## Supplemental Data S1 for "Iterative improvement of deep learning models using synthetic regulatory genomics": Supplemental_Data_S1.fasta.txt (part 4 of 19)

```
acacctctcctaaagccacatatgtatcagatgtgtgaggtaccttaaaataatgttggggcaggggcagctctctggcccattctgtttattgacatagctgaaagatttccccccatctatacatttcaatatgcctaatgcttactgatgtctcttaaaaaatttctcaaagagtcctgctcggcctcaggcagttgcaaaaagaaaaataaacttgatgcgttttttttttttacatttacataaaattttttttaatttatattttatttctttgctattacactttaattcttgaaccagggtaactgattagcagattagcagatccaaacaatagagtccttctaaatatgtcctacttgatttttaaggcatataccaaagctgtataacatataaatctagctttctctaaatgattggcaaaatgaaagtttcgctattcatgggggcaaagtagctgcttcgtccacatggtgctagtgcttgctctgtcctgcctgggtactttgctaagatctccagggttatgaggcacggggagaaggcttccctgcccatccatattctcttcacacatttgtgccagcatggagccaaaaaaaaaaaaaaaaaaatcagtcaaagtcaattgactctaatgtttcaataaactaactgatttttggaatgaaaaccaatgggaatcgtgaggattattttttcctccttttcgctcatataaacaaagtttatcatggttaaatgacactgaggaaaaaaatacaacctgtggttcctacagtctccgttgtatctgccctgagtctgttaaaatgtgatcagttgttttgcatcataacaattacaatcaaagtttcaggagagaagaatctcagcagggtggataacccaggattctttaagaggcaaagttagaatctaggggtttcttaatcccgaattcctcggtgcaatgtgaatgcttcccctgctctcctctcctgttggcagctactctactctactctactctactctactctactctgcttttcacgttcttaaataacttgagactcctctctgctgagcgactgatagaagatagtcaccaagatttatgtcctctgtagtcccagaacttcagtgcgcaccaggcaaacagaaaaggagcccaagtcaccccttaagtcccctccactcccacccctgagccccccacatctcaggccttggttgattaaacaaactcttggctttaaaatccaacagtgtatctgcattttcttcagtaagtgccctaaattggtaacaggtgtcccagcatttgttcattatggagtcatccccacctctcctccaagattagaaatctatactaatttttcatcaaatcaactgtttttcatttttaaaattactatattagttttaaagtgtgtgtgtgagtgagtgagtgagtgtgtgtgtgtgtgtgtgtgtgtgtgtgtgtgtgtgtgtgtgtgtttgtgtgtgtttatgaatctcagatgtgttgctatgggccaggaccacacagggcctggttactctgcctacgtccttccttgtctgctgcaggcagttttcagatgccatgtaaaccagaaatgagcttcctgactccatcatgtgagggcatgggtttatctcattagttcactttcaacaagaccaccatcttgttaatttgtgaatgttgttggggccttctttctcctcctttctcctcctttctccctctcaccttcctctctttctattttcccttcctcttcctcttcttcttcctctctctccctcctcctcttcctcttcctcttcctcctcctcctcttttcctcttcctcttcctcctcctcccattccctttccgaactcctgcaataaggtggtttcatttacccgatgccttcacagctgttgcctcacacagttcctataggccaagtgctacactgataaagaagctagagttcacagttaaatgactcgcccagggtctcacagtatttacctccctgggagacgaataggtcactggcctccttttctgaatgaagtcccgaccttgatgagaggaaatggcctaaagtcctaatggctttttaggtggtttctgtataggtcattagaatgaagataatgtggctatgcacaatgtgctgccattctgaaatctctgtgcacacagggccccctcccttatcctggtgagaaggggtgcagatcttatgagccccactcagggactgggctcagagctgtcaacaccttccctgaataactgaagtctgaagtcccaccattcactcttgctcttgagttggttcccggagccttgggcaagtccttagcactctgcatcttaactgaggagagtgactctgggggtgctctcagtgccacatcctcatgagtctccccaatcctcccctccccagaatcttccagtgagccttaacatggagaatcacatgcagactctgccttcgacctgaaaccctcaatgcggcagccaccaccatccctcctctctgccctcctattccttcttcatgcctatagcccgaagtcgggctggagactcctccctcaatcctggctgtcccctcaaccttctgtcacacctacagaaaccgctctgccagcggggcccagaggcaacatggtttgcactatcagtgtcttctcacttcagagaacttacagctgtctgggtataacccccattgtttcatttttgttatacctgaggctctaattttccatttaactgtctcacctccagtcagggtctccattctatgcagatggtatccgggtagcattctggtagcagtggaaaggaaccccatgacatcccataagcctgagtggataccttagctctgtaactgctctgtgtagttaacctagcctatctaagcagcttctcagcttcaaagtgtgcctataatacacacagctactaggagggaattttatattttaaaatatatatatatatatatatatatatatatttaaaagtctcccatggtgcccaacacataggaagggctcatatcagtggaactgaatggacctaaaatggctattgaatcccagcacaacctagatgttcattccagctgtgggaacaactggactgaatccagacctccaatttgtgtgtgtgtgtgtgtgtgtgttggaacagtttcctttgtttatcatgtgtttgtcactgttgaggcttatgacagtatccctattcacccaccttgaaattaaacttcatttgtccacctagctgggattaatacagtcataataaagaagtaataatactacatttaaaagaaacaaaagcatcagcttcagggctggagaaatagttggcagttaagaacacttactgagctaggtaccagcatggcagctctcaaccatctgtaactctagacccagggaatcccatacccattcctggcctctgtgagtactagatacacacaggattcacatacatacatgaaggcaaaacacttgtacatacaaaataagaacaaaatatttcttaaagcattggcttgtaattcaacctggttttgactttatttggctctctttagttcaatctctcctagcagtaataactcaggagttatgtctgggccggttgttttattttgtttttacttctttggattggaaggaaatgaggcaaaaatttcagtttatagcccaggttagtccagtctaacctgtagcatgtggttgattctcctgcctcagtcttttgggtgctgggattacaggaatgaactcgtctgaaactgttgtactagagaaaaatttaaacacaacattatagaagtgatagcatattgttcctgcagctcgacacattaacattacaacatgaccagaagaatgactccagtgcccgaaatagccctccttacaagtcaaaccttcatattttggtatataactaagtgttttacacttatacttaacctaaatgtatttgatgtctaactacacaattatttttatatataaagattttgataaatgaaacagtttttactttaacttctaggaacatacaattttaaaaaaatttgtatgtgtgcatgcttgctgtagaagtgtacatgtgtgctcaatgtatgtgcatatgtagacagataagtgtgaaggccagcaagaagccccaggtgtcatgccctgcctaccttagtggttgaaacagagtctttccctgttctggagcatgtcattgttcatgattggcttgctttgcaaggatgaagatctcagcttgagcgccgtatctacgtaaagtggctggtgtggtggcgttccttagaaaccttgccctgttttttgtatccattcctctgttgaggggcatctgggttctttccagcttctggctattataaataaggctgctatgaacatagtggagcatgtgtccttcttaccggttgggacatcttctagatatatgcccaggagaggtattgtgggatcctccggtagtactatgtccaactttctgaggaaccgccagactgatttccagagtggttgtacaagcttgcaattccaccaacaatggaggagtgttcctctttctccacatccttgccagcatctgctgtcacctgaatttttgatcttagccattctgactggtgtgagatggaatctcagggttgttttgatttgcatttgggcccccaatggaggagctagagaaagtatccaaggagctaaagagatctgcaaccctgtaggtgcaacaacattatgaactaaccagtaccccggagctcttggctctagctgcatatgtatcaaaagatggcctagtcggccatcactggaaagagaggccattgaacatgcaaactttatatgccccagtacaggggaatgccagggccaaaaaatcaaaatgggtgggtagggaagtgtgggggagggtatgggggacttttgggatggcattctaaatgtaattgaggaaaatatgtaataataaaaaatattaaaaaaaaaagaaaaagaaaaagaaaccttgccctggggaagtggaagcaggtagagtcttagagctaagtcttcagccaagcccgtacttggcaacttccaggccagaaagagtatatatatatatatatatatatatatatatatatatatatatacatatatatatgtgtgtatattaagtaatcatgataaataaagtagacagcaccacacatacacacacacatacagacacacacatttgcatgcactgcacacatacaaacaggaaaatagggcaaatcctgttttaataagagagtatatggaaagaaaattaactgcctatattggatccattattctagccagccagtaacatttgtgctgagtctctagagaggttcacagaacaatggctcccagagctcggaacaggaaggaggtgggctctgggcaagcagtgtcgtgtgagagaggatcccaatgcagagagaggctgttgctgtgctgagggaaaagtcttggggctctgactccagtgcgtatgcaccctatgtttctctacattgtgcgtcttaattgctagaaatatttttatgaaataattctgtgcttccttatgctttgtgggttctgatgtgcacgctctcaaatctcacttactctttgaaacatcttgagctattcaaaccatcaagaaactgtctgttgtttgcaaaagaagtagccagccaagcaatgtcttggaaacaagggtcttaactttatgcgagggggaaatgttctttctcattataagctaaaataagaaccgactccaggacagagagggggacagacactggaaagcatggtgaggaagcggcccacagccaacagcgcagcagagactcttggcacgtcagctagtgtaaaccacctcacaggatgatcagatcctgaacagctcttggggatttgagttcccagcctcaagaaggagacatttagttccaccttatgcaatataaacgcacgctgagacacactatgtcacatggcgaacaccgaggccttccaccaaactacttcatgcaagctttgccttggctctacctaactgtgggcctactcatggaacccccttgtctgcaattatcattgtcaagctcggtcacatctgataaaaggtgtttttcacattttggtgtctctgatagcagagcattaaatcttacaactagtgaggtatcttagttcacttttaaaacattctttgctttcttacaaatatataaattgtgaaagtattaactcacgtaggcatcaggaggttggggagatggcttagtggtcaagtggctgctgtacagacacaaggacctgagcgtgggtccctggcacctacagcttggtagtaggcacccgcacacccggtgctggggacatggcaaaaggactgtgcctgggacctgctgatcagtcattctagccaagctggataaggtccagatgattcagtgagagaccctgcctcaaaaaaaactaaaatagaaagcattagaaacaatgtctctctgccacacactaatacacagatgcatacagtaaacaaacaaacaaacaaacaaaccagagacttattttaacatatgaattaaagtcatgatgtcagatcttacccctaagcctggtctgtaacatactgcaagcaggaagtagccaccaacgccgttatatacagtgtgagttttgaaacctttggcatttccctctttagtcataatttattcttgccagcaagctagaagctaatttctttgcaaaaaaaaaaaaaaaaaatccttaggttggctcagcctgcctgctgagttactcaccaatttcctcaatttgtctggcagcaagattctgacccttagggctaaccataccacatggtcaaaataaaggttttgtgacagacagtcccaaccgctctgcccactgagtgccttaccataagaagcctaacccatgaatttgcttccaaggggtctggcctgttgtaggtactgtgcaagtactactagcggcaagccaagagttgtcaaggagtctggactggggagccacacaggctggattcaaaccttgcctttctgtcttacctgtgtgtaaccctgaacaagtgcatctccattacttccatttccctgtaaggcctaaaaggtgctgtgtgggtttgtcgattttcagtggtttgaatgagaatggcctccacaggtttgtcatatctttgaacatttggtccccagttggtaaactgtttgggaaggataaggaggtgagaccatgtcacagggagttggcactggggggcagggggactttgaggtttccaaagcccacagcaagcctagtctcaagcttgtggatcagttataagctttcagctgctgctccagaactatgcctgactgcctgcctccatgctcagcaccatcatcacaaactaactgaaactgtaagcaagcccccaagtccccaagaaaatgctttcttctatatgttgacttggtcatggtgtgtctcatagcaatagaacagtgaataagacaccattgttaaagaagttagatccctcctttattgaacttccaaagaaagacctagactgtccaatgctgggaaactgtcctctgataaagggaatattctactaacttttcctttcagtcttatgattataataatcttaactctaagagtcttgggctgcttgcaaatagttcctctgagatgctgaaaaccgtgtgtctagttgacaaagctggcccactcagtagcagttgtgagtctgaaaacaaaacactgggcaggtccaagattgctcctggccactgctgccgtgtctacgtcacagcaatttatcacaacttaaaattccgagtaacatggacatcagcactcaagaaaggatcatgaggcctcctaggaatggtggtgttgttgtcgtcgtcgtttttgtttttaatgttggatctcattatgtcaactaggctgacctccaactcatagagatccacctgcctctgccacctgagtattggagttaaagactcataacaacacacccagccgactggcagggatttcaggatggccttggaaacatttggcagtaaggatcagtgacattctggtatcctaaagcctgttctggactaaccatggccgccaagcttaggtctctgagcactgaactgcgatgtggcttttgacttactggtcatgcaattctcacaccaaaccaacaccaagtcaagtctagcccacctacgggtgatcattatgtggtgattcacctgaaggatcacaatcaggattccttcttcagttttatattttcttttctatctttgggtttttttttttgtttttttgttttttttttgttgttggtttggtttcgtttggtttggttttttggttttttggttattttattttattttattttattttattttatatatgtagctatctttagacacatcagaagagggcattgatcccattacagatggctatgagccaccatgtggttgctggaaattgaactcaagacctctggaagaatagtcagtgctcttaaccactgagccatctctccagccctctctctttgtttttaattcaacccctaccccaatatcaataggaagagaccataccagaatgtgtttaaactctgatgggtctgatgattggctctaagacccaattctatcactaatcccaaatgttgaatgagattttgtttcgaggtctgggtagccttccttaattctgctgctttgccatctgtagcatatcttacaaggtcacctttggtagggaaagcaagagtcttgttggaaatgaatcttagaaagagcctctgaaatgctctgctcactccaatgattaccttgaacctcaccccacccccagtttgaaagtaactagaaagtggcatcttcacggggtcccaagaagaaactacaacaatgtggtgaaaaacattctatctgccatagctaccaatgacctgtgtaacttctgatgcactgagctaactaactataatgactttagaaaatggttgtgggctgggcagtggtggcacacgcctttaatcccagcacttgggaggcagaggcaggtggatttctgagttcgaggccagcctggtctacagagtgagttccaggacacccagggctacacagagaaaccctgtcttaaaaaacaaacaaacaaacaaacaaaacaaaaaaagaaagaaaagaaaaagaaaatggttgtggaataaccaagagtttcccctccccgctcctgaaacatttacattcccagtcaccacacctgactgtatcgctctctgccttcggctgactctccagctcctacccagcgtatctaagtgcagaactcacgtaggaaagtcccttgtccctgagatgtgacttcagcattatacagtaggagctgagcgaggaggacaaaccaggatgggactaagagggctctggtcctcaaggagccttggtaggaaggatttcaaggttgtgcattagagggaaagggggaagtaaaagatgactccattaggaaggtagtctttctctttctctttctctttctctttctctttctctttctctttctctttctctttctctttctctttctctttctttctttctttctttctttcttccttccttccttccttccttccttccttcctctctctctctctctctctctctctctcacactctctctctctctctctctttctttctttctttcttcctttgcaagcttgaggacctaaatttgatactgtagaccatgtaaaaagacttagtgtgggtcctaggagatatactaccagtaaaagtgttttcctccaggcctgaccacctgaggtcaatccccaaaacttacatgatcagagggaagagaaaattgactccagttgttctctggcacccatacacatgctgtagcacacaggaacacacacacacacactcatgcatacccatgcacaaacaattctttaaagaatggttgtggtggcacatcctagcattggggagaccacataggcactcactgtgggtttcactcaccagccaccctagcctacatggcaagttccagaccaatgagagaccctgactcaaaaacatacatcaatggatcctgggcaacaacacccaaagttgtttctagcctttacctatgtatgagtgcatacacatgcatgtacacacacataccaccatacgtacgcatcacatgcatgtatgagtgagaaagactcacatacacacatacaagagggatgagtcaccaattgtaagttcctctgaaaagagacccccaagtctcaacatagcaactcgcagttaggagaagcagccagcttactccaagactctgaggagcataagcaatgagctatgactcactcattcgagtctcattggtccctcagctttaccctgaaccccagttttctgtcaggttaaagcacctcttgtaagctcttgaccaaggagcaacagaacgggtgctagaccttcattatctagatgctatgttgttgtgtgctggtgcctcacgtctgaggtaggctgaagaacagtaggtctcagggaacaggcaggaagacctcttcagagaaaggaagacctttcctgcttcaaactatgcctcttctcctacctcccatggaaacaggcactcacctcaaggtcacataggattcagtgagttatcattgattctttcctaaacatgcacaaacacccttgcctgtctatttatgtttgccattctagtcattgacagaggagggagagagggagggagggagggagggaggaagagggagagaaaaggagaaagaagagagagaagagagagaaagtctacaggtatccacctatgcatatgtaagattccattcctcatttgggacaaggaggatggagttattttactgagggtagcaaaaacttgggtggagaaagtcagtcagaccacagaccctgcctccactctgtccaaatgaaatctccaacctttttagcttcaccagtgtggcatatggtgggaactgggccgccgccaccatcccacgaaatgagctgagtgccattccatgcagtgcccttagggcatccaaatgcacccagacaaatcaaggtatgtggggctcagcattttacagggcccttgttcaaacagtagcccaacagccatgcatgtgagttcagacttccaatctgtcagaatgcattcccttggagcagtgagcggctgactctccagtttcagcccagtctctgcctttgtcatgatagcacattggggttcaacctggtgaattgtgcagtacaaaagacagtggctcagcatgcctctctgactccagcatattctttaacatgaatttgcctaacatacacgggaataaaagacaagaaggtggagaagttggggttattctagagccagacctgatcctgtacaggctgatttggggtgagttattttgatgtgtctcagtttccttgtgattcaaagggggaggttaatgttgctatcttgaaaacttttttaaagcttaaacaatgtgatcttttttgacacacacacacacacacacacatacacacacacacacacagaaaagtatttgatacctagcaagagttctgttctccagcaaggatgtcaagaatgagggaaagagggcagaagggcagagaggagaaagaaccaagcctgcagttgtaagatggctggcaggcacagagtgctctcagccgtctctccagtccacacaccaaccacggaacagtatccaaacaggccagtgcttagtctccctgaagagtgttaacaggtctgttaggtgtggaatataactggagactcttccttcccctcttctccctttctccacccatcccccgccccactctgtgtgtgtgtgtgtgtgtgtgtgtgtgtgtgtgtgtgtgtgtgtgtgtgtgcgcgcgcgcgcgcgcgcgtgcacgcacacatgcgtacacacacacctgccttatgtttgagacagtggcctactgagtgttcaccaaataagctagtggctgaccactaagtccagagatccccttgtccctgcctcctgagtgctggggttacaagcacttgtggggtagttctgggaatcaaacttgagtattcatgcttgcaaaaccccccagccagatcctgcatgtctggccatcaggcaatgctgacactggagggcttaagatgctacattgagaagcaaaggttttaagcttaccttgtccctaaatgctacctcgactctttcttgagattgagaaaactttgtgagtgactttccatttacctaagctcttccgtcatgtttgtcataagtcaaaaatatttaaactccccctaggggaagttggaggtggttcatggaggggacggggaagatataatcatactatattgcatacatgtatgaatttatcaagcaataatactttaatttattttaaaaagatttagaagtagttactgcttcggagggaacagcatagattaccttgaattacatgaaatatttttaattctcaagttctgagtactttctccttagaacagaaaataagctttcctttttatcattgtttataaaataaaggattgagatatttctgagtggggtaaaatatccctatctacttcctaaactgaaggagaaaagcgaatgtcctcttgcctggcttgaacatttccgtgcagccagggctttgattccaacttaatgacgtatctccaaggagacaggcccagaatgcttcactgatacacaaggcactgcgtttctctgtaaaagtttgagtgttaaggagcttctagctgccaggatgtttccccccaggtcagagccgggccctaccaaacagccacgttggatgttgtacagacttgaagattgtaaatttggcaaagtggcatgattaacctttcaatttcccagctgcagagtgaatcaaggcttaagcctctggtccacttcctcactgttctctcggggccttctacacagaaactcaggttacacagaaatgtcaatgttaaaatacacctgcagcaaaggcaacagcagcatttcttcttatgtttggttttagttttggtttttggtttggtttggtttggtttggtttggtttggtttggtttggtttggtttggtttggtttggttgaggaaagacttcatggacccagactggcctcaaactcactacaccaccaagatgaacttctgatcctcctgcttatgtctcacgagtacgctttaggcatgtgcattcctttaaaggatgagaccacactcacactctggcacggggacttttgagtcacttagactagtctccttatccaagggtgagtttggatgcagacctgcattagagagtagggctcttgtgaagacaaatcagagactggggcgacacagactaagacagccaaagctcgccaggatactgttgagcagaagctgggggacagtcatggaaactgccttgtgttttcagcccacaacactgaaatgccagactctggttgcagaacccacgggcagtgatacctgttatagccactctccctagcaaacagatgcacacctcccaactagctgtgcctgctctgtgtatctccgaactagccgtgcctgctctgagcacctcccaacttgctgtgcctgtgctctgccctacttggctgttagacactttggtgaatcctagtgtaaggctcgggcttgtgaacttgatggaattaaatgtaagaattagagtctgagggtggtatgtgtgaggtcctgattccaatccttagtgtgaacttgagcttgaatactagtatacacgaatacacacacacacacataagaattagccacaagaaatgtggtggtgcattggggctttagagctttggtaatgagatctcttagagctgtctgtggttcgtttggtaaactgtttaaatagcatgcgtggaactctggattccatctctagcaccacatgaaccatggagctttggctgtcttagtctgtgtcgccccaatctctgcctttgtcttcacaagagccctactctctaatgcaggtctgcatccaaactcacccttggataaggagacttagtctaaatgactcaaaagtccccatgccagagtgtgagtgtggtctcatcctttaaaggaatgcacattccacaatcctgttactaaaggtctcattctgagatattagtgccctaggacttgaatatgtgaatttggaatagggagggcactgttcatatcctatgatattgtctcaaccactgagctgtgtgaccttgaaatacaaaagcagccatataaaacatagacagaggcagacataatgactacaccttcaattccagcaattgggaagcagaggcaggaggattgctgagagtctgaggccagcctgatttacatagggagttctggaccaaccagagctacttacttagcaagacacaaaggccctgtctcaattaatgaacacaaggagctgggtcgatgactcagtgattgagagcactcattgcttttgtagaggatccacgttcagttcctattacccacatggtggctcccagccacctgtaattcaattgcaggggatccaacatcctctttcagcctctgtgggtaccaggcatgctcatgacacacatacacacacataggacactcgatcatgtaaaaaaaataaaataaacagaaagaaaaagaagggaggtagaaacagaacgaaaaaggaaggaagggagaaagaaaaggcacacatagcaatatgccagttgtcatggttacttatcaacaaagctctgcccacaaaggaagcgtcaggctacaggcaaaatgtgcacttctgtcagagcctcacaaactcttggcataggagaattaaaaaaaaaagaaagaaagaaagaaagaaagaaagaaagaaagaaagaaagaaagaaagaaagaaagaaagaaagaaaaatttaaacatagcggttttatattttgtgttctggtcttagtggtttgttcacatttaagccttaatgtcttatctttgcattcagatgatatctgcagagttacaattaagcatctcatgtcgatttcccaaggatgaccctgataatcagcccacagtttgttctgccgctgaatcagagagacagagagatggttgcacttaacattgtactgcacacttgaacactgaatgacagtgtgtcaaacactgaccggtgttctggagcttcttaaatcgcttctaggatgcacgtatagttgtcctcatgaaatacgataggtctccttctgtgtaattagtattcccgggttcctttcatggtctgtatcaggctgtgcacagttagcctgggagaacacaagtgctgtctccagggtcttcctctgctccagaatatgcacacacaacgaacaatcagtgccttgcagacttgtctactccctggcctgaaggccacctagtacaaagcatggctatgaatacagcccaacaaatattaggaatttacttgggacatggaatacttttgctatttttcttttcacttgtttcttgtttcttttttcttttttttttttttcttttcataactcaattgcactgttctcatgtgaactttgtagatgataatgtgatcattgtgtctcagtgtcaaaagaccaggtacacacacggcacagagcaatcttcaaataccatccaaagagctgcatatacccagtcattggaagaaatggctttcttctcctctagtgcacaaacagtatagagaaggcagagattttactcatgctaccttggacagaacgagtcaggggctctgtattgggccatgggtgtaagagcagttgaaatagctttcatggaccactaaaatgataactatgccctagagaaaggctatcaatcaggcatgcatgacctagattgtacaaatgtatcaggcgtcatagtcccatttagattgatgtcagttggagcttagcaataccctttaatactgcattgatggacctctaggttctgaactttcctcctgtggatatagaggtacccagactcggggccaagatctgctctaatttggcgtgtgtgctgcagagagacttctaaccgggatgcagggtggagtgaactgactagagatatgtccgagtcagatgctgggctcatttggcttcaacagaggtaggcctagttcactagatcacttgctaagactgccttaaaatgttttaagatatgaaaggaatacccactagagggctgagaggtgtgtcagccagtaaagcacttgcagtacagacatgaagacctgagtttgagccctagcacctatgtgaaaagcttgggggtaaagctgtatgtcattattcccagggctgggtgcagggagtcaggtggatgcctggagctcactggcttgccagtctaaccagtttgtgtaagagactctttcatcatgatgatgatgatgatgatgatgaaaatgataataataatagtaaatttaaaaatacaagtacatgcatctactcccctacacacacacacacacacacacacattaactcaatccacactaaacatatgtccacaacacactcatccacaacacacacacactcacacacatccacaccatgtacacattcattccatcacccattcacacacacacaacacacacacacacgaaaaagacccattaaattatacccattataaaatatgtctaatttaggggcaaatataaatcaggttctcttaggaacttgtaccttaaagcttttcagtttgcacaaagactttcaaacactaccagctgcactggtgtgtatgaaatgcttcctaaaatattaagtttgtgctttgaaaattgtaagcattttaagtcctaagaatcataattgaaatgcaattgttctgtgtgtgtgtgtgtgtttacactaattctgtttcctgattaatatgcctccccaaccttcaataatgcaagcccaaatctgtctgtgcattgcaattacttatgtaactgcaaacagttgtctttggattcccaagataagatttcacaaatattatagccaccactggctgcatggtgtgtacagcaaccaggaggccgaggctggaacccctgaagtttaagaatgacctgggttacctagccagattctatctcaaaacaaaatacagaaacaagaaaccaggggctggagagagggcgaggggcagggagtgttaagagcactgtctgctcttccagaggagtcaggctcaattcccaaaacctacatagtggctcataactacctgtaattccatatccaggggacccaattatcatgggtacatgcatgtggtgcacagataagcatgtaaacaaaacacttatacacatttaaaaacaaaacagaaccaaaccaaaagaaaccccactaaattgttttaatctaaaaactctaaattccttttttctttgccttacaagggcaattaattaggcaagtgctgaaccactgaattacatccccagattttattatttttcattttactcgtctttatcttaagacaagatctcactaggttgcctaagctgacctcgctctcaccctgcagcctaagcaagccttgaacgtgtgactctcctaagtagctgggaccactggcctgtgcaaccagatccagcctagaaacgctttaaaatctctcttatgtctcccatccacacccttggatgcttacatcctgtgctaagaattgtctgcatgttgttcggatgtgcaatttctcaaagttctttctagatttactccaataaagggaaagataggcttcgcatctttccagaactaaacaggcggtagagctaaatgactttttcgtttcttttcaacacttacactaggaaatgaagcactagagcgagcctgtcaataaagagtatcgacaacattaataatgatggcaatgatgataatgatgaattatcataacgctcttctccttctaagcatggggctgaggcccggtgatgaagccgctttcccaagagcagggctcctcaatcagagatggcctctccttcctcacctcttctttcggagaagaacaaatatcgctaatgtcctcctcgccaggggaaagccacactggcccattcaatggccaattagaataaattgtaaattagaacaaataggacaggtaatacaaaaatcaaaagctctccaaagaaacggaacaaaaaagctgaataaataaacttaacattccattgtttgtaggggaaaatgatgaaattatcatcaaaatattctacaatttgaaagggaagataaatttttgtgtaaaaaaaaaaattgtaaggaaaaagaaacctatgtagaaaagtagacttctagaattggcattagtttttgtaaaaggctattggtatttttccattaaaagataaacttatgccttgtgtgtgtctcacagtatcgggatttgtcgggctaacccgtatttaagggaatgttcacacgagtgtttggacattaacactgtccactgtgtctctgagagctctctgatcacccagggtttgaaccattgaggtaaaaggtgttctttctttaaaagcaattttagggacacaggcgcgttgcataaataccacgtgttaaaaccaaaattcacatcccaaaccggcctctatctccttcctgtatgaactctgggtaaggtgtctctacactgggtagcgcgagcccctggaatgcaggggggtcttcgtgtggtcagtgtggctttcagacgacaccttcttctattgatttgttttctcctgtctcctttctccccgcttttgtttccttatcatagcttcaggttattacgtgcggggtattgatggggacggatggttctggtcgatggctggctaatgcatctctaatcctgctattgttacagagttatgctttcctctgctctctgatgggggaaaggggcaaagctgttgatcctagttttatttgtcgcaaacccatccatcaatcaagcgcgcgcacgtctgaatgccgaatgacatgtgggtctcagctgaaaacattcgataaccctgtgttgtcaggtctcttactcttttttttttttttaaataagaaatacatttgactgaaatagataagcaagcactactaaagacctgaagagaggatgacatatagcagaaaaggttgcatatctttggtattaatgatgctatgagtaaataaaacaggaggggcacctgccccagagacatacaacaccccaaggctgggttatgattaagggttgtgtagtttacggtcactcccgactttcaaatgttagctggccatttcacagttagctaccctggctaaaatgcatgccagttgatgaaggtaggtagggttgggacagaccccatttgtcaagtatggtgggtaaatatcatgaaatatttctatgaatatctaagctcatatgttcacaagtatctcctgttatgagcagaagcattgagatggggttaaactttaattattttaaactggaaatatatatgcatgtcatcttaatagtgacttaacttataattacagactcaaaaatggattctacgggtccccgctattcaacttactaaattaggtactttaatacattacgaaagcctgtctttgctgttatatccaatattctattcatggttatttcaagataattgcatttggaaacagttaaaacattaaaaaaaaaacacaacactggtataatataattttagaagcgaagttaatcaacaaatcaggacatttttaaagctgttttattccattgtcatatgttagagaagtggtttttaaatgaccgcaaaccgcacataagaaaagcaacaaaaagagagtcgtggactggaggcctcaacaccatttgtgaccttgagtgtcctgcgccttaagcgacagccttccccactgttctgttcagagatggatctacgcagggggcttttgggtctgctggggagttccatgcattcagctgcccccattaggcctgctctctgctctgtagaagctgctgggagatgctgttccaaagtagaaattcttcatgtccactcttggcttccatagatttaacagaactcgcactgagtccacaatacagcaacctgagtgagtgtacctctgcttccatagacccgagcacctgagcgacttgtgaaattaagggaacactccccaatttgaattcatggtaggaagcagaaggagagaaaagagaggagaaagagagaggaaagaaggaaggaaggaagagagggagggagggaagtaaggaaggagggagggaagaagggagggaaggagggaaaggaagagggagaagagatcaagtttaatttccaattctcactttatggttttgtttctcttgtttatgtaacatctttactttctgtttactgaggccttggggagttgtttcattccactggtttcttgtttgtctgcttactggctgacctgctggctggctttggagacagaatctcactacagagcccaggctagcctgaaactctgtatataggccagggcagttgagaatctcagagatttgcctgcctctgctttctggatgctgggattaaaggggtgtgccacaacacctgactatataccatctttaaaaagatattctaaaccaagctcagtgtggtggcatgtgcctagaattctagtactcgagagacttggaaatgtgaggccagcctgggctgcctagcaagatgctgcttcaaaaagcaaagacaattgggttgagggtgtagttcagttagcagaatgtttacctagaatgcatggatccctgactttgatccctgacatgcgaaaaccaagcaggaccttggaacctccagtgccagcactcagaaagtgtagcaaggaccagaggcttgcagttacccttggtgttcagcatgtcttgctttactgcataggatgtggaggctgctgggagttctgattctggctttatagagcatctgaagccatcattggggatcagtaaggagtcacgtacccgtgaggtggctgttcctcttgacaccgcctaccacttgcactacacacaaagcacatatgcataatatacacacacacaaacacgtgtgccaaacatatacaccacacacacaaacacaccacatatatactacgcttatacacatacatatgtcccacacacaccatatatatacatatacacataccacatacatgtcacacatatgctacacacacacaccatacatatagacataccacatactcaacacatgcatactataccaacacatgcatacatgccatatatacataccatataaatacacataccacacatactcactatacacatatcacacataaacacacagcacatacatataccatgcatacacatacagcacacacatactatatacacacatactacacatacattacatacatgcacatacagcacacacacaccatgcatgcccatacagcacacatattccatgcatgcacatacagtacacacatacagcacaaacacatacatcatacacacgcatacagcatacacgaattccatgcatgcacatacagcacacacataccacgccttccatacatacacggtttagtgagttttcgctttaggaaggacgttagtgatcatgctatttctctgttggtgcaattcactatgtgctcatcatgaatcgtaactaattaaagcctgcctgctcctgactccccccatcccactcctcaacggcctcttgcacggaagtctgccctttatgttgagttggtttgccatcctttctttctccagctgagtcttctcacctggatgagctcctgttctgtcatccattttcctgtcaatagagtaatttcactatttacggctgaataagacattatgttttatggcgtatagtgtatgcatatgtgtatagacatcgttttctttaccttctcatgtgatttcctgtcttggctttgtgagtggaactgggtaagcaggtgtccatgtgtatctctcccatgctgacttcctacttagaaacaaaatcctggaacttacggcacattactctgcatagttgttgaggcctgattcttgtggatactgagttagcctgttataatagctgtgtttttaaacagaattcaaaatgttccctccagcagctgaaagtctaacaccttaaaaagggggggggtgcaacagttttatacaaaacagtcgattctagatttttaaagcagactaaagaaacgtatttctctgataaagcttaaaaacttaaagctattgcatgacattgttccaatttagattgtgaatttcctaaattgtataacagttaaacaaagaagtaaactagcatggagctgcctggggacactgcaaatttttatataattaaggttatataattaaggtatattttatgttctgtgcatgggtgttttgcttgcatgagtatctgtgtattgtgtgcaggtagtgcccacagaggccagaagagggcagtggttcccctggaactggaataatggattattttgagcttccatatccgtgctgggaactaaacccaggtcccctgcaagagcagcttgggctcttaacctctgggtcatctcacaagacctccactgtggggatttaagtaaacaaaatgctcttccccacgtaacagctgtggatgaaaaattagatggagcaagaagacctggatgcctttatcgagcagggtggttccaggcaacagtaaggtgtggtacagttcacacaatgagacaaaaaggttttttaaaagttttaccgccgggcttggtggtgcacgcctttaatcccagcacttgggaggcagaggcaggcggatttctgagttcgaggccagcctggtctacaaagtgagttccaggacagccagggctatacagagaaaccctgtctcgaaaaacaaacaaacaacaaaaaaagttttaccaacaagtatagaggcaggagaattactgaaagttcaagaccaactggtttgcatagcaagttctattccagccaagactgtatagagacactgtgaaaacaaaaggaaaataatacaggccaggcaggtggtatacactcataatcccggaagtggaagcagaatgatcaaaggccattctcagctgcatagtgaatttgaagtcaacctgagctacagtacatgagaacttggctctaaaaggcccaattaataacaatatgaataataacaaatgtttaaggagagttacaagtttaagtcaggtttaaacattgtatacggtattgaaacactctgttaccttctgatacatacagtctttatgtttttatcaactaagcttaacttcaaaaataaataagactggtaaaccaatggagaaggcatttttgcagtgtcttataaaatgcaagccgtgctcagcccaatgacctgacagttccactccatgtctcctgagaaactagaacacacaccagggacagaatggtagaggtcacaatggtggcttgtgtcatgaaaactctggaagcttggcagcaacagacacttgattgaactctgttggagtcattcctcaaaggtaatacagagacaggaaggtacaggtcattcctttgttctattaaaaatgatctccaaaacatagcactcgctggggtaagggtgggaggtagcaggtttcagtatgtaatatacacccgtgcacacatgtgtgaagccatatggccagcagggacgatcatgccaatgcttattagtctatacatcaaaccatccaacatatatttctaatgcattaacaacttaaatgtgacatcttagaaatcactaagaagaaaggaaaaagaatccagaattttatttaatcttagcatgaaacatctcaagaaatcaccaagagaattactcctagcatgaacttcatgaggaaataacataaagttaaaactggcaagtaacagtgtaacaggaattaaaaaaaaaatcattgtgaaagagtccatcagttacattaaaatgcccctacctgtaccccagagatacctacctttgcacgattctgccacagaaagaatcattcatattgtcttgacattgtgtgtgaagcaacattcaacccagcagtttgcacacagcaaggagagaagcagaccctgaagcaaaggaaacaattaaacagacggtgatatgtctgcatactaaaccattgtgtggctattatgatggacaatgttggttttagcctgtgtgtatatatgaggtactagaaattgaacccagggctgcctaggaactaactaagcactctctaccgctgagctgtgtcctcagccccagtgttaatctttatgaagtttcttatataatttccttcaattctctaaaatatgacttgaggtacataagaccagaataccctttaaattcatactaaagaaggtcgctctggaacctggtgaagcaaagcccccatagcatacaggttgacattgctgagctggggctcttggagccatgtgcactgacaaggaaagataaagctcctatataaagaaaaggcagcaggctgctgggatcgctcagtgggtaaagagcctgctgaggaagcatgatgaccgagttcaatccctagggcctaagaaaaggtagaaggagagaagtgacccctagagttgtcctctgacctctcaatctactctgaagcacacatccacttcacacacatggagaaagcagtgtcgagtacattccttatctacccacacattgttcatctccagatctttatctggtacataatacacacattgtatatataataacttacccctgcttcctccatgcatgtgaaatacatgtcatatataattcatatattatatatgtacatatgaatataacatatatgtgaatgtttgaaaataaactatagaatagaataatgttggaattttaaaaataaaataatttttgtcatcgtaacaaacataggatctggggttgaatgagaatgggctcatagatctctagttggtgggactgtttgggaaggattaagaggtgtggccttgctggaagaagtgtgtcactggtgggctttgaggtttcaaaagcccagccattcattcccagttagctctctgtcttgtgcttgtggatgtagatggaagttctcagctactgctctaacgccacacctctgtgcctgctgccatgcttctcaccatgatggtcatgaagtttcaccctctggaaccataagccacagctaaagcactttccttagtaaattgtcttgttatggtatcctatcacagcaatagaaaggtagtattcagaggcttgctatgcctcagtggtggccgtatatcaggcagtggaagatgttataagttagaacctgggaaggcagttgcctttaagagtgatggaaactcagtaaactggctgagatttatgactggactcttgtatgtatggtagtactcttgggaaattccaacactctgcttaggaggctgagacaggagaattgtaatgagtaccaatccacactcattggagctacataacaagactaaataaataaataaataaataaataatccgttaaaatgaaaacacagaataaagctaatctcttttcaggacctaattacccagcaactcaggttctgctttcaagcatttgaagtctcgtatgttcacataaattacaggtttcctgacagaaaggatgaacctgtgcaagctactataaccctattgtctgcattttccaaagactagccttagaagcccgttcttttcagcattgccaccctgggggaaccccctgggctggtgggctgagcctgccagttcaatggatggagtatgtgcttgtcactttggggggtacagctctgcagacaaagtcaccatggagcccagcccccaatccaccacaggcctatcaggcatgctcatgctctgactgtttcttttctctacattggtttttgtttcaacaaaaaagaagaagaagaagaagaagaagaagaagaagaagaagaagaagaagaagaagaagaagaagaagaagaagaagaagaagaagaagaagaagagaagaagaggaggaggaggaggaggaggaggaggaggaggaagaggaagaggaaagaggaagaaagatcacgttaaaatggatatccgtgatccagagatttagctcaattgatagagtgcacaaagccttaggttttgtcctctgcaacacataaagcaagcctggtatgcacacctataatgccagcactcaaggggcacaggcaggagaatgaggagtttgaggccagctcagattacatgaaaccctgtgacaaaaaagaaggagagagaatatcagcaaagttcaaaggcagatgctggtgtgactgaaaccacagtgggaaagatgggaatgagcagaagaattcctgtttgtgtgtgtgtgtgtgtgcgcgcgcgcgcgtgtgcgtgtcagtgtgtgcatgaatgtgtgtttgtgggtgcacgtgcgcatgtgtgcatgagtgtgtgcatacatttgtgcataagtgtgtgtttgtgtgtgcacctgcatgcatgtgtatgagcacatttgtcgtgaggaatgagagttaggagcttgcatggccaaagcacgcatcaagcaacagttgagccaaaaccaatgagaatagagacaaagttgatcattttatagtacagtatgagatgtagctcaaacacagccatgcgtacaccttcatgcctgaactttgcacagctaggactattgtgttccttatacacatgcatagattcccttagatgaacagcctactacagaatcttcagcctcgccatgttcacattcaaataatgctgtctatcaaagccttcacggctaagaatcaacattagatccttctcctttggggcctgctgacctcaagacccaggtcacagatttcaagtttccttgaactattgctctggagcaaggcttccccaagtgcacacctcccatccttagcttagctgcctctgtgaacactaacaattgagaaatcccagcctgctgagtttcagtctctagggacaaggattggaagtgataatgagcttgctaaataatccttgggaaattcaaggatccaagcctgggtccatggcacacatgacgtgggtgccagctgtatacagtgtatactgtatacagtatagatgtcaggttcatgcccattggctgaacagaacgcaacagaacttgccttgaaaccaaacatttctttcatttcctccagagtgcccatgagttcctactttcaaaacagaggtcttggggtcatccagtaagagcactgactgttctcccagaggtcctgagttcaattcccagcaaccacatggtggctcacaaccatctgtaatgggatctgatgccctcttctggtgtgtctgaagacagctacagtgtgctcacatacataaaataaataagacttaaaaagcaaacaaaaccagagatattggcactcaggacagggaggctttcttagcaacgcagattagatgcccctgtacacagaagaggaagttcttaagctagtgaatttagacaatcttttctgaagaggtggtgagagtgtcctctttaagaataaagagactgaagttcaaatccagcctagcagccttgtaagtgttgcttaagatctccaaagctaacttcctcatctatacaataaaacaaagaaaaaaatgtttcagatggcaatgcttagtgaatcagtctgtcctactctctgggagatgcaattggcttctctcataatatctccacctagctcatctgtgcataccagccgtgcagcaggaactgtttcttcggggccatggtggcctcttagggtgtggccactaatttctagtcactgtccatgcttttagccccttctttccatctccatgttaggtgaagaatgaaacccgagtcttctgtgctgttcttgactgtcagcgatccatacaaagcagagaggccttcaaagatcagtgtgtgtgtgtgtgtgtgtgtgtgtgtgtgtgtgtgtgtgcgcgcgcacaactgtacattgtgtgactgatttcgagataatttgaatctcaactaggcagattgaagttttttctttgttatttccttgtatatgtatgtggggacggggtggggagacggtgtctctccttccactgggtgggttccagggctcacactcaggtttggcaagcttggcagcatgtgtctttacttactgagccatcttgcaacccctcaaagtatgtttttatttgaataatagtgtcgggtagaagcctcatttcttctctttccattcacattgactcaaaaccaaatttctttttgcattcggcaaggttagaagcactctctcctctcctctcctctcctctcctctcctctcctctcctctcctctcctctcctctcctctcccctcccctcccctcccctcccctcccctcccctcccctcccctcccctcccctcccctcccctcccctcccctcccctcccctcccttcccctcccctctcttcttttctccttctcccctctccctccctccttcttccttgtgttgtcctctctctctctctctctctctctctctctctctccatcatcccagccccatcttgctgagtgaatacagaaatcagcatggcatcttgttgaaatgataaagtagtccaaatgctgcataaaagccctgattccgctaaacctatctatctcggagtccctaaaaggtctgctaaatctgcaagggataggatatctgacgatctcttttaaatggaaaagacttgagaaatagcagtcttttttgccatcttatctctgtaaagggaaaaaagcaaagcctcccatagcccaacaggttttcagaaataacaaggaaagcaaaactctccacggttcttctagaacagcaggaccttgatgttatgtggagagagcctctccagtagctgcaagtctgctcagaacttgggattgctgttctgtctctcccttccaccctttgccaggtctttgtttgtttcattctgggttttggaaatgggcataggaatccagagctttgcacatgttgggtaagtcattcgccactgagctacaccccagatactgtgcttctaactctgtaacagctaatgcctgcagagagggtggtgctgaggatgggccaacaagtcctcttctccattcatcttgtgtggcgtgtttagtggtgacacctgctaagctatctgtcctcagagcattgaaagggacttcgaaggcctcgacttgtttactagtcagtatcagctatgcagagcatggctcaaatgaagtccccaaatagccaagatacacagcaacatttactgcctccaaaacacagaataggagtccctaggcctgccctctgggctgcctgaaccatgaaacatggctcattaacacctgtgcttaacagaattcaacctggtgctccaaatcacaagctgcatatcagaacatctaatgagcatggcagtgtcagaaacgggagagactcatggttgctcattaggagacagacagaagaactccatctcccatggcctctaaaggggccaccgctccatacagcacattaaccacactcgtcactgttaccctgagtcaccaagacaagaggtcatcttctaagcagagcagcaacccagagatcctaagaggacttcaatgacggaatttgacctgtattgtggtcctaacggccctttgccagtactgagaccttacaccaattattcagccccttgtgttgaggagttctgccccttgtaggcatatcatctaaaggagacttccttaagtcagagaaattggcaagtgtcatcacggcatggaatgaggcagttgagccatcaacagcccttatttataatgagaagttctgtgcatcctaagaagaagaatgttttctgtgttggtgagagccagtccaggggcaacacacatagggactttcttcaggaggtgctggctgagcaattgatggtagcaggtgtcagggctcagtggaagcagaggcgcaaagatagaatagccacacacagctcaaaagcaagaagattgaatagaggatccaggccagatgggcaggaagagatgagcttaggatagaaagaggtttctgacaagaacaagactctcccagggcctggggtgcagctcagaaatagagcacctctctataactccaaggccctaggttccctcctaggcataagcagcaagaccaccaggagtgtccttacctatcgtgagctgggtccttcacatcagtcatcaaccaagaaaatgccttaacagacttgcctacaagccaacactgtggaggtaatttctctcagttaagatcccttcatctcagtggtggtggcccacgccttaaatcccagcactcaggaggcagaggcaagcaagctctgggttggttcagagccagcctggtctacatagtaagttcctggacaactgggactacatcgagagaccctgtttcaaaatgaattagttaatttaaaattaaaatctttccttcttcccagatgactctagcttgtgtcccgttgacataaaagctagtcagcacagatatcaaatatatattcaagaaaaaaatcacagattaggctggcaagatggctcagtgaataaagacatcatccaccaaacctgttgacttgagttcaatcccaggggcctacctaaatggtagaaggagagaacagattcccacaagctttcctctaacctccacacacatggcatgatgcatgcacgcagataccccattcatatgtgcatgcataataataatttaaattttaaatgtaattttactgtttagtttgttcatttgtttacttgttttgagacatattctttctatgcagacctggctggtctgatgctatgtaggcctgatttacctctaacttgaggcaatcctcctgcctcatcctgactaccacaagctttacagatacatgtcatcagacctagcaacagaagaaactattataaacattttgatttgggcttttttgccatacactttttcagactccagaggatactgtttctgtggccctggtcctgaagtctctgtcccaccgtcatgctgtgtaatcaaaagtgtgttacgcaccacttggagggtgtaaatattacacaaataccacagatttgagccccaaagccacaggactaagtagggaccctgccttacctctcttcagctgtggaagtgtggccagttcacccacagctctgtgcccacctcctccttgcaagtgtaatagtgtaggcttgcccacaccatagctgtagtgtgaggattaaatgagccaccacctggaacacttgtaagcgcctggcccatagcagatgtttaataaatctttattattgctgccactcctgtgtctgacatgagccatttaggttgctttcagtttgtcagttacgaatcattctgcaataaacatctttgtagcaaatggattttcaaagagactcctcgtgatctgaactctccggctgcttattttgtttgactgttttcagttatgaagcattgactaagctatttgcctggaacctaatccatctttttttttttcaaaggaagaacaatatatattcctattgttctcttttttgcattgtaaaacactatatacaaagctatgacacttagtacatcgcaacagtgtacagtactccaatatgtcttcaggcgtattggaatccccaagattgtcacatagaatacatgggattaaaaaaaaatggaaaagtaagccttgttagcattgaaatgcctcccattaaaaaggaaagcaccaagctggagagatggcacagtgggtataagtgctcaccgtgtaagaatgaggacatgagttcgaatcctcagtatggcagtacactcccataaccccagcactggcaggtcactgggccacgagcctagtctaaacagctagcgccaaaggaagtggggaagcaattgaggaagacacaggatgtcgacctctgacctacatacagaaactcacagctacaaatatgcatgtgaccatgtctcagagctggggctgggggcagggggattggggtgtagggaaaggggaacacatgggattcagtcaaagggtacagaaatctaactcctttctagggcatcctgacctaaccaagcctcaactataggaagggaggaagggcagagggcggagggaggatgtgaccagagtatattttatatggatgaaatattgtcaaagaataagtgggtgttttaaatcttcattgtgaattcatgaaataaaaatgaagccttcgaggcctgtttctactgtgtctgaaacagaacagaggcatcctgaaggagttcccgtatggcaagggggctaacagcaattacttcacaaagaccacacgtgatccctgtcaccctccataagacaaatgagactgagagtaggagacatagaataatttgtctaaatgccctcagctaagacagaatagacaggggtacaactcagaccccagtccccagtaccgggcccactttccttccacagactttgctaaagtgagcgtgtgatggtgtcacagaaagcaactctgaaagccacagcagaaaccacagcgaaggccctgccgaaaggacaaggacatccagcaagcacacttccacagctggtgtccatggggacaaggtctaacctcagatcctcttctcacctccagattggctgcctcagtaaacccaggagagccatggtgaccacagtagctttctcttcaaaatgacaactatctcatctcttcagactaaattaactccatccacagtcagaagaaaactcacaaaatggtggtcaggaagactgatctctagaacattcacgggacgaaaggatgagagaaaaaaggtgtgacaggtgacgtttctcttttcttccctcatttgctttctgtcatgatttcaatattctgtatttctagaatgttctacagcttataaatagtaaatttttaaaaaagtcacgggatctcagcttggtctttcaatacactagagatatggacaaaggtgggtattagagaagcattttataacttttaagatataagtttaaggcttagaagatagctcagctcggtggttaagatcttatactgcttgttaggaggacctgggctcagttcccagcacctgtatcaggcagctcacagctgctagggattcaacactctcttctggcctccatgggcagcacactcatgtgtacagatctctttctctctctcacacacacacatgcacaaatatacacatagttaaaatttgtgaaagtatttttaagctataaatactagtagttattaaaaccaagaggaggtaaagttctgggtgtacctggctgtgattctcatataggaacccccagggaattcctcaagtgacaggctgatgacactggtgtttaactagtatgatattaatgttcattatatcattgctgagatttttttttattctggactgtaagacctgattttctaataacctacagaatataaatacttagttgataaagtagttttccagggaaatttttaagaaaaaaatatctgaaaccttttcttatgcaattagggaaacatctatcaaggtcaccctgcatacatttcactctgaatctatgagtgaggtaatgatatatactctcacatgcatggggtagcaaacacccaaaatcactcatcaaattatcataattgtaaagagttggagataatggaaatgtcctttaataagaagtcacttaagtgaagtgtggtggacagatgtctcagagtataaagccataggaagaaagaaggcctcagcaggcatctctgacctgggcttcctgtggcctaggagagctacagatgcagcccaacacaaaaccgtaaacgtgcttctaaagaattggaatttcttgtgattttcctaacttagctataacattgtactacaatgtcaaaaacattgacacttatgggggtctgaatcggaatgtgccccatgggctctcatatttgaatgcttgggccacagttggtggaactgtttgggaaggattaggaggtgtggctttgttggaggaagtgtgtcactgaagtttcaaaagtccatgcctgtccagctagtgctcctgctttctctagcccaaatactacatatgtgtacacacacacacacacacttctctagaaataaaataacgtccccataagaagagatacaaggtgtgtgtgtgtgtgtgtgtgtgtgtgtgtgtgagagagagagagagagagagagagagggagagggagagagagagaagtaaggggtaagagggaaaaactctgatttggattttgagtggcagaaaataagttagattaaataagtttaactaagttagataaaaatgactaatattcttgaaaaaaatatagttaggatccaaaatctgcataatctttttataaatattttggaaccagagtaacaaatttctttaaaaaaaaaagtcaaatcaacgatgaaaccctttgattatatatgtaatatataagatgaaaggcaatgttggcatgcaggagagaggtgtgaagattgttacaagttcaaggtccacctaagctacacagagagactctgtcttaaaaagtaaaacagaagctgggcatggtggcacacacctttaatctcagcactgggaaggcagaggtaggccgatctctatgagtttgagaccagccatattggctctacattatgagttccaggatagccaaagctacatagtaaggcgctgtcttaaagagtcaggtgtgaggagcagctccatttttgacccttcacccagttggaaccatgccattgggtcaccattctgtatctgaccaattagaataagcatcattatatgactattaaagaacaatgattctcttacgaatttaggggacacctatcaagaatgaactgggttccttttttttttttctttttaatttagtattgaataaagcagacatcctctctgacctcctggatggttctggtacttcggctattaatgaccaaaataaaaaaggcctttttagcatgatccatgtggctctcaatagctgctttcccagctccgtaaaacagtaaacactggaaacagtgggccagctggatatgatttagtgttacacgaagaagccctggggcatacattgcttattctctccatacatgagcaaattctgtttcagtgggatatggatatgtaaacccagtgtagactgcctccactatggctcattttcctcccccaccacagccttcctcagcgcagaagacaaaaacacacgagagccttcagcaaggttcaagattcggtaattagtggttggattaaatgatagatgtctgcctataagctgcactctatttttagggagttttgaagatgtggcttaacacttgtgggaaaacgaccgcccaagtccttgtagcacctcattagcatacttgttctgctttgagtgtagacatgcaattgtacgtctctccaaactacacagtgcaatttggtgagaagggacgtagaggaggggttcaaagtactgggggtagagaacaaggaagcgaagccactgagagcaacttcagcctcaagagcctcctttgctcctgagagacgtcacgctcaagatgcaagatgttctgctgagatgagagtccaggctgaagatgagagagagcagactagggagaggctgaaacggctgaagtcaccacacagatgtctggcgactcacgggaagatgtgctggaggtccgcttcctgaggagcctgaagtattcgtggatgaagagccagtcagtcacaaaaacaccaccagggtcgtgagctgaccccgcagtacagacttggaattccagttacttcagacgccaggatagaaggaccatcatgagttcaaggccaacctgggcaacatagtgatagtctcaagaagtgtaaaaagggctgagggcagagtaccatcattcagtcctgataccacaagaaggaaaacaagagagagagagagagagagagagagagagagagagagagagagagagagagagaaagagagagagagaggtctaacccgactattctccatgctcagagttgaataaataaagtacatttctagctttatttccagaatttttataaacagttgctgtgcagtgcacttagcaggtacgcacaagttttcccctcactaggcctgtggaggaacaacatagacttgaaaaacctgggttgaatcaaaaagagatttttcaatgtgttttagactttcaaacaacacatagaaaagggagctggccttgttctgtgcatatcatgacgctttctttggcgtttccctttttattcattttttatgtttttatctatttatttattttttaagttaagagactctctcataaagcgcaggtcacccttgaactcttgatcccctgcctcaaacttcccagtgtgaggatgacaggtgaccgccaccccaactgcttacagccaccgtttctttccactgtcagagaggcagttacaatttgaagcaactgtgcgtcgccgactttatccataaagaattccagcctgcctcacagttttcaagaccacacactccgagaggcggagcgcataccaagcagatcgctggtgagtgccgtacctcacgcactgacgcacagctggggtgtcctacatagcacatccacagtgcgtgccaaatactctgactggaaccatggggaacatccaaaaataagtcaccaagatacccaggcaaatcctttatgtccttagaatagtatgttcacacagggggaaatcaagtcgtgtaaactaaagagaaggggaagcaagctctcgtggagctcctgaaggctgatctgacagtgcacatggtacatacctggtaacccacactcagtactcagaagcctgcagtgggaacattgtgagttctagcccagcctgggttacacacttagatactttgggctttttggttttgtttttctatttttctcctattgaaaagagttgtttgttttttcatacaatagagtgtgattagagttttcgctcccccaattcttctgagttccttcccaccttttctcccatctggagccacaccctcctgtgtagtggagttttctgtgaaaggcagaggacctgaattcaactcccaagcacccacataaaggtccagcatgtctatgagtgccagtgaccacagagccagggtctggagccgggcagatcctaggagcccactgccacctgacctaggcattttggagtttgagattctctggggaccctgtctcattaaataggacaggaggggacaggaggagacacccagtgtactccggcctcaacatgcataagcgcgatgaatgcattcacaacacatatatacacacatacacacatatcatacacacagaaattaattactacattttaaaaataaggatgaccccaatacaacaaagttcagagcatcaaaaaggtcttgaaacaaagtcttttatttatttatttatttatttatttttgagatagtatctttttatgtagaccactatatcaaccaagctgaccttgaactcacggagatccacctgcctatgctaggattaaaagtgtgtgccattgtacccagattgaaaaatagtctttatgaaaagagattatcaagattatcctgggatggggctggagagatggctcagtggttaagagcacggattgctcttctgaaggtcctgagttcaaatcccagcaaccacatggtgactcacaaccatctgtaatgagatctgacgccctcttctgatgtgtctgaagacagctacagtgtacttacatataataaataaatttcttcccaatgttatttttggtaattttaaggagctgatggtgatttgtgattcatgagtatgtaaatgcagatgaagttcttcctgaaaagagaaagttaaggaaagctgtagggctgtgtgtttgcttgttgctttgttcttagcctgttgttacaggctctggatgtgttagcccagaataacccagaagtcaagcccctccttccttagcctagccaaggctggggttacaggcatgacccaccatgcctagcaacacttacagtctatatggaattaagatttttctacactgtatattctttttaattatgcataattttatgtgtatgttgctttgtgggtttttatgtaacacttgcacacaggatcttgcagaggtcagaagagggcaccagtcagcaggaactggagccacaggcacttgtgagctgctgtgggggtgctgggaatggatgccactaaccactgagccatctctccagacctggaaatatcaattctgcagccccattatcacataaattgtagtgacaggaagttggaatatgaagtctcaagcaaatgatcctgaatgtcaccactggcatcatgaatggggagagcagtcagtagcaaacaagatcatgctggattaaaggagtccctcgaggctgtggagaggctcagctgggagagcgtctgcctggccgggatgaagccctgagtttgagtcccaggaccagaaaagaagaaaaggaaaatcttgctgggtagagaatggtagtccacatccttaatctatccctagggagccagagacaggtacatctctgtgagttcaaagccagccttgtctacatagtgagttcaaggacagccagggctaagtagagatatgctgtctcaaaagaacaaaactaaacaaaacaaaacaatcttaccactacttccaggagaaactttaataaaaatactattttagatttatcttatgctatgtgtatgagtgatttgcctacatgtatgtatgtgcactgtgtacatggcttgtgggtgtgggagccaaagaggaagtagacctaaggataattgtgagtcaccaggagagtgctgggaactgaacctgggtcctctgtaatagcaacaagtgtttcaagtattcttaactgctgagactggtatttcagaaatcaaatgggtctatcctgttctcctcagacagcaacttgcaggagcttctggcagttctaaggctgctcattggaggtctctggcatatgtgagaactgtaaagacccgatgtcacacagtatcctttgcacagtgaaacctgtgacctctctactgcactggcttgactgtgctccccaaatgcactccaggcaatggcttcatgagccactgagacattctctggcaggcaggcatgtactgttgataatgaaaaggcctttgacaagcgttttcccaggctgcattcctgctccccctaggcctgagtgggtgaccatctccgcacaagattctcattcaagaactttccagcactccatgcttgacccaatccatcctcagaaacatctgtgaaacttcacagaggcagaagtaggttgtgagctctctgagaggacctcccattctcctagacacaaaggcttatctccactgcccagacacgaagtttaacctgaacttaaactctgacaatcagagtttgatcctaggaccccacaaagtggaaagagagaactgactccaaaagtataccatagcatgtactctgatgtgcacacacacacacacacacacacacacacagagagagagagagagagagagagagagagggagagagagagagagggaatatcagtagtttgatcttattgtatgggagaaatgtaaaagcgttttgaccttgactttattagttattaaaattaggagttcataaggtggtaattttttttacttagagataatttaatgatgcagaaagatcaaaagtatataaaaaataaatgactacaattacatcataaaaatgcattttactaagattctttttttcaccaataaaagctttctaaaagtcggtaatgaattgtttgttaccatatgtgcatgcctgctaacatgtaggcaaagctgtgagcgatttcatcctgcaaatcaaatcacatctcaccctgttttctcaccgtctgtcagatagttgacactgcgatgagctgtgaacctctgttgccaatagttttttctaagagagattaacgacaattacaacgtacagtaaaaggagtgtatgataatttgtgttaaacatgacaactcatgagagagtaattaagaaaataatatggcctcttactccattattggtcgtcagcattaagtatatttcatataatatcatgttaaatatacattttgactaagcttttatggggcatttcctgacattgcagtggtataaggatatgtttgcattcagacatcagcgaataagcagtaagatctcagagctaaagctcttcagctcagcttctgtttttacgagcagcaaaggttttagttaaaatttccagcgtattgtttattcgatacaataggaatgtgtattcgtggtcggttaaaaataatggttttaattctcagccataaaagtctcgtacagacaaacgtctatccacatgagatagctcttccttaagaagcgtgtgcatatgtatgtgtgtgcatgtatctgtgcctgtgtatgtgtttgtgcatgtgcatgtgtgtttgtgcatgcatgtgtgtgtggatgtgtgtgtacgcacatgtgattatatgatgtagtgctgctaaggtcttgagcatgactcacccactgagcaacctccctcacccctagcttttccattcataaacacaagctcccatccatgttggatcattcaaactggaagtacagctcactcactggaagagcatttgcctgttgtgcacaagaccctagttcctatctttagcacaagaagggaaaatataatatattccaaaaattaaaacatgtggagatcggtatctaaagtcttcctcctgctcacacctttgagagcccctgtcatcgcagactcctccatttacacaccacacacacgtcggcgcgtgcgacggacaactaacagtttctaagtttttggtgataaaacaaatgcaaaatattatccttttgttcccatacagtttcacatatattcatacacaagtccgtctgcaagaaaactcgcaagaagcagaatttgaaggctgtttctaaattgctctgggcaggaggcattccaacttaccctcctgtaacagttggcaggatccccgttcctcctgaatgttgccaggatgaactgaagcgaagggattagcctgcctgctaggtgggcagctgtgttgggctgtggctctgactcctgcttaggaagagcagagttaaatatcttgtgatgtgataagggaccattcacacttgcttctgtattagcccattgttctgtaggttctgactctcagagtagtaaggagttttgtcccttatttggcatgtcatagatatttgtccttgactctttgcaaaactgctcttttgtctgtttgtcttgttctgtttttcaagcaaggtttctctgtatagccctggctgtcctagaacccactctgtagaccaggctagtccgaactcgaaagattctcctgcctctgcctcctaagtgctgggattaaaggtttgccatacccagctaagaagtacctttttaaaaaaaaattatatatatatatatatatatatatatatatatatgtatatgtatatatatatttgtaaatataattgtttcatatcttataaagtcattgctggaaagctttttcctactttaacactataggatatttaattgcttaagttttactatgggaatttctaaagctactgtatagtcgtcctaaaggtgaaacacaccccgcccccaacactatctctgtttccatctttctccacacttcctttctttttttttccattttttattaggtatttagctcatttacatttccaatgctataccaaaagtcccccatatccacccacccccactcccctgcccacccactccccctttttggccctggtgttcccctgtactggggcatataaagtttgcaagtccaatgggcctctctttccagtgatggccgactaggccatcttttgatatatatgcagctagagtcaagagctccggggtactggttagttcataatgttgttccacctatagggttgcagatccctttagctccttggctactttctctagctcctccattgggagccctatgatccatccattagctgactgtgagcatccacttctgtgtttgctaggccccggcatagtctcacaagagacagctacatctgggtcctttcaataaaatcttgctagtgtatgcaatggtgtcagcgtttggatgctgattatggggtggatccctgaatatggcagtctctacatggtccatcctttcatctcagctccaaactttgtctctgtaactccttccatgggtgttttgttcccaaatctaaggaggggcatagtgtccacacttcagtcttcattcttcttgagtttcatgtgagaaactcacacaatatgtactcactgataagtggatattagccccaaacctaggatacccaagatataagatacaatttgctaaacacatgaaacacacttcctttcttaacttctcctgttagaataacttcttggacctccttctaaactgctacttggaacgctttggaggggaaattaagccgttctagctaatgcactcttcttcacaattaggacatagaaaagccaaaggccaagtgagggtgcaggaaacggtcattaactcttacaggagctggtgacgtgtaacatcaaccacaccgcagccaggactgagtttgaggcttctttttctgcagcctctttattcattattgctcacctgcatagtactctgtcgcatgcatcctctgtggtcaacgtattcactcagctactgatggacacctcagatggagcttgcgtctcctctcctgttgggggccactatatccataagtgtgtccctaaccaaacttctgcaggatctctaagaaacttgaatggaattcccttctgcatttgatggatcttgctattgccaggttgctcgtagatcattcacaataatacagacaaatgctctgcacaaaccatctctaatacctggtaatattcacctttctaatccctgccagtcaaatacattgaaggtgatattttgttaatttgcatctcatgcttttatattgaatgactgttttcatatatttgcaatttatttggatctcttctgaaagctacctatttgtccttgtaaatttttctttcttgagttcactatgttttagtaacctaggagttttatataatttggacatttttccttattggctttaaacattacaaatagcattttctttttgatgactttataaccatttgttaattatatataatgggcttcattatattttcatgcatacttattaatactatcgtatgacattgaaaaaatccttgtttttcatgtagttggatcgatttttactttgagttaattttgtttaagaaccattttgctctcctcagtcaggaaagctgtagtggccattgtcacctccagccattgtcctgtcactcaatgctggcagcacttatgactccaggagccacgtccctgcactccccactctgtgtccttggtctattacacatggtaaagtcagcaacattgctaccgcatgtttcctggcatgttaacactggtgtgtgaaagacacatctttcctgtgttcagtttaagacatttccagcctgtggacatcatataaatgttattttgttcctcagaaatccagcaaaaggactgagcccttagcatagtcacagagaaggactcctggatggagaagccctgggcccagtccccagcattgagaacaaaatccagttagaacaatatcacaatcacactggactgtatgtgtctttgcaatgtgtggtatcaactgtggtgtcttcttttcttactaatggaaacaacagaaaaaggtcttgtatttatttgttctaactttttcaatgtaaaattttattaatttacttagtgtgtcgcatgcatgtacacatgtgtctgtgcatgttcatgcatattcatggctgcgtgtgtgtgtgtgtatgtgtgtgtatgtatgtgtgtgtgtgcgtttgtatgtatgtctgtgtctgtgtatttctctccttcttccacgtgggtcccagggagagagacatagccttactttgaaggatatctctctgtggccctatttcttaacatgttaacatacacttctaatttttaaaaaagttcaggtcacatgtagagggccacagcagtagtcccggccacctcggaagctgacacaagagcaccaccagggggtcaaggtcagcttggttagcacagaaagaccccacctgaacacaaagtaaaaatgaaagggggtcagaagacagaaggcgcagctgcttggacttcactctcaagcacagcttctttcccaccacccctaacaggcgcactcgcagggatcaccgtgtgcttggggtgttaggaaggtgctccggagagacccaaaccctggccaccagatcagtgaaacctcccagaaggtttgaactatcttcggggcacctatgttttgggctcttagcagaatcctcaaagatagtcacgcacatttcaaaaatatatttaaatatgtgtctctaagtgtgtacacaatatttaatatggactctatctctctttttttctttttctagacaggatcacatgtagcccaggctacccttgaaatttctatgtagccaaagctgaccttgaacttctgatcctcctgtctcacctgattgttgagattagaggtgtgagacccaatggatgatttcagccgttttgggaatcaaacccagggcccatgtcccgctaccctgtagaccctgatctctgttctgtaggttcttagccagaacaaaaaggatgctgtttgacgagctgtttgtttatgctccccactgttatgcagagcacctccagcactcttccttcccaccagcagccgctaaggagtccagcttctccatgccagactcctgcaaatcgtactctgagctccacacataggctgtggcatgcatgtacccaacacatgcatatgcacaagtgcatgagcacacaaatgcaaataaataatgcttacatctaaaaaagaagaggagaaggaggtcagatggaagggtttccttgaccaaagtcacgagtccttcctttacctgtttcctctccattccatgaacagggacctataaagatgcttgcatttttataattgataagaaagaaagaaagaaagaaagaaagaaagaaagaaagaaagaaagaaagaaagaaagaaagaaaggaagaaagaaagagagagagaaagagagagagagagagagaaggaagagaaagaaagaaagaaagaaagaaagaaagaaagaaagaaagaaagaaagaaagaaagaaaagtagttgcttcagaagctgaaccaagtgaccagctcatcttagagcttaacccccaaagcgttatatataagacaaaagagaaactttgcttgtaaagacggaatctcacaggcggctcagtaacctgctgacttcttcaatgtgaagaaaagattgaccaggaagacactgtccaccgtgggttttgagacaggaactgaaactcagcaagtagggctggctggcccagtgctggggtcacaagggtgtggcaccacgcctggatggttttactctttgcttgcaaggcaaacctttaccaacggagccgtctacccagcctggaaatgtttctctacttcaaatcttgaccacgcatgcccttgctctcttacctcagagttcacctttgtctaaaccttacttttaagttttgtccccttccccctgggatttgtgtcagtgcttgcctacatgcacgtatgtttaccacgcaggatccttgtccctgcagaagtcagaaaggggaccggatgccttagaatcagagctacggacagttgtgagccggctcctctgaaagagcagcggtgctcttaaccgtggagacacctgtgaagcctctacgatcgattgctcatgtctgagctaaacaagccattttcactcaagcttgcctatagagacttatttctctaggtgccttagtttgttcctgcttagagacaggagctgatgcagaggtcatggatgggtgctgcttattggcctgattcccatggcttgcccagcctgctttcttatagaacccaggcccaccagtcccggaatggcaccacccacaatggtctgggccctcctccatagatcactaattgagaaaatgccttacagctggatctcatggaagcatttcctcaacaacggaggctccttcctctgtgataactccagcctctgtcaagttgacacacaaaggcagccagtacacttataaaatgccaagtgtaaacaaaaacctttagatccttactcgttctccacactcgggttttctaatatctagatttagatattaggaatctatcaaatatctattattttcacttttttcttgtcctgagaaaagaacaaggaaagtttccaatcaactttagtaaacagggtgccttagcttgggttttattgctgtgaagagacaccatgaccaaggcaactcttacaaaggaaagcattcaaccgggactggctcacaggttcagcggctaggttcattatcatcatggtgggaagcgtggcagcatgcagaagacatggtgatggagaaggagctgagagttctacatcttgatccccaggctgcagaaggggactgtgattctacactggatgaagcctgagcataagaaacctcaaaacctgcctatatagtggtgtacttcctccagcagggccacacctcctccagtaaggccacacctcctccaataaggccactccctatggccaaacattcgaacacattaatctatggggatcaaacctattcaaatcaccacacaacatgtcaatattttgacaattactacttcaaggcttactggggagctttctacagtgctggggattgaacctggaacctcatgcatgctaggcaagtgctctgtcactgagccatattccttccagactttctctgtacatttacactctccactggatgtatcttgaatgagtcccacaaattgggcacataatgagacgtcttggcaaacaaaaacctacatacacggctccagagttcatcttaaatagttgtatttattatgttgcagctgttataaatgacttggaatctgcaaaatagttcagacaagatgccaacccatatactgaagagttagccgtgacaatgtgtagaggaacacaatgggtttaaaagtctcttggtgagcagacttttgctgcatcaactccagccacggagtgagacaggaagagttggggaccctgctttacaaactactgactgggaatgagaaaccatggggagagggaggggctgactgtttaaaaggctttcggtgtgattgtatttttgttggctttttgcctgcaacatacgatgagggtggtgtgccgtcgggccagctggctggggaggtagaatgagaggaagctgaacacaggagccaagatggtgtttggagacgctgcctgtcctcaaggcatctgtgactgaccacaggcagtgatgtccatgagcacaaatacagtggatcactagtgcgaccccttggggatgaatgaccctttcacaagggtcacatatcagatattctgcatatcagatatctatattatgattcacaatagcaaaattggttatgaattagcaatgaggtaattctatgattagggggtcaccacaacgtgaggaactgtgttaaagggttgcagcagtaaggaggttgagaaccactgctctagcacaatcgttctgatatctgcagtttgtgatgcgttccttctgcttaagcaggtaggaaaagcaacaacttcacaaagcccaggtcgccattaaatcattcacccagccattcagaaactgaattctttcctctctttcctttttctggacttcggaatataccaaaacaggacattgaaacgtatcaaataagcccgcttcaacaggtctcaaaaccaaacttcaagtttacaatttaaaagtatttctcttctcaagacttattcttaggactgacgtctgtctgtaggaaacatcacctatacagcacctactttcagctggtcccaaattttctgtttggccatcaatacctccttcctttctccttcctcctttctctttgttctttttctctaccgaccttcactcttgggtttggtttggtttggagtttgcgcagtctgatggttgtttgagaagaaaaccctctctgtatctttgccttagcctccagagtgctgagaatacaggcatgagctatggcagccaccagagccacctttatccccaatacctccgtttacttctgcctaccctttctagatctttagattacaagtttgctgacacaacattttgccatagtgagcccattaatagactatccatcctccacaagatattcctaagaaagaataatattgaacacacacaattgtggctaaaataactttcattttactgcagatgtttgagaacagttctcacccagcgttcttcacaactcccttttcttatacctttcttcattttttttaatgagatctccatatttatttttatttttatcttgagtgtgtagatgttttgcctgtatatatatctgtgtaccacttgcatgcctagggcctgtgaaggacaaaagagagtgttgaagtccctggaactgaagttataaaccattgtgagccatcacgtgggtggtgagaatcaaacctctgcatgagtggccaatgctcttaatggctgagccatatgttgtggtttgagtgagaatgtcgtttctaggctcatgtggttgaatgcttgtccccagttggtggaactatttgggaagaattgggaggtgtggccttgctagaggaagagtgttttcaggtaggctttgatgttccaatagcccacaccatccccagttagttctctaccctgtgctttgtggattagatgtaaggtcccagatactactactccagcaccatacctgcctgcctgctgcctgctgccatgcttcccaccatgatagtaatggactctcaccctctggaaccatgagccccaaactaaacactttcttttctaagtcaccttcgtcacggtgctttatcatggcaatagagatgtaatgaggatctccaaccccttcatacgtccttctgtgataacatggaaacttcagcaaactgttggaatggtgaccttaccattcttcttcactgtgggtagaattgataaaactttttcaatttttctcttgtctttgcctgaacatactagacatacagcctctgacaaaggtagcatcccttttgtagcagaaacaaaagaagtgtgtaattagttgcagccatgacactgcatgtggaaatgagtcctcttggctataccaccccctctatttgctagggtgagtcctagtctttctataagacacaactggccatcatcttcccctagcacaggtgctttggaagacaatcttgtccctcagggtggtttaggctggaaaatgactaaacagaccaaggggatcagagtgaaacagtgcagcgctgcctctggtaggcgatctgtaggcaggctgaacttacagagtgaaagggccttgggtacacataaggtgtgtgacttttagggactgggctggcacagtatgaactacagcttcatttgccacgtcgatgcagaattctaatgctgaaagaagagcgggcagatgcaggttttaataattcagcagtgtggactgtcttagagtgatatcttaaatgaatttttaatttcttatgaagactcaattaatgccacaattgtgtagttttagcaaatgctacctttttatcccaaaccatagcaccttcttttcctcagaatgctggtcgttggcttcttcattctctcatttgctctgtctttactttcaaacataagaccttgcgtgatatttgcttttttatataatacatatccaaatcagctgcagaagatatttaaaatgtatggttttttttaaagatcagatcatttgttcatttttagataaaaatataattacatttatctcaattttttttccaatcattggaacgttaattttactctttctcaaaactgaaatagcaaacagtttatgtaaggtgttgataattacctacattattatactgctgtgacagatgttgggggagaaaagcctgaaatgcctacagctgtgcaccccatgacttctagtgcaggctcaacagaaggctagcagatgttctgagctgtcactttgcctagatggttttaaagtcggagggcctgttttagtggagtctgtttgagtttcacagatatcctcccaattcctgtctgtgacagttaatattggtgatgttgatcagtcaatctgttttccttctcctttaataaatagatataaacagacatcagtttgcacatggattattaagcagtctgtgcgtaccattctgtaaaaatctcttctttgaacacacatttgggttatctgtgcacgtgaaagcttgggaagaatcagaaattttgctaaaatcgtatgctccttgggagcaaaacatttgacaattctctggaggaaaagttgcattctttttcctaatagaagaattttgctccacttatttctcattcaacaactctgctcaggacaactattaattttgcagtctcttagagtaacgcaagaggaagataaaggacactcagactcagcgcacatccggccaagcctgacccaaatgcttcctcttcgcagacagactttcatatccttcttgcagagtcccaaccctgagcagaggacatcggcacctcagtggctcttcattttaatgggtcagagttctgtagtacacttgtctaacagtgtaaaccttctgctaacaatcgggtgtctggcccaccccgtttcctctcctctctgcatagaaatagaactctaagtaggacgtctctctgggtttgtctctgtattagtccctacacttaattatgaggaggagaaagatgcctcctcctcctttgttataaactaagctttcagtaatcccaaacaaaagagtcagttctaggagatacaggatttgctcccaggattatggtctcatagataatacgatgcagtcagcagacactgaagctttattttaattcaaatatgccagtaagcccacccctggcaagtcggcggtgagaggagctagccacagttgccacgttggcaagcaaagtgtaaaaaagcttatactttgttcaccttgtaaaacatactatacatatgtctagttttatgtgagatacaaaataaactctccagagtacctattaaaataacaatgtttattttatatttcactgacttaaaatgagggctactgacctcgaagggcagttttgatttaagttatcacctatggagtgcaggggtaagctcagagaaaggaaacactctgctgcctttctgggaaaagacaaatgttaacatcctttagtttgcagtccttaatgaggttaattaacaaccatatgccctgctatttctgtatttccctcccagacctttggcttctaaggcaggagctttaagactggggcttctcagagttcaaaagccctaagtctgagacccagcactccataatctgggtatggtgactctagcctgccaccccaaccctagagagatagaggcagggcaatcagaagttcagaggcatcttcagctcaataaagagtttgaggccagccgggcggtggtggcgcacgcctttaatcccagcacttgggaggcagaggccaacagatttctgagttcgaggccagcctggtctacagagtgagttccaggacagccagggctatacagagaaaccctgtcttgagaagaaaaaaaaaaaaaaaaaaaaaaaagaaagagtttgaggccaggaagggatatttgagaagctgtctaaaaggaaggaaggaaggaaggaaggaaggaaggaaggaaggaaggaaggaggaaggaggaaagaaaaagaaaacatcacctgtttgcccaagtctgaagtagttcTAACTTCGTATAGGATACTTTATACGAAGTTATGGCCGGCAGATACCCTTGTGAACGTTTTCTTTAGGCAGAGTTGGGGTAGATGAGGGGAGGAGGGGCCGCGAGAGTATTGCAGGGAAAAAAAAGAAAGAAAGAAAGAAAATAAGTAACCCTGATGGTTTAAGCTCTTTATTTAAAAAAAAAAAAAAAATGGCATCAGGACTTTCTTCCTTCTCTCCCCTCTTTTGTACCCAAGTGCATTTTAGCCACAAAGGTTCCAACAAGAGAGTGGAAGGAAACTTAGACGGGGCTTTGTTTGACTCCGTGTAGCGACAACAAGAGAAACAAAACTACCTATTTGTAACGGACGTGGGGCTGTGGCTCTGGGCTTTTTGAGCGCCTGCCGATTGAAATCTTTACGTCTGGACAATGGGAGATCGGCTAAAATTACCCTCTCGGGTCCTGGGCAGGCAAGATTCTTGAACCCCTACCCCCGCCCCCAGCCCATTCTCCCACAGCCTGGGCTTGCTTGGTGCCGGCTCCTCGGGTTCGGCGGGCCTTCTCTCCGCCTGCACCTGCACCTCTGGACCCCGCGCGCTTCCCAGGCCCCGGCGCCTCTCGGCCGGGCCTTCGTGACTACCACCGTGCCTGTCAGCAGGGGCAATGCCGGCTGCGCTGCCCCATCCTGAGAACGCTGCGTGGGAGGGAGTTTGTGAGCGCAGCCCAAATGCCACCTCCGCGCCTCGCGGTGGGATGCCAGGAAGTTGCGTGACCCTCCCCCCATCCCCTGCACTCGGGAGCTTCTTTCCGTTGATGCTTTCGTCCCCAAGGTTTCCTCTGAAACTGCCACCACTAAAAATCCTCTTGTGTCAGGGTTGGGAGTTAGAAAGAGCGGGAGCAGAGTTCCAGCTTTGCCTTTGCACCCTTTGGATGGGGCAGGTTGGTGGAGTAGGGAATTAGGGGTTGAGGACACGTGCTGCGGTTCCTTGAGCCACACCTGAGTCGGCCTAGGAAAAGGCTGGGAACAAGGCCTGGTCCTAGCTCTGCTCTACAGTCAGCTACATGGGCAGAGGACTCGTGTTTGGGAACCGAGCCGATGACACGGAAGCCAGGAGGGCGCTGAGGCCCGAGGCTTGGGTCTAACTTCTCGTCTGTACGGTGAGAAGAGGGGGTGAGTGGGTGCTGGCGACAAGGTTGGAAGAGGGGCTGCGACAGAGCGCAGTGCCGCGGATGAGCGCAGAAACAATGGCACACCACCTCCGGCTCTGCCAGCTTCCTGAAATACTAGTTGGACAGTCGCCCTGAACCACCCATGGGCCTTGCCCCACCCTGGCCCCAGCTTCCCGCGCCCCATCCACCCTTATGTATCCAAGAGAGAGCCAATATTCCGTAGCATGGGGGAAAGGAGCTGTCGTCTTGGTGCTGTTTACCCACTTCCTTCGAACAGGCGTGCGCCGTGACCTGTTGCTGAAAACGGGGGGCGGGGGGGGGGGATACAAAGGTTCCCCAGCGGCCGGCTGCGGGCCCGCCTCCCCCGCGCGGTTCGGGGCACAGCGCTCTGCTGGGCTCGGCTCGGCGGCGCGGCAGGCCCCGCCCCCTTTCATGCAAAACCCTCTGGCGAGGCTGGGCTCGGGCGCAGGAGCCGGCGCTCGCTGATTGGCCGCCGGAAACCCATTTATTCCCTGACAGCCCCCATCACATGGATGGTTGTCTATTAACTTGTTCAAAAAAGTATCAGGAGTTGTCAAGGCAGAGAAGAGAGTGTTTGCAAAAAGGGAAAAGTACTTTGCTGCCTCTTTAAGACTAGGGCTGGGAGAAAGAAGAGGAGAGAGAAAGAAAGGAGAGAAGTTTGGAGCCCGAGGCTTAAGCCTTTCCAAAAACTAATCACAACAATCGCGGCGGCCCGAGGAGGAGAGCGCCTGTTTTTTCATCCCAATTGCACTTCGCCCGTCTCGAGCTCCGCTTCCCCCCAACTATTCTCCGCCAGATCTCCGCGCAGGGCCGTGCACGCCGAGGCCCCCGCCCGCGGCCCCTGCATCCCGGCCCCCGAGCGCGGCCCCCACAGTCCCGGCCGGGCCGAGGGTTGGCGGCCGCCGGCGGGCCGCGCCCGCCCAGCGCCCGCATGTATAACATGATGGAGACGGAGCTGAAGCCGCCGGGCCCGCAGCAAGCTTCGGGGGGCGGCGGCGGAGGAGGCAACGCCACGGCGGCGGCGACCGGCGGCAACCAGAAGAACAGCCCGGACCGCGTCAAGAGGCCCATGAACGCCTTCATGGTATGGTCCCGGGGGCAGCGGCGTAAGATGGCCCAGGAGAACCCCAAGATGCACAACTCGGAGATCAGCAAGCGCCTGGGCGCGGAGTGGAAACTTTTGTCCGAGACCGAGAAGCGGCCGTTCATCGACGAGGCCAAGCGGCTGCGCGCTCTGCACATGAAGGAGCACCCGGATTATAAATACCGGCCGCGGCGGAAAACCAAGACGCTCATGAAGAAGGATAAGTACACGCTTCCCGGAGGCTTGCTGGCCCCCGGCGGGAACAGCATGGCGAGCGGGGTTGGGGTGGGCGCCGGCCTGGGTGCGGGCGTGAACCAGCGCATGGACAGCTACGCGCACATGAACGGCTGGAGCAACGGCAGCTACAGCATGATGCAGGAGCAGCTGGGCTACCCGCAGCACCCGGGCCTCAACGCTCACGGCGCGGCACAGATGCAACCGATGCACCGCTACGACGTCAGCGCCCTGCAGTACAACTCCATGACCAGCTCGCAGACCTACATGAACGGCTCGCCCACCTACAGCATGTCCTACTCGCAGCAGGGCACCCCCGGTATGGCGCTGGGCTCCATGGGCTCTGTGGTCAAGTCCGAGGCCAGCTCCAGCCCCCCCGTGGTTACCTCTTCCTCCCACTCCAGGGCGCCCTGCCAGGCCGGGGACCTCCGGGACATGATCAGCATGTACCTCCCCGGCGCCGAGGTGCCGGAGCCCGCTGCGCCCAGTAGACTGCACATGGCCCAGCACTACCAGAGCGGCCCGGTGCCCGGCACGGCCATTAACGGCACACTGCCCCTGTCGCACATGTGAGGGCTGGACTGCGAACTGGAGAAGGGGAGAGATTTTCAAAGAGATACAAGGGAATTGGGAGGGGTGCAAAAAGAGGAGAGTAGGAAAAATCTGATAATGCTCAAAAGGAAAAAAAATCTCCGCAGCGAAACGACAGCTGCGGAAAAAAACCACCAATCCCATCCAAATTAACGCAAAAACCGTGATGCCGACTAGAAAACTTTTATGAGAGATCTTGGGACTTCTTTTTGGGGGACTATTTTTGTACAGAGAAAACCTGAGGGCGGCGGGGAGGGCGGGGGAATCGGACCATGTATAGATCTGGAGGAAAAAAACTACGCAAAACTTTTTTTTAAAGTTCTAGTGGTACGTTAGGCGCTTCGCAGGGAGTTCGCAAAAGTCTTTACCAGTAATATTTAGAGCTAGACTCCGGGCGATGAAAAAAAAGTTTTAATATTTGCAAGCAACTTTTGTACAGTATTTATCGAGATAAACATGGCAATCAAATGTCCATTGTTTATAAGCTGAGAATTTGCCAATATTTTTCGAGGAAAGGGTTCTTGCTGGGTTTTGATTCTGCAGCTTAAATTTAGGACCGTTACAAACAAGGAAGGAGTTTATTCGGATTTGAACATTTTAGTTTTAAAATTGTACAAAAGGAAAACATGAGAGCAAGTACTGGCAAGACCGTTTTCGTGGTCTTGTTTAAGGCAAACGTTCTAGATTGTACTAAATTTTTAACTTACTGTTAAAGGCAAAAAAAAAATGTCCATGCAGGTTGATATCGTTGGTAATTTATAATAGCTTTTGTTCAATCCTACCCTTTCATTTTGTTCACATAAAAAATATGGAATTACTGTGTTTGAAATATTTTCTTATGGTTTGTAATATTTCTGTAAATTGTGATATTTTAAGGTTTTTCCCCCCTTTTATTTTCCGTAGTTGTATTTTAAAAGATTCGGCTCTGTTATTGGAATCAGGCTGCCGAGAATCCATGTATATATTTGAACTAATACCATCCTTATAACAGCTACATTTTCAACTTAAGTTTTTACTCCATTATGCACAGTTTGAGATAAATAAATTTTTGAAATATGGACACTGAAAGGGAACCCTGAGGTGGCAAACGCTTTGGCTCAGGAGTCTGAGGCTAGCCTGCACAATGAAGTCAGACCTTGTTTCTTTGGCTGGTGGCAGAGGTTAGCATGTGATCCCCCCCTCACCCACAGCGGCAGCGTCTCCCCTCAAGAGACAAGACCTGATCTTGCTTGCTGAACAGGCTGCCCCTCCTGTGTCCCTTCGGAAGATTGTTGGAACCTTGTCTGTATGGCAGTGTAGCAGCTAACCCTGAAGACCTATCTGTTACATGGAAGATTCATGTTATATACAGCATTGGGTTTTGTCACGTTGGTACACACAATCTAGAGTCACCTGGGAAGAGGACCAGCACTAGAGACGATGCTTCCATACAGGCAAGACTGTAGAGCATTGTCTTGATCAGTGACTGATGTAGCAGGGGCCAAGCCCACTGTGGCACTGTCAGGCTTAAGCAAGTAGATCCGGTTGCATAAACAGGCAAGTGAATGGGACGTAGCAATAGCTCATCCATCAGTTAAGAGCACCGCATGCTCTCCCAGAGGTCCTGAGTTCAATTCCCGGCAACCATATGGTGGCTCACAACCATCTGCAATGGGATCTGATGCCCTCTCCTGGCGTTTCTGAAGAGAGCAGCAGTGTACTTATATATGTAAAATAATTTTTTTTTAAAAAAGGGAGGAGCAAGTGAGTAAGCTGTGGAGAGCAAGCCAGTAAGCAGTAAGTGGCGTTCCTCCACAGCCTCTGCCTCAGTTTCTACCCCAGGATTTTGCCCTCCACTCCTGCCTATTTCCTTTGATGATGGACTGTAAGCTGTAAGATGAAATAAACCCTTTCCTCACCAAATTGATTTTGATCATGGTGTTTTGTCATAGCAGAATAAATCTCATGTGTGTGTTTGTTATTAAGCATCTAGGGGGAAAGGCTACAGTATCATTCCTGGTTAGTTCTCTGATCCAAACCAGAAGGTGGGCATCCTATACCTGTAATGGTAACACAGCACACTTCCTGGAGAGGGAGGACCAGAGACATCTCAGTCTGCCTCTCCACTGCAGAGCAGCCCCAGCCTCATAAAAAGGAAACACACTTGACTTTGCTCACAGCTACTTAAGGAGAAGGTGAAAACTGCTGCTCTTTCTGTCACAAATTCCCTTGACAACCAGAGCTCGTGTGTGACATTGTGACCTCTACTCTATACTCAGTCAGTCATCAGCCCTCACAGGTCTTCCAAGTGGGAGTGGAAAACTGTACTTGTGCCAGTTGGAGCTCAGGGTCAGGTGAGCCTCCGGCAGACAGAGGCAAACCAGCTATTTGGGGGGTTCTTGTAGGTAACAAACCAGTCGCTTTGGTTCTTGCATCCACATCTGTAATAGGCCGTATGTGCTAGGCCCGTGGCCTTTGGGCCTCCTGACTGACTGACATACAGCAGCCAAGGTTCATGCACACTGTGGCCAAAAGTGTCTTGAGCTGGGGTTTTCTAGAGACTGTTCGGTCTGAATTATTCTGAAACTTTCTCTGATCTTCAAATGATAACAGGGTGTTCAGGCATTCAGGCGTTATGTTGCTTTCATAATTCTCTTCCTTTAAAAAAAATGTCTTACTTTGCCAGGCAGTGGTGGCACATGCCTTTAATCCCAGCACTTGGGAGACAGAGGCAAGTGGATTTCTGAGTTCGAGGCCAGTCTGGTCTACAGAGTGAGTTCCAGGACAGCCAGGGCTACACAGAGAAACCCTGTCTCAAAAAAAAAACAACAAAAAAAGTCTTACTTTTATGTATATTGGTGGATTGCCTACATGAATATCTGTGTAAGACCTGCATGCCTGGTACCCTTGGAAGCCAGAAGGGGGTTGTTGGAGTCCCTGGAACTGGAGTCACAATGACTGAAGGTCATCTCTAGCCCCATCTGTTTTTGTTTTGGTTCTGCTGTGTTAAGTTGTAAAGTAGGAGGAGGTGCTGGGAAGGTGTCTGAGTGGTTGGAACATGGGTTGCTCTTTTTTTTGTTTTGTTTTGTTTTTCAAGACAGGGTTTCTCTGTGTAGTCCTGGCTGTCCTGGAACTCACTCTGTAGACCAGGCTGGCCTCGAACTCAGAAATTCGCCTGCCTTTGCCTCCCAAGTGCTGGGATTAAAGGCATGCGCCACCACGCCCTGCACATGGGCTGCTCTTGCAGAGAACTCACATTCCTCTTCCAGGGCCCAAAAGGAAGGAAGCTTACAAACACCTGAAAGTTAATTTAGAAACCTGATGCTCTCTTCTTGCTCCATGGACACCAGGAACTTATATGGGTACACCTATATACATGCAACACTCATATTATACGTATTATATATACACATATTGTATATATGCATATATATACACACACATATATATGTGTGTATATGTATGCATATATATATATATATATATATATACATTGACATATGATTAAAAGAGTCAGTAATGAAGAAGGAACTATAGAGGCAGATCACTTTTTTTGGGTTTTTTTGTTTTTTGTTTTTTGGTTTTTTGGTTTTTTTGAGACAGGGTTTCTCTGTGTAGCTCTGGGTGTCCTGGAACTCACTTTGTAGACCAGGCTGGCCTCGAACTCAGAAATCCACCTGCCTCTGCCTCCCAAGTGCTGGGATTAAAGGCTTGCACCACCACACCCGGCTTGTCGGATCACCTTTAATAATAAATCTTTAACATTAAAAAAAAAAAACAACCTAAAAATTCCACTTTTAAATCTTTATTCCTTTCTTTTTTTTTCTTTGTTGTAATCTAATTCCTTTTTTTATTATTATTATTTTGGTTTTGGGCGAACAACAACAACAACAACAAAACAAAAACAAACAAACAAAAAAAAAACAAAATCTAGACACCCAGTTAAATTTAGAGAGCCAGGCTTGGCATGTAGGAATTGGCTGGCCAACCAAACTAGACTGTTAAACAGTTTGTCTTTTACTGAGATATATTTACACCGGAAAATCTCAATTCATCTCAAATTTGAATTTGACTAGGTGTCTGGTTTTTGGTTTTTTTGTTTTGTTTTGTCTTGTTTTGGTTTTGTTTCTTGGTTGTTGTTTTTTCTCTCTCTCTTTTTCTAGAGAATTTCAACAATAAAAAACTCATAGTAGTCTGGAGGTGTTATTTTGGCTTTGTTGGTGGTGGTTTTTTTTAAGGTTTTATTTTCCCCCAACTCCTAAGGATTAAGGATTAAGAATTAAGAATATTAAGAATTCTATGACCTGCTGCAATCTTGGAGTAGGACAATACCTTCATGGCTCAAATATGTCAAACAGCAGACGATACCTATTTGTCAACGTATATGGCCAAAACAAGGTATGTGGCATGATGATAGAGCCAGAAACCCGTCCCCAGATAAGGAAACAGAGACCCTGGCACACTGAGCTGAACAGCAGTGAGGGCAAGCAGAACTGGAAGCCAGCTGCCACCCGTGCTAGAGGAACAGGTTGGAAAAACGAAAGTTCACCAAAATCACAAATGTCTGAGGCTTGACATATGGCTCGGTTGATAGGGTTCTTGCCTAAAATTCTCAAGGCCCATGTTGGATCCCAAATGCTACTCCGAACCAGGCCAAAGTAGGTTGTGGTAAACACCTGCAGTCCCAGCATTTGGGAGGTAGAGGCAAAAGGATCGATGACTTCAGCCCCAGAGAGAGCAGAAGGCCAATAACGCCACTTTAACAAACAAAGAAAGAGTTAGAAATATTAAAATAGCATCACATTAAGATAATCAGGAGTTTGCCTTTTGATTGGGTCATGTGGTTTTACTTAAAAGTTAAAGCATACAGGTACACACTGGATGGTGTTCGCCTGTCTTCGGGCTGACTTGAACCGTAAAACTTTCAGAAACCCAGAACATCAGTAGAACTTTCCTGGTCAAAATGCTCAGAGGAGCCCACCATGGCCTCAATGGGCCGGGCGGTCCTTCCTTGCTTTGGATAAGGCTTTCGAGATAGGGTCGAATTCGGTCCTGCTCTTCCCCCTAACACATCCGCCCTTGCTTTCTTTGACCTGCAGAGCCCTGTGGGACATAAACGCTATTATATAACGGCCCCTCCCATCGTGCTTTCACTGGCCTTTGATAGGACTTAAAAGGTGATTACATAGCTTCATTTATTTCTTTGAATACTCAAGTTTCATGGTCATTAAAGTAATCACAGACTCATCTCGGTCCCCATGTGAGGGCAATGCGGCAGTCTCTTCTTTAACCAGGATATCTCTCTCTCTCTCTCTCTCTCTCTCTCTCTCTCTCTCTCTCTCCACCCCCCTTTGGTCATCACCTCTCCCCTGCTCGATAGTCCCCTTCCCCCTTCAAACCTACCATAAAAGACTACAATAATTTAAATTTTGTCAACGAATCATGACATTTATTCAACTGGTCTCCAAACCACGAGAAGCTGGGTCTTGCACTGTTGAGAGCAAGCAATAGCAAAGAGCAGCTCAGCAAGGAAAGGGTTAATCGGGTGAGTAAAGGCTATTTTTAAATCTGGCCCCTGTCTGCCAGGCTTGAAAATCTACCCGGTACTGTAGAAATCCTAAATTGCACTGCCCTGCACCCCACTGAAAGTCTTCAGTGCGCTGTAAGACCTCCTCAGCATGGGGAAGATTGGGGGTGAGCCACTGGAGGAGGGGCGCAGTCTCGGCCTTTGTGCTGCAGGCCAGTCACGGAGGTCCTGCGGAGAAGGCGCACAGAAACCCTCGAGGCCCGCAGGAGCAGCCCCGCACAAAAGCGCGTTACATGCTTGCAAATCGCCCCACCGCTGTTATTTTATTTACTGTGGCCTGCGGGACAATTGTTTTCTCTTTGCAAAAATTTTCAGCCTCACGGGCTTTTCTCCTCCTCTGCAGCCATGGTCACTTGTACCACGAGGCCACATAGAGAAGTCCGTCGTCCTTACCGCCCCCCCCCCTCCCCATCTTCCTCAAGGAAGAGGAAAGATCCTGCCTGGGCAGGAGGCCACGGGAGGATGCGATCGATGAGTGCCCGCGTTTTGCTTTTTCTTCCAGGGAGACAAGATTGGAGAGCTGTGTGTTCCAAATAACAACTATCAGTCTCGTCTGGTCTACGTTGTTCTGGCTTTATTTGATTACTTTTGTTAGAGATGATGCCCATACTTTTCCTTGGGAACTTATTTACTGGGATGAGAAAAGGGAAAAAAAGGTCACATAAACTTCATCTGAATCAATTTTGCATCTGTAAATCCCAGTGATTTTTTTTTCCCAATTCTAAAATCGATATAAATGTCATATCATGATGGCTAGACATATGTTGTGAGTTTGACGTTTCTTTGCTTGGAAGGTTTGGAGGAAAAGAAGCTACCAAACCTAGTTATTTTTAAAACTCAAAATGGGTGAGGAATTGGGAACGGCCTGCTTGGTGGGTAGGAGCTTGCCACAGAAGCCTAGGGGCCTGAGTTCGATCCTGGGAACACATGTGGTAGAAGAGACCCAACTTCACAGTCATTCTCTGATGTCCTCCACAAAGGATCCATGACATGTATACACACACACACGCACACACTCGCACACACACACAAAATAATAATACATAAAATTTTAAAAATAAAACATCTCTGGGTGCAAGTTCTTTTTGTTACTCTCGTGTGAGGGCTTTTGCTGCAGCTTGCTTTTAAGACTCTCACAAGATAGCCTTGACTGGCCTGGAAAACACAGATTCACTTCCCTCTGCCTGCCTCTGGAGTTATGGGATTATAGGCATGCACCAATATGTCCCCACCAGTCTGCGGGTTTTGTTTGGTTTTGTGGTGTGTGTGTGTGTGTGTGTGTGTGTGTGTGTGTGTGTGTGTGTGCTTGCTCTAGATGTTCTCCACAGCTACAGCTTTCAGGACACTGATATGTCATATATCTCAAGTGTATACACACTTATGTACCTAGTAGGAGTCCCGAGTCTAATCTCATGGCTAGAGGGCAAAGGTTGCTTGTCCTATCCTTTGATGGATAATGCTTATTTGCTCCTTGCTGCCTAATAAAACAGTATGAAACTTGATTGCCTGAAACAGCTGTCATCCTTTCACTTCTCATGGAGCTGTGGTTCAGTTACCTGAGCATCCTCTGGCCCCAGTGGAATCACTAAGCCGTGTTATCTGTAATCCACCCGTTCTCAGCCTTCAGAGCGGTTCCTCACACAGTGCACAGGGAGACGTTGGTAATGGTTGGAGGCGATCAGTAAGTCATGCTACTTGACTGGTCAAACAGAAACCCATGCTTCTCCTCAAGAAATCTCCCTGCGGTTTTGGCATCCCGCAGCACGGTTGCAGGCTAGAAGTGTGTTAAGTTAAAGGGAAACGCATAGCCCTTGTAGGCTCAAACCTTGAACTGGCCAAATCCCTCTCTGTCATATTCTATTGGGCAAATCAAGTTGTGAGTTCAAACCATCCACAAGTGGAGAGGCTAAAAAGAGTGTGAGGAGTATGTCATTTTATGGCATCAATATAAAAAAGCAAAACAAAAAGCATGAGATGGTCCTAGAAGAGAGCAAGGATGATGCTCCATCATCCTCACGCCAGCATCTCTCTGAGAAGATATGGGGACAGAGTCACAGAATTGGGACTGCCTTTGTCCTTCCTGCTTGGTAAAATCTTGCTTGGGAAATGTACAAAGTTCTTTTTATTTCTTTCTTTTTTTTTTTTTTTTTTGGTTTTTCCAAGACAGGGTTTCTCTGTGTAGCCTTGGCTGTCCTGGAACTCACTCTGTAGACCAGGCTGGCCTGGAACTCAGAAACCCACCTGCCTCTGCCTCCCAAGTGCTGGGATTAAAGGTGTGCGCCACCACTGCCTGGCTCTTTTATTTCTTGAGGTTATAATTACATCCTCTATTTCCTCTCTCCAAACCCTCTCATATACTTCCTCTTGCTCTTTCAAATTGCTTTTCTTCTCATTAATTGTCATTACATACATACATACATATATGCGTGTGTCTATACACATATATTTCTATACATATACATGTACATATACATATACATATATTCCTGCTCAGACTGTACAGTATTACTCGTATGTATGTGTGTTTCAGGGCTGCACTTCGGCATTGGATAAACAGCTCATGTGCTTTTCCTTGGGGAAGACTATTCCTGCCACTCTTGCTCCTGGTTGCCTGTAGTTCTTTGTACAGGGGTGAAGCCTTGTGATCTCCTTCCAAACTCATCTTGGTCTGTCCATTCCTATCATCCTTATTCAGCTCATATTTAATCAGTCATGTCCTTTAATCTTCTCAGGTGACATTCCTAGGAGAGAGAGCCTCACAGCCGCCCCCTCCCCCACAATTCTTTGGCTTTTACAATCTTTCTGCCCAGTGTTCTGTACTATTCCCTGAGCCTTAGGGGTGTGTGTGTGTGTGTGTGTGTGTGTGTGTGTGTGTGTGTGTGTGTGTGAGAAGGGGTGAGGGTGGGGTTATAGCTGTAACCAAGTAACTGGGCCCCACGATTCTGCAGTGTGATTGGTTGGGGTTTTCTGTTATGATCTGTTGCAAAGAGTTTTCTTGATTAGGGATGAGGACTACTCTTAAGAAGCTAGATCCTGAAAAACGAATGTTTTGTTTGTTCCTTAAGGTTTTGGGTGCTGGTGCAGGCCTCTTATCTCATCAGCTGGGAAGTAGGCAAACTTCCAATTCACAGTGAATTTGAGGCTAGCCTGAGATATAGGAGTCCCTGCCTCCAAAAAACAAAACAAACAAACAAAAAAAACAGAACCAAAAGCCAAACCTATCCCAGGGAAGGAGAAGCTGCCTATCTTTATGCCTTTCTCTCCAGTTTATGTGGTCTGCTTCTCCAAGGCCAAGGCAGAGATGTGGCCTCCTGTTGGGGCAAATGAGCAGCAGGTAACAGAGCAGGTAACTCTTGTTTGGTAGCAGCGTGGTAGAGTGGCAGTGGGGGTGGAGCAGAGGAAGTGTGTGGTCTCCACTTAGCTGTTTTTGTTTATTTGTTGTTTTTAATCTTCCCTTTGCCCACCAGGAAGGCATCAGGAGTTGAACAGGTAACTTGGGCCTGAGCCAAGGCTCAGGAACTAGTTCTGGCCTTTGGTTTTTGTTTTTGTTTTTCGAGACACGGTTTCTCTGTATAGCCCTGGCTGTCCTGGAGCTCACTTTGTAAGCCAGGCTGGCCTCGAACTCAGAAATCTGCCTGCCTCTGCCTCCCGAGTGCTGGGATTAAAGGCGTGCGCCACCATGCCCGCCTGGCTAGTTCTGGCCTTTGGAAGGATGGCATGCCCAGGACAACAGAGCAAGCAGGATGAGCAGGGGCCAGGGTTCCCAGTTCACTGATGAGAGCTGGAGAAACAGCAGCCTGCTTAGCCTCCTTACCTAGAGCTCAGTTTTGGTCCCTGCTCTGCTTACAAAGCTGCACTTGGTGCTTGGATCGAAGGAAAACACGGGAGTGCAAGCTAGCAAGTGACATCACCCCCCAGCTCTCCCTCTGGCTTTTACACCTAAATTGCTCCAGGTCAGTCCAGCCAGAAGCTTTTGGGATCTCAGCTCAGTCACCTTTCTGGGTCTTTCCTAGCTGGGGATTCCTGGGGTAGGGGACAATGTGGAAAGGTCGACCAGAGTGTACAGTGCTGGCTCTGGAGGACTGAGACCTGACCACAAGATGGTGGGGGGAGTGAGGTCCGCACTCAGCTTGGAGGTTTCTGGCTGGGGCTTCTCACCTGTTCACACCAGGGAGGATCAGGAAGCAGAGACAGCTGGGTTCTCACACCTCATTTTGTTGTTGTTGATTTAGGGAAGTTTGCTTCTTGCTGGTAAGCACAATAGGTTTCTATCTTTTAAGCGTTAATATTCCCAAGTCTCAAGAAAAATCCCCTGTCATAGTAGCTTGAGCAATAAAAATATGAGGCTTTTATGAATGCTGGAAGATGAATTTTACCTGATTACAGTCCAACATGTCTGCTCGCTTGTGGTTAAGGGTCTCCTCCCAATAAAAAGAATCTTAGACATGACTATAGAGACCTGCGGACAGACTTAGAGCATCCAGGATTGCACAGTGCCTGAGGCTAGACAAAACAAGATTTCTGTTTCCTTCCTTCCTTCCTTCCTTCCTTCCTTCCTTCCTTCCTTCCTTCCTTCCTTCTTTCCTTCCTTCCTTCCTCTCTGTCTTTTTCTTTCTTTCTCTTTCTCTAGCTCTCTCCCTCCCTCCCTCCCCCTTCTCTCTCTCTCTCTCTCTCTCTCTCTCTCTCTCTCTCTCTCTCTCTTTCTTCAGATATAGTCTCATGAGTCCCAGGCAGCTAAGGATGTTCCTGCCTCTACTTCCCACCTCTACTTCCCAAGTGCTGAATTATGAATACTGTGCTCATGGAAGAAAAAAAAAAATCCCATGCCCGCTTTCCTCAGTGCCAAGGTTGGACCCCAGGCTTTGTGAGTGCTAAGTGTGCACTCTACTGCTTGGGCTATAGTCCTGGTTCTTGACTTTTAATTTTGATATTTTTTTTTCAGAGGAATGAAGTGTCTTTCTACCCAATTCATATTTGCAGCTCCTTCAAGCCCCAATTTCTACTGAGATGTCTCCAGTCATGACGTAACTCAGGAAAGTGACAGTTAAGGCTGTTTTGAGCTGTTCGACAATTTGAGTTATGTTGGGGGCTTCTCTTGGATCTCTTTGGTCCTAGGGATGGTTGAAAATCCTGCTGACTCCATGGCATGTGTTTGCCTCATCTGCTTGGGATACTGAAAACACATGTCAGGAATGGTATGGTCGGGGCAGGAAAGATGGCTCAGCTGTTAAGAGATGGCTGCTCTTCCAGAGGACCCAGGTTTGATTTCTAGTACCTACTTGGCAGCTCACAACAGCCTGTAACTCCAGTTCCAGAGGATCCAAAACCTTCACACAAACATGCATACAGTCAAAACACCAACGCACATGAAATCAAAATAAAAAACAAACAAAAGGATGGTGTGTTCCAGACACCCAGAGCTCTCCTTGGGGCACAAATTATTTCAAAATTTCTCCCAACTTTACGGGATGTCCCAGAGGTCGCTAAGTTTGAGAGGGGAAGGTTAAGGCTGAGCGGTTGCAAGAGCTGTTCTTTCAGGGCTGATTGTGAAGATAAAAATGATAAAAGGTGTTTTACAACACCCTCTAGCATCCGCCTGGGAAAACCAGAGACCCCGAGGGCCTCTGGGTGGGGTCTCTTGAGCTTGGCCTAGGGACATGGCTGACCGAAGCTGTACTGTAGAGGGGAAGGTAGAGGGAAAGGTGACAAGGTCGCAGCTGGCTTTTGGGTTTTATTTGTTTGTTTAGAAGTTCTCCTAGCCTGCCTGGATTTGCTGCTGTCCCCCTGCCTCACCTTTCCCAGTATGCGGATTGTAAGTCAGGGCCACCATGCCTGGCATGGACATTACTCTTTCTAAATGAAATTAACCAATTTTAGAGAGGGGTTAATTTTTCTATTTTTTTCTTTAAATGTGTCATGTAGTTTTAATCATTCTACAGGCTCCAGCATAAGGCTGGAAATAGCAGTTGAAAGATCTGAGTCTAAGCGGGCGAGAAGGCTCAGCAGAGAAGAGCATTTGCCACTCTTGCAGAGGACCTGGATCCAGTGGCCAGGACCCACATGGAGGCTCACAGCCATCTGTATCTCCTGTTCCAGGAATCTGATGCCTTCTTCCAACCTCCCCAGGCCCAGGCATGTATATGGTACACACACACACACACACACACACACACCACACACACACACACCACACACACACACACACACACACACACACACACAAAGTGCTTATAGACGTCAAATCAAAAATAAAATCTTTTTAAAACATATAAATAAATATCAGAAGGGAAAAGGTTGATGTGGGGAGCCTACATCTTAATACCAAGTCCTAAAATGTCCTAAAATAACTATGGCTTCACAGGTAAGGGCACTTGCCCCAAGCCTGACAACCTAACATGAAACTCTGGAAACCTTATGTGGAGAGAACCAGTTCCCACAAGTTGTCTTCTGACCTTCACAAGCATGCTGTGGTATGAGTGCACATGTGTGCGCACGTGCATACGAGCATGCGCGCGCGCGCACGCGCGCGCACACACACACACACACACACACACACACACATATTCTAAATAAATAACTAGGAATACCATCATTTCATACCCAATAACACAGTGTTATCATTCAGCAAATGGTCCACAGTACTTTCTAGTGGCCGACCGGCAATTTCATATATTGATAACTGTCAGGAGCGGGTTGCGGTGGTGGATGTCTTCAATCCCAGCTCTTGAGAAGCAGAGGCCGGCCAGGAACTGTGAGTTTGGGAATAGCCGAGGCTGCATAGTGAGTGCCTGTCTCAAAAAGAAAAATAATAACAGTAAAAATGAGGGGAAGAAAAGTGTTAGAAGAAAAATCCAGCCAAGGTGCGGGTTTGACCCGGGTGAGATAGGGAGCCCTTAGAGGGTGGGGTGGGGTCGAGGGTAGGGAGTTCAAGGCCAGACTGGACTACAAGTGAGAAGTGGCCTCAAAAATAAACAAGATAAGGGCTGAAGTAGAGTCCACAGAAGGCCAGAGTTCTAGCGGCTTTAGACCAGGTAGCGACTGTGTCCTTGCGAGAATGTCCTTGAGCAGGAGGAAGCTTAGTGACCACCTGAGTTCCCAGCAGTGCAAACAGGAAGTTCAAGAGCCCGGAAGTCTGCGTAGTCTGGGGATGGATGAGACCTGAAGTTTCTGACTGAGCCCAGCGTCCCCTTACAGCCCAGCCTACTGCACCTCCGTAATTGCGACTGGTTCTCCTACCTGTGTGTGCTCCTCCTGTGAGGTACTGTAGGTTAGGAGAAAGCTGTGGTCTTCTGGAGGAGGTTTGAGGGGACATCACCAAGGAGCCTCATCTTTTTGTGATGTCATTCTCGTGACTCCACAGCAGTATTTCAAGAGAAAGATCTGGATTTCGGTGCTTCCTGAATAGCCACACGCTGCTGGGAGCCGGCTTCCCAGTGCACAGAGTCATAGGGCACTCCCAGGAGAGCCGAACCAGCACCAGGGCATCTAGGCACATCGAGGTCGGCTCTGAGGGTCTTAATAAAATAATGTTCAAATGAAAGCTCCATGATAATCTTATTAGAATTAAAAGGAAAACCCCAGGGCAGGAGAGCTCTAGATCTCAGTATCAGCCCGAGGAGGAGAATGGGAAAGAGGAGAACGCTGGGTCTTTTGGGTTAATGGCTGCAAGGTCCTTCATAAGGGACAAACAGTCATGTGGCCGGGAAGGCAGCTTTAGAGAAGTTAGGAAGCCCGAAGTATTAGAGAAAACATTCTTAGTTCGGGCCAGCGACTAAAAGAAGAGATAAAGAGAAGGGGGGCGCTGTACTCTAGGAACCTCTAGGCTGCACATCTTGACTGCACTGCACCAGAGTCAGGAATTCTGGGAAAGAAAGATACAGCATTTCAATAAAGGAAAATGGTCTCTCTAGCCCTGGTTAAGATAGGCCAATCTTCCTATGGGTGTCCCTTGACCAGGTGTACAGCTAGAATATTATATCTCCACATCGACTAGCGATTCAATTCCCTCCGCCGCCCCCATTTTACTTCTTGTGTTTTTATTTTGTTTCGAGACAGGGCCTTACTCAGAGACCCTCCTGTCTCTGCTTCCTTAGTTGGGGGGAGGGGTGTCAAAAGCCTATGCCACCATTCCCAGCATCAGATTCTATTCTTTTGACTGATTTTCCATTAATGGGCTTTTACTGCTAGTCTAACTAACACCAGCATTCTGTAGATGAAGAAGAAGACTGCCAGGAACAGAGCCCAGGACTGTCTGAAGGCGGGCAAGGGTTCTGCAGAGGGAACCATTTACATTCCCAGTTGACTTTCAGACAGGTTCTCCTTATCCTGCCCAGGCTAGCCTTGATCACGTGACCATCCTCTTTCATCATCCCAACCCACCCTGGGGTGATAGCCTGCCTCACCCTGCTTGACTCCATGAATTACCTTCTAGAAAAAAAAATAGATTTAAAGTATATTTAAGGGCAAATACCTATTAGTACCCTAGAACTGTAAGCCACAGTGACAAGGTCTGCCCACAGTTTACTCTGCCAAGCTCGACAGCACCATGACACACATCATAACTTGCCCATTTGTTTTCCACAAGAAGGTCTCAAGAGAATAGAGTGTATCCTTCCTCTTCCCATGGGCTCCCCAAACCCCAGAGGACTCTTTTACCTGTCAATCATTTCCATTCCGAAGCTTACAGACTGTCTTGGAGGGCAAGGAAGGGTTTGGGCCACAACAGTGAAAGAGCAGTGTAGGGCCTTCCTGTTATTCACTGGGGAAAGAGCAATCATTTCTGGGGAAAAAAACAAAACAAAACAAAAACAAAAAAGCAGAGAAAGGAAAAGAAGTGTAAAAGAGAACCATCCCTAAGAAGCAAGGCCTTTTGTTCTGTGGTCGGACTTAGTTCAGTCAGCAAGTCTGGGCCAAGTACACTGTATCAATGCTGTCATGCCTGCAGGAACAGGGGAGGCAACGCCAACTGGGTTGAGGGTGACAGCCTTGGAAGAACCATTTTAGGGAAGCTGGCATCTCCTCAATACCCTCGAAACGCTAAGGAGCTTCAGATCTACCCACCAAGCTTCTCGATGCTGGCACACACCTATGCATCCAGGACGGGAAAGCGGGGCAGTTAACGTGACCTGAGCGCCATAGTGAAATCCCTTCACAAAATTCCAAAGGCCAATCAGACCCAATCAAACAAAGCAGAAGCGAGTGTGGTGGACCTACCTAGCAACAGCTGCAGCCCTGAGTTCCTGGGTTCGACTTTAATGTTTGACTGCCATCTTTCCTGTGATGGGAGGCCGGGTGCAGGACACATACATCCACTTAAGAGTTGCCGTTTTTGGAAGGCTGTAAAATATAGAATTAGGAAAGTGGAATCAGTTAACCGAGGGGGTGGCGGTAGCCTTTCAGAAGAGGGTCAGTGCGGTGCAACCTCCTTTTCCTATCTTGAGTTCACAGTCTTCCACACCTGTGTGGTTTCCTTCCCAGGAGAAGCCTAAGTGTTCTGGAGAGAAAGGAAAAGAAAATCAAAGCCTTCAGAAACAGCCCTGCCAATACTGATCTCTTAGAGCTGAAAAGGAAGGTTCTACCTGGAAGAATTTAAATGGAAAAGAAGGGAACTCACAGTAGAATGTAATGTGCAAGACAGAAGGAGAAATTATCACGCTTGTCCAGTCGAGCATGGTAGCACATGCCTGAAATTCCAGCACTGGAGAAGTGAAGGCTAGAGGATTAGTGACTCAAAGCCAGCCTTGGAAGACAGGCAGGAGGATCAGTAGTTCAAAGCCAGCTTGGTTACAGACTGAGTTCTAGGCCAACCTGGACCATATGAATCCCTGTCTCAAACAAACAAACAAACAAACAAAATCCAAAAGGCCCAACACCAAAATTCTCTACTACTTAACTGCTGAGAAAGGTGTGCTCCCCTCGAACGTCATGTTCAATTGGCCCCAACAGACCCTAGTATCTTCTAGTCATCAGCTTTTGACTAGCTATAGCACCAGATGTGAGTTCCTTCCCCTAGAGTCTTGTGCCAGGAAGCATTTGGGAACTCCAAAAGACCACCAAGGATCCGATATAATAGCACTAGGCTCTCTTTATTACAAGTTCAGGCTTGGGCTCTCCTCCAACCCCAAACCCTCAGCAGGACAAGGTTTTATAGGAAAATAGGAGCAAGCAAGGGGGTGAGGGAGGCGGTGTCCAGTCTGTCAAGTATCTAATAGAGTGACTATAAGCCGACAGGTGGATGCTCTGAAGCAAGATCGTATACAATCACAAATAATCTGACAGTATATTGGAAACAATCAGACTAATCTTTGATTAACTGTTGCTAGGAAGTAGCCAGGGAGTAACTCTGGCCAAGGACAAGGTGTGAGGTCCTTTCTGGTGCCTGGGTGCAGCTTGGGTCTGCAGGTCAAGTTTTCAAGCTGTTTTTCTTTTCTTTAAGATGGAGGCCTGTCCCAAGATGGAGTAGGTTTGGCCTCTCAGGATTGGCACTGATTCCAATCAGAAAGTGGTTGGTTACCCCCATTACAAGCTTGCCTTCTAAACGACTACATCTCTCTCTATCTTAAATTGTCTCTGTTGTAAGCTGTGGTCAGAGAAGCTTTTAAGGTGTGACTTCAGACCAGGGAACTGGTCAAAGTGCTAAGTGTCAGTGGTTCTTGAAGGCTCAAGGCTCAACCATAAATAGGACATCTATCTCACGTCCTCAGAGAGCATCATAGAAGAAAAGGACAGAAAGATGGTATGAGCTGGAAGGGATGGACTGTTGTATGTGTTGTCTTTCGGGTACAGCATGAATTCATAGCAGCCGTAAATATCTGCAGAAGACCTGCACAATATTGGGCTCATCAACATCTATAGGTAACTACTGGTTACTAAGGAAGAGAGATACATTCTTCATTGTTGTAACTACAGGTAAGGTGCTTATGTTCCTATAAATAATCTCTCACCCATGATCATATATTCTACCTAAATGAAACTCCTTGGATCAAACAGGCACTCAGCATGAAGGAGGGGAGATGAACTGGGACTAAAGCCCTCACTGTTTGCTTACTAACTCTTTCTCTCTTGTTCTTTGTGGGGACAGGGTCTTCCTGTGTAGGCCTAGCTGACCTACTGCAACTTACTAAGCAGCTCATACTTTCCCTAAGCGTGCAGTTATCCTCCTGCCTCTGTTCCCTTAGCCCTAGTACATCTTTCTAAAAGGAAATTAGTAGAAAAGCGTTTTGGCTTGAGGCTTGAGAACTTTGAAACTTTTCTAATTTTATGCTTAAAACCCAATAGTTAGACTAGATGTGGTGCTAGCTAGTTTTATGCCAACTTGACACAAGCTGGAGTTATCTAAAAGGGGGGGAACTTTAACTGAAAAAAATGTCACCATAAATTCCTGCTGTATGGCAGTTTCTTAATTAGTGATTGATGTAGAAGGTTCCAGCCCATTGTGGGTGGTGCCATCCCTGGGGCTGGTTCTGGGTTCTTTCTATTAGAAACCTGGCTGCACAAGCCACGAGGAGCAAGCCAGTAAGCAGCACTCCTCCATGACCTCTGCATCAGCTCCTGCCTCCAGGTTCCTGCCCTGCTTGAGTTCCTGCCCTCACTGCTTTTGATGCTGAACTATGCCCCCCCATCCCCCCCCCCAGGTTGCTTTTGGTCATGGTGTTTGATCACAGCCATAGAAACTCTAAGACATACACACCTGTAATCAGGAGGTAGAGGCAGGACCAAGAGTTCAAGGTCATTCTTGGTTATTTAGTGAGATTGAGGTTAGCCTGAACTATGTAAGATCCCATTTGCCAAAAATCCAAGAGGAACGGAGGGGAAAAAAACAAAACAAAACAAACAAACAAAAAATAGAAAATCTGGGGCAGTTGTTTATTATATTCTAGCTCCGACACATTTGGAAAACTTGTATATTTATGTAAAGCTCCAATATCTGGTCTAAGGGCTACTACTCAGTATGGTAAAGATGTTTGTTGCCAGTCCTGAAGACTTATGTTTGAGTGTTGGATCCTACCTGGTGGAGAACCAACTTTCACAAGTTGTCCTTTGACCTCCACAGGTGGTCACATTCAATCAAACAAAACCCTAGTTATGGACTGCAGAGATGGCTCAGCCACCGACTGTCTGTCCGTTGAGAGCCCTTGCTATCCTTGCAGAGGACCCACACTGGCTGCTCACAGCTGTCTGCTCACAACTGTAACTCCAGTTTCCAGGGAAGTTGGTGCACATGTATAACATGCAGGTAATCACTCAAACACATGAAAATAAATGGTTCTTTAAAAAGCAAAAAATAGGGCTGGTGAGATGGCTCAGTGGGTAAGAGCACCCGACTGCTCTTCCAAAGGTCCGGAGTTCAAATCCCAGCAACCACATGGTGGCTCACAACCATCCATAACAAGATCTGATGCCCTCTTCTGGAGTGTCTGAAGACAGCTACAGTGTACTTACATATAATAAATAAATAAATAAATCTTTAAAAAAAAAAAAAAAAAAAAAAAAAAAGCAAAAAATAAAAACAAAGTTTTAGATGGTCTTGTCTTGTGTGTGCTCTGTTGCCTAATCTCTACCGCTATCAGACAAAAGGTCTCTGCACCCATTTTCAAGGGGGGGAAAGTAAGACTTGTATGATAAATATCCAATCTCTGGTTGATATGGAATGAAGAAATCACCTGCAGTTCACACACCCTTCCCTACAAAATCTTCTTTGCTCCTTTGGACAAGCAAATAATTCTCTTCTTCTCTTTTTCCAAACCAGAGGGACCTTAATGCCCTCGGTTAGAGAGAATCCTGTGTCTTAAAATATTAATGGTTCATGCATGGAGAGAGAAGTAGTTTTCCAAACCAGCCACCCTCTCAGGGGTGGGGTGGGGGGCAGGGGATTCTAAAAAGCCCAATATGCCTGCTTTCTTCACCACAGTCCTTGCTAAGAGTCATAAGCCAAGAGATAAAACAAAAGGCAAAAATTAGTTTTGTTCTCAATCTGCCTTGGTGGCCTCTCAAAGACTTCACGTCATTACCTAAACGGTGGATGTATGTTATGAGCAGAAAATCCAGAAACAAAACTAATTAAAAGTGTTCAGCTGAGAGATGGGATTGTCTGTCTTCTTCCTCTCCTTCGGTGTCTCTTCCTGAATACAGGCAGACACAGATTCTGGCCCCCAGATTTCTCTCTGCAGAGTATACTTTACCTTTTGGATAGGACTTTAAAGTCTTTAAACAGCTTGAGACTTACAGTTTGCCACGGGAGCATGAAGCAAATCCCTGTTTCTAGTTTTTGAACCGGGAGCTGGAGTGTAAGAACCCCTCGCAGGAAGTCGCAGGCGGTGGGAAAGGGGAAACAAGGTCATTTTCAACCATGCACATTGAGGTTGAACCTTTAAAGTCAATTCTAAATTTAATTGAAAGCCGAGGGCAGAGAAGCCAAGATCGGAGCGATGTGGTGATTTATTCTGAAGCCTGTAAGAAGTCGCGCGGCTAGACGTGGATGAACTGGGGCTTTAATAAAACGGCACTGGGGAAAGCCGCGGGGAGAGGCACAAGAATGGGAACTGGGCTAGATGAAGGGTCCCCAGGCCTGAAAGGGATCCGGGGTCTGCGTGAGCACTGTTTGCCCAAACTCGGCTGTTTTTCTACCGGGATGGATGCACTTAAGTGATCACATCAAAGAGAAAACCCAGGATCACATGAAGCCGGACTCAGTACACAGTGCATTTTGCATGAAATCCTCAAGTGTCCAAATTGCAGGAAAGACTGGAGCAGAGGGTGTCCAAGACTTGTCTAGTAGTGTTTCTCTCTGAGATATAGGTGAAGAGAAACGATCTTTTATTAAGGAACTGCAGGGCTCAACAGCTGTGCTCCCACCAAGGTCTACAAGTGTGCTCCCTTCAAATGATATCGGGCCATTCCTACAGAAAAATCTCTAATGAGTCCTCAGAACCAAATTTTCCCCGTTGGCAGTTGGTTCAAGAACAATCTTTCCAAGTTAACAGGGGGAAAATACAGAAAGCTACCAACAACCTCATGTGAGAAAGAATAGGATTGACCACGGACCTCTTGGGTTCTAGGCTCCTGGGTTTCCCAGAGGCCTGCTGACCCTCCTGTGGTGGGCTATGTGAGCTGTCTCTGCTCTCCAATACTGGCAGGCTTTTCCTGTTTCATCTTATTTTAGTGTTATTTTACATTTTCTTTTGAGAAAGGGCCTGGCTGTGTAGTTCGGACTGGCCTGGAACTCACTATACAGACCAGGCTGGCCTCAGACTTGCGGTGGTCCCTAGCCTCTGCCTCCTCACCACTGGGGTTTCACATCTGTTCGCCCATGCTGTCTCTCTCTTTTAGATCAGTTTCTCATGATAGACAGTCCTGTAACTCCAGCTCCAAGAGGATCTGAGCCTTCAGGCCTCTGAGGGCAACTGTGTTCACATGCGGCTGCCTCAGATCCTCCCCTCCCAAGCACATAATTAAAAGTAATAAAAATCACCTTTCCTGCCCGGCAGTGGTGGCGCACGCCTTTAATCCCAGCACTTGGGAGGCAGAGGCAGGCAGATTTCTTTCTTTTTTTTTTTTTTTAAATATTTTTTATATGTAAGTACACTGTAGCTGTCTTCAGACACTCCAGAAGAGAGCATCAGATTTCGTTATGGATGGTTGTGAGCCACCATGTGGTTGCTGGGATTTGAACTCAGAACCTTTAGAAGAGCTGTCGGCGCTCTTAACCGCTGAGCCATCTCACCAGCCCCGGCAGGCAGATTTCTGAGTTCCAGGCCAGCCTGGTCTACAGAGTGAGTTCCAGGACAGCCAGGACTGCACAGAGAAACCCTGTCTCAAAAAAACAAAAACAAAAAACCAACCAACCAAACAAACAAACAAGCAAACAAAAAAATCACCACCCCCTCTCCCCCAAAGATAAGGTTTGAATGATCCAGAAAGTTTGCCCCAAGCAACGAACCTTGCTGAAGGGTGTTTTTCAAACACTGGCTGTGGCTGTCTGTAATGGTCCTCTCTTTCCTTTCTCTTTTTCTAATTGTGTGTTATACAGAAGTAATTATTTTTTTAAAGAATTATTTATTTTATGTATATGAGTACACTGTAGCTGTCTTCAGACACACCAGAAGAAGGCACTGGCTCCCATTACAGATGGTTGTGAGCCACCATGTGGTTGCTGGGAATTGAACTCAGGACCTCTGGAAGAGCAGTCAGTGCTCTTAACCACAGAGCCATCTCTCCAGTGCCTGTTTCATTGTTTTTGCTCTTGTTTTGTGTTGTGTTTGTTTGCTTGCTTTGGGGCTTGTTTTGTTTTGTTTTGTTTGAAACTGGCTCTGTTATAGCCCAGAATGGCCTCGAACCCCTGATCCTTCTGCTTCTACCTCCCTAGTGTTGGGATGAATAAGCACACATATTCTAGCACTTGGGAGGCAGAGGCAGGTGGATTTCTGAGTTTGAGGCCAGCCTGGTCTACAGAGTGAGTTCCAGGACAGCCAGGGCTACACAGAGAAACCCTGTCTCAAAAAACCAAAAAAAAAAAAAAAAAAAGAGTACTTGCTATGCAAACATGAGGACCTGAGTTTGAGTCCCAGTACCCATGTAAAAAGTTGGGAGCAGTCTCTAGTGCTTGCTTGTAACCCTAGTGCTAGAGGAGAGGAAAAGGTTGGAGACCAGATGATTGCTGAGGCTTGCTGCTGTTAATCTCATTCCTGGTTCAGTGAGAGACCTGGCCTGAAAGGACTAAGGCAGAGAGGAGCAGAGGAGGACCCCCATCTCATTCACATGGGTACACGTGTGTGTGTGTGTGTGTGTGTGTGTGTGTGTGCACATGTGTTCTCACAGACATACATGCACACATACAATCTTTATAGGAAAGCTGGGTGTGGTGATACATCCTGTCACCTCAGCACTTAGGCAATTAGGACTATCAAGAATCATTCTTAGCTATGTGGTAAATCCAAGGCTACGTGAGACCCTGCCCAAGACGAAAACAAACAGCCGGAGAGAATGCTGAATGGGTAAAGGCACTTACTAAACAAGGTGACCTGAGTTCAATTCCTGGAACCCACCTACAAGTGGAAGCAGAGAACTGACCTCCACGTGTGCCCCATATATAGCACCTGTGACCACATAGATCTCACACATAACACACAACAATAATAACGAAAAAAAATTATATATAGGAATGATTGTCAGCCGTGAGATCTTTCCCTTGGTGAAATCTGCAATCACTATGTGCATGCTTCCTGATGCCAGGACCTGTGTGGTGTAGAGAATTCTGTTTAGAGAGCTATGGAAGGTGCCTGTGACCAGCGGCTTCCTCGGGCGAAGCTTCAGATAGCCTGCTAGAGGAGTCTAATAGCTACATTGTTGGCGGCATATGAATAAGTCTAGATGACATTAGGACTTGGTGTCTTATCTGACGACCAGAATCCCCAAAGGTCTGAAGGATTTCCCTCATGACAAAGTTGCTTCTGTTGTAGCTGATGGTGTTCAGTTTTCTACTCTTAGGCTATCAGGGTCGCAGCAGGCAAACACAGGGAGAGATCTTGGAAGTGTCTCAGAGGCCCAGCAGCAAGACTGTCTTCTGTTCTGTGAGATGAGGATGCTAAGACCTGCCTTGGAGATCTGTTGACAACCTAGGTGTGATGTTTGTGTAGCTCTGAGCATAGCACCAGACCGTTATGCCCACTGTTAGACTGAATCAGCTTTTTCTTTCTTTTTTTTTTTTTTGGACAGGATTTTTTGTAGTCTGGAATGAGCTCAAATAGTCAAAAAACAATGTTGAATTTCTGATCCTCCTGCCTCTACCTTCCTGGTACTGGGGCTGCCTGAATGTACCATCATTTTTAGGCCCTTTAAAAATTGTGTTTATTACTACTTTCTATCTCTGTGTGTAGGTATATGACTGTTGATACACGTGTGCTGTGGCAGTCAGAAATAAATTTTTAGGATGGTCTCTCTTCTACCATGGTTTCTGGGGACTAAATTCAGTCCCCAGATGGAAGCAGCAAATATTTTTGTACTACCTGAGCCAGCTCAGTAGTTCCACACCCTCATTTATTCAGTGCTAGGGCTCTGTGCATCCGAGGCAAACACGCTACTAACTGAGCTATACCTCTGGCTCTGCATCAACTTGAGAGTCTAATTTTTTTTCTCCAAACCTCAGCTTGAGTTTTATATATTATGTAAAATACAAAGAGGTCAGGTATGTGGGTGGGAGAGTTGTCTCAGCTGCTGTGGAGTCTGATTTGGAAAGGATACAAGACGTCATTTTGGGCCACAGAGAGAGAACATGTTTTAGCTAAAACAATTAAAAAAAAAAAAAAAAAAAAAACAACAACCAAGGACACGGCTCAGGGACTCGGGCCACGTCTTGAGGAAGTTTCTAGCACTGTTCTCAGAGTAAGGTCAGTCTCCCATCATCTATCTGCTGAGAGTTTGTGTTTGCTAATGTTCTACCTTTAAAGGAGCTTAACAAACGCCGCTGTCATAAACTTTAATTCTACAGCAAAAACGTGACTTTCCTATGAGCTATGAGTACAGAGAAAGGGCTGCGGAAAATGCAGGAGTTAAGCCAGCCGCACGGAGGGCTGCGCATGCTCATGGACACACTTCAGTCGGCTCTGGCTCTTCCGGTTTCTTCATTTGGAGACTGCTGACCAAGGAGTGGGTTCCCCAGCAGGAAGGAGGCTCAGGGGGTGACTCTCCGGTTTAGGGCGAGGAAGCTTGAGGGAGGTTGTAGGCTTGCTTGCAGGCTTCAGCAGGCTTCTAGATCTCTCTGAGGATCAACTGTACGATGAATAAATGGCGGTTCCTCACAGAGTTCAATGAGAAAATGAACCAGAGGGCCCGGGGGTGGAGCACGGAACTCGGTAATTGGGGTTGAAATTACAGAGAAAAAGCGAAGTCCAGACACAAACAGTTCAGATTCACTTTGAAATCATCTGAGCAGAAGGAGAGGGAAGAGAAGAGAAGATGGGGAGGGAGAGCCATCAACAGAGAAGGAGGCAAGTTCAAGGGACTCACAGTTTCTCTGGTTTCCATGGTTGGTTGGTTGTTGAGAAACGGGTCCTGTAGGCCCAGCTGGCCTCGAATTCTCTGTACATTCAGAGCTGGTTTCGAACTCGGATCCTCCTGCGTCTACTTCCTTAATGTTTGGAGAACAGGCATAAACAACCATGCCTGGTTTGACCTGTGATCTTAGGCAGGTGTCTTTCCCTAAGTAAGAGAGAGAAAGGGGACATGGGAAAGGTGGGTCTGTTCTGGATTATAAAAGGCTTTGTGCACCAGAAACCATGGGTCTTGGGATCTTGATTATTTATTTATTAACATCCTGCTAGGTCCATGTCTTACCTCTGGCTTGTATGCCTATCCAGCATTCTGTGTCTCTTCTCTAGTTTCTTTCCCCACCCCCCACCCCCATTTATTTGCTTGTTTGTTTTGGTTTTGTGAGACAGGATTTTCAGTGAAGTCCTGGCTGTCCTGGAACTCCATCTGTAGGCCATGCTGGGCTCAAACTCACAGAGATCCGCCTACCTCTCTGCCCCCAGAGTGCTGAGATTAAAGGCATGCACATGCATATGATTTCTTGAAATGATGACAATGGGCTGAGGATGGGGCTTAGTGGGTAGAGTTTATGAAGTCCTACATTTGATCCCAACGCTGCATTGATTGGTGTGGCAAACTCTCAGAATTTTAGCACCAGGGAAGTAGAGATAGTTCAAGGTCATCCTTCTCTATACAGTGAGTTTATGGGCAACCTGGGCTATTAGAGACCCTGTCTCAAAATAAAATAAGGACTGAAAGGATGGCTCAGTGGGGTAGAGGATGGGTGGAGACTTGCTGCATACACTTAATAATCTGAGTATGATCCCTGAAATGCGTGACAGAGGGAAAGAATCAACCCTGGAGAGTTGTCCTCTGATCCTCACCATAACTGCAGTGACATTTATGAGTCCAAAATTACACATATACACAATAACAAATAAGTAAATAAATAGATATTAAAGAGCAAAGACAAGCCTGGCATGTGATGCCCACCTCTGATCCCAGCACTTGAGAGACAGAGGCAGAGGGATTTGTGTGAGTTCAAGGTCTTCCTAGGCTACCTGGTGAGTTCCAGAATAGCCAGAGCTACATAATAGAGAGACATTGTCTCAAAAGAAAGGAAGGAAGAAGGAAAGAAAGAAAGAAAGAAAGAAAGAAAGAGAGAGAGAGAGAGAGAGAGAGAGAGAGAGAGAAAGAAAGAAAGAAAGAAAGAAAGAAAGAAAGAAAGAAAGAAAGAAAGAAAGGGAGAGAGAAAGAGAGAAAGAAGGAAAGAGAAAAAAGAAAGAGAGAAAGAGAGAAAGAAAAGAAAAAGACAAGACAGATGAGGTCATGTTGGGGGACCTGGGGCTTCGAGACAGTATTGATTTGGATCTGAGAGACACAGGGACTTAGAGAAGGGAGTGGGCAGGCCTCCAGGGCCCCTGCCTCCATTCTTAGCTTTGCCCAGCACAGTGAACTTGCATCGCTGTGTCTGAGAATTGTGTCCGGTTCTCATATGTGCTCACCACACACATAAAACTCAAGCAGGACAGCTCCAGCTTATAGACTTGGGATTGGTCCTTTCTCCCAGGCTACTCTCTCACCTCGCCACACTGTAGGCATAAGTCCTTTCATCTAATTACAGAATCGACTCAGACATATTTTAGTTGAAAAAAAAAAGTCTAGCATCATAAGCATAAGAGAAGTTATTTTGAAATCACCAGCTCCAAATGCCCTCCAATAGTACATTGCTGTTGTAGTGGGTTCTGGTCACATGTGGGTGGGGCACTGTATGCTCTTTTCAGAGCACAGGGTCACATACTATACCACCCAGCTTCTGAGTTACAGCCTCATTCTTTTCTGCCTAGTGTTTTGTTAGATGGTAGGTAGGGAATTTTGAAAATACTCCTGTGTTTTAAGTGTGTGGTTTTAATTTATGAATTTATGGAGGTACTTGTTATACATATTTGTGAAGCTTTCCTTTTTTTTTTTTTTTTCTTTTTTCTTTTTTTGGTTTTTCCGAGACAGGGTTTCTCTGTGTAGTCCTGGCTGTCCTGGAACCCACTCTGTAGACCAGGCTGGCCTCGAACTCAGAAATCCTCCTGCCTCTGCCTCCTGAGTGCAGGGATTAAAGGTATGCGCCACCACGCCCAGCCCGGCATTGTGAAGCTTTCCTAATCATAGAACTCATGCAAACCTTTCAGTCCCACCCCCAAGATGGCTTCTTCCATAGGACTGGAAGGGAATGGGACAACTATTTTTGAAAATTACTTTTATCTTTTTAATGTGTATAAATGTTGTTCCTATGTGTATGTACTTGTGCCGTGTGAATGCCTGCTACCACAGAAGTCAGAAGCCGGCTTCAGATCCCCGGGAAATGGAATTTAGATGGCTGAGGCCCTTGAGAAAGTGCTTGGAATCGAACCCAGGTCCTTTGCGACAGCAAGTGCTCTTAACAGCTGAGCCAACTCCAGCCTCAGAAAAGAAGTTGATTTGTTTTTGTTTCTTGTTATTTTTTTAAAATTTTTATTCTTTGTGGATTTTACATCATGCACCCCCATTCCACTCATGTCCCTGTACCCCCCAGTACCTGCCCTGCATCATTGCAACCTCCCTCAGAAAAGGAAAAAAAAAATAGTTGTGGAAGCTGTAGTGTGTCACAGTGTGTCCCACTGTATACCTTTCTGCCCACACCTCTTTACTTGCAAATGTTAATTGCAGTGAGTCCTTGTTGCGTCTTGAGGCCTCTGGCTTCTGCTACCCTGTCAATACTGACCCTCACCAGGATTCCTCTGGGATATCCTGTTGTTGCCCTGTGTCACAGAGATCCTGCAGCTTTGGATCTGCAGGACTGGCTCCTTCATGCGCTGCAGCAGTGCATAGATGGGGTAGATCAAAGCCCTGGACCTGTGGTTGAGACCCCTTTGGAAGGTCACATATCAGATATCCTGTATATCAGATATTTGCATTAAGATTCATAACAGTGGCAAAATTACAGTTATGAAGTAGCAACAAAATAATTTTATGGTTGGGGTCACCACAACATAAGACACTGTTTTAAAAGGTCCCAGGATTAGAAAAGTTGAGAACCTCTAGCAAAGATGGACAGGAAGAGACCAGGGACAAGAAACAGCCCCCAAGGACACACCTGCTTCCTCTCATTAGGACTCACGTGTTGAGGGTTGGTCTAGTGCACTGTGTATTCGGATGCCGAGTTTTATGCCCGGAATCTGTTTGCAGTCCAGCCAGTGATATGGCCAAGCATCTTCTGACTCAGTGCTATATAAAAATTGTTTCCCTGGGTCTCTGGTGGATTAATAAATTGCTGATCAGACTGTGCCTGGGCAGGAGAGGACAGAGGAGGCAGAACATCGGAGTCCAATGAGGGAGTCTCTAAGAGACCAGAGAGTGAAGTTGGAGAGGGAGGAAGAGAGGATATAGAAAGACCATGTGGAGCGACCAGGAAGAGTCACCATTAGAACACACAGGGAGCATTGTGAGCCGGGGCAAGGCTCAGATTGATGATAAAGGACCACCTAGCTGAGAAGTAGATAGCTTTATAGGGTTAGAATTAATTCCTTAGGACCTGCCCAGCTTAGTGCTTGCAGATTATTAATAAATATAAAATCTATGTCATTTACTTGAGAGCTAAAATGGGCTAGAGCAGGCATAGAATCTCCCTACAGTTATTTGGGAGCAAAGGGGGCACAGAACCGCCCCCCCCCAATACTCTTACACTCCACCTCCTATTGTCCATCCCCTCCAGCACTGTGAACCATGTCAACAGAGCAGAGTCTTACCTCAGGTGAGTAGGCTATCTGATGTGAAATAGACCTTTGGTCACAGGTTCCTGGGAAGATTCATAGAATATCTTGTGACAAAAGGCAGAAAATAAAAGTGAAGAAAGAGAGAACATCAAAGTCCAATCTTTTATTATATCCTATTGTCAGAACTCAATCTCCTCCCCCAGCCACCAACCTCCACACAGAGTTTCTCTGTGTAGCCCTGGCTGTCCTGGGACTCACTCTGTAGCCAGGCTGGCCTTGAACTCATAGACCCTCTTGCCTCTGCCTCTGAGAGTGCTAGGATTAAAGGCATGCAGCACTGCAGCCAGCCTGAGTGTTCCAACTCCTCCTCCTCCTCCTCCTATAACTTTTTATTACTTCTTTGTCAATTTCACATCATGTATCCCAGTACACTTGTCTTCCAGTCCCTTCATATCTCACTGTGGAAGCTGTAGCGTGTCACACACCCTGTCCACACATCTTTACTTCTGATGGATGTTACTTCCTTAAGGACACCCCTCCATTTGGTCAGTGTGACACTTCTGCAGCCCTGCTTCTGAGAAGCCTTACTGCTGCTTGCTGACTGCTGGATTTATTGTGTGTCATGCCCCATTCTTCCTTCAGGGAAGAACTGTAAAACTACCTCTAGGTTCCTAATATTTACAACCCTGTTTTATTTATGTAAAAATTTCAATGCCTGTTTGCATGTCTACACACATACATCAAATTGCAAATGTAAGAAAAAAAATTCAAATATGCTCATGTTCTTAGCGTGTCTTGTGTGGCTCATTTTGATCTGCAGTCCCAGATCCTCTTACTCTTCCTTACAGGAAATATGCCTTCTGAGTCTCTGAGCTCAGTACACTTCCACTGGGCTGTACATTTCCCTATGGCACACATTTCTCTGAATCCCTTATAGAAAATTCTCAGCCTCACGATGCCTGTTTGATGAGTATTTGTTGAACAAATGAATAAATAGCTATGCATTAGCTTTGGAGTGGTTTTTTTTTAAATATATATATTTCTTTCTTTCTTTCTTTCTGTTCTAACATAGGGTCTCATGTAATCTGGGTGGGCCCTACCTCTCTGTGCAGCCAAGGCTGGCTGGCCTTTCATCCTTGATTCTGCCTCTACCTCCTGCATACTGAGATTTGCCATCATACACAGTGCAATTCTGTGTTGGAGATCAGAACCCGAGCCCTTCCACACACCAGGGAGCCTAGCAACTGAGCCACATGACCAGCCCTATAACTGGAATAGTTTATCGATAGTATTGATTTTGTTGTTGTTAAACAGTTGTGCTTCATTCCACCTTCATCTATTAATGTATTTGTCTTATAAAAAGGTGGGATGTACTCTGGGGTGAGACCCTCTGTCTAACCTCTCTCTTAGCCTTTTTTTTTTTTTTAAGAACTTTTTCTCTTGGGTTGTTGGAAAATGCGCCCCTCAATTCTAACTCTAGGCTGAAGGACAGTGTGTGAGAAGACCTATCCATCTAGGTGTATGGGTGTTTGGAGGGGTGTCTCTGCACAGCACTGAATCCTCTCTTAGGTTCTGCACAGTGCTGTCCTTAGCTATGCCTGATCACCCCCAGGTCACCTACTTTCTCCAAAGAATAAACCATCAGTCTTTTGCAGGGATGGGGAGGGTGCCTTCTAAGCTTTACAGGCAGGAGAAGAGAACCAAGAGTCCCCTTGGAGATACAAGATAGCTTAAACGTGTCATAAGAAAATTTAAAAAGGCAAAATCAGACACAGGTGTGGTGATGCATACCTATAATCACAGCATTTGACGCAGGCTAGCCTGGGCTGTATTAGGCTAGCCTGGGCTATGTAAAAATCCTATCTCAAGAAACAGCAAACAGGGTGGAAAGATGTTTCAGCAGTGACTAGCACTTGATCTTCTTGTAGAGGTTTGGTTCCCAGCCCTCAGATGGAGGCTCCCAACTACCTGTAATTCCAGCCTCAGGAAATCTGACACCCACTTCAGGCCTCTGAGGGCACTGCATGCTTTTAATACAGGTGAAAAGACATAGGCATAAAATAAAAATAAAGGAAAAACTTACATAATAAAGAGGAAACAACAGCTAATCAACCAAACAAAAACTAGTGTTTTGAGGCAAACCACACCTGAGATCCCAGCTTGGAAAGGCTGGTGAGGGATCACCTGGTTTTATGAGGTGCTGGGAATTGAACCAGAGTTTCAGGTAAGATGATCAAGAACTTTACCCACCGAGATTCATGTCCAGTCCAAATTCTGCTTCTCAGTTTTTTTTCCCTTTAAGCAAATTTGACTACAACTACTTATTTGGAAATGCACACACATACTCCACAAAGAATGGAAGGGAAAGAAGAAAATTTCCAGACTTAGAACTCAGTTCTTCCACCATGTGGGTCTTAGGGGTTGAACTCAGCCGTCAGGCTTGGCAGCAAGTGCCTTCATCTCAGAGAGTCTCATAGACCCTGTGCTTTGCTTTTGTTGGTTTTGTTTGTTTGTTTGTTTGTTTGTTTGTTTTAACCACTATTGTCTTAGTCAGGGTTTCTATTCCTGCACTAAACTTCATGACCAAGAAGCAAGTTGGGGAGGAAAGGGTTTATTCAGCTTACATTTCCACATCGATGTTCATCACCAAAGGAAGTGAGGACAGGAACTCAAGCAGGGCAGGAACCTGGAGGCAGGAGCTAATGCAGAGGCCATGGAGGGTGCTGCTTACTGGCTTGCTTCCCCTGCCCTGCTCAGCCTGCTTTCTTATAGAACCCAGGCCCCGCAGCCCAGGGATGGAACCACCCACAATGGGCTGGGCCCTTCCCTTTTGATCACTAATTGAGAAAATGCCTTACAGCTGGATCTCATGGAGGCATTTCCTCAAGGGAGGCTCCTTTCTCTGCGAAAACTCCGGCTTGTGTCAAGTTGGCGCACAAAACCAGCCGGTACAACTACGTTATAGACATTTTTAAAAAATGACTTTTAAGACTCCTATTAAGCCAGATGTGTTGACATAGCTCAATATTTGGGAGGTAGAGGCAGGAGGATTGGGAGTCATCCTTAGCTATAGAGCTACTGGAGACCCTATTTCCAAAACCACAAATACTTACACGGACACATACATGCACAAACAAACAAACAAACAAACATTTGAACTCCACAGAACACAAGTGGAGTGACCTCAGAGCTCCATCTACTTTCTCTCCCTCCATATCTAGATGGAAAGACCCAGGGTTCCTAGGAGTTATGGTATCAGTGGGTCACAGTGATGGCCCAGAACGGTGTATCATTGCCACTAATTAGCCTTTAGTGCAGTCATGATATTTCATAACTCAACACTTGGAGGACTGAGGCAGAAGGATTGTGATTTGAGATCCTTGGGCTACACATAGTGAGACCCTGTCATAAAATGTTTTATAAGTAGTGAGAAAAAATGGTATTTGCTTAGTTAGTTCCAGTCTGGCGTTAACACGAATTCTAAAATAAGGGCACCACCACGGCCCCGCAACTGCTCTCCTGGAGCCTGTCATATGGGTGGCACACTAAGTCCTCATGGAGAGATGGACAGCCTAAGATGACAGAGGACAAGCTGAGCACAAGGCTGAGGACAAAGGACTGCAGAGGCCATTGGAGCTCCAGGCAGTGGGAGAGTGGAGATTGTCCCTGCAAGGAGAAATAAAAGCTGCTGAAAACTCAGCCAAGATGTCTTTCATTTCATTATTTATTATATTTTCCTGGACAGAGTCTCATGTAGCCCGAGCTGGCCTTGAACTCCTGATCTTCCAACCTCATCCTTCCAAGTGCTGGGATAGAGGGACACAGTTTCAGATAAGTTCTGTTCATGTGCCTATAGTCAGAAACTGGGAAAGCATGTGAATAATAATAATATTCTCAACTCTTCAGGATAAACTGTAAGATCTGGAGGTGCTGTGTCCACGGTGCCCTTCTGAATGACACCACACTGGAGTGTACGAGGCACACAGTTTTTAACCTGTGACTGGCAGAGGCCAGTCCATGATACTTGTACAAATGGTCACTGGAATGGCTCCGCTGTGAATTCTAAGGTGGAATATTTGAGAAAAGAGCAAGTAAACAGATGAAAAAAAAAATCTTTTTGGGAGAGAGATTTAGGAGACCCTGCCCCTCCCTGAGGATCTCCAGGCAGCCATTGAGACACTGTCCTTCATGGCTGTAGCTACCGGTAAGGTGCTCGTTGTTTTGTGTGTAAATAACCTCTTAGTGAAGCTCCTGTATGAACCCTAATGAAACCCTTCACCCATATGAAAGTTGAAGGGGAACTAACTGGGAAGAGGAAGGGGGCCAGTGAGGCTGGGAGGGGACCAGGACAGGGTGGGTGAGTATGATCAAAATACATTACATACAGCCTGGCGTTGTGGCGCACTCCTTTAATCCCAGCACTCGGGAGGCAGAGGCAGGTGGATTTCTGAGTTCGAAGCCAGCCTGGTCTACAGAGTGAGCTCCAGGACAGCCAGGGCTACACAGAGAAACTCTGTCTCGAAAAACCAAAAAAAAAAAAAAAAAAAAAAAAAAAAAAAAAAAAAAAACATTACATACACGTGTGAATAAAAAATACACTAGAGTATTGGCCATGGCCCCAGGGTACAGTAAAAAATAAATGTAACTGGAAGCCAGGTGTGGTGACCCCTACCTGTAATCTCAGCACTCAGGAGCAGAAAGCCTGAAGCGCTTTTCCCCTGAAGGTTCAGGCTGGTGAGTACCTGGTGTACTGCAGCTCTGGCAGACTGGTTCTTAATACAGCATCGTAAAAACACGGGATTCAAGCCTTGTCCGGGCTAAAGATAGTAATATTTAAATGGAAAGTGTGGGGAGTGTGAGGAAAAACAAACAGGCAGACGCGGAGGGAAGGAGGGGGTATCAGTGTGAATCTTCACTTTATTCCACCAACTTGTAGAATGTTTTTATCAGGTTTCTTCCATTTGAATATCAGCTTAGCCCGGGCCAGTGAGATGGCTCAGTGTGTAAGGGTGCTTGTTGGCAAACCTGAAGACCTGGATTTGATCCCTGGGGCCCCATGTGGTGGGAACTGAGAACCTAGTCTCTGCTTACTGAATATGTTGTTTTCTAGGCTGAACTCTTTTGGATAACTGGTTTCTAGAAAACTCTCAGCAGGCACACAATTTCTTGTTTCTGAAACAACTTTTCTTAGAGGTATTCTTTGAAGAATAACTGCTAAAACAAAACAATCCCTCAACTCTCTAACCTCCATCAGTACTTTGCGCTGGAGACAGACATGGAATGTTCTAGTTCCCCAGAGGAAGTGACAGTGAACTGCAGTTGGTGTCTTCACATAGAGATCCATTGTGACAGTCCCCATGGCCCACACAGATGAATCATTGATTAAAACCATGAGCAGCAAGGACTTCCTGAACTTATTTTCTTCTCTTTTAATCATTTTTATGTCTGGGAGCTAAAGTTACTTGCTGTGCAATTGAAAACTAAAAATATATGAGCTACAGACTTTGCGTTGCAGCCTCTCCTCCCGAGAGACCACGTGTGGGTGCAGTTCACAGGTCTGGATCGATCCCGGGGTTGTTTGCTACTTGAAGAGAACGTCTTAAGTCAGAACATCTTACATCAGAAAACTTGGCAGTCACTGGATGACGAGAGAACTGAGATGGGCTCGGTGATTGGCAGTAAGCACTTGGGAGGCTGAGACAGGACGATTGCCATAAGTTCAAGGCTAGTCTGTCTTACACAGATAGATGTTGTCTCAAATAAACAGACAAAACTAAAAACAAAGAAGGCGGGGAGGAGGGAAAGGGAAGGGAATGGGGAAGAGGAGGAGGACGAAGAGTGCAGCAGCAACAGCTGCCAGGTTGGAGGGACAAGACAAGGAATTTGTCTGTCTTCATCATAAATAAGTGGAGGCTATCCTAGGCTATGAGACCCTGTCTCAAACAAAGCAAGCAGAACAACAGCAACTATAAAACTCTCTCTTCTGGGAGAGGGGCGGGGGAGAACTTTTGGAACTCATCAAGACATCGAGTGAGTTGCCTTTGCCTTTAAAAATGATATTTAAAATATGTTCGTTCGTTGAAACAAAAAATAATATGGTTGGAGCTGTGCGTCTATCAGAGTGACTGACAGATTGGAATTCACTGTGAAAATAGATTATTTTCCCTCCAAGAGAGTAAAGTTTTGGTTTTGGAAGTCAATCAGAAAACCAACAATTTGGACAATGAGAAGTCAGCTTCTCTCTCGGAAACACTGTGTTTCTAATGATTTTTATGGACACTATAATAAGGATCTGGAAACAAAAGCAGGTATGGGTGGGTTTTTAGCATGGAGAATGAAAAGAAATAATGGCGTGAAATAAAGAAGGTTTCTCTCTTTCCTTTTTATTTTTTTTAAACTGACAAGGTTCTCACTTCTTTTATGCTATGTGAAATAAAATTGATAAACGAAAAAAAAATCTGTTCATAGTTTATTTCTTCAAAACTGGCTGTATTTTTGTGGCTAAAACTTAATCATAGATCTAATGCGTGTGTCTTTTTTTTTTTTTTTCTGTGTTGTTGCCAGATACAATGCTTTATAGATACAATGCTTTATATACTCATTTCCCAAACACCCAATGCTTGTAATATGTGGAATTATAATGCTAAATTTAAGCCTGAAGAGGTGATGGCTGTAGTTACAGTACTTAGGGGTTATCAGGAAGACAGGAGGCAATCTGAAGGTAGGAAGCCTACAGAGTGAGTTCTAAGTCAGCACAGGGATACATAGCTATACCCCGTCTCAGAAAACCAGAAATCAAGACAGGAGACACTAAATGAAATCTGTAGCGTGTGTGTATGGTTCTAGGAGTTGAACTCAGCACCTTATGCAAGGAGGGCAACCATCAGTGAGCTACAGTCCCACCCTCTAAGACTAGTTTTTTAAAAAATATTTATTATTTATTATATGTAAGTACACGGTAGGTGTCTTCAGATACTCCAGAAGAGGGAGTCAGATCTCGTTACAGATGGTTGTGAGCCACCATGTGGTTGCTGGGATTTGAAATTCGGACCTTCGGAAGAGCAGTCGGGTGCTTTTATCCATTGAGCCATCTCACCGGCCCTAAGACTAGGTTTTAATGATAAAGTCTACTGCTTTGTCGCTGTTCATACAATAGATGATTGTATGCGTTCCAGAGCTGTGATAAGATACTGTGGGCAAGGGAACTTGTAGAAGAAAGTTTGGGGCTTATGATTGCAGAGGGTTAGCATCCACGAGGTATCAATCAGGTGGCAGGAGGCAGAGACCATGCCGGGAATGAGAGGATTCTTTCGAAACCTCAAAGCCTGCCCACAGTGACACATCCCCTCAAACATAACCATACCTCCTAATCCTTTCCAAACAGTTCCACCCACTGTGGCCCAGTCATTCAAATACAAGGGTCTGTGGGCCCATTCTCACTCCCAAGACTCATGAATTTTGCATTATTGAGGTTGGCAGCTAGGGCCTCACACAGGCTAAGTAAGGGCTTTGCCTCTAGCGGGGCATGGTGGCGCATGCCTTTAATCCCAGCACTCGGGAGGCAGAGGCAGGCGGATTTCTGAGTTCGAGGCCAGCTTGGTCTACAAAGTGAGTTCCAGGACAGCCAGAGCTACACAGAGAAACCCTGTCTCCAAAAAACAAAACAAAACAAGACAAAAAAAGAGCTTTACCTCTGGCTACATCTCAACCAGTTATCACTGAAGGAAGTTGAGCCTCCCCGCACAGGCCTGTAATTCTAGCTACTTGGGAGGCTGAGGTAGGAGGATCACAGGTTCAAGCCTAGCCTCAGGTACAGAATGAGTTCAAGGCCAGTTACCAGGAAACTCTCAAGATTAAACAAACAAACAAACAAACAAAAAGAGGACTGGGCACGCAGCTCAGTGACAGGGAAGTGCTGCCGTTGGCTCCCATGTCAGTATTCACATCAGATCAATAAGCCTTTGCATTCCTGGGGTCACTTCTCCAGAAGTTCAGAGGTGACTGACTCCAGGCACAGCTTCCGTTGCAGGGGTATGGGTCTTGAATGCATGTGTGTGTTTTCCCCTCAGCCTAGTTCACTGCTGTTCCCCAGGAATCCCTAGGTGCCCGGTAATAAATGCACTCAATTACTTTTAGTAATATTAGTAAAAATTGTAAGGAAAGCATTCTCAGAAGATGGAGATGCGACCGAGCCATAGAGTCAAAGTCAGCAATGGAGTCTGGTTTGCAATCACAGATTGCGTCTAGCTTTCCCACAGGATATGTGGAAGTAGACACCAGGGACCTGTACAGTTAGTTCTGCAAACAACTTGCCTTAGCTCAGCCTCTGCCTTTCATCTCAGCTGAAGAGTCTCCCTGGACCCATGATAGACGCAAATATAAAAGCATCATTCTTTCTCATCCCATCCTGTTTACTCAGCGAGCCCAGCATCCGCCTAGGCACCAGCCCACACGTCCTCTATATTAAGGGTTAGGAGATGTTGGGCTCGCCCAGCATGGCTCCTGCTTCCATCCCTCCTCTGGCAGGTCTCAGCCAGCAGTCAGAATTCACCAGTGAAAGGCTCTGTCTATCCTAGATCTCCTGGGGAGGTGACACCCGGACTTCAGTGAATCAAATCCAAAGTGCTTTGAATGTTCTTAAGTCATCAGGATGCTCACTTAGAATTCAGTCCTCATCTGGGGACAGTGAGAGGCACATTGAGGGAGTAGTTCTAGCTACCATGACTGGACAGACACAGGGCCAGATTTGGCGTCTTGGAAAAGGCGGTGAAACAGACCCACCCTGGAGCCTCTCCGTGAATCAACGCACTGTATTCCACCAAGAAGAACTTCTCCCTTCAGCTCTAATTCCTGCCCCGAGGATCCATCTGTACTTTGAGGGTATGCACACAGGACAGATAACTCACTGTGGCTCAGGACCTTCATGCTCAGCCCTGAATGAATGACCCTTTCATAAACGGTGGGGTCCTGTGGACCTATCAACTCATCAGACCTTAGCTGGGGAAGGAACCCTAATAGCAGAGAGATTGATGCAGATATAAAATGCTTTATCCTCTCCTCTCTTCTCTTCAATTCCCTTCCTCCCCCACCTCCTTTCCCTTCCCTTTCCTTTCCCCCCTCTCTCTGTCTCTGTCTGTCTCTCTCTCTGTCTCTCTTTCTCTCTGTCTCTGTCTCTCTCTTTGTTATGGTGACAAAATGTTTTTTGTTTTGTTTTGAGACAGGACCTCATTCTGTAGCCCATGTTAGCTTCAAATGCATGATCCTCCTCTTCCAACCTCCTAAGTTCTGGCATGAGAGGAGTGAGCCACCATAAATGCTATCACCATTTATGGTGATAGCAGTTAATGCTTAAGTATAAATATCTTAACCCAAAACACAATATTACTCTTCTCGGTATCTCATGATTAACTTTCTAATAGATTAAATTGTTAAGTAAGGGCTTCAGAGAGATGACTTGATGCTTAAGAGTGCTTGCTGCTCTTCCAGAGAACTTAAGCTCAGTTCCAGCATCCACCAGGCAGTTTATAACTGTCGATTGTGAATTCCAGGCTCAAGAGAGCTGATAACTCTTATGGCTTCCTCAGAGACCTGCACTTAAGCAAACGTATCCACACACAGGCAGGCACACTCACATACACACACACACACACACACGTGTGTGTGTGTATGTATGTATGTATATGTATATATATTTAAAAACTAATGAAACATTTTCTAAAAGTCCAATTAGTAGGCAGAAGTAAAGGTCAATAGTTGGGTATGTGCCTTGCACACACACAGGCACCATGGATTTTGCCCCCACACTGGGGAAGCCTTTTCATATTATGTTAGGGGTCTGAGTTTGATGTGGGGAGATACATTCATCCTTTCAGTAGAGCCAAAGTCCTGGTGAATTCATGACTGAATAGTATGAAGGATGCATCTTCTTGCTACCTACATCAAGGATTGTCTTGACTGAAAAGACAAGAGAGATGTTGGGATGGAGGGTGCATGGTTGCTATCCCAGCACTTGTGTGGCCAAGGCAAGTGGGTTGTTATGAGTTCAAGGCTAGTCTGAGACACTTAGGTCAAATCCTGCCTCACAGAAGAAGGACAAGGGGACACTGTGGCAGCTGCCACCTGATGGTGTTGGCACAGGCCTCTAAGCCTACCACTTGGGAGGTATAGGCAGGAGGGTCAGGAGTTCAAGGCTACCCTTGGTCAAATTAAAATACACCAGCCTTTGTATAACCCAAACAGAAGAAGCAAAGCAAAGAGCAGTAGCATGACTGCACAGGCACTTATGAGGCCGAGGAATGAAAAGCACAGGTTTGAGGCCAGCCTAGGGTACATAGAAAGCTCCAGGCCAGCCAAGGCAACATAAGGAGACCCTGCTCAAACAAACAAACAAACCCTCATTGTACTGGGTGGTTTGCTGAATAAGGAAACTTATCCCAATGTAAAGGATGTATCCAGACATTTCCCATACTCCAGTCTCCTCTCCTTTCTTATCCCTTTTCCTGTTAGCCCCTTTGTTTCCAGGCAATTTGGCTTCAGTTTTTCATGTTACATGTATACACATGACTTTATGTATGAATACACACATATGTATACATATGATATCCTATATCTGTGTAAAATTAAGGGATCAGAAGCCCTCAGCAAGTAAAGTCCCGAGTGAATGTGTACTGTGGACACATTGTGATCCAGCCATGTTGGTGACACCAATGCCTCTGCTCCATTGGGAATGGAAAAGCCTCAGCCAGGAGATGCTCAAGAGGTTGTGACAATGTTTCTTTAGGACTGAGTATGACTTAGCGACTAGTGTATGCAAAGACTAGCAACTACAGCTTCTTCCTCCTCCCAAATATTTACAGCCCAAGACTGCTCAACTGCAAAGACCTACTATGGAGACTAGACTCCCCCTGTGCTGTACCTAATAGTAGCTGAGGTTCCAGGTTGCTGGTGGTAGTAGGTGCCCTTAGTTTTCTTCATACCCTCACCACCCCTAGTCAGGGTTCTAGGATCCAAGTTTCATGGGTCTTGGTGAGCTGAGTATGAGAATCAAGTCAGTTTCAGAAAAAGACACTCTTATTGTGATTCCAAGAAAAACAATTATTATTATTATTATTTTTTTTGTTTTGGAGACACATTTCATGTAACCTCGGCTGGCCTCTCAGTGAGGATGACTGAACTACTGATCTTCTTGCTGTCCTCACAACAACAACAGCAACAACTACACACACACACACACACACACACACACACACACACAATAAGGATATGGTTTCAGAAGCCTGTAAGACTAACCTTTGGGAGGCTGAGACAGTAGCATTACAAGTTGGAGACCAACTTAAGCTACTTGGTGACTTTCAGACCTGTCTGGGCCACCTTGGGAGAATTAGGTCTTTTATGTATTGTTTGTTTGTTTGTTTGTTTGTTTGCTTACTTTTACTTTTAAATATATTTTTATTGTGTTTATGCCTCTGTGCTTACTGAGAGCAGAAGAGGTTGCTGGACTCCCTGGAGATAGACTCACAGGTGCTTGTGAGCAGCTAGATGTGGGTGCTGGGAGCCCAGCTTGATTCCTCTGGACTAGCAGCAGGTGCTCTTAGCCATTAAGCCATTGTCTTAGGGTTTCCATTGCTGTGAAGAGACACCCTGACCAAGGCAATTTTGACAAGGGACAGCATTTAATTGGGACTGGCTTACAGTTTCAGAAGTCAGTCCATTTTCATCATGGCAGGAAGTAGGGCAGCGTCTGGGCAGACATGGGACTAGAGAAGGAGCTGAGAGTTCTAAATCTTGATCTATAGGCAGCCAGGATGAGTACCTCTTCTGCCCTGGGTGGAGCTTAAACAGATGACCTCAAAGCCTACCTCCACAGCGACACACTTCCTCCAACAAGGTTACACCTACTCCAACAAGACCACACCTCCTAATAATGCCACTTCCCAGGGCCAAGCATATTTCAAGCCAAAACTGTCTCTCTGTCTATCTATCTACCTACATATCTATCTATCTATCTATCTATCTATCTATCTATCTATCTGATATCTATCTATCTATCTATCTATCTATCTATTTATCTATCTATCTAATATCTATCTACCTATCTATCATCTAGTTGAAGTGGAGTATCATGCAGTCAGCTCAGGCTAACCTTAAATCTTTCTATGTTGATGAGGTTTTCTTGAATACCTAATCCTCTGTGTCTACTTCAGAAATATTGAGATTACCAGAGTATACCACTACACTTGGCTGAGACTCTGCCTCAAAAAAACAAAAACCAAAACAAAAAACCCAAAAAACAAAAAAACAAAAAAACCCCAAAACAACCAAACAAATAAAACAACACTACCACCACTACCACCACCACCACCACCACCACCAACATCAAAATAACTAATACAAGGAAGGGCTGAGGGCAGAATTTAGCAGTAGGGAGCTCACCGATTATGTGCAGCTTCCTAGACTCAATCCCTAGTGTTGTAAATGAAGGGATCAAGTAACTATAGAATAAAAATTAAAAGGAAGCTAAATATCTGGATTCAATGCTATCCATCAATATGATTGGCAGTTACCACACCAATCAACTGACTCGCTTTTGAAACTCTTCCTTATTTTATGTATCTTTTAGAGACTATTTTTCCTGTAATATTTTTGTCTATACAAGGTATGTGGGTCCAGCCAGGCATGGGAGAGTACACCTATAATCCTAGCACTCAGGAAGCAGTAGCAGGAGGGAGGCCGTCATGGTTTACACAGCAACTTTCAAACCAGCCAGGCCTGCATCATAGAAAACCAAGAGAAGATGGTCCAGGACCTAGCAGTCAGCATGCTTTATACAGATGCTTGGTGGTGGGATGTGGCATCCGAGCTGAAGGTGAAGGTGAGAGAATCTCCTTTTCTTTCTGGCACACACTTTTGGAACTGATGGATTCTGGGAAGGCAGGGGGCAGAATGGCTGTAAAATCTGTGCCTAGGTCTCCTTACCACATGTCACCACGTCCTACTCAAAGCCTCCTTTGTAGACTGAGAAAATAGCTCGTGTTTTACAGATTCCGGGTTCAGAGTTTTTGGGGTCTGTTTCTTCTTCGAGTCCCTACACAAAGGTTGGCTTCCAGTGTGTGCAGACCTCTGTTGCCTCTGCAGCTCCTTTTCTTAGACTCAGCAGCTAGCACCCTTCAGCCCTCATTCATAAAGTCCAATTAGGAGACAAGAGATGTCAGGAGTAGACTCTGCAAGTGGGAGCAAATAGACCCGCACATTGTGACTTCTCTCGAAGGGCCGCGCGTCTCCTCTGGGCTTGTTTTCAGTCCCATTGTCGGATGATTACATGGTCTTTTATAATTTCTCATCGACAGAATGGAGCTATTTGCTTGCGGATTTATTTGAAAGACACAGGCTTATGCAAAAGAAAAACAGAATCGTGGTGAGGTAGAATGATATTTCAGGGCAGCTTTTCTCAGCTCGCCTTGTTTTTTTTTTTTTTTTTAAACACACTAAGAGAACATAATTTGTAATAACGGCTCTTCAGAGATTAGATATGCCAGTAATTCAGTCTTAACGCTATATATGAGTTTGTTATTCATATAATTACACTTATCAATGCTGTAATTCATTTTTATATAAAAAGGAGCGCTCTTACATGCATTTTGTTTTCAGGGCGTACACAGTCCATGATTTCATTTTGACAATATTCCTTTTAATAGCGTGAGGCATAAAGTGTGGCTTATGGAGCACCTTCACATGTCTAAGGCCTCGCTTTCTTGAAATGTCCTTGAAATCTGAAAGAGGTTAAAGGTCCTTCAGCTTCCTGCCTTGACGATCGATCATCCCTAACCCTGTGCGTATCCTCCTCTGGCCTTCAACCTTTTATTTGCCCATTTTTAGACTCAGCTTAAAGTCCCCTCAGCGTTGAAGCCTTCCTGAAGCAAACTAAGTGACCTTAGTCACTGCAGTACAAAACCAATTAACCAGCCAGTGAGATGCAGGCTCAGCAGGCTCAGCAGGCGGCTCACAGAAGTCTGACAAACTGAGTTCAATCCTTGAGACCGACATTTCAGCAGCCAGGTGTCGCGCTGTGGTGGTAGTGGTGACAGCAGATCTGTAGTCCTAGGGCGCCTAGGCCTGGAGCTACTGGTCTTTTGCTCTGACTCCTGTGTGCTGGGATAAAGGACATATGTCACCATGCCTACGCTGTTTTACCTGAATATATAGAAGTAGTTGCACATTATAAAAAAGAAAAAGAAGGTAGGTGTGACTGCACATACCTTTAACCTCAGTACTTGGGAAGCAGAGGCAGGCTGATCTCTATGAGTTGAAGGCCAGCCTGGTTTACATAACAACCCCCTCTCCACATCATGCCAAGCCCCCAAACCAAACCCAACAAAAGAAAAGACCCTGAAACCTAACTGACAATTTTCACTAAGTTGCATCTTGGCCCTTTGGGTAGAATTCATTTGCCAGTAAGGATGTGTGGGGGATGTGGAGACCAACCTGGTAGAGTTAGAAGTGAGAGACAGAGAGGAGCCACAAGCTCTGGTGACTCCTTGAAGACTCCTGATCAGAAGGTTCACAGTGTGATCTGATGTGGCAACACAAAGGATCCAAGGCAGGGGGTGTGAGGAGGGGTTTGGGGGAGGAGGGGGTGGCTGCTTCCTCTCTCTTCAGGGAGATGTCAACAGGGGATTGGACCCTCCCCCCCCCCACACACCCCACCCCCCCACTCCTGGGCAGGCTCCTAGGCAGGTGAGTCAGACTCTGCTAAACAACACCTATTGCATCCCCATTTGCCCTTGAATATATAAACATACCCTAAATGACTAAAATGCTCTATATAAGCTCATGTGATAAACAATAAAATTAGGGCTGGTGAGATGGCTCAGTGGGTAAGAGCACCCGACTGCTCTTCCAAAGGTCCAGAGTTCAAATCCCAGCAACCACATGGTGGCTCACAACCATCCGTAACAAGTTCTGACTCCCTCTTCTGGTGTGTCTGAAGACAGCTACAGTGTACTTACATATAATAATAAATAAATCTTTAAAAAACAAAAACAAACAAAAAAACAATAAAATTAGATCTACACTCTGATGCTGGTCGCCAGAGTCTGAATGCCGAGCATTGCAGACTCCATCTCATTTACTCCCCCACTTCCTGTTCTCTGTTCCCATGGGGATAGACCTCATTCTTGTGCTGGAGTCAGCTCCTGGCCTCCCCCTTGCTGATGCTGTGTTTGGTACTAGGCAGCTCTTTCTATTTCTGGTCCTCTGTGGTGAACACTGGCCTTCAGAACCACATAGGAGTGGAGGGTGGGGATTGCAAGCTTGTACAACCACTCTGGAAATCAGTCTGGCAGTTCCTCAGAAAATTGGACATAGTACTACCGGAGGATCCTGCAATACCTCTCCTGGGCATATATCCAGAAGATGTTCCAACTGGTAAGAAAGACACATGCTCCACTATGTTCATAGCAGCCTTATTTATAATAGCCAGAAGCTGGAAAGAACCCAGATGCCCCTCAACAGAGGAATGGATACAGAAAATGTGGTACATTTACACAATGGAGTACTACTCAGCTATTAAAAAGAATGAATTTATGAAATTCCTAGGCAAATGGATGGACCTGGAGGGCATCATCCTGAGTGAGGTAACCCAATCACAAAAGAACTCACATGATATGTGGATATTAGCTCAGAAACTTAGAATACCCAAGATATAAGATACAATTTGCGAAACACGAAACTCAAGAACAAAGACCGAAGTGTGGACACTTTGCCCCTTCTTAGAATTGGGAACAAAACACCCATGGAAGGAGTTACAGAGTCAAAGTTTGGCGCTGAGACAAAAGGATGGACCATCTAGAGACTGCCACATCCAGGGATCCATCCCATAATCAGCCTCCAAACGCTGACACCATTGCATACACAAGCAAGATTTTGCTGAAAGGACCCTGATATAGCTGCCTCTTGTGAGACTATGCTGGGGCCTAGCAAACACAGAAGTGGATGCTTACAGTCAGCTATTGGATGGATCACAGGGCCCCCAATGGAGGAGCTAGAGAAATTACCCAAGGAGCTAAAGGGGTCTGCAGCCCTATAGGTAGAAGAACAATACGAACTAACCAGTACCCCCCAGAGCTCGTGTTTCTAGCTGCATATGTATCAGAAGATGGCCTTGTTGGCCATCAGTGGAAAGAGAGGCCCATCGGTCGTGCAAACTTTATATGCTTCAGTTCAGGGGAACGCCAGGGCCAAGAAGTGGGAGTGAGTGGGTAGGGGAGTGGGGGAGAGGGTATGGGGGACTTTTGGGATAGCATTGGAAATGTAAATGAGGAAAATACCTAATAAAAAATTAAAAAAAAAAAAAAAGGAGTGGAGGGCGTAGCCCCCAAAGCTTGGGTTGTACCTGATGCCCAAACCAATGTGTTTGCTCCTGGATTCTGAACCCAAAGTTTCCAGCGTCTTTCCCAGTTCCCACTCCTGCCTTTCTCTGGGATTCCTTCTGGTTTTACCACTCGGACTGTGAGATGAATAGCTGTTGTCATTTCCCATGGTGCCAAAGGACCTGACATCTGTAATCCAGCACTTGAGAACTGAGGAAGAAGAATCTTGGGTTCAAGGACAACCTGAGCAATGAAGCAAGGCTGGTCTCTAAAAATAAAACAAAACGAAACAAACAAACCAAAAAAAAAAAAAAAAAAAATCACTACCGAAAAACCCTGCTTTTATCTAGTTATGGCTGCTCTAGCTTGTAATCACAGCCCCAGGGAAGTGGAGGCTAGAGGCGTGAGAATTCAAGGTCACCCTTAGCTACCTAGGTGCAGGATAGCCTGGGCTACATAAGACCTATCTAAAAAGAACCCAAAAAACCAACCAAACAAGACGTTACTTTCTCAAGAGAGGGGAGGGCAAGTGTGGAGGGAGAGATTTGGAGAAAGTAAGGAGCAGAGCCCCAGGGGTTTCGGGGAAGGTTTCCTTGAGCCAGCCTGGGGTGGGGTCTTGTATGAGCAAGGTATATATTTGGGGAGGGGGGCTGGACTTCAGTGTCAGAGAGCATAGAAGCACTTGGCATATGCTTGCATAGAGAGACAGACAGACAGTAGAGGTTGTTGAATGTAACAATAAGTGGGAGATTTCAAATTGCAAGGGCAGGAGAGATGGCTCAGTGCTTAAAAAGAGTTGCTTCACAGCCTGACTTGAATTTGACCCATGAACCAATGTAAAAACCTTCATCCAACAGTGGAAGTTGGAGATGAGATGTTCAAGGGCCACCTAGCCTGGAATATGCAGAAGCAACAAGAGAGCCAGACCCTGCTTCCAAACAAGGTGGTTCGAGACAACTCTCGAAAAGTCCTCATCTGCCAGGCAGTGGTGGCACAAGCCTTTAATCCCAGCACTTGGGAGGCAGAGGCAGAGGCAGGTGGATTTCTGAGTCCGAGGCCAGTCTTGTCTACAGAGTGTATTCCAGGATAGCCAGGGGTATACTGAGAAACCCTGTCTCTGTATAGCTCTGTCTCGAAAAACCAAAAAAGAAAAAGAAAAAAAGAAAAAAAAAAAACAGAAAAAGAAAAGTCCTCTCTTATATTTGTGTACCCATTCTCACTACACACACACACACACACACACACACACACACACACGCGCGCGCACATGCACTCATGCACGTACACATGCGAAATTCTCCTTTTTTCTCTTCCTAGCTATGCTATAAACCCTGAAAGGTCGAAGTTCATCTTGTATCTTCTTAGGGAATAGCACAATGCCTATCGAACTGAAATGCTAAATGAATGTGATGAATACGCACAAGAATCCATAGACGTTCTCATAGGAAACAGCACAGACAAAACCAAGACAGAAATACTCCCTGATTATTGAATTCTCTCACCTGGCTTGCCATCTTTCTCTTCACCAGCTAACACATGTGGCACTTTCAACAGGTGTATGACACCTGAAGCTAAATGATTCATCCACCTGATGATCATACAAGGGTCTTCCTTTATCCGTGGAGACCACCGAGACCAACAGACAAGGCCTGAAACTGTATGATGAGGAGTTAATTTACAAATTGGATACAATAAGCCTACAACTCAGAGAAAAAAATAATGTATTATAACAAAATTTACATAAATATGATCCCTCCTTCCTTCTATTTTATTGTTCTATACATATCTACAATCTCCAGCTGATTACAGATAAATGAACTGACAGAAAAGTAGACGTAGATAAGGAAAAAGGGAGATGGCTATGTAACCTCTCAGTTGCAATTCTGTGGATAAATGAAAGTATACTTATGTTATTATGTTACCTGCCATTACAGACATTTATGTTGCTTCCTTTCCTTTCCTTTCTTTTTTTTTAAGATTGATTTATTTATTTTATGTATATGAGTACACTGTAGCTGTACAGATGGTTGTGAGCCATCAAATAGTTGCTGGGATTTGAACTCAGGACCTTCAGAAGAGCAGTCTGCTCTTGACTGCTGAGCCATCTCACCAGCCCTTCCTTTCCTTTTCTTCTCTTTTTGAAACAATGTCTCACGTAGTCTGTTGTCCTAAGCAAGAAGGTAGGTACCTGTAGTTGTCATAAAAAATATATATTTTAGCTTGGCAATGGTGGTACATGGCTTTAATCCCAGAACTTGGAAGAGGCAGGCAGATCTCTATGACTTTGAGGTCACCCTGGTCTACAGAGCAAGTTACAGGATAGCCATGGCTGCACAGAGAAACCCCGTCTCGACCCTCCACCCCTGCATTATGTTTTATTATGCTGAGGGTCATCACACAAGGTTAACTTCCTAACTATGTCCTAAGCCTATCTCTCCAAGGCTGCTCACCCGTGTGACCCGTCTTAACCAACCAAAGGTCGGGTCTAGCGTTTTACAGTCTTTGGTTTGAGAGTCCCAATCCCAGAGAAGACTCAACAGCCAAAAGGCAAGTCAAGGTGGTGCACCCCCCACCCCCTAGTGTCTTCAACAGTCCTCAAGATCTGATCTGCTCTTGGTCTCTGCTTCTATACTGTCAAGTGGACTGCATGGAGTTCTAGACCAGTGTCTGGTGCTCTGGAGTGAGTGATGTCACTGGGTTCTGGATATCAGGTGCAGCCATGGGTATGGTCCACTAAGTTATTTTTACATGTCTAAAAGGCATTTTTACCATGCTATCATTACTGTGCTGCTCTCTAACTTACTATGTAGCCTAGGGTTACTTCAAACACAAGTTAGCTGGTATCCTCTAAGAGTAGGCAGTGAAAACATGACATTTAGAGGCTGGAGACGTGGCTCAGTTGATAGCGTACTTGCTTAGCATTCATACATCATGTGTTCAAATCTGAGGGGACATATTACCAGATGCTGTGATTCAAACCTGTATTTTCAGTACCGAGGCAGAGTTGCTGCAAATTCAAGGACAATCCAGGATGCCCAGTGAATTCTAGAGCAGTCTGGGCGACAAGAGTGAGACTTTGGTGTGGGGGTGGACTGGATCTGGTTAGGACATGTGTTCTCTTCTGATTGCTTTAAAGATGAGTTATTCTTGCTATGCTGATGATTGGAATCCTCACTCATTAAGCTGCCTCGTGTTCACTATGTAAGCATTAGAAACATGGGGGCTGGAGGGATGGCTCAGAAGTTAAGAGCACTGACTGCTCTTCCAGAGGTCCTGAGTTCAAATCCCAGCAACCACATGGTGGCTTAGAACCATCTGTAATGGGATCTGATGCCCTTTTCTGGGGTGTGTCTGAAGACAGTGACAGTGTACTCACATTAAATAAATGAATACATCTTAAAAACAAAGCATAGAAACAGTATTTCACATATGGTCTTGAGTCTTGAGGTCAATGAAACACCTACTTGTTTGAGATCAGATCTCCAGTGTTCCATGTCACTGTCAACCCTGTGGTGAGGCTGAAGTTGACCTTGAACTATTCATGCTTCTGTCACCACTACTAAGAGCAGATGTCACAGAAGTGAGTCACTGTGCCTAGCAAAAATATATTAATCCAGGATTTTAAAGAAAATGAAATATTTTTTAGAAAGATATTAAATCTGAGTTTAGTGTTCCTGAAAGTAGGAGACTGAGGCAGGGGCATTGCCATGATTTCAAAGTCAGCTTCATAGTGAATGCCAGGCCGACCTAGGCTATAGAGATAGACCCTGTCATTATGTGAGTGTGAGTGTGTGTGTGTGTGTGTGTGTGTGTGTGTGTGTGTAAGTATGTGTGTATGTGTGTATTTAACAACCTTGTAAACTGATCAGGGTAGGACAATTACCTAGCACATCCAAGGCCCTGGATTTGACTCTTAGCACACAACCAAAAAGTAGCAATAAAAGCAACAACGACAACAACAGTAGACTAATTATCAGCCAACCAAATTGAGGAAAACAAATCAACAAGACAGTGAGTGCTATTGCCAGGAGTGCTGCCTTGTGTCTATAATCCCAGAAGGTGGTGGCAAAAGGATCAGGAGTTCAAGGACAGTCTCAGCTACACAGTGAATTCTAGGTTCAACACACACACACACACACACACACACACACACACACACACAGAGGTTCTGTATATGACAGAAAACTGTATTTGCCTTTCTGAGTCTGGCTTACTTCACTTAACATAATATTTGGTAACATCCATTTTCCTGCAAATGTCATCATTTAACTGTTTTTTTTTTTAAGATTTATTTATTTTTATGAGCATAGTGCTGCTGTCTTCAGACATACCAGAAGAAGGCATCAGATCCCATTACAGATGGTTGTAAGCCACCATGCAGTTGCTGGGAATTGAACTCAGGACCTCTGGAAGAGCATTGAACATTTGTTTTGTTTTGTTTTGGTTTGGTTTTTTTGAGACAGGGTTTCTCTGTGTAGCCCTGGCTGTCCTGGAACTCACTTTCTAGATCAGGCTGGCCTCAAACTCAGAAATCCTCCTGCCTCTGCCTCCCGAGTGCTGGGATTAAAAGCATGTGCCACCACCAATGGGCCATCATTGAACATTTTCAATGGCTGGGTAAAATTGCTTTGTGAATATGTGGCAAATGCTCCTTATCAGCATTTGTTGCCTCTTTCCTACTCCTCACTTCCTTAAATTACTTTTAGTGTATGTGGGGTGGGGCAGGTGTACCAGGGCGTCTGTTAGAGCTCAGAGGACAACCATTACAGTCAGCTCTTCCTTCTCCCAGGTGGTCCTGGGGATGCACCTCCGGTCCTCAGGCCTGGGTATGGCACCACCGTCACCTGCTGAGTCATCTCTGAGAACAACACTTGTTTTCCTGAAGACAGTCATTCTGACTGGGTGAGATGTAATCAGTTTGAATCTGCATTTCCCTTCTGGCTATGGGTGCTGGTTGCTGCATTTCTTCTGCTGAGAGTCCTCCTCTGTTCAGTTCCTTGGCCCATACATTTATTAGGCGATTAAAGTGTTTTTTATTTATTTATTTTTTAATGTGCGTACTTGCTTAGTTTTTGCAGTTCTTTCCGTGTCCTGCATAGTAATCCCCTGTAGAGATGTGCAGGAAATACCATATCTCTATAGACCTGACCCAGGAACAGAATCTTATTTCTCTCTCTCTCTCTCTCTCTCTCTCTCTCTCTCTCTCTCTCTCTCTCTCTCTTTTCTGAGACAGGGTTTCTCTGTGTAGCCCTGGCTGTCCTGGAACTCACTCTGTAGAACAGGCTGGCCTCAAATTCAGAAATCCCCCTGCCTCTGCCTCCTAAGTGCTGGGATTAAAGGCCTGCACTACCACTGCCCGGCAAAATCTTATTTTTTTATAAGTCTCGGGCAAATGAATTTGCTGTCTGGGTTGAAGGAGATTTGAGAACACGATCACTCATTTGTGTGTATAGGGATTGAGCCTGGCTCCTCGTGCCAGACACTCCACCATTGAGCCGCCTGCCCTGGGACTTTTGTTTCAAGACTGTATAACTCTATATTGCTTGGGCTGGCCTTGGACTAATTCTGTAGTTCTAAGATCAGGATACAAAAACAAAACAAAACAAAACAAAACAAAAAAAAACCCAATAAACAAAAAACAAAGATCAGAGAAAAACCCAAAAAACAAAGATCAGAGGTTAAAGGTTAACTTCAGTTACAAAGCAAGTTTGAAGTCAGTCTCAGCTACATGAGGAGGCCTGTATCAAGATTAAAATTAAATTAAATTGAAATAAAATAAGATAATAAAATTCAAAAAGCTAGGGGAAAAAAGCTCATCTCAGAGCAGTCCAGAAACTGGTTGTCAGGGACAACCCTGATTTCAGTCCCCAGAACCGGTGTGTGCAAGCATGCTGTACTCTCACACCCCAACACCTAGCAAAACAAATGACAGAAATTAATGCACACCTCACTCTTTGTAAAACAGAGGCAGAATAAATAAATTTAAAAAAAAAAAAAGAAAAAAAAAAAAAACAGAGGCAGAATGCACTGTTGTTGTTGCTATTGATTGAGATAAGGTCTCACTCTGTAGTCCAGGCTGGTCTGGAACTCATGGCAACCCTTCTGCTTCAGCTTCCCGATGGTTGGAATTATAGTCACAAACCATCCCATAGGGCTTTCTTTTTTTCTTTTTTTCTTTTTTTTTCCGAGACAGGGTTTTTTCTGTGTAACCCTGGCTGTCCTGGAACTCACTCTGTAGACCAGGCTGTCCTCGATCTCAGAAATCCGCCTGCCTCTGCTGGGATTAAAGGCATGCACCACCACTGCCTGACTTTATTTAAAAGTTTTTTAAGTTGGTTGTGGTGGCACTCACTATCACGCCCAGCACTTGGGAGGCACAGGTAGACAGATGGATCTATATAAATTTGAGATCAGCATTGCCCACATAGTGAGTTCCAGGCCAGTCAGGGCTGCGAGAAAAATATTTTTTTATATGTTTGTCTTGTGTGCCTGTGTGTTGTGTATGTGTATGTGAGTGTAAGTTATTAATGTGTGTGTCATGTATGTTTGTGTATTGTGTATATCTGTGTCTTATATATGTGTGTGTATGTGTGTTGTGCATATCTGTGTGTATATTGTATATGTAGGTGTATTTTATATGTATGTGTATTGTATATGTGTGTTATGTATATATGTATATGTACATGTGTGTTGTATAGGCATGTATGTGTATATGTGTGTGTGTGTGTTTTATGCATATGTGTGCATGCAGGGTGCAGGGATCTCTTGCTGCAGTGGGATTGTGCAAGCCTGCAGACAACACACAGGAGCTGGCTCTCTTCCCACCAGCTGGGATTGAACTGGGGTTGTCAGGGTTGCTGGCAGGCGCCTTTAGTAACGGATCCATCTTGATAGCTCTTGTCATTTTCAGAAAGAATTTTAAATTTCACTGGTCTTAAATTTGGCTGTTGCCTTCCTGCCTCACCATCATGTCCACCATGAATTATTCAAAATAAGGTACAGTGGTCGTACTTTCAACAACTTTTTGTCTATTTTATCTCAAGAAGAAGAAGAAGAGCGGGGCTGGAGAGATGGCTCAGAGGTTAAGAGTACTGGCTTGAGTTCAAATCCCAGCAACCACACCACAGCTCACAACCATCTGTAATGGGATGTGATGGCCTCTTCTAGCATGCAGGTGTACACACAGATAGAACACATGTGATTAGCACATTGTACCTCATAGGTACATACATTATCCTATGAGTGTTTATGTGTGTGCGGGTGTGTGTGATATGTATATGTGTATATGTATGTGTTATATATATGTGTGTGTGTTGTGTATATGTGTGTGTTTAATATGTGTGTTGTGTATATGTGTATGTTGTATATTTGTATGTGTTGTGTATGTATGTGTTGTGTATATGTGTGTGTGTATGGGGACTGGGGGATACATTTGGACTAGAGAGATGGCTCAGAAGTTGAGAGTCCATACTGCTCTTGCAGAAGACCCAAGTTTAGTTTCTAGCACTCACATGGAATGGTTTCCACTCCAGGGGGATACTATGTTTATACGCACAAACCCATATGCAGTCATGTAGCCATAAATAAGAAAATATTTAAGAATGTAATTTATTAAAACAATATGAATACAACATTTTAGCCGGGTGTGGTGGTGCACGCCTTTAATCCCAGCTCTCAGGAGGCAGGGGCAGGCAGATTTCTGAGTTCAAGGCCAGCCTGGTCTACAAAGTGAGTTCCAGGACAGCCAGGGCTATACAGAGAAACCCTGTCTTGAAACAAAACAAAACAAACAAACAAACAAGCGAAAAGAACACAAGAACACAACATTTTAAAAAATAGAAATTTTTCTTCTAGTTTCTCCTTTGGGGTTTTCTTTGAGGCAGTTGGCCACGTAGACCTTGAACTCTTGACCCTTTGGCCTCCACCTTTGGAGCTCTGGGATAGCAGGGGAGTGTTGCCACAGCTGATTCATGCTGGACTGGGGTTTAATTGGGGGGGGGGGGGGTTGGTGCCTGCTAGGCTAGCACTGTAGCCGCTGCACCCAGCCCAGCCCTGAAGCCTAATTTTATCATTAGATTCTGAATCATTGCGCCAGGTAGGTATGAATATCTCCAGAGAGGGCACTCTGAAGCCCTGTGCTCTACACCATGTGGCTGGACAGGTGGGGCCTTAAACTACAAGTGCAATTGGCAAACAAACAAAAATTCAGACATGCAGCCGGATATGGTGGTGCAGAACTTTAATCCTAGAACTTGGGAGGCAGAGCCAAGCAGATCTCTGAGTTCGAAGCCAGCCGGATCTACAGAGTAAGTTCCCGGATAGCCAGGGCTAGGGCTACACACAGAAACCCTGTCTTGAACCCTCCTCCCCCACCAAAAAAAAAAAAAAAGAAAAAAGAAGAAAGAAAAAAGTCAGACATGCTGTGTCAGCTTGCCTCAGAGAATGGCATACCCACTTGGTTTACCAGCCTTAAATTAATCCCTACTTAAGTCATTCCTAGGGTGTTGGTTTGAGTCACGGATCTTATCATCACAGCTGCCCTCAAGGAGGACCTTGGAGGGTCTTCTAACCAACTGGGTCGGAACGAGTGGTGAGTGGCGCGTTGCATTTCAATCACAGGCTGTGGGACTCACCCCGCAGGCTCTCAGAGATTCATCATCTCTGCCTGCCAAGAAAGCAAGCTAGGAGTCTTTGCTTGCTTATTCTTTCCCTCTCTGCAAGGAAGAGAAACAAAGTTCTTAAACACCGTTGCTGAGTTGGTATTGACAGCAAGAGCCAGCGCACTTTACACAATCCAGTTTCTACTTGCATAATCTATGACAGGAAAGAGAGAGTGACATTTGCACCTAATCCTCCAAGGGGTCATGGCTGAGACAGCAAACAGCAGAGGGAACACATTGCAGCGTCCCATGGGTACACAAAGCACGCGGAAGGCATTTGACAACTGCTTAAGAGCAGTGGGTTCTCATCCTCCCTAATGCTGCGACCCTCATGTTGCGGTGACACCCCAGCCATAAAATTATTTCTGCTGCTACTTCACGACTGTAATTTTGCTATTGTTATTAATTGTAATGTAAATATCTGACATGTGACCACTCTGGGGGCCGAGGCCCAGAGGTTCATAACTGCTGCTTTACTGAGTAAAAAAATTTGCTGTCCAAGCCTGGTGAATCCCCATAAAAATGGAAAGAGGGAACCATCCCTACAGAATTGTCCTCTGACCCTCCCCCACACATCATGCTATGTACACACACACACACACACACACACGCTCAATACGATAATAATTTGTATATGTGTACATATGTATATATATATATGTACACACAAAAATTAAATATATATATTTGTAAAGGCCCTTTTAACTATTTAATCCTCAAACAGAAACAATCACCAACATAAAACAGGGACTCTGGGCATGAGGTGCAGAGCTGCAAAGGAGATATGGGGTGAAGATAGGTGGGGGAGGGGAGATGGGGGCAGATGGTCACAGGGCTCTGAAGCACAAGGGCGTGGCATTAAGAAGGCTTGCTTGCTTTAGCCTAGTGACAAGCTGCTCCGTTGGCATCTGTCTTAGCACACAGGTGGCACTTCCTTGTTCCTTATTCGGATGAAGCCAGAGAAGCCAGAGACTATGTGAAAGCTCGTGAAACACAAGGGCACAGGCTCTAACTCTATGCTGTGGGTGCCAAGGGAGACCAGCCGATGAGCAACCCCTTTCGCGTCATAGTCCAATAAAAGTTGAGAGGTCTCCTTAGAGATGCTTTACCTTGCAGTGTATGGTAATTAACACGGAGACCCTCGACTGAACAGTGCGCAGAGAGAGGGGGCTCAGCGCTCTGAGCCCTAAACGGTACCCCTCCCTTCAAGGCTCAGCGGCCTGTGCAGAGGAGGAGGTGCGAAGACTGTGCGGACCAAAGGATCTGGATGACTCTGAGGAAACAAAGTGTCCTAGAACCAACGGTCCCTACGCACATGTGTTCTTGCAGAGACTAGGGCAGTGTGCACAAGACCTGCTCAGGTTCAAGCCAGACACAGTCTCAGTCCAAAGAAGGGGAAAGGAGACAAAGTCCATTTCCACCCAGAGCCAAGAAGCTATTAGCAGCTGATAGCTACTGAGAGAGGGAAAATCAGTTTTCTTCAATGGAGTAACACTGGGTATATCCGCCACACCCCAGGGTAGGCCCCATGTTCAGGAGGGGTCAGTCAACACACAACAGACTCAGTGTGTCCTAGTTGCTTTTGTTTTTTTTTTTTTTTTTCCATTTTGGTTTAGTTTATTTTTCTTGGTGTATATATGCGTTTTCTCCTCTCCTCCTCTTCTCTTCTTTTACATCTTCCTCTTCTTCCTCCTCCTTTTTTCTTCTTCATTTTTGAGACAGGGTTTCTCTGTGTAGCCCTGGCTGTCCTGGAACTCACTCTGTAGACCAGGCTGGCCTCGAACTCATAGAGATCCTCCTGCCTCTGCGTCCTGAGTGCTAGGATTAAAGGCGTGCGCCACCACTGCCCAACGCCTTTTTTTTTTCTTTTTTATTTAAAGAAAGAATATAAAGTTGTGTCAGCTGTGGGGAAAGGTTTTGTTTTATGTGTGTGTGTGTATGTGTTCTGCTTTGATTTTGTTTTTTATTTCTCAGAGAGAGAAGAACATGAAGTTGGGTCTCTGTTGGGTGGGGGTCTCTGTACTGGCTGGTTTTGTGTGTCAACTTGACATAAGCTGGAGTTATCACAGAGAAAGGAGCCTCCCTTGAGGAAATGCCTCCATGAGATCCAGCTGTAAGGCATTCTTTTAATTAGTGACCAAGTGGGGAAAGGCCCCTTGTGGGTGGTACCATCCCTGGGCTGCTAGTCTTGGGTTCTATAAGAAAGCAGGCTGAACAAAGCAGGGGAAGCAAGCCAGTAACTAACATCCCTCCATGGCCTCTGCATCAGCTCCTGCTTCCTGACCTGCTTGAGTTCCAATCCTGACTTCCTTTGGTGATGAACAACAATGTGGAAATGTAAGCTGAATAAACCCTTTCCTCCCCAACTTGCTTCTTGGTTATGATGTTTGTGCAGGAATAGAAACCCTAACTAAGACAGAATGGATCTGGGAGGAATTGGGGGAAAGAACAGAGTCTAACTGAGATACACTGTATGAAAACATAAAGTAAAATAGCACAAGTGTAGTGCTGCAAGTGCTGTGGAGGCAGAGGCCGTCCAAGAATTCAAGTTCCCGCCAGCCAGAGCTACACAGTGACACCCCATCTCAAAAAATAAGATTATCCACCTTAAAAAAATATGGGCCAGGTGGTAGTGGTACACACTGTTAATCCAAGCAGTCGGGAAAGGTGGGTGAATCTCTGTGAGTTTGAGGCCAGCCTGGTCTACAGAACAAGTTTTGGGTCAGCCAGGGCTACACAAATAAACCAAAACATATATATATATATATATACTCTAGAGAGATGGCTCAGAGGTTCAGAAGTCCTGAATTCAATTCCTAGCAACCACATGTCAACTAACAACTGTCTGAAATAGGATCTGATGCCCTCTTCTGGTGTGCAAACATCAATGCAGACAAAATACCTATATACATAAATAAATAAGTTGTAAAAAAAAAAAAAAGATACTTGAAAGAGAGAGAGACAATTTTTTTTTTTTTAGTTTTATTTTAGGTGTATGAATATTTGCCTAGGTGGATACTGGATACCCTGGAGCTGGAGATGTGGATGGCTGTGAGTCATCTCTGGGTGCTGGGAACTTAACCCTGTTCTCAGCAGCAGCAGCAGTGATCTGAGTGCTGAGGCTAGCACTGTGCCTGTGTACTTCACCCGCCTTCCCCTTCCTTCTCTTGCTCCCTCCCTCTTTCCCTCCCCTCCTCCCTCCCTCCCTCTTTTCCTTTCCTTTCCTTTCCTTTCCTTTCCTTTCCTTTTCCTTTTCCTTTCCTCTTTCTTTCCTATTTCCTCTTTCCTATTTCTTTCCCCTTTCCCCCCCTTTTTCCCTTTTCCCCTTTCCCCCCTTTTTTCCCCTTTCCCCTTTTTCCTTTTTCCCCTTTCCCCTTTTTCCCCTTTCCCCTTTCCCCTTTCCTGCCTCTCCCTCCACACAGTTGACATTAGAGTCAGGAACTGCCAGGTTCAGCTATGTTCACCCATGTTCAGATCTCACTTGGGATGGAGAGTGACAGGTTATCTTTAGGCTGTTCTGAGACTCCATATCTTAATTCATGGTTTAGATGGAGTCTCTGCCTTCTCTCACAGTCTCCAAAGATACTGCAGTGGGTGCCCTTTTACTACTGGGTCCTGGGAAAGATCCTGAGTCTCTGACAGGCCTTTCCTGGACTTTCCTGGACAATTGGAGGAAGGAGGAACACTTTATTTCTGGCAGACTGTGTCTAAGTCTACGACTTCTGGCAGTATCTGCTGACCCCGAGGAAGGGTCTTGTTACTGGCTAGCAGAGGAGAAAACACCAGATGTGTCCTTATTTGACATCTCCTTTCTCTGGCCTGTCTCCTCCACTGTGCAAGAGTGGCCTTGTCCTCCTCTCCGGATGTGGTGCCAGCTTCCCTGTACTGCCTGGCAGGAGTGAAGCAGCTATTATCTGAATATCCTGTCTTATGGAGTTGCCTTTTCCTGCTTCTTTGGCAAGAGTCTGTAGGTTGTGCTGGGTTTGTGGGCTCTGTGATTTCTGCCTTGACCCTCTTTCTCCCTGGGTGCAAAGACCCTGTGGACTCAAGACCCCAGTCACCTTTGGGCCCGAAGTATCAACCAAAGTCTTTTTATACCTCTCTCTCCAGTGTGTGTGTGTGTGTGTGTGTGTCTGTGTGTGTGTGTGTGTGTGTGTGTGTGTATGTGTGTGTGTGAGTGTGTGTGTGTATGTTTGTGTGCGTGTGTGTATGTGTGTGTGTATATGTGTGTATGTGTGTGTGTGTATGTGTGTCTGTGTGTATGTATGTGTGTGTGTGAGTGTGTGTGTGTATGTGTGTGTGTGTGTGTGTGTGTGTGTGTGTGTGTGTGTGTGTGTGACAGAGAAAGGGGCACTGGGGAAGAATGTCTAGCTAGCCCTGCTGACCTGGAATTTGCTGAGCAGATGTAGCATCTCTATGCTGTGGTTTGTGGAGTCTTCCTGCTTCTGCCTCTTTACATTTATTTGTTTTGCATGTGTACAAGTGTCTTGTCTACGTTTCTATATGTATATCCTGTGGTGCCAGTGAAAGAGAAGGACACAAGATCTCATGGAACTCTCCAGTTGGTGTTTGTAAGTCACCATGTGGTTGCTGGGAACTAAACCTGGGTCCTCTTACAAGGGCAGCAAGCGCTCTTAACTGCTGAGCCATCTCTCCAGCCCCCTGTTCTTTTGAAACAAGGTCTCATGCTATGGCTCATAATGATCTCCAACTCAACGCAATACTCCTGCCTAAGCGTCTTGGGTACTGAGGTTACAGGCATGAGTCAACATACCTCACCAAAGGTTTTTAGGAGTAATAGGGAAAAGTATGTGGTGTTTTGAATGGAATGAGATAGGCTCTTTCCACAGTCATATAACAGTGCCGGAAGGGTTGGGAGGTTTGGCCTTGTTGGAGGAGGTATGTCACTCTCTGGGGGTGGGTTTCAGGTTTCAAAAGCCCACACCATTCTTCTATTCTTAGTGTTCTCTCTCTCTCTCTCTCCCTCTCTCTCTCTCTCTCTGCTTCCATGCTCGTGGATAAGACCTCAGTCACTGCTTCAGCTCCAAGACCTGCTACCATGCTCCCCGCCATGATAGTCATGAACTCACCTTCACAAATGCCAACTGCAAAGCCCCAATAAATTCTTTCTTCTATAAGTTGCCTTGGTCATGGTGCTTTGTCACAGCAGTAGAAAAGGCACAGTATGTATTTATATATCCTCTTGTTCTTATTTTATGCATATAGAATTTTATGTGTATTATATGTATATATGTATGTATGCATATGCACCACATGTGGAAGCCAGTCATGTGGACTGGAGTTACAGAAAGTTGTGACCTGTCAAATGGTTGCTGGGAATTGAACTTGGATCCTCTGTAAGACCAGAATGTACTCTTAACCACTGAGCCATCCCTCCAGTCTTTATTTTTGATAGTGCCTCCTGTGGCTCAGGTTGGCATTGAGTTCACAGGGTAGCCTAGGCTGACCTTGAACATGAAGTGATCCTCCTGCCTCAGCCACCTACATATTTCAGATGTGGTGAATCTTTCTAAAGATATGGCATGTTTCCCAATGACTGTCACTCCGTGTGACAGAGATAACCAAAAAAGCAGTATGTATAAGGTCCTTGAGTTGGAGATACAAATGAGACGCAGGCAGCCAGGTGTGTGGCAGTCTGACTAGCTGGGGTAGGCCTACTGTACAGAGAGAGGGATCTGAGCAGATGAGGGAATTCCTCTCCTCTGGAGCAGTGATGCTCTCCACAAATGAATGTCTGAGGAGAGGGGAAGCAGCTTGGTGGTTCCTACCTGGGATATCTTCTCCCACACGTTGTAGGAAGGGAGTATCTCCCTGTCTTTTATTTCATTTAATCCTTTGGAGAACTGCTAGTCAGGTGTTGTGACCTCCCAAAGACTCACAAGCACAGGAGTTGGCTTTCTCTCAGGATTTTCCTAGGAACTCAAGCTCAACACAATCTCTCTACATTTGGGTGACTAAGATTTGAGCCTGTTACTCTCCTCCTCATCTCCTCTCCAGTCCTTTTAGCACCTCACAAAGTCATCTGTGTCATAGTCCAGATCATTTTAATCTGTTAGAGCTCCTCCTACTTCATAAAGGTCCCATCCCATCATGGAACTCAGAAAAGTCACAAAGTTTTCTGTTGAATCAGTCTTTTTTTAAAACAAACAAACAAAACCACTCCTCTGTGACCATACTTCTGTCCGGCCCAGTGAACTGGGGTGTGAACACAGCTCCTCTTAATTTTTAGTTTCCTCAAGAGCACCTGCCCCTCCCTCAGGAGCACATGGTCCTTTATTCCTGGAAACGTATGGGAACTTCAGAAGGAGATAACTAAGTGTCCTAATGGCTCTGATAAACTGGTCTACCAAGGACTGATTCCCCTTCATGGTCTCAGATTACACAGCCTTTGTCCTAAGGAGGGATGGGCAGGTACACAGAGCTCAGTTTTTCTACCTCCACTGCAGTCAGACTGACTCCACCCACTGCACAAGCCACTCTGCATAAATTCTTTCATTGAGTGTTTAAATGACACCCCCAATTTCAGGAATTCAAGCGATGAGTATTTCCTGATCACCCTCTTATACTGACCCGATGCCCCATTTATCTCATTTATTTACCAGATTAGAGGCTAAAATGAAGGATGCCTTTCCTTTTTTTTTTTTTGTTTTTTGTTTTTTGTTTTTTTTTGTTTTTGTTTTGTTTTGTTTTGTTTTTTTGTTTTTTCGAGACAGGGTTTCTCTGTGTAGCCCTGGCTGTCCTGAAACTCACTCGGTAGACCAGGCTGGCCTCAAACTCAGAAATCCGCCTGCCTCTGCCTCCCGAGTGCTGGGATTAAAGGCGTGTGCCACCATACCCGGCTGCCTCTCCTCTCATTGCCATTCCTCCTTCATCCAAACAAGCCCTTGCTTAGCTTCCATCTCGGCCTCAAGTGTACACACACACACACACACACACACACACACACACACACACATACACACACACACACAAAGAGCAGTGCCCTGGGGATTTCTGATCCCTACGCTGGCTGAGAGGTTGGATTATGGGCATGCAATACCAGGTCCAGCTGTAAATTTTTTGGGGGCATGGGGGTGGGGCTAGAAAGTTGGTTCAACAAAAAAGAGATGGTATGGCATGCTCTTCCAGAGGACCTGGGATTGATCCAGCACCTATGTGATCAGTCATAATCACTTTTAACTCCAGTTCCAGAGGATCCAAGGTTCTCCTGGGGTCTCTTCAGGCACTACATACATGTGGTGCACAGACATACATGCAGTCAAACACATCTCTCTCTCTCTCTCTCTCTCTCTCTCTCTCTCTCTCTCTCTCTCTCATTGTGTGCATGTGTGTATATGTGCACATGTCCATGAAAATGAGCCATGGCTTGTTTGTAGAGGTAAGAGAGAAACTTCTAGAATTGGCTCTTTCATTCTACCACATATTGGACTCAGTTTGTCATGCTTGGCAGCAAGTAGCCTTTACCCACTGACCCGTCTGTCTTGGCAGCCCTGGTCAGCTGCAAATCTCCAGTATAGCACACTCTATACACACAATCCTTGTTTCCACTAAAAAGGATACAGTCTATAGTCTCTCTCTGTCTCTGTCTCTCTCTTCTTGAGACAGGCGGTTACTGTGTAGCTCCAGATGGCCTAGAACTTGCTATGTAGACCAGGTTGGCCTAGAATTCACACATATTCCACCTCTGCCTCCCAAGTGTTGAGATTAAAGGTGTGCTCCATATATCCTAATGTTAACTATTGTAGCACTTTTCAAAAGCTTCTAAAATGGGTACATTATTAACCCTTAAAAACAAAGGAAAGGCTGAGAGTGTAGCTCAGTATTAGAACATCCATGCCCAAAATGTATGACACTAGATTCGGTCTCCCACAGCACGGAAGGTCAGGTCTGATGGTACATGCCTGTAATCTGATCCCACCATGGGCAGGTGGGATCAGGAGAATCAGAAGTTCAAAAAAGGCTAAGAAGTTTGAAAGTTTGAAGTCAGTTTAGGCTATATGAGCTGTTTCAAAAAAATAAAACTAAAATAAAAAAATTTTTTAAAAAGAGAGAGGAAGGAAGGAGAAAAAAAAAGAGGGACTTGGGAGGTGAGTGGAGGAGTGAGTTGAGGTGGCGGTAAATGCCTGTCATCTCAGCATCAGCCAGGCTGAGACAGGAAGATTGCAAGTTCTAGGCCAGCCTGGACTATACAGCAAGATCTTGTCTCAGCCAAAACAAAATGTGGAAATCCCAGAGGTAGGAGGCCATTCCTTTTCTTCCTCTCTCCAGAAAGTGACTGCTCTTCACAGATGCCATGAATTGCAGACATCTGTAATGACCAGAGAACTTGAGACAACTGAGAGGGAGACTACCCCATCCCCCCATGTCCACAGCCACTGGGGGCCAGGCAGCCTGGCCTAGAGTGAGACTCATGAGACTCCTTCCTTTCCCAGCACCCATATGACACAGTGTGGTGGAGGCCTTGGGGCCATGGCAGTTCCCCGAGTGAGCTGCTCTCTCCATCTCTACTGACTGGAAGAGGGCAAGGGGAAGGGGTGTGGGTGCATTTATTTACCTTGGGAACACTAGACTTTGGGCCTGTTTGTTGAGTCTGCTGTTGGCTTTCATTGCTCAGTCTAGTCAAGAGCTGTTTTGGCCCAAAAGGGGATGTGGGGGTAGGGCTGGGGTGGGGTAAGACATCTGCAGTGCCCAACAACCCAACAACCCAACAACGGTTACCAAGGCCTCCCTGGCTCTGCCCCTACCTGTAGAATGGTAAACAAAGCCCCTGGGAGAACTCGGGCAAACTGAACACCTTGGTCAAACACGAAGCCAACCACCGCCAGGTGCGCTCGTTGAGCGACTCTCCATCAGCATGCTGTCATGCAGAAAATGTTTATCTAATTTGTCAAGATAATCTTTCCTCAAATAAGCCTCGGGCCTGCTCCTTGGAACAGCCTGAAGTTAGTCTGTAGAATGTAACTCTCTTTTTTCTCTCTCTCTCGTTTTCCCTTTAATCACTGTGTCAACTTTTCCTGGCTTTAAGCAAACTGAAAGTAATTATATCATTCTTAAGTGAGTAATCTTTTGACTGGGTTAGCTGATTCGTGAGTTACTCTAAAATTCTTCTAAACTGGGCAGTCCTTTTCCAAACACATTTTCTCAGATGTTTCGCAAAGTTCGGCTCATCAGTGACCCACGGATGTGTTTACTCTGTCACGTTCGGTGGACACGCCGTGACTATATTAGGACATTTGAAAAGGAGTGTGGAAACTTGAGAAGGGGGAAGGTAACTTCACCTGCTAATTTAGGTATTTTTTGGAAATATTACAGTCTTGGCAAATAACTCAAGCTTCAGGCATCAAGAAAGCCTGATTCATACTTAGAATCATGGTGTGTTACCGAAGGATGGCTCCTTAGCCTAAAGCAGTCGCCTCTTCCCGTTCATTGTGTGGTTCCCTCGCCACTGCGTGTCATACTGTTTTAAGATCAGAAATGCTAAAGGTTCAGTCAATTTTCATGGTTCTACTTTGACACTCTCCCGCAGAACTTATGGTCTGTTTAAAAATAGAAAACGCAGCCATCTGGCTATTTGATGGGATTCTATTTTTGTTTCTCTTTGCGTTCGCAAAGTGTGTTGGGTCTGAAATTTTCCGTGTTCTGCCCTATATGTAATTGTGTGTATATACACACATACTTTCTCATTTAAATCTCCATACACTTCCTCATCTAAATCTTGCTGTTATCAGTCTGTGTTGTTTGTGGTCCACGGCAGTGTTTGGTCGGGATGTCAACCTTGCTTAGTTCATCCACTAGTCACGTCTGCACTGAATTCCTACTCTAAATTCTTACCCAAAGTCCCCGAGATGCCAGATCCAAGGCATGGCTCGTGACTTATAGCATCCATGTGTACTCAGGGTTTTCACTGAGAGAAGTTCACCCCTTGCCCTCGCTCTGATGGAAGAGACAGAGCAATGCATAGGGTCAGAGTCAACTTGAAAGCCCTTCCACATTACCTTCATTTTACATGTAGCCTGGTACACACCTACAATCCCACCACTTGCTAGAAACATTGGTCTCAGGGAAGCCCATGAAATGATAGTCACCAACAGATCTTAAGGAGATAATAGATAGTTTTTGGTATTTCTTTTGTTTCTTTTTTTTTTTAAAGATTTATTAATTATATGTAAGTACACTGTAGCTGTCTTCAGACACACCAGGAAAGGGCATCAGATCCCATTACAGATGGTTGTGAGCCACCCTGTGATTGCTGGGATTTGAACTCAGAACGCAGTCAGTGCTCTTAACCGCTGAGCCACCTCTCTAGCCGGTTTGTTGTATTTCTTGAGACAAGGTCTTACATGGCCTAGACAGGCCTTGATATTTAGTTTCAGGTGGGTGTGCACTCCTGATTTGCTTCCTCCATTCCTGGCTCCTCCACACTCTTGGGTGTTATTCGGTTCTGAGGATTGAGGTCAGGACTTCCTTCGTGCTAGGCAACCCCAATAGAACCATATCTCCAACACCTCTCTTCTTATAGGCCTAGCAGACTTTTTCTAATTCTCTACCCTCCATGGCCCAAGTGCTGGGATTAATGGTAAGAGATGCTGTGATCAGCCAAAGTAGTTGCACATCAGAAAGATAAAATATTGTACGCATGTATCTGAAAGCCAAGATGTGTAGCACTGACAACAGCTAAGGCAGAGATGTGGAGAGATAGACAATTTCAGTAGCTCCTAGAAGATGTCCCACACTAACTTTGCTGTTATAGCCAGATCCAATAGTTACAGAAATGAGCAGAAATCTGCCTATGGATGCTTGCTCCTGGCCTATGGAGCAAGATGGTCTCAAAAACCAAAACCGACCAAGCAAGCAAGCAAGAAAGCAAGAAAGAAATCAAGCAAGCTAGTATGGTGATACTTGCTTGTAATTTCAGTACTTGGGAAGTAGAGGGAAGAGAATCACTTCATGGTTGCTTTTGGCTACTTAATAGTCTGCGCTATGGTGAGGGCTTAGGTCAGAAAGCCAAAATGCCCCTCTCCCACCTCCTGGGGCAAAAGAAGCACATATTATCCACAACAGAGCTCCGCTTGGAAGGGCTGTATGTAGATGACTGCAAGGCTGTGACAGACATTCTGAAAGAGGAAAGAAGCTGAATAGTTGCCATGGACACGCTAGAGAAGGCAGGGATGGAACGTATGTACCACCACCCTGGGTGATGTTATCACATTGGGCACATGCCATTGCACATATGTCCAATCAGTGAGTGCAAACTCAGGAGAGGCCCTCGGTGAAAGCTCTAGTCAGGTGGCATCCTTGTGTTGAGATGGGCCCGTCACAGACAAAAGAAGAAAAGGAAAGACCCGTTCCTCGGTTGTTCCAGCTGGGAAGACACAGAGCAAGGCTGCTTGGGAAATCTCTGTACTTTCCACTGAATCTTTCTGTGAGTCTGCAACTCTTCTGAGAAAGGATGTGCATGTCCTGGAGAGATGGCTAACTGGTTAAGAACACAGCTTGTTCTTCAGAGGACCCAAGTTTGAGTCCCAGAACCTGCATGGCAGCTTAAAATATTCTGTCACTCCAGTACCAGAGCATCTGTCATTCCTTTTTGGGTCTCTCAGGCACTTCATGAACATGGCATACAGACTTACATGAAGGCAAAAAAATCCATACACATAAAATTAAAATAAAAAAGTCTTACATAAGTGGCTTTTTCTTTGTTTTTATTTGCTTAAAAGCAGAATTGGGACTTTATTATATTTTTTGTATAGACTTTAAGCATGGAGATTAAGAGAAAAAAAAAAGGTGATTAGAAAGGGCATTCCTCCCACCCCCCCATACACACAGTATGGGTGCGGGCTCCTCAAAAAGAAGTCACTTCATTTTTGCATCTTATTTAATTTTTAGCATTAGTTAATTAATAATTAATTTTGAGGCAGAGCCTCACTGTGTAATTCTAAATGGCTTGGAAGTTGCTATGTAGATCAGTCTGGCCTCAAACCTGCCTCTTTCTCTTGACAGTTGGCATTAAAAGAGCCACACCTGGCTCTTGCTTTTTATTTTTAATGTGTGTGTGACAGGTGGGGGTGGTGAGGAGGGGGCAGGGAGTGGCTTTCTCTGCAACCCATGTTAGCCTGGAACTCATGGCAATCCTGCTGCCTCGGCCTTCAAAGAGTTTATATTATAGGTATGAGTCACCAAACTTGTATTTTCTTCCTTTCTTCCCTCCTTCCTCCCCCTGCATCCCCCCTCTTTCCTTCTTTTTTCTGGCAGGCTCGTGTCTTGTAGCTAGTGCTGGTATTCACTTTGTAGCCTAGGCTAGACTTAAACTCATGGTAATCCTCCCGCTTCAGCCCCCTCAGAAGGATGCTAGACAGTCTGCGGAGGACAGAACTGTTGCTCTCCAACATCAAGATTGCTGAGGACATGGCTTGTGTGTGAAGAGGAAATACTCTTTCTTTAGTCCACAGAGAACACTGGCTTTCGATATGCATCAGAGAGCCTACAGGCCCTGGTTTGAGAACCCCCTACTTTGCAATTAACGTTAACTCGGAGTCCAAACTGTTTTGGAGCAAGGCAAAGTGAGGCAGGGCCACTGTGGTGCTTTTGGGTGACAGTAGGACCGTGGTGGAAATGTCCCACTCACAAAATTGGCTGCAACCCATGGCAGGCTGTGCGGGAAGAGGTGTGTCAGCTAGGGCCTCCACTTGGGCTGAGCTGTTCTTAACCTTTAGCTTATATGCAGTTGTTGGGAACAGCTAACCCGCGTTCTGAGGCCAGCTGCCTGCCTGGTGCTTTGCCCAGCACTTTGCATATTTATTCACTAGATGCTCAGTGGAGGAGGCTAGTACTGCAGTCCTTTACAGAGGAACCCAGGAGGCAGATGTCCACCAAGGTTTTCCTTATTCCACTCTAACAAAGATGGTAGAATGTTCCTTAAAAGAATAAATTAGTCATTCTGAGGGAGAGAAGGGGACTCCGTGTGTGTGTGTGTGTGTGTGTGTGTGTGTGTGTGTGTGTGTATGTGCGTGTGTGTGTGCATATGTGCACATATGTAGAATGGACAAAACATGCAGATAATCAGGTCTAGCCATTTCCCATTTCCAACTGTGCGGCACTGAGAGTGGTGGCAGAGGCCAGCAGGTAAGTAAGTTCCTGAAGGTTGAGGAAGGAGAAGCCACCCACCAAAGGAAGGTGTTTAGCTAGACAGCTGAGCTCAAAGAGAAGTGGGCTCTCGTGCGGTGGGGAGAGGTATCTAATAGCTGCGCCCATCCCACCCCCATGCCTAACCTGCGGCCATCTGAGCACACCCGGTGCACACACCTGACACGGAGTGTGCTGCGTGGCAGAGGCCTTCAGGGCAGAGTCAAGCAAAGGCAGTGCCAGGCTTGCCGATGCCCCCAGGCACCTGGTGACAATCACAGCCACACTGACTGGGCTCTAGAGGATTCTGGAGGCTGCTAAGGGACATCTGGAAGCCTCCCTTTGATGCTCAGCTGCTTCTGGCCTGCTTTATTCCCCTAGTACTTCCAAGTAGCAGCTCCAGCCAACCAGGAGGATAAACACATCTCCTCCCATGATACAGCCACACTTTTGATTCTGAGAACTTCAAACATGTTAGAGCTACGCTGGCTATTAGCTCTCCAAGCAAAGGTCTGTATGAATTAATGTCTCCAGGTTCAGTCTCTGCTTAAGTTCTGCTCCGGTGTAAAGGGAAGTTCCATTAGCCCACCATGGGCTGGCCTCTTGTGTTTCTGTATAAATGACTTTCCAGTTGCTCCTTATATATGGGGTGGTTTATCTGAAGTCATGGATAGGAAGCCAAGCAACCAGAGTGAGATCTCCTAGGCCTGTCTAGGGTTGAGCAGCTCTGGCCTTCCTAAGTTCTTTATGGACCTGCTGAGATGGGTTGTCTGGTAAAAGTGCTTAACATAAGCCTAGCGGCCTGAGTAGAAAGGTAGAAAGAAAGGACAGACCCCTATATAGGCACAGTGCCATGTGCACCCAGTAAATAAAATTAAAAATTTAACTTACAAGTCATTTATGGGTGTTTTGTTTGTTTTTGTTTTTGAGAGCAGGTCTCATGGATTTCAGGCTCCGTAGCCAAGAACAACTTTGAACCTCTGATCTTCCTGCCTCTCCCTCCTCAATGCTGGCATTACAGATGTCTGACACCAAGCCTGCTTCCTGCTGGGAATGCAACCCAGGAATTCATGAAGGCTAGGCAGTCTACAAATATCCTCAACCCTCTTTATAAACCCTCAAAGTGCATCTCGTCAAGCATGGTGGCTGGTAAGCTTTTAGTCCCAGCACATGGGATGCCAAGACAGGAAGCTCTTTATGAGTTGGAGGGAGGCCGGGTAAAACTACATAGCAAGACCCTGGGTCAAACATCGCCCACCCCCAAAAAGAAGAGCTTACTGGAACTTTCCCTAGAAGCACTGTCACAGGTAGCCTACTCCAAGAACGGAAGCGTCCCTCTGAGAATGGAGAAGACATTCGGTCAAAATGTTTGATGATGGCAGGTCTCCTTAGGGGAAACTGAAACACCTGGTTTTGTTGCACCAGAGGGAGATACCCTGTTTGTTTATAGGTTCCTTCCAGAGACAACGCTAATGCATCCTGAAAGAGAGGGGAAAATGGTGGAGTTTGAAGAAGATTATCGAGTTGAGATTAGCTTTCTGTGATCTACCAATGTTTTCACTTATTTCTAAATCATAGATGGCCGAGCCTGTTGAGCAATCGGGGGAAAATCACAGGCAAACACAGTCTAAGTACTGATAAGAATCCTGAATGTAAACAGCGAATTCCGGCTAATGGCTAAGTCACCAAGGTGAGATCCAGTCTAAACACACACCCTGCTGAAGCAGGCTGACCTGAGCTCCAGTTACACGGGCTTGGGGAAACTTCTCCTTCATGCTTGTCAAGTGAAATTAATTGTGTATCTCCCATCAATCATTCCTGCTAGCCACGTTCTCATTTAATCCTAAGGAACACTCAGCTTGTCTGCTGTGTCCCACCCCACAACTTCCCCAGCAAGATGGATTTTGGGGGTGCGCAATGGCTGAAGTTCCTGAGATTTTCGAGGGACTCTCAACTACGGCTTTTTCCAAAATGTGACACTTGGTGTGTGCTCCAGCTTACTAACAAATATTTGACTCTGTGGAGTGTCCTGAAGACTGGCCAGCAAGTTTGAGCCTTGCATGTTTGTACTGCTAAATATTTTCGTGGAATAATTCAAATAACTAGAGAATCTAGCTGATAATAGAGAATATAATTGAAAATCAACCCAAACCTTCAACGATCCACCAAATCATTTAGAATTTTTAAAGAATTTTTATTTTATTTTTAATTTATTTTTTACACTTCATATTCCACTCCCTACCCCCCAATCATTTAGAATTGTAATGGATTTCCTTCTATATATATTTTTATTAATTTTTTCTGTTTTAATTTTTTCTTTTTAAATTTTTCTTGTTTAATCTTTTTTAAATTCAATTTTAAAATTTTTAACATAAATAACTAATTTGTGTTAGTTATATGTAAACAGCGGCTTTCCCTGTGTCATTTTCAGGCGTTTGTGTAGAGCATTCTGATCATATTAACCAACCATTAATTTCTCTTCTTCTCCCATTCTCTACAAGCTGTCATTTTTAACCTGGGCTGACCTCAAGCTGGAGACTATTCTCCTGCCTCAGCTTCTTGATTCTTGGGATTTCAGGCCTGAGATACCACGCCCCCCCCCCCCCCCGCCCCCGACTCTTGTTCCTCCACCTAATTACATTAACTCTGCATTTTCCTGTACCAGTCTTTCTTTAGACAGGGCTTCTGCTGCCTCTGAGTGGAAGATTGCTGGGATCATATGCCATCATATACATACCTGCACATATATGTGGGCACTTGCTGTAGGCAGAGGCCAGAAGAGGACAACACATCCCCTGGCTAGAGTTACAGTCAGCTCTGAACCACCATGTGGGTGGGGAGGAGCCATCCCAGGTCCCCTGGAAAAGCAGTAAGTGCTCTAACCACTGAGCTACCGTTCCGGCGTGACGTATGCTATATGTATACACTCAGATTGATTCTTTCCCTGACTCAATGGTTCCTAAGAAGTGACCAGTGTCAGTTACCTGGGGGACTTTGCACCCGTGACTGAAGTGTGTGACTTACTAGCTTTGGGCTGTCTTTCAATCAGAAAAGTTTCCTGCTAGCAATCACCCCGGACTTCCTTTCAGTGTAAAAGAGGGAGGTTCAAGATGGAATCTTGTTGTATAGCCCAGGGTAACTTCATACCTGAAGCAATTCCTTTCCCTCATACTCCTCAGTACTGGAATTATAATTGTGAGTCACTGTAACTGTACCAGAGCAGAGTCTTTCCCAATAGCAATAAATGAGTAAGTATATCCATATATACTTAGGCAACATCTCAAGAGAAGCATCCAACTTATTTCTGTGCATTTGATTAAGAGGCTGAGTCTGAGGCTGGGCGTGGTGTGCATGCCTGTAGTTCCAGCACACGCGCAGAGGGCAGAGGCAAGCAGATCTCTGCAAGTTGGAGCCAGCCTGATGTATAGAAGGAGTTTTTTTTTTTTTTTTTTTTTTTGAGACAGGGTTTCTCTGTCTAGCCCTGGCTGTCCTGGAACTCACTCTATGGACCAGGCTGGCCTCAAACTCAGAAATCTGCCTGCCTCTGCCTCCCGAGTGCTGGGATTAAAGGCGTGAGTGTCACTATTCCTGACACAAGGGTGTTCTAAGCCAGTAGAGAACTATATATCAAGGTCCTTCCCCCGTCTCACCCCACCCCACCCCCCTCAAAAAAATCAGTGTGCGGCAGAGTCTGCAAGTAAAGATGCTGGCCACTTGCTTGCAGACCTGGGTTCAGGCCCCAGAATCCACACGGCTGAGGGAGAGAACTAGCCCCGACAAGTTGTCTTCTCACGCATGGGCCGTGGCCCACATCCCACCCCATCCCCACAACCAAATATTTTATATATATATATATATTAGGGTTTGTATGCAGTACAATACTCCAGGATACTAAAATGAGTGAGCCAGGTGTGGTGGTCCATGCCTAATAATCTTGGCAGGAGGTAGAGGAAGGAAGATCACTGCAAATTCAAAGTCAACCTAGTTTACATAGTGAATTCCAGGCCATCCTGGGATACAGTGTGAAGTCTTGTCCCAAAACAAGGGCAGGTGGCACTTCAGGTCTTCCGTAGCCTCTACTCTCTCCGCAATGTAGTAAATAAAGTTCTGTGTGTGTGTGCGCGCCAGGATTTATTTCACTGTGTTACCAGGCTGGCCGCCTCCTCCCAGAGATGCATCTGTCTGCCTCAGCCTTTGGAATGTTGGGTTTAAAGGCCTGTGCTACCATACCCAGCCTGCTTTATTTCTTCAAAGTAGCAACCCCAAACCCAAGCTAACCATGAACCACATTTCAGGAGAAAGCATAGAGCCCACACACCCGGGGTGTGAAGTTCGTCCCAAGTCTCTGGAGGCTCAGAACCACAAAGATAACTGTTACCTTTAGAGGGTGAAGGTAGGAGGAATTAGTTATTCTTATTATTATCTACATTTCCCCCCTCTTTTGAATGCAAGTGCTCCACAAACTTGTAATGTAGTCAAAGGTGACCTTGAAATGACCCTCTTATCCACCCCCCCACCCCCCAACCACTTTGAGTTTGAGGCAGGCCTGGAACACATTGTGTCAAAACAAACAAACAAAGAGCTTTCCTGCCTGCCCGCAGGTGAGGTGTCAGCCAGGCAGGAAGGCTGGGTGCAAACGGTTCAGGGGCTGGACCCTGGACCTCCTGGGGAGAACAGAGCCATTCTAAGACCCCAGTCCAAAGCGAATACTTTTAACTAGAGTTTTCTAGTTCCCCGGAAAAAAAAAATCAATGTGAAAGAGGATGCAGATTTCCATCGGAGAAGCAATAAAAGTCTTGATTACCTCCAATTAGTACTCCCCCACGCAGGGAGAGGGCTGTGGCCTGGGGCTACACTGGCGTGGGGGGTGGGCACTCAGGCAGGCTCCTCTCTGTGGTTGCTTATCTGTTTGTTTCTGAGGGGTGACCTTCATTTGTCAGATTCTGCCTTTTTTTTGGTGGTATGTATGTAAGTATGTATATTACATGTATGTATGTATGTATGTATGTATGTATACGTATATGTTTCAGGGTACTGACCCTGGGACCCCTCACTTGCTAGGCAAGTGCCCCTCCGTCTATATGGCCAGTTCTCTTTTTTATCTTTTGAAAGAGTTTCAGTAAGTTGCCCAGGGTTAGCTTTGAACCCATGTAGCCCAGGCAGGCCTTACACTCATCAGGTAACTGCCTTAGCTTCCTGAGTAGCTGGGATGACAGGCGGTACCACTAGACTATCTCTTATTTACTGCTTTTTTGCCTTTTCCCCCTCTTTGGGGGAGGGGTGTGGGGGGGATGATGGCGTAGGGAAGTTCCCCCACCCTCGGCGCTCTCTTTTGAGACCGGGTCTTATTCTGTAGCACAGGCTACCCTGGCAATGGCCCTGTCTCTGCTCCCCCAGCACTTCATCATCATGACATCATGATTTTGAGTTTAAACGTACATTTTTTTTTCATTTTTTATTAGGTATTTAGCTCATTTACATTTCCAATGCTATACCAAAAGTCCCCCATACCCACCCAACGTACATGTTTTTGTCTTCCTCTATAAATCATCAGCTTGCCAAAGGCAGTGAGATAATTTCCTTGTGTCCAGCTATAAAGTCACCTGGTGCCTGGGGAAGTTCCTGCTCAGGGCCAGCTCAGAGTCTCCGCTTCTCACAAAACAAAATGACTAAGAGTTTCTCCATTTTAAGTTTGCCTTGTGAGCTCAGGAGAAGTCGCTGCAAAGGGTTGTCTCCAGGCCTGTCTCCACCAACGAAAACCTGGGTTCGGAGGTGCAGTCAGGAAGAGGCGTAAGACTGAGTCCGAGCCAGGATGACTGGCAACCGAGCCGGGAGGGAGTCCAAGCCCCGCACGTCTGACCTTGAGTAAGTTATTTTCCCAGAAGAAGGGACTCAAATGACACCTCCCTCCCGGCTGTTACCCAGGAAGTTGTTTAGCATAGTCCCAGGACTCTGCTAAGGGCAAGTACTGTCATTGTTATTTATTTAGCCCCATTATGCTAACTACCCACCCCTTGCCAAGGTTTCACCACCCAGAAGGTTGGAGGTCTTGTGAAGGAGACTTTAATACCGGCAGATTTAGATTTTTGTTTTTTCTTTTTTGTTTATTTTGAGACAGGGTTTCTTAGCTGTCCTAGAACTTGTTCTATAGACCAGGTTGGCCGGGAACTCATAGAGATCCGTCTGCCTCTGCCCTCCAAGTGCTGGGATCAAAGGCCTGTGCCATGACCACCTGGCTAAAGGTGGTTTTTTTTTTTTTTTTTTTTTTTTTTAGTGGAGGGAAGTTTTGTGTCTCTGTAACAGTCTGTTCTAGAACTCACTTTGTAAACCAGTAAACCCAGCTGGCTCCAAACTCACAAAAATCTGTCTGCTTCTGCCTCCTAAGTGCTGGGATTCAAAATGTGCACCACCATGTCCATCTCTTAGACATTTTATAAAGACTTTAAAATGCATACACATATGTATTCAAGGATTTTTTTTTTAAAAGTTTTTCAAAACAGGGTTTCTCTGTGTAGCCCTGGCTGTCCTGGAACTCACTCTGTAGACCAGGCTGGCCTGGAACTCAGAAATCCTCCTGCCTCTGCCTCCCAAGTGCTGGGATTAAAAGTGTGTGCCACCACGCCCGGCTGTATTCAAGTTTTTAATCCTTTAAAATGACTTGTGGTGTATGTGTGTGGGTGGATGGACATGTGTGAACCATGACACTTGAGATCTGAGGACAACTTGCTGGGGTCCTTGTCACCACCTTGTTCGTGGTGATAGAATTCTTATCATCTGTCTCCTAGGCAAGCATACTTACTACCCACTAGGCTATTTTGCCAACCATGAAATGAAGATGTTAATTAAGGTTGTTGATACATTTTGTTTTGTTTTGTTTTCAAACACTTCTCTCTCTGTAGCTCAGGCTGTCCTGGAACTCACCAGGCTGGCCCCAAACTCAAAACAATCAGCTTCCAGAGTCGGGATTACAGGTTTGAGCCATAGCATCTGGCCAAGGAATGATACATTGAACTAAGATCATTTAGGTATATATTTGATCACGAGAAGAACTATTATTAACAATAAAGACCATTCATGCCAGGGGAACCTTGACAATCAGGAGTTTGAGATCATTCACAAAATACTTTATTCCATCTACTGGATTGATTTTTTGGGGGTGTTTTCAAGACAGGGTTTCTCTGTGCATCCCGGCCTGTCCTGGAACTCAATCTGTAGACTAGCATGGCCTCAATTATTTAATATCCAGTGCTGGAATTAAAGGTGTGTGTCACCATGACCCGTCCCATCCACTGTATTAAGGGCTTTACTGGCCTTGAGCTCACTATTGAAGCCCAGCCTACCTCGAACTCACGGTAATCCTCTTGCTCCATCTTCTTGAGTACTGGGATGACAAGCAAGCACTACCATATCCAAGATTGTTTTCACTCACTCACTCATTCGTTCATTCATTCATTAATTCGTTCAACAGATACATATTTACTGGACACAGTACTGAACAGGGTTGGGAGGGTAAAGTGGTAAGAGAGACTGACAGCGTGTGAGGAGTACTGCGAATGTATTCTGCCAGGTGAGCCCATGCCATGAACTGTGGTTCTGGGGGTTAACCCAAGGCCTCCAGCGTGCTAAGCCAACACACCACCAGTGAGTGGCATCCCCATTCGTTATATAAGTTTCTTGCTGTGTAAGGCAGGGTCTCAATAAGTGGTTCGTGCAGGCCCGGGGTTTCCTGATCTCTTGCCCAAGTGGCTGCTGTGCCCAGCATGTGGGCCCAATTTATTTTCCTACTTTTTCCAGGATGCGCAGATGCAGGAACTATCTTTGGTGTTTCTGTCTTTCTGCCTGCTCACCGCAGTTTCCGCTAACAAAACAAGCCTTTGTGCACTTTGTTTGCAGTGTTGAGAACTGATCACAGGGACGTGGGAGAACCCCTCCCTGGAGCCGCGCGCGGCGACCCTTTCTGTGGATCTGGCTTACTGAGGCTCAGTCCGCTTTGCCACACCGCCTCCTGCTGGCGGCTAGTTGACCTGCCGCGCTTTTTCTTCTGTGCGTCAGATACTTCACCAGGCCTGAGGGTCTTCTCTTTTCTTTTGAAATAGGGCTCAAGGAACCCAGGCAGACTGCAAACTCACTAAGTGGCCCGAAGCTGACTTTGAACTCATGATCTTCTTGCATCCATTTTCGTGGAGCTGGGGTTGCCCATGCATACCACCACACCCAGCTTTCCGAGCCAGATGAGGAGGGGGCTGCATTCTCAGACAACTCTCAGTGGCTAGCTTGCCCTTTGACAAAACTTTGCTAGGAATTTACCACCCCTACCCCCCCTCCCCAGACTCTCCCTTTGTAGCTCCTCTCTTCCCTTCTCTCTCACTTGGCTCCCTGCTCATTTGACTGACAGCTTGGGCAAAGACTCCTCTCCTGCTGAGCTGAGACCCTGAAGAGAATTCCACTAACACGTAAACAAGGTCTTGGCTGACCTTGAACTCACTATGTAGACCCTGCAGGTCTCCTATTCTGACTTCTAAATTCCGGGATTAAAGGCATCACCACGCCTAGTCATTGATATGTCTTATTATTTATTTTATGAGTATGAATATTTTGCCTGTTTGTATGTCTGTGCACCATGTGCATGCCTGGTGCTAATGGAGGCCAGAGGAGGGCATCAGGCCCTCTGGAGCTAGAGTTACAGATGGTTGTGAGCCTCTATGCACATGCTGGGACCAGAACCCAGGTCCTCTGCAAGAGCAGCCAGTGCTCTTAACCACTGAGCCATCTTTTCAACTCCTCAATTTCCATCTTAAATTTTATTTTGTGCTGGGCTAGCCTTGGCTGTATAATAAGACCCAGTTTCAATAAGCAATAAGGTTCATTTTATGTGTGTCTTAGAGGCTTGTATATCACACTGCTTAATCTTTTATTTTGGTGGGGTACAGGACATTGAAATTGAGAGAGGGTTTCTTGTAACTGCAGCTGGTCTCGAACCTGTTTCGTAGCTAAGGCCTCGGATTCCTGATGCTCCTGCCTCAGCCCCCTGAGTGCTATAAAGGTGGGACATACAATTTAATCTTTACTGTGGCCCTTCAAAGTTGGCACCCTGGGATGGTTTAGAAGATGAGATGAAAGGCAGGGAGTTGCAGTCCCTCCGCTCCACCCCTACCGGAAGGCTGCCTTCAACCACCAGGTTATCTCTGGCTTCAAGGTGACCCTGACTGGAAGCAAGACCTAGCTGACTACCTTGGGGCTGTGCTTGGTTTGGTAGAGATTTCTACCCTTCAGGTGTGAGGGAAACCTCAACCTCGTTAATAGAAGAATTTAAGAATGACTCAAATGGAAGGTGGAGGACAATTAGGGTTTAAAAAAAGAACCTGGGATGGGCCAGTTGTAAACCCCCTGGAGCTGCCTAGAGGAAGGAGCTGGAGGAGAGCTTAGAAAACAAAGGGGGAGGTCATGGAAACAGACGGGGAGGTCAGACACCTGATCTGCAAGCAGCCCCAGAGCCAAAGGGAGGGCATGGGGATGAGTGACTAGGATCCTTTCTTCCTTCCTTCCTTCCTTCCTTCCTTCCTTCCTTCCTTCCTTCCTTCCTTCCGTCCGTCCCTCCTTCTTTCCTTCGGTCCTTCCTTCCTTCTTCCCTTCCTTTCTTTTTTTTTAAAGAATAGTTTTTGTATATTTTATATGAAATGGTATTTTGCCTGCATGTCTATATGAAGGCATCAAATTCTCTGGATCTGGAGTTACAGACAGTTGTGAACCTCCACGTGGGTGCTGGGAATTGAACCCAGATCCTCTTTTTTTTTTTTTTTTTTTGAGACAGGGTTTCTCTGTGTAGCCCTGGCTGTCCTGGAACTCACACTGTAGACCAGGCCTCAGAAATCTGCCTGTCTCTGCCTCCTGAGTGCTGGGATTAAAGGCGTGCGCCACTACGCCCTGCCCTAGGATGCTTCCTTAAAAGATAGAAAAAAGAAGAAAAAAAAAAAAAAAAAAAAAAAAGAAAAGTCACAAATGACCAGACTTAGAACCCTCTATGGCTGTAAGCTGCTGCATTAGGGGCAAGGATTCTGGGAAGGTACAAGTTTAATATCTCATTGAAGAACTAAATATTCTGTGCAGGGCAATAGTGGCTTAAGCCTTTAATCCCGGCACTCAGGAGGCAGAGACAAGTAGATCTCTGGCCTACAGAGTGTTCGAGAACAGTCAGGGATGCACAGAGAAACCGTCTCAAAAGACAAATACAATAACCAAGACCAAAACCAACAACCAAACCAAACCAAACCAAACACAAATGCCAAAACAAAAGGCTAAAATATTCCTCCTAACTCTTAGCATTGCTCAAAGTGTGCCTGCTGTCCTAGGGGCAGGCCCTGGGCCAGATTCACCCCGTTTAAGCAGAATATATGTCAGGTCTCCATGTGGGCCAGAGATTTTGCAGATGAGGTATTTTTGACACTAACAGTATAGTACCAGACTGTCATCTCAGCACTTAGGAGGCTGAGGCAGGAGGATTGCAATGAGTTCCAGGTTAGTTCTCTTCAGCAAGACCCTGATTTAAAACCAAAACAAGGCCAAGGTTGAGCTCTAGTTGGCAGAATGCTCATCAGGTAGTTCTTGGAGGCTTTGAATCTGGAATCCCCTAGCCCCAGCCTTCTAGGAGCTAGATTACAAGCAAGTGCTGTTTCTATTAAATACCATGTTTTGGGTTTGGGGAGATGGGCCAGTGGTCAAGAGTGCTTGCTTCTCCTTCAGTGGACCAGACAGACTTCAGTTCCCAGCATCCAGGTTGGGTGGTCCACAGCCCCCTAACATTCCAGCTTCAGGGGAATCTGATACCCTCTGGCCTCTGTGGGCACCTATACACACACACACACATGCACACACACACAAGCTGTCTCTCTCTCTCTCACACACACACAAGCTATGTCACACACACACACACATACACACATGCTGTCTCTCTCACACACACACAGTCTCTCTCTCACACACACACATAAGCTATGTTTCACACACACACATACACACATGCTGTCTCTCTCTCTCTCACACACACACACACACACACATGCTCTCTCTCTCTCTCTCTCTCTCTCTCTCTCTCTCACACACACACACACACACACACACACACACACACACACACACATATACACGCTGTGTGTGGTAGAACGTGTCTTTAGTCTCAGCATTCGGGAGACAAAGGCAGGCAATGTGCCTGAGTTCAAGGCCAATCCAGTCTGTATAATGAATCCCAGGCTGGCCAGAGCTACACAGTGAGCCTTTGTCTCAAAATAATTAATTAAAAAATAAGTTTAATTTGATTTAATAAAAATAATAAAAATAATTATTTTTGTTGTACCAAATTTGACTCCACTCTAGATACTTGAATTTCTCTATGAATAAGGAGGGGCGTGGTGGCGCACGCCTTTAATCCCAGCACTTGGGAGGCAGAGGCAGGCCGATTTCTGAGTTCGAGGCCAGCCTGGTCTACAGAGTGAGTTCCAGGACAGCCAGGGCTACACAGAGAAACCCTGTCTTGAAAAACAAAAACAAAAAACCAAAGGAGGTTCCCCCCACCCCATCACTGCAGTATCTATTAAATTTAGGGCATTTAACATCAATTAATACTATCATTGGCATCTACTTTTTTTTTTTTTTTTTTAAGATTTATTTATTTATTTATTATATGTAAGTACACTGCAGCTGTCCTCAGACACTCCAGAAGAGGGAGTCAGATCTCGTTATGGATGGTTGTGAGCCACCATGTGGTTGCTGGGATTTGAACTCCTGACCTTCGGAAGAGCAGTCGGGTGCTCTTACCCACTGAGCCATCTCACCAGCCCGGCATCTACTTTTACAAGTCATTTTTCTAATGTCTTTTACAGTTTTCCCCAAGTAGTAGACCAGGTGACTATATTTACTTTCAGTGTTTTCTTGTTTTATTTGTTTGTTCGAGACAGAGTCTCCCTATATACCTCTGGAATTCAATATGTAGATGCGGGGGGTGGGGGGTGGAAGGGTGGGGGGTGGGGGTGGGGGTGGAAGGGCAGGGTAGGGTGGGAGGCTCAGACTTCCAGAGATGTCTACCTCTGTCTGCTCAGTGCTCGGACTAAATGTGTAGCTACTGTTTCTGACTGATTCGAGACAGAATCTTCTGTAATCAAGGCTGGCCTTGAACTCACTAAGCTGGTAAGTATGACTTTGGGCTTCTGATTTTCTTGCCTCCACCTCTCTCTCACATACTAAGATGGCAGACATGTACCGTCATGCAGGAGTTTGAACCCAAGGCGAGCATTCTACCAACTGGGCTGTATCCACATCCCAAGGAGAATGCAAGTGTTCTGTGTTCAAAGACATCCTGCTTCCTTCTGTTATTTGATATTTTTAAACTTTCATGCTTTGGAGAGTTTGTGCCATGTGGCCCTAGATGTTCTGCAACTCACTTTGTAGACCATCCTAGCTAGGAACTCAGAGACCTGCCTGCCTCTGTCTCCTAAGGACCTGAATTTCAGGAATGTTCCCCCATCCTCCCTATACTGTCTGTTTTTTAAAAGCCCCTCGTGTTTTCTCTAATGCCCTGGAGAATGTCCCTCAGCCAAACAGTTCTGTTGTAATTTTGGGCACAGCTTGAGTGACAGACCAGACCTGGAGGCTTGCCCTACTTTGACCTTGGACAGTTCCTAGGTCTCAGTTTTCTTTGTCATGGACCAAGCTCCCCTTCCAGCCCTTAAGGCAACAAACAAACAAACAGACAGACAGACAGACAAACAGACTTGTCAGTTTCTTTTTCTTCAGTTCAAGAAGTCTGTCTTTTTCAGCAGCAGATCTGCAAGTTGCCTGCGTGCTTTTCTATTCCAGATGTCTCGCCTCTGCAAGCTTGCCTTTTCTCCTGCCGTTATCTTCTGCAAATGCGCCTCTCACTTTAAAGTTAGGGTACCCCAATACCTTAACCCTTCCTTTTGGACAGGCTCCTCAGCTCACACTGCACGGTCACTGTTTCTCTGTCACATACAAGCACTGCTGGGAAACAGAGAGGAGCTGCAAAGTTGTGACAACCATAACAATGACATTGTGGCTTCTTGTTACTCCTACTCACTCTTTCTTTCTTTAAGATGTATTTGTTTTGAGACAGCTGCCTTAGTTATAAATGGCTGCTGTGATACAACACCCTACGGAAGCAACCCAGAGAGGGATGGCCGCAGGAGCAAGGAACGGCTGGTCAGCTGACTTCCACAGTCTCGGAGGAAGGGAGCATCCTGGATAACCTGCTGTCTACTCCCTGCTCTCCGCCTACTAAGTTAAGTCCCCACCCCACTGAGGGAGCCATGCCACCCATGGTGGCATCCGGTCTTCCTAATCAAGATAACCTCCATGTCCCAAGGCCTCTCTTCCAGGAGATTCCAGATTTTGCCAACTTGACAATATGTATCCCAGGCTGGTCTTGAACTTGAGGTCTCTCTGCCCCAGCCTCCCGATCGATCATTAAGATTGCTGGTATGGGCTACTACAGCCAGTTTTACAGAGCGCCAGGGGTTGGGTCTAGAGTCTTTTACGTGTTAGGCACACACTACCAATTCTTTTCATTTTTAAACAGTTGATGAGTGGGTTACAGTATGGCTCAGGGGCAGAAGCTTGGCTAGCATGCTGTAGGCCCCAGGTTTGGCTTTTAGCAGGGTGTGTATGTGTGTGTGTGTGTGTGTGTGTGTGTGTTTGTGTAGGTCAGTAGAAATAGGTGGTCAATTTTAAGGTGGCAGGCACTTGCCATTTATGCTAAAGGTTGCTTTCCTTGTGGCTAGGACATGCAGGTGCCCTCAGCAAGTTTCTGTTTCAGGTCTACTGTGCTTAGAGCCCATGTGCTCTTGGGAGCACTGAGAGACGCTGGGTTTGACAGCAGGACACACTTGTACATAAGACAAATATACAGCTCAGGGTGTTTAAGGTTGCCTTAATAGAGACCCATCTTCCCAGTGACTTGAGACACTGACACAGGAGGATATTGAGGTACAAGCCAGTTTGGGCTACATACTGAGTTCCAGGCTAGCCTGAGCTAAAGAATGAGACTCTGTCTCAAAAAAAAAAAAAAAAAAAAAAAGGAGGAAAAAGGACAACCACAACAAATAGAAAGCAACAGTGAACAATATCATTGGAACACAATAGTGCTTCATTTGAAGCAAGTTTTTATTTATTTGCTTTTAAAGTATATTTTCAGTGCAGTGCTCAAGGAGGCCAGAAGAGAGAAGAGTGTGGCACCCATTGGGGCTGGAGTTACAGATGTTCGTGAGCCAGCTTGTTGTCGGGAATCCAATCCAATCCTCTGGAAAGACAGCCAATGTTCTTAACCACTGAGCCATCTCTCCAGTCTCAACACTTAAAAACAAAAACAAAACCACAACTTTGCGATAGATAGAACTTTAGCTGAATTCATTCAGAAACAAGACAAGTTAACAATGCAAGGAATGAAAAACGTGATGTCACCAAAGTCACCGAGTACAGAAGCCGAGGGGACTGTGTGCCTGCCTGGCTGCACTCTTTCCTTTGTCACTTCCTCTAGAAGAGGGACAGAGGCAGTAATGGCTCTAGCCCATGTTTTGATGTTTCTAGGTGTGACTTTTGTGTACCCTATCTTGGCATTTTTACCCACATCATATGGTAATGTGGGTGATTAGTTAGAACTGTAAGCATCCTCGGGCAATGAGATAGCTTACTGGGTAAACACCACTGAAGACCTACATTGGATCCTGGGACTGCCATGTTAGAGATGGAGAGCCATTGTTGGCTTCTTACCTCCATGCCCGTAGGCATATGGGCACATACAATAGATACATACATGAGTGTCACAAAGTAAGCCTGGATGGGTGGGGATGGCGCATGCCTTTAGTCCCAGCACTCAAAAGGCAGAGGCAGGTGGATCTTTCTGAGTCTGAGGCCAGCCTGGTCTACAGAGCAAGTTCTAGGAGAGCCAAGGCTGCTCAAAGAAATTCTATCTCAAGGTTAAAAAAAAAAAAAAAAGGAAGCCTTTTACAAAACAATGCTGTTGATCGTCTGTGTCTCAATTTCTCGTCCAGTTGCTGAGACAAACCTCCCAATAAAAAAGCAAGTTAAAGGACAAAGGGTTGATTGGACACACGTTTCCCGATTACAGTCGGCCATGGCAGTCCAGACAGCAAGAATTTGAGTTGTTAGGCAGCAGAGGAAGGAACCCATGCCGCCCAGAGCGGTAGTCCAGTCCCACAGCCCAGGGCTCACTCACAGTGAAGGTAGTAATCCCTACAGGCATGCCCAAAGCCCCTCTCCTAGGGACTCTAGGTTCTGTGACAAGCAAGATTCTAGATCTCGACAGCAAGATGACAGTTAAGACAATTCGTCACAATTACAAATGCAGATTTATTGTTCAGAGATGCGTCTCTAAGGTCTTTGGAACAACAAAAATGTGAAGCCAATCTGAATATCTAATCCTGAAAAATGAGAAATTTCAAGAATTTATTATCTGAGGGTGTAGGAGCTATTATTTATACCGAAACCGGGAACTCTGGCTCTCTCCCTCTCCTCAGACTCCAGGGCAGCACGGGGCACTTTGAAGTTGCCTCCCGTCTCCTGACCAGCTTTGCTCAGTAACCTAAAATATTGTTTTGTTTTGTTTTTTTTTTTTCTTTTTCTCATTTCATAGAGGCTTAGGCTCAGTGAGGTGTACTCAGAGAAAAGTGTACAAAAAAAGAAGAAGAAGAAGAAGAAGAAGAAGGAGGAGGAGGAGGAGGAGGAGGAGGAGGAGGAGGAGGAGGAGGAAGGAAGAAGGAAGAAGAAGAAGAAGAAGAAGAAGAAGAAGAAGAAGAAGAAGAAGAAGAAGAAGAAGAAGAAGAAGAAGAAGAAGAAGAGAAAAAGAAAAAAAGAAAAAAAAAGATAGTTGTAGTTGGTACAATCATCAAGGCACACACACAAAACCCACTGTAGAGTCGGTGAGTTGCAATTCAGCATGCTTCAGTGGGAATGGCACAAAGTGTGGGTATGGCTCCGATGGTAGTGTACCCTTCACTCATGTCCTAGCACTACATTAACTATGGTGGCATGGGTGTGTTATCCCAGCACTAGGGGGAAGCCAGCCTGGGCTACATGAAGCCCTATCTCACCACTATTACCACCATCACCACCACCATCACCACCACCACAAGCACAACAACAGAGAGAGAGAGAGAGAGAGAGAGAGAGAGAGAGAGAGAGAGAGAGAGAGGTATTATTCCATTGCCTGCCTTCATTTTAATTAAGCATTGATTGCTGGGACTCTTGGGAGTGCTTGGACCCGTGGGGTTCTCATGTTACTATCAACCAGGACTCATATGCTCTATCCAAATCAAGAGTCCCTTTTGCTTCCAGCCGGCGCACGTAGGGATATCTCCAAGTTTAGTTATTTACTAATATGCCTTTTAAAAGTCCCAGGTCCTTCCTCTCCTCCCACACCTCCACGTTTGGGTCTTTCACAGAGACTCTGAGAACTTGATGAGAACCGCCCTTGCAGAGGGAATAACCTGTAATTGCAGGTTCTTTCTACACAGCAATGAGGAAGAAGTTGGCATGATTTTGTTTTCCACAGAGTTGACGGTTTTGTTTTGTTAGACTTCTTTGGTCTGAAATGATTTGTTGATTCGCTATTGTGTGAACCAGGCTCAGTCCCATTGCACTTCTGTGACTGTTGGGGATGGGGGAGGAAATAATTGGGGAGTGGAAAGGGTAATTGGAGTGCAGGCCAAGAGACGTGACCTTGTGCGAGTTCTGTGACCCATGTGCTACGTGACCCTGGACCAGTCATTGCAGCTGCTCAGACCTCAGTTTCCTCTAGTGTGACACCAGGAGGTTGAGTAAGGTTAGTCCTTAGGTGGGTAAGGCTAGCTTTTAGGTGGCAGGTGAGTTAACCTGACAGAGACCCTTTGAGTGGAGAAGTTGAGGTGGAGGCCCAAAGTGATCCCCCCCAGGAGACCAGCTAAAGGAGAATGCTTAGCCCAGAAAGAAAATGAAAGTTTTACAGTTGTTTATTTGGCGAAATCACTTTATTTGGGGGGAGGATTTTCAATTCATTTCAACGTCACAACTTGTGTTTTAAAATGGCAGAAGGAGGGCTTGAAACCTCGGACCTTGTGATCGGTATTCATGTCCTCCACCACTGAGTCACATCATCACATCGCCAGGTCTATGCCTTTAAGGTTACAAACATTTTTTTCCCCTATTTCTTGTTATAAGTTGATATATGTTGCCTGAGGGTTATTTAGCAAATACAAAATAGCAGGAATAAGAAGGTTTATTCATTCTTAATTTTTTTTTCTCCCTTACCCCAGGTTGGTCTCTAGCTCTATGTAGTTGGGGATGACCACAAACTTCTGATCTTCTTGATTCCACCCCCTCCCAACGTTGGAAGTAGGAGCCTGCTTTACCAGGCCTGAGTTATTCAGGCGGAACCCATGGCGTCATGCATTCGAGGCAAGCAGACTATCAACTGAGACATTTCTGATCCTTGTTAATTTATTGATTGCATTTTAGGTGTGTGTGTGTGTGTGTGTGTGTGTGTGTGTGTGTGTAGCTCAGAGGACAACTGCTACCATGTGGGTCCCAGGCATTGCCCTTTACCCAGTCAGTCCTATTTATTCATGTCTGAAACCAAGCTGTTTGAGAACATTGTCTTAGTTACTTTTGTGTTGCTGTGATAAAACACCCTGGCCAACAGCAACTCGTGGAAGGCAGACTTTGGGCTTACAGTTGCAGAGGGATAAGACTCCATCTCGGTGGAGAGGCACAGCAAATAGCCAGAGCAGGAAGCTGAGAGCTCACCTCAATTGCAAGCACCAAGCAGAGAAAAGCTGGAAGTGGGACAAGGCTCCAGGCTCTCAGTCTCCATCCCTACATCCTCCTGCAAGGCTGCACCTTCTAACCCCCAACCCACAGCACCTCCCCCACCCCCTCCAGCACCACCTGTGTTCTCACTACCGCTTACATTTTTAGCATTTGTCCTGCTGAGGTTGGAAAGTGTAAATGTAAGGCCAGCCTGGACTGAACTCTGGAGTAAAAAACCTCACAAACTCACAAACAATTCAAAAGGAAGAAGAGCTCCGGAGGAAGGGAGGGAGGGGGGGGGGAGGAGGTAGGGGGAGGGAGGGAGGGGGAGGGGGAGGGAGAGAGGGAAGGAAGGAAGGAAGGAAGGAAGGAAGGAAGGAGGGAGGGAGGGAGGGAGGGAGGGAGGGAGGGAGGGGGAGGGGGAGGGAGGGAAGGAAGGAGGGAGGAAGGAAGAGCTTTAGCAGGCTTGAGCATGGCATACATGTCGCTGATAGATTTTGCCTTTTTTCCGGCTCCCCTCTGCCAAACCATGAGATCACATTTCTAAAGTTCACTACCAAGGTCTAGTCCCTTGTTTGGACACTGACCCATTTCTGAGACCGATTGTTCACCAAGGTCCAACTATCAAACCGACAAAAAAGGTCCAGGAATCATTATTTTTACTAACCGAGTTAAAATATCCTATCAGAACTTACCTACCCGCCCTAGCTCATTCTAACTAAGACCTCCCCCTTTTTGGTCTTAAAATTAATACTTACAAAGACATTTGCTGCTGTATCTGGCCAATTCAGATTCAGAACCTGTCTCTTTTCATGCTTAATAAAAGATTTCTTTGCATTTGATTTGTGCTTGGAAATTGGTGTTTGGGTGTGGTCTGTGCCTAATCTAGGGTATAGAGGGGGACACCCTGCAATAAAGGGTCCCTTCAAGAGAAGATGAGAGGAGAGAGAGAGAGAGAGAGAGAGAGAGAGAGAGAGAGAGAGAGAAAGGTATATATGTATGTATGTATGTATGTATGTATGTGTATCTGTGTATATTTTGTCATTTGTGTGTGTGTATGTGTTTGTGTGCATGTGTGCATATATGTTGTATGTGTACATGTGTGCATGTATGTTGTATGTGTCTGTGTGCATGTGTATATATATGTTGCTGTTGGTTTGTTCTTGAGACAGTTTCATGTAGGCCAGGCTGGCCTTGAACTTTCAACAATTCTTTATCTTTATTTTATGTGTATTAGTGTTTTGCATTTTTCTGTTTGTGCACTCCCCGTGGAGGCCAGAAGAGGACCTCAGATCTCCACGGAACTGGAATTATAGGTAATTGTGAGTTATCTTTTGGGTGCTGGGGCTCAAATCAGGTCCTCTGCAAGGGCGAGCAGTGCTCCTGAAGCTCTGACCATCTTTCCAGACCCTAGGCCTCAGCTCTGCCTCCTGCGTGCCAGGACTGAAGCATGAGCTTCCTCCCTGACCTCTCACCTCTTCTGCTTCATCTGGGGTCAGTTTCCTCCCTGATTTTTTGTGGAGATTTTATGGTCATTTGTATGTATGTGTGTCTTTGTCTCTCTCTGTCTCTGTCTGCCTGTGTGTCTTTGTCTCTGTCTGTCTCTCTTTGTATCTCTCTCTATTTTTCTCTTTCTGTGTATGTGTCTGTCTCTCTGCTCTGTGTGTGTGTGTGTCTGTCTCTCTGCTGTGTGTGTGTGTGTGTGTGTGTGTGTGTGTGTGTGTGTGTGTATGCAGTGCCTGTGGAGAACAGAGGGAGATACTGGATTCTCTGAACTGGAGTTATCCTCCCCGCCCTAACCTCCCTGGTGCTGGGAAGTGAACTCAAGTCCTCGGCAAGAGCAGAGATCTTACATAACCTCTGAGCCACCTCTCTCGCTCCTCTTCTCTAATTTTTCCTAGATACTTTCTGGATGCTCCTGGTGCACAATGATATACTACATCTGCGATGGAGTATGATTCAGAGACTCACGAGACACTTCAGCACACAAGCTCACCAACTCGGTGATTCTGGCTCCCTTAACTCTTGGGTATCAACACAACAAAACAGAGATTAAAAACAAAGTTAACCCCCCCACACACACATAGAAATGAACATAAAATCTACACAAAAAATTAAGAGAAAAAAATGAATTGCCAAAAAGTATAGAATAGAAAGCAGGTTAGAAGTTCAGTGTGGAACCAGATTTCATCACCTGGAAACGGTGAAAGCTAATTGTTTCACTACCAAGTGTTACCTTCTACAATGGATTACTATGCAGCTGTAAATAAGAACAGAGGCCATGTGTACGACCCATGTACTGCAGTTCCTGTGGAGGCCAGAAGAGGACCTCAGAGGCAGGCAGATCTCCAGGATCCAGGCCAGCCAGAGCTGCTATAAGGTGAAGGATTCTTTGTATCGCTATGGGAGGGATTATGATACATTTGCCAAGTGAAGAAAAGGCAAGGAGAACAGCTTAGTAACTATTTCTCTTCTTCTTCTTCTTCTTCTTCTTCTTCTTCTTCTTCTTCTTCTTCTTCTTCTTCTTCTTCTTCTTCTTCTTCTTCTTCTTCTCTTCTCCTCCTCCTCCTCCTTCTCCTTCTCTTCTTCTTATCTGTGGAGAACAGCTTAGTATCTATTTCTCTTCTTCTTCTTCTTCTTCTTCTTCTTCTTCTTCTTCTTCTTCTTCTTCTTCTTCTTCTTCTTCTCTTCTCCTCCTCCTCCTCCTCCTCCTTCTCCTTCTCTTCTTCTTATCTGTGTAGTCCTGGCTGTCCTAGAATTCACTCTATAGACCAGGCTGACTTCAAACTCAGAAATCTGCCTGCCTCTGCCTCCCAAGTGCTAGGATTATAGGTGTGTGCCACCACCACTGCTCAGCTAATACATGATTATGTAATAGTTTGTTTGGGCATAAAGTCTAGAATACACAGAAACTATAAAGCTATAAATGCAGTATACTCTGGGCAGGAGCAATGAGCTGCTGGCTTCAGGGAATGGTGGAGGTGAGTAGAGTCGCCCCCCCTTCCCCCATGAAGTTTGCTTTGGGTTTGTAAACCTGTTGCTCCCTTCCCTTCCCTCCTTCCCTCCCTCCCTTCCTCCCTTTCCCTCTCTCTTTCTCTGTTTCTGCTTCTCTGTCTGTTTCTCTGTCTCTGGGTGTGGAGGGGGAGGGAGAGGGAGAGGGAGAGAGAGAAATCATCCAGGCTAGAGGACAGTTTGTATAATTCTACTCAGGATCTCACTAAGTAGTCCAGGCTGTCCTTGTGGTCACTATATAATACAAGCTTGGCCCTGAAGGACGGTGATCTTCCTGCCTCAGCTACTAATTGGCTAGGATTATAGGTGTGAGCCACCACAGCAACTGTGTTACTTTAAAAAACAAAATAAAAAATGGTCAAGTCCTTCCTTCCTTCCTTCCTCCCTCCCTCCCTCCCTCCCTCCCTCTCTCCCTCCCTCCCTCTCTCCCTCCCTCCTCCCTCCCTCTCTCCCTCCCTCCCTCCCTCCCTCTCTCCCTCTCTCCCTCCCTCCTCCCTCCCTCTCTCCCTCCCTCCCTCCCTCCCTCCCTCTCTCCCTTCCCCTCTCTTTCTTTCTTTCTTTCTTTCTTTCTTTCTTTCTTTCTTTCTTTCTTTCTTTCTTTCTTTCTTTCTTTCTTTCTTCCTTCCTTCCTTCCTTCCTTCCTTCCTTCCTTCCTTTCTGCATTTCTGCATTTCTGCATTTCTGCATTTCTATGTAGTTCTGGTTGGCCTTGAACCCACAATCCTTTCTCCCCAGGTACTGGGATTACAGGTGTGTCATACCTGACAAGGATCGTATTTTATTCAGGGAACGTGTCCAGGTAGCAGACAGTAAAGCACCGCCCCCCTCACGGGAGAGGCACTTTCCTCCAGGTTGTCTTTTAGTCATAAGTCTGGGTTGTTCTCACCATGAATGCGCATGACAGGCAGGCTGACGAGGTCTTGGCAGCCCTTAGCCGGAGGCGGCTCTGGCGGAGAGGAAGCGAGCTTTCCTCTCCCCCAGGCCGACCCTCCTCTGCCTTCCTCACATTCTTCCACTGTCTGGGTCATGCTGGGACTGGCCCTGCAGTCTCAGGCATCTTGGGCTCTGGCATTGTCCCCAGGTTAGCGTCTCTCACCCAGGTGTCCTTGAGGAAGCTCCTTGGAGACTTGTTTTCCTCCTGCCTTGGTGAAGCTCTTGATCCTGAGCAGCTGAAAGCGAGCTGCAAAGGCTCCCATAACTTCGTATAGCATACATTATACGAAGTTATgttcggggacggtgttaatattcttcatacctcgagcaggtcaacagcacgtgtctaatgtaaagtaatttattctgttagtctcttggtttcctgctgccaggaacccctggcatatggcgttcccgtaaggcttggagacggagagggaattctgggcatagcaaggcatccgcattcattgatatgtttagtatcttggcttgaggatgaaattctaaacctcggtctcagtggctctcagctgtgggatggtaaagtatcttcccaagtctgctgcagtcactacagtgatgttgggactcagagtcgctgagccttggcttggagacctgataagggcttgtaagagtagtacctcagtctccctaaggcctgcctggagttctgcactgcaactgtgtccgaggagtctcccttatatgtttatttacgatgttttatttgtgtgcatgtgtgtataaatgactgtgtgtgtgtgtttacatgtacatcaagtagtttacatgtatatcatgtgtggatgtcagagcaacttgtagtagttgatcttgatggcacttaaaaaaatcaatcagtaagttgataagttatgtgtgtgtgtgtgtgtatgtttagagcatgtgtggaggtcaggagacatgttttgggtattagttctcctagtccaccataagggtcttagggattaaacaggtctcttaggcgtggtggtcctaagtcacctcactggtccttcttttttgaaacagggtctcattctgtacccttggctgactgagaaccggatgtgtagaccaggctgaccataaactcatagagatctgactacatttgcttactgaatgcaaggattaaaggtgtgtgccatagtgctggtgtgtgtgtgtgttaggaacttactttttttttctctttttctgtagagtcttgtgtgtcccaggctgttcttaaactctccacgtggtcaagggtgcccttgaattcctgattctcccatttctacttggggttacaagcgcgtatcaatacgctggggactgaacacacggctgtgcgcatgctccacaaacactccatcaaatgagatgtgtccccagcttccttttgtctttgttttagaaacagtatgtcactgtagctcagtcaaagctggcttttaaatcctggttcccccaaccccacctccccagggctgagatggcaggtgtgtatcaacacacccagacttatgcctgtgttcctgccttctcccatcttgtggaattgttatgacgttttggaagcaaaagatagtgtgctcccttggcaacaggacaggtaaaatcccactgtgagtggcactttttctcacactaagaactcttctaaagggagggtgttttcttaacacctcctgtggctggaccgagcagggaggactagccttggccttggaggttttgtctcaagcatagctttataatcatcactagactgcctcatttacagggttgaacttctcactgtgctgccaagttcacacagtaggggtttgcttggtcagaggttctgcatggggctgacggtttcctgtatagagagagaatagaaggagtggagatcagtagagactctgggcatggggatgactaatggaagtttcttatgtgtctgtagtagagaacttccttcttaaggccaaggataggttatttttgcagtgctgggattgaactcatgacctcgtgcatgcaaggcaagtgatcgcccattgagtcacatccccagtccagtcaggattagctctgtgtactatagcaggaacccttttgttgagcttagtattaatcacaagattgcttggctagggcaagatgcaaggccattggcagctgagagcttggggcctttttcatcttttgtttcttttctttgtctttgtttcttggcggggtctcactatgtagttttagctgacctcaaactcatagatatccacctgcctctgtgtcctgagtgctgggattcaagatgggtgccaacattttatttttctacagctgcccacggcctgcccacagttgtagctctggttaggccagtgtctcaccattgggcagcatccctgttatcgtcctgggttcagtggcgattgaagaggcttgccttgcctgcagcagaaagtccacctctttagtctgggtttacacttagaccccagtaaaggctatggacaccttgatgtatgtcaacagctttagacacactcctgaggacaccatttgtatctactgcacagcactgcagtttgaattgctctctgtgagccttgtcttactctacttaggcctctggagacacgatttatgtctcatttacttcccctgaccatttcatagaatgacagacctgggatttgaacccatgtttttccaaagcagcattctttttttttttttttttttgacacagggtttcatgtaggccaggctagcctagaacttcttatatggtcgaggatgaccttgaacttgttccttcgtcttctgtttccctgggattacaaatccatacccagtgctaggactgagcccagggtttcatgcatgctaagtgtgcactctgtcaactgagccatgtccaggggtcagagagctgtaccctatgttgtgctagcccgactccctgacaatcagaagcctccgagctcccatccatcacttctccctcacggatacgatccttaacaaatgccaaactggctgggcttggtgttaccacctgtcatcccaacagctctcgaggttgcggcagcctgagtaacacagccatgcttatgatgggtccctgggtttgatccttagccatggggtgggatgggagccaatgacatactgctgctagctgtccatatgggccacactgtctgactcctcccactacctcctggcggagtggggtgataggtgtcatgtttggccatgtgaacaggtagagattggggtttggaatctatctggagccagaatttccaggtttgcctctcaggttggctacttctgctttgtggccctgccttagttcaggtatgtgatcttgttcaatcttggttgtcaagttgattggatctaggatcaactaaaagatgcctcttttcttcctttcctttcctttcctttcctatcctttcctttcctttcctttcctttcctttcctttcctttcctttcccttcccttcccttccctccctccctccctccctccctccctccctccctgcctcccttctctcctctatttctttctttctttctttctttctttctttctttctttctttctttctttctttctttctttctctctctctctctttctctctctctctctctctctctctctctctctctctttctttcttcctttctttctttcaaaggatgaatactgaaaggggaagaccctgtgtgagaattggcagcatcttctggctgtagcccagaaacaaagagggagacgcagggttccttccatgcccaccttcacctgctcctggtgatggtatctagtctgttgctggctggcaccagccaaccaagcttcttcaggtttgcaacttcaactgaagacctgtggctcccaaggcatccttcagacctttctgagcacactggtactcatggtatctggtcttacagagagacaaccgggtgaccagtctccatggcacccagactccattgttggactacccatcctggatagtgtgagccaatccaataagccgaccccctttcaaacttttaagtgaattcttttttttttttttaaagatttatttatttatttatttatttatttattatatgtaagtacactgtagctgtcttcagacactccagaagagggcgccagatctcattatagatggttgtgagccaacatgtggttgccgggaattgaactcaggacgttcagaagagcagtcaatgctcttaaccgctgagtcatctctccagcccttaagtgaattcttatttttggttaatatctttaatgtggtacatattaacaattttaatttttaagagtttatttttattgttcctaattgtatatgtgagtatgagcctgtgtgtgaataaatgctcatgagtacaggtgcccacagaggccaccaaccttggataccggggaagctggcattacaggtgactgtgagctgcctgacatggctgctgggaactgaactcaggtcctctggaaaaatagcactctgctcttaaccaaggggtccctctccagactattccctaggtttccttcctctgagaactgtgacggatataatcccactgtaaatcaggctgatgcagtgaacctgtgcccttcctctaggctgagctgttggtgctctggcagagagacaatccctttaagggattctcaaaccactgccaaggtcacacagctagctgtcacctcagccactctagaggttgagccaggaagatcacaagttcaaggtctgcttcagctgtaggatgagttcaaggctatcccgggcaaatcagtgagactttgtctcagaataataattaaaaaaaaaaaaaagtggggggagttgggagctgggctatagctctgtggatgaagtctatctagcatgtgggggactctagcttcactctctaataaaccaagctccaataaaaagataaaaagacagcacaattaagaaattgtcctgaattttgagccctgatcagtcacttgcaaagaccataagctctggttaagagactgtcccaatggtccacttgctaaagtcacaaagggagtgttgttggaaggtcataaaactcttaaaagttaaggtctgggactggaaagatggctcagtggttaagagcactgactgctcttccagaggtcctgagttcaattctcagcaaccacatggtgactcacgaccctttgtaatgggatctgatgcctgtctgtgtgtctgaagacagctatagtgtactcatatacataaattaaagaaataaataaaaaatatttttaaaaaaacgttgaggtctttggaggaggtctccctgtgggagccattttcttctctttcccttggttctgtgctgatactataaagcaatgctaatgctgcaaccttttatttaatacagttccttgtgttgtggtgaccccagccataaaatgcttatttattgctacttcgtaagtgtaattttgctactgttatgaactgtagtgtaaatgtccgtgttagccagtgttcttagacaatcctttagaaagggtcattagacgcctaaagaggtcatgactttctttgagaaccagtgccataaggagtttctttaccatgcatccccattatagctcatggtcttgcctgtgtcccaaagtcatgaggccactcaatcaggttggaaccccccaaatcacaaaccagccaaagcttttctctttctgattagatcatctcaggtgctttgttacagtgtcagaaaactaacaatggtatttccagtctctattgctatcttttgcatctatctatggcaggataaggtcaacaaaaatttcaggacaaggcttatacttaaaaaatgtaaacagacttaaacagagtagattctatgatgaaaaaaagaaactgttctcagcatgtatattgctcactaacagtcagctcctggaggcagggtttaccagggagcaatgagatcttatggatgtggcagctctgcacagacacttgccatcattattagagtatattagcttcagtgtggaagatggacttaaagaagttccagcagccaggtggtgacggcacacacatttaatcccagtactctggaggcagaggcatgtggatctctgtgagttcaaggccagcctggtatacaaagcaagatccagtacagccagggctacacagaaaaacagtttcaacacacacacacacacacacacacacacacacacacacacacacacacacacacagagttctagtagggccctgagggaggcaggggtgcaggacataggaactctagttctatcaagagtaatgtgttggggctgtagagatgtcgcagtagttaagagtgtttgttgttcttgcagaagattgggcttagtccccagcacctacatggtggttcacaactgtttgtaacttaactccagttccaggggttccagcatgtagtgtacatatatacacaagcaggcacaacactcatacacattaaaacaaatgtaagagggagatgagtgagtgtggatcgcatctttggaaagggagggagttctctgctgggggggagtgaattccacgcgagtgcggaatttttgttttttgttttttgttttcaatgcagggtatctctctagctctggcttatgtggaactcactgtgtagatcagggtagtcttgcattcacaaagatctgactgccttgagtgttgggatcagaagtgtgtaccatcactcctggctagtgtgtgtaatttttaaccccttttcctttaaaaaaatttttttttagatttatttatttattatatgtaagtacactgtagctgtcttcagacacaccagaagagggccacccccatgacccactcttacaaagaatatgagatggaattcctagttgtgaaaggaattctgacagtgcaggaggcagaggcctagctggcttcctgagggttcaatcctggtagaagaagagaaacaatttctgtggattatcctctgattgtcacacatgtgctgtgacacacgtacacacaaaataaacagagagatagaggagagataggtgatagatagatgatgaatagatggataatagttggatagatggatgataaatagataaaatagattcatagatgataggtgatagattgataaatgatgatagattgatagatgaaagatgattgacagatgatgataggtgatagatggtagatagattaacaaaaagaatatctgacagaagcactctaaagaaggcagtgttttctctggtccacaggtgaggcttcagtccgcagagtggaaaggcatggtaggagcacgaggcagctggtcatgtggtactcacagtgaggaagcattgggagatgaaggctggtgctcagcctctcctttttactcagctcaggacccccatccctcgaatggcgccacccacatttccctgttcagtgaaaagcattctgagacaccttcacggacatactcggggatgtgtctcctaggtggctgcaaatctaatcaagtcgacagtgaggaagaagcactacccaccaccgtgaatacctgtcagccagtgggtcacaggtgtgagtcactgagcaggaaaaggatgcttgtgaagccgtgcaaagatggggctggaacggtggattgctggttaagagcactggtgttcttgcagaggccctgagcatttccagtgtctacatcacgtgactcccagctgcctggacctccagatctagaggaccagaacaagaggaccagaacaagactggctctaatattgaattgaatttagaagattacccctcatattgtaaaaccaagtagtcagacacaagtaacaaaagatacctgtggttttatgttcattttgagacgggttcccaagtagtccagactggccttgaactcactgtgtggctgagaatggctttgaatttcttgttttcctgcctctttctcccaagtgctgcgatcacagacatgtagcggcacaccccgtttatggagagctggagattagatccagggccttgtgtatgctaggtaagcactctaccaagtgagtcacgtccccagcccaagacatctggtttgaaccagatcttttcattaggttaagcaggaaggcagcttgcaacacatgcatgggaagtgtgccatcttggtttaatgagtgggtttctgcggattgttgaaacacttcaacttccttaacccagtatctgatgaaggagcaaggatagagaaattaatttaccacacactaattaaaggggggtgcgcactgtatacacagtgaaagtctctggaataaatatttgataaacagtatctggcaaattaaaaacccgaaatgttaaattaaatgcaaattaaaaatctggaatgttaaattaattaaatacagaaaattgcatcaaacagcattacaagtcttagttaaatcagggagcctcgctcccagcctcacgtcgcccctttcgcagtctttattcacctgttgggaataaataagtcacagccgcagtgcagtttccatgaatttacatgtcgtgctgcgcagtcatttctggggagacttgagggaggaaactaagtagggaggagaatggacgttctactcatgtggacaaaaagctgaaagatttagccaaaccctgaatcctcttctctcttgagataagcacctgtaagtttgtttgtgcaaagggttccccaggtacagtgattcccacaacctactggccgagcatgtgtctggccagagcagaaaaatcagtgcttagaccaaccaggctcagagtgaccctcaagactagccttaggctgtgactttgctggggaaatacccaagaggctaaatcctgtgatccagtagaagggtcagctagtggcagatcacagcggcttcttgggtctctggagagatgctttctgtcattctgtcattgtacacttggtcgagacagcatcaatcttggctggccctttgtgggtttttggtttacttatttgcatttactgtagccttgcggatagagcatagggactcttgtcaggttggcgctctgccctgaactacacctcagacttctctgaatttcaaaatcgtccctgtttgtgatgcctcacggcactatgggtaggacacagtgctttgcagattgagtctcacttctgcaagttaacctgaattctaaagctgtctgaaatcactcagttgaacttcctccctcttccttccttgtttccttcctcaccctttctccctttccctatccttttctccttctctcttgtctcttctccttacatccatgctttgtggtaggaggacaacttgtagaagccaattctctctttccaccactgggttctggggattagattcaggtttgtgggcagctgcctttacgggctgagccattacactggcccagaattccaattctttgaggggaaaggagcaaccacaggagggaccgtgcatggacacatagttggaggttggaaggggaccaggcaggatgggccttggtagcacaggtctgggaggaacacaggaagcagctgcagtgatggtctcagtgctctgtgccagcccaattcctttcccagtgccctgggcacagtggagcttggctatacagctgcagggcaatgaacccagaggtgatgctctgatggcagtggtcagcatgggggtgaggatctgttccttcagaggtcaggtagatggtgctggctgtcagtggggacctcatgctggtctgctggctacaacagttctatgagggctgggctgttctcaaaacaacttggtggtcaggccccagggaaggagagctgagtcacctactgatcatttaagactaaatggtgacttatggtcagtagcagagaccttgccaaacatgcaccaggttcaaattcagttcctagctatacacacacacacacacacacacacagggagagagagagaaagagagagagagagagacaggcagacagacacagacacagacacagacacagacacagacacagacacagacacagacagacaggaggaaggggaaaggggaaaggagagggaagaaaatcatgagtcttacaggaggcaaacaaaacctcaagcccatctttgagtatggacagagatagtattgccagcctttttttttttttttttttttttttttttaaagccacatgccaatttgtaagtcccaccaaagactctgaatgctcagcagaacattgcctgcctaacatgaagagtagtccacgggacagcttcccaggatgcttgctgggtaacagccagcagaaatggcagtctctgtgtaagctgctctgatatcctgcggtcttgacttttagctttatcgttatcatttgtatccttttgatattaggtatactaaagccaggtgtggtgcaacacacctttaatccaggcacttgagaggcagaggcaggcagatctttatgagtttgaggccagcctggtctagagagtgagttccaggacagctcaggctacatagagaaaccctgcctcaaaccaaccaaccaactaatcaaccaaccaaccaaccaaccaaccaaccaaccaaccaaccaaacaaccaaccaaacaacaaaccaaacaaccaaccatttaggtatactgtataacctcctcagtccacaaatggctgatgtcacaagatctctaaagttacatcccactgggtcctgtgttgcaggttgttggttgttgtctccatcaccccagacagaatgtgatccctagtccaaatagtgcacaggcttagcacatctacaggcattttcttttactcacgagcctttgagctaatcagcacatcacatgagactcaagctttatctgggaagaacaagctaaagttggctcacttcttcaaggaaggaagaatatagacatagtcgttgcctaaacaacatcttttgttgtatgtatattattgtatgtatgtagatttctgcagagcacagctacatttctatataatacatatgtaaaataacattctaaagtgcatataatagaaaaatgaacctgatgtgtgtttgctaactaatcttgtgctaggagacaaaccagtgggaaagacctgtgagataaaaggctctgtccctccaggggacggtggtcacatggacactctcaagtccctacccaatgggaattcacagctttcctttcctctttagtgtgaacgaacttctttcttgtggttttttaaatttttttcttgttggaacaggggtctcactatgtaaccaaccctggttgtcttgcaactcctaccagactagcctagaatttacagaggtccgcatacctctgcctcctaaatgctgggattaaaggcatgaacctgatctatctatctctgtttattctggggaagaatacggttggaagtcaatactctggaagaatagagagaggcactgtacaccagcaacacttcccaataggtctgaccaatttccccctgaaagagaaggaaaccttatactgatataaaccacagggggctggctagcagggggtggcctttcactctccataacttgctgagagacatggtctttctgacagatgtcattaagtagtgggcaggatgctaggatgatgatggtgattgatgatggtggtggtgctgttgctgctggtggtggaggaggtagtggtggtgattttaaagatttattttatgtttttgtgtgcatgagtgttttgcctgcatgtaagtatgcttggtgcccaaggaggccagaaaacaatgtagggccccccaaatactggaattacacatagatataggctgccacgtgggtgccagagaaccaaatccaagttctcagcaagaacagccagcctgcttaaccactgagccacctctctaactctgcagcaggatatttttctggtaatcaattaaaggagacaaaaccccatcccatattttgcaggctcagaagaaataatataatttgggggctgggagtgtggctcagtgggaggaaattagtccgtgacacttacgtccaagggttcaatctccagcactttcatatttcttctccaaaaagacaacccaggtctaccagatgtttctccaagtctttttcctcttcaactcaataataatccttgagtgttggaggtctagctcaggggttgaacacttccttgtgtgaaggcagcatgcccgcagtaagctcatgtgtttgaacacttggtcctcagctggtagtactctttgggaatactatagaaccttcaggaagtagagtcttgctagaggaaatgggcgggccttgaggctttagaacttggcgatttcctatccactctctacctctttactactgccacatgcagtttctaccaggatgggttgaatgctctcgaaccgtagaccagtagatcttctcccttaagtgactgcttctttttaaaaatttcttaagatatattttcattatacataatgcatgctctatgatatttacatacacgtgtataattattcagagcatatccaccttcatcattctccctggtctccctacccctcctgcagattccttgcttctggtcccccttctgctttcttgcttgtttattaaatgacccagtgagtttcatttgggctgctcagtagaagcctgggcagatgctattacaggggcgtgggcaccttccaagtggccacgccactgaggaaacatctcttcctcctctgacaactattaactgccttcagagccattccagggtgtagacaggtcctgcattgggcaggtcactacagcacctgtgagttcccgagtgagccatccagtcatgcccagaggctgttgttctgaaacactccacctcatggtcctgctccttctgtctccttctgcagtgttccctgagcctgggaggaggtgacagagatgttccctttgtggctgactatctcccatacttgtcccagctgccagtctctatagtcactgtcatctactttctcagtggggtgactgtcttgcagtgatttgccctagtgctgactcaaccgctctctcagtctcattgcatctccatggacagtgtaggacaacacttcagtgtgccccttaccttgtctgggttatcactgtcactcactgtcccactatcctaatcccagatgtaagactcctagggcatctgtagttcccccatctcttccagcagccatggctcttcattgttcagccaggtggagtactgtttgcccacctgttcccatgggcccacaacctcccaacaagaaggccttgatgaaaggcttcctggtgggaacaaaaagcctcactgcctgcccagactgaagaattaatgtatgcacataaacataagctatttaagaaggtaattctgcagacacatcatgctcattagcaaaacaagagtgtctttccctctagaccgcatgacctccccaacctgcccgggccacagggttttcagtaccagatgtggagtccctcctgtggagtaggagttctctggagttgaggacagttggtgacctccataagaaaatttccaccagtgcctcaccaagctcatcttgtctgactggttgaagttgctgcacatggggcccgcagctggatgagactggggatgacaaatgcccccatccctggcagtctgcatgacaccttctggcagtatgtgggctagccagctagaaggatgcttccaaccaactcaggcgcagtgtgacttctctctgtccaatgaccaaggcatgtgtgtcttcagcagtagagccataccatctagttctattgggcaaacaacaaaacaacagcagtgaccattgctgtattttttttttttttttgagactcaggagtctccatctcatctctaataacttgtaagtaggcagtctacttttggcaccagagttttcattaaataaagtagaaacagctttacccaaaatcactgggttgctttttgtaacatatttggtaacagaaatgagaaaagtaaagaaaaaataggttcagtgattgcaaggcagtaatttcaaacccaagtactgggagtgtggtggggggtgagggtggatagctgggtacaaaccctatcctacctagcattggaatgataatataaaagatgggcattgggagaccagcagactgagctacacagcaagatcttaagggaaaaaaatagaaaaattacattagaacatacaatgtatatgttccatgtgtttctatcatctatctatctatctatctatctatccgtctatctatctatccgtctatctatctatcaatcaatcatctatctatcatctatctatctatctatctatctatctatctatctatctatctatctatctacctatctccatttggtatgttaatattatatctgtacataccctcaatggtttcctccctatgaaatattttctgctgcagtttatcactttgccttacctgtgcagagactgtaatcctgggagaagtgagcattctggtaactggagttttgttccccaaccacatctatggctattgttccactgtcccttcctggtatctgattgtattcagtagacgcttccgctaggacaaagccacctaggcatggcatctagggtttcgtgagagtcgggcagctctgaagactgatgggagctggtgctgagacaggggtgtgtcatccgccacccaagtggagatgaaaagacactagagcctggtggtttttctgccccagcagtatgctccctttatctaagcggcaaaccctgtgacaaagctgggggagaagcacctttgattccgtgggtggcagaggcactgactcaagctctgtaaacaggatgcttcctgatccttaaggtgaccctcccatgggattcacccaaacaaacacctgggccacagtgtgctgctgctttgcctcaggagttctggttgcccaggtgcagatcgtcctagtcatgtgtgctataaggactatggcggtaaagttagtgtgaataaggtaacctcctgggagtgagagaccaccagtttgcctaaggaggagtggatctgtctggatcagagatggaataggtcaaaactgtgctgtcaggggtaggcttgagcctttgaatagcttctgtatcccttctgggcaacatagcaagatgctgtctcttaaaagccaaccaaccaactaaccaaccaaccaaccaacaaatcctagaagccaatataagggattgttaagtaaattataacatctacataatgaagtattatagagttattaaaacgacatagctgaagaataatctgtaggctgaggcaagaggattgtgaactcagggctagtttgacctatatatcaagcctttgtcttaaaagtgtacgcatgagggctggtgagatggctcagtgggtaagagcacccgactgctcttccgaaggtccagagttcaaatcccagcaaccacatggtggctcacaaccatctgtaatgagatctgactccctcttctggagggtctgaagacagctacagtgtacttacatgtaataaataaataaatcttaaacaaacaaaaaaaacacttgtaaaaaaaaaagtgtacgcatgaatatggaatgattctgaaagtatgttatcattttatgctatgcttggaaaaaagacaaacatgaaaaagacaacaggggaagatgcatgtgaaaagacggaaaacattctgaaatgatagggtgctagtgttagttatctgtgtgtggagcaactctaaggaatgaggttttactttctttctatttggatgacctacatttcaaacacagagaatgcttgcaatgtcctcttcctcctcctcctcctcctcctcctcctcttccctttcccattcttcaagagtctcatgtagctcaggctggtcttgaactcactatttagcacaggatgagcctgacctcctgacttccctgccttcacctcctgagtgctgggattacaaacaggcaccaccatagccagttgtatttggtgctgtgcatggaattcagagcctcatgatgctaggcaaacattctacctaatggactatatacccaacactgtgtgatactttttattgatactttaacaatatacttaaaaaatttttatttttattttatgtgtatgagtgttttgcctgtatgtacatatgtgtaccacacgtatgcttggtgcctgtggaggtcagaaaacagcatcgggtccctggaattggagttacagacagttgtgagccactgtgtgggtgctgggaactgaatgaatgtcctctgaaaaacagtaagtagctttgagctacttctccagatcaatacacacacacacatacacacatggatatctatatctatctccatatatctatctccatgtatatgtacatatatatacacttccacatatatatatatatatatatatccatatatatttatacacacacacacacacacacacacacacacacacacacacacacacatacattcactgtgtagctctgattggcctggaactcactatgtagaccaggatggccttgaactcagagatctgtatgtctctccaatataatatcaaagaaaacattaatttgctcctagagagtccccacctttgtgtatgttgaggatcaaaggcagggccttgcatattctagtgagcaccaggtgactgagggacactctgctcttgtgctggccacttctgtgcttagttgttgtcttggacagaggatcaagggaaagatcttctagacagaagtcaccagatggaacttaagctgactttgtcttgagttctggaagggatagatttgcaaaggaggtctgggaggcagcatgtgttaaaggcaaattgacttttaccatagaagagaatagtttatctattttagccaaatatttgctgtttgtgaatttcagtccaaactgtctgaaggctctgtctatctactatctatctatctatctatctatctatctatctatctatctatcatctatctatctgtccagtatctctctgtagccctgggtggtcctggaacccaacatgtagacacaggtaatctattcctcatggagatctgtctgccattgcctctccagtgctttgattaaaggtgtgcaccactttttttggcttaatgtttttatttatgtgtgtatgtggtggtggtggggcacaagctcatgtgtacatgaggtgtatatacatatgggtgcccccattcccatgcatggaggtcagaggagaatgccaagggtcctgctctatccttcactgacttattcccttgagacagggtctttttttttttttcttaaagtagatcctgagtactttttttttaaagctttatttattattatacataagtacactgcagctgtcttcagatgtgccagaagagggcatcagatctcattatgggtggttgtgagccaccatgtggttgctgggatttgaactcaggaccttcggaagagcagtcaagtgctcctatccactgagccatctcaccagcccgagacagggtctgttattggatctaaacctggttggttctgctaggggagctctagtaagcataggtgatggtggctaagacaagttcctttttttttttgagacagggtttctctttatagaccctggaactcactttgtagaccaggctagtctcgaactcagaaatctgcctgcctctgcctcctgagtgctgggatcaaaggtgtgtgccaccgtacccggcttggctaagccgcattcttggtcctctcattggtcatggaagcaaataaacatggcattataagaataaactgcacatgagatttgatcatggcaagcgctcacggtatctctccgcaatacagacacaatctaaatgagtaagtaaataaataataaataaataagtaagcaagtttaagagggcatgaggagagagcttagttaaccaacagcacagtagagctggctctggtggagggagtgtaggtgagttagcctgagggtgtgaacatgggagagctggcctcatctgatttgaggtggagtggactctggggtaatgccccccccccccatctctagtagtctggagagatggcattctggtcatgagaccaggagagctatccctacccctcactagctgtagcactcaggagagagggctttacatctctcctgggcaacacagtggagctggtccttcctgtgaaggcatgggtgagccagccccaggggtgtgagattctgacccagcccctcactggctgtagcacttgggagagtgggccccacaatggcactggctctggagggctgggtgccagtgagcaagccctaagggcataaggaagggaaagatgatcctgtctcctgttgatggcagtgttggtggcctagccagagcagtgctggagagccactgggctgaccagctcagctacaacccaggcccagaaccagggctctgatttggcccactccaaaatctctatcatctgtgagctgtgagcacgtgaaagagccagtcatgctaatccaaagctgcagcatatccatgacacagggcaacaacagcgcaaccaggagcagtcctggtgagattccaatcaatactggatggtgtcacagagccacagacctagaacaagagcaacgaatcattgtacattgcaatgtacatttgcaatgtacatttgcaagtaaagagaagtggacagagagatatactgtgggatactccacgacacactacggcttccacaatgacatgttctctctctctctttctctctctctctctctctctctctctctctctctctgtgctttttgcttatatttttatttgtgtgtgtatgtatgttattcttttttgatggggcaggttgcaagagtggagggtggatatgagaggacagggagatgagtgggattggagtgcacgatgtgaaactcacaaagaatcaacacaaagttgaaaacaaaacaaaaacggtgatgactgacaacagagttcaggtcctcagcatttgtgaaaaaatccagacactgaggcgtgtgtcagtaattccagtactgaccatagcaacgggttcctggagctggctggccagtttcactaactggtgagttccagcttcatatttctagtaacactgtctctggaaataaggtgccaggctggagaaatagcttactgcttaagactgccttttggtcttatagagaacccgagctcatttcccagcaccaacatcaggctctcacagttgcttgaaactcttgtctaggagacatgacagcctctctcgcactccatggatgcctctatacacatgcataccatatatgcacactcacgcacacacaccaaaaaccacaagaatttatgtactttattttaacatctaattttgatttttggttattctggtcattatttatacactgtgtgtgttaaggttatatcagaatactatttggcactttgcctttataatagaacttattcattgttatttctgatggagggatttagttgaggcccggtgctaggtaaatactctacccctgaactgtagccccagcccttaactttttgtcactgctatggttctgattatgtcatatttattcatttattttgagggatggagctcagggctttgaacatgctaggcaaatgtgtgctgcttccccagcccagaatgacagtgtatttgttatgacaatgattgaatatttatacaattccacatggattatttcctgtgataaatccccaggagtgtaatgacctgggtgaaaatagatggttgttttatggtgcttaatagattttgccgttttgctttccaaaggctatcacaatgaacccgacatcggcaatgagtgtgtgtcatttaaaacgatgatttgagatggattattcaccaaccatatgtgaaggcatgttccaggtcaccagcctgccagcaccttccctgatgacccattcattcatgaggatgtgacaggggatgagctcgtggagggcggcaagtggctctgccagatcctagagcagtggtgggcgggctgcagcgcagaggatgttcactgtctgtctgactgcgtagagctggctagacatgcgtatactctggagatcacacagaaaactagtgaatagtgctttatttgaaaaaaaaaatcatgacaacatatctaggactttttcttctgtcttgcattagttttcagaagcttaatgtttgtgtcagtagaggtcttggttttttgggggtggggtgggacagtgctatcagatagacaatgttttgaaagtaagactagaccttaaatagatatgaatatgcacaggtccaggctgtgatgacaaaccccttcatctatgcacatgttagctctaagctttcaaagctcgttcctgtgtccttatacagctgatgaccacccaagaaaagccggacagctttcgtcatcccactgatgggtggctggggtaccaggagatgtacctaagatatcaccagttctaggtgggcactctgtctgactcttggctccaggctcttttcacaggtatagtttttaggaccattcatatatctgtcctcttgcctcagcctcaggtgctggagttacagttgtgagccaacacataggccctgggtgcttgatctttttttttttggtgatgcacacaaaggcctcatataatagacaaattatccacctctgcgtccccagcctagctccctgatctccaactgcagccccaggcccactatacttaaaaataaacattttaaaccatatttgcatgtttagaatgtttcctcctttaaaaaaagggtttctttaagatagcattaccaccgtagtggggtgtaccatggactttcctcaatgctctcttttcacatagtgtagaacacaaattaaccttttcctcagtataaaagaagcatatcttcaccaagcagcatttagaaatatagaaaattaaatgtaaacaatgtcagactgcatctctcctcggacatcgcgaagacgttaattagctgtcttcagactccaaccagcatattctctctctctctctctctctctctctctctctctctctctctctctctctctctctctctcctgcctcccgctctctctttgcactgggggttaagaccagagccttgctcatgctagaccaagccaaccgtgccagcctctcctcccttcccctcctttccccttcatctcaccttttctttctcaagcctagcttcctacaactctcacagggcttcacctcctcaaatccgcccgccgggtttgtatactctatttgctcatctcatacttatttgttcacttgggaagtaaatacaaagggagccgtactgtacagccctgactgtgcagtgaccgacagagcatcttaaaccaacacagacactgtgacttgtactgattcaagtaattatttttgtctgtagcattccacattgtctctgcaactaaaacttcctgatcctttggcgtgggagagcaggcagcccagatgtttgttggccctgtctctggatcccccggcgccacgcccttccctttgcctccaccaataggaagcagcctggagaccctgaagcagctgaagtgctcggaattggacttagtatcaggtttctggtctctgtgtcgttttcacatgcaccggtttatagagaggtggaacaggtcaaggaaagtgtgctgctgttaatctgcctggcggagaccacacctgaaccaaaaagcttggagatagagcaagatggaacttgagcgctgttcgtaacttaaacagcaagcacggattggggctcagtgggagaatttgctccgcagatgcaggattctaagtttaagccccaccatgaagggtaaaccaaccagccagcctcaccgggaaacgtcgcacagagatgtttttaaagacatacaaagctcagcctgcgcagttcagtttatttaacatagctgatgtttcttgagagtcaactaaatgtagttctctatgcatcagggtgcgtgctattcccagagagcatcttgcagcctgaaatgtagcttaaccctagctggacattggatggattgcattgccattcagatctaggacagagccattcttgtcccagagtgcacacggcaaggcttgctgggcaccgtgagcctctgtcctggtctctccctgacccttggtggtgcaggataacatggttaagatcttaagattttgtgcctgctggtgcatggtaggaattcagtgaaatttgtatctggtcttagaaactgttgctagatgaaaattataaccaaatctggaagcaaccctcagatgatttttgagagtcacacaaattaattatatttagacaccctcagctactcaggccaccaatttcttctcatttcaattgaatttactgaacattttcagcctttcttctgcgtgctgagcattgtggttaccaaagcaaatgggattggggtggtttcggtgctgaggggttctccgcagagtaaaatccaccacactcctcccccttcctccttgcgtcccactcccacacagcagagtcctgtccagctcttctttacatgaaatctgggtgggtttccttatttggttgtgtgcagacgctttctagcctttccatccccgtttctggttcttagaccaataaatccttccagagcgcccctcctctagtctggatctaaaggcagattccagtgttacctccaaggtgagtcaggcttgctgtgtgcttagcttttcggaggaagaagcagtccagactgagaggttggggatggagatggctgtgcctttagacgtcagcccccaggcgtttggaaccaaggagttgtcacagaagatgcccactgtcatcagcaccgtggcctgactggggtttgctgttcaaagatttaattgaaaacttggctcgcatttcccagttttgacccaaagatgagactctgcattttgaggcacaattgaaactgagccatttgcctggagaacagggccatttcaggttcctttgactagcggcacatgaagggtctgctaaccgcataattagcttgccattaccgagaactcatcttcagagaccatgagatgtggtttgtaataatgctggtggttctgtacagcaacctacaccccagaggcccacattggaggacaaagacctaatttccaatgatggagctatggggaattagcctaactgggggacaaagcttggctaaattcattttctttgtattttgcttagactccaacccttggactatgttcaggaaaaatatctttcctagaggacttagaaactccttaaagctctcagccggctcggcccatgggctgcctccatccgtgctgagcaggagagcccaatgggttgtgcatgctttatactgtttgttgatgttttctccagcatggattactgtaaaccaggattccacagggactgaactgctcttttaaacaggctaaaaggaaataaaactgtattagaaatgctttctgggatactaggtgttttactttatgcatctcgggtctcatttataggtctggcttagaaatgaacttactgtgtagaccaggctggttttgaactcactcagctctgcctgcctctgcttccagaatgctggtatccaacacacgtaccacaatgtgacctgaccttgaacctttgaggatcctcctgagtcaacctcttgaggaccggaagattataagccagaagtttggtcttaaaatttctgtaacaagatccttggagtaagaaatgtgacgccagaaaaggaagaggctgataacacaaaaggaagttaaaaggagaaagagagaaatgagagatagggaagaagagcagattacaggttatatgtgtgtgagtatgagtgtgtgtgtgtgtgtgtgtgtgtgtgtgtgtgtgagagagagagagagagagagagagagagacagccttttgaaacttcatagtgaaaagccagaggatgatcttcggggcttttgaacagtaactgtggtccacggtaagaggctccaccaaacacccagaacaaagcagggcttcaaagagcattgttgcctgaaacctttgcggcaactcatcttgaagttcgtcaaggatgacaaacatcaagtctgtccttttagaaacatgagtgctgaggtctttgggagttccgtgtttctcaggatcactctgtagcaactggcagattgtatgggccctaagcctgggcctgaagtgtgctgtgttacacttggcttctgccaagttcaggtgaggagtgctcctcagacagacaggatggggaacctgctgaccaaagctcaggggagacactttgtagccctaaatcgcttctgccttgactccagctgcagcagcttttggtgggtcagagtctgccacaagttgtcatcttagtcccccttcctgtatacaacagcacatagtggacatgggacacacagtagcccctctgtggtccccagaagtctgcaaagtcccctcatcaactagacttttcacgttcttcctatgagccagagagtagttcttttggtgaggccgagggtcgaacccagggccttgggtatgctaggcaagtacccagcgctgaattccagccacagctggcacacgctgcatagggctacacatacttatgttgcttatctcaaaggagaatcttttttatttttgccacctgtgagaaaaatcagattagctaaataagctgtctcaaagaggcagtgcatagagtcagttgcttaccccgaagtcctcacaggtggggccaaggaacgcagagcagactgaatgtccagaaaagctatgaaaacaggaagaacgcttttaatgtaccatgtctgcatctgcaacatcacggatccctctaacttccctcttgttcctccctccagttggctctcatcctgccctgggttggactgtagagcagcctatatactggactgtatactgaagatcttaggtgtctcctatacagaaggctctcctcacacttccacagaggcatcggaaaaactcattgttataaaccaaacatttccatgccctttgctggatgggctttcttctcacataaagagatcagcacttatttctgagtgctgagaacaatttcagcagaaaatggtttgcagtccatgttcatgtcttggttaacagtatttaattcaggtttgggtctttctaggcaaagaagctgacaagaagaattttcctatttaaaccagttctttattgagatagggagaatgccaggtcactgaaatgtttgcctcacgagcacaggaccttggccccaggatctatagaagccgctggaaagcacccagcatttgacagatgcttttaacaccagtgctggagaggcagagacaggttcattccaagggcgctggcccctagcctatcctaccctgtgagttacaagccagtgacacacaaaacaaacaagtccaaaacaagttggctatctgaggctaactctgacccgcacacgtgtacctacgggaacacatacacaaaacaaacacacaaacacccgtcccgccccaggcaccttttattttctttaggaaccttttctttcataagtcgtttactttataaaatagcttcttatatataatcctaccaggcgacatcaacagaagagcaacggggcatttacaggtgtaatctttctgtgaggggattctattagtgaccttgtaaaagagaccacctagtttgtcaatcaattgtacatctgattgacatcatttcagctttgtgtagttctctctctctctctctctctctcaacccctctctctctctctctctctctctctctctctctccattcattttatgtgtatgtgcgagggcctggtgtttgcggaggcagaggacagtgtgggatcttctagaattggcgttacaggtggctgtgagccaccacctggtattagaaaccagagccaggttctctgcaagagcagccagtgctcttaacctcccctccttctctccagctcctaaattccaccccacacaacagcgatgccaatggactctgctctcttcctctcctcctcctttccttcctaacttctctgggaagcaaggctgtgtgaacgctttgtaacttgccatcatcacgcagccttctggatgagtgactcccaggtgatggggactgaaagcttggtttttgatgttttgtgcggggaggaggaagcagaaatgagacctcacagttctgcaaacacctatttcactttaggactctgcggaatggagggagctgcctgtggaaggcacaccttgttacacaggaaagcgagactcaggtatgcacagctcctgaaaaatctgttttcagagaaaacaagcctccagccagctgcccttccgacacaggtggtccccccttcagattttttcttttctttctttctttttttttttttttcttttaaacagatgtgcagttgcaggaatctgactgctccattagtgaataagctgctttggaggaaatgtaaactggattaaggctggattttcgaggagaggataggatctgtgtcctggaggttggtgtttagtttgcaggtatgcaatacccttttagcgattggtcaggtgctcagcagctgacgcggaaaggaaagccagagctcacccatccccacggaggacccaacacagtgctgggggatggaggggcttgagggtcaaaggtcaagtgttcaggcaatattggcccatgacaaaattgtaaagaagggggagggtagcccagaataggtatctggtgtgtgtgtgtgtggttaccctgcaactgtccttttctgctgaagtaccggatgcatgatgggaaaaaaagagcagagtgcataacaatgatagtggtgttgtgcagtcaccactggaaataaagcccagtgaatgctaagcctagaaatctcagtgtcttcagtggagaggagggaagaaacgctctgtccatcattgcaagttatggtatgcccaagcaccatcaatgaagtctgctctttttttctttctccccacccactttttcctcctcctcctcttcttcctcctcctcctcttcctcctcctcctcctcttcttcctcttcctcctctttctccttctcctcctccttctcctccccatccatttctccttgttcttcctcctacaacttcttgactttatgcaacaaggtccctgtcagcttccatgccatatctattctgtatagatgcatatgatatttttccttccttccttccttccttccttccttccttccttccttccttccttccttccttccttccttccttcctgtgtttgtgtgtgtgtgtgttttgaagcagagcttctttgtatagccctggaactaactctgtagaccaggcatacatcaaattcagagttccacctgcctctgcctccctagtgctgggattaaaggtgtgaaccaccaccacctggctttccctatcctttcttaaagaaccctgtttttaagaaagtatcatatagtggtctggagttaaaatactatttcatgttggagtatgggattcagggctgtaattctaacattcaagaggctgaggcaggaggatcattgctagttaaagcccatcctcatctacataatgagttctaggtcaaccagggctaagtagaaagaccccatctcaactcaacaaaacaaaacaaaacaaaacaaaacaaaacaaaacagtgctctctgcaaatttttacctggagctggactggaaatgaagcatttatgccagcaaacaatgaggattgagggttcacttactattgtttacatattttattctgtataagtatacatttgtgctagtgtacatgtatggactatgtgcccatgagtgtgggtgaccttagcgcccagaagagggtgctggatgccctcgagctatagctataggtggctgtgagtcttttgacatgggagctgggaactgcaccccagttctctgcaagattagtgcactccttccacaggtgagacatttctctgcccccgccccgtaatttccttctttaaatcctatttgaaaatcacaagggcttctattgagtgatactgggtgagggacgttgagcaaggagggagttgtgtctccttatggatggcaaatcactgttgaggtcatatcaaagtttagaaaataaagaaggtcttatgagaatactctggagctggtggtccttgcggctgttaccttcttagccacatgtgggtcaggggaggcatggggaggtcagaggtcaatcggtgggcgtcaagttccttttatttgtttcataattgacggattagtttattttagtgtatgaattgcttgtacatgctgtagccatggaggccggaggatagcggtcgatcagttcctggctcccatcttgctaaggttttctgttgtctctgttgctgaactctgtattctgggcccactggaattctgggtagttcttctggcctcatctcccaacttaccacaggaatgcggggattgtagcatttttaaactaactttttacttgggttccagggctcctatagttagtgtggtgtttactcactgagctatctccctgaccccagattttaatttaaagtaatttggaaaaaaagaaaaaaaaaaaaaggaaagaagagaaaagatagtactaaacccatcttaggctcaggaaatgtgtcctaaactgaaccattctgttgtcagtagagtgcttaagtgtttaatgaaaccccaggggattgttttgtaaattagatagctccttgtaagaattatctttaaatctctacttaaggtgtccatttcattcatactgaatgtgagtgcttaaaaaaaaatacatttgtattcttcagatagaagtgtcctgtagtcactagctgccacttacaacacactagttattttatacgagagactttattgtaatcggcttctcaaatcatccacaggttctcacgcttgtcaaaacaggggctgcttcttgtgttgtattctgctgagagtgagggtaggtgcttcagagaaggcaggccgcagtgcactcttgcttggagcttcaaggctgctttgtagttaggactgattccaccctaccctaccctaccctactcttccccaccctaccctaccctatcctaccctaccctaccctacccaatccttcccttccctcccctcccctacccaatcctccccttcctcaccctaccctacccaatcctccccttccccaccctaccctacccaatcctccccttcctcaccctaccctacccaatcctccccttccccaccctaccctacccaatcctccccttcctcaccctaccctacccaatcctccccttccctcccctcccgtacccaatcctccccttccccaccctaccctacccaatccttcccttccccaccctcccctacccaatcctccccttccctcccctcccctacccaatcctccccttccccaccctaccctaccctaccctaccctacccaatccttcccttccctcccctcccctccccaatcctccccttccccaccctacccttccctaccctatcctaccctacccaatccttcccttccccaccctacccttccccgtcctaccccaccctacccacactacccaatccttcccttccccaccctgcccttccccatcctaccccaccctacccacactacccaatccttcccttccccaccctaccctactcaatcctttccttccccaccctaccctactcaatccttcccttccccaccctgcccttccccatcctaccccaccctacccacactacccaatccttcccttcctcaccctgccctactccactctacccttctctaccctatcctgccccaccccacccttccccaccccaccccaccctgatttctggtactggagattgagcacatggttttgtgcacactaagcacttgctctgtcacttagccacaccactgagctacagtcggatgtttattttggaaaatcgctggcctagtcctctggcttgcccatctgttaaattgaaaggccagcttgagttgtatgtgtgactgtgatggttgctacagcagaatatggtcagacaccatggcttctgttagcttcctaaacttttgtctgttgggttaatagtcaacccaggcgcatggcccaggcagaagcttggccgatgatggtaattttcccgttgaggtatcaaagcacaactactcacccctgggtctctcacaaggggtgagcatcctgccctttgagccagttgcagccatgccatgggttcatttcagctggctttgagtactaagagtttaatttatttcaactcaagtagcttgctccccgaatatgtgcacataaataacttctggacgtgggcaggatattcagccaaacgctatattctctcaattactgtcagcagaactggccctccaacagtaagttttcttaccaaacttacattcaataaattatttgagtggggtaaaatgcacagtgctttggaaaactggattaaaggcagcatgaatctcagcacgaaaaacaattgtttgtatcagtgggggcagggccagccgtcagcctattgcttctttggagtaatagacttgggaaattgatctgtggttcaattgtaaagcccttcagggacaggctgggctctgcaccagctactagctagtttaactcagctatggagaaacagcaacaagcaagaacaacagcaatgccagggaggctccaaggtcttatgcctaccaccttggtgtccatctgtgttcatttatcccctccgcccagcgttcccctctctgatgggtccctccaggaaaacttgacctcgttatttataaatggggaagagttgggagccttgccagtgcactagaatattcctcagcatggaagggaacttgtcagaggccccagagagattcttgtttcagttaaactatgtggcctgcacctttgaagagcttgggaagcagggttttacggtttggttgttgtgtttacacacacacacacacacacacacacacacactcacacacacactcacacacacacacacacacacacacacacacttacaggtagatacccacacccacatacatacacttacagatagacacacacacacactcacacacacacttacaggtagacatccacacccacatacatacacttatagatacactaacagacacacacacacacacacacacacatacacttacaggtagacacctacacccacataatacacttacagatagacacacacagaggtagacactcacacccccacacatatacttatagatacatacaattacaggtacacacacacacacacacacacacacacacacatacacacacttgcaggtagacacccacacccacatacatatacttacagatatacacacatactcacatacccccaccccccatttacaggtagacacccacacccatatacatacacttatagatacacacactcacatacacacacactcacacatacacacatttataggtagacatccacacccacatacatacacatacagatagacacacacacactgacacacacacacacacttacaggtagacactcacacctacatacatacacttacagatacatacacttacagatacacacacacacacacactcacatacacaaacaggtagacacccacacccccatacatacacttacagatagacacacatacacacacactcacaaacacacacttacaggtagacacccacacccacatacatacacttacagatacacccacacactcacatacacacacactcacacacacacacatttataggtagacacccacatgcatacacttacagatacacacacatacacacacagagagatgttgcaacaaacaacacttccacttgaagacacactggttcatgatgcaagtgggaactgcaccctttgagttactgccaggaggaagggaggaacatttttggagctgcacagaaggctataacctaggtgtggatagtatagtttattgtccccagactggtatctgcaccaagtattacagtgagcaatcctggatcttttggagctcccagtcttaggagtatcttccttatttatttatttgcttatttgcttttagagacagagtctcacgcaccccaggctgacccaaactcactgacttgaagatgaacttgaacttctgttcctcttctctgtacctcccccatgcagtctgaagctgtgtgcggccacgtctggttcacgtggtgctaggcttgcgcctgaggtgtcgtgtatgctctctaacagacctgcatctccagctgagtctgagacacagcttccatccaggcatttgttcagagcagctatcacctccaacagaattcaagatggggttcagtgagcagcctccttagcgcacctctgttcgacagctgaacatacagtcccagcttctcctgctgggtccatgtccttgctggtttggggagagctgcaggaactgaaagcctgtcacagccccagctacgtgtgtctggttgagatctctgcagtgctcagaatgcccatctcgccgggcgtggtggcgcacgcctttattcccagcactcgggaggcagaggcaggcggatttctgagttcgaggccagcctggtctacaaagtgagttccaggaccaccaggtccaccagagaaaccctgtctcgaaaaaggaaatgacggaccatggttagctgtagctcccgttatggacatgtcaggtgctatgtgttgccgcatcacaggtgactttatctcacattcgcccacccctgctctgtaatattcagtccaggataagtggcagatcaattacctcagaattaaccatatattaaacgtgtttttttttgtgagcatatattaattacatacactgaggggggtcagcacactattttcacacatataatgaatgtattttgatgacatccatccgttctcctctcccttgtcccctctcatccccctgtacactcatgcttgtgtgtatatggggacgggagccgagccagtgaatgtcgttagcactgcttacaggagctttgttttttgttgtttttgttttttaaccacttttctctttctgatcttcttgcgtttgcttttgaagacttgatgctgtttatgtctctctcactctggacagggtctcacatagcccagggtggcctcaaacttgttatatagatgaggataaccttgagttctcattttccttcctatacctccaaaaaaatgagattatagatgtgtaccacaatatccatctgtccttccctccctccctccctccctccctccctccctccctccctcccttccttccttccctccctttcttctcctctcccccctccctcccttcctcccaccccccttctcatttcttggaagggttttgctatatagcctagactggcctcaaatgtctaatctttctgccccagcttcctgagtgctgggattacaggcttacacctgccacgcccaaatgtttcattttctttcctcagtttgattctgaatatgacaagactctcaggacagatgacaagctacaagagttcacgtctgtgttgaagacatggatgagtcaagctggaagctcagagagcctctaggtctctaacaacttggctgcaaatgggaagaaaggtagactgctcattatgctttgggctgaaagaaaccagtgacctcaggtcgctccctccaactggtggaacctaaactgaagcagagtaaaaatccaaatgacataagtcttcaagttggacttaaaaggatcagttgtgggaggtgggattggtgtctcacacctgcaaccccagcactccaggggcagatacaggagattgctgtcagtttgagggcagcctggtctacttagtgagttccaaaccagcagagctgcatacagcaaccttgtttcaaaacaaacaaataaacaaactaacaacaaaacaaagaaaaaaccccatgaactccatgcaaagcctctgaaatgatcttggaccacacaagccgaaggcagggagggtgagcagattgcccccaattccagatgctgataactcattctttatcgtgttcttgattctgggaggcaccattctgactggcagagcatttttgttgttggcagtgtgcaacaacgacccagcaaacacagtgatgtggcagaaggcacctagaaaaaacttgaaggttgagttaagctctttctacctgaggaactgaagaacaccgccaacaaatggccaccctggttcccactgatgcttctttcaaggtctctggagactcgctgagggagggtgaagagtttctctgcttttggctacttcagagctgggcttttctaggcataatattggtcctttctcaggacactgaggatgtagctaacgctgggactgagaatgaagccacctcatcagatacaatggactctaagacagcggttctctgagttttgaagagggagagcagggaggtcagttaccatcgcttctgcactccctggtgagtgagttgtttccttgagggggaagcagctccctcccttcccgcgcacacaggcacgcacaggtgctgggagcccagtggctgtgggattagctgtacccagaaggctctgtaatgatctgatacctgaagcctgacttgaacttttctactaattcagtaattgctgctgtacctcaaattggcccatttcctgcagttactcaacacgcactttcagtcaaagaggttcacacctgaatctagattctaattagcacctaaggtagaattttttgttgttgtttaaggcttattaaaatagggacttttcccagcataagatttcactgtttaacataagcaagcatgttttctttctttctttcttcttcttttttttaatagatcaatctggtttttgctatcttaaaggcaacaacgggtggcaggtgaagccaggaccaactgtcatcatgtaagacagtgactttagaagaaattaccttagtgtctgggattgttgggctagacgttctcagcagagccaaagaatgctgctttctaagtgctattcacagaaactgttttaagggaggcacaaacaaacatagattaaaaacgaattagtgtgatgccgttggttttcagagctgtgcctgagttttctagctttcctaacgactgatatttaaagggcagtagcaggccagttgggctgttcagtctgaatgctgccctcaaacttcagacaaaaatctgatgttataagacaaaaccaacctgaacccccagcgaatagttttcatgcatcagggctgcctctggcttcagctctcctccacgttgatgacgtcacctatgaagaagcacctcttctgatttatggcgtgctaagtgccacaccggtgtttccccgacccccgcttgctgtagcaaccatgacaaatgattggcgtccgttctcagctctcaaacgcgaatctgtggaactgcctagcactgaaatcagacctgagcttttcaaaaataggaatctttcaggatgagggctaagcacacactgtcttggaagcgtgctttatcttctagaacttacagcacatggtataagggatcttgttctgggctctgggctcaaaaggaaaaattcacagtcaggtcagttacacatgtatgtgaagttcaagaggaagagaagttacagatgtttgcaaaggtactcctggaatcagacagacaaacaacataaaactgggacagacactcactgtggtagagccagctaagcagacctggacagcaggcagcagggacttagtgcctcgaagtgcactacactgctcctgagggtggcagaatagagaccctcaaggagcacctttaaagagaaaaggtggcagaataattgctttagaattcctgtgtctgtgtgtgtttaaagaaatgatgactctaaatacatgtatgtacttgggtacacataatttcaaaagctgcttataagaatgtggcgacattgttataacttttgagagctggggatagtcattttggcttatggatgtgtaagtgcaaagcattttctttttactttttagcatattctgacttatattgatcacatgtaaatatttgggcgtaagtacgcgtggggtgggctgaggattaaacctagggtcttaggcatgatggtcacacctcctctcactgagccacaccctcaaccctgtgtaatgtgaccctaaaatataaataagcttttaaaagcacgtaagagggaccagcatggcagctcagggggtaaaggagattactagagacctgagttcaatccctgggacccacgggatgaaaaaaaagaactaacttctgaaagatgacctcagacttccacagccacgatatgtcatgctcacatgcacacacacacacacacacacacacacacacacacagagagagagagagagagagagagagagagaaataattgcagtaacaaaagcatgcaaaaggtagggtggtagtgaaaaccatgaagtagaatattactcattatcaaatgagcatatcagtcaatgggcatcacagagatacagagacgccgatgtcagcttctgacgtcattagccgtgatgcactggtagagccgtggcgggacagcttcgggcatttctactcatgccaatccatccctctgccaggggcagcttcttccttcctcccacggagccaatgtgtacatttcctattccagacctgaagctggacatttctccagaaaggcttctcagagatcactggcacacagcatagagctggtgtctggccaccaggggtgactctcctttggtagacttcccagggttcatttattcttttcctttctctttctctttttaaaattttctcttgtgacagagtctaactatgcagacctgcagaccaggctggccttaaattgcctgcctctgccttccaagggctgggattaaaggcttacaagaccatgcgcctctccccccactttctatgtgaatgcatgaataaagaacacgagttcctgccaactctgctattttagattcaggattatagaacttttcttaaccttgcatatttttcatatctatctatctatctatctatctatctgaaaatttcagttttcacatataatcatgtaataagcacacagagagaaaaccaacaccactgttactggtatagtcactgagctgccctgagactatgaaatcatctgcttgctagctgtccctcctccaaccccgctaagctggcctcaaactcctgatcctcctgacttggtttccagagtattggggagagctggaattccaggcatgggccgccatgcttggcatgcccctcgttatgatggggcatgcttaactcctccagcatgcccttgacagtatgcagttcttgctctgactgctgcatctgcaactgcctgaagatgagctatcattgtgactgcaggccagtctcccgacacattccacgtgcctgtggtgtctcccaggaagctctgtaaagtaaaaaattcttcatggttgggctcaagctgctcatgttaagggcagtgagttagtgagtcactgacttcagttcaggtctctccctttgctgctgcagagttggttctaagctcacaaaagcagagcctggacatagagggaaaatacttagaaggcactcatttcttttaaatggggaagagggatcccctgccctgggtgcaaagctttggaagtgtcagagcatccctgcatcacctacaagaacaatacacatcaagacaggtacaatgcctggtgccagtaaggcatgcttcttcactagctctataagacgcaaattggtgagaggggcaccagcacatttgaagggttttgttctttcccttttccttgtgccagatcttagcattggagatgcttctgctcaattagatgaattaaattcactgggtttagttggattccgaggtaacaagggccaggtggcagcattgaatcgccggagacaaggtgattctagttattataatggacagcgtagacaaaagaatgtttataataacatacccagtaatggtcagcacaggagaggtgaaatttataatggcatgactcggttggacctttggtactggctaaccaatcatggtgtttccaggaatgaaatacataggaagcctactgcatatttgtttgatctgtataagcagaaaaattctcaaacaaatgaaagaaaggctacattagatcgtggtaaacagcaatctcggccagtgaatcaatttccagacttgagacagtttgcagatccggaaccccttgaatgaaggggtggccttcatagataaaataaagttctggggtgagatgaaaatgctgaaggacgtatgccattttttttaaaaaatagatctatttatttattttatgcatgtgactacactgttgcactacacagaagaggacatgggatccctttacagatggccgtgagccaccatgtggttgctgggaattgaactcaggacctctgcgaagagcagtcagtgctcttaactgctgagccatttctccagcctgcaccccccccccccgccccccaagcaacttttgttgaaagcaaataaatgataacattatctcgtaaaactacttttatatgagagatgcttgctgcgaggataggtgctgcgtggagagagaggaggcagggatcctagactcacagctggctgctggttatgtgtgtgagttaagtgcaggctgtggtttataacatcgtcacgggtatgcaaagcatcacaccctgagagctgtgtgtgtatctctctctcttctcttcctactgtggggatctaagcctggatccttgccctgcccaggacatttcctttttgtggtgtgtgagcctgtaccagtgctgagatttactgctttggggatcattcagaacaaatgttccaaacagctgcctgcctcgggcgaggtaattttggacaaattcaacaggacttcaaagagagacatggactacaatgtgaatgggggataaaggctgacttaaatgaatgcattgcaattagtgggtatttactttatatgttgccaagttctgatagctttctcttacccttcgggaaataatataaatatctactcctggagcagaagaaatgggatgtgtgcttcctggagagacaggtgttgtgaacgcacacagaaacagagagagaacgggagcctagcccacgggagggagagacaaagaatgcacactggatttgtttaggggcacagaacgaggggagtccaagccctgttttctgttgctaggctagtaagagtgtatacttctcttgcagaggaaccaagttagttctgagcaccggtgactggtgtctcgctaccacctgtaattctagtcccagaagctctgaatgttgttctggtctgctccaactcctgtactccttttctcaaacccatacttgctgaccgcaccctgcccctgtaattcaaaataaataaacttttaaatctgttttctccgaagaaaagaaaagaaaagaaaccctattaaccaaagaaagaaaaagggagccaatacccaatattgaacgtaaaaaccacttaagaattagaagcgtcttggagaaccaagctgcctgaggtacatcctgaaacactatgctttttccaatggcccagcgtggaccatctcagtggcacagggagtttgatgggaagaatgaagacctgaggagctgggtacgcagttggagtggactcgaatccggttaagttagagagcaaactggaattttaagtggcctgttcatgttaacagctaatcctcacctgcaccctgaagatcaagttcagtaggggaactgacatttgccatgacgtttgtcaaaaaacaaaacaaaacaaaacaaaacaaaaaaacctggtgcaaggtatcctgaattcagtcaagtgctattgaggaacattttctacactttctcaatttcattttgtttgtttgaagatttatttttattaacatttctgtgtggggtatgtacatgtgagtgcagtgcccacagaggccagaagagggcgttggatctcctggagctggaattagaggtgattgtgggtcaaagagcatgggtgccgggaaccgaactcagtcctctgcaaacgtagcaagtgctcttagcagctgagctgcctctttggccctgtattccaagtttaattgcaataaagtaattgcatgtgtacatgggaacatgatgttaattttcctttgttattggttgtattttgtctttggtgtggaagactgaacccagggggtactgagcacacactaccaccgagctataccctcagcccagtgctgttttttatacaccgtgtatagcaccttcaaaagaatcagtgtgtttaccaccccaaacccttctcatttattttgtgatgagaacattttgaaaagcacagtacactacagttaagtctagtcacttcactgtgtgcgtagcccagcacgatgtcctcttctctgaccgttacatactgagagctagccctccatgctgccttctgtttggggtgcagggccaaacaccttcttagcttcatacgaaaaaggaccctgattccccaagaggcagaaagaagattacatcctaatgtgtgtccttgtttatttcatacattacgcagctaatcaataaattcacactaaaaagcctaggtcaggacccaggttccaaagcaggtctagcaggaagagaactctgtggtttgcacgccttagctatttttattagcatatgttgactatacataatagtgggttccttatgacacttggcatcgtgtattttgatcatactctgtccatcatcccgccgtgtcccctgccctcctgctcatccctgtcctctgcccaaaacagccttctctctgtgtgtgtgacccaggcagcttaactggggctgtttatagaagtctgggtgaggacctatttgctgttactcggatttcaaaacctggtctatctagacaattgccagctttgtgtgttatcacttcttcctgaagtttgggctcaagcttccattcggacgctcagaactgaggggagagatgcaagccctgtggagcatccattagaaaagcatgcacaccgagtgatacctcggccccaagagaggtttctgcacctgtgctcgagggcttttactgccgttttccacctggaaaagcccccctctttgtcacatcatctctgaggtggctgggtgctccacagaggaggctgggacagttttgtggcccagattttgcagtattaccaaagcttgctgactgttggtgtttttcaggaaatggaaacagaaaagcctcactcagggatgaggaagcaaggcttctaagcgcaagggcctaatcattttaatcaatcttaaaccactctgacatgtgctaatggttgaaatgtcagagtcttgtaggtgtgtggcctgctgtgtctcctgaggtgtttactttggtggcttgtctgtctgaaagtcaggatacctcaaagcttcctgagggtcctgaacgtgacacaacatgcagccaacagacaccagccccagggccagctctgagccctgcggggagaagtgggttgcagggcaggcaggcaggagcccaaggagcaataagaggggcgcgatctacagcctgtcttcccctggatgccctgaaacaaggagggaggctaaagtaaggaccgcagagtggggttagcagtctcattctcacctaggctgaattctcgtctgctggcctctttcctctcaaaagtgtttgttcagcacactggttaacaaagtagatccaccaggtgactgactttccagtatagcagttttctaatttttaaagacacattaacaaaggaatttattttgagataagaatgagtgaaatgggaatgtaaatacaaccaaggaaggcagcatttaaaacacacacacacacacacacacacacacacacacacacacacctgaaaaccagacaaccacacaagtgtacataagcatacacacatataacacaaatgcacatataatagatttatagacatatataagtacaatgtacacacacacatataaatagaaacacacagaaatatacacctacaaatgtgacacaaccacacacatgtatacataagcatatacacacatgtaacacaaacacacatattatagatttacagatatacacaagcacaaagtatatacacatacaaatacagatgcacacacaaatgtatatctacaaacacagacacagtcacaaatatacatgtatacacacatataacacaaatgcacatttaatagatatatacacatacacaagtacaaagcacacgcacacacatatatatattcatatatacataacattacatacagagtcgattggaactgatgtcttctttctttctttttatttaatgtatttatttttattttgtgtgcattcgtgttttgcctgtatgtctggaactgatcttacagacagctgtgagctgtcacatgggtgctgggaattgaactggggtcctttgggagcagccagtgttcttaactgctgagtcatcttttcagcaccctgatcagttttcttagtttttatattttttcctttatttctaaaacacttgcttctaacacaatttaaattctttgcatcctctttgattattattatatgagataatttaatataatttagtatgtttaataataatctattattataataggagatttacaagtgttttattgtgtaagtgtcaaacgaagccttcatcaccagtttgccatgcaatttttttcttaacaattttttataaagatttatttatttattatatgtaagtacatcatagctgtcttcagacactccagaagagtgcatcaaatcccattgcagatggttgtgagtcaccatgtggttgctgggatttgaactcaggacctctggaagagcagtcaatgctcttaaccactgagccatctctctagccccttcttagcaattttttaaagatttattattacatgtataagtattttgtctacatacagatctatgcaccaactgtgtacctgatattttcagaggtcagatgatagatagcatcagagttctagacctgcagttacaatgagttgtggattctgggagctgaagcaggttctcttaactgctgagctgtctgtctttccagcctatcccccacctcagtttccattttttgagacagggtctcactgtgtagttctggctggtctacaactctctatctagactggattgctttaaattcacggagatcttctggcctctgcctcccaagtatggagattaaaggtgtgcaccacttttcctggtgtgtatcctttggaaaagcttttcttagggcttcctggtcctttccctctgttgtgttggatacagaaccctgaagcctgggtgtgagggcaggtcctcctcgagccgagttcccttctctgtctcacatacacacagttttggaagttacaaatataaatgtgaatatatttccagacattgagtccaatgcctaagtgtgttaggcaggcactctgccagtgagctacaccccaggtcccatttccatgcatttaaagtagttaaataacagtccgtgagtggaattagcataattcatccatccatccctttattgacagactttgaggttgtcttcgcctttttctctatcctctgcccaccccagcacctgcacccaggtatgaatacgattagaagacatttctttcttctttctttttgagatgacgtcttactacatagccctggcttgcctggaactgtagaaacccacttgcctctacatcccagagtcctgagattaaaggtatgtgtcaagccttccctgaccaggaattgaacccaggcctcccatgtgaggagcgggtgtggcagcagtcccaaaggcgccagggactgtagctaagtcgtatgacttgcacctgacttcctcatataagccacaaacatcttgagagctgcacaggtgtaccaggatactggtgaatacattttgatgtagatatgcccctgctgccctgattagctgaagctgcgtgcctggtgaggtggcgtggccttctgtgtgtggatgggaactgagagtataaaagagtgagaggcccagggttcgggggagatataaacaagaagaaacaggactgaataaacgtgtgcagaaggatcctgttgcagcgtcgttcttcctggccagttgagcgcgtgtaagactcccacatgttggtagtgagagtatcaagctctgatcactagagtcagcatttctggcagaattactggatcagactaccaaaggtgttagttttgatacatacgtatgtatgtatgtatgtatgtatgtatgtatgtgtgtatgtattgatcagagtggtctcgaaccctgagcagctgctgaggatggcttaatctcttaatctcctttccctaccccaagtaggtgattacaggcctgtaacatcatggctggccatgtttcctcctctgttgttttgagacagggtttctctgcacagccctgactgtcctgaaactcactatgtggaccagggtgtccttgaactcacagagatcatctccctctccctcctgagtgctggattaaaggcttatgctaccaagcctggcactaaaacttttctttttaattgataccctgataaatcacactgttttgtattgtatgcctgccatgaacacgtgttgaggtgagtacaacagcttcctttgcagggaatatgtctgacctccatttccaggccaggcctttccatacaaaacacatttttgtcaatcttggtgtctgtggtcacaatggtgtgccacagcaacggaaggcttcagtcctctgctctaaagagagtcatacttcaggagtctgcagtttgaaatgttaggccgagttggtgatgacggctgatggcttttggcttaaaaggattggtgattgttttctcagaccctggctgtctcttccccgccaaggcttagttagagcacatgtgaaggccctgggcacacctgcaccacagctgccaggcccaggtggcactgcggtgattagactttactggccggtcctaggaggcagcgtaccagctcttggagtaacaatcccccagcaggggctccagtgcaggtggcctagggcgaggccattaggtcatcttacagtgatccctacgtggaatttccccactataggaggagcaccggtgcctatccagcttcctggaaagatccatgctatgaaagtgataagaggagaggaagggaataaacagggaaactcagaaagggacgaggcagatacagaaaagaagtcacagacagtaagggtagtccaagtcactggcagatagcagcacaatctgtaggcaaagtcacatttaatccttaataaactctggggagcttatcccaggattatctactctgcagatgaggaaacgagagagagagagagagagagagagagagagagagagagagagagggagggagagagagagagagacagagagaggcagagagagagagagagagagagagagagcagctaactgtcccctgcccaggatcctgtgagggtgggtagcccaaagcatggcagagcctcagagggcacagtcggaagagagtacggggacaggagatggagggtttggcagataaactggagggatagttcggccttgcaagcacaaggacgcaagttcaattcccagaaccctgcgtgaaagcagggagtagagacatgtggccctgatcctagcactgagaaggtagatccaggcagaactctgggatttactggccagccagaccagcttacttgcgggactccagatgagtgagagactttgacacacacacacacacacacacacacaaaaagcataaaacaaggtgacctgggtctggagaggtggctcagtggttaagacctgtgcttggtccctagcaccctcaaggggcttcataagagcctataactgtagttccaggggatccaaagccctctctgacctctgcaggctttctcagacatatggtatacatacatacactctggcacccatacatacacattcaacaaacaaacaaacaagggtctgccatctgataaatgacacacaagattgtcttctgtctttcacatacactttcttgtgaacacacacacacacacacacacacatgagagagagagagagagagagagagagagagagaacgaacttgagcactggagtgaccatataaagttgtaatgaactgttaggtttttttgaggcaaggtggcatcacgccctgaacactgagatcaaagatatacctcagtgtgccaggctgcatcactcattttttaccctactctctgaggaggggcagattccgtggaactctacagttacagatgtgtgctatggtaacccacagggtgcaggaagagcgggtgatgagaaagcaacaaagtgtcccttcctactcaagtcatttctgctgtgctgccctaagatgagacaggaaatggcctattgtctggacacctgtttgcaaatggccctgatgtgggtgtatgttcagattctggctcactttccagctttgagtacattgctggaggtctaggtagcagcccgaaacactagggggagagagttctggttatattgtgaataaagcccagctcctggcgcatccacccgcctgatccccaatctttcttaagacagagtgtaacctccaactcattgctggttgacctggaactcctgattctcctgtttgcatctctcaggtgttagggttacagatttgcagcaccacacctggtttaggaggtgttgtgcatggaacttgggcttcttgcatgttagtcaaaaactctaccaatgcagccacacctccagctcctaccaagggaactttccaagtaactggacggtggggctgggtatctccagctcctgtctattgaatgggcacctccccttctgatctcactctgtcatacttcctgtaatctgatcttccccaaactaaggacttacattacaacttctggtctcactgaagagaaatctgtgttcccattatggctgggagtccagcttcgccatgggttatgtgatcagggttgggtggggaccgatggacttttattaattgtttagaaagtatttggattctgctcaggagcaaaacagtgtgatatttgtctttctgacaatacataaaacgaaaaatttaactaagaatggaagacctcgagtttcttgaggattggtttttgtcagtgctgggatcgctagtgcttgcacccaagaggagcctataagcttctgaattcagggcactgacaatgtcatattctcctttttattttttaaagcacgaatactgtcctctatttccggcactcaggaggcaaggacaggctgatcttttaagtttgggtctgcggagtgaatttcaggacagccagggggctacatagagaaatcctgtctggaacaaaccaacccaaacaaccaaaccaaaccaaacccaacaacaacaaagagaatatggatccattaaacattttttttttttttttacaaattaatgttttattacttcttggagttttgtacaatgtgtttgcttgtatgcacctgtgcccctcctccaactcttccccaaaccactgattcacccaagtttatattttcattgttgtttgtttgttttgagtcaagatcttactatgtagttctggctagcccagaacttgttatatagaccaagctggccttgaactcccagatacctgtctgcttttatatcttgagtgctggcattgaaaatctacatgtaccactatggcctgcctccattttttaaagcccttcaatatcaatttgtgctgccctatgttcttggatgcgtagtcttccactggagacttagctggggctatcccctcccccagcagctagcctttggctccccatgttgggatttggtctggcctgggcttgtacaggttttgtgcaggctatctcaatctgtgagttcatacatacagctgccctctggctcttacactcctgtgccctcttcctcaatgaccctgagtcttgggagggtattccaaggtattgcaaacatggcctatttagggctgagtgctctgtatcttggccagttgtagctcttgtgttaatcaccatctgcttccaacaaaaacttctcagatgagaattggagcgtttagtactatgtctacttagtagcacaatggtagtaggttctgctccaggcctatgagttgtctagccgtaggttcttagtctgataatagtgccacatatgggtttcatcttgtggagcagatctaaagtcccatcagaaagtgattgattatacctgtgatgtccctactacgactataccagtgggcaggtgtttcaaggccagccatcactgtagctttcggggttcactgctgggaatggctggtgtttacttttctggtagcatgtagcacctgtcataaccttgaaagctagccagctgagaagatatgggggtctagaaagcctggacagtactagacttgagttctccagtgttctctgagtcaagtatgtggtgtcttcagcaataagtccatgaagttttggaggacaacgaagaacactggcaatacctgtaacatctggggaggggggtgtctgtgggacgtcactggaagatgtcacactaacatccacaggtggaaacacatgcaacaaaatattttgaactcagaaaagcaaaaggaaaagcagtcccctaactctacttcagtacatattcaagtgtagatattatgtatattatacattataattatatatattaacaccctacccacgatgccttctcgtgggacttaacaatgggctaaagatgcattgtgggtagagtgacattcatgcctggaagtgtatgtattatgtagatgtagcatatattttacttttaaaatgatttatttttgtgtacatgagtgttttggcatatgtatttatgtaccccacatatccccctggtgtccatggaggtcagaagagggcatcagattcgctggaactagagttacagatgtttgtgagccaccatgtgggtgctgccaattgaactggagtccactgcgagagcagccagtgctcttagcactaagccctctctcctccagcccctgtatgttgtcttcttgaacagtctgactacagtctggccagtctgcaacttcctccagaatgcagctgacctcaagctcacagatatgggcttgcctctgcctcccacccccctgctccccaggtgatgggattaaaggcctgtactaccatgccatgctccataattttatattctctctcctcatatataagttagcttttgcaggttttgaaggattaaaaattagtcctttaaatcagcttcaacgaaactctgcctttatgtcaaaacttgagtgtttccaaagtggttacacgataaaacaaacaaacaaacaaacaaacaaaaaaaaccaaaaccacttcatgaaacattttgttcatgtattacagaaacgcaagttttccttttttttttttcctttctttttctgtgattagaggaaatggcaagacatctttttggggacagtgttggaatgatcagcataatcagacttcggtcggacacatcagaaaatgaccaacattacggcgaaaagaatcaaatgcatcttatgagaagtgaagcccactttctggtgcagcactggtgctctccagcctccagctgtgcagggctgtgcagaaatagcaaggaggaagtcaggacaaagcagaggctatgtttgctttgtcctcagagaccagtatcgccacccagttccagtctttggggtccccatatcaggacacggctttcttttcaacattattcgttttcccgtgtgcacatgtgtatggtgtgcactcattccttgagtgcatacatgctcacatatgtaggggcccacagatgtgtgaagccagaggttcacaccagatgtatccttcgatgtctctctactttatccattgaggaaaggtttctcgttttaatccagagcttgcccattggtctagcctagttaactctccctccctctacctgcacagcactgggattacagggaagccaactctgcccagcatttatatgggtgccggggatttgaactcagatccccacgctgtgtagcaagcattctaccacatcctcagccccagtcagtgcattttcaccccttactagagggcttcctggtggaaaagccacgtttaatatatccgagtagcgtcactgtgtagtactgaatgggctgaggaaacctggttggtaacagcttcgaaggggaaagcatgtcccggctttacaccgcacccatcaactttagcactcacattttccaaagtcgagttttacctgctttgagtaaaaactgtgggcactgacttgggggtgtcgggcagctttttgtgcagttgcaaactcgattttcaagctcaaacagggagggacgagtgtgctttatgtgcattctctctatgactcacgctgtgtctggaagcatgaccgggacctgccacagcacacggcaagttgaaactgctttatggacttggtcccaccattcccatgatgctctgcttgttttctcctctgaagcatctaacagtgggactactcttcctccttcagagccccactcaagtataccttcttctttgcagccgtctcttagctctggttcccataatcctttgctcacacctcctttttgatacatcccctggccttttcagtttaagggtatgtgctcccagctttgccctgaggtggagttccctgagggctgggagagtggctgtctctttcctggtatccaaggaggactggtcatttctgatgcttttagggctttcttatcgctatgccagcactgtccctttgttctcagtggtggtatgttgaatctgcactgatgcatagagactggggtgctctctgggaatggctttcagggctgggtggcttgcagggcatgccagacattgttaagcccatggtgggtggggttgggaagagactcctgagacacacttagcactcagcctcactctccacacagcaaggatggtggcttgctttcaccccactggtcctcccaaacctaatgtgtttaatcttctacaagttccactcattaactgccccctaaaacaataattatgcaccccattttaaaaggaagtgatctttataaacatcatctcctacgcagagtgactctcacactgctggtgttgtgacagctaggaaaaaggcctggtaatatgtgggtttctgtttttttttttttttttttttttttttttttaccgtgagggaacaaaggctccctcaaatgagataccaagaatctcaaaagagccaacagaacaatacagactttatttcacatttaactttattacagacagccaggaaaggttatccaacaataacaagagagtctggttattgttcgaacttttagcagctcgagaggtagggatggccaggagtgtgtgtccattataaggatggatgctgtcaccccaggtcaagccgagccatcagcacagccaccaatgagagttcccctgcacctttcagcagagttctccagtgtgcaaccaaatctcctcatgagaaatgtgttctaccaccttgactatacaacgtgactttcgtccacaactaaaacgcctatacctaaatttcccttcttgccatttattggccagaaattttagattctgccagaaaaatctctcctctaactacacctaactgccacagaacactcggggacagtaacttcgtgtagatctctctggttggcttggtgcccaagagcaccatgggaaagaccttggcagttgggattcagatactgtcagttgtaactgatgggctaagcttgggactttactgatgagtcaagttcctgagaaaaaaaaagcaaccaaagtaaggagccagccatggtgggcagacagtgagttttgtaatgataaggggctatagtggtatagcagaaaataaaccaaaatctgatttgggttcctgccacttcgtgttgggccctagaaataagtgtgtatgaaaaaagccattgagactggggcccaggagaagatgatagtacagaaatagaatagtgaactgcaggcccatgggatctcagggggagctgtgctccccttccaggctgaactccagctgtgtgtgttgtttctgagctctgcttggaggggtgtggcatttttagaaggaaagttgtaagttgatcatgatactgtgcacctggtatctcagcattcaagaagaagtaagagggtcgggagttcaaggccagtttcaatga
>Sox2_Sox2_d3pProximal
ttttttttgttgttggtttggtttcgtttggtttggttttttggttttttggttattttattttattttattttattttattttatatatgtagctatctttagacacatcagaagagggcattgatcccattacagatggctatgagccaccatgtggttgctggaaattgaactcaagacctctggaagaatagtcagtgctcttaaccactgagccatctctccagccctctctctttgtttttaattcaacccctaccccaatatcaataggaagagaccataccagaatgtgtttaaactctgatgggtctgatgattggctctaagacccaattctatcactaatcccaaatgttgaatgagattttgtttcgaggtctgggtagccttccttaattctgctgctttgccatctgtagcatatcttacaaggtcacctttggtagggaaagcaagagtcttgttggaaatgaatcttagaaagagcctctgaaatgctctgctcactccaatgattaccttgaacctcaccccacccccagtttgaaagtaactagaaagtggcatcttcacggggtcccaagaagaaactacaacaatgtggtgaaaaacattctatctgccatagctaccaatgacctgtgtaacttctgatgcactgagctaactaactataatgactttagaaaatggttgtgggctgggcagtggtggcacacgcctttaatcccagcacttgggaggcagaggcaggtggatttctgagttcgaggccagcctggtctacagagtgagttccaggacacccagggctacacagagaaaccctgtcttaaaaaacaaacaaacaaacaaacaaaacaaaaaaagaaagaaaagaaaaagaaaatggttgtggaataaccaagagtttcccctccccgctcctgaaacatttacattcccagtcaccacacctgactgtatcgctctctgccttcggctgactctccagctcctacccagcgtatctaagtgcagaactcacgtaggaaagtcccttgtccctgagatgtgacttcagcattatacagtaggagctgagcgaggaggacaaaccaggatgggactaagagggctctggtcctcaaggagccttggtaggaaggatttcaaggttgtgcattagagggaaagggggaagtaaaagatgactccattaggaaggtagtctttctctttctctttctctttctctttctctttctctttctctttctctttctctttctctttctctttctctttctttctttctttctttctttcttccttccttccttccttccttccttccttcctctctctctctctctctctctctctctcacactctctctctctctctctctttctttctttctttcttcctttgcaagcttgaggacctaaatttgatactgtagaccatgtaaaaagacttagtgtgggtcctaggagatatactaccagtaaaagtgttttcctccaggcctgaccacctgaggtcaatccccaaaacttacatgatcagagggaagagaaaattgactccagttgttctctggcacccatacacatgctgtagcacacaggaacacacacacacacactcatgcatacccatgcacaaacaattctttaaagaatggttgtggtggcacatcctagcattggggagaccacataggcactcactgtgggtttcactcaccagccaccctagcctacatggcaagttccagaccaatgagagaccctgactcaaaaacatacatcaatggatcctgggcaacaacacccaaagttgtttctagcctttacctatgtatgagtgcatacacatgcatgtacacacacataccaccatacgtacgcatcacatgcatgtatgagtgagaaagactcacatacacacatacaagagggatgagtcaccaattgtaagttcctctgaaaagagacccccaagtctcaacatagcaactcgcagttaggagaagcagccagcttactccaagactctgaggagcataagcaatgagctatgactcactcattcgagtctcattggtccctcagctttaccctgaaccccagttttctgtcaggttaaagcacctcttgtaagctcttgaccaaggagcaacagaacgggtgctagaccttcattatctagatgctatgttgttgtgtgctggtgcctcacgtctgaggtaggctgaagaacagtaggtctcagggaacaggcaggaagacctcttcagagaaaggaagacctttcctgcttcaaactatgcctcttctcctacctcccatggaaacaggcactcacctcaaggtcacataggattcagtgagttatcattgattctttcctaaacatgcacaaacacccttgcctgtctatttatgtttgccattctagtcattgacagaggagggagagagggagggagggagggagggaggaagagggagagaaaaggagaaagaagagagagaagagagagaaagtctacaggtatccacctatgcatatgtaagattccattcctcatttgggacaaggaggatggagttattttactgagggtagcaaaaacttgggtggagaaagtcagtcagaccacagaccctgcctccactctgtccaaatgaaatctccaacctttttagcttcaccagtgtggcatatggtgggaactgggccgccgccaccatcccacgaaatgagctgagtgccattccatgcagtgcccttagggcatccaaatgcacccagacaaatcaaggtatgtggggctcagcattttacagggcccttgttcaaacagtagcccaacagccatgcatgtgagttcagacttccaatctgtcagaatgcattcccttggagcagtgagcggctgactctccagtttcagcccagtctctgcctttgtcatgatagcacattggggttcaacctggtgaattgtgcagtacaaaagacagtggctcagcatgcctctctgactccagcatattctttaacatgaatttgcctaacatacacgggaataaaagacaagaaggtggagaagttggggttattctagagccagacctgatcctgtacaggctgatttggggtgagttattttgatgtgtctcagtttccttgtgattcaaagggggaggttaatgttgctatcttgaaaacttttttaaagcttaaacaatgtgatcttttttgacacacacacacacacacacacatacacacacacacacacagaaaagtatttgatacctagcaagagttctgttctccagcaaggatgtcaagaatgagggaaagagggcagaagggcagagaggagaaagaaccaagcctgcagttgtaagatggctggcaggcacagagtgctctcagccgtctctccagtccacacaccaaccacggaacagtatccaaacaggccagtgcttagtctccctgaagagtgttaacaggtctgttaggtgtggaatataactggagactcttccttcccctcttctccctttctccacccatcccccgccccactctgtgtgtgtgtgtgtgtgtgtgtgtgtgtgtgtgtgtgtgtgtgtgtgtgtgcgcgcgcgcgcgcgcgcgtgcacgcacacatgcgtacacacacacctgccttatgtttgagacagtggcctactgagtgttcaccaaataagctagtggctgaccactaagtccagagatccccttgtccctgcctcctgagtgctggggttacaagcacttgtggggtagttctgggaatcaaacttgagtattcatgcttgcaaaaccccccagccagatcctgcatgtctggccatcaggcaatgctgacactggagggcttaagatgctacattgagaagcaaaggttttaagcttaccttgtccctaaatgctacctcgactctttcttgagattgagaaaactttgtgagtgactttccatttacctaagctcttccgtcatgtttgtcataagtcaaaaatatttaaactccccctaggggaagttggaggtggttcatggaggggacggggaagatataatcatactatattgcatacatgtatgaatttatcaagcaataatactttaatttattttaaaaagatttagaagtagttactgcttcggagggaacagcatagattaccttgaattacatgaaatatttttaattctcaagttctgagtactttctccttagaacagaaaataagctttcctttttatcattgtttataaaataaaggattgagatatttctgagtggggtaaaatatccctatctacttcctaaactgaaggagaaaagcgaatgtcctcttgcctggcttgaacatttccgtgcagccagggctttgattccaacttaatgacgtatctccaaggagacaggcccagaatgcttcactgatacacaaggcactgcgtttctctgtaaaagtttgagtgttaaggagcttctagctgccaggatgtttccccccaggtcagagccgggccctaccaaacagccacgttggatgttgtacagacttgaagattgtaaatttggcaaagtggcatgattaacctttcaatttcccagctgcagagtgaatcaaggcttaagcctctggtccacttcctcactgttctctcggggccttctacacagaaactcaggttacacagaaatgtcaatgttaaaatacacctgcagcaaaggcaacagcagcatttcttcttatgtttggttttagttttggtttttggtttggtttggtttggtttggtttggtttggtttggtttggtttggtttggtttggtttggttgaggaaagacttcatggacccagactggcctcaaactcactacaccaccaagatgaacttctgatcctcctgcttatgtctcacgagtacgctttaggcatgtgcattcctttaaaggatgagaccacactcacactctggcacggggacttttgagtcacttagactagtctccttatccaagggtgagtttggatgcagacctgcattagagagtagggctcttgtgaagacaaatcagagactggggcgacacagactaagacagccaaagctcgccaggatactgttgagcagaagctgggggacagtcatggaaactgccttgtgttttcagcccacaacactgaaatgccagactctggttgcagaacccacgggcagtgatacctgttatagccactctccctagcaaacagatgcacacctcccaactagctgtgcctgctctgtgtatctccgaactagccgtgcctgctctgagcacctcccaacttgctgtgcctgtgctctgccctacttggctgttagacactttggtgaatcctagtgtaaggctcgggcttgtgaacttgatggaattaaatgtaagaattagagtctgagggtggtatgtgtgaggtcctgattccaatccttagtgtgaacttgagcttgaatactagtatacacgaatacacacacacacacataagaattagccacaagaaatgtggtggtgcattggggctttagagctttggtaatgagatctcttagagctgtctgtggttcgtttggtaaactgtttaaatagcatgcgtggaactctggattccatctctagcaccacatgaaccatggagctttggctgtcttagtctgtgtcgccccaatctctgcctttgtcttcacaagagccctactctctaatgcaggtctgcatccaaactcacccttggataaggagacttagtctaaatgactcaaaagtccccatgccagagtgtgagtgtggtctcatcctttaaaggaatgcacattccacaatcctgttactaaaggtctcattctgagatattagtgccctaggacttgaatatgtgaatttggaatagggagggcactgttcatatcctatgatattgtctcaaccactgagctgtgtgaccttgaaatacaaaagcagccatataaaacatagacagaggcagacataatgactacaccttcaattccagcaattgggaagcagaggcaggaggattgctgagagtctgaggccagcctgatttacatagggagttctggaccaaccagagctacttacttagcaagacacaaaggccctgtctcaattaatgaacacaaggagctgggtcgatgactcagtgattgagagcactcattgcttttgtagaggatccacgttcagttcctattacccacatggtggctcccagccacctgtaattcaattgcaggggatccaacatcctctttcagcctctgtgggtaccaggcatgctcatgacacacatacacacacataggacactcgatcatgtaaaaaaaataaaataaacagaaagaaaaagaagggaggtagaaacagaacgaaaaaggaaggaagggagaaagaaaaggcacacatagcaatatgccagttgtcatggttacttatcaacaaagctctgcccacaaaggaagcgtcaggctacaggcaaaatgtgcacttctgtcagagcctcacaaactcttggcataggagaattaaaaaaaaaagaaagaaagaaagaaagaaagaaagaaagaaagaaagaaagaaagaaagaaagaaagaaagaaagaaaaatttaaacatagcggttttatattttgtgttctggtcttagtggtttgttcacatttaagccttaatgtcttatctttgcattcagatgatatctgcagagttacaattaagcatctcatgtcgatttcccaaggatgaccctgataatcagcccacagtttgttctgccgctgaatcagagagacagagagatggttgcacttaacattgtactgcacacttgaacactgaatgacagtgtgtcaaacactgaccggtgttctggagcttcttaaatcgcttctaggatgcacgtatagttgtcctcatgaaatacgataggtctccttctgtgtaattagtattcccgggttcctttcatggtctgtatcaggctgtgcacagttagcctgggagaacacaagtgctgtctccagggtcttcctctgctccagaatatgcacacacaacgaacaatcagtgccttgcagacttgtctactccctggcctgaaggccacctagtacaaagcatggctatgaatacagcccaacaaatattaggaatttacttgggacatggaatacttttgctatttttcttttcacttgtttcttgtttcttttttcttttttttttttttcttttcataactcaattgcactgttctcatgtgaactttgtagatgataatgtgatcattgtgtctcagtgtcaaaagaccaggtacacacacggcacagagcaatcttcaaataccatccaaagagctgcatatacccagtcattggaagaaatggctttcttctcctctagtgcacaaacagtatagagaaggcagagattttactcatgctaccttggacagaacgagtcaggggctctgtattgggccatgggtgtaagagcagttgaaatagctttcatggaccactaaaatgataactatgccctagagaaaggctatcaatcaggcatgcatgacctagattgtacaaatgtatcaggcgtcatagtcccatttagattgatgtcagttggagcttagcaataccctttaatactgcattgatggacctctaggttctgaactttcctcctgtggatatagaggtacccagactcggggccaagatctgctctaatttggcgtgtgtgctgcagagagacttctaaccgggatgcagggtggagtgaactgactagagatatgtccgagtcagatgctgggctcatttggcttcaacagaggtaggcctagttcactagatcacttgctaagactgccttaaaatgttttaagatatgaaaggaatacccactagagggctgagaggtgtgtcagccagtaaagcacttgcagtacagacatgaagacctgagtttgagccctagcacctatgtgaaaagcttgggggtaaagctgtatgtcattattcccagggctgggtgcagggagtcaggtggatgcctggagctcactggcttgccagtctaaccagtttgtgtaagagactctttcatcatgatgatgatgatgatgatgatgaaaatgataataataatagtaaatttaaaaatacaagtacatgcatctactcccctacacacacacacacacacacacacattaactcaatccacactaaacatatgtccacaacacactcatccacaacacacacacactcacacacatccacaccatgtacacattcattccatcacccattcacacacacacaacacacacacacacgaaaaagacccattaaattatacccattataaaatatgtctaatttaggggcaaatataaatcaggttctcttaggaacttgtaccttaaagcttttcagtttgcacaaagactttcaaacactaccagctgcactggtgtgtatgaaatgcttcctaaaatattaagtttgtgctttgaaaattgtaagcattttaagtcctaagaatcataattgaaatgcaattgttctgtgtgtgtgtgtgtgtttacactaattctgtttcctgattaatatgcctccccaaccttcaataatgcaagcccaaatctgtctgtgcattgcaattacttatgtaactgcaaacagttgtctttggattcccaagataagatttcacaaatattatagccaccactggctgcatggtgtgtacagcaaccaggaggccgaggctggaacccctgaagtttaagaatgacctgggttacctagccagattctatctcaaaacaaaatacagaaacaagaaaccaggggctggagagagggcgaggggcagggagtgttaagagcactgtctgctcttccagaggagtcaggctcaattcccaaaacctacatagtggctcataactacctgtaattccatatccaggggacccaattatcatgggtacatgcatgtggtgcacagataagcatgtaaacaaaacacttatacacatttaaaaacaaaacagaaccaaaccaaaagaaaccccactaaattgttttaatctaaaaactctaaattccttttttctttgccttacaagggcaattaattaggcaagtgctgaaccactgaattacatccccagattttattatttttcattttactcgtctttatcttaagacaagatctcactaggttgcctaagctgacctcgctctcaccctgcagcctaagcaagccttgaacgtgtgactctcctaagtagctgggaccactggcctgtgcaaccagatccagcctagaaacgctttaaaatctctcttatgtctcccatccacacccttggatgcttacatcctgtgctaagaattgtctgcatgttgttcggatgtgcaatttctcaaagttctttctagatttactccaataaagggaaagataggcttcgcatctttccagaactaaacaggcggtagagctaaatgactttttcgtttcttttcaacacttacactaggaaatgaagcactagagcgagcctgtcaataaagagtatcgacaacattaataatgatggcaatgatgataatgatgaattatcataacgctcttctccttctaagcatggggctgaggcccggtgatgaagccgctttcccaagagcagggctcctcaatcagagatggcctctccttcctcacctcttctttcggagaagaacaaatatcgctaatgtcctcctcgccaggggaaagccacactggcccattcaatggccaattagaataaattgtaaattagaacaaataggacaggtaatacaaaaatcaaaagctctccaaagaaacggaacaaaaaagctgaataaataaacttaacattccattgtttgtaggggaaaatgatgaaattatcatcaaaatattctacaatttgaaagggaagataaatttttgtgtaaaaaaaaaaattgtaaggaaaaagaaacctatgtagaaaagtagacttctagaattggcattagtttttgtaaaaggctattggtatttttccattaaaagataaacttatgccttgtgtgtgtctcacagtatcgggatttgtcgggctaacccgtatttaagggaatgttcacacgagtgtttggacattaacactgtccactgtgtctctgagagctctctgatcacccagggtttgaaccattgaggtaaaaggtgttctttctttaaaagcaattttagggacacaggcgcgttgcataaataccacgtgttaaaaccaaaattcacatcccaaaccggcctctatctccttcctgtatgaactctgggtaaggtgtctctacactgggtagcgcgagcccctggaatgcaggggggtcttcgtgtggtcagtgtggctttcagacgacaccttcttctattgatttgttttctcctgtctcctttctccccgcttttgtttccttatcatagcttcaggttattacgtgcggggtattgatggggacggatggttctggtcgatggctggctaatgcatctctaatcctgctattgttacagagttatgctttcctctgctctctgatgggggaaaggggcaaagctgttgatcctagttttatttgtcgcaaacccatccatcaatcaagcgcgcgcacgtctgaatgccgaatgacatgtgggtctcagctgaaaacattcgataaccctgtgttgtcaggtctcttactcttttttttttttttaaataagaaatacatttgactgaaatagataagcaagcactactaaagacctgaagagaggatgacatatagcagaaaaggttgcatatctttggtattaatgatgctatgagtaaataaaacaggaggggcacctgccccagagacatacaacaccccaaggctgggttatgattaagggttgtgtagtttacggtcactcccgactttcaaatgttagctggccatttcacagttagctaccctggctaaaatgcatgccagttgatgaaggtaggtagggttgggacagaccccatttgtcaagtatggtgggtaaatatcatgaaatatttctatgaatatctaagctcatatgttcacaagtatctcctgttatgagcagaagcattgagatggggttaaactttaattattttaaactggaaatatatatgcatgtcatcttaatagtgacttaacttataattacagactcaaaaatggattctacgggtccccgctattcaacttactaaattaggtactttaatacattacgaaagcctgtctttgctgttatatccaatattctattcatggttatttcaagataattgcatttggaaacagttaaaacattaaaaaaaaaacacaacactggtataatataattttagaagcgaagttaatcaacaaatcaggacatttttaaagctgttttattccattgtcatatgttagagaagtggtttttaaatgaccgcaaaccgcacataagaaaagcaacaaaaagagagtcgtggactggaggcctcaacaccatttgtgaccttgagtgtcctgcgccttaagcgacagccttccccactgttctgttcagagatggatctacgcagggggcttttgggtctgctggggagttccatgcattcagctgcccccattaggcctgctctctgctctgtagaagctgctgggagatgctgttccaaagtagaaattcttcatgtccactcttggcttccatagatttaacagaactcgcactgagtccacaatacagcaacctgagtgagtgtacctctgcttccatagacccgagcacctgagcgacttgtgaaattaagggaacactccccaatttgaattcatggtaggaagcagaaggagagaaaagagaggagaaagagagaggaaagaaggaaggaaggaagagagggagggagggaagtaaggaaggagggagggaagaagggagggaaggagggaaaggaagagggagaagagatcaagtttaatttccaattctcactttatggttttgtttctcttgtttatgtaacatctttactttctgtttactgaggccttggggagttgtttcattccactggtttcttgtttgtctgcttactggctgacctgctggctggctttggagacagaatctcactacagagcccaggctagcctgaaactctgtatataggccagggcagttgagaatctcagagatttgcctgcctctgctttctggatgctgggattaaaggggtgtgccacaacacctgactatataccatctttaaaaagatattctaaaccaagctcagtgtggtggcatgtgcctagaattctagtactcgagagacttggaaatgtgaggccagcctgggctgcctagcaagatgctgcttcaaaaagcaaagacaattgggttgagggtgtagttcagttagcagaatgtttacctagaatgcatggatccctgactttgatccctgacatgcgaaaaccaagcaggaccttggaacctccagtgccagcactcagaaagtgtagcaaggaccagaggcttgcagttacccttggtgttcagcatgtcttgctttactgcataggatgtggaggctgctgggagttctgattctggctttatagagcatctgaagccatcattggggatcagtaaggagtcacgtacccgtgaggtggctgttcctcttgacaccgcctaccacttgcactacacacaaagcacatatgcataatatacacacacacaaacacgtgtgccaaacatatacaccacacacacaaacacaccacatatatactacgcttatacacatacatatgtcccacacacaccatatatatacatatacacataccacatacatgtcacacatatgctacacacacacaccatacatatagacataccacatactcaacacatgcatactataccaacacatgcatacatgccatatatacataccatataaatacacataccacacatactcactatacacatatcacacataaacacacagcacatacatataccatgcatacacatacagcacacacatactatatacacacatactacacatacattacatacatgcacatacagcacacacacaccatgcatgcccatacagcacacatattccatgcatgcacatacagtacacacatacagcacaaacacatacatcatacacacgcatacagcatacacgaattccatgcatgcacatacagcacacacataccacgccttccatacatacacggtttagtgagttttcgctttaggaaggacgttagtgatcatgctatttctctgttggtgcaattcactatgtgctcatcatgaatcgtaactaattaaagcctgcctgctcctgactccccccatcccactcctcaacggcctcttgcacggaagtctgccctttatgttgagttggtttgccatcctttctttctccagctgagtcttctcacctggatgagctcctgttctgtcatccattttcctgtcaatagagtaatttcactatttacggctgaataagacattatgttttatggcgtatagtgtatgcatatgtgtatagacatcgttttctttaccttctcatgtgatttcctgtcttggctttgtgagtggaactgggtaagcaggtgtccatgtgtatctctcccatgctgacttcctacttagaaacaaaatcctggaacttacggcacattactctgcatagttgttgaggcctgattcttgtggatactgagttagcctgttataatagctgtgtttttaaacagaattcaaaatgttccctccagcagctgaaagtctaacaccttaaaaagggggggggtgcaacagttttatacaaaacagtcgattctagatttttaaagcagactaaagaaacgtatttctctgataaagcttaaaaacttaaagctattgcatgacattgttccaatttagattgtgaatttcctaaattgtataacagttaaacaaagaagtaaactagcatggagctgcctggggacactgcaaatttttatataattaaggttatataattaaggtatattttatgttctgtgcatgggtgttttgcttgcatgagtatctgtgtattgtgtgcaggtagtgcccacagaggccagaagagggcagtggttcccctggaactggaataatggattattttgagcttccatatccgtgctgggaactaaacccaggtcccctgcaagagcagcttgggctcttaacctctgggtcatctcacaagacctccactgtggggatttaagtaaacaaaatgctcttccccacgtaacagctgtggatgaaaaattagatggagcaagaagacctggatgcctttatcgagcagggtggttccaggcaacagtaaggtgtggtacagttcacacaatgagacaaaaaggttttttaaaagttttaccgccgggcttggtggtgcacgcctttaatcccagcacttgggaggcagaggcaggcggatttctgagttcgaggccagcctggtctacaaagtgagttccaggacagccagggctatacagagaaaccctgtctcgaaaaacaaacaaacaacaaaaaaagttttaccaacaagtatagaggcaggagaattactgaaagttcaagaccaactggtttgcatagcaagttctattccagccaagactgtatagagacactgtgaaaacaaaaggaaaataatacaggccaggcaggtggtatacactcataatcccggaagtggaagcagaatgatcaaaggccattctcagctgcatagtgaatttgaagtcaacctgagctacagtacatgagaacttggctctaaaaggcccaattaataacaatatgaataataacaaatgtttaaggagagttacaagtttaagtcaggtttaaacattgtatacggtattgaaacactctgttaccttctgatacatacagtctttatgtttttatcaactaagcttaacttcaaaaataaataagactggtaaaccaatggagaaggcatttttgcagtgtcttataaaatgcaagccgtgctcagcccaatgacctgacagttccactccatgtctcctgagaaactagaacacacaccagggacagaatggtagaggtcacaatggtggcttgtgtcatgaaaactctggaagcttggcagcaacagacacttgattgaactctgttggagtcattcctcaaaggtaatacagagacaggaaggtacaggtcattcctttgttctattaaaaatgatctccaaaacatagcactcgctggggtaagggtgggaggtagcaggtttcagtatgtaatatacacccgtgcacacatgtgtgaagccatatggccagcagggacgatcatgccaatgcttattagtctatacatcaaaccatccaacatatatttctaatgcattaacaacttaaatgtgacatcttagaaatcactaagaagaaaggaaaaagaatccagaattttatttaatcttagcatgaaacatctcaagaaatcaccaagagaattactcctagcatgaacttcatgaggaaataacataaagttaaaactggcaagtaacagtgtaacaggaattaaaaaaaaaatcattgtgaaagagtccatcagttacattaaaatgcccctacctgtaccccagagatacctacctttgcacgattctgccacagaaagaatcattcatattgtcttgacattgtgtgtgaagcaacattcaacccagcagtttgcacacagcaaggagagaagcagaccctgaagcaaaggaaacaattaaacagacggtgatatgtctgcatactaaaccattgtgtggctattatgatggacaatgttggttttagcctgtgtgtatatatgaggtactagaaattgaacccagggctgcctaggaactaactaagcactctctaccgctgagctgtgtcctcagccccagtgttaatctttatgaagtttcttatataatttccttcaattctctaaaatatgacttgaggtacataagaccagaataccctttaaattcatactaaagaaggtcgctctggaacctggtgaagcaaagcccccatagcatacaggttgacattgctgagctggggctcttggagccatgtgcactgacaaggaaagataaagctcctatataaagaaaaggcagcaggctgctgggatcgctcagtgggtaaagagcctgctgaggaagcatgatgaccgagttcaatccctagggcctaagaaaaggtagaaggagagaagtgacccctagagttgtcctctgacctctcaatctactctgaagcacacatccacttcacacacatggagaaagcagtgtcgagtacattccttatctacccacacattgttcatctccagatctttatctggtacataatacacacattgtatatataataacttacccctgcttcctccatgcatgtgaaatacatgtcatatataattcatatattatatatgtacatatgaatataacatatatgtgaatgtttgaaaataaactatagaatagaataatgttggaattttaaaaataaaataatttttgtcatcgtaacaaacataggatctggggttgaatgagaatgggctcatagatctctagttggtgggactgtttgggaaggattaagaggtgtggccttgctggaagaagtgtgtcactggtgggctttgaggtttcaaaagcccagccattcattcccagttagctctctgtcttgtgcttgtggatgtagatggaagttctcagctactgctctaacgccacacctctgtgcctgctgccatgcttctcaccatgatggtcatgaagtttcaccctctggaaccataagccacagctaaagcactttccttagtaaattgtcttgttatggtatcctatcacagcaatagaaaggtagtattcagaggcttgctatgcctcagtggtggccgtatatcaggcagtggaagatgttataagttagaacctgggaaggcagttgcctttaagagtgatggaaactcagtaaactggctgagatttatgactggactcttgtatgtatggtagtactcttgggaaattccaacactctgcttaggaggctgagacaggagaattgtaatgagtaccaatccacactcattggagctacataacaagactaaataaataaataaataaataaataatccgttaaaatgaaaacacagaataaagctaatctcttttcaggacctaattacccagcaactcaggttctgctttcaagcatttgaagtctcgtatgttcacataaattacaggtttcctgacagaaaggatgaacctgtgcaagctactataaccctattgtctgcattttccaaagactagccttagaagcccgttcttttcagcattgccaccctgggggaaccccctgggctggtgggctgagcctgccagttcaatggatggagtatgtgcttgtcactttggggggtacagctctgcagacaaagtcaccatggagcccagcccccaatccaccacaggcctatcaggcatgctcatgctctgactgtttcttttctctacattggtttttgtttcaacaaaaaagaagaagaagaagaagaagaagaagaagaagaagaagaagaagaagaagaagaagaagaagaagaagaagaagaagaagaagaagaagaagagaagaagaggaggaggaggaggaggaggaggaggaggaggaagaggaagaggaaagaggaagaaagatcacgttaaaatggatatccgtgatccagagatttagctcaattgatagagtgcacaaagccttaggttttgtcctctgcaacacataaagcaagcctggtatgcacacctataatgccagcactcaaggggcacaggcaggagaatgaggagtttgaggccagctcagattacatgaaaccctgtgacaaaaaagaaggagagagaatatcagcaaagttcaaaggcagatgctggtgtgactgaaaccacagtgggaaagatgggaatgagcagaagaattcctgtttgtgtgtgtgtgtgtgtgcgcgcgcgcgcgtgtgcgtgtcagtgtgtgcatgaatgtgtgtttgtgggtgcacgtgcgcatgtgtgcatgagtgtgtgcatacatttgtgcataagtgtgtgtttgtgtgtgcacctgcatgcatgtgtatgagcacatttgtcgtgaggaatgagagttaggagcttgcatggccaaagcacgcatcaagcaacagttgagccaaaaccaatgagaatagagacaaagttgatcattttatagtacagtatgagatgtagctcaaacacagccatgcgtacaccttcatgcctgaactttgcacagctaggactattgtgttccttatacacatgcatagattcccttagatgaacagcctactacagaatcttcagcctcgccatgttcacattcaaataatgctgtctatcaaagccttcacggctaagaatcaacattagatccttctcctttggggcctgctgacctcaagacccaggtcacagatttcaagtttccttgaactattgctctggagcaaggcttccccaagtgcacacctcccatccttagcttagctgcctctgtgaacactaacaattgagaaatcccagcctgctgagtttcagtctctagggacaaggattggaagtgataatgagcttgctaaataatccttgggaaattcaaggatccaagcctgggtccatggcacacatgacgtgggtgccagctgtatacagtgtatactgtatacagtatagatgtcaggttcatgcccattggctgaacagaacgcaacagaacttgccttgaaaccaaacatttctttcatttcctccagagtgcccatgagttcctactttcaaaacagaggtcttggggtcatccagtaagagcactgactgttctcccagaggtcctgagttcaattcccagcaaccacatggtggctcacaaccatctgtaatgggatctgatgccctcttctggtgtgtctgaagacagctacagtgtgctcacatacataaaataaataagacttaaaaagcaaacaaaaccagagatattggcactcaggacagggaggctttcttagcaacgcagattagatgcccctgtacacagaagaggaagttcttaagctagtgaatttagacaatcttttctgaagaggtggtgagagtgtcctctttaagaataaagagactgaagttcaaatccagcctagcagccttgtaagtgttgcttaagatctccaaagctaacttcctcatctatacaataaaacaaagaaaaaaatgtttcagatggcaatgcttagtgaatcagtctgtcctactctctgggagatgcaattggcttctctcataatatctccacctagctcatctgtgcataccagccgtgcagcaggaactgtttcttcggggccatggtggcctcttagggtgtggccactaatttctagtcactgtccatgcttttagccccttctttccatctccatgttaggtgaagaatgaaacccgagtcttctgtgctgttcttgactgtcagcgatccatacaaagcagagaggccttcaaagatcagtgtgtgtgtgtgtgtgtgtgtgtgtgtgtgtgtgtgtgtgcgcgcgcacaactgtacattgtgtgactgatttcgagataatttgaatctcaactaggcagattgaagttttttctttgttatttccttgtatatgtatgtggggacggggtggggagacggtgtctctccttccactgggtgggttccagggctcacactcaggtttggcaagcttggcagcatgtgtctttacttactgagccatcttgcaacccctcaaagtatgtttttatttgaataatagtgtcgggtagaagcctcatttcttctctttccattcacattgactcaaaaccaaatttctttttgcattcggcaaggttagaagcactctctcctctcctctcctctcctctcctctcctctcctctcctctcctctcctctcctctcctctcccctcccctcccctcccctcccctcccctcccctcccctcccctcccctcccctcccctcccctcccctcccctcccctcccctcccttcccctcccctctcttcttttctccttctcccctctccctccctccttcttccttgtgttgtcctctctctctctctctctctctctctctctctctccatcatcccagccccatcttgctgagtgaatacagaaatcagcatggcatcttgttgaaatgataaagtagtccaaatgctgcataaaagccctgattccgctaaacctatctatctcggagtccctaaaaggtctgctaaatctgcaagggataggatatctgacgatctcttttaaatggaaaagacttgagaaatagcagtcttttttgccatcttatctctgtaaagggaaaaaagcaaagcctcccatagcccaacaggttttcagaaataacaaggaaagcaaaactctccacggttcttctagaacagcaggaccttgatgttatgtggagagagcctctccagtagctgcaagtctgctcagaacttgggattgctgttctgtctctcccttccaccctttgccaggtctttgtttgtttcattctgggttttggaaatgggcataggaatccagagctttgcacatgttgggtaagtcattcgccactgagctacaccccagatactgtgcttctaactctgtaacagctaatgcctgcagagagggtggtgctgaggatgggccaacaagtcctcttctccattcatcttgtgtggcgtgtttagtggtgacacctgctaagctatctgtcctcagagcattgaaagggacttcgaaggcctcgacttgtttactagtcagtatcagctatgcagagcatggctcaaatgaagtccccaaatagccaagatacacagcaacatttactgcctccaaaacacagaataggagtccctaggcctgccctctgggctgcctgaaccatgaaacatggctcattaacacctgtgcttaacagaattcaacctggtgctccaaatcacaagctgcatatcagaacatctaatgagcatggcagtgtcagaaacgggagagactcatggttgctcattaggagacagacagaagaactccatctcccatggcctctaaaggggccaccgctccatacagcacattaaccacactcgtcactgttaccctgagtcaccaagacaagaggtcatcttctaagcagagcagcaacccagagatcctaagaggacttcaatgacggaatttgacctgtattgtggtcctaacggccctttgccagtactgagaccttacaccaattattcagccccttgtgttgaggagttctgccccttgtaggcatatcatctaaaggagacttccttaagtcagagaaattggcaagtgtcatcacggcatggaatgaggcagttgagccatcaacagcccttatttataatgagaagttctgtgcatcctaagaagaagaatgttttctgtgttggtgagagccagtccaggggcaacacacatagggactttcttcaggaggtgctggctgagcaattgatggtagcaggtgtcagggctcagtggaagcagaggcgcaaagatagaatagccacacacagctcaaaagcaagaagattgaatagaggatccaggccagatgggcaggaagagatgagcttaggatagaaagaggtttctgacaagaacaagactctcccagggcctggggtgcagctcagaaatagagcacctctctataactccaaggccctaggttccctcctaggcataagcagcaagaccaccaggagtgtccttacctatcgtgagctgggtccttcacatcagtcatcaaccaagaaaatgccttaacagacttgcctacaagccaacactgtggaggtaatttctctcagttaagatcccttcatctcagtggtggtggcccacgccttaaatcccagcactcaggaggcagaggcaagcaagctctgggttggttcagagccagcctggtctacatagtaagttcctggacaactgggactacatcgagagaccctgtttcaaaatgaattagttaatttaaaattaaaatctttccttcttcccagatgactctagcttgtgtcccgttgacataaaagctagtcagcacagatatcaaatatatattcaagaaaaaaatcacagattaggctggcaagatggctcagtgaataaagacatcatccaccaaacctgttgacttgagttcaatcccaggggcctacctaaatggtagaaggagagaacagattcccacaagctttcctctaacctccacacacatggcatgatgcatgcacgcagataccccattcatatgtgcatgcataataataatttaaattttaaatgtaattttactgtttagtttgttcatttgtttacttgttttgagacatattctttctatgcagacctggctggtctgatgctatgtaggcctgatttacctctaacttgaggcaatcctcctgcctcatcctgactaccacaagctttacagatacatgtcatcagacctagcaacagaagaaactattataaacattttgatttgggcttttttgccatacactttttcagactccagaggatactgtttctgtggccctggtcctgaagtctctgtcccaccgtcatgctgtgtaatcaaaagtgtgttacgcaccacttggagggtgtaaatattacacaaataccacagatttgagccccaaagccacaggactaagtagggaccctgccttacctctcttcagctgtggaagtgtggccagttcacccacagctctgtgcccacctcctccttgcaagtgtaatagtgtaggcttgcccacaccatagctgtagtgtgaggattaaatgagccaccacctggaacacttgtaagcgcctggcccatagcagatgtttaataaatctttattattgctgccactcctgtgtctgacatgagccatttaggttgctttcagtttgtcagttacgaatcattctgcaataaacatctttgtagcaaatggattttcaaagagactcctcgtgatctgaactctccggctgcttattttgtttgactgttttcagttatgaagcattgactaagctatttgcctggaacctaatccatctttttttttttcaaaggaagaacaatatatattcctattgttctcttttttgcattgtaaaacactatatacaaagctatgacacttagtacatcgcaacagtgtacagtactccaatatgtcttcaggcgtattggaatccccaagattgtcacatagaatacatgggattaaaaaaaaatggaaaagtaagccttgttagcattgaaatgcctcccattaaaaaggaaagcaccaagctggagagatggcacagtgggtataagtgctcaccgtgtaagaatgaggacatgagttcgaatcctcagtatggcagtacactcccataaccccagcactggcaggtcactgggccacgagcctagtctaaacagctagcgccaaaggaagtggggaagcaattgaggaagacacaggatgtcgacctctgacctacatacagaaactcacagctacaaatatgcatgtgaccatgtctcagagctggggctgggggcagggggattggggtgtagggaaaggggaacacatgggattcagtcaaagggtacagaaatctaactcctttctagggcatcctgacctaaccaagcctcaactataggaagggaggaagggcagagggcggagggaggatgtgaccagagtatattttatatggatgaaatattgtcaaagaataagtgggtgttttaaatcttcattgtgaattcatgaaataaaaatgaagccttcgaggcctgtttctactgtgtctgaaacagaacagaggcatcctgaaggagttcccgtatggcaagggggctaacagcaattacttcacaaagaccacacgtgatccctgtcaccctccataagacaaatgagactgagagtaggagacatagaataatttgtctaaatgccctcagctaagacagaatagacaggggtacaactcagaccccagtccccagtaccgggcccactttccttccacagactttgctaaagtgagcgtgtgatggtgtcacagaaagcaactctgaaagccacagcagaaaccacagcgaaggccctgccgaaaggacaaggacatccagcaagcacacttccacagctggtgtccatggggacaaggtctaacctcagatcctcttctcacctccagattggctgcctcagtaaacccaggagagccatggtgaccacagtagctttctcttcaaaatgacaactatctcatctcttcagactaaattaactccatccacagtcagaagaaaactcacaaaatggtggtcaggaagactgatctctagaacattcacgggacgaaaggatgagagaaaaaaggtgtgacaggtgacgtttctcttttcttccctcatttgctttctgtcatgatttcaatattctgtatttctagaatgttctacagcttataaatagtaaatttttaaaaaagtcacgggatctcagcttggtctttcaatacactagagatatggacaaaggtgggtattagagaagcattttataacttttaagatataagtttaaggcttagaagatagctcagctcggtggttaagatcttatactgcttgttaggaggacctgggctcagttcccagcacctgtatcaggcagctcacagctgctagggattcaacactctcttctggcctccatgggcagcacactcatgtgtacagatctctttctctctctcacacacacacatgcacaaatatacacatagttaaaatttgtgaaagtatttttaagctataaatactagtagttattaaaaccaagaggaggtaaagttctgggtgtacctggctgtgattctcatataggaacccccagggaattcctcaagtgacaggctgatgacactggtgtttaactagtatgatattaatgttcattatatcattgctgagatttttttttattctggactgtaagacctgattttctaataacctacagaatataaatacttagttgataaagtagttttccagggaaatttttaagaaaaaaatatctgaaaccttttcttatgcaattagggaaacatctatcaaggtcaccctgcatacatttcactctgaatctatgagtgaggtaatgatatatactctcacatgcatggggtagcaaacacccaaaatcactcatcaaattatcataattgtaaagagttggagataatggaaatgtcctttaataagaagtcacttaagtgaagtgtggtggacagatgtctcagagtataaagccataggaagaaagaaggcctcagcaggcatctctgacctgggcttcctgtggcctaggagagctacagatgcagcccaacacaaaaccgtaaacgtgcttctaaagaattggaatttcttgtgattttcctaacttagctataacattgtactacaatgtcaaaaacattgacacttatgggggtctgaatcggaatgtgccccatgggctctcatatttgaatgcttgggccacagttggtggaactgtttgggaaggattaggaggtgtggctttgttggaggaagtgtgtcactgaagtttcaaaagtccatgcctgtccagctagtgctcctgctttctctagcccaaatactacatatgtgtacacacacacacacacacttctctagaaataaaataacgtccccataagaagagatacaaggtgtgtgtgtgtgtgtgtgtgtgtgtgtgtgtgagagagagagagagagagagagagagggagagggagagagagagaagtaaggggtaagagggaaaaactctgatttggattttgagtggcagaaaataagttagattaaataagtttaactaagttagataaaaatgactaatattcttgaaaaaaatatagttaggatccaaaatctgcataatctttttataaatattttggaaccagagtaacaaatttctttaaaaaaaaaagtcaaatcaacgatgaaaccctttgattatatatgtaatatataagatgaaaggcaatgttggcatgcaggagagaggtgtgaagattgttacaagttcaaggtccacctaagctacacagagagactctgtcttaaaaagtaaaacagaagctgggcatggtggcacacacctttaatctcagcactgggaaggcagaggtaggccgatctctatgagtttgagaccagccatattggctctacattatgagttccaggatagccaaagctacatagtaaggcgctgtcttaaagagtcaggtgtgaggagcagctccatttttgacccttcacccagttggaaccatgccattgggtcaccattctgtatctgaccaattagaataagcatcattatatgactattaaagaacaatgattctcttacgaatttaggggacacctatcaagaatgaactgggttccttttttttttttctttttaatttagtattgaataaagcagacatcctctctgacctcctggatggttctggtacttcggctattaatgaccaaaataaaaaaggcctttttagcatgatccatgtggctctcaatagctgctttcccagctccgtaaaacagtaaacactggaaacagtgggccagctggatatgatttagtgttacacgaagaagccctggggcatacattgcttattctctccatacatgagcaaattctgtttcagtgggatatggatatgtaaacccagtgtagactgcctccactatggctcattttcctcccccaccacagccttcctcagcgcagaagacaaaaacacacgagagccttcagcaaggttcaagattcggtaattagtggttggattaaatgatagatgtctgcctataagctgcactctatttttagggagttttgaagatgtggcttaacacttgtgggaaaacgaccgcccaagtccttgtagcacctcattagcatacttgttctgctttgagtgtagacatgcaattgtacgtctctccaaactacacagtgcaatttggtgagaagggacgtagaggaggggttcaaagtactgggggtagagaacaaggaagcgaagccactgagagcaacttcagcctcaagagcctcctttgctcctgagagacgtcacgctcaagatgcaagatgttctgctgagatgagagtccaggctgaagatgagagagagcagactagggagaggctgaaacggctgaagtcaccacacagatgtctggcgactcacgggaagatgtgctggaggtccgcttcctgaggagcctgaagtattcgtggatgaagagccagtcagtcacaaaaacaccaccagggtcgtgagctgaccccgcagtacagacttggaattccagttacttcagacgccaggatagaaggaccatcatgagttcaaggccaacctgggcaacatagtgatagtctcaagaagtgtaaaaagggctgagggcagagtaccatcattcagtcctgataccacaagaaggaaaacaagagagagagagagagagagagagagagagagagagagagagagagagagagagaaagagagagagagaggtctaacccgactattctccatgctcagagttgaataaataaagtacatttctagctttatttccagaatttttataaacagttgctgtgcagtgcacttagcaggtacgcacaagttttcccctcactaggcctgtggaggaacaacatagacttgaaaaacctgggttgaatcaaaaagagatttttcaatgtgttttagactttcaaacaacacatagaaaagggagctggccttgttctgtgcatatcatgacgctttctttggcgtttccctttttattcattttttatgtttttatctatttatttattttttaagttaagagactctctcataaagcgcaggtcacccttgaactcttgatcccctgcctcaaacttcccagtgtgaggatgacaggtgaccgccaccccaactgcttacagccaccgtttctttccactgtcagagaggcagttacaatttgaagcaactgtgcgtcgccgactttatccataaagaattccagcctgcctcacagttttcaagaccacacactccgagaggcggagcgcataccaagcagatcgctggtgagtgccgtacctcacgcactgacgcacagctggggtgtcctacatagcacatccacagtgcgtgccaaatactctgactggaaccatggggaacatccaaaaataagtcaccaagatacccaggcaaatcctttatgtccttagaatagtatgttcacacagggggaaatcaagtcgtgtaaactaaagagaaggggaagcaagctctcgtggagctcctgaaggctgatctgacagtgcacatggtacatacctggtaacccacactcagtactcagaagcctgcagtgggaacattgtgagttctagcccagcctgggttacacacttagatactttgggctttttggttttgtttttctatttttctcctattgaaaagagttgtttgttttttcatacaatagagtgtgattagagttttcgctcccccaattcttctgagttccttcccaccttttctcccatctggagccacaccctcctgtgtagtggagttttctgtgaaaggcagaggacctgaattcaactcccaagcacccacataaaggtccagcatgtctatgagtgccagtgaccacagagccagggtctggagccgggcagatcctaggagcccactgccacctgacctaggcattttggagtttgagattctctggggaccctgtctcattaaataggacaggaggggacaggaggagacacccagtgtactccggcctcaacatgcataagcgcgatgaatgcattcacaacacatatatacacacatacacacatatcatacacacagaaattaattactacattttaaaaataaggatgaccccaatacaacaaagttcagagcatcaaaaaggtcttgaaacaaagtcttttatttatttatttatttatttatttttgagatagtatctttttatgtagaccactatatcaaccaagctgaccttgaactcacggagatccacctgcctatgctaggattaaaagtgtgtgccattgtacccagattgaaaaatagtctttatgaaaagagattatcaagattatcctgggatggggctggagagatggctcagtggttaagagcacggattgctcttctgaaggtcctgagttcaaatcccagcaaccacatggtgactcacaaccatctgtaatgagatctgacgccctcttctgatgtgtctgaagacagctacagtgtacttacatataataaataaatttcttcccaatgttatttttggtaattttaaggagctgatggtgatttgtgattcatgagtatgtaaatgcagatgaagttcttcctgaaaagagaaagttaaggaaagctgtagggctgtgtgtttgcttgttgctttgttcttagcctgttgttacaggctctggatgtgttagcccagaataacccagaagtcaagcccctccttccttagcctagccaaggctggggttacaggcatgacccaccatgcctagcaacacttacagtctatatggaattaagatttttctacactgtatattctttttaattatgcataattttatgtgtatgttgctttgtgggtttttatgtaacacttgcacacaggatcttgcagaggtcagaagagggcaccagtcagcaggaactggagccacaggcacttgtgagctgctgtgggggtgctgggaatggatgccactaaccactgagccatctctccagacctggaaatatcaattctgcagccccattatcacataaattgtagtgacaggaagttggaatatgaagtctcaagcaaatgatcctgaatgtcaccactggcatcatgaatggggagagcagtcagtagcaaacaagatcatgctggattaaaggagtccctcgaggctgtggagaggctcagctgggagagcgtctgcctggccgggatgaagccctgagtttgagtcccaggaccagaaaagaagaaaaggaaaatcttgctgggtagagaatggtagtccacatccttaatctatccctagggagccagagacaggtacatctctgtgagttcaaagccagccttgtctacatagtgagttcaaggacagccagggctaagtagagatatgctgtctcaaaagaacaaaactaaacaaaacaaaacaatcttaccactacttccaggagaaactttaataaaaatactattttagatttatcttatgctatgtgtatgagtgatttgcctacatgtatgtatgtgcactgtgtacatggcttgtgggtgtgggagccaaagaggaagtagacctaaggataattgtgagtcaccaggagagtgctgggaactgaacctgggtcctctgtaatagcaacaagtgtttcaagtattcttaactgctgagactggtatttcagaaatcaaatgggtctatcctgttctcctcagacagcaacttgcaggagcttctggcagttctaaggctgctcattggaggtctctggcatatgtgagaactgtaaagacccgatgtcacacagtatcctttgcacagtgaaacctgtgacctctctactgcactggcttgactgtgctccccaaatgcactccaggcaatggcttcatgagccactgagacattctctggcaggcaggcatgtactgttgataatgaaaaggcctttgacaagcgttttcccaggctgcattcctgctccccctaggcctgagtgggtgaccatctccgcacaagattctcattcaagaactttccagcactccatgcttgacccaatccatcctcagaaacatctgtgaaacttcacagaggcagaagtaggttgtgagctctctgagaggacctcccattctcctagacacaaaggcttatctccactgcccagacacgaagtttaacctgaacttaaactctgacaatcagagtttgatcctaggaccccacaaagtggaaagagagaactgactccaaaagtataccatagcatgtactctgatgtgcacacacacacacacacacacacacacacagagagagagagagagagagagagagagagggagagagagagagagggaatatcagtagtttgatcttattgtatgggagaaatgtaaaagcgttttgaccttgactttattagttattaaaattaggagttcataaggtggtaattttttttacttagagataatttaatgatgcagaaagatcaaaagtatataaaaaataaatgactacaattacatcataaaaatgcattttactaagattctttttttcaccaataaaagctttctaaaagtcggtaatgaattgtttgttaccatatgtgcatgcctgctaacatgtaggcaaagctgtgagcgatttcatcctgcaaatcaaatcacatctcaccctgttttctcaccgtctgtcagatagttgacactgcgatgagctgtgaacctctgttgccaatagttttttctaagagagattaacgacaattacaacgtacagtaaaaggagtgtatgataatttgtgttaaacatgacaactcatgagagagtaattaagaaaataatatggcctcttactccattattggtcgtcagcattaagtatatttcatataatatcatgttaaatatacattttgactaagcttttatggggcatttcctgacattgcagtggtataaggatatgtttgcattcagacatcagcgaataagcagtaagatctcagagctaaagctcttcagctcagcttctgtttttacgagcagcaaaggttttagttaaaatttccagcgtattgtttattcgatacaataggaatgtgtattcgtggtcggttaaaaataatggttttaattctcagccataaaagtctcgtacagacaaacgtctatccacatgagatagctcttccttaagaagcgtgtgcatatgtatgtgtgtgcatgtatctgtgcctgtgtatgtgtttgtgcatgtgcatgtgtgtttgtgcatgcatgtgtgtgtggatgtgtgtgtacgcacatgtgattatatgatgtagtgctgctaaggtcttgagcatgactcacccactgagcaacctccctcacccctagcttttccattcataaacacaagctcccatccatgttggatcattcaaactggaagtacagctcactcactggaagagcatttgcctgttgtgcacaagaccctagttcctatctttagcacaagaagggaaaatataatatattccaaaaattaaaacatgtggagatcggtatctaaagtcttcctcctgctcacacctttgagagcccctgtcatcgcagactcctccatttacacaccacacacacgtcggcgcgtgcgacggacaactaacagtttctaagtttttggtgataaaacaaatgcaaaatattatccttttgttcccatacagtttcacatatattcatacacaagtccgtctgcaagaaaactcgcaagaagcagaatttgaaggctgtttctaaattgctctgggcaggaggcattccaacttaccctcctgtaacagttggcaggatccccgttcctcctgaatgttgccaggatgaactgaagcgaagggattagcctgcctgctaggtgggcagctgtgttgggctgtggctctgactcctgcttaggaagagcagagttaaatatcttgtgatgtgataagggaccattcacacttgcttctgtattagcccattgttctgtaggttctgactctcagagtagtaaggagttttgtcccttatttggcatgtcatagatatttgtccttgactctttgcaaaactgctcttttgtctgtttgtcttgttctgtttttcaagcaaggtttctctgtatagccctggctgtcctagaacccactctgtagaccaggctagtccgaactcgaaagattctcctgcctctgcctcctaagtgctgggattaaaggtttgccatacccagctaagaagtacctttttaaaaaaaaattatatatatatatatatatatatatatatatatatgtatatgtatatatatatttgtaaatataattgtttcatatcttataaagtcattgctggaaagctttttcctactttaacactataggatatttaattgcttaagttttactatgggaatttctaaagctactgtatagtcgtcctaaaggtgaaacacaccccgcccccaacactatctctgtttccatctttctccacacttcctttctttttttttccattttttattaggtatttagctcatttacatttccaatgctataccaaaagtcccccatatccacccacccccactcccctgcccacccactccccctttttggccctggtgttcccctgtactggggcatataaagtttgcaagtccaatgggcctctctttccagtgatggccgactaggccatcttttgatatatatgcagctagagtcaagagctccggggtactggttagttcataatgttgttccacctatagggttgcagatccctttagctccttggctactttctctagctcctccattgggagccctatgatccatccattagctgactgtgagcatccacttctgtgtttgctaggccccggcatagtctcacaagagacagctacatctgggtcctttcaataaaatcttgctagtgtatgcaatggtgtcagcgtttggatgctgattatggggtggatccctgaatatggcagtctctacatggtccatcctttcatctcagctccaaactttgtctctgtaactccttccatgggtgttttgttcccaaatctaaggaggggcatagtgtccacacttcagtcttcattcttcttgagtttcatgtgagaaactcacacaatatgtactcactgataagtggatattagccccaaacctaggatacccaagatataagatacaatttgctaaacacatgaaacacacttcctttcttaacttctcctgttagaataacttcttggacctccttctaaactgctacttggaacgctttggaggggaaattaagccgttctagctaatgcactcttcttcacaattaggacatagaaaagccaaaggccaagtgagggtgcaggaaacggtcattaactcttacaggagctggtgacgtgtaacatcaaccacaccgcagccaggactgagtttgaggcttctttttctgcagcctctttattcattattgctcacctgcatagtactctgtcgcatgcatcctctgtggtcaacgtattcactcagctactgatggacacctcagatggagcttgcgtctcctctcctgttgggggccactatatccataagtgtgtccctaaccaaacttctgcaggatctctaagaaacttgaatggaattcccttctgcatttgatggatcttgctattgccaggttgctcgtagatcattcacaataatacagacaaatgctctgcacaaaccatctctaatacctggtaatattcacctttctaatccctgccagtcaaatacattgaaggtgatattttgttaatttgcatctcatgcttttatattgaatgactgttttcatatatttgcaatttatttggatctcttctgaaagctacctatttgtccttgtaaatttttctttcttgagttcactatgttttagtaacctaggagttttatataatttggacatttttccttattggctttaaacattacaaatagcattttctttttgatgactttataaccatttgttaattatatataatgggcttcattatattttcatgcatacttattaatactatcgtatgacattgaaaaaatccttgtttttcatgtagttggatcgatttttactttgagttaattttgtttaagaaccattttgctctcctcagtcaggaaagctgtagtggccattgtcacctccagccattgtcctgtcactcaatgctggcagcacttatgactccaggagccacgtccctgcactccccactctgtgtccttggtctattacacatggtaaagtcagcaacattgctaccgcatgtttcctggcatgttaacactggtgtgtgaaagacacatctttcctgtgttcagtttaagacatttccagcctgtggacatcatataaatgttattttgttcctcagaaatccagcaaaaggactgagcccttagcatagtcacagagaaggactcctggatggagaagccctgggcccagtccccagcattgagaacaaaatccagttagaacaatatcacaatcacactggactgtatgtgtctttgcaatgtgtggtatcaactgtggtgtcttcttttcttactaatggaaacaacagaaaaaggtcttgtatttatttgttctaactttttcaatgtaaaattttattaatttacttagtgtgtcgcatgcatgtacacatgtgtctgtgcatgttcatgcatattcatggctgcgtgtgtgtgtgtgtatgtgtgtgtatgtatgtgtgtgtgtgcgtttgtatgtatgtctgtgtctgtgtatttctctccttcttccacgtgggtcccagggagagagacatagccttactttgaaggatatctctctgtggccctatttcttaacatgttaacatacacttctaatttttaaaaaagttcaggtcacatgtagagggccacagcagtagtcccggccacctcggaagctgacacaagagcaccaccagggggtcaaggtcagcttggttagcacagaaagaccccacctgaacacaaagtaaaaatgaaagggggtcagaagacagaaggcgcagctgcttggacttcactctcaagcacagcttctttcccaccacccctaacaggcgcactcgcagggatcaccgtgtgcttggggtgttaggaaggtgctccggagagacccaaaccctggccaccagatcagtgaaacctcccagaaggtttgaactatcttcggggcacctatgttttgggctcttagcagaatcctcaaagatagtcacgcacatttcaaaaatatatttaaatatgtgtctctaagtgtgtacacaatatttaatatggactctatctctctttttttctttttctagacaggatcacatgtagcccaggctacccttgaaatttctatgtagccaaagctgaccttgaacttctgatcctcctgtctcacctgattgttgagattagaggtgtgagacccaatggatgatttcagccgttttgggaatcaaacccagggcccatgtcccgctaccctgtagaccctgatctctgttctgtaggttcttagccagaacaaaaaggatgctgtttgacgagctgtttgtttatgctccccactgttatgcagagcacctccagcactcttccttcccaccagcagccgctaaggagtccagcttctccatgccagactcctgcaaatcgtactctgagctccacacataggctgtggcatgcatgtacccaacacatgcatatgcacaagtgcatgagcacacaaatgcaaataaataatgcttacatctaaaaaagaagaggagaaggaggtcagatggaagggtttccttgaccaaagtcacgagtccttcctttacctgtttcctctccattccatgaacagggacctataaagatgcttgcatttttataattgataagaaagaaagaaagaaagaaagaaagaaagaaagaaagaaagaaagaaagaaagaaagaaagaaaggaagaaagaaagagagagagaaagagagagagagagagagaaggaagagaaagaaagaaagaaagaaagaaagaaagaaagaaagaaagaaagaaagaaagaaagaaaagtagttgcttcagaagctgaaccaagtgaccagctcatcttagagcttaacccccaaagcgttatatataagacaaaagagaaactttgcttgtaaagacggaatctcacaggcggctcagtaacctgctgacttcttcaatgtgaagaaaagattgaccaggaagacactgtccaccgtgggttttgagacaggaactgaaactcagcaagtagggctggctggcccagtgctggggtcacaagggtgtggcaccacgcctggatggttttactctttgcttgcaaggcaaacctttaccaacggagccgtctacccagcctggaaatgtttctctacttcaaatcttgaccacgcatgcccttgctctcttacctcagagttcacctttgtctaaaccttacttttaagttttgtccccttccccctgggatttgtgtcagtgcttgcctacatgcacgtatgtttaccacgcaggatccttgtccctgcagaagtcagaaaggggaccggatgccttagaatcagagctacggacagttgtgagccggctcctctgaaagagcagcggtgctcttaaccgtggagacacctgtgaagcctctacgatcgattgctcatgtctgagctaaacaagccattttcactcaagcttgcctatagagacttatttctctaggtgccttagtttgttcctgcttagagacaggagctgatgcagaggtcatggatgggtgctgcttattggcctgattcccatggcttgcccagcctgctttcttatagaacccaggcccaccagtcccggaatggcaccacccacaatggtctgggccctcctccatagatcactaattgagaaaatgccttacagctggatctcatggaagcatttcctcaacaacggaggctccttcctctgtgataactccagcctctgtcaagttgacacacaaaggcagccagtacacttataaaatgccaagtgtaaacaaaaacctttagatccttactcgttctccacactcgggttttctaatatctagatttagatattaggaatctatcaaatatctattattttcacttttttcttgtcctgagaaaagaacaaggaaagtttccaatcaactttagtaaacagggtgccttagcttgggttttattgctgtgaagagacaccatgaccaaggcaactcttacaaaggaaagcattcaaccgggactggctcacaggttcagcggctaggttcattatcatcatggtgggaagcgtggcagcatgcagaagacatggtgatggagaaggagctgagagttctacatcttgatccccaggctgcagaaggggactgtgattctacactggatgaagcctgagcataagaaacctcaaaacctgcctatatagtggtgtacttcctccagcagggccacacctcctccagtaaggccacacctcctccaataaggccactccctatggccaaacattcgaacacattaatctatggggatcaaacctattcaaatcaccacacaacatgtcaatattttgacaattactacttcaaggcttactggggagctttctacagtgctggggattgaacctggaacctcatgcatgctaggcaagtgctctgtcactgagccatattccttccagactttctctgtacatttacactctccactggatgtatcttgaatgagtcccacaaattgggcacataatgagacgtcttggcaaacaaaaacctacatacacggctccagagttcatcttaaatagttgtatttattatgttgcagctgttataaatgacttggaatctgcaaaatagttcagacaagatgccaacccatatactgaagagttagccgtgacaatgtgtagaggaacacaatgggtttaaaagtctcttggtgagcagacttttgctgcatcaactccagccacggagtgagacaggaagagttggggaccctgctttacaaactactgactgggaatgagaaaccatggggagagggaggggctgactgtttaaaaggctttcggtgtgattgtatttttgttggctttttgcctgcaacatacgatgagggtggtgtgccgtcgggccagctggctggggaggtagaatgagaggaagctgaacacaggagccaagatggtgtttggagacgctgcctgtcctcaaggcatctgtgactgaccacaggcagtgatgtccatgagcacaaatacagtggatcactagtgcgaccccttggggatgaatgaccctttcacaagggtcacatatcagatattctgcatatcagatatctatattatgattcacaatagcaaaattggttatgaattagcaatgaggtaattctatgattagggggtcaccacaacgtgaggaactgtgttaaagggttgcagcagtaaggaggttgagaaccactgctctagcacaatcgttctgatatctgcagtttgtgatgcgttccttctgcttaagcaggtaggaaaagcaacaacttcacaaagcccaggtcgccattaaatcattcacccagccattcagaaactgaattctttcctctctttcctttttctggacttcggaatataccaaaacaggacattgaaacgtatcaaataagcccgcttcaacaggtctcaaaaccaaacttcaagtttacaatttaaaagtatttctcttctcaagacttattcttaggactgacgtctgtctgtaggaaacatcacctatacagcacctactttcagctggtcccaaattttctgtttggccatcaatacctccttcctttctccttcctcctttctctttgttctttttctctaccgaccttcactcttgggtttggtttggtttggagtttgcgcagtctgatggttgtttgagaagaaaaccctctctgtatctttgccttagcctccagagtgctgagaatacaggcatgagctatggcagccaccagagccacctttatccccaatacctccgtttacttctgcctaccctttctagatctttagattacaagtttgctgacacaacattttgccatagtgagcccattaatagactatccatcctccacaagatattcctaagaaagaataatattgaacacacacaattgtggctaaaataactttcattttactgcagatgtttgagaacagttctcacccagcgttcttcacaactcccttttcttatacctttcttcattttttttaatgagatctccatatttatttttatttttatcttgagtgtgtagatgttttgcctgtatatatatctgtgtaccacttgcatgcctagggcctgtgaaggacaaaagagagtgttgaagtccctggaactgaagttataaaccattgtgagccatcacgtgggtggtgagaatcaaacctctgcatgagtggccaatgctcttaatggctgagccatatgttgtggtttgagtgagaatgtcgtttctaggctcatgtggttgaatgcttgtccccagttggtggaactatttgggaagaattgggaggtgtggccttgctagaggaagagtgttttcaggtaggctttgatgttccaatagcccacaccatccccagttagttctctaccctgtgctttgtggattagatgtaaggtcccagatactactactccagcaccatacctgcctgcctgctgcctgctgccatgcttcccaccatgatagtaatggactctcaccctctggaaccatgagccccaaactaaacactttcttttctaagtcaccttcgtcacggtgctttatcatggcaatagagatgtaatgaggatctccaaccccttcatacgtccttctgtgataacatggaaacttcagcaaactgttggaatggtgaccttaccattcttcttcactgtgggtagaattgataaaactttttcaatttttctcttgtctttgcctgaacatactagacatacagcctctgacaaaggtagcatcccttttgtagcagaaacaaaagaagtgtgtaattagttgcagccatgacactgcatgtggaaatgagtcctcttggctataccaccccctctatttgctagggtgagtcctagtctttctataagacacaactggccatcatcttcccctagcacaggtgctttggaagacaatcttgtccctcagggtggtttaggctggaaaatgactaaacagaccaaggggatcagagtgaaacagtgcagcgctgcctctggtaggcgatctgtaggcaggctgaacttacagagtgaaagggccttgggtacacataaggtgtgtgacttttagggactgggctggcacagtatgaactacagcttcatttgccacgtcgatgcagaattctaatgctgaaagaagagcgggcagatgcaggttttaataattcagcagtgtggactgtcttagagtgatatcttaaatgaatttttaatttcttatgaagactcaattaatgccacaattgtgtagttttagcaaatgctacctttttatcccaaaccatagcaccttcttttcctcagaatgctggtcgttggcttcttcattctctcatttgctctgtctttactttcaaacataagaccttgcgtgatatttgcttttttatataatacatatccaaatcagctgcagaagatatttaaaatgtatggttttttttaaagatcagatcatttgttcatttttagataaaaatataattacatttatctcaattttttttccaatcattggaacgttaattttactctttctcaaaactgaaatagcaaacagtttatgtaaggtgttgataattacctacattattatactgctgtgacagatgttgggggagaaaagcctgaaatgcctacagctgtgcaccccatgacttctagtgcaggctcaacagaaggctagcagatgttctgagctgtcactttgcctagatggttttaaagtcggagggcctgttttagtggagtctgtttgagtttcacagatatcctcccaattcctgtctgtgacagttaatattggtgatgttgatcagtcaatctgttttccttctcctttaataaatagatataaacagacatcagtttgcacatggattattaagcagtctgtgcgtaccattctgtaaaaatctcttctttgaacacacatttgggttatctgtgcacgtgaaagcttgggaagaatcagaaattttgctaaaatcgtatgctccttgggagcaaaacatttgacaattctctggaggaaaagttgcattctttttcctaatagaagaattttgctccacttatttctcattcaacaactctgctcaggacaactattaattttgcagtctcttagagtaacgcaagaggaagataaaggacactcagactcagcgcacatccggccaagcctgacccaaatgcttcctcttcgcagacagactttcatatccttcttgcagagtcccaaccctgagcagaggacatcggcacctcagtggctcttcattttaatgggtcagagttctgtagtacacttgtctaacagtgtaaaccttctgctaacaatcgggtgtctggcccaccccgtttcctctcctctctgcatagaaatagaactctaagtaggacgtctctctgggtttgtctctgtattagtccctacacttaattatgaggaggagaaagatgcctcctcctcctttgttataaactaagctttcagtaatcccaaacaaaagagtcagttctaggagatacaggatttgctcccaggattatggtctcatagataatacgatgcagtcagcagacactgaagctttattttaattcaaatatgccagtaagcccacccctggcaagtcggcggtgagaggagctagccacagttgccacgttggcaagcaaagtgtaaaaaagcttatactttgttcaccttgtaaaacatactatacatatgtctagttttatgtgagatacaaaataaactctccagagtacctattaaaataacaatgtttattttatatttcactgacttaaaatgagggctactgacctcgaagggcagttttgatttaagttatcacctatggagtgcaggggtaagctcagagaaaggaaacactctgctgcctttctgggaaaagacaaatgttaacatcctttagtttgcagtccttaatgaggttaattaacaaccatatgccctgctatttctgtatttccctcccagacctttggcttctaaggcaggagctttaagactggggcttctcagagttcaaaagccctaagtctgagacccagcactccataatctgggtatggtgactctagcctgccaccccaaccctagagagatagaggcagggcaatcagaagttcagaggcatcttcagctcaataaagagtttgaggccagccgggcggtggtggcgcacgcctttaatcccagcacttgggaggcagaggccaacagatttctgagttcgaggccagcctggtctacagagtgagttccaggacagccagggctatacagagaaaccctgtcttgagaagaaaaaaaaaaaaaaaaaaaaaaaagaaagagtttgaggccaggaagggatatttgagaagctgtctaaaaggaaggaaggaaggaaggaaggaaggaaggaaggaaggaaggaaggaggaaggaggaaagaaaaagaaaacatcacctgtttgcccaagtctgaagtagttcTAACTTCGTATAGGATACTTTATACGAAGTTATAGGAGGACACACTGGTACACCAGAGATCTTAAGACGGTGCAGAATTATTGGAGTATCTCAGCTCTAACCCTGAATTCTAGAGGCAGAGGCAGAAGATTGAGAACTTGAGGCCAACCTGGGCTGCATAGTGAGATGCTGTGTCCAAAACACAGCAAAGTGGTCGGGGTGAGAGATGGGGACAAAGGGGAGTCTGTTTTACAGGAAAACAGAAAGACGAGAACCGGAGTGTGCAGCCAGTTTCCTCCTGTGCTCACAGAGGTAGGTCAGCATCAAGGGTATCTGCTCGAGTCCATTTGGCCTCAGTCTACCGAATTCTAAAGAACAGGCAGCGTTTCGGAGTCAAGTGAGAAAGCCCGGTCTCTTGCCCGGCTCAGAAGCACAGGCCTTTCACTCAGCATCTCCTTTTATGCTGTAAGGTAAAGGGAACTAGGGTAATCCCAACTTCACATGCTGTTGCAAGAAATTGAGACAGTAGCTGCTGTCCTGATTCAAGGTTAGTTCCTCTCATGTTCATCTTCAGTGAATAGATTGCTGTTTATTCTCTAAAGAGGAAGGGAGTTTTAGGGTGTACTGTGGGTAGAGAGCAATAGAAACCCTCCCCAGGTGTTCCTTTGGGTCATTAATTCCTCCTACACAACCCCCCCCCCGAAAAATACACTTCTTTTCTGTCAGAGTCTGCCACAATAATACTTTCTAAGAACATATTTACCGTTCATGGCTGTGGCTGAAGAGGTGGCTGCATCGGTAGAATGCTCGCCCTGTAGGCACAAAACCCTGAGTTTAATAATGCTAAGGCTGGCTAGCCTGAGTGTGGTAGTGCACATCTGTAATTCCAGCCCTTGGGAGAGGGAGACAGGAGGATTTGAGTTTATGGTCATTCTCAACTTTATACAAGTTCAAGGCTAGCCTTGACTGTAGGAGATGATATCTCAACAACCACAAAGTACCAGTGAGTCAGTTTCCCCAAGCCAATGCCTGCTCTTGTGCCTGGAGAGAGGGGAATGGAAAGAAGCCAGTGCCATTCATTTCTGCGCCCTGGGTCTGTGATTGCGATTGCGATTGTGATTGTGATTGATTGTGATTGTGGGGTTAAATTCTAAGCACTTGGGCTAAGGAAGCTCAAGCTTTGTACTTGGATCTGGTGATGTGAGAGGTGCATGATGCAGTCAGCTGTGGGGGTGCACACCTAGAACCCCAGCTCCTCAGGCAGGAGAAGCAGAAGGTTGCATTTGTCCTGTTGCTCTTATTCTTCCTTTAAAATTTTACTTCTTTTTCACTTTGCATCTGAGTTTTTGCCTGTATGTATGTATGTATGTGCACCATATGTATGCCTGTTACCCATGGAGGCCAGAAGAAGGTGTTGGATCCCTGGGAACTGTAGTTTTGACTTCCATCTGCCATGTGGGTGCTGGAAATTGAGCCCAGGTGCTCTGAATAGCAGCCGATGCTCTTAGCCACTGAGCACTTTCTCCAGCCACGAAGGGGCTCAGAAACTTAAGGCTGTTACAAAGGAGCTTTAAGCAAACCAAGGATATGTGGGACTCGGTTAGAAGACATGCCTTTTGAAAATGGCTTCAGTAGCATGAGTCTTGAGGTCTAACAGGTAACACTAGTGTTTTATTGATGCAGAAAGACTCACCTGACACTGCACAGCAGCCTCTTGCTTTCCCATAGTTAGTACCAATAACACTCTGGTAGCACAACCTGCAGTCCCTACTTTCCCTCCAACCCACCATGCCTCTGAGTAACATGCAGGTGAATTAATACATAAGTGAATTAAGAAACTTAGAGCCAGGCAGTGGTGGCACACGCCTTTAGTCCCAGCACTCAGGAGGCAGAGGCAGGCAGATTTCTGAGTTCGAGGCCAGCCTGGTCTACAAAGAGAGTTCCAGGACAGCCAGGGCTATACAGAGAAACCCTGTCTCGAAAAACAAAAACAAAAACAAAAACAAAAAAAACAAAAAAAGAAACAGAAACAAGTTCTTAAAATGTGTAGCATGTTTTAAATGTTTAATGTTTTACTTAATATTCTTTATTCATAGTTTTCTTTTTTTTAAAGACATTTTTTATTATATGTAAGTACACTGTAGCCATCTTTAGACACTCCAGAAGAGGACATCAGATCTCATTATGGATGGTTGTGAGCCACCATGTGGTTGCTGGGATTTGAACTCAGGACCTTCAGAAGAGCAGTCAGCACTCTTACCCACTGAGCCATTTCACCAGCTCCATAGTTTTCTTTTGAGACAGTAGCCCAGGCTGGCCTCAGATTCTGACAATCTCAGTACTTCAGGTCCCAGGTCCTGAGATTATAGACAAGGACCACTAAGATTATAGACTATACACAGTGTAGCGTATTCACCTGCTATACTGAGGCAACAAAGGAAAAATCCTTAAGGGAACAAAAGAACATCCAAAAAAGTGGAAAATAAGGAAGAGATCAATATGTTCATTGATTGGTGTGTCTGACTGTCAATCATATTGGTGTATAGAATGAGTTCAGCTAATTTATTTTTTTTCATGTTTTATTTTATACTCCTTTCTTTATTTACAATTCTAGTGATTGGACCTAAGGTCTTGCACACACTAGGCAAGCTCTCTTCCACAAGCTATAGCCACAGCCTTTTTGTCATATTTGCTTTTGTTTCTTTGTTTTTGTTTTTGTTTTTTAAATACAGCCCACCCCCAACCCCCATGTTCCTGGCTGGAACTTTCTGTATAGATAGGATGGTCTTGAGTAAGAGGCAGTGATTGATCCTGCCTCACTCTCCCTCTCCTGAGGGGTGAAATTATAAACGTGAGGCACTAGACCTGGCTAAAAGAAATATTTTCAAATACACAGATAAAGCATATGGCTGTTTGTATAATCTCAGTTCCTATATGAAAAGTATCCCTGAAGGAGTCCACAGTGCAGTCTCCCAACAGCCCTGGCTTTGGCTGAACCCTCCACTTAGTTAGAAAGCTCACCTTTCTTAGATTCAGGTTGTCTGTTGATACCAGGAAACTCAGAGTGTGCCTCGCTGAGCAAATGGCCTTCTTACAGCCCACAGCCCACTCCTGGTTCCAAGTCAGATTTGCTGACCTACCTCTCTGAGGTAACCAACAAGACTTTTCATCCCAGGTCCTCGTCCCTCCCTGGTGACTGTTACCCAGTCCTCCCTGGAGAATCCCAGGGCTCCTCTCCCCAAACCAGTCTGGCCACACTGTGTGCTCAGAAGAAGTATTCTAAAGTCATTTCAAAGTCTGAGCCTGTAGTCAGATACGCACACGCGCACACGCACACGCACACGCACACGCACGCTCGCGCGCGCACACACACATCATTAGCCTCCCTCCAGCCACCTATGAGTGAGCAGTAGCAGGAGGCCATGTCATTTGGGTTTAGGTCCAAGAGAACATGGACCGGTAGTGCCGGGCATGTTAACAAAGCTGACCTCCCAAAGTGGCTAGTCCCTTCCCGTCTTGGCTTGCCAGGAGCCCTTCCTCAGGCTGGGGGTAAGTCCAGCACAGTAGCCAGCAGGTCACCTTCGCCATGTCCTTCCTGCGCAGGAGATACAGAGATTCCTGGAACCCGAGGGAAGCTGATGGCTTCACAGGCCAGCTGTCTATAAGCTGGCTGCCATCTGTGCTGCCTCCTAGATCACAAGGTTCTCCACCTTTCTCTCCTCCTTCCCTCCCTCTTTCCTTCCTCATACTGAACGGAACGATTCCTGCAGAGGGCTAGCCACTCCCATTCTGAAGAAACCTCACCCATTCTCCCAATGGAAGACCTGTGCCACTTAGCCTAGGTCCCAGAGAGCCCATCTAAACACCCGGAGAGCAGCTACTGCTTCCCAAGCCTCTAGCAACCTTTTCGTGGCTCTTTGCTCCAAGCGTGGGGACAGTGGTTGGGGCGGAAGACTAGTCAGCTTTGTCCCTCTCCTTCCTCCCTCCTCTCCTCAAACCCTTCCTTCTTCCTTTCTACCATTCCCTCCTTCCTCTTCCTGTTCCTCCTTCCTGTTCCACCCTTCTTGCTCCCCCCCTCCCTTCTTTCCTCCCTCCCTCTCACTCTCCCTTCCTTCCTCCCTCCCGTCTTCCTTCCTTCCTTCCTTCCTTTCCTCCCTCCCTCCCCCCTCCTCCTCTCCCTTCCTTCCTTCCTCCCTCCCCCTTCCTTCCTTCCTTCCTTCCTTCTTTCCTTCCTTTCCTTCCTCCCCCCTCCCTCCCTCTCTCCCTTCCTTCCTCCCTCCCCTCTTCCTTCCTTCCTTCCTTCATTCCTTCCTTCTTTCCTTCATAAGTAGTTCCCCACTGACTGCAGATTTCTTATCTGCAATGGCTTTGAGCCATCACTTGCTGGAACATTTTCTCCCTTCCTTAATTAGCTCAGTGTTGGACTTTTTTCTTATTGCGTGCAAAGCCCTTGCATTAACCCTTTTTAGATTTTTGGTGACTTACATTCTTCTCTCTCTCTCTCTCTCTCTCTCTCTCTCTCTCTCTCTCTCTCACACACACACACACACACACACACACACACACACACGAACACAAACAAGCATGTGCCACACCTTCTTGATTGCTTCCAGGAGACAAGGGACAACTAATTTCAAACTTCTTAGGGCTGGGATGGTACAGATCTAATCTCAGCTTCCTCAGTGGAGAGGGGTCATCAGCTTGAGTCTTCTTTCAGTCCATGTAAAAAATGGGGAAACTTTGACCACATCCTTGTAAATCTAAATAGTGGAAACATAGGGAGAGAGGTACAATGGTCACTCTGGTCTTTCCAGAATCAGTTGCTATGACAACGTGGGCATTCAAGTCACACTTGCCTTCCTCATCCCCACAGTTCTTGGAAGTGTTCCTACTGATTGTATGGTGCCACACACACTCCCACAGTGCCCCAAATAGAAAATACCCACACATTCCATAGGCAATCATAAAGATCCCTCCCTCCCTGCACACACACTCATACGGGCTCAAGGTCTTTTCTTGTTGGCAGCAATGGGGATTAAGCCTATGACCTCATGCATGCTAGGATTGAGCTTTACAGCACCAAATGGGGCTCACTTTTTTCAACCAGTCTTAAGAAATGCTTAACTTCACCTTTAATCCCAGCACTGGGGAGGCAGAGACAGGAGGATCTCTGAGTTCAAGGTCAGCCTGGTCAACAGAGTTTGCTCCAGGACAACCAGGGCCACTGGGAAACCTTTTACTTTGTACCAAAAATACAGAGAGAGAGAGAGAGAGAGAGAGAGAGAGAGAGAGAGAGAGAGAGAGAGAGAGAGAGAAATGCTTAACTTTTTAAAGTTGTGCCACAATTTTTATTCTTTTCAGACTTCTATTAGGTTGCTTATCTCAACAATTTATACGATAAATAATTTAAGCCAGGCATGATGGTGCACCCTTTAATCTCGGCAGTCTGGAGGCAGAGGCAACGAGGCCAGCCTGGTGTAGTGAGTCCCAGGCCAACTGGGGCTGCCTTGTGAGACCCTGTCTCAAATAATTTAGAAATTAAATTATTAAGAAATAAGCCCTAAAATGATTTTGCTGCCAAGGTTTTGTTACACCACTGACGGCATAAGTCAGGAGAGTATAGTCTGTGGCTCTGGGCTCTTGCAGGCCTAAAGAGCAGCCTGTTCTCCATGTAGCCAGAAAGGTCCGCCCCAAACTCACCACTTCCCTGCAGTGTCTCCTGTCCCATTGTGGGGGCGCTGCTCAAGGTTCATTCGGACCCTCTTTGAGTTTTCATGTTTGGGTTTCCTAAGTGAGAGGAAGCAACTGAAAGAAAGGGAGCAGATGGCTGGAAGAGCCACCCTGAGAGTGGGGCACTGCGGCTGGAGGTGGGCCATCAGTCCGATCCCAGGACCCTTCAAAGTCACAAGTAGCTAGGAATGAATCAAAGAGAGCTAAGAGTAGGATTCACTGGGTGTTAGAGACCTTTAACTGCTTCCTCTCAGCCTAGGCTCCCAGCCTAGGATTTTTAGATTAGCAGAGAGGAAGGCCAGCTTGGAGTGGGGGGGTGGGGGGGGGGAAGTGGAGGGGAGCCATGCCTCCCCTCCTGTGCACATGGAAGAGGCACATCTCAAGATGGAAGAAGCCCTTGTTGAGATACGTGTGGCTGATTCATCTGGTAGCATGGTCCGCCAGCCTGGGAAGAGGAAAGCCACATTTCCTTAAGTTACTGGAACTGGGATTGCCTGTCTCTTCTCCCCCCAACCGTCCTTTCCCCCAGAGGCAGTTGAAACTGCGTTGCCTTCAAGACTGTAGTGAGCCTGAAGATTTGGGGTTTCATAAGGTTACTGCACTACTGATACAATTGCATGCAGATTTTTAAAGCCTTCCAGAGACAGATGTTTGGGCTGATTAAGAATTGAGGAGGAAGCTTGCAGCTGCACCAAGGAATAATGTATTGGACAAATATTTTAATAAAAAATATGAAGAGATCAGCCCGACCTTCCAAGGTCTTCTGCTTAAAAAAAAAAAAATCTTTATCAACCCCCTATTCTATGGGCTTCAATAAACAGAACCCATTACCTCACGGAATCTTTTGTTGGCCCCATACAAGAGAGAACAAAATGGTTATTCAGGGGAACGCTTTGGATTTTATTGTGAGTAGCCTGCACAAAGAACCGTGTTATTGTATTTAAAAGAACCATCTGTAGCAGAAACAATGGCATCAAATTATCTTTGAATACCCACTGAAAAACATAAAGCTTGTTTTTTTTTTTTTATTCTTCTGTACGGTGGGGGATAGAGCAGTGTTAGGATAACTGACTTTTTTGTTGTTCTCTGGGTGCATTCTTCCCGCTCCCCCTCTCTCTCCCCCTCACCCTCTCTCTCTCCTCTCTCTCTCTCCCTCTCCCTCTCTCTCTCTCTTTTAAAAAATCAGCCATTTGGGGTTTTAAGCCATAAACGATTTTTCTTGTTGCAGGGGATTGCAGAGGCAAAGCTAGACTAGGTCTTGGAGGCTGGTGTAAGGTGGTGCGCGGAAGGCAGGACGCTGATGGGAGAGACTGGTCGAAGAAAAGCCTAAATGGATTCTCCGTGCTTTGGATGGAGAAAGAGGGGGGAAGTGCGAGCTCCTTCAACTCGTTCTGTCCGGTGAGGAGTGATCCAGCTTGGGCTGACGAGAGGCTCCGGAGCCTTCACGTTCAGTGCTTTTTACCTGCCAATCAAACTGCTACAAGACAACACCCTGATCTGGCATGGTCGCGTAAGTAGCTTGCAACCCAACTTTGACATTCAAGGCTAGCTACCTCTCCCCACCCCCCAACACACTCACTCACTTTCTTCTCCTCTCATTCTGCCTCTTTGTGTGTGTGTGTGTGTGTGTGTGTGTGTGTGTGTGTGTCTGTGTGACCTTTAAGAGAGCTGGATACCCACCCTGTGTAGCAGTTATTTAACACAGGCCGATTTAAGTCAGAAGGTGTTAAGTTTGGGAATTAAATGCTAATTAAGATCTCTTTAACAAATGCAGAATTGAAGTGACATTTTATTCTCTTTGGGGCAGATAGTTTTGAGGTCTGAACGTAATCAAGGTGCTGTATGTATGTATGAAAGGGGTGTGTGTGTTTCTTTTTAAGCAAAAACTAAACGTCTGTGAGTCCCTATAGGTAAATCCAATAATGAAAATTTTCGGGTTTCCATCTTAAAACTGTTAAATTCTAGTATTGCTCTCCTACTAAGATCCTTGTGCAGACCGCAGTGACTTAGATGCTGAAGGGCTCACTTCGATCCCTGTTGGGACTGGGGGAGTGGGGGTGTGCTGTAATTGGGGTGAAAGAGAGCTTGAATTTAAAAAAGTGAGACAGGGGACATGACTAACCCTCATTCTTTATGCAACTGGAATAGAGGGAGATAGAAACGCAAGGGGGCAGGATCATCAAGAAATATTACCTGAGAGGGAATACAGAGGCTGACGAGGCTGGGATCTGGGAGGGCTGAGAAAAGCTGGCTAGGGCGCTGGGCTACTCTCTGGCGCCCTCTAATGACAAATCGGACGACATTACCTTCGCCATCCCACGCTCAGCAAAGGTTTTTTTTTTTTTTTTGTAGCTGCTGAAGCTGTGGTTTTTGTTGCGCTTGTTTGGTTGGTTGGTTGGTTGATTTGGTTTGTTTTTGCTTTGCTTTGCTTTGCTCTGCACTTAGTAGAAAAGATAGGTATTTTTCCGTCCAGAAACTTAGTACAGGTGATTTTTGGCGCGCGTATTGCCTCCAAGCTGAGGATGGCTGGCTGTTTGATTCGTGGAGCGAGGCCCTGTGGGGATGAGCAGTGTGGGGGGAGGGGGGCTTCTCAGCCTGAGAAGTGTGGTTGGGAAGGCCAGTCTGAGGATCCTGACACCCGCCCATCATCGCAATTCAAGGAGGCTCCTGAGGACCTCTGTCACCTAGGCGTGCAGTGGCCAGGGGCCTCCCTTTCCTTCTTTCTCCTCCTCTTCGTCGTCGTCGTCCTCCTCCTCCTTCTTTTCCCTCTTTTTTTTATTTAAAATTTTGGTAGATAAAGGTTAATCTTGGGCTGAATGATAAAGCTATGATTGACAAGAGAAAAGGTGTTGAGGGCAGGTCGCGCGGTCTTATTTACAGCCCACTGCTTGCTGTAGAGCCTTTGTTAGAACTGCAAAACTAATCTAGTGCTGATCAAAGCACCACGGAGTTAAAGGACGGTAATGACTGCTAATTTCATTCCAGCCTCAGGCAACCCCCGCCGCTGTAATTAAAGACACGCTATTTAAATACAGGTGAAGGGTAGTTGGTTGGTTTTCTTTTTTTTTTAAGTTGGGGTGGGTGTGGGTGGGGTTACAATTTTATTTAGACTTCTTGTACTAACGATGGTTATGTGGCCCAACACCCAGTTTTTCCTATTAGAATTCCTTTTTGTCATTTATACCTGTCTTTGAGGCGCCAACAGAGTAAAATGTGTCCATCACATAACTGCCGCGTTTAAAGAAAGTATGGAAGGAAACAGACCAGTAACTGTTTAGTGAGGGATTTAAATATTTGAGTCTCTTTTTTCCACTTCGAATTAACAGAAGGGCCTTCAACACAGCTAAAATAAAAGTATTAGAAACTTGTGGCAGGGTCAACAGGCCAGCCAGAAGAATAAGCGTCAGCTTTTAAAGTACTTCTAAAGGAACGTATGAACGTATGAAAAATATATTTTTAATTAAATAATTTCCACACACAGTGTAGCTGCGTATTGGCTCAGAAACCTTATAATTTTACAACCCATAGGAGTTTCTTTACAAGAACATCAAAGCTCTACATTTTCATAGTTGGTTAAAACTGATACCCTCTCTTCATACACACACACACACACACACACACACACACACACACCACCCAAAAAGAATTTAGCCTTTAATCTCTTTTTATCCGCAAAGACGAAAGCTCTACGCTCGACCTCGCCAGCGGCTGTCGCGGTCGGGCCGGGAGCAGCTCAGAAGAGAAGCGACTCCGCGGTCTCACGCCAGCGCCCCCTATTGGACGCAGTGGGAGATACACAGCGCCCTCCCGAACCCGCTTCAGCCCTTGCCCTGGGGTTAAAGAAAACTCTTTATTGCCCCCAGAAAAGGAAGTGGGGGTGCGGAAACAAGTTTTTATGCCCCGAAAAGATAACTATACTTCAACAAAAGCCAAAGAGATTACATTCTTTTCCATTTCATTTATTTAAAAAACGGCATTCCTCCTTACACCCCAGTTTCCCCCACCCGCATCCTGGCTTGGTTTGAGGTCTTCTTTTAAAGGCTAAGCGATGGTACTACAGGGAAATAGAAAAAAAAAAATGCTTCTTCCGCTTGTCCGCTTTTCATAAAATAACACTAAAGCGAAGAGAGTGCTTCGCTTAAGCGCCAGCTGCGGTTCAGATACAAGGTTTCCAAATATAAAGTGCTTGGGTGTCTAGTGGATGAAGTAACTCGTTTATATTTGATTATTAATTCCAGAATGTAATTAAAAGTCCTGTCTCTCCTTCAAGTATTTACCTCCCCTCCTCTTCCCTCGCCTCAAACCACTCTTGATCAAACTTTTCCTTCCTGGCAATCGGTTAAATACAGCTATTGTCTACCAAACAGGTGTCTTTTTCTACTTTGATATCAATGTAGAATTTCAGGGAAGATTGGTCTGTGATACATTTTATTGGTTAGGACTCCAAGTTGTCCTGGAAACAGTTTTGATTTGTTTTATTTAATACTTCCAAACCTGTCTGTGTAAGAAAGAGTTGTAACTTCTGTCAGCGAGGGAGGGAAAGTAGCCGCCTTGTGACTGATTCAGAAAGGCCGGCTACAAAAAGAACACAGCCTCTGACTTCCCAACAAAGCGGGAAATGTTGGTTTGTTTAGTTTAAAATTTAAAAAAAATCAACAAATGAACAAAATGGCCATTTCCTACTTCGGGGACATGTTTGCCGTTTTAACTTTTATCAGCAAGGTTAGGGCTTGCCATCAGAAACTAGCTTAACATATCCTAACAGGATAGCATTCTGCACATTTAATGCCATATCCCTGCAAATCTGCTGTTGAGGGTGTGTTTATTCCTGCTCCAGATTAGCGGATCCAAGATGGTTTTTAAAGGAGCTGCTCCGCGCGATGACGTGCCCTCTCATCTGATTCCGGGATCGGATCTCGGACGAGAGGGGATTTTTGAGAAATCTACCCGACAGTCGGTCGAAATGATGGACATTCAGGAGCCGTTGCCTCGGCACCTCCACCCTTTTTCCACGAAGAGGCTAGGCCTGGTTAGGGAAATCCCAACCTGAGACTAGCCTCGCGACCCCCCACGCGCACCGAGGAGCCTGGGGGACGCTTCTTGGGCGTCCTGGGTCCCAGCGCTGCGGTCATCTGTCTCGCGAAGCAGAAGAGTAGAGAAACCAAGAACAGGTCCTGCCTCGGAAGCGGACTGCAAAAGGGTTAGACAACCGCCATTGCGGAGTGTGGAAGAATTGTCGGCGAAGGAGTCTTCTCTCCAGCATACGGACAGAAAACCTAGGCAAAGGTCAGAGGGGACAGGCGTGCAGCCCACTAAGTCCGCAACTAAGCCATGTCGGTGGAGAATGCACAGCCAGGTTGAGCAAAAAGCAGTGAGCCAGGCTTGAGCGCGCCACCCATGCTCGGTTGCATTGTGATTCTGCAGCCGCAGGTGGCTGAGCCCCGGCCCCAATCCCACGCCACAGGACTGCCAGCCGGGAGGAGGCCCCTCCACCTTTGGAGACTAGGAAGGCCGCCAAACAGGGACTGAGATCTCCAAGAAGGCAGAGCCTCCTGGGGCTGGCATCCCGCCGGATCTCCCCAGCCGCGCTGTACCCTTTAGGGGCGTGGCAGGCGCTTTGGGTCTGTAGCCGCGGCATCCAGGCTTGAGCCCTGGCGGGTTGGCTGGGCGCCCTGCTTTGTAAAGTAGTGAGTCTTTCGAGATCCTGTGAGCCAGCCAGCCGGGTGGGCCAACTTAGCTTAGGTCCACTGAGTCCAGGCCAAGTCCTCAACCCTTCCTTCCTTCTTTTCTCCCTCCCTACCTCCCAAGCTTAAAACGCTGAGAAGCAGGGTGTGTGGTTTGGACTTGGGCAGGCTATTTGGAGATGGGGCAGGGACAAGGCTTATTAATAAGATCCAGGTTCGAGGATGAGCTTTCGTTTATTGAGTTTAGTCTTCTTGTTCGGGGTTCTTTCTTTCTTTCTTTTTTTTTTTTTTTTTTTTTTTTTTCTGGAAAACCTTTAGCTCCTAGAATTTAAGTCCCAGACAAAGAGCCAGGGAAAGAACCGGACCAGACTGAAAGGAGCAGAGCTCCAGACAGATCATCATCTCTCAATAAACTGCCAAGCTGTGGCTCCAGAACCAGAGCCCAGCAGCTACGTGGGCTGCTGAAGAGTGCAGATACCACAAGTACAACTTGACACCATTGAGCCCACGGTGCTTGTCAATAAGCTGTGAATTAGGTGTAGAGACTGTCACCATAGATCATAACAGTTTCTGAAGGACTCATTACAGCATAGCGTGTCAGTGATCTCCAAATTAAGGGAGGGGGGGTGAGAGAGGAAGAAGGAGTGGGGGCCGCCAACAAAAATCCAAGAAGGGTGGGAGGAGAGATAAAAGTCAGAGCCCCAGCTAAGAAGAAGGCTTTAAAGATTATCAGGCCAGCGATCTAAGAATTCTGTAAGGATGGGTTTGGAAGCCCAATTCTGAGCCTGGGCTGGGAGGGATGCTGAGGCCAAGCAGAAGTGGGCCTCAGGGAAAGCTGACGTTCTCAGACATTGCCTTTGAGGTTAGAAGAGCTTTTGGAAGCGACCTCCTGATGTCAGCAGAAGGCCTGAAGGATGCCAGCCCGCCCAGAAATGGGAGCATACCGATTCACAGCTCTTTAGCACGAACCACAGTAGCCTTGGCTTCCTTTAGGTCTGGTGGTGATTGTGGGTGACTTTCACCACGCAGGTTTGCTTTGGCTTCTTGTCATGCTACAGGTGGAAAGCTTTCCTCTGTTCCCTGAAAGCAAAAAGAAAAAAAAAAGAAAAGCAGTCCAGTGCAGTGAAGCAAATCTCCCCCTTCCTTCGGCCTGCTCTTAGGCATCCCTAAGACCCTTGCCTTCCGAGGCTTATCACTTTCTGTTGTCCCGTCGCCACCGGGTAGAGGTTCCGGCAAGGAAGCTTTTGAGTGACACAAAGCAGAAAGTTATGTGAGGTCACGGAGGAAAGACAGAGCTCGAGGCTAAGTGTTCTAGCTCCTTGGACTTTGCTGCAGCAGTCACATGTCACCGGCCTGCATTGCTGTCACTTAATATGGGTCAGAAAAACCTCAAGGAAGGGCTTGGGTTTGTTTTTAGATGGCACAATTAAATAAAGTAATTGCAGCTAGAAAAATTTTAAAGAAACATCTTTTTCTTGAAATTACGGGAAACAATCAGGGCCATCGGACAAAAGAGGACATGTGTATGCCTTTGGTAGGATGAATTGCCTAAAATATTTGGCTGTCAAGTAAGTGTATACATAGACTTCCAAGCGTTGATTTGGAGGTGCAAAAGGACTAATGTCTCTCTGGAGTGTTTGGACTCTCTGGTGATCCCCCACCCCCCCACACACACACCCCTGATTTTTAGAATCAGAAGTGCAATTGAAGACCAACAGTAGCTGCTCTTCCTGCCTCCGGTTTGTCTTTAACAGGGGAATTTCTGTCTTTAAAGCAATTAGATCATCTAAAGGGCAAACTACATTTCCCCTGGACAGCAACAGCAGTGGTAGAAACAGAATCTCAGGGTTGATAATTCATGAAATGGAAATGAAAAATAGTGAAGTGTGAATCCTTTGCCCAGAAAAAAAAAATTAATGATCTGGAATATCTGAAAGATCTAAGAATACATGAACCATTGTAAGTCATGTGATTTTTTTTTACATACAGCCCAGAAGACTCAAAAAGGCAGTTTTAATATATATATGTATATATTTAAAAGCAAGAGGGAAATATGTTAAGTTTCTAACTGCCAAACTCTTTTTTTTTTAATGCATTTACTTCATCAGTGAGAGGTGGAATGAATTGAGCACAATGGTCACTGGGCAGACCACCCTGCATTCCGCAGGTTTCAAGGGTCCTTGCAGCTCTTGAGGGAAATTATTTGGTAAAATTGGGTCTAGGCTTCAACAGCCCCTTGTCCATTTGTTTCATATAATACCACTTCTGAAAATTAAAGGCAAGATCCTGGAGAGACACAAGGAGAAAAAAATATGATTGAGCAATTTTAAATTAGCAGTGTACCTTGTATCCATATGGTAAACAAAAAGGGGTAGAAGTCTGTGGTTGCTCTTTGTAGCATCTTGAAACATGGATTATGGACCCTGTCAGTCATCTCTCACACTTACCAAGTTTAACACTGACCATGGGAAGAAAACGGGATAAGTAAGGCACCAATGAAAGAACAGCCATTTTCCTCAGTTATACTAGGAAAATGAAGGTGCCCCTACAGTCTGGTCAATGAAGGGAACTTAGGTCAGAGGAAACCTCACAGCGAAGGGATTCATTTTCTAATTCCTACCTTAACTTTCCGTATCCTCATTTCTCTAGCACGTTTCTTGTTGATTATTTTTGGAAGGTATGTGATTTTTTATGTACTTATTTATTTGGAAAATAAATCTTCCAAATGCATTTCCCTGTCGTCATCTGTGTTTCCTAACTCTTAAAGCTCTGGTCCCTCTGAAGGCTCAGCAGTTTCCCCACCTGCCATGTGGATTGACCCAGCATTTTTTGTGACTCAGAGGGCAGAAGGAAGCATAAATTCTCTGTTTTCCTATAGTATTGGGGCATAGACAAACAGAACCTCATCAGATGCATGGGCCATTCCCTAAGCCTCTTAATAGTCTCTGCTTTTAAAATCATGAACTTTTCTATAGTTTTTGTATTTCAGGGGTTTTTGTTGTTGTTGTTGTTGTTGTTGTTGATTTGCCTCTTGAATGCCTGGCTCCAATGTAATGTTTCTCGCTGCAGAAGGATTCCTGCTATGGTTGTGGTCAGAAGAGATGCTCAGAAGGTTAGCTAGCATAAAGAGGAACTTAAAGGGGGTGGGGGGAGCACTTCGTTTGGTTAAAGCTGGTTCCCAATATATTTAACCAGTTCCAGAATTAGAAAGCCTTTCTGTACATTTTCTCTTATTTTTCTTGCTACTTTTCCTTATGTAATGAAATTAAAACTTTTGGAACCCACAGTTGACATTTTTCAGAAAATTGAGTTATCAAGGCAGTAATTATTTCTCGGGGAGATAAAACTCTCATAGCCCTAACTGTCAAATAGGGCCCTTTTCAGATTTTAATTACAAAATAAAATTAGTCTGCTCTTCCTCGGAATGGTTGGCGAGTGGTTAAACAGAGCTTTCCCCCAATACTGGTGGTCGTCAAACTCTGCTAATTAGCAATGCTGAGAAATTCCAGTTAACAAGGGCATTCTCCGAGACTCTGCAGGTCCCCTGCCGTTCGCCTTCATTTCCATAAGGAGATTAGGAGAGGAGGGGAACCCACTCAAATGCAGATGCAGGAGCGAAGCGTTTTTAACAAGCATCATAATAGTAAGATGCTTGGCTAGTTCTCGCTAATTACTGCAACTTAAACCTCTATTTGCCACTAAGAAGAAAAAAATAAGTCTACAGTCCGCACCTCCACAACATTGTCAGTTGGCTTCAGATATAATACTCGTCGAGGAGAGAAAAATGTAAAAGATTTTTAAATAAAATTGGGTTATGCTTGGCAGTTAAGGCTTCTGGCTTGGGCCAATAGCAGAACAAAATAAAATCTGATTACTCCAGGCATATGCTAATCACTAATGCTGGTCTAAAAGTGTATAGCTTTTTGCTGCCCATGAAGGGAAGTATTACATTAGATGAAGCACTTCCAATTTTCATAAACTATGCCAGTAGCAACATTTTAAATTCTCAGAGGATGAAGCACCCTGTTCCAAGTCTCTTTCTGCTAGTCAATAGTGTATTGTTGCTGGTACTGTAGTCAGCTATTATAACCCCAAAAGAGGCTTGCCTCTGTCATGGGCTGGGGCTGTCATAGTTATTATTATACTTAGGGGACTATGATGGTGTTGGATTGAAATCGGTGGCCAGTGATCTAATTTTTTTCAATATGTTCTAAAAATATTCTAATGAGAAAATAGGTTTTGCTACCGCCATCTTCTTTAATCTTATTTTCGTCGCAAATTATTATGCATAAACACCAGCCACCATTAGTTTATTGCCTCTGATAAGTACAGTAGACTTAATTAAAATAAAGCTGCAAATAAATACCACAAATGATAACACGACTGTAATGCACTCCCATAGTTTATTCATATGATAAAGCAATTAACAAGAGACCTAGCCAGACCCCCTTACCCTCTTTAAGTAGATTATTACAGAGTTCAGGTGCAAACACACATTGGAGAGGTTCAGACTATCCCCATTGGGGGAAGGAAAAAAAATCTGCCTCCTACTAACCTTGAAAGAAAGATATCAAGATTTCAAGAGATGTTCTTTTATCGTCATCCATTATCAGTATTTATATTAATAAATATTCGCCACCGTTGTCCACATCAACTCGTTGGGGTTTTTTTTCTTCAAACTTAATGATCCATAAGCTTTTTCTAAGTTTTCAGAAAAAAGTGCTATTAAGCACCTACAGATACATACACAATCACAAAGTGAATGCTCGGCCTGCCCTTCGTGGCGCGCGGACAATCATAATTCATTCATACTTTGAATCTCATAATTTATACCTATTTTCCCCTCGCTTAACCTCCCACTTATCTGGCGGTTCTATGTACATTTCTAAGTTAAGCAAATTAAATTTGATTCTTATGATTTCGTCCCACGGCTTATATGATATGTTAACTTTTCTTTTGTTTAGATTATGTGTAATTAGTTTGATCTTCCATCCTCCTCGGTTTTTTTTTTTTTAACTTTATTTTTACACACCTTCTTTTAAAGGTAAAAGCACTCTAGTAAAAGCAAGTCCACCAGCAGGGGGCGCAGCAGCCACATCTCAGAAACTAGGCGCGCTGAAAAGTCGGTGGCCGCCTTCCCTGGCTCAACCTTTGCTCTGGTCTCCAGAGATTCGTGTTGAGCGTAATAGTACACCCCGATTAAGGAGAAAACAATGCTTTAATTTGAAGAGTCCCAAATATTTACGCGTTTCTATAAGTCCTTTCCGGGTTCCCAAGAACTAAAGCAACCAAAACTTAAGGAGAACCTGGGGCAGTGAGAGGGGTGGACTAGAGAAGAAATTATTTATTTCAAGTTTACAGAATTTCTTTACCACAATTTTTCTGGGTCTAAAGTGGGCATAGTTAGCTGAGTGTGACAATAACAGCCAAGCCTGGGAGAATGGGGATTGGAGATGTGGGGGTGGGGAAGAGGCGTTGGTGGGCAGAGAGGGAAGGATAAACAGGGCAGTTTGTAAGGACAATGAGCGGAGCGTGGCCGGCAGATACCCTTGTGAACGTTTTCTTTAGGCAGAGTTGGGGTAGATGAGGGGAGGAGGGGCCGCGAGAGTATTGCAGGGAAAAAAAAGAAAGAAAGAAAGAAAATAAGTAACCCTGATGGTTTAAGCTCTTTATTTAAAAAAAAAAAAAAAATGGCATCAGGACTTTCTTCCTTCTCTCCCCTCTTTTGTACCCAAGTGCATTTTAGCCACAAAGGTTCCAACAAGAGAGTGGAAGGAAACTTAGACGGGGCTTTGTTTGACTCCGTGTAGCGACAACAAGAGAAACAAAACTACCTATTTGTAACGGACGTGGGGCTGTGGCTCTGGGCTTTTTGAGCGCCTGCCGATTGAAATCTTTACGTCTGGACAATGGGAGATCGGCTAAAATTACCCTCTCGGGTCCTGGGCAGGCAAGATTCTTGAACCCCTACCCCCGCCCCCAGCCCATTCTCCCACAGCCTGGGCTTGCTTGGTGCCGGCTCCTCGGGTTCGGCGGGCCTTCTCTCCGCCTGCACCTGCACCTCTGGACCCCGCGCGCTTCCCAGGCCCCGGCGCCTCTCGGCCGGGCCTTCGTGACTACCACCGTGCCTGTCAGCAGGGGCAATGCCGGCTGCGCTGCCCCATCCTGAGAACGCTGCGTGGGAGGGAGTTTGTGAGCGCAGCCCAAATGCCACCTCCGCGCCTCGCGGTGGGATGCCAGGAAGTTGCGTGACCCTCCCCCCATCCCCTGCACTCGGGAGCTTCTTTCCGTTGATGCTTTCGTCCCCAAGGTTTCCTCTGAAACTGCCACCACTAAAAATCCTCTTGTGTCAGGGTTGGGAGTTAGAAAGAGCGGGAGCAGAGTTCCAGCTTTGCCTTTGCACCCTTTGGATGGGGCAGGTTGGTGGAGTAGGGAATTAGGGGTTGAGGACACGTGCTGCGGTTCCTTGAGCCACACCTGAGTCGGCCTAGGAAAAGGCTGGGAACAAGGCCTGGTCCTAGCTCTGCTCTACAGTCAGCTACATGGGCAGAGGACTCGTGTTTGGGAACCGAGCCGATGACACGGAAGCCAGGAGGGCGCTGAGGCCCGAGGCTTGGGTCTAACTTCTCGTCTGTACGGTGAGAAGAGGGGGTGAGTGGGTGCTGGCGACAAGGTTGGAAGAGGGGCTGCGACAGAGCGCAGTGCCGCGGATGAGCGCAGAAACAATGGCACACCACCTCCGGCTCTGCCAGCTTCCTGAAATACTAGTTGGACAGTCGCCCTGAACCACCCATGGGCCTTGCCCCACCCTGGCCCCAGCTTCCCGCGCCCCATCCACCCTTATGTATCCAAGAGAGAGCCAATATTCCGTAGCATGGGGGAAAGGAGCTGTCGTCTTGGTGCTGTTTACCCACTTCCTTCGAACAGGCGTGCGCCGTGACCTGTTGCTGAAAACGGGGGGCGGGGGGGGGGGATACAAAGGTTCCCCAGCGGCCGGCTGCGGGCCCGCCTCCCCCGCGCGGTTCGGGGCACAGCGCTCTGCTGGGCTCGGCTCGGCGGCGCGGCAGGCCCCGCCCCCTTTCATGCAAAACCCTCTGGCGAGGCTGGGCTCGGGCGCAGGAGCCGGCGCTCGCTGATTGGCCGCCGGAAACCCATTTATTCCCTGACAGCCCCCATCACATGGATGGTTGTCTATTAACTTGTTCAAAAAAGTATCAGGAGTTGTCAAGGCAGAGAAGAGAGTGTTTGCAAAAAGGGAAAAGTACTTTGCTGCCTCTTTAAGACTAGGGCTGGGAGAAAGAAGAGGAGAGAGAAAGAAAGGAGAGAAGTTTGGAGCCCGAGGCTTAAGCCTTTCCAAAAACTAATCACAACAATCGCGGCGGCCCGAGGAGGAGAGCGCCTGTTTTTTCATCCCAATTGCACTTCGCCCGTCTCGAGCTCCGCTTCCCCCCAACTATTCTCCGCCAGATCTCCGCGCAGGGCCGTGCACGCCGAGGCCCCCGCCCGCGGCCCCTGCATCCCGGCCCCCGAGCGCGGCCCCCACAGTCCCGGCCGGGCCGAGGGTTGGCGGCCGCCGGCGGGCCGCGCCCGCCCAGCGCCCGCATGTATAACATGATGGAGACGGAGCTGAAGCCGCCGGGCCCGCAGCAAGCTTCGGGGGGCGGCGGCGGAGGAGGCAACGCCACGGCGGCGGCGACCGGCGGCAACCAGAAGAACAGCCCGGACCGCGTCAAGAGGCCCATGAACGCCTTCATGGTATGGTCCCGGGGGCAGCGGCGTAAGATGGCCCAGGAGAACCCCAAGATGCACAACTCGGAGATCAGCAAGCGCCTGGGCGCGGAGTGGAAACTTTTGTCCGAGACCGAGAAGCGGCCGTTCATCGACGAGGCCAAGCGGCTGCGCGCTCTGCACATGAAGGAGCACCCGGATTATAAATACCGGCCGCGGCGGAAAACCAAGACGCTCATGAAGAAGGATAAGTACACGCTTCCCGGAGGCTTGCTGGCCCCCGGCGGGAACAGCATGGCGAGCGGGGTTGGGGTGGGCGCCGGCCTGGGTGCGGGCGTGAACCAGCGCATGGACAGCTACGCGCACATGAACGGCTGGAGCAACGGCAGCTACAGCATGATGCAGGAGCAGCTGGGCTACCCGCAGCACCCGGGCCTCAACGCTCACGGCGCGGCACAGATGCAACCGATGCACCGCTACGACGTCAGCGCCCTGCAGTACAACTCCATGACCAGCTCGCAGACCTACATGAACGGCTCGCCCACCTACAGCATGTCCTACTCGCAGCAGGGCACCCCCGGTATGGCGCTGGGCTCCATGGGCTCTGTGGTCAAGTCCGAGGCCAGCTCCAGCCCCCCCGTGGTTACCTCTTCCTCCCACTCCAGGGCGCCCTGCCAGGCCGGGGACCTCCGGGACATGATCAGCATGTACCTCCCCGGCGCCGAGGTGCCGGAGCCCGCTGCGCCCAGTAGACTGCACATGGCCCAGCACTACCAGAGCGGCCCGGTGCCCGGCACGGCCATTAACGGCACACTGCCCCTGTCGCACATGTGAGGGCTGGACTGCGAACTGGAGAAGGGGAGAGATTTTCAAAGAGATACAAGGGAATTGGGAGGGGTGCAAAAAGAGGAGAGTAGGAAAAATCTGATAATGCTCAAAAGGAAAAAAAATCTCCGCAGCGAAACGACAGCTGCGGAAAAAAACCACCAATCCCATCCAAATTAACGCAAAAACCGTGATGCCGACTAGAAAACTTTTATGAGAGATCTTGGGACTTCTTTTTGGGGGACTATTTTTGTACAGAGAAAACCTGAGGGCGGCGGGGAGGGCGGGGGAATCGGACCATGTATAGATCTGGAGGAAAAAAACTACGCAAAACTTTTTTTTAAAGTTCTAGTGGTACGTTAGGCGCTTCGCAGGGAGTTCGCAAAAGTCTTTACCAGTAATATTTAGAGCTAGACTCCGGGCGATGAAAAAAAAGTTTTAATATTTGCAAGCAACTTTTGTACAGTATTTATCGAGATAAACATGGCAATCAAATGTCCATTGTTTATAAGCTGAGAATTTGCCAATATTTTTCGAGGAAAGGGTTCTTGCTGGGTTTTGATTCTGCAGCTTAAATTTAGGACCGTTACAAACAAGGAAGGAGTTTATTCGGATTTGAACATTTTAGTTTTAAAATTGTACAAAAGGAAAACATGAGAGCAAGTACTGGCAAGACCGTTTTCGTGGTCTTGTTTAAGGCAAACGTTCTAGATTGTACTAAATTTTTAACTTACTGTTAAAGGCAAAAAAAAAATGTCCATGCAGGTTGATATCGTTGGTAATTTATAATAGCTTTTGTTCAATCCTACCCTTTCATTTTGTTCACATAAAAAATATGGAATTACTGTGTTTGAAATATTTTCTTATGGTTTGTAATATTTCTGTAAATTGTGATATTTTAAGGTTTTTCCCCCCTTTTATTTTCCGTAGTTGTATTTTAAAAGATTCGGCTCTGTTATTGGAATCAGGCTGCCGAGAATCCATGTATATATTTGAACTAATACCATCCTTATAACAGCTACATTTTCAACTTAAGTTTTTACTCCATTATGCACAGTTTGAGATAAATAAATTTTTGAAATATGGACACTGAAAGGGAACCCTGAGGTGGCAAACGCTTTGGCTCAGGAGTCTGAGGCTAGCCTGCACAATGAAGTCAGACCTTGTTTCTTTGGCTGGTGGCAGAGGTTAGCATGTGATCCCCCCCTCACCCACAGCGGCAGCGTCTCCCCTCAAGAGACAAGACCTGATCTTGCTTGCTGAACAGGCTGCCCCTCCTGTGTCCCTTCGGAAGATTGTTGGAACCTTGTCTGTATGGCAGTGTAGCAGCTAACCCTGAAGACCTATCTGTTACATGGAAGATTCATGTTATATACAGCATTGGGTTTTGTCACGTTGGTACACACAATCTAGAGTCACCTGGGAAGAGGACCAGCACTAGAGACGATGCTTCCATACAGGCAAGACTGTAGAGCATTGTCTTGATCAGTGACTGATGTAGCAGGGGCCAAGCCCACTGTGGCACTGTCAGGCTTAAGCAAGTAGATCCGGTTGCATAAACAGGCAAGTGAATGGGACGTAGCAATAGCTCATCCATCAGTTAAGAGCACCGCATGCTCTCCCAGAGGTCCTGAGTTCAATTCCCGGCAACCATATGGTGGCTCACAACCATCTGCAATGGGATCTGATGCCCTCTCCTGGCGTTTCTGAAGAGAGCAGCAGTGTACTTATATATGTAAAATAATTTTTTTTTAAAAAAGGGAGGAGCAAGTGAGTAAGCTGTGGAGAGCAAGCCAGTAAGCAGTAAGTGGCGTTCCTCCACAGCCTCTGCCTCAGTTTCTACCCCAGGATTTTGCCCTCCACTCCTGCCTATTTCCTTTGATGATGGACTGTAAGCTGTAAGATGAAATAAACCCTTTCCTCACCAAATTGATTTTGATCATGGTGTTTTGTCATAGCAGAATAAATCTCATGTGTGTGTTTGTTATTAAGCATCTAGGGGGAAAGGCTACAGTATCATTCCTGGTTAGTTCTCTGATCCAAACCAGAAGGTGGGCATCCTATACCTGTAATGGTAACACAGCACACTTCCTGGAGAGGGAGGACCAGAGACATCTCAGTCTGCCTCTCCACTGCAGAGCAGCCCCAGCCTCATAAAAAGGAAACACACTTGACTTTGCTCACAGCTACTTAAGGAGAAGGTGAAAACTGCTGCTCTTTCTGTCACAAATTCCCTTGACAACCAGAGCTCGTGTGTGACATTGTGACCTCTACTCTATACTCAGTCAGTCATCAGCCCTCACAGGTCTTCCAAGTGGGAGTGGAAAACTGTACTTGTGCCAGTTGGAGCTCAGGGTCAGGTGAGCCTCCGGCAGACAGAGGCAAACCAGCTATTTGGGGGGTTCTTGTAGGTAACAAACCAGTCGCTTTGGTTCTTGCATCCACATCTGTAATAGGCCGTATGTGCTAGGCCCGTGGCCTTTGGGCCTCCTGACTGACTGACATACAGCAGCCAAGGTTCATGCACACTGTGGCCAAAAGTGTCTTGAGCTGGGGTTTTCTAGAGACTGTTCGGTCTGAATTATTCTGAAACTTTCTCTGATCTTCAAATGATAACAGGGTGTTCAGGCATTCAGGCGTTATGTTGCTTTCATAATTCTCTTCCTTTAAAAAAAATGTCTTACTTTGCCAGGCAGTGGTGGCACATGCCTTTAATCCCAGCACTTGGGAGACAGAGGCAAGTGGATTTCTGAGTTCGAGGCCAGTCTGGTCTACAGAGTGAGTTCCAGGACAGCCAGGGCTACACAGAGAAACCCTGTCTCAAAAAAAAAACAACAAAAAAAGTCTTACTTTTATGTATATTGGTGGATTGCCTACATGAATATCTGTGTAAGACCTGCATGCCTGGTACCCTTGGAAGCCAGAAGGGGGTTGTTGGAGTCCCTGGAACTGGAGTCACAATGACTGAAGGTCATCTCTAGCCCCATCTGTTTTTGTTTTGGTTCTGCTGTGTTAAGTTGTAAAGTAGGAGGAGGTGCTGGGAAGGTGTCTGAGTGGTTGGAACATGGGTTGCTCTTTTTTTTGTTTTGTTTTGTTTTTCAAGACAGGGTTTCTCTGTGTAGTCCTGGCTGTCCTGGAACTCACTCTGTAGACCAGGCTGGCCTCGAACTCAGAAATTCGCCTGCCTTTGCCTCCCAAGTGCTGGGATTAAAGGCATGCGCCACCACGCCCTGCACATGGGCTGCTCTTGCAGAGAACTCACATTCCTCTTCCAGGGCCCAAAAGGAAGGAAGCTTACAAACACCTGAAAGTTAATTTAGAAACCTGATGCTCTCTTCTTGCTCCATGGACACCAGGAACTTATATGGGTACACCTATATACATGCAACACTCATATTATACGTATTATATATACACATATTGTATATATGCATATATATACACACACATATATATGTGTGTATATGTATGCATATATATATATATATATATATATACATTGACATATGATTAAAAGAGTCAGTAATGAAGAAGGAACTATAGAGGCAGATCACTTTTTTTGGGTTTTTTTGTTTTTTGTTTTTTGGTTTTTTGGTTTTTTTGAGACAGGGTTTCTCTGTGTAGCTCTGGGTGTCCTGGAACTCACTTTGTAGACCAGGCTGGCCTCGAACTCAGAAATCCACCTGCCTCTGCCTCCCAAGTGCTGGGATTAAAGGCTTGCACCACCACACCCGGCTTGTCGGATCACCTTTAATAATAAATCTTTAACATTAAAAAAAAAAAACAACCTAAAAATTCCACTTTTAAATCTTTATTCCTTTCTTTTTTTTTCTTTGTTGTAATCTAATTCCTTTTTTTATTATTATTATTTTGGTTTTGGGCGAACAACAACAACAACAACAAAACAAAAACAAACAAACAAAAAAAAAACAAAATCTAGACACCCAGTTAAATTTAGAGAGCCAGGCTTGGCATGTAGGAATTGGCTGGCCAACCAAACTAGACTGTTAAACAGTTTGTCTTTTACTGAGATATATTTACACCGGAAAATCTCAATTCATCTCAAATTTGAATTTGACTAGGTGTCTGGTTTTTGGTTTTTTTGTTTTGTTTTGTCTTGTTTTGGTTTTGTTTCTTGGTTGTTGTTTTTTCTCTCTCTCTTTTTCTAGAGAATTTCAACAATAAAAAACTCATAGTAGTCTGGAGGTGTTATTTTGGCTTTGTTGGTGGTGGTTTTTTTTAAGGTTTTATTTTCCCCCAACTCCTAAGGATTAAGGATTAAGAATTAAGAATATTAAGAATTCTATGACCTGCTGCAATCTTGGAGTAGGACAATACCTTCATGGCTCAAATATGTCAAACAGCAGACGATACCTATTTGTCAACGTATATGGCCAAAACAAGGTATGTGGCATGATGATAGAGCCAGAAACCCGTCCCCAGATAAGGAAACAGAGACCCTGGCACACTGAGCTGAACAGCAGTGAGGGCAAGCAGAACTGGAAGCCAGCTGCCACCCGTGCTAGAGGAACAGGTTGGAAAAACGAAAGTTCACCAAAATCACAAATGTCTGAGGCTTGACATATGGCTCGGTTGATAGGGTTCTTGCCTAAAATTCTCAAGGCCCATGTTGGATCCCAAATGCTACTCCGAACCAGGCCAAAGTAGGTTGTGGTAAACACCTGCAGTCCCAGCATTTGGGAGGTAGAGGCAAAAGGATCGATGACTTCAGCCCCAGAGAGAGCAGAAGGCCAATAACGCCACTTTAACAAACAAAGAAAGAGTTAGAAATATTAAAATAGCATCACATTAAGATAATCAGGAGTTTGCCTTTTGATTGGGTCATGTGGTTTTACTTAAAAGTTAAAGCATACAGGTACACACTGGATGGTGTTCGCCTGTCTTCGGGCTGACTTGAACCGTAAAACTTTCAGAAACCCAGAACATCAGTAGAACTTTCCTGGTCAAAATGCTCAGAGGAGCCCACCATGGCCTCAATGGGCCGGGCGGTCCTTCCTTGCTTTGGATAAGGCTTTCGAGATAGGGTCGAATTCGGTCCTGCTCTTCCCCCTAACACATCCGCCCTTGCTTTCTTTGACCTGCAGAGCCCTGTGGGACATAAACGCTATTATATAACGGCCCCTCCCATCGTGCTTTCACTGGCCTTTGATAGGACTTAAAAGGTGATTACATAGCTTCATTTATTTCTTTGAATACTCAAGTTTCATGGTCATTAAAGTAATCACAGACTCATCTCGGTCCCCATGTGAGGGCAATGCGGCAGTCTCTTCTTTAACCAGGATATCTCTCTCTCTCTCTCTCTCTCTCTCTCTCTCTCTCTCTCTCTCCACCCCCCTTTGGTCATCACCTCTCCCCTGCTCGATAGTCCCCTTCCCCCTTCAAACCTACCATAAAAGACTACAATAATTTAAATTTTGTCAACGAATCATGACATTTATTCAACTGGTCTCCAAACCACGAGAAGCTGGGTCTTGCACTGTTGAGAGCAAGCAATAGCAAAGAGCAGCTCAGCAAGGAAAGGGTTAATCGGGTGAGTAAAGGCTATTTTTAAATCTGGCCCCTGTCTGCCAGGCTTGAAAATCTACCCGGTACTGTAGAAATCCTAAATTGCACTGCCCTGCACCCCACTGAAAGTCTTCAGTGCGCTGTAAGACCTCCTCAGCATGGGGAAGATTGGGGGTGAGCCACTGGAGGAGGGGCGCAGTCTCGGCCTTTGTGCTGCAGGCCAGTCACGGAGGTCCTGCGGAGAAGGCGCACAGAAACCCTCGAGGCCCGCAGGAGCAGCCCCGCACAAAAGCGCGTTACATGCTTGCAAATCGCCCCACCGCTGTTATTTTATTTACTGTGGCCTGCGGGACAATTGTTTTCTCTTTGCAAAAATTTTCAGCCTCACGGGCTTTTCTCCTCCTCTGCAGCCATGGTCACTTGTACCACGAGGCCACATAGAGAAGTCCGTCGTCCTTACCGCCCCCCCCCCTCCCCATCTTCCTCAAGGAAGAGGAAAGATCCTGCCTGGGCAGGAGGCCACGGGAGGATGCGATCGATGAGTGCCCGCGTTTTGCTTTTTCTTCCAGGGAGACAAGATTGGAGAGCTGTGTGTTCCAAATAACAACTATCAGTCTCGTCTGGTCTACGTTGTTCTGGCTTTATTTGATTACTTTTGTTAGAGATGATGCCCATACTTTTCCTTGGGAACTTATTTACTGGGATGAGAAAAGGGAAAAAAAGGTCACATAAACTTCATCTGAATCAATTTTGCATCTGTAAATCCCAGTGATTTTTTTTTCCCAATTCTAAAATCGATATAAATGTCATATCATGATGGCTAGACATATGTTGTGAGTTTGACGTTTCTTTGCTTGGAAGGTTTGGAGGAAAAGAAGCTACCAAACCTAGTTATTTTTAAAACTCAAAATGGGTGAGGAATTGGGAACGGCCTGCTTGGTGGGTAGGAGCTTGCCACAGAAGCCTAGGGGCCTGAGTTCGATCCTGGGAACACATGTGGTAGAAGAGACCCAACTTCACAGTCATTCTCTGATGTCCTCCACAAAGGATCCATGACATGTATACACACACACACGCACACACTCGCACACACACACAAAATAATAATACATAAAATTTTAAAAATAAAACATCTCTGGGTGCAAGTTCTTTTTGTTACTCTCGTGTGAGGGCTTTTGCTGCAGCTTGCTTTTAAGACTCTCACAAGATAGCCTTGACTGGCCTGGAAAACACAGATTCACTTCCCTCTGCCTGCCTCTGGAGTTATGGGATTATAGGCATGCACCAATATGTCCCCACCAGTCTGCGGGTTTTGTTTGGTTTTGTGGTGTGTGTGTGTGTGTGTGTGTGTGTGTGTGTGTGTGTGTGTGTGCTTGCTCTAGATGTTCTCCACAGCTACAGCTTTCAGGACACTGATATGTCATATATCTCAAGTGTATACACACTTATGTACCTAGTAGGAGTCCCGAGTCTAATCTCATGGCTAGAGGGCAAAGGTTGCTTGTCCTATCCTTTGATGGATAATGCTTATTTGCTCCTTGCTGCCTAATAAAACAGTATGAAACTTGATTGCCTGAAACAGCTGTCATCCTTTCACTTCTCATGGAGCTGTGGTTCAGTTACCTGAGCATCCTCTGGCCCCAGTGGAATCACTAAGCCGTGTTATCTGTAATCCACCCGTTCTCAGCCTTCAGAGCGGTTCCTCACACAGTGCACAGGGAGACGTTGGTAATGGTTGGAGGCGATCAGTAAGTCATGCTACTTGACTGGTCAAACAGAAACCCATGCTTCTCCTCAAGAAATCTCCCTGCGGTTTTGGCATCCCGCAGCACGGTTGCAGGCTAGAAGTGTGTTAAGTTAAAGGGAAACGCATAGCCCTTGTAGGCTCAAACCTTGAACTGGCCAAATCCCTCTCTGTCATATTCTATTGGGCAAATCAAGTTGTGAGTTCAAACCATCCACAAGTGGAGAGGCTAAAAAGAGTGTGAGGAGTATGTCATTTTATGGCATCAATATAAAAAAGCAAAACAAAAAGCATGAGATGGTCCTAGAAGAGAGCAAGGATGATGCTCCATCATCCTCACGCCAGCATCTCTCTGAGAAGATATGGGGACAGAGTCACAGAATTGGGACTGCCTTTGTCCTTCCTGCTTGGTAAAATCTTGCTTGGGAAATGTACAAAGTTCTTTTTATTTCTTTCTTTTTTTTTTTTTTTTTTGGTTTTTCCAAGACAGGGTTTCTCTGTGTAGCCTTGGCTGTCCTGGAACTCACTCTGTAGACCAGGCTGGCCTGGAACTCAGAAACCCACCTGCCTCTGCCTCCCAAGTGCTGGGATTAAAGGTGTGCGCCACCACTGCCTGGCTCTTTTATTTCTTGAGGTTATAATTACATCCTCTATTTCCTCTCTCCAAACCCTCTCATATACTTCCTCTTGCTCTTTCAAATTGCTTTTCTTCTCATTAATTGTCATTACATACATACATACATATATGCGTGTGTCTATACACATATATTTCTATACATATACATGTACATATACATATACATATATTCCTGCTCAGACTGTACAGTATTACTCGTATGTATGTGTGTTTCAGGGCTGCACTTCGGCATTGGATAAACAGCTCATGTGCTTTTCCTTGGGGAAGACTATTCCTGCCACTCTTGCTCCTGGTTGCCTGTAGTTCTTTGTACAGGGGTGAAGCCTTGTGATCTCCTTCCAAACTCATCTTGGTCTGTCCATTCCTATCATCCTTATTCAGCTCATATTTAATCAGTCATGTCCTTTAATCTTCTCAGGTGACATTCCTAGGAGAGAGAGCCTCACAGCCGCCCCCTCCCCCACAATTCTTTGGCTTTTACAATCTTTCTGCCCAGTGTTCTGTACTATTCCCTGAGCCTTAGGGGTGTGTGTGTGTGTGTGTGTGTGTGTGTGTGTGTGTGTGTGTGTGTGTGAGAAGGGGTGAGGGTGGGGTTATAGCTGTAACCAAGTAACTGGGCCCCACGATTCTGCAGTGTGATTGGTTGGGGTTTTCTGTTATGATCTGTTGCAAAGAGTTTTCTTGATTAGGGATGAGGACTACTCTTAAGAAGCTAGATCCTGAAAAACGAATGTTTTGTTTGTTCCTTAAGGTTTTGGGTGCTGGTGCAGGCCTCTTATCTCATCAGCTGGGAAGTAGGCAAACTTCCAATTCACAGTGAATTTGAGGCTAGCCTGAGATATAGGAGTCCCTGCCTCCAAAAAACAAAACAAACAAACAAAAAAAACAGAACCAAAAGCCAAACCTATCCCAGGGAAGGAGAAGCTGCCTATCTTTATGCCTTTCTCTCCAGTTTATGTGGTCTGCTTCTCCAAGGCCAAGGCAGAGATGTGGCCTCCTGTTGGGGCAAATGAGCAGCAGGTAACAGAGCAGGTAACTCTTGTTTGGTAGCAGCGTGGTAGAGTGGCAGTGGGGGTGGAGCAGAGGAAGTGTGTGGTCTCCACTTAGCTGTTTTTGTTTATTTGTTGTTTTTAATCTTCCCTTTGCCCACCAGGAAGGCATCAGGAGTTGAACAGGTAACTTGGGCCTGAGCCAAGGCTCAGGAACTAGTTCTGGCCTTTGGTTTTTGTTTTTGTTTTTCGAGACACGGTTTCTCTGTATAGCCCTGGCTGTCCTGGAGCTCACTTTGTAAGCCAGGCTGGCCTCGAACTCAGAAATCTGCCTGCCTCTGCCTCCCGAGTGCTGGGATTAAAGGCGTGCGCCACCATGCCCGCCTGGCTAGTTCTGGCCTTTGGAAGGATGGCATGCCCAGGACAACAGAGCAAGCAGGATGAGCAGGGGCCAGGGTTCCCAGTTCACTGATGAGAGCTGGAGAAACAGCAGCCTGCTTAGCCTCCTTACCTAGAGCTCAGTTTTGGTCCCTGCTCTGCTTACAAAGCTGCACTTGGTGCTTGGATCGAAGGAAAACACGGGAGTGCAAGCTAGCAAGTGACATCACCCCCCAGCTCTCCCTCTGGCTTTTACACCTAAATTGCTCCAGGTCAGTCCAGCCAGAAGCTTTTGGGATCTCAGCTCAGTCACCTTTCTGGGTCTTTCCTAGCTGGGGATTCCTGGGGTAGGGGACAATGTGGAAAGGTCGACCAGAGTGTACAGTGCTGGCTCTGGAGGACTGAGACCTGACCACAAGATGGTGGGGGGAGTGAGGTCCGCACTCAGCTTGGAGGTTTCTGGCTGGGGCTTCTCACCTGTTCACACCAGGGAGGATCAGGAAGCAGAGACAGCTGGGTTCTCACACCTCATTTTGTTGTTGTTGATTTAGGGAAGTTTGCTTCTTGCTGGTAAGCACAATAGGTTTCTATCTTTTAAGCGTTAATATTCCCAAGTCTCAAGAAAAATCCCCTGTCATAGTAGCTTGAGCAATAAAAATATGAGGCTTTTATGAATGCTGGAAGATGAATTTTACCTGATTACAGTCCAACATGTCTGCTCGCTTGTGGTTAAGGGTCTCCTCCCAATAAAAAGAATCTTAGACATGACTATAGAGACCTGCGGACAGACTTAGAGCATCCAGGATTGCACAGTGCCTGAGGCTAGACAAAACAAGATTTCTGTTTCCTTCCTTCCTTCCTTCCTTCCTTCCTTCCTTCCTTCCTTCCTTCCTTCCTTCTTTCCTTCCTTCCTTCCTCTCTGTCTTTTTCTTTCTTTCTCTTTCTCTAGCTCTCTCCCTCCCTCCCTCCCCCTTCTCTCTCTCTCTCTCTCTCTCTCTCTCTCTCTCTCTCTCTCTCTCTTTCTTCAGATATAGTCTCATGAGTCCCAGGCAGCTAAGGATGTTCCTGCCTCTACTTCCCACCTCTACTTCCCAAGTGCTGAATTATGAATACTGTGCTCATGGAAGAAAAAAAAAAATCCCATGCCCGCTTTCCTCAGTGCCAAGGTTGGACCCCAGGCTTTGTGAGTGCTAAGTGTGCACTCTACTGCTTGGGCTATAGTCCTGGTTCTTGACTTTTAATTTTGATATTTTTTTTTCAGAGGAATGAAGTGTCTTTCTACCCAATTCATATTTGCAGCTCCTTCAAGCCCCAATTTCTACTGAGATGTCTCCAGTCATGACGTAACTCAGGAAAGTGACAGTTAAGGCTGTTTTGAGCTGTTCGACAATTTGAGTTATGTTGGGGGCTTCTCTTGGATCTCTTTGGTCCTAGGGATGGTTGAAAATCCTGCTGACTCCATGGCATGTGTTTGCCTCATCTGCTTGGGATACTGAAAACACATGTCAGGAATGGTATGGTCGGGGCAGGAAAGATGGCTCAGCTGTTAAGAGATGGCTGCTCTTCCAGAGGACCCAGGTTTGATTTCTAGTACCTACTTGGCAGCTCACAACAGCCTGTAACTCCAGTTCCAGAGGATCCAAAACCTTCACACAAACATGCATACAGTCAAAACACCAACGCACATGAAATCAAAATAAAAAACAAACAAAAGGATGGTGTGTTCCAGACACCCAGAGCTCTCCTTGGGGCACAAATTATTTCAAAATTTCTCCCAACTTTACGGGATGTCCCAGAGGTCGCTAAGTTTGAGAGGGGAAGGTTAAGGCTGAGCGGTTGCAAGAGCTGTTCTTTCAGGGCTGATTGTGAAGATAAAAATGATAAAAGGTGTTTTACAACACCCTCTAGCATCCGCCTGGGAAAACCAGAGACCCCGAGGGCCTCTGGGTGGGGTCTCTTGAGCTTGGCCTAGGGACATGGCTGACCGAAGCTGTACTGTAGAGGGGAAGGTAGAGGGAAAGGTGACAAGGTCGCAGCTGGCTTTTGGGTTTTATTTGTTTGTTTAGAAGTTCTCCTAGCCTGCCTGGATTTGCTGCTGTCCCCCTGCCTCACCTTTCCCAGTATGCGGATTGTAAGTCAGGGCCACCATGCCTGGCATGGACATTACTCTTTCTAAATGAAATTAACCAATTTTAGAGAGGGGTTAATTTTTCTATTTTTTTCTTTAAATGTGTCATGTAGTTTTAATCATTCTACAGGCTCCAGCATAAGGCTGGAAATAGCAGTTGAAAGATCTGAGTCTAAGCGGGCGAGAAGGCTCAGCAGAGAAGAGCATTTGCCACTCTTGCAGAGGACCTGGATCCAGTGGCCAGGACCCACATGGAGGCTCACAGCCATCTGTATCTCCTGTTCCAGGAATCTGATGCCTTCTTCCAACCTCCCCAGGCCCAGGCATGTATATGGTACACACACACACACACACACACACACACCACACACACACACACCACACACACACACACACACACACACACACACACAAAGTGCTTATAGACGTCAAATCAAAAATAAAATCTTTTTAAAACATATAAATAAATATCAGAAGGGAAAAGGTTGATGTGGGGAGCCTACATCTTAATACCAAGTCCTAAAATGTCCTAAAATAACTATGGCTTCACAGGTAAGGGCACTTGCCCCAAGCCTGACAACCTAACATGAAACTCTGGAAACCTTATGTGGAGAGAACCAGTTCCCACAAGTTGTCTTCTGACCTTCACAAGCATGCTGTGGTATGAGTGCACATGTGTGCGCACGTGCATACGAGCATGCGCGCGCGCGCACGCGCGCGCACACACACACACACACACACACACACACACATATTCTAAATAAATAACTAGGAATACCATCATTTCATACCCAATAACACAGTGTTATCATTCAGCAAATGGTCCACAGTACTTTCTAGTGGCCGACCGGCAATTTCATATATTGATAACTGTCAGGAGCGGGTTGCGGTGGTGGATGTCTTCAATCCCAGCTCTTGAGAAGCAGAGGCCGGCCAGGAACTGTGAGTTTGGGAATAGCCGAGGCTGCATAGTGAGTGCCTGTCTCAAAAAGAAAAATAATAACAGTAAAAATGAGGGGAAGAAAAGTGTTAGAAGAAAAATCCAGCCAAGGTGCGGGTTTGACCCGGGTGAGATAGGGAGCCCTTAGAGGGTGGGGTGGGGTCGAGGGTAGGGAGTTCAAGGCCAGACTGGACTACAAGTGAGAAGTGGCCTCAAAAATAAACAAGATAAGGGCTGAAGTAGAGTCCACAGAAGGCCAGAGTTCTAGCGGCTTTAGACCAGGTAGCGACTGTGTCCTTGCGAGAATGTCCTTGAGCAGGAGGAAGCTTAGTGACCACCTGAGTTCCCAGCAGTGCAAACAGGAAGTTCAAGAGCCCGGAAGTCTGCGTAGTCTGGGGATGGATGAGACCTGAAGTTTCTGACTGAGCCCAGCGTCCCCTTACAGCCCAGCCTACTGCACCTCCGTAATTGCGACTGGTTCTCCTACCTGTGTGTGCTCCTCCTGTGAGGTACTGTAGGTTAGGAGAAAGCTGTGGTCTTCTGGAGGAGGTTTGAGGGGACATCACCAAGGAGCCTCATCTTTTTGTGATGTCATTCTCGTGACTCCACAGCAGTATTTCAAGAGAAAGATCTGGATTTCGGTGCTTCCTGAATAGCCACACGCTGCTGGGAGCCGGCTTCCCAGTGCACAGAGTCATAGGGCACTCCCAGGAGAGCCGAACCAGCACCAGGGCATCTAGGCACATCGAGGTCGGCTCTGAGGGTCTTAATAAAATAATGTTCAAATGAAAGCTCCATGATAATCTTATTAGAATTAAAAGGAAAACCCCAGGGCAGGAGAGCTCTAGATCTCAGTATCAGCCCGAGGAGGAGAATGGGAAAGAGGAGAACGCTGGGTCTTTTGGGTTAATGGCTGCAAGGTCCTTCATAAGGGACAAACAGTCATGTGGCCGGGAAGGCAGCTTTAGAGAAGTTAGGAAGCCCGAAGTATTAGAGAAAACATTCTTAGTTCGGGCCAGCGACTAAAAGAAGAGATAAAGAGAAGGGGGGCGCTGTACTCTAGGAACCTCTAGGCTGCACATCTTGACTGCACTGCACCAGAGTCAGGAATTCTGGGAAAGAAAGATACAGCATTTCAATAAAGGAAAATGGTCTCTCTAGCCCTGGTTAAGATAGGCCAATCTTCCTATGGGTGTCCCTTGACCAGGTGTACAGCTAGAATATTATATCTCCACATCGACTAGCGATTCAATTCCCTCCGCCGCCCCCATTTTACTTCTTGTGTTTTTATTTTGTTTCGAGACAGGGCCTTACTCAGAGACCCTCCTGTCTCTGCTTCCTTAGTTGGGGGGAGGGGTGTCAAAAGCCTATGCCACCATTCCCAGCATCAGATTCTATTCTTTTGACTGATTTTCCATTAATGGGCTTTTACTGCTAGTCTAACTAACACCAGCATTCTGTAGATGAAGAAGAAGACTGCCAGGAACAGAGCCCAGGACTGTCTGAAGGCGGGCAAGGGTTCTGCAGAGGGAACCATTTACATTCCCAGTTGACTTTCAGACAGGTTCTCCTTATCCTGCCCAGGCTAGCCTTGATCACGTGACCATCCTCTTTCATCATCCCAACCCACCCTGGGGTGATAGCCTGCCTCACCCTGCTTGACTCCATGAATTACCTTCTAGAAAAAAAAATAGATTTAAAGTATATTTAAGGGCAAATACCTATTAGTACCCTAGAACTGTAAGCCACAGTGACAAGGTCTGCCCACAGTTTACTCTGCCAAGCTCGACAGCACCATGACACACATCATAACTTGCCCATTTGTTTTCCACAAGAAGGTCTCAAGAGAATAGAGTGTATCCTTCCTCTTCCCATGGGCTCCCCAAACCCCAGAGGACTCTTTTACCTGTCAATCATTTCCATTCCGAAGCTTACAGACTGTCTTGGAGGGCAAGGAAGGGTTTGGGCCACAACAGTGAAAGAGCAGTGTAGGGCCTTCCTGTTATTCACTGGGGAAAGAGCAATCATTTCTGGGGAAAAAAACAAAACAAAACAAAAACAAAAAAGCAGAGAAAGGAAAAGAAGTGTAAAAGAGAACCATCCCTAAGAAGCAAGGCCTTTTGTTCTGTGGTCGGACTTAGTTCAGTCAGCAAGTCTGGGCCAAGTACACTGTATCAATGCTGTCATGCCTGCAGGAACAGGGGAGGCAACGCCAACTGGGTTGAGGGTGACAGCCTTGGAAGAACCATTTTAGGGAAGCTGGCATCTCCTCAATACCCTCGAAACGCTAAGGAGCTTCAGATCTACCCACCAAGCTTCTCGATGCTGGCACACACCTATGCATCCAGGACGGGAAAGCGGGGCAGTTAACGTGACCTGAGCGCCATAGTGAAATCCCTTCACAAAATTCCAAAGGCCAATCAGACCCAATCAAACAAAGCAGAAGCGAGTGTGGTGGACCTACCTAGCAACAGCTGCAGCCCTGAGTTCCTGGGTTCGACTTTAATGTTTGACTGCCATCTTTCCTGTGATGGGAGGCCGGGTGCAGGACACATACATCCACTTAAGAGTTGCCGTTTTTGGAAGGCTGTAAAATATAGAATTAGGAAAGTGGAATCAGTTAACCGAGGGGGTGGCGGTAGCCTTTCAGAAGAGGGTCAGTGCGGTGCAACCTCCTTTTCCTATCTTGAGTTCACAGTCTTCCACACCTGTGTGGTTTCCTTCCCAGGAGAAGCCTAAGTGTTCTGGAGAGAAAGGAAAAGAAAATCAAAGCCTTCAGAAACAGCCCTGCCAATACTGATCTCTTAGAGCTGAAAAGGAAGGTTCTACCTGGAAGAATTTAAATGGAAAAGAAGGGAACTCACAGTAGAATGTAATGTGCAAGACAGAAGGAGAAATTATCACGCTTGTCCAGTCGAGCATGGTAGCACATGCCTGAAATTCCAGCACTGGAGAAGTGAAGGCTAGAGGATTAGTGACTCAAAGCCAGCCTTGGAAGACAGGCAGGAGGATCAGTAGTTCAAAGCCAGCTTGGTTACAGACTGAGTTCTAGGCCAACCTGGACCATATGAATCCCTGTCTCAAACAAACAAACAAACAAACAAAATCCAAAAGGCCCAACACCAAAATTCTCTACTACTTAACTGCTGAGAAAGGTGTGCTCCCCTCGAACGTCATGTTCAATTGGCCCCAACAGACCCTAGTATCTTCTAGTCATCAGCTTTTGACTAGCTATAGCACCAGATGTGAGTTCCTTCCCCTAGAGTCTTGTGCCAGGAAGCATTTGGGAACTCCAAAAGACCACCAAGGATCCGATATAATAGCACTAGGCTCTCTTTATTACAAGTTCAGGCTTGGGCTCTCCTCCAACCCCAAACCCTCAGCAGGACAAGGTTTTATAGGAAAATAGGAGCAAGCAAGGGGGTGAGGGAGGCGGTGTCCAGTCTGTCAAGTATCTAATAGAGTGACTATAAGCCGACAGGTGGATGCTCTGAAGCAAGATCGTATACAATCACAAATAATCTGACAGTATATTGGAAACAATCAGACTAATCTTTGATTAACTGTTGCTAGGAAGTAGCCAGGGAGTAACTCTGGCCAAGGACAAGGTGTGAGGTCCTTTCTGGTGCCTGGGTGCAGCTTGGGTCTGCAGGTCAAGTTTTCAAGCTGTTTTTCTTTTCTTTAAGATGGAGGCCTGTCCCAAGATGGAGTAGGTTTGGCCTCTCAGGATTGGCACTGATTCCAATCAGAAAGTGGTTGGTTACCCCCATTACAAGCTTGCCTTCTAAACGACTACATCTCTCTCTATCTTAAATTGTCTCTGTTGTAAGCTGTGGTCAGAGAAGCTTTTAAGGTGTGACTTCAGACCAGGGAACTGGTCAAAGTGCTAAGTGTCAGTGGTTCTTGAAGGCTCAAGGCTCAACCATAAATAGGACATCTATCTCACGTCCTCAGAGAGCATCATAGAAGAAAAGGACAGAAAGATGGTATGAGCTGGAAGGGATGGACTGTTGTATGTGTTGTCTTTCGGGTACAGCATGAATTCATAGCAGCCGTAAATATCTGCAGAAGACCTGCACAATATTGGGCTCATCAACATCTATAGGTAACTACTGGTTACTAAGGAAGAGAGATACATTCTTCATTGTTGTAACTACAGGTAAGGTGCTTATGTTCCTATAAATAATCTCTCACCCATGATCATATATTCTACCTAAATGAAACTCCTTGGATCAAACAGGCACTCAGCATGAAGGAGGGGAGATGAACTGGGACTAAAGCCCTCACTGTTTGCTTACTAACTCTTTCTCTCTTGTTCTTTGTGGGGACAGGGTCTTCCTGTGTAGGCCTAGCTGACCTACTGCAACTTACTAAGCAGCTCATACTTTCCCTAAGCGTGCAGTTATCCTCCTGCCTCTGTTCCCTTAGCCCTAGTACATCTTTCTAAAAGGAAATTAGTAGAAAAGCGTTTTGGCTTGAGGCTTGAGAACTTTGAAACTTTTCTAATTTTATGCTTAAAACCCAATAGTTAGACTAGATGTGGTGCTAGCTAGTTTTATGCCAACTTGACACAAGCTGGAGTTATCTAAAAGGGGGGGAACTTTAACTGAAAAAAATGTCACCATAAATTCCTGCTGTATGGCAGTTTCTTAATTAGTGATTGATGTAGAAGGTTCCAGCCCATTGTGGGTGGTGCCATCCCTGGGGCTGGTTCTGGGTTCTTTCTATTAGAAACCTGGCTGCACAAGCCACGAGGAGCAAGCCAGTAAGCAGCACTCCTCCATGACCTCTGCATCAGCTCCTGCCTCCAGGTTCCTGCCCTGCTTGAGTTCCTGCCCTCACTGCTTTTGATGCTGAACTATGCCCCCCCATCCCCCCCCCCAGGTTGCTTTTGGTCATGGTGTTTGATCACAGCCATAGAAACTCTAAGACATACACACCTGTAATCAGGAGGTAGAGGCAGGACCAAGAGTTCAAGGTCATTCTTGGTTATTTAGTGAGATTGAGGTTAGCCTGAACTATGTAAGATCCCATTTGCCAAAAATCCAAGAGGAACGGAGGGGAAAAAAACAAAACAAAACAAACAAACAAAAAATAGAAAATCTGGGGCAGTTGTTTATTATATTCTAGCTCCGACACATTTGGAAAACTTGTATATTTATGTAAAGCTCCAATATCTGGTCTAAGGGCTACTACTCAGTATGGTAAAGATGTTTGTTGCCAGTCCTGAAGACTTATGTTTGAGTGTTGGATCCTACCTGGTGGAGAACCAACTTTCACAAGTTGTCCTTTGACCTCCACAGGTGGTCACATTCAATCAAACAAAACCCTAGTTATGGACTGCAGAGATGGCTCAGCCACCGACTGTCTGTCCGTTGAGAGCCCTTGCTATCCTTGCAGAGGACCCACACTGGCTGCTCACAGCTGTCTGCTCACAACTGTAACTCCAGTTTCCAGGGAAGTTGGTGCACATGTATAACATGCAGGTAATCACTCAAACACATGAAAATAAATGGTTCTTTAAAAAGCAAAAAATAGGGCTGGTGAGATGGCTCAGTGGGTAAGAGCACCCGACTGCTCTTCCAAAGGTCCGGAGTTCAAATCCCAGCAACCACATGGTGGCTCACAACCATCCATAACAAGATCTGATGCCCTCTTCTGGAGTGTCTGAAGACAGCTACAGTGTACTTACATATAATAAATAAATAAATAAATCTTTAAAAAAAAAAAAAAAAAAAAAAAAAAAGCAAAAAATAAAAACAAAGTTTTAGATGGTCTTGTCTTGTGTGTGCTCTGTTGCCTAATCTCTACCGCTATCAGACAAAAGGTCTCTGCACCCATTTTCAAGGGGGGGAAAGTAAGACTTGTATGATAAATATCCAATCTCTGGTTGATATGGAATGAAGAAATCACCTGCAGTTCACACACCCTTCCCTACAAAATCTTCTTTGCTCCTTTGGACAAGCAAATAATTCTCTTCTTCTCTTTTTCCAAACCAGAGGGACCTTAATGCCCTCGGTTAGAGAGAATCCTGTGTCTTAAAATATTAATGGTTCATGCATGGAGAGAGAAGTAGTTTTCCAAACCAGCCACCCTCTCAGGGGTGGGGTGGGGGGCAGGGGATTCTAAAAAGCCCAATATGCCTGCTTTCTTCACCACAGTCCTTGCTAAGAGTCATAAGCCAAGAGATAAAACAAAAGGCAAAAATTAGTTTTGTTCTCAATCTGCCTTGGTGGCCTCTCAAAGACTTCACGTCATTACCTAAACGGTGGATGTATGTTATGAGCAGAAAATCCAGAAACAAAACTAATTAAAAGTGTTCAGCTGAGAGATGGGATTGTCTGTCTTCTTCCTCTCCTTCGGTGTCTCTTCCTGAATACAGGCAGACACAGATTCTGGCCCCCAGATTTCTCTCTGCAGAGTATACTTTACCTTTTGGATAGGACTTTAAAGTCTTTAAACAGCTTGAGACTTACAGTTTGCCACGGGAGCATGAAGCAAATCCCTGTTTCTAGTTTTTGAACCGGGAGCTGGAGTGTAAGAACCCCTCGCAGGAAGTCGCAGGCGGTGGGAAAGGGGAAACAAGGTCATTTTCAACCATGCACATTGAGGTTGAACCTTTAAAGTCAATTCTAAATTTAATTGAAAGCCGAGGGCAGAGAAGCCAAGATCGGAGCGATGTGGTGATTTATTCTGAAGCCTGTAAGAAGTCGCGCGGCTAGACGTGGATGAACTGGGGCTTTAATAAAACGGCACTGGGGAAAGCCGCGGGGAGAGGCACAAGAATGGGAACTGGGCTAGATGAAGGGTCCCCAGGCCTGAAAGGGATCCGGGGTCTGCGTGAGCACTGTTTGCCCAAACTCGGCTGTTTTTCTACCGGGATGGATGCACTTAAGTGATCACATCAAAGAGAAAACCCAGGATCACATGAAGCCGGACTCAGTACACAGTGCATTTTGCATGAAATCCTCAAGTGTCCAAATTGCAGGAAAGACTGGAGCAGAGGGTGTCCAAGACTTGTCTAGTAGTGTTTCTCTCTGAGATATAGGTGAAGAGAAACGATCTTTTATTAAGGAACTGCAGGGCTCAACAGCTGTGCTCCCACCAAGGTCTACAAGTGTGCTCCCTTCAAATGATATCGGGCCATTCCTACAGAAAAATCTCTAATGAGTCCTCAGAACCAAATTTTCCCCGTTGGCAGTTGGTTCAAGAACAATCTTTCCAAGTTAACAGGGGGAAAATACAGAAAGCTACCAACAACCTCATGTGAGAAAGAATAGGATTGACCACGGACCTCTTGGGTTCTAGGCTCCTGGGTTTCCCAGAGGCCTGCTGACCCTCCTGTGGTGGGCTATGTGAGCTGTCTCTGCTCTCCAATACTGGCAGGCTTTTCCTGTTTCATCTTATTTTAGTGTTATTTTACATTTTCTTTTGAGAAAGGGCCTGGCTGTGTAGTTCGGACTGGCCTGGAACTCACTATACAGACCAGGCTGGCCTCAGACTTGCGGTGGTCCCTAGCCTCTGCCTCCTCACCACTGGGGTTTCACATCTGTTCGCCCATGCTGTCTCTCTCTTTTAGATCAGTTTCTCATGATAGACAGTCCTGTAACTCCAGCTCCAAGAGGATCTGAGCCTTCAGGCCTCTGAGGGCAACTGTGTTCACATGCGGCTGCCTCAGATCCTCCCCTCCCAAGCACATAATTAAAAGTAATAAAAATCACCTTTCCTGCCCGGCAGTGGTGGCGCACGCCTTTAATCCCAGCACTTGGGAGGCAGAGGCAGGCAGATTTCTTTCTTTTTTTTTTTTTTTAAATATTTTTTATATGTAAGTACACTGTAGCTGTCTTCAGACACTCCAGAAGAGAGCATCAGATTTCGTTATGGATGGTTGTGAGCCACCATGTGGTTGCTGGGATTTGAACTCAGAACCTTTAGAAGAGCTGTCGGCGCTCTTAACCGCTGAGCCATCTCACCAGCCCCGGCAGGCAGATTTCTGAGTTCCAGGCCAGCCTGGTCTACAGAGTGAGTTCCAGGACAGCCAGGACTGCACAGAGAAACCCTGTCTCAAAAAAACAAAAACAAAAAACCAACCAACCAAACAAACAAACAAGCAAACAAAAAAATCACCACCCCCTCTCCCCCAAAGATAAGGTTTGAATGATCCAGAAAGTTTGCCCCAAGCAACGAACCTTGCTGAAGGGTGTTTTTCAAACACTGGCTGTGGCTGTCTGTAATGGTCCTCTCTTTCCTTTCTCTTTTTCTAATTGTGTGTTATACAGAAGTAATTATTTTTTTAAAGAATTATTTATTTTATGTATATGAGTACACTGTAGCTGTCTTCAGACACACCAGAAGAAGGCACTGGCTCCCATTACAGATGGTTGTGAGCCACCATGTGGTTGCTGGGAATTGAACTCAGGACCTCTGGAAGAGCAGTCAGTGCTCTTAACCACAGAGCCATCTCTCCAGTGCCTGTTTCATTGTTTTTGCTCTTGTTTTGTGTTGTGTTTGTTTGCTTGCTTTGGGGCTTGTTTTGTTTTGTTTTGTTTGAAACTGGCTCTGTTATAGCCCAGAATGGCCTCGAACCCCTGATCCTTCTGCTTCTACCTCCCTAGTGTTGGGATGAATAAGCACACATATTCTAGCACTTGGGAGGCAGAGGCAGGTGGATTTCTGAGTTTGAGGCCAGCCTGGTCTACAGAGTGAGTTCCAGGACAGCCAGGGCTACACAGAGAAACCCTGTCTCAAAAAACCAAAAAAAAAAAAAAAAAAAGAGTACTTGCTATGCAAACATGAGGACCTGAGTTTGAGTCCCAGTACCCATGTAAAAAGTTGGGAGCAGTCTCTAGTGCTTGCTTGTAACCCTAGTGCTAGAGGAGAGGAAAAGGTTGGAGACCAGATGATTGCTGAGGCTTGCTGCTGTTAATCTCATTCCTGGTTCAGTGAGAGACCTGGCCTGAAAGGACTAAGGCAGAGAGGAGCAGAGGAGGACCCCCATCTCATTCACATGGGTACACGTGTGTGTGTGTGTGTGTGTGTGTGTGTGTGTGCACATGTGTTCTCACAGACATACATGCACACATACAATCTTTATAGGAAAGCTGGGTGTGGTGATACATCCTGTCACCTCAGCACTTAGGCAATTAGGACTATCAAGAATCATTCTTAGCTATGTGGTAAATCCAAGGCTACGTGAGACCCTGCCCAAGACGAAAACAAACAGCCGGAGAGAATGCTGAATGGGTAAAGGCACTTACTAAACAAGGTGACCTGAGTTCAATTCCTGGAACCCACCTACAAGTGGAAGCAGAGAACTGACCTCCACGTGTGCCCCATATATAGCACCTGTGACCACATAGATCTCACACATAACACACAACAATAATAACGAAAAAAAATTATATATAGGAATGATTGTCAGCCGTGAGATCTTTCCCTTGGTGAAATCTGCAATCACTATGTGCATGCTTCCTGATGCCAGGACCTGTGTGGTGTAGAGAATTCTGTTTAGAGAGCTATGGAAGGTGCCTGTGACCAGCGGCTTCCTCGGGCGAAGCTTCAGATAGCCTGCTAGAGGAGTCTAATAGCTACATTGTTGGCGGCATATGAATAAGTCTAGATGACATTAGGACTTGGTGTCTTATCTGACGACCAGAATCCCCAAAGGTCTGAAGGATTTCCCTCATGACAAAGTTGCTTCTGTTGTAGCTGATGGTGTTCAGTTTTCTACTCTTAGGCTATCAGGGTCGCAGCAGGCAAACACAGGGAGAGATCTTGGAAGTGTCTCAGAGGCCCAGCAGCAAGACTGTCTTCTGTTCTGTGAGATGAGGATGCTAAGACCTGCCTTGGAGATCTGTTGACAACCTAGGTGTGATGTTTGTGTAGCTCTGAGCATAGCACCAGACCGTTATGCCCACTGTTAGACTGAATCAGCTTTTTCTTTCTTTTTTTTTTTTTTGGACAGGATTTTTTGTAGTCTGGAATGAGCTCAAATAGTCAAAAAACAATGTTGAATTTCTGATCCTCCTGCCTCTACCTTCCTGGTACTGGGGCTGCCTGAATGTACCATCATTTTTAGGCCCTTTAAAAATTGTGTTTATTACTACTTTCTATCTCTGTGTGTAGGTATATGACTGTTGATACACGTGTGCTGTGGCAGTCAGAAATAAATTTTTAGGATGGTCTCTCTTCTACCATGGTTTCTGGGGACTAAATTCAGTCCCCAGATGGAAGCAGCAAATATTTTTGTACTACCTGAGCCAGCTCAGTAGTTCCACACCCTCATTTATTCAGTGCTAGGGCTCTGTGCATCCGAGGCAAACACGCTACTAACTGAGCTATACCTCTGGCTCTGCATCAACTTGAGAGTCTAATTTTTTTTCTCCAAACCTCAGCTTGAGTTTTATATATTATGTAAAATACAAAGAGGTCAGGTATGTGGGTGGGAGAGTTGTCTCAGCTGCTGTGGAGTCTGATTTGGAAAGGATACAAGACGTCATTTTGGGCCACAGAGAGAGAACATGTTTTAGCTAAAACAATTAAAAAAAAAAAAAAAAAAAAAACAACAACCAAGGACACGGCTCAGGGACTCGGGCCACGTCTTGAGGAAGTTTCTAGCACTGTTCTCAGAGTAAGGTCAGTCTCCCATCATCTATCTGCTGAGAGTTTGTGTTTGCTAATGTTCTACCTTTAAAGGAGCTTAACAAACGCCGCTGTCATAAACTTTAATTCTACAGCAAAAACGTGACTTTCCTATGAGCTATGAGTACAGAGAAAGGGCTGCGGAAAATGCAGGAGTTAAGCCAGCCGCACGGAGGGCTGCGCATGCTCATGGACACACTTCAGTCGGCTCTGGCTCTTCCGGTTTCTTCATTTGGAGACTGCTGACCAAGGAGTGGGTTCCCCAGCAGGAAGGAGGCTCAGGGGGTGACTCTCCGGTTTAGGGCGAGGAAGCTTGAGGGAGGTTGTAGGCTTGCTTGCAGGCTTCAGCAGGCTTCTAGATCTCTCTGAGGATCAACTGTACGATGAATAAATGGCGGTTCCTCACAGAGTTCAATGAGAAAATGAACCAGAGGGCCCGGGGGTGGAGCACGGAACTCGGTAATTGGGGTTGAAATTACAGAGAAAAAGCGAAGTCCAGACACAAACAGTTCAGATTCACTTTGAAATCATCTGAGCAGAAGGAGAGGGAAGAGAAGAGAAGATGGGGAGGGAGAGCCATCAACAGAGAAGGAGGCAAGTTCAAGGGACTCACAGTTTCTCTGGTTTCCATGGTTGGTTGGTTGTTGAGAAACGGGTCCTGTAGGCCCAGCTGGCCTCGAATTCTCTGTACATTCAGAGCTGGTTTCGAACTCGGATCCTCCTGCGTCTACTTCCTTAATGTTTGGAGAACAGGCATAAACAACCATGCCTGGTTTGACCTGTGATCTTAGGCAGGTGTCTTTCCCTAAGTAAGAGAGAGAAAGGGGACATGGGAAAGGTGGGTCTGTTCTGGATTATAAAAGGCTTTGTGCACCAGAAACCATGGGTCTTGGGATCTTGATTATTTATTTATTAACATCCTGCTAGGTCCATGTCTTACCTCTGGCTTGTATGCCTATCCAGCATTCTGTGTCTCTTCTCTAGTTTCTTTCCCCACCCCCCACCCCCATTTATTTGCTTGTTTGTTTTGGTTTTGTGAGACAGGATTTTCAGTGAAGTCCTGGCTGTCCTGGAACTCCATCTGTAGGCCATGCTGGGCTCAAACTCACAGAGATCCGCCTACCTCTCTGCCCCCAGAGTGCTGAGATTAAAGGCATGCACATGCATATGATTTCTTGAAATGATGACAATGGGCTGAGGATGGGGCTTAGTGGGTAGAGTTTATGAAGTCCTACATTTGATCCCAACGCTGCATTGATTGGTGTGGCAAACTCTCAGAATTTTAGCACCAGGGAAGTAGAGATAGTTCAAGGTCATCCTTCTCTATACAGTGAGTTTATGGGCAACCTGGGCTATTAGAGACCCTGTCTCAAAATAAAATAAGGACTGAAAGGATGGCTCAGTGGGGTAGAGGATGGGTGGAGACTTGCTGCATACACTTAATAATCTGAGTATGATCCCTGAAATGCGTGACAGAGGGAAAGAATCAACCCTGGAGAGTTGTCCTCTGATCCTCACCATAACTGCAGTGACATTTATGAGTCCAAAATTACACATATACACAATAACAAATAAGTAAATAAATAGATATTAAAGAGCAAAGACAAGCCTGGCATGTGATGCCCACCTCTGATCCCAGCACTTGAGAGACAGAGGCAGAGGGATTTGTGTGAGTTCAAGGTCTTCCTAGGCTACCTGGTGAGTTCCAGAATAGCCAGAGCTACATAATAGAGAGACATTGTCTCAAAAGAAAGGAAGGAAGAAGGAAAGAAAGAAAGAAAGAAAGAAAGAAAGAGAGAGAGAGAGAGAGAGAGAGAGAGAGAGAGAAAGAAAGAAAGAAAGAAAGAAAGAAAGAAAGAAAGAAAGAAAGAAAGAAAGGGAGAGAGAAAGAGAGAAAGAAGGAAAGAGAAAAAAGAAAGAGAGAAAGAGAGAAAGAAAAGAAAAAGACAAGACAGATGAGGTCATGTTGGGGGACCTGGGGCTTCGAGACAGTATTGATTTGGATCTGAGAGACACAGGGACTTAGAGAAGGGAGTGGGCAGGCCTCCAGGGCCCCTGCCTCCATTCTTAGCTTTGCCCAGCACAGTGAACTTGCATCGCTGTGTCTGAGAATTGTGTCCGGTTCTCATATGTGCTCACCACACACATAAAACTCAAGCAGGACAGCTCCAGCTTATAGACTTGGGATTGGTCCTTTCTCCCAGGCTACTCTCTCACCTCGCCACACTGTAGGCATAAGTCCTTTCATCTAATTACAGAATCGACTCAGACATATTTTAGTTGAAAAAAAAAAGTCTAGCATCATAAGCATAAGAGAAGTTATTTTGAAATCACCAGCTCCAAATGCCCTCCAATAGTACATTGCTGTTGTAGTGGGTTCTGGTCACATGTGGGTGGGGCACTGTATGCTCTTTTCAGAGCACAGGGTCACATACTATACCACCCAGCTTCTGAGTTACAGCCTCATTCTTTTCTGCCTAGTGTTTTGTTAGATGGTAGGTAGGGAATTTTGAAAATACTCCTGTGTTTTAAGTGTGTGGTTTTAATTTATGAATTTATGGAGGTACTTGTTATACATATTTGTGAAGCTTTCCTTTTTTTTTTTTTTTTCTTTTTTCTTTTTTTGGTTTTTCCGAGACAGGGTTTCTCTGTGTAGTCCTGGCTGTCCTGGAACCCACTCTGTAGACCAGGCTGGCCTCGAACTCAGAAATCCTCCTGCCTCTGCCTCCTGAGTGCAGGGATTAAAGGTATGCGCCACCACGCCCAGCCCGGCATTGTGAAGCTTTCCTAATCATAGAACTCATGCAAACCTTTCAGTCCCACCCCCAAGATGGCTTCTTCCATAGGACTGGAAGGGAATGGGACAACTATTTTTGAAAATTACTTTTATCTTTTTAATGTGTATAAATGTTGTTCCTATGTGTATGTACTTGTGCCGTGTGAATGCCTGCTACCACAGAAGTCAGAAGCCGGCTTCAGATCCCCGGGAAATGGAATTTAGATGGCTGAGGCCCTTGAGAAAGTGCTTGGAATCGAACCCAGGTCCTTTGCGACAGCAAGTGCTCTTAACAGCTGAGCCAACTCCAGCCTCAGAAAAGAAGTTGATTTGTTTTTGTTTCTTGTTATTTTTTTAAAATTTTTATTCTTTGTGGATTTTACATCATGCACCCCCATTCCACTCATGTCCCTGTACCCCCCAGTACCTGCCCTGCATCATTGCAACCTCCCTCAGAAAAGGAAAAAAAAAATAGTTGTGGAAGCTGTAGTGTGTCACAGTGTGTCCCACTGTATACCTTTCTGCCCACACCTCTTTACTTGCAAATGTTAATTGCAGTGAGTCCTTGTTGCGTCTTGAGGCCTCTGGCTTCTGCTACCCTGTCAATACTGACCCTCACCAGGATTCCTCTGGGATATCCTGTTGTTGCCCTGTGTCACAGAGATCCTGCAGCTTTGGATCTGCAGGACTGGCTCCTTCATGCGCTGCAGCAGTGCATAGATGGGGTAGATCAAAGCCCTGGACCTGTGGTTGAGACCCCTTTGGAAGGTCACATATCAGATATCCTGTATATCAGATATTTGCATTAAGATTCATAACAGTGGCAAAATTACAGTTATGAAGTAGCAACAAAATAATTTTATGGTTGGGGTCACCACAACATAAGACACTGTTTTAAAAGGTCCCAGGATTAGAAAAGTTGAGAACCTCTAGCAAAGATGGACAGGAAGAGACCAGGGACAAGAAACAGCCCCCAAGGACACACCTGCTTCCTCTCATTAGGACTCACGTGTTGAGGGTTGGTCTAGTGCACTGTGTATTCGGATGCCGAGTTTTATGCCCGGAATCTGTTTGCAGTCCAGCCAGTGATATGGCCAAGCATCTTCTGACTCAGTGCTATATAAAAATTGTTTCCCTGGGTCTCTGGTGGATTAATAAATTGCTGATCAGACTGTGCCTGGGCAGGAGAGGACAGAGGAGGCAGAACATCGGAGTCCAATGAGGGAGTCTCTAAGAGACCAGAGAGTGAAGTTGGAGAGGGAGGAAGAGAGGATATAGAAAGACCATGTGGAGCGACCAGGAAGAGTCACCATTAGAACACACAGGGAGCATTGTGAGCCGGGGCAAGGCTCAGATTGATGATAAAGGACCACCTAGCTGAGAAGTAGATAGCTTTATAGGGTTAGAATTAATTCCTTAGGACCTGCCCAGCTTAGTGCTTGCAGATTATTAATAAATATAAAATCTATGTCATTTACTTGAGAGCTAAAATGGGCTAGAGCAGGCATAGAATCTCCCTACAGTTATTTGGGAGCAAAGGGGGCACAGAACCGCCCCCCCCCAATACTCTTACACTCCACCTCCTATTGTCCATCCCCTCCAGCACTGTGAACCATGTCAACAGAGCAGAGTCTTACCTCAGGTGAGTAGGCTATCTGATGTGAAATAGACCTTTGGTCACAGGTTCCTGGGAAGATTCATAGAATATCTTGTGACAAAAGGCAGAAAATAAAAGTGAAGAAAGAGAGAACATCAAAGTCCAATCTTTTATTATATCCTATTGTCAGAACTCAATCTCCTCCCCCAGCCACCAACCTCCACACAGAGTTTCTCTGTGTAGCCCTGGCTGTCCTGGGACTCACTCTGTAGCCAGGCTGGCCTTGAACTCATAGACCCTCTTGCCTCTGCCTCTGAGAGTGCTAGGATTAAAGGCATGCAGCACTGCAGCCAGCCTGAGTGTTCCAACTCCTCCTCCTCCTCCTCCTATAACTTTTTATTACTTCTTTGTCAATTTCACATCATGTATCCCAGTACACTTGTCTTCCAGTCCCTTCATATCTCACTGTGGAAGCTGTAGCGTGTCACACACCCTGTCCACACATCTTTACTTCTGATGGATGTTACTTCCTTAAGGACACCCCTCCATTTGGTCAGTGTGACACTTCTGCAGCCCTGCTTCTGAGAAGCCTTACTGCTGCTTGCTGACTGCTGGATTTATTGTGTGTCATGCCCCATTCTTCCTTCAGGGAAGAACTGTAAAACTACCTCTAGGTTCCTAATATTTACAACCCTGTTTTATTTATGTAAAAATTTCAATGCCTGTTTGCATGTCTACACACATACATCAAATTGCAAATGTAAGAAAAAAAATTCAAATATGCTCATGTTCTTAGCGTGTCTTGTGTGGCTCATTTTGATCTGCAGTCCCAGATCCTCTTACTCTTCCTTACAGGAAATATGCCTTCTGAGTCTCTGAGCTCAGTACACTTCCACTGGGCTGTACATTTCCCTATGGCACACATTTCTCTGAATCCCTTATAGAAAATTCTCAGCCTCACGATGCCTGTTTGATGAGTATTTGTTGAACAAATGAATAAATAGCTATGCATTAGCTTTGGAGTGGTTTTTTTTTAAATATATATATTTCTTTCTTTCTTTCTTTCTGTTCTAACATAGGGTCTCATGTAATCTGGGTGGGCCCTACCTCTCTGTGCAGCCAAGGCTGGCTGGCCTTTCATCCTTGATTCTGCCTCTACCTCCTGCATACTGAGATTTGCCATCATACACAGTGCAATTCTGTGTTGGAGATCAGAACCCGAGCCCTTCCACACACCAGGGAGCCTAGCAACTGAGCCACATGACCAGCCCTATAACTGGAATAGTTTATCGATAGTATTGATTTTGTTGTTGTTAAACAGTTGTGCTTCATTCCACCTTCATCTATTAATGTATTTGTCTTATAAAAAGGTGGGATGTACTCTGGGGTGAGACCCTCTGTCTAACCTCTCTCTTAGCCTTTTTTTTTTTTTTAAGAACTTTTTCTCTTGGGTTGTTGGAAAATGCGCCCCTCAATTCTAACTCTAGGCTGAAGGACAGTGTGTGAGAAGACCTATCCATCTAGGTGTATGGGTGTTTGGAGGGGTGTCTCTGCACAGCACTGAATCCTCTCTTAGGTTCTGCACAGTGCTGTCCTTAGCTATGCCTGATCACCCCCAGGTCACCTACTTTCTCCAAAGAATAAACCATCAGTCTTTTGCAGGGATGGGGAGGGTGCCTTCTAAGCTTTACAGGCAGGAGAAGAGAACCAAGAGTCCCCTTGGAGATACAAGATAGCTTAAACGTGTCATAAGAAAATTTAAAAAGGCAAAATCAGACACAGGTGTGGTGATGCATACCTATAATCACAGCATTTGACGCAGGCTAGCCTGGGCTGTATTAGGCTAGCCTGGGCTATGTAAAAATCCTATCTCAAGAAACAGCAAACAGGGTGGAAAGATGTTTCAGCAGTGACTAGCACTTGATCTTCTTGTAGAGGTTTGGTTCCCAGCCCTCAGATGGAGGCTCCCAACTACCTGTAATTCCAGCCTCAGGAAATCTGACACCCACTTCAGGCCTCTGAGGGCACTGCATGCTTTTAATACAGGTGAAAAGACATAGGCATAAAATAAAAATAAAGGAAAAACTTACATAATAAAGAGGAAACAACAGCTAATCAACCAAACAAAAACTAGTGTTTTGAGGCAAACCACACCTGAGATCCCAGCTTGGAAAGGCTGGTGAGGGATCACCTGGTTTTATGAGGTGCTGGGAATTGAACCAGAGTTTCAGGTAAGATGATCAAGAACTTTACCCACCGAGATTCATGTCCAGTCCAAATTCTGCTTCTCAGTTTTTTTTCCCTTTAAGCAAATTTGACTACAACTACTTATTTGGAAATGCACACACATACTCCACAAAGAATGGAAGGGAAAGAAGAAAATTTCCAGACTTAGAACTCAGTTCTTCCACCATGTGGGTCTTAGGGGTTGAACTCAGCCGTCAGGCTTGGCAGCAAGTGCCTTCATCTCAGAGAGTCTCATAGACCCTGTGCTTTGCTTTTGTTGGTTTTGTTTGTTTGTTTGTTTGTTTGTTTGTTTTAACCACTATTGTCTTAGTCAGGGTTTCTATTCCTGCACTAAACTTCATGACCAAGAAGCAAGTTGGGGAGGAAAGGGTTTATTCAGCTTACATTTCCACATCGATGTTCATCACCAAAGGAAGTGAGGACAGGAACTCAAGCAGGGCAGGAACCTGGAGGCAGGAGCTAATGCAGAGGCCATGGAGGGTGCTGCTTACTGGCTTGCTTCCCCTGCCCTGCTCAGCCTGCTTTCTTATAGAACCCAGGCCCCGCAGCCCAGGGATGGAACCACCCACAATGGGCTGGGCCCTTCCCTTTTGATCACTAATTGAGAAAATGCCTTACAGCTGGATCTCATGGAGGCATTTCCTCAAGGGAGGCTCCTTTCTCTGCGAAAACTCCGGCTTGTGTCAAGTTGGCGCACAAAACCAGCCGGTACAACTACGTTATAGACATTTTTAAAAAATGACTTTTAAGACTCCTATTAAGCCAGATGTGTTGACATAGCTCAATATTTGGGAGGTAGAGGCAGGAGGATTGGGAGTCATCCTTAGCTATAGAGCTACTGGAGACCCTATTTCCAAAACCACAAATACTTACACGGACACATACATGCACAAACAAACAAACAAACAAACATTTGAACTCCACAGAACACAAGTGGAGTGACCTCAGAGCTCCATCTACTTTCTCTCCCTCCATATCTAGATGGAAAGACCCAGGGTTCCTAGGAGTTATGGTATCAGTGGGTCACAGTGATGGCCCAGAACGGTGTATCATTGCCACTAATTAGCCTTTAGTGCAGTCATGATATTTCATAACTCAACACTTGGAGGACTGAGGCAGAAGGATTGTGATTTGAGATCCTTGGGCTACACATAGTGAGACCCTGTCATAAAATGTTTTATAAGTAGTGAGAAAAAATGGTATTTGCTTAGTTAGTTCCAGTCTGGCGTTAACACGAATTCTAAAATAAGGGCACCACCACGGCCCCGCAACTGCTCTCCTGGAGCCTGTCATATGGGTGGCACACTAAGTCCTCATGGAGAGATGGACAGCCTAAGATGACAGAGGACAAGCTGAGCACAAGGCTGAGGACAAAGGACTGCAGAGGCCATTGGAGCTCCAGGCAGTGGGAGAGTGGAGATTGTCCCTGCAAGGAGAAATAAAAGCTGCTGAAAACTCAGCCAAGATGTCTTTCATTTCATTATTTATTATATTTTCCTGGACAGAGTCTCATGTAGCCCGAGCTGGCCTTGAACTCCTGATCTTCCAACCTCATCCTTCCAAGTGCTGGGATAGAGGGACACAGTTTCAGATAAGTTCTGTTCATGTGCCTATAGTCAGAAACTGGGAAAGCATGTGAATAATAATAATATTCTCAACTCTTCAGGATAAACTGTAAGATCTGGAGGTGCTGTGTCCACGGTGCCCTTCTGAATGACACCACACTGGAGTGTACGAGGCACACAGTTTTTAACCTGTGACTGGCAGAGGCCAGTCCATGATACTTGTACAAATGGTCACTGGAATGGCTCCGCTGTGAATTCTAAGGTGGAATATTTGAGAAAAGAGCAAGTAAACAGATGAAAAAAAAAATCTTTTTGGGAGAGAGATTTAGGAGACCCTGCCCCTCCCTGAGGATCTCCAGGCAGCCATTGAGACACTGTCCTTCATGGCTGTAGCTACCGGTAAGGTGCTCGTTGTTTTGTGTGTAAATAACCTCTTAGTGAAGCTCCTGTATGAACCCTAATGAAACCCTTCACCCATATGAAAGTTGAAGGGGAACTAACTGGGAAGAGGAAGGGGGCCAGTGAGGCTGGGAGGGGACCAGGACAGGGTGGGTGAGTATGATCAAAATACATTACATACAGCCTGGCGTTGTGGCGCACTCCTTTAATCCCAGCACTCGGGAGGCAGAGGCAGGTGGATTTCTGAGTTCGAAGCCAGCCTGGTCTACAGAGTGAGCTCCAGGACAGCCAGGGCTACACAGAGAAACTCTGTCTCGAAAAACCAAAAAAAAAAAAAAAAAAAAAAAAAAAAAAAAAAAAAAAACATTACATACACGTGTGAATAAAAAATACACTAGAGTATTGGCCATGGCCCCAGGGTACAGTAAAAAATAAATGTAACTGGAAGCCAGGTGTGGTGACCCCTACCTGTAATCTCAGCACTCAGGAGCAGAAAGCCTGAAGCGCTTTTCCCCTGAAGGTTCAGGCTGGTGAGTACCTGGTGTACTGCAGCTCTGGCAGACTGGTTCTTAATACAGCATCGTAAAAACACGGGATTCAAGCCTTGTCCGGGCTAAAGATAGTAATATTTAAATGGAAAGTGTGGGGAGTGTGAGGAAAAACAAACAGGCAGACGCGGAGGGAAGGAGGGGGTATCAGTGTGAATCTTCACTTTATTCCACCAACTTGTAGAATGTTTTTATCAGGTTTCTTCCATTTGAATATCAGCTTAGCCCGGGCCAGTGAGATGGCTCAGTGTGTAAGGGTGCTTGTTGGCAAACCTGAAGACCTGGATTTGATCCCTGGGGCCCCATGTGGTGGGAACTGAGAACCTAGTCTCTGCTTACTGAATATGTTGTTTTCTAGGCTGAACTCTTTTGGATAACTGGTTTCTAGAAAACTCTCAGCAGGCACACAATTTCTTGTTTCTGAAACAACTTTTCTTAGAGGTATTCTTTGAAGAATAACTGCTAAAACAAAACAATCCCTCAACTCTCTAACCTCCATCAGTACTTTGCGCTGGAGACAGACATGGAATGTTCTAGTTCCCCAGAGGAAGTGACAGTGAACTGCAGTTGGTGTCTTCACATAGAGATCCATTGTGACAGTCCCCATGGCCCACACAGATGAATCATTGATTAAAACCATGAGCAGCAAGGACTTCCTGAACTTATTTTCTTCTCTTTTAATCATTTTTATGTCTGGGAGCTAAAGTTACTTGCTGTGCAATTGAAAACTAAAAATATATGAGCTACAGACTTTGCGTTGCAGCCTCTCCTCCCGAGAGACCACGTGTGGGTGCAGTTCACAGGTCTGGATCGATCCCGGGGTTGTTTGCTACTTGAAGAGAACGTCTTAAGTCAGAACATCTTACATCAGAAAACTTGGCAGTCACTGGATGACGAGAGAACTGAGATGGGCTCGGTGATTGGCAGTAAGCACTTGGGAGGCTGAGACAGGACGATTGCCATAAGTTCAAGGCTAGTCTGTCTTACACAGATAGATGTTGTCTCAAATAAACAGACAAAACTAAAAACAAAGAAGGCGGGGAGGAGGGAAAGGGAAGGGAATGGGGAAGAGGAGGAGGACGAAGAGTGCAGCAGCAACAGCTGCCAGGTTGGAGGGACAAGACAAGGAATTTGTCTGTCTTCATCATAAATAAGTGGAGGCTATCCTAGGCTATGAGACCCTGTCTCAAACAAAGCAAGCAGAACAACAGCAACTATAAAACTCTCTCTTCTGGGAGAGGGGCGGGGGAGAACTTTTGGAACTCATCAAGACATCGAGTGAGTTGCCTTTGCCTTTAAAAATGATATTTAAAATATGTTCGTTCGTTGAAACAAAAAATAATATGGTTGGAGCTGTGCGTCTATCAGAGTGACTGACAGATTGGAATTCACTGTGAAAATAGATTATTTTCCCTCCAAGAGAGTAAAGTTTTGGTTTTGGAAGTCAATCAGAAAACCAACAATTTGGACAATGAGAAGTCAGCTTCTCTCTCGGAAACACTGTGTTTCTAATGATTTTTATGGACACTATAATAAGGATCTGGAAACAAAAGCAGGTATGGGTGGGTTTTTAGCATGGAGAATGAAAAGAAATAATGGCGTGAAATAAAGAAGGTTTCTCTCTTTCCTTTTTATTTTTTTTAAACTGACAAGGTTCTCACTTCTTTTATGCTATGTGAAATAAAATTGATAAACGAAAAAAAAATCTGTTCATAGTTTATTTCTTCAAAACTGGCTGTATTTTTGTGGCTAAAACTTAATCATAGATCTAATGCGTGTGTCTTTTTTTTTTTTTTTCTGTGTTGTTGCCAGATACAATGCTTTATAGATACAATGCTTTATATACTCATTTCCCAAACACCCAATGCTTGTAATATGTGGAATTATAATGCTAAATTTAAGCCTGAAGAGGTGATGGCTGTAGTTACAGTACTTAGGGGTTATCAGGAAGACAGGAGGCAATCTGAAGGTAGGAAGCCTACAGAGTGAGTTCTAAGTCAGCACAGGGATACATAGCTATACCCCGTCTCAGAAAACCAGAAATCAAGACAGGAGACACTAAATGAAATCTGTAGCGTGTGTGTATGGTTCTAGGAGTTGAACTCAGCACCTTATGCAAGGAGGGCAACCATCAGTGAGCTACAGTCCCACCCTCTAAGACTAGTTTTTTAAAAAATATTTATTATTTATTATATGTAAGTACACGGTAGGTGTCTTCAGATACTCCAGAAGAGGGAGTCAGATCTCGTTACAGATGGTTGTGAGCCACCATGTGGTTGCTGGGATTTGAAATTCGGACCTTCGGAAGAGCAGTCGGGTGCTTTTATCCATTGAGCCATCTCACCGGCCCTAAGACTAGGTTTTAATGATAAAGTCTACTGCTTTGTCGCTGTTCATACAATAGATGATTGTATGCGTTCCAGAGCTGTGATAAGATACTGTGGGCAAGGGAACTTGTAGAAGAAAGTTTGGGGCTTATGATTGCAGAGGGTTAGCATCCACGAGGTATCAATCAGGTGGCAGGAGGCAGAGACCATGCCGGGAATGAGAGGATTCTTTCGAAACCTCAAAGCCTGCCCACAGTGACACATCCCCTCAAACATAACCATACCTCCTAATCCTTTCCAAACAGTTCCACCCACTGTGGCCCAGTCATTCAAATACAAGGGTCTGTGGGCCCATTCTCACTCCCAAGACTCATGAATTTTGCATTATTGAGGTTGGCAGCTAGGGCCTCACACAGGCTAAGTAAGGGCTTTGCCTCTAGCGGGGCATGGTGGCGCATGCCTTTAATCCCAGCACTCGGGAGGCAGAGGCAGGCGGATTTCTGAGTTCGAGGCCAGCTTGGTCTACAAAGTGAGTTCCAGGACAGCCAGAGCTACACAGAGAAACCCTGTCTCCAAAAAACAAAACAAAACAAGACAAAAAAAGAGCTTTACCTCTGGCTACATCTCAACCAGTTATCACTGAAGGAAGTTGAGCCTCCCCGCACAGGCCTGTAATTCTAGCTACTTGGGAGGCTGAGGTAGGAGGATCACAGGTTCAAGCCTAGCCTCAGGTACAGAATGAGTTCAAGGCCAGTTACCAGGAAACTCTCAAGATTAAACAAACAAACAAACAAACAAAAAGAGGACTGGGCACGCAGCTCAGTGACAGGGAAGTGCTGCCGTTGGCTCCCATGTCAGTATTCACATCAGATCAATAAGCCTTTGCATTCCTGGGGTCACTTCTCCAGAAGTTCAGAGGTGACTGACTCCAGGCACAGCTTCCGTTGCAGGGGTATGGGTCTTGAATGCATGTGTGTGTTTTCCCCTCAGCCTAGTTCACTGCTGTTCCCCAGGAATCCCTAGGTGCCCGGTAATAAATGCACTCAATTACTTTTAGTAATATTAGTAAAAATTGTAAGGAAAGCATTCTCAGAAGATGGAGATGCGACCGAGCCATAGAGTCAAAGTCAGCAATGGAGTCTGGTTTGCAATCACAGATTGCGTCTAGCTTTCCCACAGGATATGTGGAAGTAGACACCAGGGACCTGTACAGTTAGTTCTGCAAACAACTTGCCTTAGCTCAGCCTCTGCCTTTCATCTCAGCTGAAGAGTCTCCCTGGACCCATGATAGACGCAAATATAAAAGCATCATTCTTTCTCATCCCATCCTGTTTACTCAGCGAGCCCAGCATCCGCCTAGGCACCAGCCCACACGTCCTCTATATTAAGGGTTAGGAGATGTTGGGCTCGCCCAGCATGGCTCCTGCTTCCATCCCTCCTCTGGCAGGTCTCAGCCAGCAGTCAGAATTCACCAGTGAAAGGCTCTGTCTATCCTAGATCTCCTGGGGAGGTGACACCCGGACTTCAGTGAATCAAATCCAAAGTGCTTTGAATGTTCTTAAGTCATCAGGATGCTCACTTAGAATTCAGTCCTCATCTGGGGACAGTGAGAGGCACATTGAGGGAGTAGTTCTAGCTACCATGACTGGACAGACACAGGGCCAGATTTGGCGTCTTGGAAAAGGCGGTGAAACAGACCCACCCTGGAGCCTCTCCGTGAATCAACGCACTGTATTCCACCAAGAAGAACTTCTCCCTTCAGCTCTAATTCCTGCCCCGAGGATCCATCTGTACTTTGAGGGTATGCACACAGGACAGATAACTCACTGTGGCTCAGGACCTTCATGCTCAGCCCTGAATGAATGACCCTTTCATAAACGGTGGGGTCCTGTGGACCTATCAACTCATCAGACCTTAGCTGGGGAAGGAACCCTAATAGCAGAGAGATTGATGCAGATATAAAATGCTTTATCCTCTCCTCTCTTCTCTTCAATTCCCTTCCTCCCCCACCTCCTTTCCCTTCCCTTTCCTTTCCCCCCTCTCTCTGTCTCTGTCTGTCTCTCTCTCTGTCTCTCTTTCTCTCTGTCTCTGTCTCTCTCTTTGTTATGGTGACAAAATGTTTTTTGTTTTGTTTTGAGACAGGACCTCATTCTGTAGCCCATGTTAGCTTCAAATGCATGATCCTCCTCTTCCAACCTCCTAAGTTCTGGCATGAGAGGAGTGAGCCACCATAAATGCTATCACCATTTATGGTGATAGCAGTTAATGCTTAAGTATAAATATCTTAACCCAAAACACAATATTACTCTTCTCGGTATCTCATGATTAACTTTCTAATAGATTAAATTGTTAAGTAAGGGCTTCAGAGAGATGACTTGATGCTTAAGAGTGCTTGCTGCTCTTCCAGAGAACTTAAGCTCAGTTCCAGCATCCACCAGGCAGTTTATAACTGTCGATTGTGAATTCCAGGCTCAAGAGAGCTGATAACTCTTATGGCTTCCTCAGAGACCTGCACTTAAGCAAACGTATCCACACACAGGCAGGCACACTCACATACACACACACACACACACACGTGTGTGTGTGTATGTATGTATGTATATGTATATATATTTAAAAACTAATGAAACATTTTCTAAAAGTCCAATTAGTAGGCAGAAGTAAAGGTCAATAGTTGGGTATGTGCCTTGCACACACACAGGCACCATGGATTTTGCCCCCACACTGGGGAAGCCTTTTCATATTATGTTAGGGGTCTGAGTTTGATGTGGGGAGATACATTCATCCTTTCAGTAGAGCCAAAGTCCTGGTGAATTCATGACTGAATAGTATGAAGGATGCATCTTCTTGCTACCTACATCAAGGATTGTCTTGACTGAAAAGACAAGAGAGATGTTGGGATGGAGGGTGCATGGTTGCTATCCCAGCACTTGTGTGGCCAAGGCAAGTGGGTTGTTATGAGTTCAAGGCTAGTCTGAGACACTTAGGTCAAATCCTGCCTCACAGAAGAAGGACAAGGGGACACTGTGGCAGCTGCCACCTGATGGTGTTGGCACAGGCCTCTAAGCCTACCACTTGGGAGGTATAGGCAGGAGGGTCAGGAGTTCAAGGCTACCCTTGGTCAAATTAAAATACACCAGCCTTTGTATAACCCAAACAGAAGAAGCAAAGCAAAGAGCAGTAGCATGACTGCACAGGCACTTATGAGGCCGAGGAATGAAAAGCACAGGTTTGAGGCCAGCCTAGGGTACATAGAAAGCTCCAGGCCAGCCAAGGCAACATAAGGAGACCCTGCTCAAACAAACAAACAAACCCTCATTGTACTGGGTGGTTTGCTGAATAAGGAAACTTATCCCAATGTAAAGGATGTATCCAGACATTTCCCATACTCCAGTCTCCTCTCCTTTCTTATCCCTTTTCCTGTTAGCCCCTTTGTTTCCAGGCAATTTGGCTTCAGTTTTTCATGTTACATGTATACACATGACTTTATGTATGAATACACACATATGTATACATATGATATCCTATATCTGTGTAAAATTAAGGGATCAGAAGCCCTCAGCAAGTAAAGTCCCGAGTGAATGTGTACTGTGGACACATTGTGATCCAGCCATGTTGGTGACACCAATGCCTCTGCTCCATTGGGAATGGAAAAGCCTCAGCCAGGAGATGCTCAAGAGGTTGTGACAATGTTTCTTTAGGACTGAGTATGACTTAGCGACTAGTGTATGCAAAGACTAGCAACTACAGCTTCTTCCTCCTCCCAAATATTTACAGCCCAAGACTGCTCAACTGCAAAGACCTACTATGGAGACTAGACTCCCCCTGTGCTGTACCTAATAGTAGCTGAGGTTCCAGGTTGCTGGTGGTAGTAGGTGCCCTTAGTTTTCTTCATACCCTCACCACCCCTAGTCAGGGTTCTAGGATCCAAGTTTCATGGGTCTTGGTGAGCTGAGTATGAGAATCAAGTCAGTTTCAGAAAAAGACACTCTTATTGTGATTCCAAGAAAAACAATTATTATTATTATTATTTTTTTTGTTTTGGAGACACATTTCATGTAACCTCGGCTGGCCTCTCAGTGAGGATGACTGAACTACTGATCTTCTTGCTGTCCTCACAACAACAACAGCAACAACTACACACACACACACACACACACACACACACACACACAATAAGGATATGGTTTCAGAAGCCTGTAAGACTAACCTTTGGGAGGCTGAGACAGTAGCATTACAAGTTGGAGACCAACTTAAGCTACTTGGTGACTTTCAGACCTGTCTGGGCCACCTTGGGAGAATTAGGTCTTTTATGTATTGTTTGTTTGTTTGTTTGTTTGTTTGCTTACTTTTACTTTTAAATATATTTTTATTGTGTTTATGCCTCTGTGCTTACTGAGAGCAGAAGAGGTTGCTGGACTCCCTGGAGATAGACTCACAGGTGCTTGTGAGCAGCTAGATGTGGGTGCTGGGAGCCCAGCTTGATTCCTCTGGACTAGCAGCAGGTGCTCTTAGCCATTAAGCCATTGTCTTAGGGTTTCCATTGCTGTGAAGAGACACCCTGACCAAGGCAATTTTGACAAGGGACAGCATTTAATTGGGACTGGCTTACAGTTTCAGAAGTCAGTCCATTTTCATCATGGCAGGAAGTAGGGCAGCGTCTGGGCAGACATGGGACTAGAGAAGGAGCTGAGAGTTCTAAATCTTGATCTATAGGCAGCCAGGATGAGTACCTCTTCTGCCCTGGGTGGAGCTTAAACAGATGACCTCAAAGCCTACCTCCACAGCGACACACTTCCTCCAACAAGGTTACACCTACTCCAACAAGACCACACCTCCTAATAATGCCACTTCCCAGGGCCAAGCATATTTCAAGCCAAAACTGTCTCTCTGTCTATCTATCTACCTACATATCTATCTATCTATCTATCTATCTATCTATCTATCTATCTGATATCTATCTATCTATCTATCTATCTATCTATTTATCTATCTATCTAATATCTATCTACCTATCTATCATCTAGTTGAAGTGGAGTATCATGCAGTCAGCTCAGGCTAACCTTAAATCTTTCTATGTTGATGAGGTTTTCTTGAATACCTAATCCTCTGTGTCTACTTCAGAAATATTGAGATTACCAGAGTATACCACTACACTTGGCTGAGACTCTGCCTCAAAAAAACAAAAACCAAAACAAAAAACCCAAAAAACAAAAAAACAAAAAAACCCCAAAACAACCAAACAAATAAAACAACACTACCACCACTACCACCACCACCACCACCACCACCAACATCAAAATAACTAATACAAGGAAGGGCTGAGGGCAGAATTTAGCAGTAGGGAGCTCACCGATTATGTGCAGCTTCCTAGACTCAATCCCTAGTGTTGTAAATGAAGGGATCAAGTAACTATAGAATAAAAATTAAAAGGAAGCTAAATATCTGGATTCAATGCTATCCATCAATATGATTGGCAGTTACCACACCAATCAACTGACTCGCTTTTGAAACTCTTCCTTATTTTATGTATCTTTTAGAGACTATTTTTCCTGTAATATTTTTGTCTATACAAGGTATGTGGGTCCAGCCAGGCATGGGAGAGTACACCTATAATCCTAGCACTCAGGAAGCAGTAGCAGGAGGGAGGCCGTCATGGTTTACACAGCAACTTTCAAACCAGCCAGGCCTGCATCATAGAAAACCAAGAGAAGATGGTCCAGGACCTAGCAGTCAGCATGCTTTATACAGATGCTTGGTGGTGGGATGTGGCATCCGAGCTGAAGGTGAAGGTGAGAGAATCTCCTTTTCTTTCTGGCACACACTTTTGGAACTGATGGATTCTGGGAAGGCAGGGGGCAGAATGGCTGTAAAATCTGTGCCTAGGTCTCCTTACCACATGTCACCACGTCCTACTCAAAGCCTCCTTTGTAGACTGAGAAAATAGCTCGTGTTTTACAGATTCCGGGTTCAGAGTTTTTGGGGTCTGTTTCTTCTTCGAGTCCCTACACAAAGGTTGGCTTCCAGTGTGTGCAGACCTCTGTTGCCTCTGCAGCTCCTTTTCTTAGACTCAGCAGCTAGCACCCTTCAGCCCTCATTCATAAAGTCCAATTAGGAGACAAGAGATGTCAGGAGTAGACTCTGCAAGTGGGAGCAAATAGACCCGCACATTGTGACTTCTCTCGAAGGGCCGCGCGTCTCCTCTGGGCTTGTTTTCAGTCCCATTGTCGGATGATTACATGGTCTTTTATAATTTCTCATCGACAGAATGGAGCTATTTGCTTGCGGATTTATTTGAAAGACACAGGCTTATGCAAAAGAAAAACAGAATCGTGGTGAGGTAGAATGATATTTCAGGGCAGCTTTTCTCAGCTCGCCTTGTTTTTTTTTTTTTTTTTAAACACACTAAGAGAACATAATTTGTAATAACGGCTCTTCAGAGATTAGATATGCCAGTAATTCAGTCTTAACGCTATATATGAGTTTGTTATTCATATAATTACACTTATCAATGCTGTAATTCATTTTTATATAAAAAGGAGCGCTCTTACATGCATTTTGTTTTCAGGGCGTACACAGTCCATGATTTCATTTTGACAATATTCCTTTTAATAGCGTGAGGCATAAAGTGTGGCTTATGGAGCACCTTCACATGTCTAAGGCCTCGCTTTCTTGAAATGTCCTTGAAATCTGAAAGAGGTTAAAGGTCCTTCAGCTTCCTGCCTTGACGATCGATCATCCCTAACCCTGTGCGTATCCTCCTCTGGCCTTCAACCTTTTATTTGCCCATTTTTAGACTCAGCTTAAAGTCCCCTCAGCGTTGAAGCCTTCCTGAAGCAAACTAAGTGACCTTAGTCACTGCAGTACAAAACCAATTAACCAGCCAGTGAGATGCAGGCTCAGCAGGCTCAGCAGGCGGCTCACAGAAGTCTGACAAACTGAGTTCAATCCTTGAGACCGACATTTCAGCAGCCAGGTGTCGCGCTGTGGTGGTAGTGGTGACAGCAGATCTGTAGTCCTAGGGCGCCTAGGCCTGGAGCTACTGGTCTTTTGCTCTGACTCCTGTGTGCTGGGATAAAGGACATATGTCACCATGCCTACGCTGTTTTACCTGAATATATAGAAGTAGTTGCACATTATAAAAAAGAAAAAGAAGGTAGGTGTGACTGCACATACCTTTAACCTCAGTACTTGGGAAGCAGAGGCAGGCTGATCTCTATGAGTTGAAGGCCAGCCTGGTTTACATAACAACCCCCTCTCCACATCATGCCAAGCCCCCAAACCAAACCCAACAAAAGAAAAGACCCTGAAACCTAACTGACAATTTTCACTAAGTTGCATCTTGGCCCTTTGGGTAGAATTCATTTGCCAGTAAGGATGTGTGGGGGATGTGGAGACCAACCTGGTAGAGTTAGAAGTGAGAGACAGAGAGGAGCCACAAGCTCTGGTGACTCCTTGAAGACTCCTGATCAGAAGGTTCACAGTGTGATCTGATGTGGCAACACAAAGGATCCAAGGCAGGGGGTGTGAGGAGGGGTTTGGGGGAGGAGGGGGTGGCTGCTTCCTCTCTCTTCAGGGAGATGTCAACAGGGGATTGGACCCTCCCCCCCCCCACACACCCCACCCCCCCACTCCTGGGCAGGCTCCTAGGCAGGTGAGTCAGACTCTGCTAAACAACACCTATTGCATCCCCATTTGCCCTTGAATATATAAACATACCCTAAATGACTAAAATGCTCTATATAAGCTCATGTGATAAACAATAAAATTAGGGCTGGTGAGATGGCTCAGTGGGTAAGAGCACCCGACTGCTCTTCCAAAGGTCCAGAGTTCAAATCCCAGCAACCACATGGTGGCTCACAACCATCCGTAACAAGTTCTGACTCCCTCTTCTGGTGTGTCTGAAGACAGCTACAGTGTACTTACATATAATAATAAATAAATCTTTAAAAAACAAAAACAAACAAAAAAACAATAAAATTAGATCTACACTCTGATGCTGGTCGCCAGAGTCTGAATGCCGAGCATTGCAGACTCCATCTCATTTACTCCCCCACTTCCTGTTCTCTGTTCCCATGGGGATAGACCTCATTCTTGTGCTGGAGTCAGCTCCTGGCCTCCCCCTTGCTGATGCTGTGTTTGGTACTAGGCAGCTCTTTCTATTTCTGGTCCTCTGTGGTGAACACTGGCCTTCAGAACCACATAGGAGTGGAGGGTGGGGATTGCAAGCTTGTACAACCACTCTGGAAATCAGTCTGGCAGTTCCTCAGAAAATTGGACATAGTACTACCGGAGGATCCTGCAATACCTCTCCTGGGCATATATCCAGAAGATGTTCCAACTGGTAAGAAAGACACATGCTCCACTATGTTCATAGCAGCCTTATTTATAATAGCCAGAAGCTGGAAAGAACCCAGATGCCCCTCAACAGAGGAATGGATACAGAAAATGTGGTACATTTACACAATGGAGTACTACTCAGCTATTAAAAAGAATGAATTTATGAAATTCCTAGGCAAATGGATGGACCTGGAGGGCATCATCCTGAGTGAGGTAACCCAATCACAAAAGAACTCACATGATATGTGGATATTAGCTCAGAAACTTAGAATACCCAAGATATAAGATACAATTTGCGAAACACGAAACTCAAGAACAAAGACCGAAGTGTGGACACTTTGCCCCTTCTTAGAATTGGGAACAAAACACCCATGGAAGGAGTTACAGAGTCAAAGTTTGGCGCTGAGACAAAAGGATGGACCATCTAGAGACTGCCACATCCAGGGATCCATCCCATAATCAGCCTCCAAACGCTGACACCATTGCATACACAAGCAAGATTTTGCTGAAAGGACCCTGATATAGCTGCCTCTTGTGAGACTATGCTGGGGCCTAGCAAACACAGAAGTGGATGCTTACAGTCAGCTATTGGATGGATCACAGGGCCCCCAATGGAGGAGCTAGAGAAATTACCCAAGGAGCTAAAGGGGTCTGCAGCCCTATAGGTAGAAGAACAATACGAACTAACCAGTACCCCCCAGAGCTCGTGTTTCTAGCTGCATATGTATCAGAAGATGGCCTTGTTGGCCATCAGTGGAAAGAGAGGCCCATCGGTCGTGCAAACTTTATATGCTTCAGTTCAGGGGAACGCCAGGGCCAAGAAGTGGGAGTGAGTGGGTAGGGGAGTGGGGGAGAGGGTATGGGGGACTTTTGGGATAGCATTGGAAATGTAAATGAGGAAAATACCTAATAAAAAATTAAAAAAAAAAAAAAAGGAGTGGAGGGCGTAGCCCCCAAAGCTTGGGTTGTACCTGATGCCCAAACCAATGTGTTTGCTCCTGGATTCTGAACCCAAAGTTTCCAGCGTCTTTCCCAGTTCCCACTCCTGCCTTTCTCTGGGATTCCTTCTGGTTTTACCACTCGGACTGTGAGATGAATAGCTGTTGTCATTTCCCATGGTGCCAAAGGACCTGACATCTGTAATCCAGCACTTGAGAACTGAGGAAGAAGAATCTTGGGTTCAAGGACAACCTGAGCAATGAAGCAAGGCTGGTCTCTAAAAATAAAACAAAACGAAACAAACAAACCAAAAAAAAAAAAAAAAAAAATCACTACCGAAAAACCCTGCTTTTATCTAGTTATGGCTGCTCTAGCTTGTAATCACAGCCCCAGGGAAGTGGAGGCTAGAGGCGTGAGAATTCAAGGTCACCCTTAGCTACCTAGGTGCAGGATAGCCTGGGCTACATAAGACCTATCTAAAAAGAACCCAAAAAACCAACCAAACAAGACGTTACTTTCTCAAGAGAGGGGAGGGCAAGTGTGGAGGGAGAGATTTGGAGAAAGTAAGGAGCAGAGCCCCAGGGGTTTCGGGGAAGGTTTCCTTGAGCCAGCCTGGGGTGGGGTCTTGTATGAGCAAGGTATATATTTGGGGAGGGGGGCTGGACTTCAGTGTCAGAGAGCATAGAAGCACTTGGCATATGCTTGCATAGAGAGACAGACAGACAGTAGAGGTTGTTGAATGTAACAATAAGTGGGAGATTTCAAATTGCAAGGGCAGGAGAGATGGCTCAGTGCTTAAAAAGAGTTGCTTCACAGCCTGACTTGAATTTGACCCATGAACCAATGTAAAAACCTTCATCCAACAGTGGAAGTTGGAGATGAGATGTTCAAGGGCCACCTAGCCTGGAATATGCAGAAGCAACAAGAGAGCCAGACCCTGCTTCCAAACAAGGTGGTTCGAGACAACTCTCGAAAAGTCCTCATCTGCCAGGCAGTGGTGGCACAAGCCTTTAATCCCAGCACTTGGGAGGCAGAGGCAGAGGCAGGTGGATTTCTGAGTCCGAGGCCAGTCTTGTCTACAGAGTGTATTCCAGGATAGCCAGGGGTATACTGAGAAACCCTGTCTCTGTATAGCTCTGTCTCGAAAAACCAAAAAAGAAAAAGAAAAAAAGAAAAAAAAAAAACAGAAAAAGAAAAGTCCTCTCTTATATTTGTGTACCCATTCTCACTACACACACACACACACACACACACACACACACACACGCGCGCGCACATGCACTCATGCACGTACACATGCGAAATTCTCCTTTTTTCTCTTCCTAGCTATGCTATAAACCCTGAAAGGTCGAAGTTCATCTTGTATCTTCTTAGGGAATAGCACAATGCCTATCGAACTGAAATGCTAAATGAATGTGATGAATACGCACAAGAATCCATAGACGTTCTCATAGGAAACAGCACAGACAAAACCAAGACAGAAATACTCCCTGATTATTGAATTCTCTCACCTGGCTTGCCATCTTTCTCTTCACCAGCTAACACATGTGGCACTTTCAACAGGTGTATGACACCTGAAGCTAAATGATTCATCCACCTGATGATCATACAAGGGTCTTCCTTTATCCGTGGAGACCACCGAGACCAACAGACAAGGCCTGAAACTGTATGATGAGGAGTTAATTTACAAATTGGATACAATAAGCCTACAACTCAGAGAAAAAAATAATGTATTATAACAAAATTTACATAAATATGATCCCTCCTTCCTTCTATTTTATTGTTCTATACATATCTACAATCTCCAGCTGATTACAGATAAATGAACTGACAGAAAAGTAGACGTAGATAAGGAAAAAGGGAGATGGCTATGTAACCTCTCAGTTGCAATTCTGTGGATAAATGAAAGTATACTTATGTTATTATGTTACCTGCCATTACAGACATTTATGTTGCTTCCTTTCCTTTCCTTTCTTTTTTTTTAAGATTGATTTATTTATTTTATGTATATGAGTACACTGTAGCTGTACAGATGGTTGTGAGCCATCAAATAGTTGCTGGGATTTGAACTCAGGACCTTCAGAAGAGCAGTCTGCTCTTGACTGCTGAGCCATCTCACCAGCCCTTCCTTTCCTTTTCTTCTCTTTTTGAAACAATGTCTCACGTAGTCTGTTGTCCTAAGCAAGAAGGTAGGTACCTGTAGTTGTCATAAAAAATATATATTTTAGCTTGGCAATGGTGGTACATGGCTTTAATCCCAGAACTTGGAAGAGGCAGGCAGATCTCTATGACTTTGAGGTCACCCTGGTCTACAGAGCAAGTTACAGGATAGCCATGGCTGCACAGAGAAACCCCGTCTCGACCCTCCACCCCTGCATTATGTTTTATTATGCTGAGGGTCATCACACAAGGTTAACTTCCTAACTATGTCCTAAGCCTATCTCTCCAAGGCTGCTCACCCGTGTGACCCGTCTTAACCAACCAAAGGTCGGGTCTAGCGTTTTACAGTCTTTGGTTTGAGAGTCCCAATCCCAGAGAAGACTCAACAGCCAAAAGGCAAGTCAAGGTGGTGCACCCCCCACCCCCTAGTGTCTTCAACAGTCCTCAAGATCTGATCTGCTCTTGGTCTCTGCTTCTATACTGTCAAGTGGACTGCATGGAGTTCTAGACCAGTGTCTGGTGCTCTGGAGTGAGTGATGTCACTGGGTTCTGGATATCAGGTGCAGCCATGGGTATGGTCCACTAAGTTATTTTTACATGTCTAAAAGGCATTTTTACCATGCTATCATTACTGTGCTGCTCTCTAACTTACTATGTAGCCTAGGGTTACTTCAAACACAAGTTAGCTGGTATCCTCTAAGAGTAGGCAGTGAAAACATGACATTTAGAGGCTGGAGACGTGGCTCAGTTGATAGCGTACTTGCTTAGCATTCATACATCATGTGTTCAAATCTGAGGGGACATATTACCAGATGCTGTGATTCAAACCTGTATTTTCAGTACCGAGGCAGAGTTGCTGCAAATTCAAGGACAATCCAGGATGCCCAGTGAATTCTAGAGCAGTCTGGGCGACAAGAGTGAGACTTTGGTGTGGGGGTGGACTGGATCTGGTTAGGACATGTGTTCTCTTCTGATTGCTTTAAAGATGAGTTATTCTTGCTATGCTGATGATTGGAATCCTCACTCATTAAGCTGCCTCGTGTTCACTATGTAAGCATTAGAAACATGGGGGCTGGAGGGATGGCTCAGAAGTTAAGAGCACTGACTGCTCTTCCAGAGGTCCTGAGTTCAAATCCCAGCAACCACATGGTGGCTTAGAACCATCTGTAATGGGATCTGATGCCCTTTTCTGGGGTGTGTCTGAAGACAGTGACAGTGTACTCACATTAAATAAATGAATACATCTTAAAAACAAAGCATAGAAACAGTATTTCACATATGGTCTTGAGTCTTGAGGTCAATGAAACACCTACTTGTTTGAGATCAGATCTCCAGTGTTCCATGTCACTGTCAACCCTGTGGTGAGGCTGAAGTTGACCTTGAACTATTCATGCTTCTGTCACCACTACTAAGAGCAGATGTCACAGAAGTGAGTCACTGTGCCTAGCAAAAATATATTAATCCAGGATTTTAAAGAAAATGAAATATTTTTTAGAAAGATATTAAATCTGAGTTTAGTGTTCCTGAAAGTAGGAGACTGAGGCAGGGGCATTGCCATGATTTCAAAGTCAGCTTCATAGTGAATGCCAGGCCGACCTAGGCTATAGAGATAGACCCTGTCATTATGTGAGTGTGAGTGTGTGTGTGTGTGTGTGTGTGTGTGTGTGTGTGTAAGTATGTGTGTATGTGTGTATTTAACAACCTTGTAAACTGATCAGGGTAGGACAATTACCTAGCACATCCAAGGCCCTGGATTTGACTCTTAGCACACAACCAAAAAGTAGCAATAAAAGCAACAACGACAACAACAGTAGACTAATTATCAGCCAACCAAATTGAGGAAAACAAATCAACAAGACAGTGAGTGCTATTGCCAGGAGTGCTGCCTTGTGTCTATAATCCCAGAAGGTGGTGGCAAAAGGATCAGGAGTTCAAGGACAGTCTCAGCTACACAGTGAATTCTAGGTTCAACACACACACACACACACACACACACACACACACACACACAGAGGTTCTGTATATGACAGAAAACTGTATTTGCCTTTCTGAGTCTGGCTTACTTCACTTAACATAATATTTGGTAACATCCATTTTCCTGCAAATGTCATCATTTAACTGTTTTTTTTTTTAAGATTTATTTATTTTTATGAGCATAGTGCTGCTGTCTTCAGACATACCAGAAGAAGGCATCAGATCCCATTACAGATGGTTGTAAGCCACCATGCAGTTGCTGGGAATTGAACTCAGGACCTCTGGAAGAGCATTGAACATTTGTTTTGTTTTGTTTTGGTTTGGTTTTTTTGAGACAGGGTTTCTCTGTGTAGCCCTGGCTGTCCTGGAACTCACTTTCTAGATCAGGCTGGCCTCAAACTCAGAAATCCTCCTGCCTCTGCCTCCCGAGTGCTGGGATTAAAAGCATGTGCCACCACCAATGGGCCATCATTGAACATTTTCAATGGCTGGGTAAAATTGCTTTGTGAATATGTGGCAAATGCTCCTTATCAGCATTTGTTGCCTCTTTCCTACTCCTCACTTCCTTAAATTACTTTTAGTGTATGTGGGGTGGGGCAGGTGTACCAGGGCGTCTGTTAGAGCTCAGAGGACAACCATTACAGTCAGCTCTTCCTTCTCCCAGGTGGTCCTGGGGATGCACCTCCGGTCCTCAGGCCTGGGTATGGCACCACCGTCACCTGCTGAGTCATCTCTGAGAACAACACTTGTTTTCCTGAAGACAGTCATTCTGACTGGGTGAGATGTAATCAGTTTGAATCTGCATTTCCCTTCTGGCTATGGGTGCTGGTTGCTGCATTTCTTCTGCTGAGAGTCCTCCTCTGTTCAGTTCCTTGGCCCATACATTTATTAGGCGATTAAAGTGTTTTTTATTTATTTATTTTTTAATGTGCGTACTTGCTTAGTTTTTGCAGTTCTTTCCGTGTCCTGCATAGTAATCCCCTGTAGAGATGTGCAGGAAATACCATATCTCTATAGACCTGACCCAGGAACAGAATCTTATTTCTCTCTCTCTCTCTCTCTCTCTCTCTCTCTCTCTCTCTCTCTCTCTCTCTCTTTTCTGAGACAGGGTTTCTCTGTGTAGCCCTGGCTGTCCTGGAACTCACTCTGTAGAACAGGCTGGCCTCAAATTCAGAAATCCCCCTGCCTCTGCCTCCTAAGTGCTGGGATTAAAGGCCTGCACTACCACTGCCCGGCAAAATCTTATTTTTTTATAAGTCTCGGGCAAATGAATTTGCTGTCTGGGTTGAAGGAGATTTGAGAACACGATCACTCATTTGTGTGTATAGGGATTGAGCCTGGCTCCTCGTGCCAGACACTCCACCATTGAGCCGCCTGCCCTGGGACTTTTGTTTCAAGACTGTATAACTCTATATTGCTTGGGCTGGCCTTGGACTAATTCTGTAGTTCTAAGATCAGGATACAAAAACAAAACAAAACAAAACAAAACAAAAAAAAACCCAATAAACAAAAAACAAAGATCAGAGAAAAACCCAAAAAACAAAGATCAGAGGTTAAAGGTTAACTTCAGTTACAAAGCAAGTTTGAAGTCAGTCTCAGCTACATGAGGAGGCCTGTATCAAGATTAAAATTAAATTAAATTGAAATAAAATAAGATAATAAAATTCAAAAAGCTAGGGGAAAAAAGCTCATCTCAGAGCAGTCCAGAAACTGGTTGTCAGGGACAACCCTGATTTCAGTCCCCAGAACCGGTGTGTGCAAGCATGCTGTACTCTCACACCCCAACACCTAGCAAAACAAATGACAGAAATTAATGCACACCTCACTCTTTGTAAAACAGAGGCAGAATAAATAAATTTAAAAAAAAAAAAAGAAAAAAAAAAAAAACAGAGGCAGAATGCACTGTTGTTGTTGCTATTGATTGAGATAAGGTCTCACTCTGTAGTCCAGGCTGGTCTGGAACTCATGGCAACCCTTCTGCTTCAGCTTCCCGATGGTTGGAATTATAGTCACAAACCATCCCATAGGGCTTTCTTTTTTTCTTTTTTTCTTTTTTTTTCCGAGACAGGGTTTTTTCTGTGTAACCCTGGCTGTCCTGGAACTCACTCTGTAGACCAGGCTGTCCTCGATCTCAGAAATCCGCCTGCCTCTGCTGGGATTAAAGGCATGCACCACCACTGCCTGACTTTATTTAAAAGTTTTTTAAGTTGGTTGTGGTGGCACTCACTATCACGCCCAGCACTTGGGAGGCACAGGTAGACAGATGGATCTATATAAATTTGAGATCAGCATTGCCCACATAGTGAGTTCCAGGCCAGTCAGGGCTGCGAGAAAAATATTTTTTTATATGTTTGTCTTGTGTGCCTGTGTGTTGTGTATGTGTATGTGAGTGTAAGTTATTAATGTGTGTGTCATGTATGTTTGTGTATTGTGTATATCTGTGTCTTATATATGTGTGTGTATGTGTGTTGTGCATATCTGTGTGTATATTGTATATGTAGGTGTATTTTATATGTATGTGTATTGTATATGTGTGTTATGTATATATGTATATGTACATGTGTGTTGTATAGGCATGTATGTGTATATGTGTGTGTGTGTGTTTTATGCATATGTGTGCATGCAGGGTGCAGGGATCTCTTGCTGCAGTGGGATTGTGCAAGCCTGCAGACAACACACAGGAGCTGGCTCTCTTCCCACCAGCTGGGATTGAACTGGGGTTGTCAGGGTTGCTGGCAGGCGCCTTTAGTAACGGATCCATCTTGATAGCTCTTGTCATTTTCAGAAAGAATTTTAAATTTCACTGGTCTTAAATTTGGCTGTTGCCTTCCTGCCTCACCATCATGTCCACCATGAATTATTCAAAATAAGGTACAGTGGTCGTACTTTCAACAACTTTTTGTCTATTTTATCTCAAGAAGAAGAAGAAGAGCGGGGCTGGAGAGATGGCTCAGAGGTTAAGAGTACTGGCTTGAGTTCAAATCCCAGCAACCACACCACAGCTCACAACCATCTGTAATGGGATGTGATGGCCTCTTCTAGCATGCAGGTGTACACACAGATAGAACACATGTGATTAGCACATTGTACCTCATAGGTACATACATTATCCTATGAGTGTTTATGTGTGTGCGGGTGTGTGTGATATGTATATGTGTATATGTATGTGTTATATATATGTGTGTGTGTTGTGTATATGTGTGTGTTTAATATGTGTGTTGTGTATATGTGTATGTTGTATATTTGTATGTGTTGTGTATGTATGTGTTGTGTATATGTGTGTGTGTATGGGGACTGGGGGATACATTTGGACTAGAGAGATGGCTCAGAAGTTGAGAGTCCATACTGCTCTTGCAGAAGACCCAAGTTTAGTTTCTAGCACTCACATGGAATGGTTTCCACTCCAGGGGGATACTATGTTTATACGCACAAACCCATATGCAGTCATGTAGCCATAAATAAGAAAATATTTAAGAATGTAATTTATTAAAACAATATGAATACAACATTTTAGCCGGGTGTGGTGGTGCACGCCTTTAATCCCAGCTCTCAGGAGGCAGGGGCAGGCAGATTTCTGAGTTCAAGGCCAGCCTGGTCTACAAAGTGAGTTCCAGGACAGCCAGGGCTATACAGAGAAACCCTGTCTTGAAACAAAACAAAACAAACAAACAAACAAGCGAAAAGAACACAAGAACACAACATTTTAAAAAATAGAAATTTTTCTTCTAGTTTCTCCTTTGGGGTTTTCTTTGAGGCAGTTGGCCACGTAGACCTTGAACTCTTGACCCTTTGGCCTCCACCTTTGGAGCTCTGGGATAGCAGGGGAGTGTTGCCACAGCTGATTCATGCTGGACTGGGGTTTAATTGGGGGGGGGGGGGGTTGGTGCCTGCTAGGCTAGCACTGTAGCCGCTGCACCCAGCCCAGCCCTGAAGCCTAATTTTATCATTAGATTCTGAATCATTGCGCCAGGTAGGTATGAATATCTCCAGAGAGGGCACTCTGAAGCCCTGTGCTCTACACCATGTGGCTGGACAGGTGGGGCCTTAAACTACAAGTGCAATTGGCAAACAAACAAAAATTCAGACATGCAGCCGGATATGGTGGTGCAGAACTTTAATCCTAGAACTTGGGAGGCAGAGCCAAGCAGATCTCTGAGTTCGAAGCCAGCCGGATCTACAGAGTAAGTTCCCGGATAGCCAGGGCTAGGGCTACACACAGAAACCCTGTCTTGAACCCTCCTCCCCCACCAAAAAAAAAAAAAAAGAAAAAAGAAGAAAGAAAAAAGTCAGACATGCTGTGTCAGCTTGCCTCAGAGAATGGCATACCCACTTGGTTTACCAGCCTTAAATTAATCCCTACTTAAGTCATTCCTAGGGTGTTGGTTTGAGTCACGGATCTTATCATCACAGCTGCCCTCAAGGAGGACCTTGGAGGGTCTTCTAACCAACTGGGTCGGAACGAGTGGTGAGTGGCGCGTTGCATTTCAATCACAGGCTGTGGGACTCACCCCGCAGGCTCTCAGAGATTCATCATCTCTGCCTGCCAAGAAAGCAAGCTAGGAGTCTTTGCTTGCTTATTCTTTCCCTCTCTGCAAGGAAGAGAAACAAAGTTCTTAAACACCGTTGCTGAGTTGGTATTGACAGCAAGAGCCAGCGCACTTTACACAATCCAGTTTCTACTTGCATAATCTATGACAGGAAAGAGAGAGTGACATTTGCACCTAATCCTCCAAGGGGTCATGGCTGAGACAGCAAACAGCAGAGGGAACACATTGCAGCGTCCCATGGGTACACAAAGCACGCGGAAGGCATTTGACAACTGCTTAAGAGCAGTGGGTTCTCATCCTCCCTAATGCTGCGACCCTCATGTTGCGGTGACACCCCAGCCATAAAATTATTTCTGCTGCTACTTCACGACTGTAATTTTGCTATTGTTATTAATTGTAATGTAAATATCTGACATGTGACCACTCTGGGGGCCGAGGCCCAGAGGTTCATAACTGCTGCTTTACTGAGTAAAAAAATTTGCTGTCCAAGCCTGGTGAATCCCCATAAAAATGGAAAGAGGGAACCATCCCTACAGAATTGTCCTCTGACCCTCCCCCACACATCATGCTATGTACACACACACACACACACACACACGCTCAATACGATAATAATTTGTATATGTGTACATATGTATATATATATATGTACACACAAAAATTAAATATATATATTTGTAAAGGCCCTTTTAACTATTTAATCCTCAAACAGAAACAATCACCAACATAAAACAGGGACTCTGGGCATGAGGTGCAGAGCTGCAAAGGAGATATGGGGTGAAGATAGGTGGGGGAGGGGAGATGGGGGCAGATGGTCACAGGGCTCTGAAGCACAAGGGCGTGGCATTAAGAAGGCTTGCTTGCTTTAGCCTAGTGACAAGCTGCTCCGTTGGCATCTGTCTTAGCACACAGGTGGCACTTCCTTGTTCCTTATTCGGATGAAGCCAGAGAAGCCAGAGACTATGTGAAAGCTCGTGAAACACAAGGGCACAGGCTCTAACTCTATGCTGTGGGTGCCAAGGGAGACCAGCCGATGAGCAACCCCTTTCGCGTCATAGTCCAATAAAAGTTGAGAGGTCTCCTTAGAGATGCTTTACCTTGCAGTGTATGGTAATTAACACGGAGACCCTCGACTGAACAGTGCGCAGAGAGAGGGGGCTCAGCGCTCTGAGCCCTAAACGGTACCCCTCCCTTCAAGGCTCAGCGGCCTGTGCAGAGGAGGAGGTGCGAAGACTGTGCGGACCAAAGGATCTGGATGACTCTGAGGAAACAAAGTGTCCTAGAACCAACGGTCCCTACGCACATGTGTTCTTGCAGAGACTAGGGCAGTGTGCACAAGACCTGCTCAGGTTCAAGCCAGACACAGTCTCAGTCCAAAGAAGGGGAAAGGAGACAAAGTCCATTTCCACCCAGAGCCAAGAAGCTATTAGCAGCTGATAGCTACTGAGAGAGGGAAAATCAGTTTTCTTCAATGGAGTAACACTGGGTATATCCGCCACACCCCAGGGTAGGCCCCATGTTCAGGAGGGGTCAGTCAACACACAACAGACTCAGTGTGTCCTAGTTGCTTTTGTTTTTTTTTTTTTTTTTCCATTTTGGTTTAGTTTATTTTTCTTGGTGTATATATGCGTTTTCTCCTCTCCTCCTCTTCTCTTCTTTTACATCTTCCTCTTCTTCCTCCTCCTTTTTTCTTCTTCATTTTTGAGACAGGGTTTCTCTGTGTAGCCCTGGCTGTCCTGGAACTCACTCTGTAGACCAGGCTGGCCTCGAACTCATAGAGATCCTCCTGCCTCTGCGTCCTGAGTGCTAGGATTAAAGGCGTGCGCCACCACTGCCCAACGCCTTTTTTTTTTCTTTTTTATTTAAAGAAAGAATATAAAGTTGTGTCAGCTGTGGGGAAAGGTTTTGTTTTATGTGTGTGTGTGTATGTGTTCTGCTTTGATTTTGTTTTTTATTTCTCAGAGAGAGAAGAACATGAAGTTGGGTCTCTGTTGGGTGGGGGTCTCTGTACTGGCTGGTTTTGTGTGTCAACTTGACATAAGCTGGAGTTATCACAGAGAAAGGAGCCTCCCTTGAGGAAATGCCTCCATGAGATCCAGCTGTAAGGCATTCTTTTAATTAGTGACCAAGTGGGGAAAGGCCCCTTGTGGGTGGTACCATCCCTGGGCTGCTAGTCTTGGGTTCTATAAGAAAGCAGGCTGAACAAAGCAGGGGAAGCAAGCCAGTAACTAACATCCCTCCATGGCCTCTGCATCAGCTCCTGCTTCCTGACCTGCTTGAGTTCCAATCCTGACTTCCTTTGGTGATGAACAACAATGTGGAAATGTAAGCTGAATAAACCCTTTCCTCCCCAACTTGCTTCTTGGTTATGATGTTTGTGCAGGAATAGAAACCCTAACTAAGACAGAATGGATCTGGGAGGAATTGGGGGAAAGAACAGAGTCTAACTGAGATACACTGTATGAAAACATAAAGTAAAATAGCACAAGTGTAGTGCTGCAAGTGCTGTGGAGGCAGAGGCCGTCCAAGAATTCAAGTTCCCGCCAGCCAGAGCTACACAGTGACACCCCATCTCAAAAAATAAGATTATCCACCTTAAAAAAATATGGGCCAGGTGGTAGTGGTACACACTGTTAATCCAAGCAGTCGGGAAAGGTGGGTGAATCTCTGTGAGTTTGAGGCCAGCCTGGTCTACAGAACAAGTTTTGGGTCAGCCAGGGCTACACAAATAAACCAAAACATATATATATATATATATACTCTAGAGAGATGGCTCAGAGGTTCAGAAGTCCTGAATTCAATTCCTAGCAACCACATGTCAACTAACAACTGTCTGAAATAGGATCTGATGCCCTCTTCTGGTGTGCAAACATCAATGCAGACAAAATACCTATATACATAAATAAATAAGTTGTAAAAAAAAAAAAAAGATACTTGAAAGAGAGAGAGACAATTTTTTTTTTTTTAGTTTTATTTTAGGTGTATGAATATTTGCCTAGGTGGATACTGGATACCCTGGAGCTGGAGATGTGGATGGCTGTGAGTCATCTCTGGGTGCTGGGAACTTAACCCTGTTCTCAGCAGCAGCAGCAGTGATCTGAGTGCTGAGGCTAGCACTGTGCCTGTGTACTTCACCCGCCTTCCCCTTCCTTCTCTTGCTCCCTCCCTCTTTCCCTCCCCTCCTCCCTCCCTCCCTCTTTTCCTTTCCTTTCCTTTCCTTTCCTTTCCTTTCCTTTTCCTTTTCCTTTCCTCTTTCTTTCCTATTTCCTCTTTCCTATTTCTTTCCCCTTTCCCCCCCTTTTTCCCTTTTCCCCTTTCCCCCCTTTTTTCCCCTTTCCCCTTTTTCCTTTTTCCCCTTTCCCCTTTTTCCCCTTTCCCCTTTCCCCTTTCCTGCCTCTCCCTCCACACAGTTGACATTAGAGTCAGGAACTGCCAGGTTCAGCTATGTTCACCCATGTTCAGATCTCACTTGGGATGGAGAGTGACAGGTTATCTTTAGGCTGTTCTGAGACTCCATATCTTAATTCATGGTTTAGATGGAGTCTCTGCCTTCTCTCACAGTCTCCAAAGATACTGCAGTGGGTGCCCTTTTACTACTGGGTCCTGGGAAAGATCCTGAGTCTCTGACAGGCCTTTCCTGGACTTTCCTGGACAATTGGAGGAAGGAGGAACACTTTATTTCTGGCAGACTGTGTCTAAGTCTACGACTTCTGGCAGTATCTGCTGACCCCGAGGAAGGGTCTTGTTACTGGCTAGCAGAGGAGAAAACACCAGATGTGTCCTTATTTGACATCTCCTTTCTCTGGCCTGTCTCCTCCACTGTGCAAGAGTGGCCTTGTCCTCCTCTCCGGATGTGGTGCCAGCTTCCCTGTACTGCCTGGCAGGAGTGAAGCAGCTATTATCTGAATATCCTGTCTTATGGAGTTGCCTTTTCCTGCTTCTTTGGCAAGAGTCTGTAGGTTGTGCTGGGTTTGTGGGCTCTGTGATTTCTGCCTTGACCCTCTTTCTCCCTGGGTGCAAAGACCCTGTGGACTCAAGACCCCAGTCACCTTTGGGCCCGAAGTATCAACCAAAGTCTTTTTATACCTCTCTCTCCAGTGTGTGTGTGTGTGTGTGTGTGTCTGTGTGTGTGTGTGTGTGTGTGTGTGTGTATGTGTGTGTGTGAGTGTGTGTGTGTATGTTTGTGTGCGTGTGTGTATGTGTGTGTGTATATGTGTGTATGTGTGTGTGTGTATGTGTGTCTGTGTGTATGTATGTGTGTGTGTGAGTGTGTGTGTGTATGTGTGTGTGTGTGTGTGTGTGTGTGTGTGTGTGTGTGTGTGTGTGACAGAGAAAGGGGCACTGGGGAAGAATGTCTAGCTAGCCCTGCTGACCTGGAATTTGCTGAGCAGATGTAGCATCTCTATGCTGTGGTTTGTGGAGTCTTCCTGCTTCTGCCTCTTTACATTTATTTGTTTTGCATGTGTACAAGTGTCTTGTCTACGTTTCTATATGTATATCCTGTGGTGCCAGTGAAAGAGAAGGACACAAGATCTCATGGAACTCTCCAGTTGGTGTTTGTAAGTCACCATGTGGTTGCTGGGAACTAAACCTGGGTCCTCTTACAAGGGCAGCAAGCGCTCTTAACTGCTGAGCCATCTCTCCAGCCCCCTGTTCTTTTGAAACAAGGTCTCATGCTATGGCTCATAATGATCTCCAACTCAACGCAATACTCCTGCCTAAGCGTCTTGGGTACTGAGGTTACAGGCATGAGTCAACATACCTCACCAAAGGTTTTTAGGAGTAATAGGGAAAAGTATGTGGTGTTTTGAATGGAATGAGATAGGCTCTTTCCACAGTCATATAACAGTGCCGGAAGGGTTGGGAGGTTTGGCCTTGTTGGAGGAGGTATGTCACTCTCTGGGGGTGGGTTTCAGGTTTCAAAAGCCCACACCATTCTTCTATTCTTAGTGTTCTCTCTCTCTCTCTCTCCCTCTCTCTCTCTCTCTCTGCTTCCATGCTCGTGGATAAGACCTCAGTCACTGCTTCAGCTCCAAGACCTGCTACCATGCTCCCCGCCATGATAGTCATGAACTCACCTTCACAAATGCCAACTGCAAAGCCCCAATAAATTCTTTCTTCTATAAGTTGCCTTGGTCATGGTGCTTTGTCACAGCAGTAGAAAAGGCACAGTATGTATTTATATATCCTCTTGTTCTTATTTTATGCATATAGAATTTTATGTGTATTATATGTATATATGTATGTATGCATATGCACCACATGTGGAAGCCAGTCATGTGGACTGGAGTTACAGAAAGTTGTGACCTGTCAAATGGTTGCTGGGAATTGAACTTGGATCCTCTGTAAGACCAGAATGTACTCTTAACCACTGAGCCATCCCTCCAGTCTTTATTTTTGATAGTGCCTCCTGTGGCTCAGGTTGGCATTGAGTTCACAGGGTAGCCTAGGCTGACCTTGAACATGAAGTGATCCTCCTGCCTCAGCCACCTACATATTTCAGATGTGGTGAATCTTTCTAAAGATATGGCATGTTTCCCAATGACTGTCACTCCGTGTGACAGAGATAACCAAAAAAGCAGTATGTATAAGGTCCTTGAGTTGGAGATACAAATGAGACGCAGGCAGCCAGGTGTGTGGCAGTCTGACTAGCTGGGGTAGGCCTACTGTACAGAGAGAGGGATCTGAGCAGATGAGGGAATTCCTCTCCTCTGGAGCAGTGATGCTCTCCACAAATGAATGTCTGAGGAGAGGGGAAGCAGCTTGGTGGTTCCTACCTGGGATATCTTCTCCCACACGTTGTAGGAAGGGAGTATCTCCCTGTCTTTTATTTCATTTAATCCTTTGGAGAACTGCTAGTCAGGTGTTGTGACCTCCCAAAGACTCACAAGCACAGGAGTTGGCTTTCTCTCAGGATTTTCCTAGGAACTCAAGCTCAACACAATCTCTCTACATTTGGGTGACTAAGATTTGAGCCTGTTACTCTCCTCCTCATCTCCTCTCCAGTCCTTTTAGCACCTCACAAAGTCATCTGTGTCATAGTCCAGATCATTTTAATCTGTTAGAGCTCCTCCTACTTCATAAAGGTCCCATCCCATCATGGAACTCAGAAAAGTCACAAAGTTTTCTGTTGAATCAGTCTTTTTTTAAAACAAACAAACAAAACCACTCCTCTGTGACCATACTTCTGTCCGGCCCAGTGAACTGGGGTGTGAACACAGCTCCTCTTAATTTTTAGTTTCCTCAAGAGCACCTGCCCCTCCCTCAGGAGCACATGGTCCTTTATTCCTGGAAACGTATGGGAACTTCAGAAGGAGATAACTAAGTGTCCTAATGGCTCTGATAAACTGGTCTACCAAGGACTGATTCCCCTTCATGGTCTCAGATTACACAGCCTTTGTCCTAAGGAGGGATGGGCAGGTACACAGAGCTCAGTTTTTCTACCTCCACTGCAGTCAGACTGACTCCACCCACTGCACAAGCCACTCTGCATAAATTCTTTCATTGAGTGTTTAAATGACACCCCCAATTTCAGGAATTCAAGCGATGAGTATTTCCTGATCACCCTCTTATACTGACCCGATGCCCCATTTATCTCATTTATTTACCAGATTAGAGGCTAAAATGAAGGATGCCTTTCCTTTTTTTTTTTTTGTTTTTTGTTTTTTGTTTTTTTTTGTTTTTGTTTTGTTTTGTTTTGTTTTTTTGTTTTTTCGAGACAGGGTTTCTCTGTGTAGCCCTGGCTGTCCTGAAACTCACTCGGTAGACCAGGCTGGCCTCAAACTCAGAAATCCGCCTGCCTCTGCCTCCCGAGTGCTGGGATTAAAGGCGTGTGCCACCATACCCGGCTGCCTCTCCTCTCATTGCCATTCCTCCTTCATCCAAACAAGCCCTTGCTTAGCTTCCATCTCGGCCTCAAGTGTACACACACACACACACACACACACACACACACACACACACATACACACACACACACAAAGAGCAGTGCCCTGGGGATTTCTGATCCCTACGCTGGCTGAGAGGTTGGATTATGGGCATGCAATACCAGGTCCAGCTGTAAATTTTTTGGGGGCATGGGGGTGGGGCTAGAAAGTTGGTTCAACAAAAAAGAGATGGTATGGCATGCTCTTCCAGAGGACCTGGGATTGATCCAGCACCTATGTGATCAGTCATAATCACTTTTAACTCCAGTTCCAGAGGATCCAAGGTTCTCCTGGGGTCTCTTCAGGCACTACATACATGTGGTGCACAGACATACATGCAGTCAAACACATCTCTCTCTCTCTCTCTCTCTCTCTCTCTCTCTCTCTCTCTCTCTCTCATTGTGTGCATGTGTGTATATGTGCACATGTCCATGAAAATGAGCCATGGCTTGTTTGTAGAGGTAAGAGAGAAACTTCTAGAATTGGCTCTTTCATTCTACCACATATTGGACTCAGTTTGTCATGCTTGGCAGCAAGTAGCCTTTACCCACTGACCCGTCTGTCTTGGCAGCCCTGGTCAGCTGCAAATCTCCAGTATAGCACACTCTATACACACAATCCTTGTTTCCACTAAAAAGGATACAGTCTATAGTCTCTCTCTGTCTCTGTCTCTCTCTTCTTGAGACAGGCGGTTACTGTGTAGCTCCAGATGGCCTAGAACTTGCTATGTAGACCAGGTTGGCCTAGAATTCACACATATTCCACCTCTGCCTCCCAAGTGTTGAGATTAAAGGTGTGCTCCATATATCCTAATGTTAACTATTGTAGCACTTTTCAAAAGCTTCTAAAATGGGTACATTATTAACCCTTAAAAACAAAGGAAAGGCTGAGAGTGTAGCTCAGTATTAGAACATCCATGCCCAAAATGTATGACACTAGATTCGGTCTCCCACAGCACGGAAGGTCAGGTCTGATGGTACATGCCTGTAATCTGATCCCACCATGGGCAGGTGGGATCAGGAGAATCAGAAGTTCAAAAAAGGCTAAGAAGTTTGAAAGTTTGAAGTCAGTTTAGGCTATATGAGCTGTTTCAAAAAAATAAAACTAAAATAAAAAAATTTTTTAAAAAGAGAGAGGAAGGAAGGAGAAAAAAAAAGAGGGACTTGGGAGGTGAGTGGAGGAGTGAGTTGAGGTGGCGGTAAATGCCTGTCATCTCAGCATCAGCCAGGCTGAGACAGGAAGATTGCAAGTTCTAGGCCAGCCTGGACTATACAGCAAGATCTTGTCTCAGCCAAAACAAAATGTGGAAATCCCAGAGGTAGGAGGCCATTCCTTTTCTTCCTCTCTCCAGAAAGTGACTGCTCTTCACAGATGCCATGAATTGCAGACATCTGTAATGACCAGAGAACTTGAGACAACTGAGAGGGAGACTACCCCATCCCCCCATGTCCACAGCCACTGGGGGCCAGGCAGCCTGGCCTAGAGTGAGACTCATGAGACTCCTTCCTTTCCCAGCACCCATATGACACAGTGTGGTGGAGGCCTTGGGGCCATGGCAGTTCCCCGAGTGAGCTGCTCTCTCCATCTCTACTGACTGGAAGAGGGCAAGGGGAAGGGGTGTGGGTGCATTTATTTACCTTGGGAACACTAGACTTTGGGCCTGTTTGTTGAGTCTGCTGTTGGCTTTCATTGCTCAGTCTAGTCAAGAGCTGTTTTGGCCCAAAAGGGGATGTGGGGGTAGGGCTGGGGTGGGGTAAGACATCTGCAGTGCCCAACAACCCAACAACCCAACAACGGTTACCAAGGCCTCCCTGGCTCTGCCCCTACCTGTAGAATGGTAAACAAAGCCCCTGGGAGAACTCGGGCAAACTGAACACCTTGGTCAAACACGAAGCCAACCACCGCCAGGTGCGCTCGTTGAGCGACTCTCCATCAGCATGCTGTCATGCAGAAAATGTTTATCTAATTTGTCAAGATAATCTTTCCTCAAATAAGCCTCGGGCCTGCTCCTTGGAACAGCCTGAAGTTAGTCTGTAGAATGTAACTCTCTTTTTTCTCTCTCTCTCGTTTTCCCTTTAATCACTGTGTCAACTTTTCCTGGCTTTAAGCAAACTGAAAGTAATTATATCATTCTTAAGTGAGTAATCTTTTGACTGGGTTAGCTGATTCGTGAGTTACTCTAAAATTCTTCTAAACTGGGCAGTCCTTTTCCAAACACATTTTCTCAGATGTTTCGCAAAGTTCGGCTCATCAGTGACCCACGGATGTGTTTACTCTGTCACGTTCGGTGGACACGCCGTGACTATATTAGGACATTTGAAAAGGAGTGTGGAAACTTGAGAAGGGGGAAGGTAACTTCACCTGCTAATTTAGGTATTTTTTGGAAATATTACAGTCTTGGCAAATAACTCAAGCTTCAGGCATCAAGAAAGCCTGATTCATACTTAGAATCATGGTGTGTTACCGAAGGATGGCTCCTTAGCCTAAAGCAGTCGCCTCTTCCCGTTCATTGTGTGGTTCCCTCGCCACTGCGTGTCATACTGTTTTAAGATCAGAAATGCTAAAGGTTCAGTCAATTTTCATGGTTCTACTTTGACACTCTCCCGCAGAACTTATGGTCTGTTTAAAAATAGAAAACGCAGCCATCTGGCTATTTGATGGGATTCTATTTTTGTTTCTCTTTGCGTTCGCAAAGTGTGTTGGGTCTGAAATTTTCCGTGTTCTGCCCTATATGTAATTGTGTGTATATACACACATACTTTCTCATTTAAATCTCCATACACTTCCTCATCTAAATCTTGCTGTTATCAGTCTGTGTTGTTTGTGGTCCACGGCAGTGTTTGGTCGGGATGTCAACCTTGCTTAGTTCATCCACTAGTCACGTCTGCACTGAATTCCTACTCTAAATTCTTACCCAAAGTCCCCGAGATGCCAGATCCAAGGCATGGCTCGTGACTTATAGCATCCATGTGTACTCAGGGTTTTCACTGAGAGAAGTTCACCCCTTGCCCTCGCTCTGATGGAAGAGACAGAGCAATGCATAGGGTCAGAGTCAACTTGAAAGCCCTTCCACATTACCTTCATTTTACATGTAGCCTGGTACACACCTACAATCCCACCACTTGCTAGAAACATTGGTCTCAGGGAAGCCCATGAAATGATAGTCACCAACAGATCTTAAGGAGATAATAGATAGTTTTTGGTATTTCTTTTGTTTCTTTTTTTTTTTAAAGATTTATTAATTATATGTAAGTACACTGTAGCTGTCTTCAGACACACCAGGAAAGGGCATCAGATCCCATTACAGATGGTTGTGAGCCACCCTGTGATTGCTGGGATTTGAACTCAGAACGCAGTCAGTGCTCTTAACCGCTGAGCCACCTCTCTAGCCGGTTTGTTGTATTTCTTGAGACAAGGTCTTACATGGCCTAGACAGGCCTTGATATTTAGTTTCAGGTGGGTGTGCACTCCTGATTTGCTTCCTCCATTCCTGGCTCCTCCACACTCTTGGGTGTTATTCGGTTCTGAGGATTGAGGTCAGGACTTCCTTCGTGCTAGGCAACCCCAATAGAACCATATCTCCAACACCTCTCTTCTTATAGGCCTAGCAGACTTTTTCTAATTCTCTACCCTCCATGGCCCAAGTGCTGGGATTAATGGTAAGAGATGCTGTGATCAGCCAAAGTAGTTGCACATCAGAAAGATAAAATATTGTACGCATGTATCTGAAAGCCAAGATGTGTAGCACTGACAACAGCTAAGGCAGAGATGTGGAGAGATAGACAATTTCAGTAGCTCCTAGAAGATGTCCCACACTAACTTTGCTGTTATAGCCAGATCCAATAGTTACAGAAATGAGCAGAAATCTGCCTATGGATGCTTGCTCCTGGCCTATGGAGCAAGATGGTCTCAAAAACCAAAACCGACCAAGCAAGCAAGCAAGAAAGCAAGAAAGAAATCAAGCAAGCTAGTATGGTGATACTTGCTTGTAATTTCAGTACTTGGGAAGTAGAGGGAAGAGAATCACTTCATGGTTGCTTTTGGCTACTTAATAGTCTGCGCTATGGTGAGGGCTTAGGTCAGAAAGCCAAAATGCCCCTCTCCCACCTCCTGGGGCAAAAGAAGCACATATTATCCACAACAGAGCTCCGCTTGGAAGGGCTGTATGTAGATGACTGCAAGGCTGTGACAGACATTCTGAAAGAGGAAAGAAGCTGAATAGTTGCCATGGACACGCTAGAGAAGGCAGGGATGGAACGTATGTACCACCACCCTGGGTGATGTTATCACATTGGGCACATGCCATTGCACATATGTCCAATCAGTGAGTGCAAACTCAGGAGAGGCCCTCGGTGAAAGCTCTAGTCAGGTGGCATCCTTGTGTTGAGATGGGCCCGTCACAGACAAAAGAAGAAAAGGAAAGACCCGTTCCTCGGTTGTTCCAGCTGGGAAGACACAGAGCAAGGCTGCTTGGGAAATCTCTGTACTTTCCACTGAATCTTTCTGTGAGTCTGCAACTCTTCTGAGAAAGGATGTGCATGTCCTGGAGAGATGGCTAACTGGTTAAGAACACAGCTTGTTCTTCAGAGGACCCAAGTTTGAGTCCCAGAACCTGCATGGCAGCTTAAAATATTCTGTCACTCCAGTACCAGAGCATCTGTCATTCCTTTTTGGGTCTCTCAGGCACTTCATGAACATGGCATACAGACTTACATGAAGGCAAAAAAATCCATACACATAAAATTAAAATAAAAAAGTCTTACATAAGTGGCTTTTTCTTTGTTTTTATTTGCTTAAAAGCAGAATTGGGACTTTATTATATTTTTTGTATAGACTTTAAGCATGGAGATTAAGAGAAAAAAAAAAGGTGATTAGAAAGGGCATTCCTCCCACCCCCCCATACACACAGTATGGGTGCGGGCTCCTCAAAAAGAAGTCACTTCATTTTTGCATCTTATTTAATTTTTAGCATTAGTTAATTAATAATTAATTTTGAGGCAGAGCCTCACTGTGTAATTCTAAATGGCTTGGAAGTTGCTATGTAGATCAGTCTGGCCTCAAACCTGCCTCTTTCTCTTGACAGTTGGCATTAAAAGAGCCACACCTGGCTCTTGCTTTTTATTTTTAATGTGTGTGTGACAGGTGGGGGTGGTGAGGAGGGGGCAGGGAGTGGCTTTCTCTGCAACCCATGTTAGCCTGGAACTCATGGCAATCCTGCTGCCTCGGCCTTCAAAGAGTTTATATTATAGGTATGAGTCACCAAACTTGTATTTTCTTCCTTTCTTCCCTCCTTCCTCCCCCTGCATCCCCCCTCTTTCCTTCTTTTTTCTGGCAGGCTCGTGTCTTGTAGCTAGTGCTGGTATTCACTTTGTAGCCTAGGCTAGACTTAAACTCATGGTAATCCTCCCGCTTCAGCCCCCTCAGAAGGATGCTAGACAGTCTGCGGAGGACAGAACTGTTGCTCTCCAACATCAAGATTGCTGAGGACATGGCTTGTGTGTGAAGAGGAAATACTCTTTCTTTAGTCCACAGAGAACACTGGCTTTCGATATGCATCAGAGAGCCTACAGGCCCTGGTTTGAGAACCCCCTACTTTGCAATTAACGTTAACTCGGAGTCCAAACTGTTTTGGAGCAAGGCAAAGTGAGGCAGGGCCACTGTGGTGCTTTTGGGTGACAGTAGGACCGTGGTGGAAATGTCCCACTCACAAAATTGGCTGCAACCCATGGCAGGCTGTGCGGGAAGAGGTGTGTCAGCTAGGGCCTCCACTTGGGCTGAGCTGTTCTTAACCTTTAGCTTATATGCAGTTGTTGGGAACAGCTAACCCGCGTTCTGAGGCCAGCTGCCTGCCTGGTGCTTTGCCCAGCACTTTGCATATTTATTCACTAGATGCTCAGTGGAGGAGGCTAGTACTGCAGTCCTTTACAGAGGAACCCAGGAGGCAGATGTCCACCAAGGTTTTCCTTATTCCACTCTAACAAAGATGGTAGAATGTTCCTTAAAAGAATAAATTAGTCATTCTGAGGGAGAGAAGGGGACTCCGTGTGTGTGTGTGTGTGTGTGTGTGTGTGTGTGTGTGTGTGTATGTGCGTGTGTGTGTGCATATGTGCACATATGTAGAATGGACAAAACATGCAGATAATCAGGTCTAGCCATTTCCCATTTCCAACTGTGCGGCACTGAGAGTGGTGGCAGAGGCCAGCAGGTAAGTAAGTTCCTGAAGGTTGAGGAAGGAGAAGCCACCCACCAAAGGAAGGTGTTTAGCTAGACAGCTGAGCTCAAAGAGAAGTGGGCTCTCGTGCGGTGGGGAGAGGTATCTAATAGCTGCGCCCATCCCACCCCCATGCCTAACCTGCGGCCATCTGAGCACACCCGGTGCACACACCTGACACGGAGTGTGCTGCGTGGCAGAGGCCTTCAGGGCAGAGTCAAGCAAAGGCAGTGCCAGGCTTGCCGATGCCCCCAGGCACCTGGTGACAATCACAGCCACACTGACTGGGCTCTAGAGGATTCTGGAGGCTGCTAAGGGACATCTGGAAGCCTCCCTTTGATGCTCAGCTGCTTCTGGCCTGCTTTATTCCCCTAGTACTTCCAAGTAGCAGCTCCAGCCAACCAGGAGGATAAACACATCTCCTCCCATGATACAGCCACACTTTTGATTCTGAGAACTTCAAACATGTTAGAGCTACGCTGGCTATTAGCTCTCCAAGCAAAGGTCTGTATGAATTAATGTCTCCAGGTTCAGTCTCTGCTTAAGTTCTGCTCCGGTGTAAAGGGAAGTTCCATTAGCCCACCATGGGCTGGCCTCTTGTGTTTCTGTATAAATGACTTTCCAGTTGCTCCTTATATATGGGGTGGTTTATCTGAAGTCATGGATAGGAAGCCAAGCAACCAGAGTGAGATCTCCTAGGCCTGTCTAGGGTTGAGCAGCTCTGGCCTTCCTAAGTTCTTTATGGACCTGCTGAGATGGGTTGTCTGGTAAAAGTGCTTAACATAAGCCTAGCGGCCTGAGTAGAAAGGTAGAAAGAAAGGACAGACCCCTATATAGGCACAGTGCCATGTGCACCCAGTAAATAAAATTAAAAATTTAACTTACAAGTCATTTATGGGTGTTTTGTTTGTTTTTGTTTTTGAGAGCAGGTCTCATGGATTTCAGGCTCCGTAGCCAAGAACAACTTTGAACCTCTGATCTTCCTGCCTCTCCCTCCTCAATGCTGGCATTACAGATGTCTGACACCAAGCCTGCTTCCTGCTGGGAATGCAACCCAGGAATTCATGAAGGCTAGGCAGTCTACAAATATCCTCAACCCTCTTTATAAACCCTCAAAGTGCATCTCGTCAAGCATGGTGGCTGGTAAGCTTTTAGTCCCAGCACATGGGATGCCAAGACAGGAAGCTCTTTATGAGTTGGAGGGAGGCCGGGTAAAACTACATAGCAAGACCCTGGGTCAAACATCGCCCACCCCCAAAAAGAAGAGCTTACTGGAACTTTCCCTAGAAGCACTGTCACAGGTAGCCTACTCCAAGAACGGAAGCGTCCCTCTGAGAATGGAGAAGACATTCGGTCAAAATGTTTGATGATGGCAGGTCTCCTTAGGGGAAACTGAAACACCTGGTTTTGTTGCACCAGAGGGAGATACCCTGTTTGTTTATAGGTTCCTTCCAGAGACAACGCTAATGCATCCTGAAAGAGAGGGGAAAATGGTGGAGTTTGAAGAAGATTATCGAGTTGAGATTAGCTTTCTGTGATCTACCAATGTTTTCACTTATTTCTAAATCATAGATGGCCGAGCCTGTTGAGCAATCGGGGGAAAATCACAGGCAAACACAGTCTAAGTACTGATAAGAATCCTGAATGTAAACAGCGAATTCCGGCTAATGGCTAAGTCACCAAGGTGAGATCCAGTCTAAACACACACCCTGCTGAAGCAGGCTGACCTGAGCTCCAGTTACACGGGCTTGGGGAAACTTCTCCTTCATGCTTGTCAAGTGAAATTAATTGTGTATCTCCCATCAATCATTCCTGCTAGCCACGTTCTCATTTAATCCTAAGGAACACTCAGCTTGTCTGCTGTGTCCCACCCCACAACTTCCCCAGCAAGATGGATTTTGGGGGTGCGCAATGGCTGAAGTTCCTGAGATTTTCGAGGGACTCTCAACTACGGCTTTTTCCAAAATGTGACACTTGGTGTGTGCTCCAGCTTACTAACAAATATTTGACTCTGTGGAGTGTCCTGAAGACTGGCCAGCAAGTTTGAGCCTTGCATGTTTGTACTGCTAAATATTTTCGTGGAATAATTCAAATAACTAGAGAATCTAGCTGATAATAGAGAATATAATTGAAAATCAACCCAAACCTTCAACGATCCACCAAATCATTTAGAATTTTTAAAGAATTTTTATTTTATTTTTAATTTATTTTTTACACTTCATATTCCACTCCCTACCCCCCAATCATTTAGAATTGTAATGGATTTCCTTCTATATATATTTTTATTAATTTTTTCTGTTTTAATTTTTTCTTTTTAAATTTTTCTTGTTTAATCTTTTTTAAATTCAATTTTAAAATTTTTAACATAAATAACTAATTTGTGTTAGTTATATGTAAACAGCGGCTTTCCCTGTGTCATTTTCAGGCGTTTGTGTAGAGCATTCTGATCATATTAACCAACCATTAATTTCTCTTCTTCTCCCATTCTCTACAAGCTGTCATTTTTAACCTGGGCTGACCTCAAGCTGGAGACTATTCTCCTGCCTCAGCTTCTTGATTCTTGGGATTTCAGGCCTGAGATACCACGCCCCCCCCCCCCCCCGCCCCCGACTCTTGTTCCTCCACCTAATTACATTAACTCTGCATTTTCCTGTACCAGTCTTTCTTTAGACAGGGCTTCTGCTGCCTCTGAGTGGAAGATTGCTGGGATCATATGCCATCATATACATACCTGCACATATATGTGGGCACTTGCTGTAGGCAGAGGCCAGAAGAGGACAACACATCCCCTGGCTAGAGTTACAGTCAGCTCTGAACCACCATGTGGGTGGGGAGGAGCCATCCCAGGTCCCCTGGAAAAGCAGTAAGTGCTCTAACCACTGAGCTACCGTTCCGGCGTGACGTATGCTATATGTATACACTCAGATTGATTCTTTCCCTGACTCAATGGTTCCTAAGAAGTGACCAGTGTCAGTTACCTGGGGGACTTTGCACCCGTGACTGAAGTGTGTGACTTACTAGCTTTGGGCTGTCTTTCAATCAGAAAAGTTTCCTGCTAGCAATCACCCCGGACTTCCTTTCAGTGTAAAAGAGGGAGGTTCAAGATGGAATCTTGTTGTATAGCCCAGGGTAACTTCATACCTGAAGCAATTCCTTTCCCTCATACTCCTCAGTACTGGAATTATAATTGTGAGTCACTGTAACTGTACCAGAGCAGAGTCTTTCCCAATAGCAATAAATGAGTAAGTATATCCATATATACTTAGGCAACATCTCAAGAGAAGCATCCAACTTATTTCTGTGCATTTGATTAAGAGGCTGAGTCTGAGGCTGGGCGTGGTGTGCATGCCTGTAGTTCCAGCACACGCGCAGAGGGCAGAGGCAAGCAGATCTCTGCAAGTTGGAGCCAGCCTGATGTATAGAAGGAGTTTTTTTTTTTTTTTTTTTTTTTGAGACAGGGTTTCTCTGTCTAGCCCTGGCTGTCCTGGAACTCACTCTATGGACCAGGCTGGCCTCAAACTCAGAAATCTGCCTGCCTCTGCCTCCCGAGTGCTGGGATTAAAGGCGTGAGTGTCACTATTCCTGACACAAGGGTGTTCTAAGCCAGTAGAGAACTATATATCAAGGTCCTTCCCCCGTCTCACCCCACCCCACCCCCCTCAAAAAAATCAGTGTGCGGCAGAGTCTGCAAGTAAAGATGCTGGCCACTTGCTTGCAGACCTGGGTTCAGGCCCCAGAATCCACACGGCTGAGGGAGAGAACTAGCCCCGACAAGTTGTCTTCTCACGCATGGGCCGTGGCCCACATCCCACCCCATCCCCACAACCAAATATTTTATATATATATATATATTAGGGTTTGTATGCAGTACAATACTCCAGGATACTAAAATGAGTGAGCCAGGTGTGGTGGTCCATGCCTAATAATCTTGGCAGGAGGTAGAGGAAGGAAGATCACTGCAAATTCAAAGTCAACCTAGTTTACATAGTGAATTCCAGGCCATCCTGGGATACAGTGTGAAGTCTTGTCCCAAAACAAGGGCAGGTGGCACTTCAGGTCTTCCGTAGCCTCTACTCTCTCCGCAATGTAGTAAATAAAGTTCTGTGTGTGTGTGCGCGCCAGGATTTATTTCACTGTGTTACCAGGCTGGCCGCCTCCTCCCAGAGATGCATCTGTCTGCCTCAGCCTTTGGAATGTTGGGTTTAAAGGCCTGTGCTACCATACCCAGCCTGCTTTATTTCTTCAAAGTAGCAACCCCAAACCCAAGCTAACCATGAACCACATTTCAGGAGAAAGCATAGAGCCCACACACCCGGGGTGTGAAGTTCGTCCCAAGTCTCTGGAGGCTCAGAACCACAAAGATAACTGTTACCTTTAGAGGGTGAAGGTAGGAGGAATTAGTTATTCTTATTATTATCTACATTTCCCCCCTCTTTTGAATGCAAGTGCTCCACAAACTTGTAATGTAGTCAAAGGTGACCTTGAAATGACCCTCTTATCCACCCCCCCACCCCCCAACCACTTTGAGTTTGAGGCAGGCCTGGAACACATTGTGTCAAAACAAACAAACAAAGAGCTTTCCTGCCTGCCCGCAGGTGAGGTGTCAGCCAGGCAGGAAGGCTGGGTGCAAACGGTTCAGGGGCTGGACCCTGGACCTCCTGGGGAGAACAGAGCCATTCTAAGACCCCAGTCCAAAGCGAATACTTTTAACTAGAGTTTTCTAGTTCCCCGGAAAAAAAAAATCAATGTGAAAGAGGATGCAGATTTCCATCGGAGAAGCAATAAAAGTCTTGATTACCTCCAATTAGTACTCCCCCACGCAGGGAGAGGGCTGTGGCCTGGGGCTACACTGGCGTGGGGGGTGGGCACTCAGGCAGGCTCCTCTCTGTGGTTGCTTATCTGTTTGTTTCTGAGGGGTGACCTTCATTTGTCAGATTCTGCCTTTTTTTTGGTGGTATGTATGTAAGTATGTATATTACATGTATGTATGTATGTATGTATGTATGTATACGTATATGTTTCAGGGTACTGACCCTGGGACCCCTCACTTGCTAGGCAAGTGCCCCTCCGTCTATATGGCCAGTTCTCTTTTTTATCTTTTGAAAGAGTTTCAGTAAGTTGCCCAGGGTTAGCTTTGAACCCATGTAGCCCAGGCAGGCCTTACACTCATCAGGTAACTGCCTTAGCTTCCTGAGTAGCTGGGATGACAGGCGGTACCACTAGACTATCTCTTATTTACTGCTTTTTTGCCTTTTCCCCCTCTTTGGGGGAGGGGTGTGGGGGGGATGATGGCGTAGGGAAGTTCCCCCACCCTCGGCGCTCTCTTTTGAGACCGGGTCTTATTCTGTAGCACAGGCTACCCTGGCAATGGCCCTGTCTCTGCTCCCCCAGCACTTCATCATCATGACATCATGATTTTGAGTTTAAACGTACATTTTTTTTTCATTTTTTATTAGGTATTTAGCTCATTTACATTTCCAATGCTATACCAAAAGTCCCCCATACCCACCCAACGTACATGTTTTTGTCTTCCTCTATAAATCATCAGCTTGCCAAAGGCAGTGAGATAATTTCCTTGTGTCCAGCTATAAAGTCACCTGGTGCCTGGGGAAGTTCCTGCTCAGGGCCAGCTCAGAGTCTCCGCTTCTCACAAAACAAAATGACTAAGAGTTTCTCCATTTTAAGTTTGCCTTGTGAGCTCAGGAGAAGTCGCTGCAAAGGGTTGTCTCCAGGCCTGTCTCCACCAACGAAAACCTGGGTTCGGAGGTGCAGTCAGGAAGAGGCGTAAGACTGAGTCCGAGCCAGGATGACTGGCAACCGAGCCGGGAGGGAGTCCAAGCCCCGCACGTCTGACCTTGAGTAAGTTATTTTCCCAGAAGAAGGGACTCAAATGACACCTCCCTCCCGGCTGTTACCCAGGAAGTTGTTTAGCATAGTCCCAGGACTCTGCTAAGGGCAAGTACTGTCATTGTTATTTATTTAGCCCCATTATGCTAACTACCCACCCCTTGCCAAGGTTTCACCACCCAGAAGGTTGGAGGTCTTGTGAAGGAGACTTTAATACCGGCAGATTTAGATTTTTGTTTTTTCTTTTTTGTTTATTTTGAGACAGGGTTTCTTAGCTGTCCTAGAACTTGTTCTATAGACCAGGTTGGCCGGGAACTCATAGAGATCCGTCTGCCTCTGCCCTCCAAGTGCTGGGATCAAAGGCCTGTGCCATGACCACCTGGCTAAAGGTGGTTTTTTTTTTTTTTTTTTTTTTTTTTAGTGGAGGGAAGTTTTGTGTCTCTGTAACAGTCTGTTCTAGAACTCACTTTGTAAACCAGTAAACCCAGCTGGCTCCAAACTCACAAAAATCTGTCTGCTTCTGCCTCCTAAGTGCTGGGATTCAAAATGTGCACCACCATGTCCATCTCTTAGACATTTTATAAAGACTTTAAAATGCATACACATATGTATTCAAGGATTTTTTTTTTAAAAGTTTTTCAAAACAGGGTTTCTCTGTGTAGCCCTGGCTGTCCTGGAACTCACTCTGTAGACCAGGCTGGCCTGGAACTCAGAAATCCTCCTGCCTCTGCCTCCCAAGTGCTGGGATTAAAAGTGTGTGCCACCACGCCCGGCTGTATTCAAGTTTTTAATCCTTTAAAATGACTTGTGGTGTATGTGTGTGGGTGGATGGACATGTGTGAACCATGACACTTGAGATCTGAGGACAACTTGCTGGGGTCCTTGTCACCACCTTGTTCGTGGTGATAGAATTCTTATCATCTGTCTCCTAGGCAAGCATACTTACTACCCACTAGGCTATTTTGCCAACCATGAAATGAAGATGTTAATTAAGGTTGTTGATACATTTTGTTTTGTTTTGTTTTCAAACACTTCTCTCTCTGTAGCTCAGGCTGTCCTGGAACTCACCAGGCTGGCCCCAAACTCAAAACAATCAGCTTCCAGAGTCGGGATTACAGGTTTGAGCCATAGCATCTGGCCAAGGAATGATACATTGAACTAAGATCATTTAGGTATATATTTGATCACGAGAAGAACTATTATTAACAATAAAGACCATTCATGCCAGGGGAACCTTGACAATCAGGAGTTTGAGATCATTCACAAAATACTTTATTCCATCTACTGGATTGATTTTTTGGGGGTGTTTTCAAGACAGGGTTTCTCTGTGCATCCCGGCCTGTCCTGGAACTCAATCTGTAGACTAGCATGGCCTCAATTATTTAATATCCAGTGCTGGAATTAAAGGTGTGTGTCACCATGACCCGTCCCATCCACTGTATTAAGGGCTTTACTGGCCTTGAGCTCACTATTGAAGCCCAGCCTACCTCGAACTCACGGTAATCCTCTTGCTCCATCTTCTTGAGTACTGGGATGACAAGCAAGCACTACCATATCCAAGATTGTTTTCACTCACTCACTCATTCGTTCATTCATTCATTAATTCGTTCAACAGATACATATTTACTGGACACAGTACTGAACAGGGTTGGGAGGGTAAAGTGGTAAGAGAGACTGACAGCGTGTGAGGAGTACTGCGAATGTATTCTGCCAGGTGAGCCCATGCCATGAACTGTGGTTCTGGGGGTTAACCCAAGGCCTCCAGCGTGCTAAGCCAACACACCACCAGTGAGTGGCATCCCCATTCGTTATATAAGTTTCTTGCTGTGTAAGGCAGGGTCTCAATAAGTGGTTCGTGCAGGCCCGGGGTTTCCTGATCTCTTGCCCAAGTGGCTGCTGTGCCCAGCATGTGGGCCCAATTTATTTTCCTACTTTTTCCAGGATGCGCAGATGCAGGAACTATCTTTGGTGTTTCTGTCTTTCTGCCTGCTCACCGCAGTTTCCGCTAACAAAACAAGCCTTTGTGCACTTTGTTTGCAGTGTTGAGAACTGATCACAGGGACGTGGGAGAACCCCTCCCTGGAGCCGCGCGCGGCGACCCTTTCTGTGGATCTGGCTTACTGAGGCTCAGTCCGCTTTGCCACACCGCCTCCTGCTGGCGGCTAGTTGACCTGCCGCGCTTTTTCTTCTGTGCGTCAGATACTTCACCAGGCCTGAGGGTCTTCTCTTTTCTTTTGAAATAGGGCTCAAGGAACCCAGGCAGACTGCAAACTCACTAAGTGGCCCGAAGCTGACTTTGAACTCATGATCTTCTTGCATCCATTTTCGTGGAGCTGGGGTTGCCCATGCATACCACCACACCCAGCTTTCCGAGCCAGATGAGGAGGGGGCTGCATTCTCAGACAACTCTCAGTGGCTAGCTTGCCCTTTGACAAAACTTTGCTAGGAATTTACCACCCCTACCCCCCCTCCCCAGACTCTCCCTTTGTAGCTCCTCTCTTCCCTTCTCTCTCACTTGGCTCCCTGCTCATTTGACTGACAGCTTGGGCAAAGACTCCTCTCCTGCTGAGCTGAGACCCTGAAGAGAATTCCACTAACACGTAAACAAGGTCTTGGCTGACCTTGAACTCACTATGTAGACCCTGCAGGTCTCCTATTCTGACTTCTAAATTCCGGGATTAAAGGCATCACCACGCCTAGTCATTGATATGTCTTATTATTTATTTTATGAGTATGAATATTTTGCCTGTTTGTATGTCTGTGCACCATGTGCATGCCTGGTGCTAATGGAGGCCAGAGGAGGGCATCAGGCCCTCTGGAGCTAGAGTTACAGATGGTTGTGAGCCTCTATGCACATGCTGGGACCAGAACCCAGGTCCTCTGCAAGAGCAGCCAGTGCTCTTAACCACTGAGCCATCTTTTCAACTCCTCAATTTCCATCTTAAATTTTATTTTGTGCTGGGCTAGCCTTGGCTGTATAATAAGACCCAGTTTCAATAAGCAATAAGGTTCATTTTATGTGTGTCTTAGAGGCTTGTATATCACACTGCTTAATCTTTTATTTTGGTGGGGTACAGGACATTGAAATTGAGAGAGGGTTTCTTGTAACTGCAGCTGGTCTCGAACCTGTTTCGTAGCTAAGGCCTCGGATTCCTGATGCTCCTGCCTCAGCCCCCTGAGTGCTATAAAGGTGGGACATACAATTTAATCTTTACTGTGGCCCTTCAAAGTTGGCACCCTGGGATGGTTTAGAAGATGAGATGAAAGGCAGGGAGTTGCAGTCCCTCCGCTCCACCCCTACCGGAAGGCTGCCTTCAACCACCAGGTTATCTCTGGCTTCAAGGTGACCCTGACTGGAAGCAAGACCTAGCTGACTACCTTGGGGCTGTGCTTGGTTTGGTAGAGATTTCTACCCTTCAGGTGTGAGGGAAACCTCAACCTCGTTAATAGAAGAATTTAAGAATGACTCAAATGGAAGGTGGAGGACAATTAGGGTTTAAAAAAAGAACCTGGGATGGGCCAGTTGTAAACCCCCTGGAGCTGCCTAGAGGAAGGAGCTGGAGGAGAGCTTAGAAAACAAAGGGGGAGGTCATGGAAACAGACGGGGAGGTCAGACACCTGATCTGCAAGCAGCCCCAGAGCCAAAGGGAGGGCATGGGGATGAGTGACTAGGATCCTTTCTTCCTTCCTTCCTTCCTTCCTTCCTTCCTTCCTTCCTTCCTTCCTTCCTTCCGTCCGTCCCTCCTTCTTTCCTTCGGTCCTTCCTTCCTTCTTCCCTTCCTTTCTTTTTTTTTAAAGAATAGTTTTTGTATATTTTATATGAAATGGTATTTTGCCTGCATGTCTATATGAAGGCATCAAATTCTCTGGATCTGGAGTTACAGACAGTTGTGAACCTCCACGTGGGTGCTGGGAATTGAACCCAGATCCTCTTTTTTTTTTTTTTTTTTTGAGACAGGGTTTCTCTGTGTAGCCCTGGCTGTCCTGGAACTCACACTGTAGACCAGGCCTCAGAAATCTGCCTGTCTCTGCCTCCTGAGTGCTGGGATTAAAGGCGTGCGCCACTACGCCCTGCCCTAGGATGCTTCCTTAAAAGATAGAAAAAAGAAGAAAAAAAAAAAAAAAAAAAAAAAAGAAAAGTCACAAATGACCAGACTTAGAACCCTCTATGGCTGTAAGCTGCTGCATTAGGGGCAAGGATTCTGGGAAGGTACAAGTTTAATATCTCATTGAAGAACTAAATATTCTGTGCAGGGCAATAGTGGCTTAAGCCTTTAATCCCGGCACTCAGGAGGCAGAGACAAGTAGATCTCTGGCCTACAGAGTGTTCGAGAACAGTCAGGGATGCACAGAGAAACCGTCTCAAAAGACAAATACAATAACCAAGACCAAAACCAACAACCAAACCAAACCAAACCAAACACAAATGCCAAAACAAAAGGCTAAAATATTCCTCCTAACTCTTAGCATTGCTCAAAGTGTGCCTGCTGTCCTAGGGGCAGGCCCTGGGCCAGATTCACCCCGTTTAAGCAGAATATATGTCAGGTCTCCATGTGGGCCAGAGATTTTGCAGATGAGGTATTTTTGACACTAACAGTATAGTACCAGACTGTCATCTCAGCACTTAGGAGGCTGAGGCAGGAGGATTGCAATGAGTTCCAGGTTAGTTCTCTTCAGCAAGACCCTGATTTAAAACCAAAACAAGGCCAAGGTTGAGCTCTAGTTGGCAGAATGCTCATCAGGTAGTTCTTGGAGGCTTTGAATCTGGAATCCCCTAGCCCCAGCCTTCTAGGAGCTAGATTACAAGCAAGTGCTGTTTCTATTAAATACCATGTTTTGGGTTTGGGGAGATGGGCCAGTGGTCAAGAGTGCTTGCTTCTCCTTCAGTGGACCAGACAGACTTCAGTTCCCAGCATCCAGGTTGGGTGGTCCACAGCCCCCTAACATTCCAGCTTCAGGGGAATCTGATACCCTCTGGCCTCTGTGGGCACCTATACACACACACACACATGCACACACACACAAGCTGTCTCTCTCTCTCTCACACACACACAAGCTATGTCACACACACACACACATACACACATGCTGTCTCTCTCACACACACACAGTCTCTCTCTCACACACACACATAAGCTATGTTTCACACACACACATACACACATGCTGTCTCTCTCTCTCTCACACACACACACACACACACATGCTCTCTCTCTCTCTCTCTCTCTCTCTCTCTCTCTCACACACACACACACACACACACACACACACACACACACACACATATACACGCTGTGTGTGGTAGAACGTGTCTTTAGTCTCAGCATTCGGGAGACAAAGGCAGGCAATGTGCCTGAGTTCAAGGCCAATCCAGTCTGTATAATGAATCCCAGGCTGGCCAGAGCTACACAGTGAGCCTTTGTCTCAAAATAATTAATTAAAAAATAAGTTTAATTTGATTTAATAAAAATAATAAAAATAATTATTTTTGTTGTACCAAATTTGACTCCACTCTAGATACTTGAATTTCTCTATGAATAAGGAGGGGCGTGGTGGCGCACGCCTTTAATCCCAGCACTTGGGAGGCAGAGGCAGGCCGATTTCTGAGTTCGAGGCCAGCCTGGTCTACAGAGTGAGTTCCAGGACAGCCAGGGCTACACAGAGAAACCCTGTCTTGAAAAACAAAAACAAAAAACCAAAGGAGGTTCCCCCCACCCCATCACTGCAGTATCTATTAAATTTAGGGCATTTAACATCAATTAATACTATCATTGGCATCTACTTTTTTTTTTTTTTTTTTAAGATTTATTTATTTATTTATTATATGTAAGTACACTGCAGCTGTCCTCAGACACTCCAGAAGAGGGAGTCAGATCTCGTTATGGATGGTTGTGAGCCACCATGTGGTTGCTGGGATTTGAACTCCTGACCTTCGGAAGAGCAGTCGGGTGCTCTTACCCACTGAGCCATCTCACCAGCCCGGCATCTACTTTTACAAGTCATTTTTCTAATGTCTTTTACAGTTTTCCCCAAGTAGTAGACCAGGTGACTATATTTACTTTCAGTGTTTTCTTGTTTTATTTGTTTGTTCGAGACAGAGTCTCCCTATATACCTCTGGAATTCAATATGTAGATGCGGGGGGTGGGGGGTGGAAGGGTGGGGGGTGGGGGTGGGGGTGGAAGGGCAGGGTAGGGTGGGAGGCTCAGACTTCCAGAGATGTCTACCTCTGTCTGCTCAGTGCTCGGACTAAATGTGTAGCTACTGTTTCTGACTGATTCGAGACAGAATCTTCTGTAATCAAGGCTGGCCTTGAACTCACTAAGCTGGTAAGTATGACTTTGGGCTTCTGATTTTCTTGCCTCCACCTCTCTCTCACATACTAAGATGGCAGACATGTACCGTCATGCAGGAGTTTGAACCCAAGGCGAGCATTCTACCAACTGGGCTGTATCCACATCCCAAGGAGAATGCAAGTGTTCTGTGTTCAAAGACATCCTGCTTCCTTCTGTTATTTGATATTTTTAAACTTTCATGCTTTGGAGAGTTTGTGCCATGTGGCCCTAGATGTTCTGCAACTCACTTTGTAGACCATCCTAGCTAGGAACTCAGAGACCTGCCTGCCTCTGTCTCCTAAGGACCTGAATTTCAGGAATGTTCCCCCATCCTCCCTATACTGTCTGTTTTTTAAAAGCCCCTCGTGTTTTCTCTAATGCCCTGGAGAATGTCCCTCAGCCAAACAGTTCTGTTGTAATTTTGGGCACAGCTTGAGTGACAGACCAGACCTGGAGGCTTGCCCTACTTTGACCTTGGACAGTTCCTAGGTCTCAGTTTTCTTTGTCATGGACCAAGCTCCCCTTCCAGCCCTTAAGGCAACAAACAAACAAACAGACAGACAGACAGACAAACAGACTTGTCAGTTTCTTTTTCTTCAGTTCAAGAAGTCTGTCTTTTTCAGCAGCAGATCTGCAAGTTGCCTGCGTGCTTTTCTATTCCAGATGTCTCGCCTCTGCAAGCTTGCCTTTTCTCCTGCCGTTATCTTCTGCAAATGCGCCTCTCACTTTAAAGTTAGGGTACCCCAATACCTTAACCCTTCCTTTTGGACAGGCTCCTCAGCTCACACTGCACGGTCACTGTTTCTCTGTCACATACAAGCACTGCTGGGAAACAGAGAGGAGCTGCAAAGTTGTGACAACCATAACAATGACATTGTGGCTTCTTGTTACTCCTACTCACTCTTTCTTTCTTTAAGATGTATTTGTTTTGAGACAGCTGCCTTAGTTATAAATGGCTGCTGTGATACAACACCCTACGGAAGCAACCCAGAGAGGGATGGCCGCAGGAGCAAGGAACGGCTGGTCAGCTGACTTCCACAGTCTCGGAGGAAGGGAGCATCCTGGATAACCTGCTGTCTACTCCCTGCTCTCCGCCTACTAAGTTAAGTCCCCACCCCACTGAGGGAGCCATGCCACCCATGGTGGCATCCGGTCTTCCTAATCAAGATAACCTCCATGTCCCAAGGCCTCTCTTCCAGGAGATTCCAGATTTTGCCAACTTGACAATATGTATCCCAGGCTGGTCTTGAACTTGAGGTCTCTCTGCCCCAGCCTCCCGATCGATCATTAAGATTGCTGGTATGGGCTACTACAGCCAGTTTTACAGAGCGCCAGGGGTTGGGTCTAGAGTCTTTTACGTGTTAGGCACACACTACCAATTCTTTTCATTTTTAAACAGTTGATGAGTGGGTTACAGTATGGCTCAGGGGCAGAAGCTTGGCTAGCATGCTGTAGGCCCCAGGTTTGGCTTTTAGCAGGGTGTGTATGTGTGTGTGTGTGTGTGTGTGTGTGTGTTTGTGTAGGTCAGTAGAAATAGGTGGTCAATTTTAAGGTGGCAGGCACTTGCCATTTATGCTAAAGGTTGCTTTCCTTGTGGCTAGGACATGCAGGTGCCCTCAGCAAGTTTCTGTTTCAGGTCTACTGTGCTTAGAGCCCATGTGCTCTTGGGAGCACTGAGAGACGCTGGGTTTGACAGCAGGACACACTTGTACATAAGACAAATATACAGCTCAGGGTGTTTAAGGTTGCCTTAATAGAGACCCATCTTCCCAGTGACTTGAGACACTGACACAGGAGGATATTGAGGTACAAGCCAGTTTGGGCTACATACTGAGTTCCAGGCTAGCCTGAGCTAAAGAATGAGACTCTGTCTCAAAAAAAAAAAAAAAAAAAAAAAGGAGGAAAAAGGACAACCACAACAAATAGAAAGCAACAGTGAACAATATCATTGGAACACAATAGTGCTTCATTTGAAGCAAGTTTTTATTTATTTGCTTTTAAAGTATATTTTCAGTGCAGTGCTCAAGGAGGCCAGAAGAGAGAAGAGTGTGGCACCCATTGGGGCTGGAGTTACAGATGTTCGTGAGCCAGCTTGTTGTCGGGAATCCAATCCAATCCTCTGGAAAGACAGCCAATGTTCTTAACCACTGAGCCATCTCTCCAGTCTCAACACTTAAAAACAAAAACAAAACCACAACTTTGCGATAGATAGAACTTTAGCTGAATTCATTCAGAAACAAGACAAGTTAACAATGCAAGGAATGAAAAACGTGATGTCACCAAAGTCACCGAGTACAGAAGCCGAGGGGACTGTGTGCCTGCCTGGCTGCACTCTTTCCTTTGTCACTTCCTCTAGAAGAGGGACAGAGGCAGTAATGGCTCTAGCCCATGTTTTGATGTTTCTAGGTGTGACTTTTGTGTACCCTATCTTGGCATTTTTACCCACATCATATGGTAATGTGGGTGATTAGTTAGAACTGTAAGCATCCTCGGGCAATGAGATAGCTTACTGGGTAAACACCACTGAAGACCTACATTGGATCCTGGGACTGCCATGTTAGAGATGGAGAGCCATTGTTGGCTTCTTACCTCCATGCCCGTAGGCATATGGGCACATACAATAGATACATACATGAGTGTCACAAAGTAAGCCTGGATGGGTGGGGATGGCGCATGCCTTTAGTCCCAGCACTCAAAAGGCAGAGGCAGGTGGATCTTTCTGAGTCTGAGGCCAGCCTGGTCTACAGAGCAAGTTCTAGGAGAGCCAAGGCTGCTCAAAGAAATTCTATCTCAAGGTTAAAAAAAAAAAAAAAAGGAAGCCTTTTACAAAACAATGCTGTTGATCGTCTGTGTCTCAATTTCTCGTCCAGTTGCTGAGACAAACCTCCCAATAAAAAAGCAAGTTAAAGGACAAAGGGTTGATTGGACACACGTTTCCCGATTACAGTCGGCCATGGCAGTCCAGACAGCAAGAATTTGAGTTGTTAGGCAGCAGAGGAAGGAACCCATGCCGCCCAGAGCGGTAGTCCAGTCCCACAGCCCAGGGCTCACTCACAGTGAAGGTAGTAATCCCTACAGGCATGCCCAAAGCCCCTCTCCTAGGGACTCTAGGTTCTGTGACAAGCAAGATTCTAGATCTCGACAGCAAGATGACAGTTAAGACAATTCGTCACAATTACAAATGCAGATTTATTGTTCAGAGATGCGTCTCTAAGGTCTTTGGAACAACAAAAATGTGAAGCCAATCTGAATATCTAATCCTGAAAAATGAGAAATTTCAAGAATTTATTATCTGAGGGTGTAGGAGCTATTATTTATACCGAAACCGGGAACTCTGGCTCTCTCCCTCTCCTCAGACTCCAGGGCAGCACGGGGCACTTTGAAGTTGCCTCCCGTCTCCTGACCAGCTTTGCTCAGTAACCTAAAATATTGTTTTGTTTTGTTTTTTTTTTTTCTTTTTCTCATTTCATAGAGGCTTAGGCTCAGTGAGGTGTACTCAGAGAAAAGTGTACAAAAAAAGAAGAAGAAGAAGAAGAAGAAGAAGGAGGAGGAGGAGGAGGAGGAGGAGGAGGAGGAGGAGGAGGAGGAAGGAAGAAGGAAGAAGAAGAAGAAGAAGAAGAAGAAGAAGAAGAAGAAGAAGAAGAAGAAGAAGAAGAAGAAGAAGAAGAAGAAGAAGAGAAAAAGAAAAAAAGAAAAAAAAAGATAGTTGTAGTTGGTACAATCATCAAGGCACACACACAAAACCCACTGTAGAGTCGGTGAGTTGCAATTCAGCATGCTTCAGTGGGAATGGCACAAAGTGTGGGTATGGCTCCGATGGTAGTGTACCCTTCACTCATGTCCTAGCACTACATTAACTATGGTGGCATGGGTGTGTTATCCCAGCACTAGGGGGAAGCCAGCCTGGGCTACATGAAGCCCTATCTCACCACTATTACCACCATCACCACCACCATCACCACCACCACAAGCACAACAACAGAGAGAGAGAGAGAGAGAGAGAGAGAGAGAGAGAGAGAGAGAGAGAGAGGTATTATTCCATTGCCTGCCTTCATTTTAATTAAGCATTGATTGCTGGGACTCTTGGGAGTGCTTGGACCCGTGGGGTTCTCATGTTACTATCAACCAGGACTCATATGCTCTATCCAAATCAAGAGTCCCTTTTGCTTCCAGCCGGCGCACGTAGGGATATCTCCAAGTTTAGTTATTTACTAATATGCCTTTTAAAAGTCCCAGGTCCTTCCTCTCCTCCCACACCTCCACGTTTGGGTCTTTCACAGAGACTCTGAGAACTTGATGAGAACCGCCCTTGCAGAGGGAATAACCTGTAATTGCAGGTTCTTTCTACACAGCAATGAGGAAGAAGTTGGCATGATTTTGTTTTCCACAGAGTTGACGGTTTTGTTTTGTTAGACTTCTTTGGTCTGAAATGATTTGTTGATTCGCTATTGTGTGAACCAGGCTCAGTCCCATTGCACTTCTGTGACTGTTGGGGATGGGGGAGGAAATAATTGGGGAGTGGAAAGGGTAATTGGAGTGCAGGCCAAGAGACGTGACCTTGTGCGAGTTCTGTGACCCATGTGCTACGTGACCCTGGACCAGTCATTGCAGCTGCTCAGACCTCAGTTTCCTCTAGTGTGACACCAGGAGGTTGAGTAAGGTTAGTCCTTAGGTGGGTAAGGCTAGCTTTTAGGTGGCAGGTGAGTTAACCTGACAGAGACCCTTTGAGTGGAGAAGTTGAGGTGGAGGCCCAAAGTGATCCCCCCCAGGAGACCAGCTAAAGGAGAATGCTTAGCCCAGAAAGAAAATGAAAGTTTTACAGTTGTTTATTTGGCGAAATCACTTTATTTGGGGGGAGGATTTTCAATTCATTTCAACGTCACAACTTGTGTTTTAAAATGGCAGAAGGAGGGCTTGAAACCTCGGACCTTGTGATCGGTATTCATGTCCTCCACCACTGAGTCACATCATCACATCGCCAGGTCTATGCCTTTAAGGTTACAAACATTTTTTTCCCCTATTTCTTGTTATAAGTTGATATATGTTGCCTGAGGGTTATTTAGCAAATACAAAATAGCAGGAATAAGAAGGTTTATTCATTCTTAATTTTTTTTTCTCCCTTACCCCAGGTTGGTCTCTAGCTCTATGTAGTTGGGGATGACCACAAACTTCTGATCTTCTTGATTCCACCCCCTCCCAACGTTGGAAGTAGGAGCCTGCTTTACCAGGCCTGAGTTATTCAGGCGGAACCCATGGCGTCATGCATTCGAGGCAAGCAGACTATCAACTGAGACATTTCTGATCCTTGTTAATTTATTGATTGCATTTTAGGTGTGTGTGTGTGTGTGTGTGTGTGTGTGTGTGTGTGTAGCTCAGAGGACAACTGCTACCATGTGGGTCCCAGGCATTGCCCTTTACCCAGTCAGTCCTATTTATTCATGTCTGAAACCAAGCTGTTTGAGAACATTGTCTTAGTTACTTTTGTGTTGCTGTGATAAAACACCCTGGCCAACAGCAACTCGTGGAAGGCAGACTTTGGGCTTACAGTTGCAGAGGGATAAGACTCCATCTCGGTGGAGAGGCACAGCAAATAGCCAGAGCAGGAAGCTGAGAGCTCACCTCAATTGCAAGCACCAAGCAGAGAAAAGCTGGAAGTGGGACAAGGCTCCAGGCTCTCAGTCTCCATCCCTACATCCTCCTGCAAGGCTGCACCTTCTAACCCCCAACCCACAGCACCTCCCCCACCCCCTCCAGCACCACCTGTGTTCTCACTACCGCTTACATTTTTAGCATTTGTCCTGCTGAGGTTGGAAAGTGTAAATGTAAGGCCAGCCTGGACTGAACTCTGGAGTAAAAAACCTCACAAACTCACAAACAATTCAAAAGGAAGAAGAGCTCCGGAGGAAGGGAGGGAGGGGGGGGGGAGGAGGTAGGGGGAGGGAGGGAGGGGGAGGGGGAGGGAGAGAGGGAAGGAAGGAAGGAAGGAAGGAAGGAAGGAAGGAGGGAGGGAGGGAGGGAGGGAGGGAGGGAGGGAGGGGGAGGGGGAGGGAGGGAAGGAAGGAGGGAGGAAGGAAGAGCTTTAGCAGGCTTGAGCATGGCATACATGTCGCTGATAGATTTTGCCTTTTTTCCGGCTCCCCTCTGCCAAACCATGAGATCACATTTCTAAAGTTCACTACCAAGGTCTAGTCCCTTGTTTGGACACTGACCCATTTCTGAGACCGATTGTTCACCAAGGTCCAACTATCAAACCGACAAAAAAGGTCCAGGAATCATTATTTTTACTAACCGAGTTAAAATATCCTATCAGAACTTACCTACCCGCCCTAGCTCATTCTAACTAAGACCTCCCCCTTTTTGGTCTTAAAATTAATACTTACAAAGACATTTGCTGCTGTATCTGGCCAATTCAGATTCAGAACCTGTCTCTTTTCATGCTTAATAAAAGATTTCTTTGCATTTGATTTGTGCTTGGAAATTGGTGTTTGGGTGTGGTCTGTGCCTAATCTAGGGTATAGAGGGGGACACCCTGCAATAAAGGGTCCCTTCAAGAGAAGATGAGAGGAGAGAGAGAGAGAGAGAGAGAGAGAGAGAGAGAGAGAGAGAGAAAGGTATATATGTATGTATGTATGTATGTATGTATGTGTATCTGTGTATATTTTGTCATTTGTGTGTGTGTATGTGTTTGTGTGCATGTGTGCATATATGTTGTATGTGTACATGTGTGCATGTATGTTGTATGTGTCTGTGTGCATGTGTATATATATGTTGCTGTTGGTTTGTTCTTGAGACAGTTTCATGTAGGCCAGGCTGGCCTTGAACTTTCAACAATTCTTTATCTTTATTTTATGTGTATTAGTGTTTTGCATTTTTCTGTTTGTGCACTCCCCGTGGAGGCCAGAAGAGGACCTCAGATCTCCACGGAACTGGAATTATAGGTAATTGTGAGTTATCTTTTGGGTGCTGGGGCTCAAATCAGGTCCTCTGCAAGGGCGAGCAGTGCTCCTGAAGCTCTGACCATCTTTCCAGACCCTAGGCCTCAGCTCTGCCTCCTGCGTGCCAGGACTGAAGCATGAGCTTCCTCCCTGACCTCTCACCTCTTCTGCTTCATCTGGGGTCAGTTTCCTCCCTGATTTTTTGTGGAGATTTTATGGTCATTTGTATGTATGTGTGTCTTTGTCTCTCTCTGTCTCTGTCTGCCTGTGTGTCTTTGTCTCTGTCTGTCTCTCTTTGTATCTCTCTCTATTTTTCTCTTTCTGTGTATGTGTCTGTCTCTCTGCTCTGTGTGTGTGTGTGTCTGTCTCTCTGCTGTGTGTGTGTGTGTGTGTGTGTGTGTGTGTGTGTGTGTGTGTATGCAGTGCCTGTGGAGAACAGAGGGAGATACTGGATTCTCTGAACTGGAGTTATCCTCCCCGCCCTAACCTCCCTGGTGCTGGGAAGTGAACTCAAGTCCTCGGCAAGAGCAGAGATCTTACATAACCTCTGAGCCACCTCTCTCGCTCCTCTTCTCTAATTTTTCCTAGATACTTTCTGGATGCTCCTGGTGCACAATGATATACTACATCTGCGATGGAGTATGATTCAGAGACTCACGAGACACTTCAGCACACAAGCTCACCAACTCGGTGATTCTGGCTCCCTTAACTCTTGGGTATCAACACAACAAAACAGAGATTAAAAACAAAGTTAACCCCCCCACACACACATAGAAATGAACATAAAATCTACACAAAAAATTAAGAGAAAAAAATGAATTGCCAAAAAGTATAGAATAGAAAGCAGGTTAGAAGTTCAGTGTGGAACCAGATTTCATCACCTGGAAACGGTGAAAGCTAATTGTTTCACTACCAAGTGTTACCTTCTACAATGGATTACTATGCAGCTGTAAATAAGAACAGAGGCCATGTGTACGACCCATGTACTGCAGTTCCTGTGGAGGCCAGAAGAGGACCTCAGAGGCAGGCAGATCTCCAGGATCCAGGCCAGCCAGAGCTGCTATAAGGTGAAGGATTCTTTGTATCGCTATGGGAGGGATTATGATACATTTGCCAAGTGAAGAAAAGGCAAGGAGAACAGCTTAGTAACTATTTCTCTTCTTCTTCTTCTTCTTCTTCTTCTTCTTCTTCTTCTTCTTCTTCTTCTTCTTCTTCTTCTTCTTCTTCTTCTTCTTCTTCTCTTCTCCTCCTCCTCCTCCTTCTCCTTCTCTTCTTCTTATCTGTGGAGAACAGCTTAGTATCTATTTCTCTTCTTCTTCTTCTTCTTCTTCTTCTTCTTCTTCTTCTTCTTCTTCTTCTTCTTCTTCTTCTTCTCTTCTCCTCCTCCTCCTCCTCCTCCTTCTCCTTCTCTTCTTCTTATCTGTGTAGTCCTGGCTGTCCTAGAATTCACTCTATAGACCAGGCTGACTTCAAACTCAGAAATCTGCCTGCCTCTGCCTCCCAAGTGCTAGGATTATAGGTGTGTGCCACCACCACTGCTCAGCTAATACATGATTATGTAATAGTTTGTTTGGGCATAAAGTCTAGAATACACAGAAACTATAAAGCTATAAATGCAGTATACTCTGGGCAGGAGCAATGAGCTGCTGGCTTCAGGGAATGGTGGAGGTGAGTAGAGTCGCCCCCCCTTCCCCCATGAAGTTTGCTTTGGGTTTGTAAACCTGTTGCTCCCTTCCCTTCCCTCCTTCCCTCCCTCCCTTCCTCCCTTTCCCTCTCTCTTTCTCTGTTTCTGCTTCTCTGTCTGTTTCTCTGTCTCTGGGTGTGGAGGGGGAGGGAGAGGGAGAGGGAGAGAGAGAAATCATCCAGGCTAGAGGACAGTTTGTATAATTCTACTCAGGATCTCACTAAGTAGTCCAGGCTGTCCTTGTGGTCACTATATAATACAAGCTTGGCCCTGAAGGACGGTGATCTTCCTGCCTCAGCTACTAATTGGCTAGGATTATAGGTGTGAGCCACCACAGCAACTGTGTTACTTTAAAAAACAAAATAAAAAATGGTCAAGTCCTTCCTTCCTTCCTTCCTCCCTCCCTCCCTCCCTCCCTCCCTCTCTCCCTCCCTCCCTCTCTCCCTCCCTCCTCCCTCCCTCTCTCCCTCCCTCCCTCCCTCCCTCTCTCCCTCTCTCCCTCCCTCCTCCCTCCCTCTCTCCCTCCCTCCCTCCCTCCCTCCCTCTCTCCCTTCCCCTCTCTTTCTTTCTTTCTTTCTTTCTTTCTTTCTTTCTTTCTTTCTTTCTTTCTTTCTTTCTTTCTTTCTTTCTTTCTTCCTTCCTTCCTTCCTTCCTTCCTTCCTTCCTTCCTTTCTGCATTTCTGCATTTCTGCATTTCTGCATTTCTATGTAGTTCTGGTTGGCCTTGAACCCACAATCCTTTCTCCCCAGGTACTGGGATTACAGGTGTGTCATACCTGACAAGGATCGTATTTTATTCAGGGAACGTGTCCAGGTAGCAGACAGTAAAGCACCGCCCCCCTCACGGGAGAGGCACTTTCCTCCAGGTTGTCTTTTAGTCATAAGTCTGGGTTGTTCTCACCATGAATGCGCATGACAGGCAGGCTGACGAGGTCTTGGCAGCCCTTAGCCGGAGGCGGCTCTGGCGGAGAGGAAGCGAGCTTTCCTCTCCCCCAGGCCGACCCTCCTCTGCCTTCCTCACATTCTTCCACTGTCTGGGTCATGCTGGGACTGGCCCTGCAGTCTCAGGCATCTTGGGCTCTGGCATTGTCCCCAGGTTAGCGTCTCTCACCCAGGTGTCCTTGAGGAAGCTCCTTGGAGACTTGTTTTCCTCCTGCCTTGGTGAAGCTCTTGATCCTGAGCAGCTGAAAGCGAGCTGCAAAGGCTCCCATAACTTCGTATAGCATACATTATACGAAGTTATgttcggggacggtgttaatattcttcatacctcgagcaggtcaacagcacgtgtctaatgtaaagtaatttattctgttagtctcttggtttcctgctgccaggaacccctggcatatggcgttcccgtaaggcttggagacggagagggaattctgggcatagcaaggcatccgcattcattgatatgtttagtatcttggcttgaggatgaaattctaaacctcggtctcagtggctctcagctgtgggatggtaaagtatcttcccaagtctgctgcagtcactacagtgatgttgggactcagagtcgctgagccttggcttggagacctgataagggcttgtaagagtagtacctcagtctccctaaggcctgcctggagttctgcactgcaactgtgtccgaggagtctcccttatatgtttatttacgatgttttatttgtgtgcatgtgtgtataaatgactgtgtgtgtgtgtttacatgtacatcaagtagtttacatgtatatcatgtgtggatgtcagagcaacttgtagtagttgatcttgatggcacttaaaaaaatcaatcagtaagttgataagttatgtgtgtgtgtgtgtgtatgtttagagcatgtgtggaggtcaggagacatgttttgggtattagttctcctagtccaccataagggtcttagggattaaacaggtctcttaggcgtggtggtcctaagtcacctcactggtccttcttttttgaaacagggtctcattctgtacccttggctgactgagaaccggatgtgtagaccaggctgaccataaactcatagagatctgactacatttgcttactgaatgcaaggattaaaggtgtgtgccatagtgctggtgtgtgtgtgtgttaggaacttactttttttttctctttttctgtagagtcttgtgtgtcccaggctgttcttaaactctccacgtggtcaagggtgcccttgaattcctgattctcccatttctacttggggttacaagcgcgtatcaatacgctggggactgaacacacggctgtgcgcatgctccacaaacactccatcaaatgagatgtgtccccagcttccttttgtctttgttttagaaacagtatgtcactgtagctcagtcaaagctggcttttaaatcctggttcccccaaccccacctccccagggctgagatggcaggtgtgtatcaacacacccagacttatgcctgtgttcctgccttctcccatcttgtggaattgttatgacgttttggaagcaaaagatagtgtgctcccttggcaacaggacaggtaaaatcccactgtgagtggcactttttctcacactaagaactcttctaaagggagggtgttttcttaacacctcctgtggctggaccgagcagggaggactagccttggccttggaggttttgtctcaagcatagctttataatcatcactagactgcctcatttacagggttgaacttctcactgtgctgccaagttcacacagtaggggtttgcttggtcagaggttctgcatggggctgacggtttcctgtatagagagagaatagaaggagtggagatcagtagagactctgggcatggggatgactaatggaagtttcttatgtgtctgtagtagagaacttccttcttaaggccaaggataggttatttttgcagtgctgggattgaactcatgacctcgtgcatgcaaggcaagtgatcgcccattgagtcacatccccagtccagtcaggattagctctgtgtactatagcaggaacccttttgttgagcttagtattaatcacaagattgcttggctagggcaagatgcaaggccattggcagctgagagcttggggcctttttcatcttttgtttcttttctttgtctttgtttcttggcggggtctcactatgtagttttagctgacctcaaactcatagatatccacctgcctctgtgtcctgagtgctgggattcaagatgggtgccaacattttatttttctacagctgcccacggcctgcccacagttgtagctctggttaggccagtgtctcaccattgggcagcatccctgttatcgtcctgggttcagtggcgattgaagaggcttgccttgcctgcagcagaaagtccacctctttagtctgggtttacacttagaccccagtaaaggctatggacaccttgatgtatgtcaacagctttagacacactcctgaggacaccatttgtatctactgcacagcactgcagtttgaattgctctctgtgagccttgtcttactctacttaggcctctggagacacgatttatgtctcatttacttcccctgaccatttcatagaatgacagacctgggatttgaacccatgtttttccaaagcagcattctttttttttttttttttttgacacagggtttcatgtaggccaggctagcctagaacttcttatatggtcgaggatgaccttgaacttgttccttcgtcttctgtttccctgggattacaaatccatacccagtgctaggactgagcccagggtttcatgcatgctaagtgtgcactctgtcaactgagccatgtccaggggtcagagagctgtaccctatgttgtgctagcccgactccctgacaatcagaagcctccgagctcccatccatcacttctccctcacggatacgatccttaacaaatgccaaactggctgggcttggtgttaccacctgtcatcccaacagctctcgaggttgcggcagcctgagtaacacagccatgcttatgatgggtccctgggtttgatccttagccatggggtgggatgggagccaatgacatactgctgctagctgtccatatgggccacactgtctgactcctcccactacctcctggcggagtggggtgataggtgtcatgtttggccatgtgaacaggtagagattggggtttggaatctatctggagccagaatttccaggtttgcctctcaggttggctacttctgctttgtggccctgccttagttcaggtatgtgatcttgttcaatcttggttgtcaagttgattggatctaggatcaactaaaagatgcctcttttcttcctttcctttcctttcctttcctatcctttcctttcctttcctttcctttcctttcctttcctttcctttcccttcccttcccttccctccctccctccctccctccctccctccctccctgcctcccttctctcctctatttctttctttctttctttctttctttctttctttctttctttctttctttctttctttctttctctctctctctctttctctctctctctctctctctctctctctctctctctttctttcttcctttctttctttcaaaggatgaatactgaaaggggaagaccctgtgtgagaattggcagcatcttctggctgtagcccagaaacaaagagggagacgcagggttccttccatgcccaccttcacctgctcctggtgatggtatctagtctgttgctggctggcaccagccaaccaagcttcttcaggtttgcaacttcaactgaagacctgtggctcccaaggcatccttcagacctttctgagcacactggtactcatggtatctggtcttacagagagacaaccgggtgaccagtctccatggcacccagactccattgttggactacccatcctggatagtgtgagccaatccaataagccgaccccctttcaaacttttaagtgaattcttttttttttttttaaagatttatttatttatttatttatttatttattatatgtaagtacactgtagctgtcttcagacactccagaagagggcgccagatctcattatagatggttgtgagccaacatgtggttgccgggaattgaactcaggacgttcagaagagcagtcaatgctcttaaccgctgagtcatctctccagcccttaagtgaattcttatttttggttaatatctttaatgtggtacatattaacaattttaatttttaagagtttatttttattgttcctaattgtatatgtgagtatgagcctgtgtgtgaataaatgctcatgagtacaggtgcccacagaggccaccaaccttggataccggggaagctggcattacaggtgactgtgagctgcctgacatggctgctgggaactgaactcaggtcctctggaaaaatagcactctgctcttaaccaaggggtccctctccagactattccctaggtttccttcctctgagaactgtgacggatataatcccactgtaaatcaggctgatgcagtgaacctgtgcccttcctctaggctgagctgttggtgctctggcagagagacaatccctttaagggattctcaaaccactgccaaggtcacacagctagctgtcacctcagccactctagaggttgagccaggaagatcacaagttcaaggtctgcttcagctgtaggatgagttcaaggctatcccgggcaaatcagtgagactttgtctcagaataataattaaaaaaaaaaaaaagtggggggagttgggagctgggctatagctctgtggatgaagtctatctagcatgtgggggactctagcttcactctctaataaaccaagctccaataaaaagataaaaagacagcacaattaagaaattgtcctgaattttgagccctgatcagtcacttgcaaagaccataagctctggttaagagactgtcccaatggtccacttgctaaagtcacaaagggagtgttgttggaaggtcataaaactcttaaaagttaaggtctgggactggaaagatggctcagtggttaagagcactgactgctcttccagaggtcctgagttcaattctcagcaaccacatggtgactcacgaccctttgtaatgggatctgatgcctgtctgtgtgtctgaagacagctatagtgtactcatatacataaattaaagaaataaataaaaaatatttttaaaaaaacgttgaggtctttggaggaggtctccctgtgggagccattttcttctctttcccttggttctgtgctgatactataaagcaatgctaatgctgcaaccttttatttaatacagttccttgtgttgtggtgaccccagccataaaatgcttatttattgctacttcgtaagtgtaattttgctactgttatgaactgtagtgtaaatgtccgtgttagccagtgttcttagacaatcctttagaaagggtcattagacgcctaaagaggtcatgactttctttgagaaccagtgccataaggagtttctttaccatgcatccccattatagctcatggtcttgcctgtgtcccaaagtcatgaggccactcaatcaggttggaaccccccaaatcacaaaccagccaaagcttttctctttctgattagatcatctcaggtgctttgttacagtgtcagaaaactaacaatggtatttccagtctctattgctatcttttgcatctatctatggcaggataaggtcaacaaaaatttcaggacaaggcttatacttaaaaaatgtaaacagacttaaacagagtagattctatgatgaaaaaaagaaactgttctcagcatgtatattgctcactaacagtcagctcctggaggcagggtttaccagggagcaatgagatcttatggatgtggcagctctgcacagacacttgccatcattattagagtatattagcttcagtgtggaagatggacttaaagaagttccagcagccaggtggtgacggcacacacatttaatcccagtactctggaggcagaggcatgtggatctctgtgagttcaaggccagcctggtatacaaagcaagatccagtacagccagggctacacagaaaaacagtttcaacacacacacacacacacacacacacacacacacacacacacacacacacacacagagttctagtagggccctgagggaggcaggggtgcaggacataggaactctagttctatcaagagtaatgtgttggggctgtagagatgtcgcagtagttaagagtgtttgttgttcttgcagaagattgggcttagtccccagcacctacatggtggttcacaactgtttgtaacttaactccagttccaggggttccagcatgtagtgtacatatatacacaagcaggcacaacactcatacacattaaaacaaatgtaagagggagatgagtgagtgtggatcgcatctttggaaagggagggagttctctgctgggggggagtgaattccacgcgagtgcggaatttttgttttttgttttttgttttcaatgcagggtatctctctagctctggcttatgtggaactcactgtgtagatcagggtagtcttgcattcacaaagatctgactgccttgagtgttgggatcagaagtgtgtaccatcactcctggctagtgtgtgtaatttttaaccccttttcctttaaaaaaatttttttttagatttatttatttattatatgtaagtacactgtagctgtcttcagacacaccagaagagggccacccccatgacccactcttacaaagaatatgagatggaattcctagttgtgaaaggaattctgacagtgcaggaggcagaggcctagctggcttcctgagggttcaatcctggtagaagaagagaaacaatttctgtggattatcctctgattgtcacacatgtgctgtgacacacgtacacacaaaataaacagagagatagaggagagataggtgatagatagatgatgaatagatggataatagttggatagatggatgataaatagataaaatagattcatagatgataggtgatagattgataaatgatgatagattgatagatgaaagatgattgacagatgatgataggtgatagatggtagatagattaacaaaaagaatatctgacagaagcactctaaagaaggcagtgttttctctggtccacaggtgaggcttcagtccgcagagtggaaaggcatggtaggagcacgaggcagctggtcatgtggtactcacagtgaggaagcattgggagatgaaggctggtgctcagcctctcctttttactcagctcaggacccccatccctcgaatggcgccacccacatttccctgttcagtgaaaagcattctgagacaccttcacggacatactcggggatgtgtctcctaggtggctgcaaatctaatcaagtcgacagtgaggaagaagcactacccaccaccgtgaatacctgtcagccagtgggtcacaggtgtgagtcactgagcaggaaaaggatgcttgtgaagccgtgcaaagatggggctggaacggtggattgctggttaagagcactggtgttcttgcagaggccctgagcatttccagtgtctacatcacgtgactcccagctgcctggacctccagatctagaggaccagaacaagaggaccagaacaagactggctctaatattgaattgaatttagaagattacccctcatattgtaaaaccaagtagtcagacacaagtaacaaaagatacctgtggttttatgttcattttgagacgggttcccaagtagtccagactggccttgaactcactgtgtggctgagaatggctttgaatttcttgttttcctgcctctttctcccaagtgctgcgatcacagacatgtagcggcacaccccgtttatggagagctggagattagatccagggccttgtgtatgctaggtaagcactctaccaagtgagtcacgtccccagcccaagacatctggtttgaaccagatcttttcattaggttaagcaggaaggcagcttgcaacacatgcatgggaagtgtgccatcttggtttaatgagtgggtttctgcggattgttgaaacacttcaacttccttaacccagtatctgatgaaggagcaaggatagagaaattaatttaccacacactaattaaaggggggtgcgcactgtatacacagtgaaagtctctggaataaatatttgataaacagtatctggcaaattaaaaacccgaaatgttaaattaaatgcaaattaaaaatctggaatgttaaattaattaaatacagaaaattgcatcaaacagcattacaagtcttagttaaatcagggagcctcgctcccagcctcacgtcgcccctttcgcagtctttattcacctgttgggaataaataagtcacagccgcagtgcagtttccatgaatttacatgtcgtgctgcgcagtcatttctggggagacttgagggaggaaactaagtagggaggagaatggacgttctactcatgtggacaaaaagctgaaagatttagccaaaccctgaatcctcttctctcttgagataagcacctgtaagtttgtttgtgcaaagggttccccaggtacagtgattcccacaacctactggccgagcatgtgtctggccagagcagaaaaatcagtgcttagaccaaccaggctcagagtgaccctcaagactagccttaggctgtgactttgctggggaaatacccaagaggctaaatcctgtgatccagtagaagggtcagctagtggcagatcacagcggcttcttgggtctctggagagatgctttctgtcattctgtcattgtacacttggtcgagacagcatcaatcttggctggccctttgtgggtttttggtttacttatttgcatttactgtagccttgcggatagagcatagggactcttgtcaggttggcgctctgccctgaactacacctcagacttctctgaatttcaaaatcgtccctgtttgtgatgcctcacggcactatgggtaggacacagtgctttgcagattgagtctcacttctgcaagttaacctgaattctaaagctgtctgaaatcactcagttgaacttcctccctcttccttccttgtttccttcctcaccctttctccctttccctatccttttctccttctctcttgtctcttctccttacatccatgctttgtggtaggaggacaacttgtagaagccaattctctctttccaccactgggttctggggattagattcaggtttgtgggcagctgcctttacgggctgagccattacactggcccagaattccaattctttgaggggaaaggagcaaccacaggagggaccgtgcatggacacatagttggaggttggaaggggaccaggcaggatgggccttggtagcacaggtctgggaggaacacaggaagcagctgcagtgatggtctcagtgctctgtgccagcccaattcctttcccagtgccctgggcacagtggagcttggctatacagctgcagggcaatgaacccagaggtgatgctctgatggcagtggtcagcatgggggtgaggatctgttccttcagaggtcaggtagatggtgctggctgtcagtggggacctcatgctggtctgctggctacaacagttctatgagggctgggctgttctcaaaacaacttggtggtcaggccccagggaaggagagctgagtcacctactgatcatttaagactaaatggtgacttatggtcagtagcagagaccttgccaaacatgcaccaggttcaaattcagttcctagctatacacacacacacacacacacacacagggagagagagagaaagagagagagagagagacaggcagacagacacagacacagacacagacacagacacagacacagacacagacacagacagacaggaggaaggggaaaggggaaaggagagggaagaaaatcatgagtcttacaggaggcaaacaaaacctcaagcccatctttgagtatggacagagatagtattgccagcctttttttttttttttttttttttttttttaaagccacatgccaatttgtaagtcccaccaaagactctgaatgctcagcagaacattgcctgcctaacatgaagagtagtccacgggacagcttcccaggatgcttgctgggtaacagccagcagaaatggcagtctctgtgtaagctgctctgatatcctgcggtcttgacttttagctttatcgttatcatttgtatccttttgatattaggtatactaaagccaggtgtggtgcaacacacctttaatccaggcacttgagaggcagaggcaggcagatctttatgagtttgaggccagcctggtctagagagtgagttccaggacagctcaggctacatagagaaaccctgcctcaaaccaaccaaccaactaatcaaccaaccaaccaaccaaccaaccaaccaaccaaccaaccaaacaaccaaccaaacaacaaaccaaacaaccaaccatttaggtatactgtataacctcctcagtccacaaatggctgatgtcacaagatctctaaagttacatcccactgggtcctgtgttgcaggttgttggttgttgtctccatcaccccagacagaatgtgatccctagtccaaatagtgcacaggcttagcacatctacaggcattttcttttactcacgagcctttgagctaatcagcacatcacatgagactcaagctttatctgggaagaacaagctaaagttggctcacttcttcaaggaaggaagaatatagacatagtcgttgcctaaacaacatcttttgttgtatgtatattattgtatgtatgtagatttctgcagagcacagctacatttctatataatacatatgtaaaataacattctaaagtgcatataatagaaaaatgaacctgatgtgtgtttgctaactaatcttgtgctaggagacaaaccagtgggaaagacctgtgagataaaaggctctgtccctccaggggacggtggtcacatggacactctcaagtccctacccaatgggaattcacagctttcctttcctctttagtgtgaacgaacttctttcttgtggttttttaaatttttttcttgttggaacaggggtctcactatgtaaccaaccctggttgtcttgcaactcctaccagactagcctagaatttacagaggtccgcatacctctgcctcctaaatgctgggattaaaggcatgaacctgatctatctatctctgtttattctggggaagaatacggttggaagtcaatactctggaagaatagagagaggcactgtacaccagcaacacttcccaataggtctgaccaatttccccctgaaagagaaggaaaccttatactgatataaaccacagggggctggctagcagggggtggcctttcactctccataacttgctgagagacatggtctttctgacagatgtcattaagtagtgggcaggatgctaggatgatgatggtgattgatgatggtggtggtgctgttgctgctggtggtggaggaggtagtggtggtgattttaaagatttattttatgtttttgtgtgcatgagtgttttgcctgcatgtaagtatgcttggtgcccaaggaggccagaaaacaatgtagggccccccaaatactggaattacacatagatataggctgccacgtgggtgccagagaaccaaatccaagttctcagcaagaacagccagcctgcttaaccactgagccacctctctaactctgcagcaggatatttttctggtaatcaattaaaggagacaaaaccccatcccatattttgcaggctcagaagaaataatataatttgggggctgggagtgtggctcagtgggaggaaattagtccgtgacacttacgtccaagggttcaatctccagcactttcatatttcttctccaaaaagacaacccaggtctaccagatgtttctccaagtctttttcctcttcaactcaataataatccttgagtgttggaggtctagctcaggggttgaacacttccttgtgtgaaggcagcatgcccgcagtaagctcatgtgtttgaacacttggtcctcagctggtagtactctttgggaatactatagaaccttcaggaagtagagtcttgctagaggaaatgggcgggccttgaggctttagaacttggcgatttcctatccactctctacctctttactactgccacatgcagtttctaccaggatgggttgaatgctctcgaaccgtagaccagtagatcttctcccttaagtgactgcttctttttaaaaatttcttaagatatattttcattatacataatgcatgctctatgatatttacatacacgtgtataattattcagagcatatccaccttcatcattctccctggtctccctacccctcctgcagattccttgcttctggtcccccttctgctttcttgcttgtttattaaatgacccagtgagtttcatttgggctgctcagtagaagcctgggcagatgctattacaggggcgtgggcaccttccaagtggccacgccactgaggaaacatctcttcctcctctgacaactattaactgccttcagagccattccagggtgtagacaggtcctgcattgggcaggtcactacagcacctgtgagttcccgagtgagccatccagtcatgcccagaggctgttgttctgaaacactccacctcatggtcctgctccttctgtctccttctgcagtgttccctgagcctgggaggaggtgacagagatgttccctttgtggctgactatctcccatacttgtcccagctgccagtctctatagtcactgtcatctactttctcagtggggtgactgtcttgcagtgatttgccctagtgctgactcaaccgctctctcagtctcattgcatctccatggacagtgtaggacaacacttcagtgtgccccttaccttgtctgggttatcactgtcactcactgtcccactatcctaatcccagatgtaagactcctagggcatctgtagttcccccatctcttccagcagccatggctcttcattgttcagccaggtggagtactgtttgcccacctgttcccatgggcccacaacctcccaacaagaaggccttgatgaaaggcttcctggtgggaacaaaaagcctcactgcctgcccagactgaagaattaatgtatgcacataaacataagctatttaagaaggtaattctgcagacacatcatgctcattagcaaaacaagagtgtctttccctctagaccgcatgacctccccaacctgcccgggccacagggttttcagtaccagatgtggagtccctcctgtggagtaggagttctctggagttgaggacagttggtgacctccataagaaaatttccaccagtgcctcaccaagctcatcttgtctgactggttgaagttgctgcacatggggcccgcagctggatgagactggggatgacaaatgcccccatccctggcagtctgcatgacaccttctggcagtatgtgggctagccagctagaaggatgcttccaaccaactcaggcgcagtgtgacttctctctgtccaatgaccaaggcatgtgtgtcttcagcagtagagccataccatctagttctattgggcaaacaacaaaacaacagcagtgaccattgctgtattttttttttttttttgagactcaggagtctccatctcatctctaataacttgtaagtaggcagtctacttttggcaccagagttttcattaaataaagtagaaacagctttacccaaaatcactgggttgctttttgtaacatatttggtaacagaaatgagaaaagtaaagaaaaaataggttcagtgattgcaaggcagtaatttcaaacccaagtactgggagtgtggtggggggtgagggtggatagctgggtacaaaccctatcctacctagcattggaatgataatataaaagatgggcattgggagaccagcagactgagctacacagcaagatcttaagggaaaaaaatagaaaaattacattagaacatacaatgtatatgttccatgtgtttctatcatctatctatctatctatctatctatccgtctatctatctatccgtctatctatctatcaatcaatcatctatctatcatctatctatctatctatctatctatctatctatctatctatctatctatctacctatctccatttggtatgttaatattatatctgtacataccctcaatggtttcctccctatgaaatattttctgctgcagtttatcactttgccttacctgtgcagagactgtaatcctgggagaagtgagcattctggtaactggagttttgttccccaaccacatctatggctattgttccactgtcccttcctggtatctgattgtattcagtagacgcttccgctaggacaaagccacctaggcatggcatctagggtttcgtgagagtcgggcagctctgaagactgatgggagctggtgctgagacaggggtgtgtcatccgccacccaagtggagatgaaaagacactagagcctggtggtttttctgccccagcagtatgctccctttatctaagcggcaaaccctgtgacaaagctgggggagaagcacctttgattccgtgggtggcagaggcactgactcaagctctgtaaacaggatgcttcctgatccttaaggtgaccctcccatgggattcacccaaacaaacacctgggccacagtgtgctgctgctttgcctcaggagttctggttgcccaggtgcagatcgtcctagtcatgtgtgctataaggactatggcggtaaagttagtgtgaataaggtaacctcctgggagtgagagaccaccagtttgcctaaggaggagtggatctgtctggatcagagatggaataggtcaaaactgtgctgtcaggggtaggcttgagcctttgaatagcttctgtatcccttctgggcaacatagcaagatgctgtctcttaaaagccaaccaaccaactaaccaaccaaccaaccaacaaatcctagaagccaatataagggattgttaagtaaattataacatctacataatgaagtattatagagttattaaaacgacatagctgaagaataatctgtaggctgaggcaagaggattgtgaactcagggctagtttgacctatatatcaagcctttgtcttaaaagtgtacgcatgagggctggtgagatggctcagtgggtaagagcacccgactgctcttccgaaggtccagagttcaaatcccagcaaccacatggtggctcacaaccatctgtaatgagatctgactccctcttctggagggtctgaagacagctacagtgtacttacatgtaataaataaataaatcttaaacaaacaaaaaaaacacttgtaaaaaaaaaagtgtacgcatgaatatggaatgattctgaaagtatgttatcattttatgctatgcttggaaaaaagacaaacatgaaaaagacaacaggggaagatgcatgtgaaaagacggaaaacattctgaaatgatagggtgctagtgttagttatctgtgtgtggagcaactctaaggaatgaggttttactttctttctatttggatgacctacatttcaaacacagagaatgcttgcaatgtcctcttcctcctcctcctcctcctcctcctcctcttccctttcccattcttcaagagtctcatgtagctcaggctggtcttgaactcactatttagcacaggatgagcctgacctcctgacttccctgccttcacctcctgagtgctgggattacaaacaggcaccaccatagccagttgtatttggtgctgtgcatggaattcagagcctcatgatgctaggcaaacattctacctaatggactatatacccaacactgtgtgatactttttattgatactttaacaatatacttaaaaaatttttatttttattttatgtgtatgagtgttttgcctgtatgtacatatgtgtaccacacgtatgcttggtgcctgtggaggtcagaaaacagcatcgggtccctggaattggagttacagacagttgtgagccactgtgtgggtgctgggaactgaatgaatgtcctctgaaaaacagtaagtagctttgagctacttctccagatcaatacacacacacacatacacacatggatatctatatctatctccatatatctatctccatgtatatgtacatatatatacacttccacatatatatatatatatatatatccatatatatttatacacacacacacacacacacacacacacacacacacacacacacacatacattcactgtgtagctctgattggcctggaactcactatgtagaccaggatggccttgaactcagagatctgtatgtctctccaatataatatcaaagaaaacattaatttgctcctagagagtccccacctttgtgtatgttgaggatcaaaggcagggccttgcatattctagtgagcaccaggtgactgagggacactctgctcttgtgctggccacttctgtgcttagttgttgtcttggacagaggatcaagggaaagatcttctagacagaagtcaccagatggaacttaagctgactttgtcttgagttctggaagggatagatttgcaaaggaggtctgggaggcagcatgtgttaaaggcaaattgacttttaccatagaagagaatagtttatctattttagccaaatatttgctgtttgtgaatttcagtccaaactgtctgaaggctctgtctatctactatctatctatctatctatctatctatctatctatctatctatcatctatctatctgtccagtatctctctgtagccctgggtggtcctggaacccaacatgtagacacaggtaatctattcctcatggagatctgtctgccattgcctctccagtgctttgattaaaggtgtgcaccactttttttggcttaatgtttttatttatgtgtgtatgtggtggtggtggggcacaagctcatgtgtacatgaggtgtatatacatatgggtgcccccattcccatgcatggaggtcagaggagaatgccaagggtcctgctctatccttcactgacttattcccttgagacagggtctttttttttttttcttaaagtagatcctgagtactttttttttaaagctttatttattattatacataagtacactgcagctgtcttcagatgtgccagaagagggcatcagatctcattatgggtggttgtgagccaccatgtggttgctgggatttgaactcaggaccttcggaagagcagtcaagtgctcctatccactgagccatctcaccagcccgagacagggtctgttattggatctaaacctggttggttctgctaggggagctctagtaagcataggtgatggtggctaagacaagttcctttttttttttgagacagggtttctctttatagaccctggaactcactttgtagaccaggctagtctcgaactcagaaatctgcctgcctctgcctcctgagtgctgggatcaaaggtgtgtgccaccgtacccggcttggctaagccgcattcttggtcctctcattggtcatggaagcaaataaacatggcattataagaataaactgcacatgagatttgatcatggcaagcgctcacggtatctctccgcaatacagacacaatctaaatgagtaagtaaataaataataaataaataagtaagcaagtttaagagggcatgaggagagagcttagttaaccaacagcacagtagagctggctctggtggagggagtgtaggtgagttagcctgagggtgtgaacatgggagagctggcctcatctgatttgaggtggagtggactctggggtaatgccccccccccccatctctagtagtctggagagatggcattctggtcatgagaccaggagagctatccctacccctcactagctgtagcactcaggagagagggctttacatctctcctgggcaacacagtggagctggtccttcctgtgaaggcatgggtgagccagccccaggggtgtgagattctgacccagcccctcactggctgtagcacttgggagagtgggccccacaatggcactggctctggagggctgggtgccagtgagcaagccctaagggcataaggaagggaaagatgatcctgtctcctgttgatggcagtgttggtggcctagccagagcagtgctggagagccactgggctgaccagctcagctacaacccaggcccagaaccagggctctgatttggcccactccaaaatctctatcatctgtgagctgtgagcacgtgaaagagccagtcatgctaatccaaagctgcagcatatccatgacacagggcaacaacagcgcaaccaggagcagtcctggtgagattccaatcaatactggatggtgtcacagagccacagacctagaacaagagcaacgaatcattgtacattgcaatgtacatttgcaatgtacatttgcaagtaaagagaagtggacagagagatatactgtgggatactccacgacacactacggcttccacaatgacatgttctctctctctctttctctctctctctctctctctctctctctctctctctgtgctttttgcttatatttttatttgtgtgtgtatgtatgttattcttttttgatggggcaggttgcaagagtggagggtggatatgagaggacagggagatgagtgggattggagtgcacgatgtgaaactcacaaagaatcaacacaaagttgaaaacaaaacaaaaacggtgatgactgacaacagagttcaggtcctcagcatttgtgaaaaaatccagacactgaggcgtgtgtcagtaattccagtactgaccatagcaacgggttcctggagctggctggccagtttcactaactggtgagttccagcttcatatttctagtaacactgtctctggaaataaggtgccaggctggagaaatagcttactgcttaagactgccttttggtcttatagagaacccgagctcatttcccagcaccaacatcaggctctcacagttgcttgaaactcttgtctaggagacatgacagcctctctcgcactccatggatgcctctatacacatgcataccatatatgcacactcacgcacacacaccaaaaaccacaagaatttatgtactttattttaacatctaattttgatttttggttattctggtcattatttatacactgtgtgtgttaaggttatatcagaatactatttggcactttgcctttataatagaacttattcattgttatttctgatggagggatttagttgaggcccggtgctaggtaaatactctacccctgaactgtagccccagcccttaactttttgtcactgctatggttctgattatgtcatatttattcatttattttgagggatggagctcagggctttgaacatgctaggcaaatgtgtgctgcttccccagcccagaatgacagtgtatttgttatgacaatgattgaatatttatacaattccacatggattatttcctgtgataaatccccaggagtgtaatgacctgggtgaaaatagatggttgttttatggtgcttaatagattttgccgttttgctttccaaaggctatcacaatgaacccgacatcggcaatgagtgtgtgtcatttaaaacgatgatttgagatggattattcaccaaccatatgtgaaggcatgttccaggtcaccagcctgccagcaccttccctgatgacccattcattcatgaggatgtgacaggggatgagctcgtggagggcggcaagtggctctgccagatcctagagcagtggtgggcgggctgcagcgcagaggatgttcactgtctgtctgactgcgtagagctggctagacatgcgtatactctggagatcacacagaaaactagtgaatagtgctttatttgaaaaaaaaaatcatgacaacatatctaggactttttcttctgtcttgcattagttttcagaagcttaatgtttgtgtcagtagaggtcttggttttttgggggtggggtgggacagtgctatcagatagacaatgttttgaaagtaagactagaccttaaatagatatgaatatgcacaggtccaggctgtgatgacaaaccccttcatctatgcacatgttagctctaagctttcaaagctcgttcctgtgtccttatacagctgatgaccacccaagaaaagccggacagctttcgtcatcccactgatgggtggctggggtaccaggagatgtacctaagatatcaccagttctaggtgggcactctgtctgactcttggctccaggctcttttcacaggtatagtttttaggaccattcatatatctgtcctcttgcctcagcctcaggtgctggagttacagttgtgagccaacacataggccctgggtgcttgatctttttttttttggtgatgcacacaaaggcctcatataatagacaaattatccacctctgcgtccccagcctagctccctgatctccaactgcagccccaggcccactatacttaaaaataaacattttaaaccatatttgcatgtttagaatgtttcctcctttaaaaaaagggtttctttaagatagcattaccaccgtagtggggtgtaccatggactttcctcaatgctctcttttcacatagtgtagaacacaaattaaccttttcctcagtataaaagaagcatatcttcaccaagcagcatttagaaatatagaaaattaaatgtaaacaatgtcagactgcatctctcctcggacatcgcgaagacgttaattagctgtcttcagactccaaccagcatattctctctctctctctctctctctctctctctctctctctctctctctctctctctctctctcctgcctcccgctctctctttgcactgggggttaagaccagagccttgctcatgctagaccaagccaaccgtgccagcctctcctcccttcccctcctttccccttcatctcaccttttctttctcaagcctagcttcctacaactctcacagggcttcacctcctcaaatccgcccgccgggtttgtatactctatttgctcatctcatacttatttgttcacttgggaagtaaatacaaagggagccgtactgtacagccctgactgtgcagtgaccgacagagcatcttaaaccaacacagacactgtgacttgtactgattcaagtaattatttttgtctgtagcattccacattgtctctgcaactaaaacttcctgatcctttggcgtgggagagcaggcagcccagatgtttgttggccctgtctctggatcccccggcgccacgcccttccctttgcctccaccaataggaagcagcctggagaccctgaagcagctgaagtgctcggaattggacttagtatcaggtttctggtctctgtgtcgttttcacatgcaccggtttatagagaggtggaacaggtcaaggaaagtgtgctgctgttaatctgcctggcggagaccacacctgaaccaaaaagcttggagatagagcaagatggaacttgagcgctgttcgtaacttaaacagcaagcacggattggggctcagtgggagaatttgctccgcagatgcaggattctaagtttaagccccaccatgaagggtaaaccaaccagccagcctcaccgggaaacgtcgcacagagatgtttttaaagacatacaaagctcagcctgcgcagttcagtttatttaacatagctgatgtttcttgagagtcaactaaatgtagttctctatgcatcagggtgcgtgctattcccagagagcatcttgcagcctgaaatgtagcttaaccctagctggacattggatggattgcattgccattcagatctaggacagagccattcttgtcccagagtgcacacggcaaggcttgctgggcaccgtgagcctctgtcctggtctctccctgacccttggtggtgcaggataacatggttaagatcttaagattttgtgcctgctggtgcatggtaggaattcagtgaaatttgtatctggtcttagaaactgttgctagatgaaaattataaccaaatctggaagcaaccctcagatgatttttgagagtcacacaaattaattatatttagacaccctcagctactcaggccaccaatttcttctcatttcaattgaatttactgaacattttcagcctttcttctgcgtgctgagcattgtggttaccaaagcaaatgggattggggtggtttcggtgctgaggggttctccgcagagtaaaatccaccacactcctcccccttcctccttgcgtcccactcccacacagcagagtcctgtccagctcttctttacatgaaatctgggtgggtttccttatttggttgtgtgcagacgctttctagcctttccatccccgtttctggttcttagaccaataaatccttccagagcgcccctcctctagtctggatctaaaggcagattccagtgttacctccaaggtgagtcaggcttgctgtgtgcttagcttttcggaggaagaagcagtccagactgagaggttggggatggagatggctgtgcctttagacgtcagcccccaggcgtttggaaccaaggagttgtcacagaagatgcccactgtcatcagcaccgtggcctgactggggtttgctgttcaaagatttaattgaaaacttggctcgcatttcccagttttgacccaaagatgagactctgcattttgaggcacaattgaaactgagccatttgcctggagaacagggccatttcaggttcctttgactagcggcacatgaagggtctgctaaccgcataattagcttgccattaccgagaactcatcttcagagaccatgagatgtggtttgtaataatgctggtggttctgtacagcaacctacaccccagaggcccacattggaggacaaagacctaatttccaatgatggagctatggggaattagcctaactgggggacaaagcttggctaaattcattttctttgtattttgcttagactccaacccttggactatgttcaggaaaaatatctttcctagaggacttagaaactccttaaagctctcagccggctcggcccatgggctgcctccatccgtgctgagcaggagagcccaatgggttgtgcatgctttatactgtttgttgatgttttctccagcatggattactgtaaaccaggattccacagggactgaactgctcttttaaacaggctaaaaggaaataaaactgtattagaaatgctttctgggatactaggtgttttactttatgcatctcgggtctcatttataggtctggcttagaaatgaacttactgtgtagaccaggctggttttgaactcactcagctctgcctgcctctgcttccagaatgctggtatccaacacacgtaccacaatgtgacctgaccttgaacctttgaggatcctcctgagtcaacctcttgaggaccggaagattataagccagaagtttggtcttaaaatttctgtaacaagatccttggagtaagaaatgtgacgccagaaaaggaagaggctgataacacaaaaggaagttaaaaggagaaagagagaaatgagagatagggaagaagagcagattacaggttatatgtgtgtgagtatgagtgtgtgtgtgtgtgtgtgtgtgtgtgtgtgtgtgagagagagagagagagagagagagagagacagccttttgaaacttcatagtgaaaagccagaggatgatcttcggggcttttgaacagtaactgtggtccacggtaagaggctccaccaaacacccagaacaaagcagggcttcaaagagcattgttgcctgaaacctttgcggcaactcatcttgaagttcgtcaaggatgacaaacatcaagtctgtccttttagaaacatgagtgctgaggtctttgggagttccgtgtttctcaggatcactctgtagcaactggcagattgtatgggccctaagcctgggcctgaagtgtgctgtgttacacttggcttctgccaagttcaggtgaggagtgctcctcagacagacaggatggggaacctgctgaccaaagctcaggggagacactttgtagccctaaatcgcttctgccttgactccagctgcagcagcttttggtgggtcagagtctgccacaagttgtcatcttagtcccccttcctgtatacaacagcacatagtggacatgggacacacagtagcccctctgtggtccccagaagtctgcaaagtcccctcatcaactagacttttcacgttcttcctatgagccagagagtagttcttttggtgaggccgagggtcgaacccagggccttgggtatgctaggcaagtacccagcgctgaattccagccacagctggcacacgctgcatagggctacacatacttatgttgcttatctcaaaggagaatcttttttatttttgccacctgtgagaaaaatcagattagctaaataagctgtctcaaagaggcagtgcatagagtcagttgcttaccccgaagtcctcacaggtggggccaaggaacgcagagcagactgaatgtccagaaaagctatgaaaacaggaagaacgcttttaatgtaccatgtctgcatctgcaacatcacggatccctctaacttccctcttgttcctccctccagttggctctcatcctgccctgggttggactgtagagcagcctatatactggactgtatactgaagatcttaggtgtctcctatacagaaggctctcctcacacttccacagaggcatcggaaaaactcattgttataaaccaaacatttccatgccctttgctggatgggctttcttctcacataaagagatcagcacttatttctgagtgctgagaacaatttcagcagaaaatggtttgcagtccatgttcatgtcttggttaacagtatttaattcaggtttgggtctttctaggcaaagaagctgacaagaagaattttcctatttaaaccagttctttattgagatagggagaatgccaggtcactgaaatgtttgcctcacgagcacaggaccttggccccaggatctatagaagccgctggaaagcacccagcatttgacagatgcttttaacaccagtgctggagaggcagagacaggttcattccaagggcgctggcccctagcctatcctaccctgtgagttacaagccagtgacacacaaaacaaacaagtccaaaacaagttggctatctgaggctaactctgacccgcacacgtgtacctacgggaacacatacacaaaacaaacacacaaacacccgtcccgccccaggcaccttttattttctttaggaaccttttctttcataagtcgtttactttataaaatagcttcttatatataatcctaccaggcgacatcaacagaagagcaacggggcatttacaggtgtaatctttctgtgaggggattctattagtgaccttgtaaaagagaccacctagtttgtcaatcaattgtacatctgattgacatcatttcagctttgtgtagttctctctctctctctctctctctcaacccctctctctctctctctctctctctctctctctctccattcattttatgtgtatgtgcgagggcctggtgtttgcggaggcagaggacagtgtgggatcttctagaattggcgttacaggtggctgtgagccaccacctggtattagaaaccagagccaggttctctgcaagagcagccagtgctcttaacctcccctccttctctccagctcctaaattccaccccacacaacagcgatgccaatggactctgctctcttcctctcctcctcctttccttcctaacttctctgggaagcaaggctgtgtgaacgctttgtaacttgccatcatcacgcagccttctggatgagtgactcccaggtgatggggactgaaagcttggtttttgatgttttgtgcggggaggaggaagcagaaatgagacctcacagttctgcaaacacctatttcactttaggactctgcggaatggagggagctgcctgtggaaggcacaccttgttacacaggaaagcgagactcaggtatgcacagctcctgaaaaatctgttttcagagaaaacaagcctccagccagctgcccttccgacacaggtggtccccccttcagattttttcttttctttctttctttttttttttttttcttttaaacagatgtgcagttgcaggaatctgactgctccattagtgaataagctgctttggaggaaatgtaaactggattaaggctggattttcgaggagaggataggatctgtgtcctggaggttggtgtttagtttgcaggtatgcaatacccttttagcgattggtcaggtgctcagcagctgacgcggaaaggaaagccagagctcacccatccccacggaggacccaacacagtgctgggggatggaggggcttgagggtcaaaggtcaagtgttcaggcaatattggcccatgacaaaattgtaaagaagggggagggtagcccagaataggtatctggtgtgtgtgtgtgtggttaccctgcaactgtccttttctgctgaagtaccggatgcatgatgggaaaaaaagagcagagtgcataacaatgatagtggtgttgtgcagtcaccactggaaataaagcccagtgaatgctaagcctagaaatctcagtgtcttcagtggagaggagggaagaaacgctctgtccatcattgcaagttatggtatgcccaagcaccatcaatgaagtctgctctttttttctttctccccacccactttttcctcctcctcctcttcttcctcctcctcctcttcctcctcctcctcctcttcttcctcttcctcctctttctccttctcctcctccttctcctccccatccatttctccttgttcttcctcctacaacttcttgactttatgcaacaaggtccctgtcagcttccatgccatatctattctgtatagatgcatatgatatttttccttccttccttccttccttccttccttccttccttccttccttccttccttccttccttccttccttcctgtgtttgtgtgtgtgtgtgttttgaagcagagcttctttgtatagccctggaactaactctgtagaccaggcatacatcaaattcagagttccacctgcctctgcctccctagtgctgggattaaaggtgtgaaccaccaccacctggctttccctatcctttcttaaagaaccctgtttttaagaaagtatcatatagtggtctggagttaaaatactatttcatgttggagtatgggattcagggctgtaattctaacattcaagaggctgaggcaggaggatcattgctagttaaagcccatcctcatctacataatgagttctaggtcaaccagggctaagtagaaagaccccatctcaactcaacaaaacaaaacaaaacaaaacaaaacaaaacaaaacagtgctctctgcaaatttttacctggagctggactggaaatgaagcatttatgccagcaaacaatgaggattgagggttcacttactattgtttacatattttattctgtataagtatacatttgtgctagtgtacatgtatggactatgtgcccatgagtgtgggtgaccttagcgcccagaagagggtgctggatgccctcgagctatagctataggtggctgtgagtcttttgacatgggagctgggaactgcaccccagttctctgcaagattagtgcactccttccacaggtgagacatttctctgcccccgccccgtaatttccttctttaaatcctatttgaaaatcacaagggcttctattgagtgatactgggtgagggacgttgagcaaggagggagttgtgtctccttatggatggcaaatcactgttgaggtcatatcaaagtttagaaaataaagaaggtcttatgagaatactctggagctggtggtccttgcggctgttaccttcttagccacatgtgggtcaggggaggcatggggaggtcagaggtcaatcggtgggcgtcaagttccttttatttgtttcataattgacggattagtttattttagtgtatgaattgcttgtacatgctgtagccatggaggccggaggatagcggtcgatcagttcctggctcccatcttgctaaggttttctgttgtctctgttgctgaactctgtattctgggcccactggaattctgggtagttcttctggcctcatctcccaacttaccacaggaatgcggggattgtagcatttttaaactaactttttacttgggttccagggctcctatagttagtgtggtgtttactcactgagctatctccctgaccccagattttaatttaaagtaatttggaaaaaaagaaaaaaaaaaaaaggaaagaagagaaaagatagtactaaacccatcttaggctcaggaaatgtgtcctaaactgaaccattctgttgtcagtagagtgcttaagtgtttaatgaaaccccaggggattgttttgtaaattagatagctccttgtaagaattatctttaaatctctacttaaggtgtccatttcattcatactgaatgtgagtgcttaaaaaaaaatacatttgtattcttcagatagaagtgtcctgtagtcactagctgccacttacaacacactagttattttatacgagagactttattgtaatcggcttctcaaatcatccacaggttctcacgcttgtcaaaacaggggctgcttcttgtgttgtattctgctgagagtgagggtaggtgcttcagagaaggcaggccgcagtgcactcttgcttggagcttcaaggctgctttgtagttaggactgattccaccctaccctaccctaccctactcttccccaccctaccctaccctatcctaccctaccctaccctacccaatccttcccttccctcccctcccctacccaatcctccccttcctcaccctaccctacccaatcctccccttccccaccctaccctacccaatcctccccttcctcaccctaccctacccaatcctccccttccccaccctaccctacccaatcctccccttcctcaccctaccctacccaatcctccccttccctcccctcccgtacccaatcctccccttccccaccctaccctacccaatccttcccttccccaccctcccctacccaatcctccccttccctcccctcccctacccaatcctccccttccccaccctaccctaccctaccctaccctacccaatccttcccttccctcccctcccctccccaatcctccccttccccaccctacccttccctaccctatcctaccctacccaatccttcccttccccaccctacccttccccgtcctaccccaccctacccacactacccaatccttcccttccccaccctgcccttccccatcctaccccaccctacccacactacccaatccttcccttccccaccctaccctactcaatcctttccttccccaccctaccctactcaatccttcccttccccaccctgcccttccccatcctaccccaccctacccacactacccaatccttcccttcctcaccctgccctactccactctacccttctctaccctatcctgccccaccccacccttccccaccccaccccaccctgatttctggtactggagattgagcacatggttttgtgcacactaagcacttgctctgtcacttagccacaccactgagctacagtcggatgtttattttggaaaatcgctggcctagtcctctggcttgcccatctgttaaattgaaaggccagcttgagttgtatgtgtgactgtgatggttgctacagcagaatatggtcagacaccatggcttctgttagcttcctaaacttttgtctgttgggttaatagtcaacccaggcgcatggcccaggcagaagcttggccgatgatggtaattttcccgttgaggtatcaaagcacaactactcacccctgggtctctcacaaggggtgagcatcctgccctttgagccagttgcagccatgccatgggttcatttcagctggctttgagtactaagagtttaatttatttcaactcaagtagcttgctccccgaatatgtgcacataaataacttctggacgtgggcaggatattcagccaaacgctatattctctcaattactgtcagcagaactggccctccaacagtaagttttcttaccaaacttacattcaataaattatttgagtggggtaaaatgcacagtgctttggaaaactggattaaaggcagcatgaatctcagcacgaaaaacaattgtttgtatcagtgggggcagggccagccgtcagcctattgcttctttggagtaatagacttgggaaattgatctgtggttcaattgtaaagcccttcagggacaggctgggctctgcaccagctactagctagtttaactcagctatggagaaacagcaacaagcaagaacaacagcaatgccagggaggctccaaggtcttatgcctaccaccttggtgtccatctgtgttcatttatcccctccgcccagcgttcccctctctgatgggtccctccaggaaaacttgacctcgttatttataaatggggaagagttgggagccttgccagtgcactagaatattcctcagcatggaagggaacttgtcagaggccccagagagattcttgtttcagttaaactatgtggcctgcacctttgaagagcttgggaagcagggttttacggtttggttgttgtgtttacacacacacacacacacacacacacacacactcacacacacactcacacacacacacacacacacacacacacacttacaggtagatacccacacccacatacatacacttacagatagacacacacacacactcacacacacacttacaggtagacatccacacccacatacatacacttatagatacactaacagacacacacacacacacacacacacatacacttacaggtagacacctacacccacataatacacttacagatagacacacacagaggtagacactcacacccccacacatatacttatagatacatacaattacaggtacacacacacacacacacacacacacacacacatacacacacttgcaggtagacacccacacccacatacatatacttacagatatacacacatactcacatacccccaccccccatttacaggtagacacccacacccatatacatacacttatagatacacacactcacatacacacacactcacacatacacacatttataggtagacatccacacccacatacatacacatacagatagacacacacacactgacacacacacacacacttacaggtagacactcacacctacatacatacacttacagatacatacacttacagatacacacacacacacacactcacatacacaaacaggtagacacccacacccccatacatacacttacagatagacacacatacacacacactcacaaacacacacttacaggtagacacccacacccacatacatacacttacagatacacccacacactcacatacacacacactcacacacacacacatttataggtagacacccacatgcatacacttacagatacacacacatacacacacagagagatgttgcaacaaacaacacttccacttgaagacacactggttcatgatgcaagtgggaactgcaccctttgagttactgccaggaggaagggaggaacatttttggagctgcacagaaggctataacctaggtgtggatagtatagtttattgtccccagactggtatctgcaccaagtattacagtgagcaatcctggatcttttggagctcccagtcttaggagtatcttccttatttatttatttgcttatttgcttttagagacagagtctcacgcaccccaggctgacccaaactcactgacttgaagatgaacttgaacttctgttcctcttctctgtacctcccccatgcagtctgaagctgtgtgcggccacgtctggttcacgtggtgctaggcttgcgcctgaggtgtcgtgtatgctctctaacagacctgcatctccagctgagtctgagacacagcttccatccaggcatttgttcagagcagctatcacctccaacagaattcaagatggggttcagtgagcagcctccttagcgcacctctgttcgacagctgaacatacagtcccagcttctcctgctgggtccatgtccttgctggtttggggagagctgcaggaactgaaagcctgtcacagccccagctacgtgtgtctggttgagatctctgcagtgctcagaatgcccatctcgccgggcgtggtggcgcacgcctttattcccagcactcgggaggcagaggcaggcggatttctgagttcgaggccagcctggtctacaaagtgagttccaggaccaccaggtccaccagagaaaccctgtctcgaaaaaggaaatgacggaccatggttagctgtagctcccgttatggacatgtcaggtgctatgtgttgccgcatcacaggtgactttatctcacattcgcccacccctgctctgtaatattcagtccaggataagtggcagatcaattacctcagaattaaccatatattaaacgtgtttttttttgtgagcatatattaattacatacactgaggggggtcagcacactattttcacacatataatgaatgtattttgatgacatccatccgttctcctctcccttgtcccctctcatccccctgtacactcatgcttgtgtgtatatggggacgggagccgagccagtgaatgtcgttagcactgcttacaggagctttgttttttgttgtttttgttttttaaccacttttctctttctgatcttcttgcgtttgcttttgaagacttgatgctgtttatgtctctctcactctggacagggtctcacatagcccagggtggcctcaaacttgttatatagatgaggataaccttgagttctcattttccttcctatacctccaaaaaaatgagattatagatgtgtaccacaatatccatctgtccttccctccctccctccctccctccctccctccctccctccctcccttccttccttccctccctttcttctcctctcccccctccctcccttcctcccaccccccttctcatttcttggaagggttttgctatatagcctagactggcctcaaatgtctaatctttctgccccagcttcctgagtgctgggattacaggcttacacctgccacgcccaaatgtttcattttctttcctcagtttgattctgaatatgacaagactctcaggacagatgacaagctacaagagttcacgtctgtgttgaagacatggatgagtcaagctggaagctcagagagcctctaggtctctaacaacttggctgcaaatgggaagaaaggtagactgctcattatgctttgggctgaaagaaaccagtgacctcaggtcgctccctccaactggtggaacctaaactgaagcagagtaaaaatccaaatgacataagtcttcaagttggacttaaaaggatcagttgtgggaggtgggattggtgtctcacacctgcaaccccagcactccaggggcagatacaggagattgctgtcagtttgagggcagcctggtctacttagtgagttccaaaccagcagagctgcatacagcaaccttgtttcaaaacaaacaaataaacaaactaacaacaaaacaaagaaaaaaccccatgaactccatgcaaagcctctgaaatgatcttggaccacacaagccgaaggcagggagggtgagcagattgcccccaattccagatgctgataactcattctttatcgtgttcttgattctgggaggcaccattctgactggcagagcatttttgttgttggcagtgtgcaacaacgacccagcaaacacagtgatgtggcagaaggcacctagaaaaaacttgaaggttgagttaagctctttctacctgaggaactgaagaacaccgccaacaaatggccaccctggttcccactgatgcttctttcaaggtctctggagactcgctgagggagggtgaagagtttctctgcttttggctacttcagagctgggcttttctaggcataatattggtcctttctcaggacactgaggatgtagctaacgctgggactgagaatgaagccacctcatcagatacaatggactctaagacagcggttctctgagttttgaagagggagagcagggaggtcagttaccatcgcttctgcactccctggtgagtgagttgtttccttgagggggaagcagctccctcccttcccgcgcacacaggcacgcacaggtgctgggagcccagtggctgtgggattagctgtacccagaaggctctgtaatgatctgatacctgaagcctgacttgaacttttctactaattcagtaattgctgctgtacctcaaattggcccatttcctgcagttactcaacacgcactttcagtcaaagaggttcacacctgaatctagattctaattagcacctaaggtagaattttttgttgttgtttaaggcttattaaaatagggacttttcccagcataagatttcactgtttaacataagcaagcatgttttctttctttctttcttcttcttttttttaatagatcaatctggtttttgctatcttaaaggcaacaacgggtggcaggtgaagccaggaccaactgtcatcatgtaagacagtgactttagaagaaattaccttagtgtctgggattgttgggctagacgttctcagcagagccaaagaatgctgctttctaagtgctattcacagaaactgttttaagggaggcacaaacaaacatagattaaaaacgaattagtgtgatgccgttggttttcagagctgtgcctgagttttctagctttcctaacgactgatatttaaagggcagtagcaggccagttgggctgttcagtctgaatgctgccctcaaacttcagacaaaaatctgatgttataagacaaaaccaacctgaacccccagcgaatagttttcatgcatcagggctgcctctggcttcagctctcctccacgttgatgacgtcacctatgaagaagcacctcttctgatttatggcgtgctaagtgccacaccggtgtttccccgacccccgcttgctgtagcaaccatgacaaatgattggcgtccgttctcagctctcaaacgcgaatctgtggaactgcctagcactgaaatcagacctgagcttttcaaaaataggaatctttcaggatgagggctaagcacacactgtcttggaagcgtgctttatcttctagaacttacagcacatggtataagggatcttgttctgggctctgggctcaaaaggaaaaattcacagtcaggtcagttacacatgtatgtgaagttcaagaggaagagaagttacagatgtttgcaaaggtactcctggaatcagacagacaaacaacataaaactgggacagacactcactgtggtagagccagctaagcagacctggacagcaggcagcagggacttagtgcctcgaagtgcactacactgctcctgagggtggcagaatagagaccctcaaggagcacctttaaagagaaaaggtggcagaataattgctttagaattcctgtgtctgtgtgtgtttaaagaaatgatgactctaaatacatgtatgtacttgggtacacataatttcaaaagctgcttataagaatgtggcgacattgttataacttttgagagctggggatagtcattttggcttatggatgtgtaagtgcaaagcattttctttttactttttagcatattctgacttatattgatcacatgtaaatatttgggcgtaagtacgcgtggggtgggctgaggattaaacctagggtcttaggcatgatggtcacacctcctctcactgagccacaccctcaaccctgtgtaatgtgaccctaaaatataaataagcttttaaaagcacgtaagagggaccagcatggcagctcagggggtaaaggagattactagagacctgagttcaatccctgggacccacgggatgaaaaaaaagaactaacttctgaaagatgacctcagacttccacagccacgatatgtcatgctcacatgcacacacacacacacacacacacacacacacacacagagagagagagagagagagagagagagagaaataattgcagtaacaaaagcatgcaaaaggtagggtggtagtgaaaaccatgaagtagaatattactcattatcaaatgagcatatcagtcaatgggcatcacagagatacagagacgccgatgtcagcttctgacgtcattagccgtgatgcactggtagagccgtggcgggacagcttcgggcatttctactcatgccaatccatccctctgccaggggcagcttcttccttcctcccacggagccaatgtgtacatttcctattccagacctgaagctggacatttctccagaaaggcttctcagagatcactggcacacagcatagagctggtgtctggccaccaggggtgactctcctttggtagacttcccagggttcatttattcttttcctttctctttctctttttaaaattttctcttgtgacagagtctaactatgcagacctgcagaccaggctggccttaaattgcctgcctctgccttccaagggctgggattaaaggcttacaagaccatgcgcctctccccccactttctatgtgaatgcatgaataaagaacacgagttcctgccaactctgctattttagattcaggattatagaacttttcttaaccttgcatatttttcatatctatctatctatctatctatctatctgaaaatttcagttttcacatataatcatgtaataagcacacagagagaaaaccaacaccactgttactggtatagtcactgagctgccctgagactatgaaatcatctgcttgctagctgtccctcctccaaccccgctaagctggcctcaaactcctgatcctcctgacttggtttccagagtattggggagagctggaattccaggcatgggccgccatgcttggcatgcccctcgttatgatggggcatgcttaactcctccagcatgcccttgacagtatgcagttcttgctctgactgctgcatctgcaactgcctgaagatgagctatcattgtgactgcaggccagtctcccgacacattccacgtgcctgtggtgtctcccaggaagctctgtaaagtaaaaaattcttcatggttgggctcaagctgctcatgttaagggcagtgagttagtgagtcactgacttcagttcaggtctctccctttgctgctgcagagttggttctaagctcacaaaagcagagcctggacatagagggaaaatacttagaaggcactcatttcttttaaatggggaagagggatcccctgccctgggtgcaaagctttggaagtgtcagagcatccctgcatcacctacaagaacaatacacatcaagacaggtacaatgcctggtgccagtaaggcatgcttcttcactagctctataagacgcaaattggtgagaggggcaccagcacatttgaagggttttgttctttcccttttccttgtgccagatcttagcattggagatgcttctgctcaattagatgaattaaattcactgggtttagttggattccgaggtaacaagggccaggtggcagcattgaatcgccggagacaaggtgattctagttattataatggacagcgtagacaaaagaatgtttataataacatacccagtaatggtcagcacaggagaggtgaaatttataatggcatgactcggttggacctttggtactggctaaccaatcatggtgtttccaggaatgaaatacataggaagcctactgcatatttgtttgatctgtataagcagaaaaattctcaaacaaatgaaagaaaggctacattagatcgtggtaaacagcaatctcggccagtgaatcaatttccagacttgagacagtttgcagatccggaaccccttgaatgaaggggtggccttcatagataaaataaagttctggggtgagatgaaaatgctgaaggacgtatgccattttttttaaaaaatagatctatttatttattttatgcatgtgactacactgttgcactacacagaagaggacatgggatccctttacagatggccgtgagccaccatgtggttgctgggaattgaactcaggacctctgcgaagagcagtcagtgctcttaactgctgagccatttctccagcctgcaccccccccccccgccccccaagcaacttttgttgaaagcaaataaatgataacattatctcgtaaaactacttttatatgagagatgcttgctgcgaggataggtgctgcgtggagagagaggaggcagggatcctagactcacagctggctgctggttatgtgtgtgagttaagtgcaggctgtggtttataacatcgtcacgggtatgcaaagcatcacaccctgagagctgtgtgtgtatctctctctcttctcttcctactgtggggatctaagcctggatccttgccctgcccaggacatttcctttttgtggtgtgtgagcctgtaccagtgctgagatttactgctttggggatcattcagaacaaatgttccaaacagctgcctgcctcgggcgaggtaattttggacaaattcaacaggacttcaaagagagacatggactacaatgtgaatgggggataaaggctgacttaaatgaatgcattgcaattagtgggtatttactttatatgttgccaagttctgatagctttctcttacccttcgggaaataatataaatatctactcctggagcagaagaaatgggatgtgtgcttcctggagagacaggtgttgtgaacgcacacagaaacagagagagaacgggagcctagcccacgggagggagagacaaagaatgcacactggatttgtttaggggcacagaacgaggggagtccaagccctgttttctgttgctaggctagtaagagtgtatacttctcttgcagaggaaccaagttagttctgagcaccggtgactggtgtctcgctaccacctgtaattctagtcccagaagctctgaatgttgttctggtctgctccaactcctgtactccttttctcaaacccatacttgctgaccgcaccctgcccctgtaattcaaaataaataaacttttaaatctgttttctccgaagaaaagaaaagaaaagaaaccctattaaccaaagaaagaaaaagggagccaatacccaatattgaacgtaaaaaccacttaagaattagaagcgtcttggagaaccaagctgcctgaggtacatcctgaaacactatgctttttccaatggcccagcgtggaccatctcagtggcacagggagtttgatgggaagaatgaagacctgaggagctgggtacgcagttggagtggactcgaatccggttaagttagagagcaaactggaattttaagtggcctgttcatgttaacagctaatcctcacctgcaccctgaagatcaagttcagtaggggaactgacatttgccatgacgtttgtcaaaaaacaaaacaaaacaaaacaaaacaaaaaaacctggtgcaaggtatcctgaattcagtcaagtgctattgaggaacattttctacactttctcaatttcattttgtttgtttgaagatttatttttattaacatttctgtgtggggtatgtacatgtgagtgcagtgcccacagaggccagaagagggcgttggatctcctggagctggaattagaggtgattgtgggtcaaagagcatgggtgccgggaaccgaactcagtcctctgcaaacgtagcaagtgctcttagcagctgagctgcctctttggccctgtattccaagtttaattgcaataaagtaattgcatgtgtacatgggaacatgatgttaattttcctttgttattggttgtattttgtctttggtgtggaagactgaacccagggggtactgagcacacactaccaccgagctataccctcagcccagtgctgttttttatacaccgtgtatagcaccttcaaaagaatcagtgtgtttaccaccccaaacccttctcatttattttgtgatgagaacattttgaaaagcacagtacactacagttaagtctagtcacttcactgtgtgcgtagcccagcacgatgtcctcttctctgaccgttacatactgagagctagccctccatgctgccttctgtttggggtgcagggccaaacaccttcttagcttcatacgaaaaaggaccctgattccccaagaggcagaaagaagattacatcctaatgtgtgtccttgtttatttcatacattacgcagctaatcaataaattcacactaaaaagcctaggtcaggacccaggttccaaagcaggtctagcaggaagagaactctgtggtttgcacgccttagctatttttattagcatatgttgactatacataatagtgggttccttatgacacttggcatcgtgtattttgatcatactctgtccatcatcccgccgtgtcccctgccctcctgctcatccctgtcctctgcccaaaacagccttctctctgtgtgtgtgacccaggcagcttaactggggctgtttatagaagtctgggtgaggacctatttgctgttactcggatttcaaaacctggtctatctagacaattgccagctttgtgtgttatcacttcttcctgaagtttgggctcaagcttccattcggacgctcagaactgaggggagagatgcaagccctgtggagcatccattagaaaagcatgcacaccgagtgatacctcggccccaagagaggtttctgcacctgtgctcgagggcttttactgccgttttccacctggaaaagcccccctctttgtcacatcatctctgaggtggctgggtgctccacagaggaggctgggacagttttgtggcccagattttgcagtattaccaaagcttgctgactgttggtgtttttcaggaaatggaaacagaaaagcctcactcagggatgaggaagcaaggcttctaagcgcaagggcctaatcattttaatcaatcttaaaccactctgacatgtgctaatggttgaaatgtcagagtcttgtaggtgtgtggcctgctgtgtctcctgaggtgtttactttggtggcttgtctgtctgaaagtcaggatacctcaaagcttcctgagggtcctgaacgtgacacaacatgcagccaacagacaccagccccagggccagctctgagccctgcggggagaagtgggttgcagggcaggcaggcaggagcccaaggagcaataagaggggcgcgatctacagcctgtcttcccctggatgccctgaaacaaggagggaggctaaagtaaggaccgcagagtggggttagcagtctcattctcacctaggctgaattctcgtctgctggcctctttcctctcaaaagtgtttgttcagcacactggttaacaaagtagatccaccaggtgactgactttccagtatagcagttttctaatttttaaagacacattaacaaaggaatttattttgagataagaatgagtgaaatgggaatgtaaatacaaccaaggaaggcagcatttaaaacacacacacacacacacacacacacacacacacacacacacctgaaaaccagacaaccacacaagtgtacataagcatacacacatataacacaaatgcacatataatagatttatagacatatataagtacaatgtacacacacacatataaatagaaacacacagaaatatacacctacaaatgtgacacaaccacacacatgtatacataagcatatacacacatgtaacacaaacacacatattatagatttacagatatacacaagcacaaagtatatacacatacaaatacagatgcacacacaaatgtatatctacaaacacagacacagtcacaaatatacatgtatacacacatataacacaaatgcacatttaatagatatatacacatacacaagtacaaagcacacgcacacacatatatatattcatatatacataacattacatacagagtcgattggaactgatgtcttctttctttctttttatttaatgtatttatttttattttgtgtgcattcgtgttttgcctgtatgtctggaactgatcttacagacagctgtgagctgtcacatgggtgctgggaattgaactggggtcctttgggagcagccagtgttcttaactgctgagtcatcttttcagcaccctgatcagttttcttagtttttatattttttcctttatttctaaaacacttgcttctaacacaatttaaattctttgcatcctctttgattattattatatgagataatttaatataatttagtatgtttaataataatctattattataataggagatttacaagtgttttattgtgtaagtgtcaaacgaagccttcatcaccagtttgccatgcaatttttttcttaacaattttttataaagatttatttatttattatatgtaagtacatcatagctgtcttcagacactccagaagagtgcatcaaatcccattgcagatggttgtgagtcaccatgtggttgctgggatttgaactcaggacctctggaagagcagtcaatgctcttaaccactgagccatctctctagccccttcttagcaattttttaaagatttattattacatgtataagtattttgtctacatacagatctatgcaccaactgtgtacctgatattttcagaggtcagatgatagatagcatcagagttctagacctgcagttacaatgagttgtggattctgggagctgaagcaggttctcttaactgctgagctgtctgtctttccagcctatcccccacctcagtttccattttttgagacagggtctcactgtgtagttctggctggtctacaactctctatctagactggattgctttaaattcacggagatcttctggcctctgcctcccaagtatggagattaaaggtgtgcaccacttttcctggtgtgtatcctttggaaaagcttttcttagggcttcctggtcctttccctctgttgtgttggatacagaaccctgaagcctgggtgtgagggcaggtcctcctcgagccgagttcccttctctgtctcacatacacacagttttggaagttacaaatataaatgtgaatatatttccagacattgagtccaatgcctaagtgtgttaggcaggcactctgccagtgagctacaccccaggtcccatttccatgcatttaaagtagttaaataacagtccgtgagtggaattagcataattcatccatccatccctttattgacagactttgaggttgtcttcgcctttttctctatcctctgcccaccccagcacctgcacccaggtatgaatacgattagaagacatttctttcttctttctttttgagatgacgtcttactacatagccctggcttgcctggaactgtagaaacccacttgcctctacatcccagagtcctgagattaaaggtatgtgtcaagccttccctgaccaggaattgaacccaggcctcccatgtgaggagcgggtgtggcagcagtcccaaaggcgccagggactgtagctaagtcgtatgacttgcacctgacttcctcatataagccacaaacatcttgagagctgcacaggtgtaccaggatactggtgaatacattttgatgtagatatgcccctgctgccctgattagctgaagctgc
>Sox2_Sox2_d5pProximal_dCTCF13toCTCF14andCTCF17
tgtcattattcccagggctgggtgcagggagtcaggtggatgcctggagctcactggcttgccagtctaaccagtttgtgtaagagactctttcatcatgatgatgatgatgatgatgatgaaaatgataataataatagtaaatttaaaaatacaagtacatgcatctactcccctacacacacacacacacacacacacattaactcaatccacactaaacatatgtccacaacacactcatccacaacacacacacactcacacacatccacaccatgtacacattcattccatcacccattcacacacacacaacacacacacacacgaaaaagacccattaaattatacccattataaaatatgtctaatttaggggcaaatataaatcaggttctcttaggaacttgtaccttaaagcttttcagtttgcacaaagactttcaaacactaccagctgcactggtgtgtatgaaatgcttcctaaaatattaagtttgtgctttgaaaattgtaagcattttaagtcctaagaatcataattgaaatgcaattgttctgtgtgtgtgtgtgtgtttacactaattctgtttcctgattaatatgcctccccaaccttcaataatgcaagcccaaatctgtctgtgcattgcaattacttatgtaactgcaaacagttgtctttggattcccaagataagatttcacaaatattatagccaccactggctgcatggtgtgtacagcaaccaggaggccgaggctggaacccctgaagtttaagaatgacctgggttacctagccagattctatctcaaaacaaaatacagaaacaagaaaccaggggctggagagagggcgaggggcagggagtgttaagagcactgtctgctcttccagaggagtcaggctcaattcccaaaacctacatagtggctcataactacctgtaattccatatccaggggacccaattatcatgggtacatgcatgtggtgcacagataagcatgtaaacaaaacacttatacacatttaaaaacaaaacagaaccaaaccaaaagaaaccccactaaattgttttaatctaaaaactctaaattccttttttctttgccttacaagggcaattaattaggcaagtgctgaaccactgaattacatccccagattttattatttttcattttactcgtctttatcttaagacaagatctcactaggttgcctaagctgacctcgctctcaccctgcagcctaagcaagccttgaacgtgtgactctcctaagtagctgggaccactggcctgtgcaaccagatccagcctagaaacgctttaaaatctctcttatgtctcccatccacacccttggatgcttacatcctgtgctaagaattgtctgcatgttgttcggatgtgcaatttctcaaagttctttctagatttactccaataaagggaaagataggcttcgcatctttccagaactaaacaggcggtagagctaaatgactttttcgtttcttttcaacacttacactaggaaatgaagcactagagcgagcctgtcaataaagagtatcgacaacattaataatgatggcaatgatgataatgatgaattatcataacgctcttctccttctaagcatggggctgaggcccggtgatgaagccgctttcccaagagcagggctcctcaatcagagatggcctctccttcctcacctcttctttcggagaagaacaaatatcgctaatgtcctcctcgccaggggaaagccacactggcccattcaatggccaattagaataaattgtaaattagaacaaataggacaggtaatacaaaaatcaaaagctctccaaagaaacggaacaaaaaagctgaataaataaacttaacattccattgtttgtaggggaaaatgatgaaattatcatcaaaatattctacaatttgaaagggaagataaatttttgtgtaaaaaaaaaaattgtaaggaaaaagaaacctatgtagaaaagtagacttctagaattggcattagtttttgtaaaaggctattggtatttttccattaaaagataaacttatgccttgtgtgtgtctcacagtatcgggatttgtcgggctaacccgtatttaagggaatgttcacacgagtgtttggacattaacactgtccactgtgtctctgagagctctctgatcacccagggtttgaaccattgaggtaaaaggtgttctttctttaaaagcaattttagggacacaggcgcgttgcataaataccacgtgttaaaaccaaaattcacatcccaaaccggcctctatctccttcctgtatgaactctgggtaaggtgtctctacactgggtagcgcgagcccctggaatgcaggggggtcttcgtgtggtcagtgtggctttcagacgacaccttcttctattgatttgttttctcctgtctcctttctccccgcttttgtttccttatcatagcttcaggttattacgtgcggggtattgatggggacggatggttctggtcgatggctggctaatgcatctctaatcctgctattgttacagagttatgctttcctctgctctctgatgggggaaaggggcaaagctgttgatcctagttttatttgtcgcaaacccatccatcaatcaagcgcgcgcacgtctgaatgccgaatgacatgtgggtctcagctgaaaacattcgataaccctgtgttgtcaggtctcttactcttttttttttttttaaataagaaatacatttgactgaaatagataagcaagcactactaaagacctgaagagaggatgacatatagcagaaaaggttgcatatctttggtattaatgatgctatgagtaaataaaacaggaggggcacctgccccagagacatacaacaccccaaggctgggttatgattaagggttgtgtagtttacggtcactcccgactttcaaatgttagctggccatttcacagttagctaccctggctaaaatgcatgccagttgatgaaggtaggtagggttgggacagaccccatttgtcaagtatggtgggtaaatatcatgaaatatttctatgaatatctaagctcatatgttcacaagtatctcctgttatgagcagaagcattgagatggggttaaactttaattattttaaactggaaatatatatgcatgtcatcttaatagtgacttaacttataattacagactcaaaaatggattctacgggtccccgctattcaacttactaaattaggtactttaatacattacgaaagcctgtctttgctgttatatccaatattctattcatggttatttcaagataattgcatttggaaacagttaaaacattaaaaaaaaaacacaacactggtataatataattttagaagcgaagttaatcaacaaatcaggacatttttaaagctgttttattccattgtcatatgttagagaagtggtttttaaatgaccgcaaaccgcacataagaaaagcaacaaaaagagagtcgtggactggaggcctcaacaccatttgtgaccttgagtgtcctgcgccttaagcgacagccttccccactgttctgttcagagatggatctacgcagggggcttttgggtctgctggggagttccatgcattcagctgcccccattaggcctgctctctgctctgtagaagctgctgggagatgctgttccaaagtagaaattcttcatgtccactcttggcttccatagatttaacagaactcgcactgagtccacaatacagcaacctgagtgagtgtacctctgcttccatagacccgagcacctgagcgacttgtgaaattaagggaacactccccaatttgaattcatggtaggaagcagaaggagagaaaagagaggagaaagagagaggaaagaaggaaggaaggaagagagggagggagggaagtaaggaaggagggagggaagaagggagggaaggagggaaaggaagagggagaagagatcaagtttaatttccaattctcactttatggttttgtttctcttgtttatgtaacatctttactttctgtttactgaggccttggggagttgtttcattccactggtttcttgtttgtctgcttactggctgacctgctggctggctttggagacagaatctcactacagagcccaggctagcctgaaactctgtatataggccagggcagttgagaatctcagagatttgcctgcctctgctttctggatgctgggattaaaggggtgtgccacaacacctgactatataccatctttaaaaagatattctaaaccaagctcagtgtggtggcatgtgcctagaattctagtactcgagagacttggaaatgtgaggccagcctgggctgcctagcaagatgctgcttcaaaaagcaaagacaattgggttgagggtgtagttcagttagcagaatgtttacctagaatgcatggatccctgactttgatccctgacatgcgaaaaccaagcaggaccttggaacctccagtgccagcactcagaaagtgtagcaaggaccagaggcttgcagttacccttggtgttcagcatgtcttgctttactgcataggatgtggaggctgctgggagttctgattctggctttatagagcatctgaagccatcattggggatcagtaaggagtcacgtacccgtgaggtggctgttcctcttgacaccgcctaccacttgcactacacacaaagcacatatgcataatatacacacacacaaacacgtgtgccaaacatatacaccacacacacaaacacaccacatatatactacgcttatacacatacatatgtcccacacacaccatatatatacatatacacataccacatacatgtcacacatatgctacacacacacaccatacatatagacataccacatactcaacacatgcatactataccaacacatgcatacatgccatatatacataccatataaatacacataccacacatactcactatacacatatcacacataaacacacagcacatacatataccatgcatacacatacagcacacacatactatatacacacatactacacatacattacatacatgcacatacagcacacacacaccatgcatgcccatacagcacacatattccatgcatgcacatacagtacacacatacagcacaaacacatacatcatacacacgcatacagcatacacgaattccatgcatgcacatacagcacacacataccacgccttccatacatacacggtttagtgagttttcgctttaggaaggacgttagtgatcatgctatttctctgttggtgcaattcactatgtgctcatcatgaatcgtaactaattaaagcctgcctgctcctgactccccccatcccactcctcaacggcctcttgcacggaagtctgccctttatgttgagttggtttgccatcctttctttctccagctgagtcttctcacctggatgagctcctgttctgtcatccattttcctgtcaatagagtaatttcactatttacggctgaataagacattatgttttatggcgtatagtgtatgcatatgtgtatagacatcgttttctttaccttctcatgtgatttcctgtcttggctttgtgagtggaactgggtaagcaggtgtccatgtgtatctctcccatgctgacttcctacttagaaacaaaatcctggaacttacggcacattactctgcatagttgttgaggcctgattcttgtggatactgagttagcctgttataatagctgtgtttttaaacagaattcaaaatgttccctccagcagctgaaagtctaacaccttaaaaagggggggggtgcaacagttttatacaaaacagtcgattctagatttttaaagcagactaaagaaacgtatttctctgataaagcttaaaaacttaaagctattgcatgacattgttccaatttagattgtgaatttcctaaattgtataacagttaaacaaagaagtaaactagcatggagctgcctggggacactgcaaatttttatataattaaggttatataattaaggtatattttatgttctgtgcatgggtgttttgcttgcatgagtatctgtgtattgtgtgcaggtagtgcccacagaggccagaagagggcagtggttcccctggaactggaataatggattattttgagcttccatatccgtgctgggaactaaacccaggtcccctgcaagagcagcttgggctcttaacctctgggtcatctcacaagacctccactgtggggatttaagtaaacaaaatgctcttccccacgtaacagctgtggatgaaaaattagatggagcaagaagacctggatgcctttatcgagcagggtggttccaggcaacagtaaggtgtggtacagttcacacaatgagacaaaaaggttttttaaaagttttaccgccgggcttggtggtgcacgcctttaatcccagcacttgggaggcagaggcaggcggatttctgagttcgaggccagcctggtctacaaagtgagttccaggacagccagggctatacagagaaaccctgtctcgaaaaacaaacaaacaacaaaaaaagttttaccaacaagtatagaggcaggagaattactgaaagttcaagaccaactggtttgcatagcaagttctattccagccaagactgtatagagacactgtgaaaacaaaaggaaaataatacaggccaggcaggtggtatacactcataatcccggaagtggaagcagaatgatcaaaggccattctcagctgcatagtgaatttgaagtcaacctgagctacagtacatgagaacttggctctaaaaggcccaattaataacaatatgaataataacaaatgtttaaggagagttacaagtttaagtcaggtttaaacattgtatacggtattgaaacactctgttaccttctgatacatacagtctttatgtttttatcaactaagcttaacttcaaaaataaataagactggtaaaccaatggagaaggcatttttgcagtgtcttataaaatgcaagccgtgctcagcccaatgacctgacagttccactccatgtctcctgagaaactagaacacacaccagggacagaatggtagaggtcacaatggtggcttgtgtcatgaaaactctggaagcttggcagcaacagacacttgattgaactctgttggagtcattcctcaaaggtaatacagagacaggaaggtacaggtcattcctttgttctattaaaaatgatctccaaaacatagcactcgctggggtaagggtgggaggtagcaggtttcagtatgtaatatacacccgtgcacacatgtgtgaagccatatggccagcagggacgatcatgccaatgcttattagtctatacatcaaaccatccaacatatatttctaatgcattaacaacttaaatgtgacatcttagaaatcactaagaagaaaggaaaaagaatccagaattttatttaatcttagcatgaaacatctcaagaaatcaccaagagaattactcctagcatgaacttcatgaggaaataacataaagttaaaactggcaagtaacagtgtaacaggaattaaaaaaaaaatcattgtgaaagagtccatcagttacattaaaatgcccctacctgtaccccagagatacctacctttgcacgattctgccacagaaagaatcattcatattgtcttgacattgtgtgtgaagcaacattcaacccagcagtttgcacacagcaaggagagaagcagaccctgaagcaaaggaaacaattaaacagacggtgatatgtctgcatactaaaccattgtgtggctattatgatggacaatgttggttttagcctgtgtgtatatatgaggtactagaaattgaacccagggctgcctaggaactaactaagcactctctaccgctgagctgtgtcctcagccccagtgttaatctttatgaagtttcttatataatttccttcaattctctaaaatatgacttgaggtacataagaccagaataccctttaaattcatactaaagaaggtcgctctggaacctggtgaagcaaagcccccatagcatacaggttgacattgctgagctggggctcttggagccatgtgcactgacaaggaaagataaagctcctatataaagaaaaggcagcaggctgctgggatcgctcagtgggtaaagagcctgctgaggaagcatgatgaccgagttcaatccctagggcctaagaaaaggtagaaggagagaagtgacccctagagttgtcctctgacctctcaatctactctgaagcacacatccacttcacacacatggagaaagcagtgtcgagtacattccttatctacccacacattgttcatctccagatctttatctggtacataatacacacattgtatatataataacttacccctgcttcctccatgcatgtgaaatacatgtcatatataattcatatattatatatgtacatatgaatataacatatatgtgaatgtttgaaaataaactatagaatagaataatgttggaattttaaaaataaaataatttttgtcatcgtaacaaacataggatctggggttgaatgagaatgggctcatagatctctagttggtgggactgtttgggaaggattaagaggtgtggccttgctggaagaagtgtgtcactggtgggctttgaggtttcaaaagcccagccattcattcccagttagctctctgtcttgtgcttgtggatgtagatggaagttctcagctactgctctaacgccacacctctgtgcctgctgccatgcttctcaccatgatggtcatgaagtttcaccctctggaaccataagccacagctaaagcactttccttagtaaattgtcttgttatggtatcctatcacagcaatagaaaggtagtattcagaggcttgctatgcctcagtggtggccgtatatcaggcagtggaagatgttataagttagaacctgggaaggcagttgcctttaagagtgatggaaactcagtaaactggctgagatttatgactggactcttgtatgtatggtagtactcttgggaaattccaacactctgcttaggaggctgagacaggagaattgtaatgagtaccaatccacactcattggagctacataacaagactaaataaataaataaataaataaataatccgttaaaatgaaaacacagaataaagctaatctcttttcaggacctaattacccagcaactcaggttctgctttcaagcatttgaagtctcgtatgttcacataaattacaggtttcctgacagaaaggatgaacctgtgcaagctactataaccctattgtctgcattttccaaagactagccttagaagcccgttcttttcagcattgccaccctgggggaaccccctgggctggtgggctgagcctgccagttcaatggatggagtatgtgcttgtcactttggggggtacagctctgcagacaaagtcaccatggagcccagcccccaatccaccacaggcctatcaggcatgctcatgctctgactgtttcttttctctacattggtttttgtttcaacaaaaaagaagaagaagaagaagaagaagaagaagaagaagaagaagaagaagaagaagaagaagaagaagaagaagaagaagaagaagaagaagaagagaagaagaggaggaggaggaggaggaggaggaggaggaggaagaggaagaggaaagaggaagaaagatcacgttaaaatggatatccgtgatccagagatttagctcaattgatagagtgcacaaagccttaggttttgtcctctgcaacacataaagcaagcctggtatgcacacctataatgccagcactcaaggggcacaggcaggagaatgaggagtttgaggccagctcagattacatgaaaccctgtgacaaaaaagaaggagagagaatatcagcaaagttcaaaggcagatgctggtgtgactgaaaccacagtgggaaagatgggaatgagcagaagaattcctgtttgtgtgtgtgtgtgtgtgcgcgcgcgcgcgtgtgcgtgtcagtgtgtgcatgaatgtgtgtttgtgggtgcacgtgcgcatgtgtgcatgagtgtgtgcatacatttgtgcataagtgtgtgtttgtgtgtgcacctgcatgcatgtgtatgagcacatttgtcgtgaggaatgagagttaggagcttgcatggccaaagcacgcatcaagcaacagttgagccaaaaccaatgagaatagagacaaagttgatcattttatagtacagtatgagatgtagctcaaacacagccatgcgtacaccttcatgcctgaactttgcacagctaggactattgtgttccttatacacatgcatagattcccttagatgaacagcctactacagaatcttcagcctcgccatgttcacattcaaataatgctgtctatcaaagccttcacggctaagaatcaacattagatccttctcctttggggcctgctgacctcaagacccaggtcacagatttcaagtttccttgaactattgctctggagcaaggcttccccaagtgcacacctcccatccttagcttagctgcctctgtgaacactaacaattgagaaatcccagcctgctgagtttcagtctctagggacaaggattggaagtgataatgagcttgctaaataatccttgggaaattcaaggatccaagcctgggtccatggcacacatgacgtgggtgccagctgtatacagtgtatactgtatacagtatagatgtcaggttcatgcccattggctgaacagaacgcaacagaacttgccttgaaaccaaacatttctttcatttcctccagagtgcccatgagttcctactttcaaaacagaggtcttggggtcatccagtaagagcactgactgttctcccagaggtcctgagttcaattcccagcaaccacatggtggctcacaaccatctgtaatgggatctgatgccctcttctggtgtgtctgaagacagctacagtgtgctcacatacataaaataaataagacttaaaaagcaaacaaaaccagagatattggcactcaggacagggaggctttcttagcaacgcagattagatgcccctgtacacagaagaggaagttcttaagctagtgaatttagacaatcttttctgaagaggtggtgagagtgtcctctttaagaataaagagactgaagttcaaatccagcctagcagccttgtaagtgttgcttaagatctccaaagctaacttcctcatctatacaataaaacaaagaaaaaaatgtttcagatggcaatgcttagtgaatcagtctgtcctactctctgggagatgcaattggcttctctcataatatctccacctagctcatctgtgcataccagccgtgcagcaggaactgtttcttcggggccatggtggcctcttagggtgtggccactaatttctagtcactgtccatgcttttagccccttctttccatctccatgttaggtgaagaatgaaacccgagtcttctgtgctgttcttgactgtcagcgatccatacaaagcagagaggccttcaaagatcagtgtgtgtgtgtgtgtgtgtgtgtgtgtgtgtgtgtgtgtgcgcgcgcacaactgtacattgtgtgactgatttcgagataatttgaatctcaactaggcagattgaagttttttctttgttatttccttgtatatgtatgtggggacggggtggggagacggtgtctctccttccactgggtgggttccagggctcacactcaggtttggcaagcttggcagcatgtgtctttacttactgagccatcttgcaacccctcaaagtatgtttttatttgaataatagtgtcgggtagaagcctcatttcttctctttccattcacattgactcaaaaccaaatttctttttgcattcggcaaggttagaagcactctctcctctcctctcctctcctctcctctcctctcctctcctctcctctcctctcctctcctctcccctcccctcccctcccctcccctcccctcccctcccctcccctcccctcccctcccctcccctcccctcccctcccctcccctcccttcccctcccctctcttcttttctccttctcccctctccctccctccttcttccttgtgttgtcctctctctctctctctctctctctctctctctctccatcatcccagccccatcttgctgagtgaatacagaaatcagcatggcatcttgttgaaatgataaagtagtccaaatgctgcataaaagccctgattccgctaaacctatctatctcggagtccctaaaaggtctgctaaatctgcaagggataggatatctgacgatctcttttaaatggaaaagacttgagaaatagcagtcttttttgccatcttatctctgtaaagggaaaaaagcaaagcctcccatagcccaacaggttttcagaaataacaaggaaagcaaaactctccacggttcttctagaacagcaggaccttgatgttatgtggagagagcctctccagtagctgcaagtctgctcagaacttgggattgctgttctgtctctcccttccaccctttgccaggtctttgtttgtttcattctgggttttggaaatgggcataggaatccagagctttgcacatgttgggtaagtcattcgccactgagctacaccccagatactgtgcttctaactctgtaacagctaatgcctgcagagagggtggtgctgaggatgggccaacaagtcctcttctccattcatcttgtgtggcgtgtttagtggtgacacctgctaagctatctgtcctcagagcattgaaagggacttcgaaggcctcgacttgtttactagtcagtatcagctatgcagagcatggctcaaatgaagtccccaaatagccaagatacacagcaacatttactgcctccaaaacacagaataggagtccctaggcctgccctctgggctgcctgaaccatgaaacatggctcattaacacctgtgcttaacagaattcaacctggtgctccaaatcacaagctgcatatcagaacatctaatgagcatggcagtgtcagaaacgggagagactcatggttgctcattaggagacagacagaagaactccatctcccatggcctctaaaggggccaccgctccatacagcacattaaccacactcgtcactgttaccctgagtcaccaagacaagaggtcatcttctaagcagagcagcaacccagagatcctaagaggacttcaatgacggaatttgacctgtattgtggtcctaacggccctttgccagtactgagaccttacaccaattattcagccccttgtgttgaggagttctgccccttgtaggcatatcatctaaaggagacttccttaagtcagagaaattggcaagtgtcatcacggcatggaatgaggcagttgagccatcaacagcccttatttataatgagaagttctgtgcatcctaagaagaagaatgttttctgtgttggtgagagccagtccaggggcaacacacatagggactttcttcaggaggtgctggctgagcaattgatggtagcaggtgtcagggctcagtggaagcagaggcgcaaagatagaatagccacacacagctcaaaagcaagaagattgaatagaggatccaggccagatgggcaggaagagatgagcttaggatagaaagaggtttctgacaagaacaagactctcccagggcctggggtgcagctcagaaatagagcacctctctataactccaaggccctaggttccctcctaggcataagcagcaagaccaccaggagtgtccttacctatcgtgagctgggtccttcacatcagtcatcaaccaagaaaatgccttaacagacttgcctacaagccaacactgtggaggtaatttctctcagttaagatcccttcatctcagtggtggtggcccacgccttaaatcccagcactcaggaggcagaggcaagcaagctctgggttggttcagagccagcctggtctacatagtaagttcctggacaactgggactacatcgagagaccctgtttcaaaatgaattagttaatttaaaattaaaatctttccttcttcccagatgactctagcttgtgtcccgttgacataaaagctagtcagcacagatatcaaatatatattcaagaaaaaaatcacagattaggctggcaagatggctcagtgaataaagacatcatccaccaaacctgttgacttgagttcaatcccaggggcctacctaaatggtagaaggagagaacagattcccacaagctttcctctaacctccacacacatggcatgatgcatgcacgcagataccccattcatatgtgcatgcataataataatttaaattttaaatgtaattttactgtttagtttgttcatttgtttacttgttttgagacatattctttctatgcagacctggctggtctgatgctatgtaggcctgatttacctctaacttgaggcaatcctcctgcctcatcctgactaccacaagctttacagatacatgtcatcagacctagcaacagaagaaactattataaacattttgatttgggcttttttgccatacactttttcagactccagaggatactgtttctgtggccctggtcctgaagtctctgtcccaccgtcatgctgtgtaatcaaaagtgtgttacgcaccacttggagggtgtaaatattacacaaataccacagatttgagccccaaagccacaggactaagtagggaccctgccttacctctcttcagctgtggaagtgtggccagttcacccacagctctgtgcccacctcctccttgcaagtgtaatagtgtaggcttgcccacaccatagctgtagtgtgaggattaaatgagccaccacctggaacacttgtaagcgcctggcccatagcagatgtttaataaatctttattattgctgccactcctgtgtctgacatgagccatttaggttgctttcagtttgtcagttacgaatcattctgcaataaacatctttgtagcaaatggattttcaaagagactcctcgtgatctgaactctccggctgcttattttgtttgactgttttcagttatgaagcattgactaagctatttgcctggaacctaatccatctttttttttttcaaaggaagaacaatatatattcctattgttctcttttttgcattgtaaaacactatatacaaagctatgacacttagtacatcgcaacagtgtacagtactccaatatgtcttcaggcgtattggaatccccaagattgtcacatagaatacatgggattaaaaaaaaatggaaaagtaagccttgttagcattgaaatgcctcccattaaaaaggaaagcaccaagctggagagatggcacagtgggtataagtgctcaccgtgtaagaatgaggacatgagttcgaatcctcagtatggcagtacactcccataaccccagcactggcaggtcactgggccacgagcctagtctaaacagctagcgccaaaggaagtggggaagcaattgaggaagacacaggatgtcgacctctgacctacatacagaaactcacagctacaaatatgcatgtgaccatgtctcagagctggggctgggggcagggggattggggtgtagggaaaggggaacacatgggattcagtcaaagggtacagaaatctaactcctttctagggcatcctgacctaaccaagcctcaactataggaagggaggaagggcagagggcggagggaggatgtgaccagagtatattttatatggatgaaatattgtcaaagaataagtgggtgttttaaatcttcattgtgaattcatgaaataaaaatgaagccttcgaggcctgtttctactgtgtctgaaacagaacagaggcatcctgaaggagttcccgtatggcaagggggctaacagcaattacttcacaaagaccacacgtgatccctgtcaccctccataagacaaatgagactgagagtaggagacatagaataatttgtctaaatgccctcagctaagacagaatagacaggggtacaactcagaccccagtccccagtaccgggcccactttccttccacagactttgctaaagtgagcgtgtgatggtgtcacagaaagcaactctgaaagccacagcagaaaccacagcgaaggccctgccgaaaggacaaggacatccagcaagcacacttccacagctggtgtccatggggacaaggtctaacctcagatcctcttctcacctccagattggctgcctcagtaaacccaggagagccatggtgaccacagtagctttctcttcaaaatgacaactatctcatctcttcagactaaattaactccatccacagtcagaagaaaactcacaaaatggtggtcaggaagactgatctctagaacattcacgggacgaaaggatgagagaaaaaaggtgtgacaggtgacgtttctcttttcttccctcatttgctttctgtcatgatttcaatattctgtatttctagaatgttctacagcttataaatagtaaatttttaaaaaagtcacgggatctcagcttggtctttcaatacactagagatatggacaaaggtgggtattagagaagcattttataacttttaagatataagtttaaggcttagaagatagctcagctcggtggttaagatcttatactgcttgttaggaggacctgggctcagttcccagcacctgtatcaggcagctcacagctgctagggattcaacactctcttctggcctccatgggcagcacactcatgtgtacagatctctttctctctctcacacacacacatgcacaaatatacacatagttaaaatttgtgaaagtatttttaagctataaatactagtagttattaaaaccaagaggaggtaaagttctgggtgtacctggctgtgattctcatataggaacccccagggaattcctcaagtgacaggctgatgacactggtgtttaactagtatgatattaatgttcattatatcattgctgagatttttttttattctggactgtaagacctgattttctaataacctacagaatataaatacttagttgataaagtagttttccagggaaatttttaagaaaaaaatatctgaaaccttttcttatgcaattagggaaacatctatcaaggtcaccctgcatacatttcactctgaatctatgagtgaggtaatgatatatactctcacatgcatggggtagcaaacacccaaaatcactcatcaaattatcataattgtaaagagttggagataatggaaatgtcctttaataagaagtcacttaagtgaagtgtggtggacagatgtctcagagtataaagccataggaagaaagaaggcctcagcaggcatctctgacctgggcttcctgtggcctaggagagctacagatgcagcccaacacaaaaccgtaaacgtgcttctaaagaattggaatttcttgtgattttcctaacttagctataacattgtactacaatgtcaaaaacattgacacttatgggggtctgaatcggaatgtgccccatgggctctcatatttgaatgcttgggccacagttggtggaactgtttgggaaggattaggaggtgtggctttgttggaggaagtgtgtcactgaagtttcaaaagtccatgcctgtccagctagtgctcctgctttctctagcccaaatactacatatgtgtacacacacacacacacacttctctagaaataaaataacgtccccataagaagagatacaaggtgtgtgtgtgtgtgtgtgtgtgtgtgtgtgtgagagagagagagagagagagagagagggagagggagagagagagaagtaaggggtaagagggaaaaactctgatttggattttgagtggcagaaaataagttagattaaataagtttaactaagttagataaaaatgactaatattcttgaaaaaaatatagttaggatccaaaatctgcataatctttttataaatattttggaaccagagtaacaaatttctttaaaaaaaaaagtcaaatcaacgatgaaaccctttgattatatatgtaatatataagatgaaaggcaatgttggcatgcaggagagaggtgtgaagattgttacaagttcaaggtccacctaagctacacagagagactctgtcttaaaaagtaaaacagaagctgggcatggtggcacacacctttaatctcagcactgggaaggcagaggtaggccgatctctatgagtttgagaccagccatattggctctacattatgagttccaggatagccaaagctacatagtaaggcgctgtcttaaagagtcaggtgtgaggagcagctccatttttgacccttcacccagttggaaccatgccattgggtcaccattctgtatctgaccaattagaataagcatcattatatgactattaaagaacaatgattctcttacgaatttaggggacacctatcaagaatgaactgggttccttttttttttttctttttaatttagtattgaataaagcagacatcctctctgacctcctggatggttctggtacttcggctattaatgaccaaaataaaaaaggcctttttagcatgatccatgtggctctcaatagctgctttcccagctccgtaaaacagtaaacactggaaacagtgggccagctggatatgatttagtgttacacgaagaagccctggggcatacattgcttattctctccatacatgagcaaattctgtttcagtgggatatggatatgtaaacccagtgtagactgcctccactatggctcattttcctcccccaccacagccttcctcagcgcagaagacaaaaacacacgagagccttcagcaaggttcaagattcggtaattagtggttggattaaatgatagatgtctgcctataagctgcactctatttttagggagttttgaagatgtggcttaacacttgtgggaaaacgaccgcccaagtccttgtagcacctcattagcatacttgttctgctttgagtgtagacatgcaattgtacgtctctccaaactacacagtgcaatttggtgagaagggacgtagaggaggggttcaaagtactgggggtagagaacaaggaagcgaagccactgagagcaacttcagcctcaagagcctcctttgctcctgagagacgtcacgctcaagatgcaagatgttctgctgagatgagagtccaggctgaagatgagagagagcagactagggagaggctgaaacggctgaagtcaccacacagatgtctggcgactcacgggaagatgtgctggaggtccgcttcctgaggagcctgaagtattcgtggatgaagagccagtcagtcacaaaaacaccaccagggtcgtgagctgaccccgcagtacagacttggaattccagttacttcagacgccaggatagaaggaccatcatgagttcaaggccaacctgggcaacatagtgatagtctcaagaagtgtaaaaagggctgagggcagagtaccatcattcagtcctgataccacaagaaggaaaacaagagagagagagagagagagagagagagagagagagagagagagagagagagagaaagagagagagagaggtctaacccgactattctccatgctcagagttgaataaataaagtacatttctagctttatttccagaatttttataaacagttgctgtgcagtgcacttagcaggtacgcacaagttttcccctcactaggcctgtggaggaacaacatagacttgaaaaacctgggttgaatcaaaaagagatttttcaatgtgttttagactttcaaacaacacatagaaaagggagctggccttgttctgtgcatatcatgacgctttctttggcgtttccctttttattcattttttatgtttttatctatttatttattttttaagttaagagactctctcataaagcgcaggtcacccttgaactcttgatcccctgcctcaaacttcccagtgtgaggatgacaggtgaccgccaccccaactgcttacagccaccgtttctttccactgtcagagaggcagttacaatttgaagcaactgtgcgtcgccgactttatccataaagaattccagcctgcctcacagttttcaagaccacacactccgagaggcggagcgcataccaagcagatcgctggtgagtgccgtacctcacgcactgacgcacagctggggtgtcctacatagcacatccacagtgcgtgccaaatactctgactggaaccatggggaacatccaaaaataagtcaccaagatacccaggcaaatcctttatgtccttagaatagtatgttcacacagggggaaatcaagtcgtgtaaactaaagagaaggggaagcaagctctcgtggagctcctgaaggctgatctgacagtgcacatggtacatacctggtaacccacactcagtactcagaagcctgcagtgggaacattgtgagttctagcccagcctgggttacacacttagatactttgggctttttggttttgtttttctatttttctcctattgaaaagagttgtttgttttttcatacaatagagtgtgattagagttttcgctcccccaattcttctgagttccttcccaccttttctcccatctggagccacaccctcctgtgtagtggagttttctgtgaaaggcagaggacctgaattcaactcccaagcacccacataaaggtccagcatgtctatgagtgccagtgaccacagagccagggtctggagccgggcagatcctaggagcccactgccacctgacctaggcattttggagtttgagattctctggggaccctgtctcattaaataggacaggaggggacaggaggagacacccagtgtactccggcctcaacatgcataagcgcgatgaatgcattcacaacacatatatacacacatacacacatatcatacacacagaaattaattactacattttaaaaataaggatgaccccaatacaacaaagttcagagcatcaaaaaggtcttgaaacaaagtcttttatttatttatttatttatttatttttgagatagtatctttttatgtagaccactatatcaaccaagctgaccttgaactcacggagatccacctgcctatgctaggattaaaagtgtgtgccattgtacccagattgaaaaatagtctttatgaaaagagattatcaagattatcctgggatggggctggagagatggctcagtggttaagagcacggattgctcttctgaaggtcctgagttcaaatcccagcaaccacatggtgactcacaaccatctgtaatgagatctgacgccctcttctgatgtgtctgaagacagctacagtgtacttacatataataaataaatttcttcccaatgttatttttggtaattttaaggagctgatggtgatttgtgattcatgagtatgtaaatgcagatgaagttcttcctgaaaagagaaagttaaggaaagctgtagggctgtgtgtttgcttgttgctttgttcttagcctgttgttacaggctctggatgtgttagcccagaataacccagaagtcaagcccctccttccttagcctagccaaggctggggttacaggcatgacccaccatgcctagcaacacttacagtctatatggaattaagatttttctacactgtatattctttttaattatgcataattttatgtgtatgttgctttgtgggtttttatgtaacacttgcacacaggatcttgcagaggtcagaagagggcaccagtcagcaggaactggagccacaggcacttgtgagctgctgtgggggtgctgggaatggatgccactaaccactgagccatctctccagacctggaaatatcaattctgcagccccattatcacataaattgtagtgacaggaagttggaatatgaagtctcaagcaaatgatcctgaatgtcaccactggcatcatgaatggggagagcagtcagtagcaaacaagatcatgctggattaaaggagtccctcgaggctgtggagaggctcagctgggagagcgtctgcctggccgggatgaagccctgagtttgagtcccaggaccagaaaagaagaaaaggaaaatcttgctgggtagagaatggtagtccacatccttaatctatccctagggagccagagacaggtacatctctgtgagttcaaagccagccttgtctacatagtgagttcaaggacagccagggctaagtagagatatgctgtctcaaaagaacaaaactaaacaaaacaaaacaatcttaccactacttccaggagaaactttaataaaaatactattttagatttatcttatgctatgtgtatgagtgatttgcctacatgtatgtatgtgcactgtgtacatggcttgtgggtgtgggagccaaagaggaagtagacctaaggataattgtgagtcaccaggagagtgctgggaactgaacctgggtcctctgtaatagcaacaagtgtttcaagtattcttaactgctgagactggtatttcagaaatcaaatgggtctatcctgttctcctcagacagcaacttgcaggagcttctggcagttctaaggctgctcattggaggtctctggcatatgtgagaactgtaaagacccgatgtcacacagtatcctttgcacagtgaaacctgtgacctctctactgcactggcttgactgtgctccccaaatgcactccaggcaatggcttcatgagccactgagacattctctggcaggcaggcatgtactgttgataatgaaaaggcctttgacaagcgttttcccaggctgcattcctgctccccctaggcctgagtgggtgaccatctccgcacaagattctcattcaagaactttccagcactccatgcttgacccaatccatcctcagaaacatctgtgaaacttcacagaggcagaagtaggttgtgagctctctgagaggacctcccattctcctagacacaaaggcttatctccactgcccagacacgaagtttaacctgaacttaaactctgacaatcagagtttgatcctaggaccccacaaagtggaaagagagaactgactccaaaagtataccatagcatgtactctgatgtgcacacacacacacacacacacacacacacagagagagagagagagagagagagagagagggagagagagagagagggaatatcagtagtttgatcttattgtatgggagaaatgtaaaagcgttttgaccttgactttattagttattaaaattaggagttcataaggtggtaattttttttacttagagataatttaatgatgcagaaagatcaaaagtatataaaaaataaatgactacaattacatcataaaaatgcattttactaagattctttttttcaccaataaaagctttctaaaagtcggtaatgaattgtttgttaccatatgtgcatgcctgctaacatgtaggcaaagctgtgagcgatttcatcctgcaaatcaaatcacatctcaccctgttttctcaccgtctgtcagatagttgacactgcgatgagctgtgaacctctgttgccaatagttttttctaagagagattaacgacaattacaacgtacagtaaaaggagtgtatgataatttgtgttaaacatgacaactcatgagagagtaattaagaaaataatatggcctcttactccattattggtcgtcagcattaagtatatttcatataatatcatgttaaatatacattttgactaagcttttatggggcatttcctgacattgcagtggtataaggatatgtttgcattcagacatcagcgaataagcagtaagatctcagagctaaagctcttcagctcagcttctgtttttacgagcagcaaaggttttagttaaaatttccagcgtattgtttattcgatacaataggaatgtgtattcgtggtcggttaaaaataatggttttaattctcagccataaaagtctcgtacagacaaacgtctatccacatgagatagctcttccttaagaagcgtgtgcatatgtatgtgtgtgcatgtatctgtgcctgtgtatgtgtttgtgcatgtgcatgtgtgtttgtgcatgcatgtgtgtgtggatgtgtgtgtacgcacatgtgattatatgatgtagtgctgctaaggtcttgagcatgactcacccactgagcaacctccctcacccctagcttttccattcataaacacaagctcccatccatgttggatcattcaaactggaagtacagctcactcactggaagagcatttgcctgttgtgcacaagaccctagttcctatctttagcacaagaagggaaaatataatatattccaaaaattaaaacatgtggagatcggtatctaaagtcttcctcctgctcacacctttgagagcccctgtcatcgcagactcctccatttacacaccacacacacgtcggcgcgtgcgacggacaactaacagtttctaagtttttggtgataaaacaaatgcaaaatattatccttttgttcccatacagtttcacatatattcatacacaagtccgtctgcaagaaaactcgcaagaagcagaatttgaaggctgtttctaaattgctctgggcaggaggcattccaacttaccctcctgtaacagttggcaggatccccgttcctcctgaatgttgccaggatgaactgaagcgaagggattagcctgcctgctaggtgggcagctgtgttgggctgtggctctgactcctgcttaggaagagcagagttaaatatcttgtgatgtgataagggaccattcacacttgcttctgtattagcccattgttctgtaggttctgactctcagagtagtaaggagttttgtcccttatttggcatgtcatagatatttgtccttgactctttgcaaaactgctcttttgtctgtttgtcttgttctgtttttcaagcaaggtttctctgtatagccctggctgtcctagaacccactctgtagaccaggctagtccgaactcgaaagattctcctgcctctgcctcctaagtgctgggattaaaggtttgccatacccagctaagaagtacctttttaaaaaaaaattatatatatatatatatatatatatatatatatatgtatatgtatatatatatttgtaaatataattgtttcatatcttataaagtcattgctggaaagctttttcctactttaacactataggatatttaattgcttaagttttactatgggaatttctaaagctactgtatagtcgtcctaaaggtgaaacacaccccgcccccaacactatctctgtttccatctttctccacacttcctttctttttttttccattttttattaggtatttagctcatttacatttccaatgctataccaaaagtcccccatatccacccacccccactcccctgcccacccactccccctttttggccctggtgttcccctgtactggggcatataaagtttgcaagtccaatgggcctctctttccagtgatggccgactaggccatcttttgatatatatgcagctagagtcaagagctccggggtactggttagttcataatgttgttccacctatagggttgcagatccctttagctccttggctactttctctagctcctccattgggagccctatgatccatccattagctgactgtgagcatccacttctgtgtttgctaggccccggcatagtctcacaagagacagctacatctgggtcctttcaataaaatcttgctagtgtatgcaatggtgtcagcgtttggatgctgattatggggtggatccctgaatatggcagtctctacatggtccatcctttcatctcagctccaaactttgtctctgtaactccttccatgggtgttttgttcccaaatctaaggaggggcatagtgtccacacttcagtcttcattcttcttgagtttcatgtgagaaactcacacaatatgtactcactgataagtggatattagccccaaacctaggatacccaagatataagatacaatttgctaaacacatgaaacacacttcctttcttaacttctcctgttagaataacttcttggacctccttctaaactgctacttggaacgctttggaggggaaattaagccgttctagctaatgcactcttcttcacaattaggacatagaaaagccaaaggccaagtgagggtgcaggaaacggtcattaactcttacaggagctggtgacgtgtaacatcaaccacaccgcagccaggactgagtttgaggcttctttttctgcagcctctttattcattattgctcacctgcatagtactctgtcgcatgcatcctctgtggtcaacgtattcactcagctactgatggacacctcagatggagcttgcgtctcctctcctgttgggggccactatatccataagtgtgtccctaaccaaacttctgcaggatctctaagaaacttgaatggaattcccttctgcatttgatggatcttgctattgccaggttgctcgtagatcattcacaataatacagacaaatgctctgcacaaaccatctctaatacctggtaatattcacctttctaatccctgccagtcaaatacattgaaggtgatattttgttaatttgcatctcatgcttttatattgaatgactgttttcatatatttgcaatttatttggatctcttctgaaagctacctatttgtccttgtaaatttttctttcttgagttcactatgttttagtaacctaggagttttatataatttggacatttttccttattggctttaaacattacaaatagcattttctttttgatgactttataaccatttgttaattatatataatgggcttcattatattttcatgcatacttattaatactatcgtatgacattgaaaaaatccttgtttttcatgtagttggatcgatttttactttgagttaattttgtttaagaaccattttgctctcctcagtcaggaaagctgtagtggccattgtcacctccagccattgtcctgtcactcaatgctggcagcacttatgactccaggagccacgtccctgcactccccactctgtgtccttggtctattacacatggtaaagtcagcaacattgctaccgcatgtttcctggcatgttaacactggtgtgtgaaagacacatctttcctgtgttcagtttaagacatttccagcctgtggacatcatataaatgttattttgttcctcagaaatccagcaaaaggactgagcccttagcatagtcacagagaaggactcctggatggagaagccctgggcccagtccccagcattgagaacaaaatccagttagaacaatatcacaatcacactggactgtatgtgtctttgcaatgtgtggtatcaactgtggtgtcttcttttcttactaatggaaacaacagaaaaaggtcttgtatttatttgttctaactttttcaatgtaaaattttattaatttacttagtgtgtcgcatgcatgtacacatgtgtctgtgcatgttcatgcatattcatggctgcgtgtgtgtgtgtgtatgtgtgtgtatgtatgtgtgtgtgtgcgtttgtatgtatgtctgtgtctgtgtatttctctccttcttccacgtgggtcccagggagagagacatagccttactttgaaggatatctctctgtggccctatttcttaacatgttaacatacacttctaatttttaaaaaagttcaggtcacatgtagagggccacagcagtagtcccggccacctcggaagctgacacaagagcaccaccagggggtcaaggtcagcttggttagcacagaaagaccccacctgaacacaaagtaaaaatgaaagggggtcagaagacagaaggcgcagctgcttggacttcactctcaagcacagcttctttcccaccacccctaacaggcgcactcgcagggatcaccgtgtgcttggggtgttaggaaggtgctccggagagacccaaaccctggccaccagatcagtgaaacctcccagaaggtttgaactatcttcggggcacctatgttttgggctcttagcagaatcctcaaagatagtcacgcacatttcaaaaatatatttaaatatgtgtctctaagtgtgtacacaatatttaatatggactctatctctctttttttctttttctagacaggatcacatgtagcccaggctacccttgaaatttctatgtagccaaagctgaccttgaacttctgatcctcctgtctcacctgattgttgagattagaggtgtgagacccaatggatgatttcagccgttttgggaatcaaacccagggcccatgtcccgctaccctgtagaccctgatctctgttctgtaggttcttagccagaacaaaaaggatgctgtttgacgagctgtttgtttatgctccccactgttatgcagagcacctccagcactcttccttcccaccagcagccgctaaggagtccagcttctccatgccagactcctgcaaatcgtactctgagctccacacataggctgtggcatgcatgtacccaacacatgcatatgcacaagtgcatgagcacacaaatgcaaataaataatgcttacatctaaaaaagaagaggagaaggaggtcagatggaagggtttccttgaccaaagtcacgagtccttcctttacctgtttcctctccattccatgaacagggacctataaagatgcttgcatttttataattgataagaaagaaagaaagaaagaaagaaagaaagaaagaaagaaagaaagaaagaaagaaagaaagaaaggaagaaagaaagagagagagaaagagagagagagagagagaaggaagagaaagaaagaaagaaagaaagaaagaaagaaagaaagaaagaaagaaagaaagaaagaaaagtagttgcttcagaagctgaaccaagtgaccagctcatcttagagcttaacccccaaagcgttatatataagacaaaagagaaactttgcttgtaaagacggaatctcacaggcggctcagtaacctgctgacttcttcaatgtgaagaaaagattgaccaggaagacactgtccaccgtgggttttgagacaggaactgaaactcagcaagtagggctggctggcccagtgctggggtcacaagggtgtggcaccacgcctggatggttttactctttgcttgcaaggcaaacctttaccaacggagccgtctacccagcctggaaatgtttctctacttcaaatcttgaccacgcatgcccttgctctcttacctcagagttcacctttgtctaaaccttacttttaagttttgtccccttccccctgggatttgtgtcagtgcttgcctacatgcacgtatgtttaccacgcaggatccttgtccctgcagaagtcagaaaggggaccggatgccttagaatcagagctacggacagttgtgagccggctcctctgaaagagcagcggtgctcttaaccgtggagacacctgtgaagcctctacgatcgattgctcatgtctgagctaaacaagccattttcactcaagcttgcctatagagacttatttctctaggtgccttagtttgttcctgcttagagacaggagctgatgcagaggtcatggatgggtgctgcttattggcctgattcccatggcttgcccagcctgctttcttatagaacccaggcccaccagtcccggaatggcaccacccacaatggtctgggccctcctccatagatcactaattgagaaaatgccttacagctggatctcatggaagcatttcctcaacaacggaggctccttcctctgtgataactccagcctctgtcaagttgacacacaaaggcagccagtacacttataaaatgccaagtgtaaacaaaaacctttagatccttactcgttctccacactcgggttttctaatatctagatttagatattaggaatctatcaaatatctattattttcacttttttcttgtcctgagaaaagaacaaggaaagtttccaatcaactttagtaaacagggtgccttagcttgggttttattgctgtgaagagacaccatgaccaaggcaactcttacaaaggaaagcattcaaccgggactggctcacaggttcagcggctaggttcattatcatcatggtgggaagcgtggcagcatgcagaagacatggtgatggagaaggagctgagagttctacatcttgatccccaggctgcagaaggggactgtgattctacactggatgaagcctgagcataagaaacctcaaaacctgcctatatagtggtgtacttcctccagcagggccacacctcctccagtaaggccacacctcctccaataaggccactccctatggccaaacattcgaacacattaatctatggggatcaaacctattcaaatcaccacacaacatgtcaatattttgacaattactacttcaaggcttactggggagctttctacagtgctggggattgaacctggaacctcatgcatgctaggcaagtgctctgtcactgagccatattccttccagactttctctgtacatttacactctccactggatgtatcttgaatgagtcccacaaattgggcacataatgagacgtcttggcaaacaaaaacctacatacacggctccagagttcatcttaaatagttgtatttattatgttgcagctgttataaatgacttggaatctgcaaaatagttcagacaagatgccaacccatatactgaagagttagccgtgacaatgtgtagaggaacacaatgggtttaaaagtctcttggtgagcagacttttgctgcatcaactccagccacggagtgagacaggaagagttggggaccctgctttacaaactactgactgggaatgagaaaccatggggagagggaggggctgactgtttaaaaggctttcggtgtgattgtatttttgttggctttttgcctgcaacatacgatgagggtggtgtgccgtcgggccagctggctggggaggtagaatgagaggaagctgaacacaggagccaagatggtgtttggagacgctgcctgtcctcaaggcatctgtgactgaccacaggcagtgatgtccatgagcacaaatacagtggatcactagtgcgaccccttggggatgaatgaccctttcacaagggtcacatatcagatattctgcatatcagatatctatattatgattcacaatagcaaaattggttatgaattagcaatgaggtaattctatgattagggggtcaccacaacgtgaggaactgtgttaaagggttgcagcagtaaggaggttgagaaccactgctctagcacaatcgttctgatatctgcagtttgtgatgcgttccttctgcttaagcaggtaggaaaagcaacaacttcacaaagcccaggtcgccattaaatcattcacccagccattcagaaactgaattctttcctctctttcctttttctggacttcggaatataccaaaacaggacattgaaacgtatcaaataagcccgcttcaacaggtctcaaaaccaaacttcaagtttacaatttaaaagtatttctcttctcaagacttattcttaggactgacgtctgtctgtaggaaacatcacctatacagcacctactttcagctggtcccaaattttctgtttggccatcaatacctccttcctttctccttcctcctttctctttgttctttttctctaccgaccttcactcttgggtttggtttggtttggagtttgcgcagtctgatggttgtttgagaagaaaaccctctctgtatctttgccttagcctccagagtgctgagaatacaggcatgagctatggcagccaccagagccacctttatccccaatacctccgtttacttctgcctaccctttctagatctttagattacaagtttgctgacacaacattttgccatagtgagcccattaatagactatccatcctccacaagatattcctaagaaagaataatattgaacacacacaattgtggctaaaataactttcattttactgcagatgtttgagaacagttctcacccagcgttcttcacaactcccttttcttatacctttcttcattttttttaatgagatctccatatttatttttatttttatcttgagtgtgtagatgttttgcctgtatatatatctgtgtaccacttgcatgcctagggcctgtgaaggacaaaagagagtgttgaagtccctggaactgaagttataaaccattgtgagccatcacgtgggtggtgagaatcaaacctctgcatgagtggccaatgctcttaatggctgagccatatgttgtggtttgagtgagaatgtcgtttctaggctcatgtggttgaatgcttgtccccagttggtggaactatttgggaagaattgggaggtgtggccttgctagaggaagagtgttttcaggtaggctttgatgttccaatagcccacaccatccccagttagttctctaccctgtgctttgtggattagatgtaaggtcccagatactactactccagcaccatacctgcctgcctgctgcctgctgccatgcttcccaccatgatagtaatggactctcaccctctggaaccatgagccccaaactaaacactttcttttctaagtcaccttcgtcacggtgctttatcatggcaatagagatgtaatgaggatctccaaccccttcatacgtccttctgtgataacatggaaacttcagcaaactgttggaatggtgaccttaccattcttcttcactgtgggtagaattgataaaactttttcaatttttctcttgtctttgcctgaacatactagacatacagcctctgacaaaggtagcatcccttttgtagcagaaacaaaagaagtgtgtaattagttgcagccatgacactgcatgtggaaatgagtcctcttggctataccaccccctctatttgctagggtgagtcctagtctttctataagacacaactggccatcatcttcccctagcacaggtgctttggaagacaatcttgtccctcagggtggtttaggctggaaaatgactaaacagaccaaggggatcagagtgaaacagtgcagcgctgcctctggtaggcgatctgtaggcaggctgaacttacagagtgaaagggccttgggtacacataaggtgtgtgacttttagggactgggctggcacagtatgaactacagcttcatttgccacgtcgatgcagaattctaatgctgaaagaagagcgggcagatgcaggttttaataattcagcagtgtggactgtcttagagtgatatcttaaatgaatttttaatttcttatgaagactcaattaatgccacaattgtgtagttttagcaaatgctacctttttatcccaaaccatagcaccttcttttcctcagaatgctggtcgttggcttcttcattctctcatttgctctgtctttactttcaaacataagaccttgcgtgatatttgcttttttatataatacatatccaaatcagctgcagaagatatttaaaatgtatggttttttttaaagatcagatcatttgttcatttttagataaaaatataattacatttatctcaattttttttccaatcattggaacgttaattttactctttctcaaaactgaaatagcaaacagtttatgtaaggtgttgataattacctacattattatactgctgtgacagatgttgggggagaaaagcctgaaatgcctacagctgtgcaccccatgacttctagtgcaggctcaacagaaggctagcagatgttctgagctgtcactttgcctagatggttttaaagtcggagggcctgttttagtggagtctgtttgagtttcacagatatcctcccaattcctgtctgtgacagttaatattggtgatgttgatcagtcaatctgttttccttctcctttaataaatagatataaacagacatcagtttgcacatggattattaagcagtctgtgcgtaccattctgtaaaaatctcttctttgaacacacatttgggttatctgtgcacgtgaaagcttgggaagaatcagaaattttgctaaaatcgtatgctccttgggagcaaaacatttgacaattctctggaggaaaagttgcattctttttcctaatagaagaattttgctccacttatttctcattcaacaactctgctcaggacaactattaattttgcagtctcttagagtaacgcaagaggaagataaaggacactcagactcagcgcacatccggccaagcctgacccaaatgcttcctcttcgcagacagactttcatatccttcttgcagagtcccaaccctgagcagaggacatcggcacctcagtggctcttcattttaatgggtcagagttctgtagtacacttgtctaacagtgtaaaccttctgctaacaatcgggtgtctggcccaccccgtttcctctcctctctgcatagaaatagaactctaagtaggacgtctctctgggtttgtctctgtattagtccctacacttaattatgaggaggagaaagatgcctcctcctcctttgttataaactaagctttcagtaatcccaaacaaaagagtcagttctaggagatacaggatttgctcccaggattatggtctcatagataatacgatgcagtcagcagacactgaagctttattttaattcaaatatgccagtaagcccacccctggcaagtcggcggtgagaggagctagccacagttgccacgttggcaagcaaagtgtaaaaaagcttatactttgttcaccttgtaaaacatactatacatatgtctagttttatgtgagatacaaaataaactctccagagtacctattaaaataacaatgtttattttatatttcactgacttaaaatgagggctactgacctcgaagggcagttttgatttaagttatcacctatggagtgcaggggtaagctcagagaaaggaaacactctgctgcctttctgggaaaagacaaatgttaacatcctttagtttgcagtccttaatgaggttaattaacaaccatatgccctgctatttctgtatttccctcccagacctttggcttctaaggcaggagctttaagactggggcttctcagagttcaaaagccctaagtctgagacccagcactccataatctgggtatggtgactctagcctgccaccccaaccctagagagatagaggcagggcaatcagaagttcagaggcatcttcagctcaataaagagtttgaggccagccgggcggtggtggcgcacgcctttaatcccagcacttgggaggcagaggccaacagatttctgagttcgaggccagcctggtctacagagtgagttccaggacagccagggctatacagagaaaccctgtcttgagaagaaaaaaaaaaaaaaaaaaaaaaaagaaagagtttgaggccaggaagggatatttgagaagctgtctaaaaggaaggaaggaaggaaggaaggaaggaaggaaggaaggaaggaaggaggaaggaggaaagaaaaagaaaacatcacctgtttgcccaagtctgaagtagttcTAACTTCGTATAGGATACTTTATACGAAGTTATGGCCGGCAGATACCCTTGTGAACGTTTTCTTTAGGCAGAGTTGGGGTAGATGAGGGGAGGAGGGGCCGCGAGAGTATTGCAGGGAAAAAAAAGAAAGAAAGAAAGAAAATAAGTAACCCTGATGGTTTAAGCTCTTTATTTAAAAAAAAAAAAAAAATGGCATCAGGACTTTCTTCCTTCTCTCCCCTCTTTTGTACCCAAGTGCATTTTAGCCACAAAGGTTCCAACAAGAGAGTGGAAGGAAACTTAGACGGGGCTTTGTTTGACTCCGTGTAGCGACAACAAGAGAAACAAAACTACCTATTTGTAACGGACGTGGGGCTGTGGCTCTGGGCTTTTTGAGCGCCTGCCGATTGAAATCTTTACGTCTGGACAATGGGAGATCGGCTAAAATTACCCTCTCGGGTCCTGGGCAGGCAAGATTCTTGAACCCCTACCCCCGCCCCCAGCCCATTCTCCCACAGCCTGGGCTTGCTTGGTGCCGGCTCCTCGGGTTCGGCGGGCCTTCTCTCCGCCTGCACCTGCACCTCTGGACCCCGCGCGCTTCCCAGGCCCCGGCGCCTCTCGGCCGGGCCTTCGTGACTACCACCGTGCCTGTCAGCAGGGGCAATGCCGGCTGCGCTGCCCCATCCTGAGAACGCTGCGTGGGAGGGAGTTTGTGAGCGCAGCCCAAATGCCACCTCCGCGCCTCGCGGTGGGATGCCAGGAAGTTGCGTGACCCTCCCCCCATCCCCTGCACTCGGGAGCTTCTTTCCGTTGATGCTTTCGTCCCCAAGGTTTCCTCTGAAACTGCCACCACTAAAAATCCTCTTGTGTCAGGGTTGGGAGTTAGAAAGAGCGGGAGCAGAGTTCCAGCTTTGCCTTTGCACCCTTTGGATGGGGCAGGTTGGTGGAGTAGGGAATTAGGGGTTGAGGACACGTGCTGCGGTTCCTTGAGCCACACCTGAGTCGGCCTAGGAAAAGGCTGGGAACAAGGCCTGGTCCTAGCTCTGCTCTACAGTCAGCTACATGGGCAGAGGACTCGTGTTTGGGAACCGAGCCGATGACACGGAAGCCAGGAGGGCGCTGAGGCCCGAGGCTTGGGTCTAACTTCTCGTCTGTACGGTGAGAAGAGGGGGTGAGTGGGTGCTGGCGACAAGGTTGGAAGAGGGGCTGCGACAGAGCGCAGTGCCGCGGATGAGCGCAGAAACAATGGCACACCACCTCCGGCTCTGCCAGCTTCCTGAAATACTAGTTGGACAGTCGCCCTGAACCACCCATGGGCCTTGCCCCACCCTGGCCCCAGCTTCCCGCGCCCCATCCACCCTTATGTATCCAAGAGAGAGCCAATATTCCGTAGCATGGGGGAAAGGAGCTGTCGTCTTGGTGCTGTTTACCCACTTCCTTCGAACAGGCGTGCGCCGTGACCTGTTGCTGAAAACGGGGGGCGGGGGGGGGGGATACAAAGGTTCCCCAGCGGCCGGCTGCGGGCCCGCCTCCCCCGCGCGGTTCGGGGCACAGCGCTCTGCTGGGCTCGGCTCGGCGGCGCGGCAGGCCCCGCCCCCTTTCATGCAAAACCCTCTGGCGAGGCTGGGCTCGGGCGCAGGAGCCGGCGCTCGCTGATTGGCCGCCGGAAACCCATTTATTCCCTGACAGCCCCCATCACATGGATGGTTGTCTATTAACTTGTTCAAAAAAGTATCAGGAGTTGTCAAGGCAGAGAAGAGAGTGTTTGCAAAAAGGGAAAAGTACTTTGCTGCCTCTTTAAGACTAGGGCTGGGAGAAAGAAGAGGAGAGAGAAAGAAAGGAGAGAAGTTTGGAGCCCGAGGCTTAAGCCTTTCCAAAAACTAATCACAACAATCGCGGCGGCCCGAGGAGGAGAGCGCCTGTTTTTTCATCCCAATTGCACTTCGCCCGTCTCGAGCTCCGCTTCCCCCCAACTATTCTCCGCCAGATCTCCGCGCAGGGCCGTGCACGCCGAGGCCCCCGCCCGCGGCCCCTGCATCCCGGCCCCCGAGCGCGGCCCCCACAGTCCCGGCCGGGCCGAGGGTTGGCGGCCGCCGGCGGGCCGCGCCCGCCCAGCGCCCGCATGTATAACATGATGGAGACGGAGCTGAAGCCGCCGGGCCCGCAGCAAGCTTCGGGGGGCGGCGGCGGAGGAGGCAACGCCACGGCGGCGGCGACCGGCGGCAACCAGAAGAACAGCCCGGACCGCGTCAAGAGGCCCATGAACGCCTTCATGGTATGGTCCCGGGGGCAGCGGCGTAAGATGGCCCAGGAGAACCCCAAGATGCACAACTCGGAGATCAGCAAGCGCCTGGGCGCGGAGTGGAAACTTTTGTCCGAGACCGAGAAGCGGCCGTTCATCGACGAGGCCAAGCGGCTGCGCGCTCTGCACATGAAGGAGCACCCGGATTATAAATACCGGCCGCGGCGGAAAACCAAGACGCTCATGAAGAAGGATAAGTACACGCTTCCCGGAGGCTTGCTGGCCCCCGGCGGGAACAGCATGGCGAGCGGGGTTGGGGTGGGCGCCGGCCTGGGTGCGGGCGTGAACCAGCGCATGGACAGCTACGCGCACATGAACGGCTGGAGCAACGGCAGCTACAGCATGATGCAGGAGCAGCTGGGCTACCCGCAGCACCCGGGCCTCAACGCTCACGGCGCGGCACAGATGCAACCGATGCACCGCTACGACGTCAGCGCCCTGCAGTACAACTCCATGACCAGCTCGCAGACCTACATGAACGGCTCGCCCACCTACAGCATGTCCTACTCGCAGCAGGGCACCCCCGGTATGGCGCTGGGCTCCATGGGCTCTGTGGTCAAGTCCGAGGCCAGCTCCAGCCCCCCCGTGGTTACCTCTTCCTCCCACTCCAGGGCGCCCTGCCAGGCCGGGGACCTCCGGGACATGATCAGCATGTACCTCCCCGGCGCCGAGGTGCCGGAGCCCGCTGCGCCCAGTAGACTGCACATGGCCCAGCACTACCAGAGCGGCCCGGTGCCCGGCACGGCCATTAACGGCACACTGCCCCTGTCGCACATGTGAGGGCTGGACTGCGAACTGGAGAAGGGGAGAGATTTTCAAAGAGATACAAGGGAATTGGGAGGGGTGCAAAAAGAGGAGAGTAGGAAAAATCTGATAATGCTCAAAAGGAAAAAAAATCTCCGCAGCGAAACGACAGCTGCGGAAAAAAACCACCAATCCCATCCAAATTAACGCAAAAACCGTGATGCCGACTAGAAAACTTTTATGAGAGATCTTGGGACTTCTTTTTGGGGGACTATTTTTGTACAGAGAAAACCTGAGGGCGGCGGGGAGGGCGGGGGAATCGGACCATGTATAGATCTGGAGGAAAAAAACTACGCAAAACTTTTTTTTAAAGTTCTAGTGGTACGTTAGGCGCTTCGCAGGGAGTTCGCAAAAGTCTTTACCAGTAATATTTAGAGCTAGACTCCGGGCGATGAAAAAAAAGTTTTAATATTTGCAAGCAACTTTTGTACAGTATTTATCGAGATAAACATGGCAATCAAATGTCCATTGTTTATAAGCTGAGAATTTGCCAATATTTTTCGAGGAAAGGGTTCTTGCTGGGTTTTGATTCTGCAGCTTAAATTTAGGACCGTTACAAACAAGGAAGGAGTTTATTCGGATTTGAACATTTTAGTTTTAAAATTGTACAAAAGGAAAACATGAGAGCAAGTACTGGCAAGACCGTTTTCGTGGTCTTGTTTAAGGCAAACGTTCTAGATTGTACTAAATTTTTAACTTACTGTTAAAGGCAAAAAAAAAATGTCCATGCAGGTTGATATCGTTGGTAATTTATAATAGCTTTTGTTCAATCCTACCCTTTCATTTTGTTCACATAAAAAATATGGAATTACTGTGTTTGAAATATTTTCTTATGGTTTGTAATATTTCTGTAAATTGTGATATTTTAAGGTTTTTCCCCCCTTTTATTTTCCGTAGTTGTATTTTAAAAGATTCGGCTCTGTTATTGGAATCAGGCTGCCGAGAATCCATGTATATATTTGAACTAATACCATCCTTATAACAGCTACATTTTCAACTTAAGTTTTTACTCCATTATGCACAGTTTGAGATAAATAAATTTTTGAAATATGGACACTGAAATTATGCCTGAGTCTTTCATTTCTTTGTGGCTAGCATGCTTATACATAACTTCTTGGGGAACTGGATAACTGTTCAGCCACCAAGATCTTGATGTTACCAGCAATGTCTGTTAGCTTTAACTGCAGAAGAAAAAAATGGCCGAATGATTAATAACGGGGAACTGAAATGCGTTGACATTTCTAGAATAGAAACTAGAAGCATATATTGTAAGTTCACCCCCCTCCTTCCCTGAGCAGCGTGAATAAGCGCGATGTGGGCTTAAGCTCGCTTTAGCACTTGTTGCCAGAACGAGTCAATTCTGAAAATTTTCGTGTAGCTTAGCAGATGAGATACTGCGCCAAATCAGAACCAGGTTGGCTGGGTTGGTTTTCATTTTCTTCACAACACAATGGCCCTTTGAAATGTGGTTTATAGGGGAAAATGATGCTTCTTGTATCGGAATAATTACAAAGTAGACGCGCCGAGCGTTCTGCGGGGTAGGTGGTTGGGTGACTCCTAGCTCTGTCTGCTATTGTGTGAGGAAACAAGTGGTTTTCTGTCTTTGTTTCCTGACTTCATAAACTTTGTCCTCTACGTTTTCCTGTTTGGGGTGAGGGAAAAGAGAAGAGCGGCTTGCAAAATTCCCTTAATTATCATGGACTTTTTATTTATTTATTCCCCCCCCCTTTCTCCCCCACCCCCCCCCCCACTCCGGATTCCACTTCTTAATTTGGCAGCGCGGGTCCAAGCCTGTAGTCCCAAATCGGAAAATCTCTGCAGCTGGTACACGCAAAAGAGAAGCCAGGCAACAGACATATTACAGAAGAAAGCTCTCAACTCCGAGGTAGATATTTCGCATTGTGCGCTCTCATCACATTTGGACATGATTGTGCTTTTGATCTGTTAACTGTTTTACTACAGTAGTAGAGAGAGGGGGAGGAGAGAGGGTGGGGAAAGGAGATTGGATTTGCTGTTTTCTTTTGCTCCAGGAAAAGTAAGAGGCTGGCGACGTCCTCGGTTGGAGCGGAAAAGTTGGGGGAACCGCCGTGGTCTTTAAGTTCAACCAGCGGCTCTAGCGTAGCCGAGGAAGTCGCTGGCCCGCTTTGCTTTTTTTTTTTTTTTTTTTTTTTTTTTTTTTTTTTTTTTTAATTGGCTCCTGGTTTCGGTCATCTTCTATCCAAAGGCACCAAGAACCAGAAATGGGGCGTCCTTGTGAGTTCTGCATTGCTTCTTATTTCTAGAGCGTCCACTAGCTGCATCTCTGCAGAAGTTAGGATCCCGGGGCGCTTTCTGCCCTTCAGCCGAGTACCGGCCGCCGCCAGTTCTCTCAGCCTCTAGGCCTGTGTCGCCTCTTTTGCAAGAAAGTAATTTCTTTCTTAAAGAGCTACTAATAATGTTCTTTGGAGGATTATGAAGGTCCTGTTTTCTGTGTTTATATTTCTTCTCGGTCTTTTCATTTCAGGTGTAGAGTTGGTTGTTTGATTCTTTATTTTCGTTTTTAGGGTAAGGTACTGGGAAGGGACATTTATTCAGTTCCCAGTCCAAGCTAGGCAGGTTCCCCTCTAATTAATGCAGAGACTCTAAAAGAATTTCCCGGGCTCGGGCAGCCATTGTGATGCATATAGGATTATTCACGTGGTAATGAGCACAGTCGACAGTTCTTGCTCACACATAGGAATAAAAGAAACTTTGAATAAAGACCCAAATGACGGGCGTGGGGGGAGAGGGGAGGATATTCCCGGAACTCCAGCCAATGGACAGTATAAAATGTATATGTTTGAAAATTAATATATCTTAGGGGTATATATAAAATTTACAATAATTGACCCGACTCAGCCTCTCAACTTAAAGGAACAAGGAAGGGGCTTGGCATATCTGACCCAAATCAAACACTTTGGGGAGACGCTCAGGTTCAAATATTTTGCAATACAGAAGAGAACTTTTGATAGTTGAACTCATTTTAAGTTATTATCACTGCAAAAAAAGGAGAAGCCCCATTCTTGCTCTTATCCCACCATATCTCCAAACCAAATAATTTAAAAGAAGAGGCCAAACTATTTTGTTTGCAAATATAGATGCTTTGATAAACTGCAGCGCTACCCATTTCATTAGGTAAAACATTCTCAAGATGTGCAATTGCATAACTAGGCCAGAATTAATAAGCAAATAATTTTAAGAATAATTTCATTTTTTTAAGAAAAGAGATAAAGTCATGATTCTACCCAGAGAGGACTTGCTGATGTCGCTGCCTGTGACTTCTTTCCGAGGAATTTTATTCTGGTCAGTGAGGCCTTCATTTTCAGTCAAGAGGGGAATTTAAGTGTTGCTTTGACTTTATACACAGACTAGAAATCTGTAACAGGACGAGCATATAACCAGTTCTTACTACATCTTTTCTTCCATACCCACCCCCTCCATATCTTAAAGAGTGTTAAAATATTTTGCTGAGCGGGAGTAGATTAACAAGGTTCCTTTGCCAATGCCGGGAAGCTGGTATCACAGACCATCCCAGGGGAAAATGGCTCACATTAACCACTAAATGAATATTTGACAAGGGCTCATTCGGAGGTATTATTACTATAAATGTGTCCCTACTGGACTTTTCAAGGTCAAAGAGCAATGCTTCAATTAATTATTTAGACTGCTAGTAGATTTGGATGTAATAGCTGTACTTATTTCTGGAAAGCGACACATTCTTGCAGTGGGGAAACCTCCCGAGACTCTCCATCAGCAGCATCTCAAATGGAAAGGTGTGTGAAGCCCTGGCATGCCCAAACTGACTTTTTTTTTTTTTTTCTTTCACGAAATGTTTTCCAAAGCCAAGGGAGAGAAATACCCTTTCCCCCCTTCCCTATTTCAGCAACTATTTTTAGTTTAAAAGGAAAAACAATATAATTTATGTTCGTTTCATCATCATGTCTAGCAAGATCTTCTAGAGTTTGTGATGTTGGGGAGGCTGGGTGGTATTTCATATAACCTCTGCCTTGTCTAAATAGCAAAGTCGGAGGATTTCACAGCCCCTTCTTGTCAGGCTTTGAACACAGGTAGAGTACAGTATCCTGTTAGACAATAAAAGCAAAGGTTTGAAATGGAAGGCACCGGGCTTAGAGTACTGAGTTCTAGTAATGGCAGAGTAAATTGGGGTGCAAGGTGGTCCCCCCTTCTCCTATTGGTCTGAAGGCTGTAAGGGAGGGCACATTCCTGCCATGTCGCCAGTTCCTCCATGACCCTAGGTAAAATGGTAATCGAATGATTTTGAGAGTAAGATTCCTTCACAATAATATAAATTGAATGAATAAGAGATAAGCTGGGGGGTAGTAATTACAGCCCAATTCATTCAGCTTTGCAGAACTTTTGTTGTAGGCGCTCCATTGACTGGGTTTGAGCTGCCAGCTTTCTCACATTAAAAAGGAGCTGATCAGTGCCTGGGGGGAGGGGGCGGGGGGGGGGCAAGGACAACTGCTAAACTGCATGGCTCTGGGGTCTTCATTTAGAACCATTAGAAGAGTGAAATTAAATCGTGCCTTTGTGTGCGCGAGGTTTACACTTTTCAACTGCTCACAGTTTATAGCTAACTGCTCTGAAATTGAGGTCTGACTGTGGCCTGGTCACCTGCTAGTTGGCATCTCTTATCGGTCTGTCAGTCTGTCTGTCTACCTATCTTGGGATTGGAAGCACTTTTCTCTCTTCAAACTCCCCCACCCCAATTCCTTGTTTTTGAAAGTTTTGAAAAATAGGCACTCATATTTTTCTTCCTGGAGTTTTTCTTTTGGCTGCAACTGTTTTAGCCAAGACTGGAGCTCACAATCCCCCCCCATACCCCCACCCTACTATTACTTCAAAATAATTTGCATCTCTGTGGGGGGTTTTTTGCTTTGTTTTTGTTTGTTTTCGGCTGCTTCTCGCTCTTGGAGCTAAGACTTCTTTTCAGGCTCCACCTGGGCCTGGGGTTGGGGCTTGACTTCATATTCTACACTTTCTTTTTTGACCTGACTTGAAAGATGTCTGACTGCCTCTCCCTAGGGACTCTATCTAGGAGATGGATCCCTGGAAGAAGGGAGACACTCCGGCTTCTACTGTGAGAGTCTGGATAATATCCAAAGGCACACAGCCTCTGGAAACTTAAAATAAAAAGCTCAACAGCGCTTTCCAAAGACAGGGAAAAGGCTCAAACTGCAAGATTAGGTCGACGTCTTTCATAATTATTTTCTATTAAAAACTTTCCCGGAAATGTGTTCGTGACACCAGCCGGGAGCCTCTTCTTTTCTAGGGATACTGGCCAGCTCTAGTATTGTTATTCTCCGCAAGGATATTTTCCTTCTGTGGCCTTTAGAAAATAATGGACGACTCGACTTTCTTGTTTTGACTAACGAAACCTCTCTTGGAGAGACTGGAGTACGCAGGTAAGCAGGGATTTCTCTAGTCAGAGCACTCTTTCTGTGTGCGGTCCCGGATAGATTGTATTTTATACTTTGGTAGAACGGGAATAGTGCTAACTTCCTGGGCGCTGCTGTCAGTTCCTCTCCAAAAGCAAGCGGTAATCTTTGTCATTTGAGGGATGCAGAGATTTATTTGCTGCTTCTGGGCCAGCGTTCGGACTAGAGGCAGTGTTTCTAGTTGGCAGGCAAGTCAGGTGATTCAAACCTCGGAGGGGCCATTAGTTTTATGACCCCATCTGCTTGTCTATAGCGAGTCAAGTGGACACGGATGTATAAAGATTTCGGCGCTTTGAACCACTTTTGCTTCTCCAGGCCCAGGTTCGGCAGGGCTGAGTTGAGAGCTCTCCAGCCTCCTGCAGGCTCCCTGAAGGGAAGGGACTGCAGGGCCAAAGCCTGGAGACTGGCAAGGTACCGACTGGAGTCGGCAGCTAACCTGGACTGGCTAGGACCTGACGTCACTGCGGCCAGGCCCCCATCCCCCGAGACTCCCAAAAAAGCTGCAGAGGGGTTCCCAGTGTCTCTGCCCTCCCCGCAACCCTGCACCAAAAGAAACTTGCCCGAGTTTCTGGTACTGTGTAGCTGTTACAGAGTCCTTCTGACTTAGGTTACAGAGTCCCCTGCCTCCTGCTCGGGAGCCTGAACCCTCTATATGTTGACCTCCTGGCCTCAGAGATGGCTGCTATAGGCTTAATACCCTCAAGATCGGAAGTTGTTGGCCTGGGTGTTGTCTTCTTGACATCTTACCCTAGTCCTTTGCCTGTGGCCAAGCCATACTGGGCTCTTCTCACCCAAGATTTGAGCCAGAGAGGACTGGTAAAAATGTGGGAGGCTTTGAGAGATTATTTTGGTAGGGGGGTGGGGCAGGAGGGAGGTCGAGATGAACCAGCCCTTCACTTCCTAAGATGTGTAAGAGATAGCTGTATAAGACCACCTCCACACACCCCTCTACATCTACTGGCTTGATTGGAGCCTGAGATTAACCCTCTGTCTAACAGAAGGTGAGAGACAGGGAACCAGTGCCAAGGCAGTCTCAAAGCTGTATACAAAGGTCCTGGCCCTTGTTAGGGTGCTAAGCAGTGATGTTAGTCTTGGGGGTCACTCATCTTGCCTCTTTATCACCCCCCTTCTGACTTAGGGTTAGCCTGGGAAGTTACTTTGAGACTCTGCCATCTGTGTGTGTCTTCCTGAAAGGAAGAATATTGGCGCTTGAGACGAGTTGCCCCACCTCCAAAGGGCAATAAAATGCTGATGGTATTAGAAGGAGCAGTGACTTGTCCCCTAGCACTCTTTACCACTGGTGGCCAGACCAGAATGGGGAGATGCCCCTACCCCCAACTTGGGATGTCAGGGTCTGCAGCTACTCTGCGAGGCCTATACAGGAAAGGAAACACCAGAGAGTTCCTGGCCAAAACAGTAAAGTTGATTTCCATCATACTAGCAGGCCCAGTTTTGGAGGACCCTGACCACCCCAACATTCAAATGGCTGATCTCTTATAAGTAATCCCAGATAAGCTCACACATGGCCTGCATACCTCTACAGCAGGACTCTTTTCCTTGATGTGTGCTTTCAGAGTTGAGTGACCTGCTAGCTAGAGTTTATGCTAGGATCAGAATGAGTTGGTCAGCTGTATTTTGTTTTGTCTTCAGGCTCTTATCAAATTAGGCCAGAGGCCTTTCTAGACCGTGGCTTCTCTGTTTTCAGCCTTCCTGAGTCCCAGCAACAGCTTCGGACTTCTAAAGTCTTCTGGCTCTGATGTCACGGAGGTTTTGACAGTTGCTTCTGGCTTACCACTGGCATACCATTTCCACGTTCTCCATACCTTCCACTCTTGGGGGTTTACACAGCTTTTAGCCAGAGCCCCATTAGACCCATCTCAAAATAAGAGCAATAACATATTTGAGTCAGACACTGACTATAGACATTCCACGAGTGAGTTAAAGGTGAAAACCATTTGGTAGCTGGAGTGTGTCTAAGAGGGACAGAGCCACTCACTGGTGGACAGACATCCTTTGGTGTTCCTAGAAGTGCATTGACCAGGATTTCTTTTCAACCCTTAAATCCGTTCCATTTTTTGGATTCCCTTCTATGGCGAATGGTCTGAAACCGAACTTTATATTCTGATATGGCCCCAGAATCTCACAAAATAATGACTAGACAGAAATCAGCCACCGTTCCAATCTGGGCTATTGCGTAAGGTTACAGTCCAGTCGTGGCGAAGCAAGCTTGTCTCTCAAGGTCCCCTTTCTGCTTGTTTCCCTCCACTCCTCTACTCCAGGGAAGGTGCCTTAAAATCTCCTGGGAGTGTGTTTACTTCAACTTCTGGTAAACTAGGCTAACACTCTGTCGCCAGCTTTCCAAACACCCTCTCGGTAGCTTTGTGAAATCAGTGCAAATCATTTCAGAATTCAAGATGGCAAAATAAAGCTGAGCATATGGAGGTAAGGCTTGGCTGTCAGGAAATGGATTTAAATGTTTAGCTCACACCTACCTCAGGCCCCAGGACTTCCTCTTTCCTCCTCAGCAGCTTGCTCCTGGAATTTGGGTACCCTACCTCTCTTAGCAAGCTGGCTCCCCAGCATAAATTATGAGTATGTATCAAGTGGGCCCTTCTGCTAAGATTAATCAGGGCCTATTCTCTCTTGCATGTTTCCACTTTGATCCCTATAGAAAGTTCTCCTTACCCTGTAAGCAATGTCATTCTACAAACTTACTATTTCCATATAAACTATGGAGGTAGGTTTCGATAGAAAACAAAAAAACAAAAACAAAACAACAAAAAAAAAACAAAACAACAAAAAAAAAGCAGGTAATCCTCCCACCCCCCACCCAGCCCCAGGAAGCTTTCCAAGTTAAGGACACAAAATATTTCATGGTTAGTTGTGTGAGCTTCTAAATTAGCTGCATATAAAGTATTTTAAGATTTTTTTTTTTTTTTTTGGCTGTCACTGGCTGGCAATACTCATTTTGTGTGTGTGTGTTGGTTTGAAAAGCAGGAAGAAATGTAATGAATTGAGTGCTGTCAGAGATGTCTTCTGTTTGAACAATCTGCGACGGGCTGAATGGCAGGGACTCCCTCATCCACTGCAGGTGCAGTAGAGCTGGGGAAGGGGGAGGGGGCCCTCTGTTCAGTCAAAAAGCAGCATTTCCCACAATAGACCACACACTGGTGGCCAGCGTGACATCGGCTCACACTCACATACTTTCCCCCATCCACAGTTCTGAACCGACAAAGTGGCCATACAGTAGGCTTGCATAGGTTCCTTTAATGAACATTTTGTGGTTCCTATGGCCAGCATTGAAATCCATGAGCCCTGGGAGGAACAAATAGACTTTTAATCGTGAGTTCCCAACTCAAATCTATTGCTGTAGATATTAAAAGTAAGCGGATCTCTCTGCTCTCACCCAATATCAATGCTCGAGAGGCCCAGATGTGCTAGGATCTGAGAACTCTAAGTTAAAAGTTTTTCTGAGACTACTTAGGATCCAAGCCTGGGTCTTGCAAGTCCTGTGAGATCAAACAGGAAAGGAGAGAAGGCATGAATTTCGTGTATTTGTTTAAATGTAAAAGGACCTCTAGTATTTTATTATGCGGCATGAGAGGGCTAATCCTACAAATGAAGGCACCTTAATCTTGCTGAGCACAGTCCTGTCCCCTTTTGAATTGGTTTTACTGGGGAGAGGGGTGGGGAGGAAGAGAAGGGGGTCAGGAAAGGCGGCAACTGTTTTAAAACTCTGGACAGAAATGCGACCACCCTTTAGCTGCCCTTGCTGGCAACCAGCAGACGTTAGAAGAGTTTTCCTCTCACACTGGTGTGAGCTCAGGCCCGGGTGCAGCAAGTTTTAAATGGAATTATTTAAGTGTGAGAGGCTACTGGGAACTTGGCAGTCAGGCCCTTCTTTAAACACCCTGCCCTCCCCCCACGCTTTGGCCAGGTTTTAGTTTTGGGTCTGAAGATTTAGGGAAAGGCAAGATACTTCCCTCAGCACCACCCTAGCCTGTGATAAGAGGGTGACACCAAGGTGGTCCAACTAATAGACGGTTCCCGTTTGTGCTGAGGAAAATTACTCAGTGTTTACACACAGTTAAAACAAGCCAAGAAAAGCATCAACTTTCCAACACCCCTCCTCAATAAACCCTGTTTATGATTCCCTTAAACACTTCTGTGGGACTAAGAAGGACACCCTTGCTCTCCTCTGGGTAAGAGGAGAAGCCGGAGTGCGCTGGGTGGTTCTGAAAGGCATTGATAGGAAAGACCAAATTCTATAAAATCCCGAATCACAGGAAAAGATGTCTGAGAGTGAGACAAAGCTCACTTGCTTGGGGCCTTACGGCGGGTATGCCTATGGCGCCTACTTAAAGTCTAGGCCTAGAAGAAGTGTTCCGATTCCCCCATCTACAGAGCCTGCAGCTTAGGCGCTAACGTATCTTCCGGCCGGTACACACCCACAATTAATCTTTCTTATTAAAGCCTCCATTCGGTACCCAAGGGGCAACTCAAACCTATTTAGATTTCCTTGGTTGGCTGCACAGATTTAAGTGGGCAAAGAGTTATAAACCTAATAACAGAGGGCGCGCGCGAGAGGGATTTGAGTAGAGAAGACGCAGGATTCACGGAGGTGGGGGGGGGGGGGAGGTGGAAGGATGCTGTGGGCCTTGCCCACGTCTGGAGTCTGCCTCGGGTTGCAGCTGGAGCTGTAGGGAAGGCAGTGAGCCTCCCGCGCGCGCGCCACGCGCAGCATTCTCGAGTGCACCTGCATCCCAGCCCCTTTGCTCAGCCCGCAGGTACTCAAGGCGCCTCTTCCTTCCCAAAGAGGCGCAATCCTCAAAGCATCCCCAACATGGGAACTTGCAGAGAACTAGGAAAGGTTTGCACTGTTTGGGATTAATTGAGAATAATTAACACTGGACACGGTTAATCACCACTTCGCAGCTCTCTTCCCTCCTTTCGGGCCTGTGGTGTCGGCCTCTTTTGCTCCGGCTGACGATGCGGGTGGGTTTGCTGGTGAAAGTGAAGACGTCGCAGTAGCTGTCACCCAGTTCTGCTGTACTTTAAAGCGCTCGCATATTGTTTGATTACTAATTCGAGTTAATATGATCTTTATGGCAACATAACAGTGGATAATTGGCCTTTTTTCTCAACAACAATGTAAATCACAATCGCTTTATTATTTAATAACGTCAAACGCTTCGTTGGATTGGCCCCGACCGAGAAGACCTTTTCTTTCTAGACAGTATTATGGGGGAAGGACAATGAAGATCTAATTGTGGAGGTTTCATAAGTTGGCTCCGGTAAATGAACAGCTTCGATATGGAAGTCCCAGCAGATGTGGGCACCGCTAGCTGTAGAAACTCCACCCCACCCCTCTACCCACCATCCAAACACACTGTTGGAGGCTTTCTGGGGTGGCTGTGGTCCACGGAGCCTAGCAACCACCTGAAGTTCCCAGTAGCAATTAGAGCTTGTATCAGGCTCTTTACATTGGGGATTTATCATTAAGGCATCCAGTCAGCTCACCAAATTAACACGACTTGCAAATAGCCACAACCCTTTGGGCGCCCTTACGGTGAATTTGGCTGTGGGACAGGGAGAGCAGGGGTCTGCGTTTTGTTTTGCTTTGTTTTGGTTGGTTGGTTGGTTTGGTCTTATTTTGTTCTGGTGTGATTTTAAAAAAAAAAAAAAAAAAAAACGGAATTAGTATTGCAGGGTCTTGGAATATACTTGTCTCAGACAGTTTGGCAAGGGACTTGAGCCATTATTTCTCAAATGCCTGGGAAAAGCTGAGAGTACCCAGAGACCCTCTCACAAGAAAGACCACTCATGGAAGGAAGGTGTCCCCGCTGCTAGAAAGATAGCCTCATCACCCTTGTCCCCAAAGGCCCAGTTCTAAAGGCATCCACCGCTGCTTCTGCTGTGGTCACAAGACCGCGGACGCTAGGGTCTTCTGAGTGGCAAGTCCCAGCCTTTGGAATTCGGGTCAGAGGAGAGAGACTCGCAGCCTGTGGAGGTTTTGTTTTTGTGTGTGCCCGCCTCTCCATTTTAGTCAACTAATACTGCCTGTCGGGGAAAAGGAACAATTCGCTCCCACCCACCCCTCCGCGCCTTTCTAAGATAAACAGGAGGTGCGAAACGCTTCTGAGCACACGCGCCCCGGGGCCCTCCTCCCACTCTGTGCGCCAACCGAGCATCTGTCCCCGCGTCCCCGAACCAGACCTGGGTGACAACTGCCGGTATTTCAAAACCGTCCCACTGACCGTCAACCATATTTACAATCCCCCACCCCCCAAATCGAGTCACTTCTCTGCCCACTCTCTCCTTTTCTGAGAACTTAAAAGAAGTGGAAAACGTTGAGGAATTGAGAGTGGACTTTCAAAAACGAATCTTTGCCCACCGAAACACGCACTCGCACTTTTTAAAAAGTAGTATTTCAGCACAAGGAGGACATTTGGAAACTTTCTCTTAACAGGAGTCGGGCACATTGCTATTCTTGTGTGTTGGTCGTCTGGCCTCCCCACCCGCGGCGGACAATACCCGCATTGAGACGCGGTGGCCTGCGGGCAGCGGGAAGCTTGGGACTGCGCAGCCTCCTCCAAGGGGCCCGCAGCTACGGGAGCACTAGGATGGGAGCCGGGGCGGGGAGGTCGGTCGCCGGAAGGACAGCCATTAGAAGTATCATTTTTGCCTAAAGCCTTATACTACGCCTCGCTTTGAGGACTTAGATACAGGGTTGTATAAAGACTTAGAGAGTAGGAAGACCGACTCAACTGAGGACGAGTTTCGCATTTTGTTTCATTTTAATTGTCACCCCACCCCCCCGCACGCACGATTTTATTTAGACACTGAATTTTGCACCCCAGGCGGTCCAACCCCACAGACTTCACTCCTAGGCACCTCGTCTTTTGTTAATATCTCAACCTCGGGCTCTGACGCTAAGCAGGCTTCCGCCTTGGTGCCAATTTTTGTCTCACCCGAGCCCTGGTACACTGCAATCTCGCGCTGGGAGTACGGCACCGCAGAGGGCGGGGGGAGCCCAGGTCAGAGACTCGGGAACATTCTTTTCTAAGCTCGATTGTTTTCTCCCTCAGAGCACACCAGCACCCAGGGCCTTTGCAGAAGAACCTCGAGGTCAGCAGAGGCCCTCGGAAGGGCGCCACAGTGGCTGAAGCTGGCGTCTTAGGGTTTAAAACGTGCACCCCGCCGAGTGTTGGGACCACGTGCTGCGCCTTCGAAAGGTGACGGCGGCCCCGCTGCAGTCCCGGGCGGCGGGAGATGGCGCAGGGAACGCCGCAGCCCCCGGTGGCGGCAGGGGCGGGTGCTGTGTGGCAGAACTGGCCTCGGCGCTGAGTGCAGAGAATTATCTGGAGCGTGCTTGATCTGGGGCTGCGTAGTCAGCGTAGTCAGCTTCTGCTTTATTTGTTTGTTTGTAATCTCATATTTAGCAAGCCAGGACGGTGGCAGCGAGGGAGAAAGGAAGGGATGGAGGAGGGGGCTTCGCGCTAACCACACCCCTTCCTAATGAGTTAATTTCCATATTTGGGGGGCTCTTCACAGCAGCCCCCTTTGTTCTCCTGAGCTCCTCTCTGATTTCAAGCTTCACTCGCCTGCCCCCCCCCCAAGTTTGTGTGTTAATGACGCTATTACCATCTGGCTTGCCCTACTTTCCAAAAGATATAAATCTCCCAGCTTGACTGCCCACATTATCATTTAAGTGCCACCATAGCCAGAAGGAAAAGATGCTTTCAAGGCTCAGATTCTTGTGCTCAGACTGCCCTGGCACTACTCCTGTGCTATATGTACTATAGACTGCACATTGAGGGCAAGACTACGCCTCAGAGAGGGCACATCCCCCAAACCAAAGAAGACTTGTTACCTGGTAGAAGAGACTCCAAATGATTTCCCTCTAAAACTATTTTTTATTTTATCCAGATGCGCCAACGTCTTTTTTGTGCTTGAACACTTCTCTCAATGCCCTCCTCTTGGGCTAGTAAAAGTGTCAGCAAGACTTCCAGGCATTCTGAGCAATGTGGCCCTCTGTGGCCTTCCTTTTCAACAGGAGAATAGATTGTCTTTCTCTGTGGGAATGGGGGCAAGTGAAAGAGAGGTGAAAAGATGGCTTTTGGGAGCTGGATAGCCCGGTCAATCTCCCACTTTTAATGGCGCCTGTATGGGTGTCTGTGTGCTCTTCATGTGACTTACACACTCCTAGCTGCATGCCTGGATCCTCCTCTGTCTTTCCTGGGCATAGTCATTGGTAGGTTTTTGCTTTTTGAGCACAAAAGCTGAGGACATATAACAAAAGTAACTGGGCTGGCTTGTGCATGGTCCCAGGAAGCCCCCACTTATCTGGCCTGGTCTCTGTGAATGGAACAGAGTAGACTCTGCATCTAAGCTCATGTGGGCTGAAGGTTCAGGCCCCTCCTTGGTTTGAAAAGTTCACACACACACACACACACACACACACACACACACACACACACACTTTCCAGATTTCCAGACTGTTTGCTTACAGGCAGTCATGTCTGGGTGCCTCTGTTTGTGAGTTCTCCCTTCTTCCTAGAGGCAGGTTCCATTCCCGTCAGCCAACCCTACAGGTTGGAAGAATCAGAAGTGTGAACTTCCCGGATACCTAGGGAAGCTCTTCAAAATCAGAATTTTAGCATTTGAGGAAATTAGCTGAAGGGCCAGCAAACACACATGCACACACAGATGGACGCCATCACATTTCCATCTTTAAGAAAAAATATTTATATATTATTTGCTTACATATCCCTACTGCCTTATTTAAACTAAGCAAAAGATGCACAAAAGTGACTACTCTATAGCACACTGATAAGGCTGTTTTTGCACGAGTCTCTTTATTCCCCTCTCAGTTCATTTTCTGGCCTTTTTCTTCCAAACTCAAAAAAAAAAAAAATCTTGTTTAGAAATTTGTATCCCCCTTTTCCTTCTGAGAACATTATCGAGTTGATATGAAGAAATTGCAGAGGATATACCATTTAAGTAAGATGCACTTTTAATCACTGGTCATTAAAATGGTTATGTTAAATATACTCAATTACATGCATGACTTAACTCTAACAGTACTGTCTATTCTCCCAGCTGCTCACGTATTCCTAAACGGTAGTCTGCGGTGGAAACTTGATTATGCTGAATCCATACATTTCCATGGATTTCATCAGCCTAATTAATGCCTCAGTGTGGTCCTGGGGCCTGAATGAACCTTTTACTGTCATTTGAGGTTTAAGGCAGTGTTGGAATGTGGAAGTTTCTCTCCCCTCCCTCCCTCTCTCTCTCTCTCTCTCTCTCTCTCTCTCTTGCTTTGGGGATTCCACTAAGCAGGGTAGGTAGCAACCGTTAAAGAACAAAACTATTACACATCGAGGAAACCCGTTCAAACGTCGGGGAGGAAAAGTAGCCCGATTCTTCATTTGCATATTCTTGATTTCATAGACAACCTCCAAATATTTAGTAAGGCAGAAATACCACCATGCTATTGAATCTCAAAACTGCACTGGAAAAGGGAAAGTTGGAAATAGATTTACAACCGGTGGCTGAACCCGTTTCTTTTGCTCATCAAAGCTGCCCTGCTCCGTCCTTTCTTCCGGCTCCATCACTCCTAGACTGTTCCCCTCCACTGCAACTTTCATCTTTCCCGAGGAAGCACTCAGGGCGTGTTTTCACAAGAAACTCAAATCACCCCCCAAGTGGGTGACTCCATTCTGTCTTTTCAGGTGTAAATTTACATTTGAATACTTCTCAACCTCACTGACCCCTGCTATCCCTGGCCCTGCCTCCTCCGAGCTGCTGCCAATCTACAACCCCACCACTTGCAAGGGCAGGCAGAGGTCGAATTTCCCAAACTCCACCCCTAACCCCCGAGACCAACAAGTGCTCCTACTTCCCAGGAGAGATAGCTCAATATGTCTGTTCTTACTAACATGGATATGGAAGAATTCCATATACATCTTAAAAAGATGTATTTTCTTGGTTACCAACAAGAGGAGAGGGAGAGAGAGAGAGAGAGAGAGAGAGAGAGAGAGAGAGAGAGAGAGAGAGAGAGAGAGAGACGCAGGCACAGAGATAGACACAGAGACAGAGAGAAAGCAAAAAGAGGTGGAAATTCTGGAGTCTTTAAGAAATGTAGTAACTCAGGCCCGACATGCTAGTGCATTCCTTTAATCCCAGCACCTGGGAGGCAGAAACAGGTGGATGTCTGCGAGTTCGAGGCCAGCTTGATCAACAAAGTAAGTTCAAAACAGCCAGGGATATACAGAGAAATCTGAGGGGCCAGGACAGGGGAGTGGGGGGAGGAAAAGAATGTAGCAACACTGGCAAGTGGACATTGAAACTTTTCCGTCTTCTTGAGTCCCCAAGGATCTGGGCTCCCAGGACCAGATTCTATGCCATTGGCTTAGAACTTGAGTCTACAGGGGAATGTCATACCTGGGTGCCCATCTAATGAATAGAACCACAGGATTTCAGATTTATAAGCTTGGAACTTCATGTAGGTTATTGCTAATGCAATAATTTTTGTACTATGAGTATATTTCAGGGTTGGAAGTTAGCCTTTTGTAGGGCCTTGCTTAGATAAGGGATTCTAGAAGAGACAGTATACCAAAATTGGCATATACTGTGGGCCATTTAGACAGATCAATGTAGACTCAGATATGTCTGTAAAACTTAACTAAGCCAAAGCTTAGGGGACTGCCGTAGAAGGCACGTGCAGGTAGCCAGACCCTTATGAGGGTCTAGGAGGGTCTCTTCATTAAGTGTAATGCTTTATACCATTGGTTTGGAATTTAGGAGGTGAGAGACAGATGATAAACATTGAATGTTTGAGGCCAGCCTTGGCTACAAGGAAGACACTGTATTGAACTTAAGAGGAAAGGATAGGACAGTCTTGGCAGCATCCCATCCCACCCAGCAGCCCCTTACCTCTGACTGGGATGCTATTTAGTCATTTCCTATAATGGCAAGAAAGGCTAACAAACTGATCAAATGTCCAGTTAGCTGTCTCCATAAACATCAGAGTTGGCCGACCACATCTGGCATGATGTTCCTGGTCCTGACTTCCGCTGTCCCACTTTCACTGGTGACACTTGTTTTTGAAATAGTGACTTGGTACCTGCGCGGGCTTTGTCCCTTCCGTCCCCATTGCTGTTTTCGAAAAGCCTGTGGATCATGATCATGGATGAACTCTGCTGTTTCCTCAGTCCTCCAGCAAAGTTGCCAAAGACAGAGTCTGACAGAGTGCCGCTCGGACATGCGCAAAGCATCCCTTTCCGTTTCCAGCCCAGCATAAACTGGGTGTATATGGTGCATGTCTGCAATCTCAGTACATGGGAGGCACAAGTTCAAAGCTAGCCTGGGCCTGAGCCTGTCTCAAAAGACTAATTGGAATGTGTCAGGTGGCTTCCGAGCGCTTGTAAAATGAGGCTGATTGGAAAGCCTGGCCTTTTGCAGAATCCCTGGTTGTTCTATTTTCTTTCAGAGCTAAGTGGGTGCAGCATACCAACCTTGACTCCAGAAGGCTGAGCAAATTAGAAGTGGGGTGTTTCATTGTCCAACCACAGATGCTAATGATGGTCGACGTAGGAAACACAGACTCCGACAGCCGAGGTGTAGCAATGACAAGTGTCACACATTCATGCTATAAAATGATAAGCTGTGTCACTTGGCCTGTTGCTGTCCGATCTCCCCTTGGCTTTCTTTTTTATTTGTTTGTTTGTTTGGTTGGTTGGTTTTGCTTTTCCAGACTTGGTTTCTCTGTGTAGCTCTGGCTGTCCTGAAACTCCCTCTGTAGATCAGACTAGTCTCAAACGCATCCACCTGCCTGTGCTATTGGAGGGCAGAGATTAAAGGTGTGTGCCACCGTTGTCCAGCTACCTCTAGCTTTCTTCTGCATATGTTTGTTTACTCACATGGATGGTTTGATGCAGGGACAGGGCCACTGTGTTATTTGCTGCACAGGCTGACAGAATTCTCAAGGGTATTTTTACCTACAGTGTGTAAAGAATTTGTGGTGTGCCACTTAGCAGTCAGAAAACATGCCCTCTTAGCAGAGTTTTGGGGAGAGTTAACACGTTTTCTGTAGAATGTATTCTAGAGTAGGTGCATCTGGCAACACGTTTTTAAATGATTTCCTATGAAACAAGTCACTGAGCCGAGTAGAAAACACCATGTCACTGATAACACACTTGGTCCAGTCATGGGTTCCTCTTCTCCTCTGAGTGGCATGCTAGCCTTCCTTCCTTCACGAGGCAAACTGCAGCAAGGCTGCACACGTCTCCAGCAGTGGGGAAGTTGGGACAAAGGCGATTCAAACTGTGCCCTTGTTTTCGGAGTTGCAGGATTTAAATGCTGCAGTACCCTGGCAGTGGCCCTGCAGGCTGGCTTTGGAACTGTTCGGTGCTTAGTTTCTAAATTCTACTTTTAAATCCAAATCCGAATTTTTTTCCCCCATTGGTTCAGGAAAGAAAAAGAAATACCTAATTTGAAATCCTGTTATAAATTCTACGAAAGCCAACTTAGAAGAGCTTAGAAATAGCTCTGAGTCCCACATCTCAATATGCTGTGCTGGCTCCTGTGGTTGTTTCTGAAAGAAGAAAGGGAACACCTGGTCTCTAACCAGGAGGAAAGCGGATTCCGGCACCGGCATCTCGGTTGCTCAGTGGGGGCAGGCCTCTGCACTCCCAGCGATCAGGAAATTTAAAGCCGGTTGGATACATCTGCAAACAGCACATTTCCCAACTTGGGAAATGCCAGTTCGTGTTATTTCTGTGGCTAGGAGTTGCTTAGGATCTGTGACAGCTGAGGTTTTCCTATTGATTTTATGACAATGTTGTTCAGAGAGCTCACAGAACTGAGAAGAGAGGAGAGTCCAGTTTAGCAAGGTGATTCTGAACTCGAGTGCTGTGCCTTAATCAAAGTGCGGAAAATGAAATTCGAGCTCCAGAAAGCTGCAAAGGGGGAATTCGATTCTGAGCCTGAACTTTTATACCTAACTCAACCCTCGGAGGAAGAGGGGTGGGACTGGCTGCTGACTTTGAATACTTATGATTGACCATCGGATGCATCAGCCTCAAAAGAAATCATATCTTATATTAAGGAGGCAGAGAGGTGGCTCAGCAGTTAAGAGTACTTGCTGCTCTTGTAGAGGACCTAAATTCCGTTCCTAGCACCTATGTCAAGCAGTTTACAACTACCTATAACTCTTAGCTCTAGAGAATCTGATGCTTTCTGCCCTCCGTGGGGCACCAGTATTGCACATTGCACATGTGTAATGTGCGCGCACCACACACACACACACACACACACACACACACATGAAACTAAAGATTTTTTTTTTTTTTTTTTTTTTTTGGTAAGAAACCACAAGTGAGGTCATTGTAGTTGATTCTAGATTTGTGAGCATGCCCAATGAGAGCAGCCGTTAGCAGTGTAAGATGGGTGGAGGTCGGGATGAAGGCACCAAACACACATTGCTCTGAAAAATCTTCAAACTCATATTTAGTTCTTAAATAACTTGATGCGCAAGTATTCTTCCGATGTAGCCACAGAGGAAAATACCATTTTTCATCTTGTGCATTATTTTCTCCATGGTAAGGCACCGGCAAGCACACTCATCTCGGTGGAAGTCCAGTGAATCCCAAAACCCCAGGACTTAAACAAACAAACAAAAACACCGGGTCAAGAAAAATTTGTAGGTCAAGGATGCGGAGTCCGTGTGCTTGGAAGGCAGAAACGCAGGTGGAGCAGAGAGCAGCCCTGTTGGAACTGTGGAATCACTAGGTAACCTGAGCAATCGGTGGAGGCTGCTAGAGAGCTGGCTGGCAGGTACCCCGATGGTCTGTGCTGATCGGAGCACAACTGGGAAACTGTGGCATGGGTCAGGGTCTGCAGCTTGCCCGCCTCATCATACGGATCTGCTTGCATCACTGTGTTTGTTGCTGAAAGCCATCCAGCTTGCTGCAGCCACGTCACCCGCCATTTGTCAGCCTGATTCATTGCCGGCAGTAACTTTTCCTGATGTCTCACTCTCTGACACTTGTATTTTGGGATTAAAACTAGATGTCCTAAGGGGCTAGGGATGTAGCTCATTTGGTAGAGTGTTTTCCTAGCATGCTGGAAAGCCTGGATTTCCTACATAAACCAGACATGGCAGCATATGCCCGGGACTCTGAAGATTTAACACAAGGCTCGGAAGCTCAAGTTGAAGGCCAGCCTAGGCTACAGAGAACAAAACCTGTGGTTGAGAGAAGCATCCTTGGCACTGTTCCTCACAGAGACAAGGCCCAGGCTAGCAGAAGGAGGAGCCACTTGAACCATTTCATCATATCTCTGTATAAGTCGTATGAGTTCTGATGGCCTGGCTCCTCTCTTCTCCAGGGCCGTTCACAGTCCCATCACCTCTGTGGTTGGGCTATGCTTGATAGTGAGGTATAGAAAGATACATGTATGTGTGTGAGTATGTATGAGTATGTTTGTGTTTCTGAGTGCATGGTTGGTGGGGACAGGTGATGTCTAACTTCCATCCACCCATCACCTGGGTAGTTCTAAGTCCTCCCTGAGTACTGTTGCAGAACTGAGTACTCCCAATGAACCATCTTGTTGGCCCAGTAAGTCTGTTTTCAGACATGAACCTGAATGGATACTAGGGAGAGAAAAAACAAACTGACAAGTTTTCCCTGATGTGGAATCTGGTTTTGCATTACTCAAAAGAAAAAGGAAGAGCTATTTAGCTGGAGGAAGGGCGCCAGAGAGGGGGAAGGGAAAGGGGAAGAGGGAAGGGGAAGGGGTATGAGCAACAGCCTATATGGTGTATGTATGTGATCGATGCTATCAGTGCGTTATAATAAGAGACATCCCATCTCTAAGAGTTTCCCAAAGGCCTATGAAGGATGCAGGGGGAGGCTTTTCCAAGTGTGGGTGTTTTGGAACAGACTGGTTAAGTTGCCCATACCGAACACCTTCAAAGATCAGGACCATGGATGGATGCGTCAAGAGGAAAGAAGGGATCATCTCCTAGGACAGGGTATGGGCTAGGTCATCAGCTCTTTCCTCCACTGGCTTCACCCCTGATCAGGAACACGCCCAGAAGGGATATTCCCACTTCTTACTTCCACAAGCCTTGCCCACATTCTTCTCTCTGCCCAGCTCTGAAATCTGCTTCTTGTTTCCATCTGATTTTAAGACAGGACTTCTTGTAGTCCAGGCTAGCCTAGAACTCACTATATAGCTGAGAATAACCTTGAACTTCTGATCCTCTCGCCCCCACCTCCTGAGTACTGGGATACAGGCATGTGTCACCGTACCCAGTTTATGCAGTAAAGGATTGAGCGGGAACCTGTACACGTTAGGGAAGCCTTCCACCAGCTCAGCTACAACCCCAGCCCCACTGAACGTAGTGGTGCACACATGTAAACTCAGCACTGGGGGAAAGGAGGCAGGAGAATCAGACGCTAAAGTTCATTCTCACCAGCATAGTGAGTCCCAGGCCAGGCTGGTGTGCACCAGACCCTATCAAAAGAAAAAGAGGAGGCAGGAGGAGGAAAGGAATGAGGAGTAGTCATCTTTCCCCTCACTCGTTTCTCCTCTGGGGTCCCCTGGAGATTTTTCAGAATTAAGTCATGATCTAAGTTAGATGAGAGAGAGAGAGAGAGAGAGAGAGAGAGAGAGAGAGAGAGAGAGAGAGAGAGGAGAAATTCTCCCCAGAAGTAATGAGTAAGAATAAAATGGGGCCGCTCCACAGACAATAAGGTAAGACTCACATCTGAAGGCAGCCACAGGTGGCAGGCAGAGGTAGGAAGGGGAGGTTTAGTTTAGCTTCTCTTTTCAAGGTTCTTGGATCTTGAAGACAGACAGCAAAGCTAGAGTCAAATGGATCAGCAATAAAGCGGCAAGTCATGTTTGGATGGTCAGCCATCCTGGGTCACATAGCTCCAGGCTATTTGGGCAGTCTTTCCTGCCACTGGTAGGGGAGATAAACTGAAGGCTGGCAACCCTTCTGTTTGACATCAGTTCAAATTCGTAGGTCAATGTTATTGGCCATAACAACTCAGGGAAGGAAATTAGAGAAATAATATGAGCACCATGGCCTCAATGTGGTTTATACAACACACCTCCTGGGAGCTGGGAAGCTTCCCAAGGCTCTGGAGTTAGTTTCTTTACATACACCTGGGTTCATGGAGACTCCACTCCGGTTGTTGCAGGAAGAGTCAGTTAAGCGGTTTTGCCTTTGGTACCTGAAGGACTCCAGCTGACATTGCTGGTAGATATTCCCTGTTCTGTAAGGAGGTTCTGCAGGTCTCCAGGGCCAAGCTAGGTCTAAGAGTGGATTCTAGCCATTGGGGCCTCTGGAGTTCAGGTTTTGCAACTATAAATTTATCTGTAGATTTTAGTGTGTGCTGCAGAGCACAACACACTTGGAGATCTTCAGCATCAGGGAACATTCAGCTTGATGGGCTGCTAAATAAAATATCCGTATCATTGCATAAATGTTTATGCACAAAATGAAAAATTGAGGACTGGGGTGTAGCTCAGTTGGGAAAATGCTTTTCTAGAGTGCAAGAAGTTCTGGGCTGGATCTTCAGTACAAAATAAACCAGCACTTGAGAGGTGGATGCGGAGGATTCTGAAGTTCAAGGTCATCGGAGGAAAAAGGAAGGAACCTGGAAAATGGGGGTGGGGTGGGGGTGGGACTGGGGGTGGGGGTGGGTAGGTCTGACAACTGAAGAAGCTAACTGGAGGGTCTTGGGAATAAGTTTTTTTTTTTTTCTTTTTTCAGATCGAACCTAGAAATTGTACTTTCCTCAAGATCCGCTTAAGAGAATCTGGTTGATGGCTTTGGTCTGAGAGTTCAGACATCTCTTGTGCAACTAAGAAAGACCTCATTTTCCATTTGCTGGATCCTCCTGGTTTGTCATCCCTGAGTCCTGTAAGAAGCTCATCAGGAGGTCCCCTGCGCCGGAAGGACCATGTGAGCTCATCCCAGATGATGGGTGGCACCATGGTTTTAGCAGCTCACACAGTGGAGAACCACATTTGCTCTGGAAGAGCTTAGCAACATGTATTTGATAACACAACAAGGTCAGCTTGAGCTCTATCCTTCTGTGGCCATACTGAACAAAAGGAGAGACAGACAGACAGACAGACAGACAGACAGGCAGGCAGGCAGGCAAGCAGACAGAGGCAGAGACAGGCAGACAGAGACAGAGAAACAGAGAAATGATTCCTGAATTATTTTTAAAAATTAATTTTAAAATTCAGATCAATTAATCAGTAATACATGCCTGTAGTCTCAGCCCTAGAACAGATCAAACAGGAGAGTCTCAAGACTAAGGTCAGCCTGGACCACTGGTGACTGTTTCAAAGAAAACAAATTACCATTTGGGCATAATGGCACACGCCTTTTAATTCCAGTCCTTGGGAGGCAGAGGCAAGTGGGTCTCTGAGTTCGGGACCAGCCTAGTCTACAGAGTGAGTTCCAGGTCAGCCAGGGCTATACAGAGAAACCTTATCTCAAACCAGCCAACAAAACCCACAGCAAACCGAAAACAGGTTATCCTTTAAAAAGACGATTTAGCTGGGCAGTGGTGGCACATGCCTTTAATCCCAGCACTTGGGAGGCAGAGGGAGGTGGGTTTCTGAGTTCGAGGCCAGCCTGGTCTACAAGGTGAGTGCCAGGACAGCCGGGACTATACAGAGAAACCCTGTCTCAAAAAAAAAACAACAACAACAACAACAACAAAAAAGACAATTTAGCCAGATATGATGGCTCATGCCTTTAATCCCAGCACTTGCAAGGTAGACACAGGCAGCGAGTTCAAATCTATCCAGGTCTATATATTGAATTCCAGGACACCCAGGGGTACAGATTAGAGAGACTTCATGTTTAACAACACACACACACACACACACACACACACACACACACACCCCACTATGTGAATACACAGGTTTATGTGCATCCTATCCCAGAGAGCCTGTGGTGATTATAAAACAGTAAAAATAGGGCACAGTAGACAGCACCTTCGAGATCAGCTTAGAACACTTACCTGTCACTTCTGTGTCACTTTTGGTGTGGCAGTTATTATATTTCTATAATTCATCTTTTGAGGGAGGCTCAGAATCGGTATGAAATGATATATGTTTACCTCTTTACTCTGTGAATCAGGCTCTCATATAGTCTAAGCTGGCCTTGAACTCCTGGTATAGCAGAGGGTGGCCTTGATCTGGGAGCAAAGGTGCTGTCATTTCCAGCAGAGAAATGATATCTAGACCAAAGACACAGTTTTTATTATATAGCCAATGCTTCTTTAAATGCCTGGCAACCCTCCCTTCTGCAGTGCTTGATGGTGTGTTACTGAAGGAGTTTTCCTAAACACCAGCACAAATGAACGGGCACACATCAAGCATACAAGACCTGGAGGAGGGAGGGGGCCCTGCCGATTCCTCAGATGCAGTGATGGATGAGAAAAGTAAGGGTGGACCAGAGCAGCCACAGCATTGAAAGTCTGTGGTTTCATTTCACAGAAGTAGTTGTTCAGCTCTGTACTTGGTTTGCCATTGGCAGTGTTGTATAGGGGGCTGAGGCTCAAACCCAGGCCCTTACCACTAGGGACTGTCATTCTTAGCCTTCCAACCTTAAAAACAAACAAAACAACAACAACAAAAACTTATTTTGATTTTCATTTAATTTCATATTGCACCCAGGAACTATTTTAAGAAATCTTGTGTCATAACCTGTGACCAAAAGTTAAGTAGCAGTTTTCCTAATGTGTCTGCGTTTGCTATAAAGAATTGAAACTGAGCCAGGCAGTGTTGGTGCATGCCTTTAGTCTCAGCACTTGGGAGGCAGTAGCAGATGGATTTCTGAGTTCGAGGCCAGCCTGGTCTACAGAGTGAGGACAGGACAGCCAGGGCTATACAGAGAAACCCTATCTCCAAAGCCGGAACAAAAAAAGGTTTGAAACTGTGTGAGTATTTTCATTGTCTGGCACTTTATAACAGGTCTTATTTGGTATTGACATTGGTATTTGGAATGAGCATTTGAAGGTTTTAAAAGCTTCAGTATTTATTTTGTTCTAAAATAAAGTACCTTTTCCCTCTGTGTATTCTTTCTTATGTGTAAAGAATTTCTAGATTTTTTTTTATTTTAATTTTTATGTCTAGGTCTTTTGTCTACACACATGACTGTGTACCATGTGCACGCCTGGTGTTCATGGAAGTCAGAAGAGGGCATGGGATTCCCTGGGACTTCAGTTACAGACAGGTTTGAGCTGCTATGTGGTTATTGGGAATTTGAACCTGGGTCCTCTGAAAGAGCAGCCAATGGTCCTGATTGGTTGAGCCACCTCTTCAGCCCTGGGTGTTGTCTTTAATGTACATATTATTTTTGTGAAGTCATTTGTTACAAAATGAAGTATGTAATAACAAGTCTTTTGGGGTTTTCCCCCCTAATTTTATTATTTCAAGGAAGGTACAATGAAGAGTCTTCACTCAAGGGGAAAAACTACCCTGAGCCTGTTTTTGAAGTAAAAATTTTTGTTTGGCGATTTCCTCCGATAGGTAGAGTTTATTCTGGGTCTTATTTCAAAGCCGATTATTCTGAGAAGAGAAGGGCAATATTACAAAGACAATCACATTGTGTAAAAAGATTTGCTTGTGCCTCATTCATATGTTGTCAACAATATGACCTAAAAAATAGGAAGAAAGAGGTGAAAAAAGACACGAAACAAACATAAAAACAGTATCTGCTTCAAACATCAAACTTTTCCGTTTGGAAGGGCATCTTTTAGGTCTTTATCAACATCCAAAGTATAAACAAATCAAAGGTGTCTTTCTTGTTCTTTTAAAAAACATTAACTGTGATACACATCTCTGTGAGGTAGGTTTTAACATATTTTTTCCTATTTTTTTTCCCCTGCTCCATTCAGTAAGAAGGATAAGCCTTTAGAGTATCCAGTCACCGTGGTAACTGCCAAAAAAATTCTCCTGAAGTTTGAAGAGGTCAGGTCTTGGGGTCGACAACTCTGCCCTCTCCCTGAGCCCAAGCAATGGCGGTCCTGCGGTTGGAGTGTCAGGCCAGATCTGACCGTGGGAGGTGCCCCACTCTGGCACGGAGAGAAATTTTTTGAGTCAGTTCATGGCCTAGACTCTCCAGGTGGCCTCCAAAATCAATTCTGACCTCCTGACCCTGTCTCACAGAGGCATAGCATGCACCCTAAGTAAGGATTTAGCCAGAGACGACAGCATTTGCTGAGTGTTATTTGGGACAGTATAAACACTTGAACAGGCAAGTGAGGGGTTGTCAGCCCCAGAAATCATTAAAGCTCACAGCAAAACAAGGAACTCTGCTTTCAAAAGTTACAAGTGCCCATGTGTCTGATTCAGAGTCCCTACCGGAATAAAAATCAGTTTCATGTAAATAATAAAACCAACAGTTACTCTTTTATATCTTTTGCTACAAATATGCAAATAAGATAGAAAGATCTTCAAGGAACTAGACAAAGCACGAGTATCATGTGCTAGAGAAGGAAGCTAATTATTAAAATTCATTAATAAGCAAAGAACTTGTAGCATTGTTAAAGTGGTAAAGTTCATGCCGGTTTTGAAAGATTTTAAAGGAAAAATTTTGACAGTGCTGCCTTGTCTGGACAAAGAAATCTAAGCAGTGGGGATGAGGATGGAATTGTCTGCCTCACTCCCTTGCTACTTTGTAAAGCAAATGACTTATAGCCTCCATTTGGATACAAAGTAGAGAAACTTTGTAAATAAGGAAAATCCCATCACTCACAGCTAAAGAAGAAGAAAAGAGAGAAAAGACAAAATGTAACAGTGTCTCCCGGCAGAGTTACAAGTTGTCAACAGTTTAAGCTATCTAAAGTCTGGGGAACAACACCAAGATGTATATATACACTTGTGATTCTCTGTGTGCAAGCTGTGCAGAGCATGCACGCTCATATACCCTTGTGATTCTATTTGTGTGTGCTCATGTGTGTATGTGCACACACACACACACACACACACACTTTCTTTTTTCAGAATGCATCATCACTCAAGTATCACTTTTCCTGAGAGAGCAGCGGTCCAGGCCACTCCCTGAAAGAGGCCCAGAAGGGCTCTGCCTTGACCCCCGCCGAGCTCCCCCCTCATCCCTATTTGCTTTCCCTCTTTGCCAGCTCTGCAAATGGCAAGTTCCTTCCCCATAGGAAACAGCTGCCATGCCTTTCCATCTGATTCTTTTGTGAAAATTCTAAGTGAGGCTGAATATCCTTTGGGGTACAGACTGGGAGGGGAGTGCTCTACACACACTTTCTGCTCCAAGGCCTGGGCCTTACTAGGCTTCTCACTCCATTAAATCCCTATTATAAAACTTATCTCCACAAAGCCTATTATAGTGTTCTGAGAACAAACTGGACCATGAATAACTTAGTTGGAAGTGTAGATTATTTTCTACTGGAGAAAAGTTAGACATGACAACAGCTTAGCCGAGAGAACAGTGATTCATCTTAAATGGATGGATTCAGAGTGCAATAAAGAGCATCTCTCTGTTTCCTCTTCACCCTCATGACACACTTCTTTGTCTTAAGCATGTCCTGATGATGCCATTGTTCCCCAGCAAAGCACAGATCTCACAGGGATAATGTCCTTCTAGCAGTGGACCTGTAGACAGATAGATAGGTCAAGGGGCTCCTGTACTCAGATGTGGGATGAAATAATAGGGATAGGATCTTACATAAATCAATTTTCCAATTAAATACAATTATTATTTCCTTTTGTTTCCCCATGGAGTCCAGGCATGATGGCATGGTGGAATATTCCTTGAATCATAGCACTCCTGAGGTGGAGGGCAGAGAGATCTCTATGAGTTTAAGGCAAGTCCTGTCTATGCAGTGAGTTCGAGGACAGCGCAGTTGCACAGTAGAATCGAAGAAGAAGAAGAAGAAGAAGAAGAAGAAGAAGAAGAAGAAGAAGAAGAAGAAGAAGAAGAAGAAGAAGAAGAAGAAGAAGAAAGAAGAAGAAGAAGAAGAAGAAGAAGAAGAAGAAGAAGAAGAAGAAGAAAAGAAGAGGAGGAGGAGGAGGAGGACGGGGGAGGGGGAGGGGGAGGGGGAAGAGGAAGGGGAAGAGGAAGGGGAAGAGGAAGGGGAGTTCTGTTTCTATGGAATATACTATATAGCTTACAGAATACTTTAAGTTTCATTGTTTTTACATTTATATTAAAGATGTATGTGTGTGTAGATGTTTGTGTGGGTGTGAGGATGGTTGTGCACCCATGGATGCGTGTGCACGTGTTTGGACAAGCCCGTGCCATGGAGCATAGGGAAGTTACAGAAGAACTTGTGGGAGCTGCCGACCTCTGCCCTGTGGATCCCAGAGATTGAATTTACATTGTGAGACTTAGCAGCAATCACCTTTCCTTATGGAGCCCTCTTGCTGGCTCTGGAATACCTTTGACTCCTAGTTTTGTTTGACACCCTAAAATGACATTGGGGAAAACCCTATCATGAATCTTGCTTAACAATGGCATTAACTTAGATTATTATTATTTTTTTTTACATTTTTATTGTTATTTTTAGATGGGGTCTCATGTAGTCCAGGTTGGCTTTGAGCTCACTAAGGATGACTTTAGACTTCCAGTCTTCTGCATCTGCTTCTCAAGCTTTGGGACACCAGCATCTGTCACCACACCTGCTCTCTAGAGCACCTGAGGTGGAGACAGAGCTTCTCTGTGCACGCCAAACAGCACCATGAGCTGAGCCCCAGCCACCAACGAGGACTGTATAACTCAATGGTCAAAACACAAAGATGGGCTTGTCATAATCTTTGGGTTCTCTGTTCCTCACTATCAACATTTTGATTTAAAGAGTAGCAAGTTTTATATCTTTTAGACTAAAAACAAAACGTTAGAAGACATGGGCTGATGATAAAGAGGAAAGGAAAGGAAGGAAGAAAGGAAGAAAGGAAGAAAGGAAGAAAGAAAGAAAGAAAGAAAGAAAGAAAGAAAGAAAGAAAGAAAGAAAGAAAGAGAGGAAGGAAAAAAGGAAGGAAGGAAGGAAGGAAGGAAGGAAGGAAGGAAGGAAGGAAGGAAGGAAGGAAGGAAGAGAGGCCAGGCATGGTGGCGCACTCCTTTAATCCCAGGACTCGGGAAGCAGAGGCATTTTGTAGACCAGGATGGCCTCGAACTCAGGAATCCACCTGCCAACTGTTGCGATTAAAGGTGTGCACCACCACTGCCCGGCTGTATATGATTTCTAATGAAATATTTTGATTGATTGATGATTGATTGAGACACACTGTCACTATGTATCCCTCACTGGCCTGAAACTCTCTATATAGACCGTGCTGGCCTTGAATTCCCAGAAATCCGCCCCTTTCTGTTGTATATGATTTTAAAACACTTGTTGAGAGCTCAAGACAGTTTTGTGTAATTAAATGACTACACAGGTTTCCTTTGCTGCTCTGATCAAACCCAGGCCTTGACCATGCTACACAAACTTTTTCACCTCTGTGCCCATTGATGGATTTTATTTTCTTTTTTCTCTTTCAGGGACAAGGTCTCATGTAGCCCCAGCTGACCTAGAACTTCCTGTCTATCAACAACTCACTACTTAGCCAAACTTAACCCAGAGCTTCTTTCTGATCCTTATGTCTCTGCTTCACATTCTTCTGGCTTAATTCTGGGCTGGATATCAAACCCAGAATTTCTTTTTCTTTCTCTTTTTTGAGGGGGTCCAGGGATTAAGGGCTCCCAGCTTCATTCTTTATAAGTGAGCACCCTACCCACTGTGCCATGGCCCAGCCTTTAGTTTTTATGTACTTCTATCGTTTAATAGCTTGGCAAGATTGAAGAAACAAAATTATTTTCTACTTTTGTTCTTCTTGGAGTTTTGGTCCTCATTTTTAAAAAGTCTACAGTGCCCTGCATGATGGTACATGCCTTTAATCAAGCACTTAGGACATAGTAGGAACTCAGAGTCATCCTAGTCTACAGAGCGATTCTAGGACAGCCTGAGCTACATAGCTTGCAGAATGCTACGGGGTCATAGGTTTTGTTTGCTTGTGTTAATTTAGCCCTTTCTAAACATAAAAATCAAGTGAGGTGGTGGCTGCACAATCCCTTAATCCCAGCACACGAGAGGCCGAGGAAGGCAGATCTCTGAGTTCTCTCTCAGCTAGCCTGGGCTACAAAATGAGTTCCAGGATAGCCAAGGCTATACAGGGAAACCCTATCTTGAAAAACAAAACAAAAAGACAGACAAAATGATGCCATTGTTTGATTCTTCTTGGTTTTATCCACTCCCCGGGGGTCAGATAGAAACAAAATTTGTGCAGTCCAAGTTGGCGCCATACTTTATACAGCTCAGCCTCCACCTACCAAGTTACAGGTTTGTTCTACTCTGCCTATCCTTAGTCATTTTGTTTGTTTGTCTGAGATAGAGTCTCTATCTTTAACCAAGCTGACCTTGAACTCTTATCTTTCTTTGTGTTTCTGCTTTCTGGATGGCCTGTGTGAACTTTTAAAAAAGAGGGGGAAACTTGTGTCTGTATGAGGGGTGTGTGTCAGTGATAAGCACTTGCCCAGGAGGTTAGAGACCCGTCTTTATTTAGTCAGGAAACACACACATACACACACACACACACACACACACACACACACACACGCACGCACGCACGCACGCACGCACACACTTGGGGCAGTTTGGGTCCCAGGAATGCACAACAAAACCTTCCCTCGGTTTGGGCGAATGACTAGTCTGAAGGATCTCCCAGATGACGAAGCACGGTTGTCAGTCGTTGTCCGTCAGTGTTACAAATCTTGCCAGTATCTTCTGATATCTTTATAATCTTCCTAAGTCAGTTTTAGAAATCAAGTCCAAAAAGAAAGTAATCAAATTGCTATATAGCACTTTTTTTGAGATTATTATTTATTTTGTTTTATTTTTGGGGGGGGGGGGTGGTTTTGAGACAGGGTTTCTCTGTATAGCCTTGGCTGTCCTGGAACTCACTCTGTAGACCAGGCTGGCCTCGAACTCAGAAATCCGCCTGCCTCTACCTCCCCAGTGCTGGGATTAAAGGTGTGCACCACCATGCCCGGCGAGATTATAATTTAATTACAACATTTTTCTCCTCCCCTTCCTGCCCTCCAAACCCTTCATATGTCCCTCTCCTCTCTCTTTCAAATCTTTTCTATTTGTTACTGCAACTGTGTATATATATACATATATTTTCCTAAGTACAGCCTGTTGGGTCTGTACAGTTATTTTTGTATGTACATGTTCAGGGCTGACCGTTTGGCAATTGGGCAATGAACTGATGTGAACCAATGTGCTCTTCCTTGGGGGAGACCAGCTTTCCTTGGGTGCCTGTAGTTCTTTGTGTGGGGCTGAGACCGCATGAGCTCTGCCTCTTTTTTTTTTTTTTTTTTTTTTTTGAGCTCTGCCTCTTGCAGTTTGGCATGTTCATTGGTGTCATCCTTGTTCAGATTGGGTTTGAGTGGTCATGTTGGTGAGTCTTTATGGGTGTAGCTTCTGATGTTACTAGGAGACTCAATCTCACAGCAAACTCCCTGATCTTTTGGCTCATCCTTCCACTCTTTGCTATATAGCATTTACATGTGATTATATAACAGTACTGTCTATGCTCCCTGGCTGGGAAAGTGGATCCAGTCCCAGAGTCACCCATCCAGTGTCCTGTGAGTATCAAGGGCACACACCTCATCTTCTAGCAACCATTAACTATCCAAGATCCACAGGCAGGGATGGGGCCCTGTGACCCTCTCCTCACTAGCTACCTTGTTTTGCTCTTTAAGACAGGGCCTCCTGCAGCGGAGACTAACGTAGAACTTGTTATCTTTTTGTCTCCATCTCCTAAGTGCAGACATATTGGGCATTCACCATTATGCCTGGCACAAATAGACTGAAAGACAGGAGCGGGAAGTAAAAACCTTATAAGCACATGTCAGAAGCTCCAGAACTGCCCTGTGATCATCAAATTAGTCAACAAATACAAAAGTTTTGAGTGATGTAAAATAAGACAGGAGGGTTCTTTTCATGGCTTATTGCTCCTTTCTTTTCTTTTTTTTTCCTCCTTTTCCTTCCTTCCTTCCTTCCTTCCTTCCTTCCTTCCTTCCTTCCTTTGCCTTTGAGTTGACGTCTCCTGTAGCTCAGGTTGGTCTGTCAAATGCCCTGTGTAGGGGATCATTTTAACATCTGATCCTCCTGCCTTCCTCCGTCTCTCATTCTAATGGCAGGCATGCACCAGCACACCCAGCTCTTACCATGAAATCTTAAGTCAGTAGAAACTAACTCATACCTAATGCCTGAGACCCACTCAAATAGAAAAACTGGGTTGAAATCGATTTCAACAGCAACTCAAACTGAAGTCTGAGGCTTATCATGAAGATAAGCTGCAGGTCTTGGAAGGAAACACTACTCCTGCCCACAGCTGATTAAGTAGGAAAGATCACTAGTGAGTTACTGCTGACTAAGATTGGTCCAGAAGTATGTTTGGAGCCAATGCTACTTGCTTGGCTCAGAGCCTTGTGCTTGGCTGGGCCCTAAGAGGTTTTGACTCACAGACTCCTTTCAGTCAGGAGACAAACCTTTTGAGGACTCAGAGAGCAAGGTGTTATGTAGGTTCCATTGAAACAACAACAAGAAGAAACAAAACAGGGAAAAGTCATGTTTCCTACACTCAAGAGATATCAACAAATGCTTACTGAGGCCTCAGTTCAAAGCAAATCCCTTACTTAGCCCCCAGAACCTATGTAAGGGGCAGTTGTTTGTAAGGCTTTCCTTCATAACCACAACAGCTGTTCAGCATCAGGAATGCCCAGTGCCATATCAAACTTGACTCTGACACAGGCAACAGTTCAGGCATTTCAAGAAGCATACTTGAATATTGAGTGTGACATGTGGAAGAATAAGAGAAAGAGAGTGGTATCAATTCCCCAGAAGTATGTAGCTCAGAAAGATTAAGGTATGGTTTGAACCCTAGATAGATAGATATATAGAGAGAGAAAAAGAGAGAGACAGAGACAGATTATATATGATAGATGGACATAGATGGACATAGGTGATAGATACAAAGATATATATACACATGTAGATAATAGAGATAGATATATAGTTGGCAGGCAAATACACACACATATATAAATATCAATAGGTAGATGCTAGATATAGACTGATTAATATGTGATAGAGACCAGTAGGTCCACAAAAGATTGGTGAATAAATGATTAGATAAATGAGAGGTAAACAGATAAAGAGATAGGTAGGTGGATAGGTAGGTAGAGAGATAGGAAGATAGATAGAAGAGAAGCAGAAGAGAGGTCATAAAATAGCTGAGGGCCAGGCACAGTGGTATATGCCCTTATTTCTAGCACTCTAGAGGCAGAGGCAAGTGGGTCTCTGTGAAATCAAGGCAGGGCCTAAGCTACATAGTGAGTGCCAGGTCAGCCAGGGAAGCACAGTGAGACTGGGCTAAAAAAGCAAGTGAGACTTTATTACATGCTTGCTTTTACTTTGCCATATTTCAGGGAGGCTTCTAATATGGTACTGATGATACAGGGAGACTCACTTCATCCTTTGTTGTTCTCATCATTTGGGGATTTTGTTGTTATTGTTGTTGTTACCGTTCATGGATGTACGGCATCTCCCCACCCCCCTTTTTTTTGTTTTTTGTTTTTTGTTTTTTTTCGAGACAGGGTTTCTCTGTGTAGTCCTGGCTGTCCTGGAACTCACTCTGTAGACCAGGCTGGCCTCGAACTCAGAAATCCGCCTGCCTCTGCCTCCCGAGTGCTGGGATTAAAGGCATGCGCCACCACTGCCCAGCTCTTCCCTTTTAATTGTAATACTGCCCCTGCACCCTCCTGAAATAGAACCTTCATGATTTGAATGCTCAAGATTTTGTCACATAAGTGAAATGGGTCTTTAAAGGTCTCAATCAGATTGGCCTTGAATACACCATGCAGCCAAAGCTGGCCTTGAACTCATGACCCTCCTGCTTCCACCTCCTGAAATCTAGGATTGTAGACAGGAACCACAATGCCTAGCTTTCACTCCATAAGGATTGTTGTTGTTGTTGTTGTTGTAGGCAATGTATATATGGATATGCATAAAGGCCAGAAGACAATGGCAGAGACAGCTTTGTCTCTCTAGTCTTTGTCACTGCTGTATAATGTCTCATGAGTCTGCATCAGCACATGTCATTCTGTCGATGGTCACTTAGGCTGCTTCTGGTCAAAGCAGCTGGTAGTATTTTACACTCGAACATGAAATAAGCGACGAGATGAAGGCAGGTGGTGAGATCATTTTATTTCTAATCAGAACGAGACTCAGGAAAATCTGTAAATTACTGGTGGCCATGCACTGGGTAGGTAACAAAACCCACAAGGCCATTAGTTAACATAGGGCCATACTTAAAGGTTTCTGTTTGCTGTGGAATAGCTGGGGGTCAAACCCTGTGGTCCTCTCCTTAAAGTAAGACACCCTGCTTCCTAGAATAAGCAGCACACTGTCACCTGCCAAAGTTCTCCCTTGGGATGGGGAAGAGAGGCAGTTAGAGACAGTGTGGATGTGAGGTGAGACACCATGGTACATGCTGACACTGAATGCAACGACATAAACCATAGTGCTGAGACGCCTGGAGGATGGATGGCTGCCTATTCTGAGGGAAGACAGCTGCTTAGTCTTCTAGCATGTGCCAATGATTACTCTAACCAGGCTCTGATACTGCTGATACCTGTTCAGCAAGGCTGGGGAGTCGAGTCCGGGTGGGGAACCCTGAGGTGGCAAACGCTTTGGCTCAGGAGTCTGAGGCTAGCCTGCACAATGAAGTCAGACCTTGTTTCTTTGGCTGGTGGCAGAGGTTAGCATGTGATCCCCCCCTCACCCACAGCGGCAGCGTCTCCCCTCAAGAGACAAGACCTGATCTTGCTTGCTGAACAGGCTGCCCCTCCTGTGTCCCTTCGGAAGATTGTTGGAACCTTGTCTGTATGGCAGTGTAGCAGCTAACCCTGAAGACCTATCTGTTACATGGAAGATTCATGTTATATACAGCATTGGGTTTTGTCACGTTGGTACACACAATCTAGAGTCACCTGGGAAGAGGACCAGCACTAGAGACGATGCTTCCATACAGGCAAGACTGTAGAGCATTGTCTTGATCAGTGACTGATGTAGCAGGGGCCAAGCCCACTGTGGCACTGTCAGGCTTAAGCAAGTAGATCCGGTTGCATAAACAGGCAAGTGAATGGGACGTAGCAATAGCTCATCCATCAGTTAAGAGCACCGCATGCTCTCCCAGAGGTCCTGAGTTCAATTCCCGGCAACCATATGGTGGCTCACAACCATCTGCAATGGGATCAGTGTACTTATATATGTAAAATAATTTTTTTTTAAAAAAGGGAGGAGCAAGTGAGTAAGCTGTGGAGAGCAAGGTAAGCAGTAAGTGGCGTTCCTCCACAGCCTCTGCCTCAGTTTCTACCCCAGGATTTTGCCCTCCACTCCTGCCTATTTCCTTTGATGATGGACTGTAAGCTGTAAGATGAAATAAACCCTTTCCTCACCAAATTGATTTTGATCATGGTGTTTTGTCATAGCAGAATAAATCTCATGTGTGTGTTTGTTATTAAGCATCTAGGGGGAAAGGCTACAGTATCATTCCTGGTTAGTTCTCTGATCCAAACCAGAAGGTGGGCATCCTATACCTGTAATGGTAACACAGCACACTTCCTGGAGAGGGAGGACCAGAGACATCTCAGTCTGCCTCTCCACTGCAGAGCAGCCCCAGCCTCATAAAAAGGAAACACACTTGACTTTGCTCACAGCTACTTAAGGAGAAGGTGAAAACTGCTGCTCTTTCTGTCACAAATTCCCTTGACAACCAGAGCTCGTGTGTGACATTGTGACCTCTACTCTATACTCAGTCAGTCATCAGCCCTCACAGGTCTTCCAAGTGGGAGTGGAAAACTGTACTTGTGCCAGTTGGAGCTCAGGGTCAGGTGAGCCTCCGGCAGACAGAGGCAAACCAGCTATTTGGGGGGTTCTTGTAGGTAACAAACCAGTCGCTTTGGTTCTTGCATCCACATCTGTAATAGGCCGTATGTGCTAGGCCCGTGGCCTTTGGGCCTCCTGACTGACTGACATACAGCAGCCAAGGTTCATGCACACTGTGGCCAAAAGTGTCTTGAGCTGGGGTTTTCTAGAGACTGTTCGGTCTGAATTATTCTGAAACTTTCTCTGATCTTCAAATGATAACAGGGTGTTCAGGCATTCAGGCGTTATGTTGCTTTCATAATTCTCTTCCTTTAAAAAAAATGTCTTACTTTGCCAGGCAGTGGTGGCACATGCCTTTAATCCCAGCACTTGGGAGACAGAGGCAAGTGGATTTCTGAGTTCGAGGCCAGTCTGGTCTACAGAGTGAGTTCCAGGACAGCCAGGGCTACACAGAGAAACCCTGTCTCAAAAAAAAAACAACAAAAAAAGTCTTACTTTTATGTATATTGGTGGATTGCCTACATGAATATCTGTGTAAGACCTGCATGCCTGGTACCCTTGGAAGCCAGAAGGGGGTTGTTGGAGTCCCTGGAACTGGAGTCACAATGACTGAAGGTCATCTCTAGCCCCATCTGTTTTTGTTTTGGTTCTGCTGTGTTAAGTTGTAAAGTAGGAGGAGGTGCTGGGAAGGTGTCTGAGTGGTTGGAACATGGGTTGCTCTTTTTTTTGTTTTGTTTTGTTTTTCAAGACAGGGTTTCTCTGTGTAGTCCTGGCTGTCCTGGAACTCACTCTGTAGACCAGGCTGGCCTCGAACTCAGAAATTCGCCTGCCTTTGCCTCCCAAGTGCTGGGATTAAAGGCATGCGCCACCACGCCCTGCACATGGGCTGCTCTTGCAGAGAACTCACATTCCTCTTCCAGGGCCCAAAAGGAAGGAAGCTTACAAACACCTGAAAGTTAATTTAGAAACCTGATGCTCTCTTCTTGCTCCATGGACACCAGGAACTTATATGGGTACACCTATATACATGCAACACTCATATTATACGTATTATATATACACATATTGTATATATGCATATATATACACACACATATATATGTGTGTATATGTATGCATATATATATATATATATATATATACATTGACATATGATTAAAAGAGTCAGTAATGAAGAAGGAACTATAGAGGCAGATCACTTTTTTTGGGTTTTTTTGTTTTTTGTTTTTTGGTTTTTTGGTTTTTTTGAGACAGGGTTTCTCTGTGTAGCTCTGGGTGTCCTGGAACTCACTTTGTAGACCAGGCTGGCCTCGAACTCAGAAATCCACCTGCCTCTGCCTCCCAAGTGCTGGGATTAAAGGCTTGCACCACCACACCCGGCTTGTCGGATCACCTTTAATAATAAATCTTTAACATTAAAAAAAAAAAACAACCTAAAAATTCCACTTTTAAATCTTTATTCCTTTCTTTTTTTTTCTTTGTTGTAATCTAATTCCTTTTTTTATTATTATTATTTTGGTTTTGGGCGAACAACAACAACAACAACAAAACAAAAACAAACAAACAAAAAAAAAACAAAATCTAGACACCCAGTTAAATTTAGAGAGCCAGGCTTGGCATGTAGGAATTGGCTGGCCAACCAAACTAGACTGTTAAACAGTTTGTCTTTTACTGAGATATATTTACACCGGAAAATCTCAATTCATCTCAAATTTGAATTTGACTAGGTGTCTGGTTTTTGGTTTTTTTGTTTTGTTTTGTCTTGTTTTGGTTTTGTTTCTTGGTTGTTGTTTTTTCTCTCTCTCTTTTTCTAGAGAATTTCAACAATAAAAAACTCATAGTAGTCTGGAGGTGTTATTTTGGCTTTGTTGGTGGTGGTTTTTTTTAAGGTTTTATTTTCCCCCAACTCCTAAGGATTAAGGATTAAGAATTAAGAATATTAAGAATTCTATGACCTGCTGCAATCTTGGAGTAGGACAATACCTTCATGGCTCAAATATGTCAAACAGCAGACGATACCTATTTGTCAACGTATATGGCCAAAACAAGGTATGTGGCATGATGATAGAGCCAGAAACCCGTCCCCAGATAAGGAAACAGAGACCCTGGCACACTGAGCTGAACAGCAGTGAGGGCAAGCAGAACTGGAAGCCAGCTGCCACCCGTGCTAGAGGAACAGGTTGGAAAAACGAAAGTTCACCAAAATCACAAATGTCTGAGGCTTGACATATGGCTCGGTTGATAGGGTTCTTGCCTAAAATTCTCAAGGCCCATGTTGGATCCCAAATGCTACTCCGAACCAGGCCAAAGTAGGTTGTGGTAAACACCTGCAGTCCCAGCATTTGGGAGGTAGAGGCAAAAGGATCGATGACTTCAGCCCCAGAGAGAGCAGAAGGCCAATAACGCCACTTTAACAAACAAAGAAAGAGTTAGAAATATTAAAATAGCATCACATTAAGATAATCAGGAGTTTGCCTTTTGATTGGGTCATGTGGTTTTACTTAAAAGTTAAAGCATACAGGTACACACTGGATGGTGTTCGCCTGTCTTCGGGCTGACTTGAACCGTAAAACTTTCAGAAACCCAGAACATCAGTAGAACTTTCCTGGTCAAAATGCTCAGAGGAGCCCACCATGGCCTCAATGGGCCGGGCGGTCCTTCCTTGCTTTGGATAAGGCTTTCGAGATAGGGTCGAATTCGGTCCTGCTCTTCCCCCTAACACATCCGCCCTTGCTTTCTTTGACCTGCAGAGCCCTGTGGGACATAAACGCTATTATATAACGGCCCCTCCCATCGTGCTTTCACTGGCCTTTGATAGGACTTAAAAGGTGATTACATAGCTTCATTTATTTCTTTGAATACTCAAGTTTCATGGTCATTAAAGTAATCACAGACTCATCTCGGTCCCCATGTGAGGGCAATGCGGCAGTCTCTTCTTTAACCAGGATATCTCTCTCTCTCTCTCTCTCTCTCTCTCTCTCTCTCTCTCTCTCCACCCCCCTTTGGTCATCACCTCTCCCCTGCTCGATAGTCCCCTTCCCCCTTCAAACCTACCATAAAAGACTACAATAATTTAAATTTTGTCAACGAATCATGACATTTATTCAACTGGTCTCCAAACCACGAGAAGCTGGGTCTTGCACTGTTGAGAGCAAGCAATAGCAAAGAGCAGCTCAGCAAGGAAAGGGTTAATCGGGTGAGTAAAGGCTATTTTTAAATCTGGCCCCTGTCTGCCAGGCTTGAAAATCTACCCGGTACTGTAGAAATCCTAAATTGCACTGCCCTGCACCCCACTGAAAGTCTTCAGTGCGCTGTAAGACCTCCTCAGCATGGGGAAGATTGGGGGTGAGCCACTGGAGGAGGGGCGCAGTCTCGGCCTTTGTGCTGCAGGCCAGTCACGGAGGTCCTGCGGAGAAGGCGCACAGAAACCCTCGAGGCCCGCAGGAGCAGCCCCGCACAAAAGCGCGTTACATGCTTGCAAATCGCCCCACCGCTGTTATTTTATTTACTGTGGCCTGCGGGACAATTGTTTTCTCTTTGCAAAAATTTTCAGCCTCACGGGCTTTTCTCCTCCTCTGCAGCCATGGTCACTTGTACCACGAGGCCACATAGAGAAGTCCGTCGTCCTTACCGCCCCCCCCCCTCCCCATCTTCCTCAAGGAAGAGGAAAGATCCTGCCTGGGCAGGAGGCCACGGGAGGATGCGATCGATGAGTGCCCGCGTTTTGCTTTTTCTTCCAGGGAGACAAGATTGGAGAGCTGTGTGTTCCAAATAACAACTATCAGTCTCGTCTGGTCTACGTTGTTCTGGCTTTATTTGATTACTTTTGTTAGAGATGATGCCCATACTTTTCCTTGGGAACTTATTTACTGGGATGAGAAAAGGGAAAAAAAGGTCACATAAACTTCATCTGAATCAATTTTGCATCTGTAAATCCCAGTGATTTTTTTTTCCCAATTCTAAAATCGATATAAATGTCATATCATGATGGCTAGACATATGTTGTGAGTTTGACGTTTCTTTGCTTGGAAGGTTTGGAGGAAAAGAAGCTACCAAACCTAGTTATTTTTAAAACTCAAAATGGGTGAGGAATTGGGAACGGCCTGCTTGGTGGGTAGGAGCTTGCCACAGAAGCCTAGGGGCCTGAGTTCGATCCTGGGAACACATGTGGTAGAAGAGACCCAACTTCACAGTCATTCTCTGATGTCCTCCACAAAGGATCCATGACATGTATACACACACACACGCACACACTCGCACACACACACAAAATAATAATACATAAAATTTTAAAAATAAAACATCTCTGGGTGCAAGTTCTTTTTGTTACTCTCGTGTGAGGGCTTTTGCTGCAGCTTGCTTTTAAGACTCTCACAAGATAGCCTTGACTGGCCTGGAAAACACAGATTCACTTCCCTCTGCCTGCCTCTGGAGTTATGGGATTATAGGCATGCACCAATATGTCCCCACCAGTCTGCGGGTTTTGTTTGGTTTTGTGGTGTGTGTGTGTGTGTGTGTGTGTGTGTGTGTGTGTGTGTGTGTGCTTGCTCTAGATGTTCTCCACAGCTACAGCTTTCAGGACACTGATATGTCATATATCTCAAGTGTATACACACTTATGTACCTAGTAGGAGTCCCGAGTCTAATCTCATGGCTAGAGGGCAAAGGTTGCTTGTCCTATCCTTTGATGGATAATGCTTATTTGCTCCTTGCTGCCTAATAAAACAGTATGAAACTTGATTGCCTGAAACAGCTGTCATCCTTTCACTTCTCATGGAGCTGTGGTTCAGTTACCTGAGCATCCTCTGGCCCCAGTGGAATCACTAAGCCGTGTTATCTGTAATCCACCCGTTCTCAGCCTTCAGAGCGGTTCCTCACACAGTGCACAGGGAGACGTTGGTAATGGTTGGAGGCGATCAGTAAGTCATGCTACTTGACTGGTCAAACAGAAACCCATGCTTCTCCTCAAGAAATCTCCCTGCGGTTTTGGCATCCCGCAGCACGGTTGCAGGCTAGAAGTGTGTTAAGTTAAAGGGAAACGCATAGCCCTTGTAGGCTCAAACCTTGAACTGGCCAAATCCCTCTCTGTCATATTCTATTGGGCAAATCAAGTTGTGAGTTCAAACCATCCACAAGTGGAGAGGCTAAAAAGAGTGTGAGGAGTATGTCATTTTATGGCATCAATATAAAAAAGCAAAACAAAAAGCATGAGATGGTCCTAGAAGAGAGCAAGGATGATGCTCCATCATCCTCACGCCAGCATCTCTCTGAGAAGATATGGGGACAGAGTCACAGAATTGGGACTGCCTTTGTCCTTCCTGCTTGGTAAAATCTTGCTTGGGAAATGTACAAAGTTCTTTTTATTTCTTTCTTTTTTTTTTTTTTTTTTGGTTTTTCCAAGACAGGGTTTCTCTGTGTAGCCTTGGCTGTCCTGGAACTCACTCTGTAGACCAGGCTGGCCTGGAACTCAGAAACCCACCTGCCTCTGCCTCCCAAGTGCTGGGATTAAAGGTGTGCGCCACCACTGCCTGGCTCTTTTATTTCTTGAGGTTATAATTACATCCTCTATTTCCTCTCTCCAAACCCTCTCATATACTTCCTCTTGCTCTTTCAAATTGCTTTTCTTCTCATTAATTGTCATTACATACATACATACATATATGCGTGTGTCTATACACATATATTTCTATACATATACATGTACATATACATATACATATATTCCTGCTCAGACTGTACAGTATTACTCGTATGTATGTGTGTTTCAGGGCTGCACTTCGGCATTGGATAAACAGCTCATGTGCTTTTCCTTGGGGAAGACTATTCCTGCCACTCTTGCTCCTGGTTGCCTGTAGTTCTTTGTACAGGGGTGAAGCCTTGTGATCTCCTTCCAAACTCATCTTGGTCTGTCCATTCCTATCATCCTTATTCAGCTCATATTTAATCAGTCATGTCCTTTAATCTTCTCAGGTGACATTCCTAGGAGAGAGAGCCTCACAGCCGCCCCCTCCCCCACAATTCTTTGGCTTTTACAATCTTTCTGCCCAGTGTTCTGTACTATTCCCTGAGCCTTAGGGGTGTGTGTGTGTGTGTGTGTGTGTGTGTGTGTGTGTGTGTGTGTGTGTGAGAAGGGGTGAGGGTGGGGTTATAGCTGTAACCAAGTAACTGGGCCCCACGATTCTGCAGTGTGATTGGTTGGGGTTTTCTGTTATGATCTGTTGCAAAGAGTTTTCTTGATTAGGGATGAGGACTACTCTTAAGAAGCTAGATCCTGAAAAACGAATGTTTTGTTTGTTCCTTAAGGTTTTGGGTGCTGGTGCAGGCCTCTTATCTCATCAGCTGGGAAGTAGGCAAACTTCCAATTCACAGTGAATTTGAGGCTAGCCTGAGATATAGGAGTCCCTGCCTCCAAAAAACAAAACAAACAAACAAAAAAAACAGAACCAAAAGCCAAACCTATCCCAGGGAAGGAGAAGCTGCCTATCTTTATGCCTTTCTCTCCAGTTTATGTGGTCTGCTTCTCCAAGGCCAAGGCAGAGATGTGGCCTCCTGTTGGGGCAAATGAGCAGCAGGTAACAGAGCAGGTAACTCTTGTTTGGTAGCAGCGTGGTAGAGTGGCAGTGGGGGTGGAGCAGAGGAAGTGTGTGGTCTCCACTTAGCTGTTTTTGTTTATTTGTTGTTTTTAATCTTCCCTTTGCCCACCAGGAAGGCATCAGGAGTTGAACAGGTAACTTGGGCCTGAGCCAAGGCTCAGGAACTAGTTCTGGCCTTTGGTTTTTGTTTTTGTTTTTCGAGACACGGTTTCTCTGTATAGCCCTGGCTGTCCTGGAGCTCACTTTGTAAGCCAGGCTGGCCTCGAACTCAGAAATCTGCCTGCCTCTGCCTCCCGAGTGCTGGGATTAAAGGCGTGCGCCACCATGCCCGCCTGGCTAGTTCTGGCCTTTGGAAGGATGGCATGCCCAGGACAACAGAGCAAGCAGGATGAGCAGGGGCCAGGGTTCCCAGTTCACTGATGAGAGCTGGAGAAACAGCAGCCTGCTTAGCCTCCTTACCTAGAGCTCAGTTTTGGTCCCTGCTCTGCTTACAAAGCTGCACTTGGTGCTTGGATCGAAGGAAAACACGGGAGTGCAAGCTAGCAAGTGACATCACCCCCCAGCTCTCCCTCTGGCTTTTACACCTAAATTGCTCCAGGTCAGTCCAGCCAGAAGCTTTTGGGATCTCAGCTCAGTCACCTTTCTGGGTCTTTCCTAGCTGGGGATTCCTGGGGTAGGGGACAATGTGGAAAGGTCGACCAGAGTGTACAGTGCTGGCTCTGGAGGACTGAGACCTGACCACAAGATGGTGGGGGGAGTGAGGTCCGCACTCAGCTTGGAGGTTTCTGGCTGGGGCTTCTCACCTGTTCACACCAGGGAGGATCAGGAAGCAGAGACAGCTGGGTTCTCACACCTCATTTTGTTGTTGTTGATTTAGGGAAGTTTGCTTCTTGCTGGTAAGCACAATAGGTTTCTATCTTTTAAGCGTTAATATTCCCAAGTCTCAAGAAAAATCCCCTGTCATAGTAGCTTGAGCAATAAAAATATGAGGCTTTTATGAATGCTGGAAGATGAATTTTACCTGATTACAGTCCAACATGTCTGCTCGCTTGTGGTTAAGGGTCTCCTCCCAATAAAAAGAATCTTAGACATGACTATAGAGACCTGCGGACAGACTTAGAGCATCCAGGATTGCACAGTGCCTGAGGCTAGACAAAACAAGATTTCTGTTTCCTTCCTTCCTTCCTTCCTTCCTTCCTTCCTTCCTTCCTTCCTTCCTTCCTTCTTTCCTTCCTTCCTTCCTCTCTGTCTTTTTCTTTCTTTCTCTTTCTCTAGCTCTCTCCCTCCCTCCCTCCCCCTTCTCTCTCTCTCTCTCTCTCTCTCTCTCTCTCTCTCTCTCTCTCTCTTTCTTCAGATATAGTCTCATGAGTCCCAGGCAGCTAAGGATGTTCCTGCCTCTACTTCCCACCTCTACTTCCCAAGTGCTGAATTATGAATACTGTGCTCATGGAAGAAAAAAAAAAATCCCATGCCCGCTTTCCTCAGTGCCAAGGTTGGACCCCAGGCTTTGTGAGTGCTAAGTGTGCACTCTACTGCTTGGGCTATAGTCCTGGTTCTTGACTTTTAATTTTGATATTTTTTTTTCAGAGGAATGAAGTGTCTTTCTACCCAATTCATATTTGCAGCTCCTTCAAGCCCCAATTTCTACTGAGATGTCTCCAGTCATGACGTAACTCAGGAAAGTGACAGTTAAGGCTGTTTTGAGCTGTTCGACAATTTGAGTTATGTTGGGGGCTTCTCTTGGATCTCTTTGGTCCTAGGGATGGTTGAAAATCCTGCTGACTCCATGGCATGTGTTTGCCTCATCTGCTTGGGATACTGAAAACACATGTCAGGAATGGTATGGTCGGGGCAGGAAAGATGGCTCAGCTGTTAAGAGATGGCTGCTCTTCCAGAGGACCCAGGTTTGATTTCTAGTACCTACTTGGCAGCTCACAACAGCCTGTAACTCCAGTTCCAGAGGATCCAAAACCTTCACACAAACATGCATACAGTCAAAACACCAACGCACATGAAATCAAAATAAAAAACAAACAAAAGGATGGTGTGTTCCAGACACCCAGAGCTCTCCTTGGGGCACAAATTATTTCAAAATTTCTCCCAACTTTACGGGATGTCCCAGAGGTCGCTAAGTTTGAGAGGGGAAGGTTAAGGCTGAGCGGTTGCAAGAGCTGTTCTTTCAGGGCTGATTGTGAAGATAAAAATGATAAAAGGTGTTTTACAACACCCTCTAGCATCCGCCTGGGAAAACCAGAGACCCCGAGGGCCTCTGGGTGGGGTCTCTTGAGCTTGGCCTAGGGACATGGCTGACCGAAGCTGTACTGTAGAGGGGAAGGTAGAGGGAAAGGTGACAAGGTCGCAGCTGGCTTTTGGGTTTTATTTGTTTGTTTAGAAGTTCTCCTAGCCTGCCTGGATTTGCTGCTGTCCCCCTGCCTCACCTTTCCCAGTATGCGGATTGTAAGTCAGGGCCACCATGCCTGGCATGGACATTACTCTTTCTAAATGAAATTAACCAATTTTAGAGAGGGGTTAATTTTTCTATTTTTTTCTTTAAATGTGTCATGTAGTTTTAATCATTCTACAGGCTCCAGCATAAGGCTGGAAATAGCAGTTGAAAGATCTGAGTCTAAGCGGGCGAGAAGGCTCAGCAGAGAAGAGCATTTGCCACTCTTGCAGAGGACCTGGATCCAGTGGCCAGGACCCACATGGAGGCTCACAGCCATCTGTATCTCCTGTTCCAGGAATCTGATGCCTTCTTCCAACCTCCCCAGGCCCAGGCATGTATATGGTACACACACACACACACACACACACACACCACACACACACACACCACACACACACACACACACACACACACACACACAAAGTGCTTATAGACGTCAAATCAAAAATAAAATCTTTTTAAAACATATAAATAAATATCAGAAGGGAAAAGGTTGATGTGGGGAGCCTACATCTTAATACCAAGTCCTAAAATGTCCTAAAATAACTATGGCTTCACAGGTAAGGGCACTTGCCCCAAGCCTGACAACCTAACATGAAACTCTGGAAACCTTATGTGGAGAGAACCAGTTCCCACAAGTTGTCTTCTGACCTTCACAAGCATGCTGTGGTATGAGTGCACATGTGTGCGCACGTGCATACGAGCATGCGCGCGCGCGCACGCGCGCGCACACACACACACACACACACACACACACACATATTCTAAATAAATAACTAGGAATACCATCATTTCATACCCAATAACACAGTGTTATCATTCAGCAAATGGTCCACAGTACTTTCTAGTGGCCGACCGGCAATTTCATATATTGATAACTGTCAGGAGCGGGTTGCGGTGGTGGATGTCTTCAATCCCAGCTCTTGAGAAGCAGAGGCCGGCCAGGAACTGTGAGTTTGGGAATAGCCGAGGCTGCATAGTGAGTGCCTGTCTCAAAAAGAAAAATAATAACAGTAAAAATGAGGGGAAGAAAAGTGTTAGAAGAAAAATCCAGCCAAGGTGCGGGTTTGACCCGGGTGAGATAGGGAGCCCTTAGAGGGTGGGGTGGGGTCGAGGGTAGGGAGTTCAAGGCCAGACTGGACTACAAGTGAGAAGTGGCCTCAAAAATAAACAAGATAAGGGCTGAAGTAGAGTCCACAGAAGGCCAGAGTTCTAGCGGCTTTAGACCAGGTAGCGACTGTGTCCTTGCGAGAATGTCCTTGAGCAGGAGGAAGCTTAGTGACCACCTGAGTTCCCAGCAGTGCAAACAGGAAGTTCAAGAGCCCGGAAGTCTGCGTAGTCTGGGGATGGATGAGACCTGAAGTTTCTGACTGAGCCCAGCGTCCCCTTACAGCCCAGCCTACTGCACCTCCGTAATTGCGACTGGTTCTCCTACCTGTGTGTGCTCCTCCTGTGAGGTACTGTAGGTTAGGAGAAAGCTGTGGTCTTCTGGAGGAGGTTTGAGGGGACATCACCAAGGAGCCTCATCTTTTTGTGATGTCATTCTCGTGACTCCACAGCAGTATTTCAAGAGAAAGATCTGGATTTCGGTGCTTCCTGAATAGCCACACGCTGCTGGGAGCCGGCTTCCCAGTGCACAGAGTCATAGGGCACTCCCAGGAGAGCCGAACCAGCACCAGGGCATCTAGGCACATCGAGGTCGGCTCTGAGGGTCTTAATAAAATAATGTTCAAATGAAAGCTCCATGATAATCTTATTAGAATTAAAAGGAAAACCCCAGGGCAGGAGAGCTCTAGATCTCAGTATCAGCCCGAGGAGGAGAATGGGAAAGAGGAGAACGCTGGGTCTTTTGGGTTAATGGCTGCAAGGTCCTTCATAAGGGACAAACAGTCATGTGGCCGGGAAGGCAGCTTTAGAGAAGTTAGGAAGCCCGAAGTATTAGAGAAAACATTCTTAGTTCGGGCCAGCGACTAAAAGAAGAGATAAAGAGAAGGGGGGCGCTGTACTCTAGGAACCTCTAGGCTGCACATCTTGACTGCACTGCACCAGAGTCAGGAATTCTGGGAAAGAAAGATACAGCATTTCAATAAAGGAAAATGGTCTCTCTAGCCCTGGTTAAGATAGGCCAATCTTCCTATGGGTGTCCCTTGACCAGGTGTACAGCTAGAATATTATATCTCCACATCGACTAGCGATTCAATTCCCTCCGCCGCCCCCATTTTACTTCTTGTGTTTTTATTTTGTTTCGAGACAGGGCCTTACTCAGAGACCCTCCTGTCTCTGCTTCCTTAGTTGGGGGGAGGGGTGTCAAAAGCCTATGCCACCATTCCCAGCATCAGATTCTATTCTTTTGACTGATTTTCCATTAATGGGCTTTTACTGCTAGTCTAACTAACACCAGCATTCTGTAGATGAAGAAGAAGACTGCCAGGAACAGAGCCCAGGACTGTCTGAAGGCGGGCAAGGGTTCTGCAGAGGGAACCATTTACATTCCCAGTTGACTTTCAGACAGGTTCTCCTTATCCTGCCCAGGCTAGCCTTGATCACGTGACCATCCTCTTTCATCATCCCAACCCACCCTGGGGTGATAGCCTGCCTCACCCTGCTTGACTCCATGAATTACCTTCTAGAAAAAAAAATAGATTTAAAGTATATTTAAGGGCAAATACCTATTAGTACCCTAGAACTGTAAGCCACAGTGACAAGGTCTGCCCACAGTTTACTCTGCCAAGCTCGACAGCACCATGACACACATCATAACTTGCCCATTTGTTTTCCACAAGAAGGTCTCAAGAGAATAGAGTGTATCCTTCCTCTTCCCATGGGCTCCCCAAACCCCAGAGGACTCTTTTACCTGTCAATCATTTCCATTCCGAAGCTTACAGACTGTCTTGGAGGGCAAGGAAGGGTTTGGGCCACAACAGTGAAAGAGCAGTGTAGGGCCTTCCTGTTATTCACTGGGGAAAGAGCAATCATTTCTGGGGAAAAAAACAAAACAAAACAAAAACAAAAAAGCAGAGAAAGGAAAAGAAGTGTAAAAGAGAACCATCCCTAAGAAGCAAGGCCTTTTGTTCTGTGGTCGGACTTAGTTCAGTCAGCAAGTCTGGGCCAAGTACACTGTATCAATGCTGTCATGCCTGCAGGAACAGGGGAGGCAACGCCAACTGGGTTGAGGGTGACAGCCTTGGAAGAACCATTTTAGGGAAGCTGGCATCTCCTCAATACCCTCGAAACGCTAAGGAGCTTCAGATCTACCCACCAAGCTTCTCGATGCTGGCACACACCTATGCATCCAGGACGGGAAAGCGGGGCAGTTAACGTGACCTGAGCGCCATAGTGAAATCCCTTCACAAAATTCCAAAGGCCAATCAGACCCAATCAAACAAAGCAGAAGCGAGTGTGGTGGACCTACCTAGCAACAGCTGCAGCCCTGAGTTCCTGGGTTCGACTTTAATGTTTGACTGCCATCTTTCCTGTGATGGGAGGCCGGGTGCAGGACACATACATCCACTTAAGAGTTGCCGTTTTTGGAAGGCTGTAAAATATAGAATTAGGAAAGTGGAATCAGTTAACCGAGGGGGTGGCGGTAGCCTTTCAGAAGAGGGTCAGTGCGGTGCAACCTCCTTTTCCTATCTTGAGTTCACAGTCTTCCACACCTGTGTGGTTTCCTTCCCAGGAGAAGCCTAAGTGTTCTGGAGAGAAAGGAAAAGAAAATCAAAGCCTTCAGAAACAGCCCTGCCAATACTGATCTCTTAGAGCTGAAAAGGAAGGTTCTACCTGGAAGAATTTAAATGGAAAAGAAGGGAACTCACAGTAGAATGTAATGTGCAAGACAGAAGGAGAAATTATCACGCTTGTCCAGTCGAGCATGGTAGCACATGCCTGAAATTCCAGCACTGGAGAAGTGAAGGCTAGAGGATTAGTGACTCAAAGCCAGCCTTGGAAGACAGGCAGGAGGATCAGTAGTTCAAAGCCAGCTTGGTTACAGACTGAGTTCTAGGCCAACCTGGACCATATGAATCCCTGTCTCAAACAAACAAACAAACAAACAAAATCCAAAAGGCCCAACACCAAAATTCTCTACTACTTAACTGCTGAGAAAGGTGTGCTCCCCTCGAACGTCATGTTCAATTGGCCCCAACAGACCCTAGTATCTTCTAGTCATCAGCTTTTGACTAGCTATAGCACCAGATGTGAGTTCCTTCCCCTAGAGTCTTGTGCCAGGAAGCATTTGGGAACTCCAAAAGACCACCAAGGATCCGATATAATAGCACTAGGCTCTCTTTATTACAAGTTCAGGCTTGGGCTCTCCTCCAACCCCAAACCCTCAGCAGGACAAGGTTTTATAGGAAAATAGGAGCAAGCAAGGGGGTGAGGGAGGCGGTGTCCAGTCTGTCAAGTATCTAATAGAGTGACTATAAGCCGACAGGTGGATGCTCTGAAGCAAGATCGTATACAATCACAAATAATCTGACAGTATATTGGAAACAATCAGACTAATCTTTGATTAACTGTTGCTAGGAAGTAGCCAGGGAGTAACTCTGGCCAAGGACAAGGTGTGAGGTCCTTTCTGGTGCCTGGGTGCAGCTTGGGTCTGCAGGTCAAGTTTTCAAGCTGTTTTTCTTTTCTTTAAGATGGAGGCCTGTCCCAAGATGGAGTAGGTTTGGCCTCTCAGGATTGGCACTGATTCCAATCAGAAAGTGGTTGGTTACCCCCATTACAAGCTTGCCTTCTAAACGACTACATCTCTCTCTATCTTAAATTGTCTCTGTTGTAAGCTGTGGTCAGAGAAGCTTTTAAGGTGTGACTTCAGACCAGGGAACTGGTCAAAGTGCTAAGTGTCAGTGGTTCTTGAAGGCTCAAGGCTCAACCATAAATAGGACATCTATCTCACGTCCTCAGAGAGCATCATAGAAGAAAAGGACAGAAAGATGGTATGAGCTGGAAGGGATGGACTGTTGTATGTGTTGTCTTTCGGGTACAGCATGAATTCATAGCAGCCGTAAATATCTGCAGAAGACCTGCACAATATTGGGCTCATCAACATCTATAGGTAACTACTGGTTACTAAGGAAGAGAGATACATTCTTCATTGTTGTAACTACAGGTAAGGTGCTTATGTTCCTATAAATAATCTCTCACCCATGATCATATATTCTACCTAAATGAAACTCCTTGGATCAAACAGGCACTCAGCATGAAGGAGGGGAGATGAACTGGGACTAAAGCCCTCACTGTTTGCTTACTAACTCTTTCTCTCTTGTTCTTTGTGGGGACAGGGTCTTCCTGTGTAGGCCTAGCTGACCTACTGCAACTTACTAAGCAGCTCATACTTTCCCTAAGCGTGCAGTTATCCTCCTGCCTCTGTTCCCTTAGCCCTAGTACATCTTTCTAAAAGGAAATTAGTAGAAAAGCGTTTTGGCTTGAGGCTTGAGAACTTTGAAACTTTTCTAATTTTATGCTTAAAACCCAATAGTTAGACTAGATGTGGTGCTAGCTAGTTTTATGCCAACTTGACACAAGCTGGAGTTATCTAAAAGGGGGGGAACTTTAACTGAAAAAAATGTCACCATAAATTCCTGCTGTATGGCAGTTTCTTAATTAGTGATTGATGTAGAAGGTTCCAGCCCATTGTGGGTGGTGCCATCCCTGGGGCTGGTTCTGGGTTCTTTCTATTAGAAACCTGGCTGCACAAGCCACGAGGAGCAAGCCAGTAAGCAGCACTCCTCCATGACCTCTGCATCAGCTCCTGCCTCCAGGTTCCTGCCCTGCTTGAGTTCCTGCCCTCACTGCTTTTGATGCTGAACTATGCCCCCCCATCCCCCCCCCCAGGTTGCTTTTGGTCATGGTGTTTGATCACAGCCATAGAAACTCTAAGACATACACACCTGTAATCAGGAGGTAGAGGCAGGACCAAGAGTTCAAGGTCATTCTTGGTTATTTAGTGAGATTGAGGTTAGCCTGAACTATGTAAGATCCCATTTGCCAAAAATCCAAGAGGAACGGAGGGGAAAAAAACAAAACAAAACAAACAAACAAAAAATAGAAAATCTGGGGCAGTTGTTTATTATATTCTAGCTCCGACACATTTGGAAAACTTGTATATTTATGTAAAGCTCCAATATCTGGTCTAAGGGCTACTACTCAGTATGGTAAAGATGTTTGTTGCCAGTCCTGAAGACTTATGTTTGAGTGTTGGATCCTACCTGGTGGAGAACCAACTTTCACAAGTTGTCCTTTGACCTCCACAGGTGGTCACATTCAATCAAACAAAACCCTAGTTATGGACTGCAGAGATGGCTCAGCCACCGACTGTCTGTCCGTTGAGAGCCCTTGCTATCCTTGCAGAGGACCCACACTGGCTGCTCACAGCTGTCTGCTCACAACTGTAACTCCAGTTTCCAGGGAAGTTGGTGCACATGTATAACATGCAGGTAATCACTCAAACACATGAAAATAAATGGTTCTTTAAAAAGCAAAAAATAGGGCTGGTGAGATGGCTCAGTGGGTAAGAGCACCCGACTGCTCTTCCAAAGGTCCGGAGTTCAAATCCCAGCAACCACATGGTGGCTCACAACCATCCATAACAAGATCTGATGCCCTCTTCTGGAGTGTCTGAAGACAGCTACAGTGTACTTACATATAATAAATAAATAAATAAATCTTTAAAAAAAAAAAAAAAAAAAAAAAAAAAGCAAAAAATAAAAACAAAGTTTTAGATGGTCTTGTCTTGTGTGTGCTCTGTTGCCTAATCTCTACCGCTATCAGACAAAAGGTCTCTGCACCCATTTTCAAGGGGGGGAAAGTAAGACTTGTATGATAAATATCCAATCTCTGGTTGATATGGAATGAAGAAATCACCTGCAGTTCACACACCCTTCCCTACAAAATCTTCTTTGCTCCTTTGGACAAGCAAATAATTCTCTTCTTCTCTTTTTCCAAACCAGAGGGACCTTAATGCCCTCGGTTAGAGAGAATCCTGTGTCTTAAAATATTAATGGTTCATGCATGGAGAGAGAAGTAGTTTTCCAAACCAGCCACCCTCTCAGGGGTGGGGTGGGGGGCAGGGGATTCTAAAAAGCCCAATATGCCTGCTTTCTTCACCACAGTCCTTGCTAAGAGTCATAAGCCAAGAGATAAAACAAAAGGCAAAAATTAGTTTTGTTCTCAATCTGCCTTGGTGGCCTCTCAAAGACTTCACGTCATTACCTAAACGGTGGATGTATGTTATGAGCAGAAAATCCAGAAACAAAACTAATTAAAAGTGTTCAGCTGAGAGATGGGATTGTCTGTCTTCTTCCTCTCCTTCGGTGTCTCTTCCTGAATACAGGCAGACACAGATTCTGGCCCCCAGATTTCTCTCTGCAGAGTATACTTTACCTTTTGGATAGGACTTTAAAGTCTTTAAACAGCTTGAGACTTACAGTTTGCCACGGGAGCATGAAGCAAATCCCTGTTTCTAGTTTTTGAACCGGGAGCTGGAGTGTAAGAACCCCTCGCAGGAAGTCGCAGGCGGTGGGAAAGGGGAAACAAGGTCATTTTCAACCATGCACATTGAGGTTGAACCTTTAAAGTCAATTCTAAATTTAATTGAAAGCCGAGGGCAGAGAAGCCAAGATCGGAGCGATGTGGTGATTTATTCTGAAGCCTGTAAGAAGTCGCGCGGCTAGACGTGGATGAACTGGGGCTTTAATAAAACGGCACTGGGGAAAGCCGCGGGGAGAGGCACAAGAATGGGAACTGGGCTAGATGAAGGGTCCCCAGGCCTGAAAGGGATCCGGGGTCTGCGTGAGCACTGTTTGCCCAAACTCGGCTGTTTTTCTACCGGGATGGATGCACTTAAGTGATCACATCAAAGAGAAAACCCAGGATCACATGAAGCCGGACTCAGTACACAGTGCATTTTGCATGAAATCCTCAAGTGTCCAAATTGCAGGAAAGACTGGAGCAGAGGGTGTCCAAGACTTGTCTAGTAGTGTTTCTCTCTGAGATATAGGTGAAGAGAAACGATCTTTTATTAAGGAACTGCAGGGCTCAACAGCTGTGCTCCCACCAAGGTCTACAAGTGTGCTCCCTTCAAATGATATCGGGCCATTCCTACAGAAAAATCTCTAATGAGTCCTCAGAACCAAATTTTCCCCGTTGGCAGTTGGTTCAAGAACAATCTTTCCAAGTTAACAGGGGGAAAATACAGAAAGCTACCAACAACCTCATGTGAGAAAGAATAGGATTGACCACGGACCTCTTGGGTTCTAGGCTCCTGGGTTTCCCAGAGGCCTGCTGACCCTCCTGTGGTGGGCTATGTGAGCTGTCTCTGCTCTCCAATACTGGCAGGCTTTTCCTGTTTCATCTTATTTTAGTGTTATTTTACATTTTCTTTTGAGAAAGGGCCTGGCTGTGTAGTTCGGACTGGCCTGGAACTCACTATACAGACCAGGCTGGCCTCAGACTTGCGGTGGTCCCTAGCCTCTGCCTCCTCACCACTGGGGTTTCACATCTGTTCGCCCATGCTGTCTCTCTCTTTTAGATCAGTTTCTCATGATAGACAGTCCTGTAACTCCAGCTCCAAGAGGATCTGAGCCTTCAGGCCTCTGAGGGCAACTGTGTTCACATGCGGCTGCCTCAGATCCTCCCCTCCCAAGCACATAATTAAAAGTAATAAAAATCACCTTTCCTGCCCGGCAGTGGTGGCGCACGCCTTTAATCCCAGCACTTGGGAGGCAGAGGCAGGCAGATTTCTTTCTTTTTTTTTTTTTTTAAATATTTTTTATATGTAAGTACACTGTAGCTGTCTTCAGACACTCCAGAAGAGAGCATCAGATTTCGTTATGGATGGTTGTGAGCCACCATGTGGTTGCTGGGATTTGAACTCAGAACCTTTAGAAGAGCTGTCGGCGCTCTTAACCGCTGAGCCATCTCACCAGCCCCGGCAGGCAGATTTCTGAGTTCCAGGCCAGCCTGGTCTACAGAGTGAGTTCCAGGACAGCCAGGACTGCACAGAGAAACCCTGTCTCAAAAAAACAAAAACAAAAAACCAACCAACCAAACAAACAAACAAGCAAACAAAAAAATCACCACCCCCTCTCCCCCAAAGATAAGGTTTGAATGATCCAGAAAGTTTGCCCCAAGCAACGAACCTTGCTGAAGGGTGTTTTTCAAACACTGGCTGTGGCTGTCTGTAATGGTCCTCTCTTTCCTTTCTCTTTTTCTAATTGTGTGTTATACAGAAGTAATTATTTTTTTAAAGAATTATTTATTTTATGTATATGAGTACACTGTAGCTGTCTTCAGACACACCAGAAGAAGGCACTGGCTCCCATTACAGATGGTTGTGAGCCACCATGTGGTTGCTGGGAATTGAACTCAGGACCTCTGGAAGAGCAGTCAGTGCTCTTAACCACAGAGCCATCTCTCCAGTGCCTGTTTCATTGTTTTTGCTCTTGTTTTGTGTTGTGTTTGTTTGCTTGCTTTGGGGCTTGTTTTGTTTTGTTTTGTTTGAAACTGGCTCTGTTATAGCCCAGAATGGCCTCGAACCCCTGATCCTTCTGCTTCTACCTCCCTAGTGTTGGGATGAATAAGCACACATATTCTAGCACTTGGGAGGCAGAGGCAGGTGGATTTCTGAGTTTGAGGCCAGCCTGGTCTACAGAGTGAGTTCCAGGACAGCCAGGGCTACACAGAGAAACCCTGTCTCAAAAAACCAAAAAAAAAAAAAAAAAAAGAGTACTTGCTATGCAAACATGAGGACCTGAGTTTGAGTCCCAGTACCCATGTAAAAAGTTGGGAGCAGTCTCTAGTGCTTGCTTGTAACCCTAGTGCTAGAGGAGAGGAAAAGGTTGGAGACCAGATGATTGCTGAGGCTTGCTGCTGTTAATCTCATTCCTGGTTCAGTGAGAGACCTGGCCTGAAAGGACTAAGGCAGAGAGGAGCAGAGGAGGACCCCCATCTCATTCACATGGGTACACGTGTGTGTGTGTGTGTGTGTGTGTGTGTGTGTGCACATGTGTTCTCACAGACATACATGCACACATACAATCTTTATAGGAAAGCTGGGTGTGGTGATACATCCTGTCACCTCAGCACTTAGGCAATTAGGACTATCAAGAATCATTCTTAGCTATGTGGTAAATCCAAGGCTACGTGAGACCCTGCCCAAGACGAAAACAAACAGCCGGAGAGAATGCTGAATGGGTAAAGGCACTTACTAAACAAGGTGACCTGAGTTCAATTCCTGGAACCCACCTACAAGTGGAAGCAGAGAACTGACCTCCACGTGTGCCCCATATATAGCACCTGTGACCACATAGATCTCACACATAACACACAACAATAATAACGAAAAAAAATTATATATAGGAATGATTGTCAGCCGTGAGATCTTTCCCTTGGTGAAATCTGCAATCACTATGTGCATGCTTCCTGATGCCAGGACCTGTGTGGTGTAGAGAATTCTGTTTAGAGAGCTATGGAAGGTGCCTGTGACCAGCGGCTTCCTCGGGCGAAGCTTCAGATAGCCTGCTAGAGGAGTCTAATAGCTACATTGTTGGCGGCATATGAATAAGTCTAGATGACATTAGGACTTGGTGTCTTATCTGACGACCAGAATCCCCAAAGGTCTGAAGGATTTCCCTCATGACAAAGTTGCTTCTGTTGTAGCTGATGGTGTTCAGTTTTCTACTCTTAGGCTATCAGGGTCGCAGCAGGCAAACACAGGGAGAGATCTTGGAAGTGTCTCAGAGGCCCAGCAGCAAGACTGTCTTCTGTTCTGTGAGATGAGGATGCTAAGACCTGCCTTGGAGATCTGTTGACAACCTAGGTGTGATGTTTGTGTAGCTCTGAGCATAGCACCAGACCGTTATGCCCACTGTTAGACTGAATCAGCTTTTTCTTTCTTTTTTTTTTTTTTGGACAGGATTTTTTGTAGTCTGGAATGAGCTCAAATAGTCAAAAAACAATGTTGAATTTCTGATCCTCCTGCCTCTACCTTCCTGGTACTGGGGCTGCCTGAATGTACCATCATTTTTAGGCCCTTTAAAAATTGTGTTTATTACTACTTTCTATCTCTGTGTGTAGGTATATGACTGTTGATACACGTGTGCTGTGGCAGTCAGAAATAAATTTTTAGGATGGTCTCTCTTCTACCATGGTTTCTGGGGACTAAATTCAGTCCCCAGATGGAAGCAGCAAATATTTTTGTACTACCTGAGCCAGCTCAGTAGTTCCACACCCTCATTTATTCAGTGCTAGGGCTCTGTGCATCCGAGGCAAACACGCTACTAACTGAGCTATACCTCTGGCTCTGCATCAACTTGAGAGTCTAATTTTTTTTCTCCAAACCTCAGCTTGAGTTTTATATATTATGTAAAATACAAAGAGGTCAGGTATGTGGGTGGGAGAGTTGTCTCAGCTGCTGTGGAGTCTGATTTGGAAAGGATACAAGACGTCATTTTGGGCCACAGAGAGAGAACATGTTTTAGCTAAAACAATTAAAAAAAAAAAAAAAAAAAAAACAACAACCAAGGACACGGCTCAGGGACTCGGGCCACGTCTTGAGGAAGTTTCTAGCACTGTTCTCAGAGTAAGGTCAGTCTCCCATCATCTATCTGCTGAGAGTTTGTGTTTGCTAATGTTCTACCTTTAAAGGAGCTTAACAAACGCCGCTGTCATAAACTTTAATTCTACAGCAAAAACGTGACTTTCCTATGAGCTATGAGTACAGAGAAAGGGCTGCGGAAAATGCAGGAGTTAAGCCAGCCGCACGGAGGGCTGCGCATGCTCATGGACACACTTCAGTCGGCTCTGGCTCTTCCGGTTTCTTCATTTGGAGACTGCTGACCAAGGAGTGGGTTCCCCAGCAGGAAGGAGGCTCAGGGGGTGACTCTCCGGTTTAGGGCGAGGAAGCTTGAGGGAGGTTGTAGGCTTGCTTGCAGGCTTCAGCAGGCTTCTAGATCTCTCTGAGGATCAACTGTACGATGAATAAATGGCGGTTCCTCACAGAGTTCAATGAGAAAATGAACCAGAGGGCCCGGGGGTGGAGCACGGAACTCGGTAATTGGGGTTGAAATTACAGAGAAAAAGCGAAGTCCAGACACAAACAGTTCAGATTCACTTTGAAATCATCTGAGCAGAAGGAGAGGGAAGAGAAGAGAAGATGGGGAGGGAGAGCCATCAACAGAGAAGGAGGCAAGTTCAAGGGACTCACAGTTTCTCTGGTTTCCATGGTTGGTTGGTTGTTGAGAAACGGGTCCTGTAGGCCCAGCTGGCCTCGAATTCTCTGTACATTCAGAGCTGGTTTCGAACTCGGATCCTCCTGCGTCTACTTCCTTAATGTTTGGAGAACAGGCATAAACAACCATGCCTGGTTTGACCTGTGATCTTAGGCAGGTGTCTTTCCCTAAGTAAGAGAGAGAAAGGGGACATGGGAAAGGTGGGTCTGTTCTGGATTATAAAAGGCTTTGTGCACCAGAAACCATGGGTCTTGGGATCTTGATTATTTATTTATTAACATCCTGCTAGGTCCATGTCTTACCTCTGGCTTGTATGCCTATCCAGCATTCTGTGTCTCTTCTCTAGTTTCTTTCCCCACCCCCCACCCCCATTTATTTGCTTGTTTGTTTTGGTTTTGTGAGACAGGATTTTCAGTGAAGTCCTGGCTGTCCTGGAACTCCATCTGTAGGCCATGCTGGGCTCAAACTCACAGAGATCCGCCTACCTCTCTGCCCCCAGAGTGCTGAGATTAAAGGCATGCACATGCATATGATTTCTTGAAATGATGACAATGGGCTGAGGATGGGGCTTAGTGGGTAGAGTTTATGAAGTCCTACATTTGATCCCAACGCTGCATTGATTGGTGTGGCAAACTCTCAGAATTTTAGCACCAGGGAAGTAGAGATAGTTCAAGGTCATCCTTCTCTATACAGTGAGTTTATGGGCAACCTGGGCTATTAGAGACCCTGTCTCAAAATAAAATAAGGACTGAAAGGATGGCTCAGTGGGGTAGAGGATGGGTGGAGACTTGCTGCATACACTTAATAATCTGAGTATGATCCCTGAAATGCGTGACAGAGGGAAAGAATCAACCCTGGAGAGTTGTCCTCTGATCCTCACCATAACTGCAGTGACATTTATGAGTCCAAAATTACACATATACACAATAACAAATAAGTAAATAAATAGATATTAAAGAGCAAAGACAAGCCTGGCATGTGATGCCCACCTCTGATCCCAGCACTTGAGAGACAGAGGCAGAGGGATTTGTGTGAGTTCAAGGTCTTCCTAGGCTACCTGGTGAGTTCCAGAATAGCCAGAGCTACATAATAGAGAGACATTGTCTCAAAAGAAAGGAAGGAAGAAGGAAAGAAAGAAAGAAAGAAAGAAAGAAAGAGAGAGAGAGAGAGAGAGAGAGAGAGAGAGAGAAAGAAAGAAAGAAAGAAAGAAAGAAAGAAAGAAAGAAAGAAAGAAAGAAAGGGAGAGAGAAAGAGAGAAAGAAGGAAAGAGAAAAAAGAAAGAGAGAAAGAGAGAAAGAAAAGAAAAAGACAAGACAGATGAGGTCATGTTGGGGGACCTGGGGCTTCGAGACAGTATTGATTTGGATCTGAGAGACACAGGGACTTAGAGAAGGGAGTGGGCAGGCCTCCAGGGCCCCTGCCTCCATTCTTAGCTTTGCCCAGCACAGTGAACTTGCATCGCTGTGTCTGAGAATTGTGTCCGGTTCTCATATGTGCTCACCACACACATAAAACTCAAGCAGGACAGCTCCAGCTTATAGACTTGGGATTGGTCCTTTCTCCCAGGCTACTCTCTCACCTCGCCACACTGTAGGCATAAGTCCTTTCATCTAATTACAGAATCGACTCAGACATATTTTAGTTGAAAAAAAAAAGTCTAGCATCATAAGCATAAGAGAAGTTATTTTGAAATCACCAGCTCCAAATGCCCTCCAATAGTACATTGCTGTTGTAGTGGGTTCTGGTCACATGTGGGTGGGGCACTGTATGCTCTTTTCAGAGCACAGGGTCACATACTATACCACCCAGCTTCTGAGTTACAGCCTCATTCTTTTCTGCCTAGTGTTTTGTTAGATGGTAGGTAGGGAATTTTGAAAATACTCCTGTGTTTTAAGTGTGTGGTTTTAATTTATGAATTTATGGAGGTACTTGTTATACATATTTGTGAAGCTTTCCTTTTTTTTTTTTTTTTCTTTTTTCTTTTTTTGGTTTTTCCGAGACAGGGTTTCTCTGTGTAGTCCTGGCTGTCCTGGAACCCACTCTGTAGACCAGGCTGGCCTCGAACTCAGAAATCCTCCTGCCTCTGCCTCCTGAGTGCAGGGATTAAAGGTATGCGCCACCACGCCCAGCCCGGCATTGTGAAGCTTTCCTAATCATAGAACTCATGCAAACCTTTCAGTCCCACCCCCAAGATGGCTTCTTCCATAGGACTGGAAGGGAATGGGACAACTATTTTTGAAAATTACTTTTATCTTTTTAATGTGTATAAATGTTGTTCCTATGTGTATGTACTTGTGCCGTGTGAATGCCTGCTACCACAGAAGTCAGAAGCCGGCTTCAGATCCCCGGGAAATGGAATTTAGATGGCTGAGGCCCTTGAGAAAGTGCTTGGAATCGAACCCAGGTCCTTTGCGACAGCAAGTGCTCTTAACAGCTGAGCCAACTCCAGCCTCAGAAAAGAAGTTGATTTGTTTTTGTTTCTTGTTATTTTTTTAAAATTTTTATTCTTTGTGGATTTTACATCATGCACCCCCATTCCACTCATGTCCCTGTACCCCCCAGTACCTGCCCTGCATCATTGCAACCTCCCTCAGAAAAGGAAAAAAAAAATAGTTGTGGAAGCTGTAGTGTGTCACAGTGTGTCCCACTGTATACCTTTCTGCCCACACCTCTTTACTTGCAAATGTTAATTGCAGTGAGTCCTTGTTGCGTCTTGAGGCCTCTGGCTTCTGCTACCCTGTCAATACTGACCCTCACCAGGATTCCTCTGGGATATCCTGTTGTTGCCCTGTGTCACAGAGATCCTGCAGCTTTGGATCTGCAGGACTGGCTCCTTCATGCGCTGCAGCAGTGCATAGATGGGGTAGATCAAAGCCCTGGACCTGTGGTTGAGACCCCTTTGGAAGGTCACATATCAGATATCCTGTATATCAGATATTTGCATTAAGATTCATAACAGTGGCAAAATTACAGTTATGAAGTAGCAACAAAATAATTTTATGGTTGGGGTCACCACAACATAAGACACTGTTTTAAAAGGTCCCAGGATTAGAAAAGTTGAGAACCTCTAGCAAAGATGGACAGGAAGAGACCAGGGACAAGAAACAGCCCCCAAGGACACACCTGCTTCCTCTCATTAGGACTCACGTGTTGAGGGTTGGTCTAGTGCACTGTGTATTCGGATGCCGAGTTTTATGCCCGGAATCTGTTTGCAGTCCAGCCAGTGATATGGCCAAGCATCTTCTGACTCAGTGCTATATAAAAATTGTTTCCCTGGGTCTCTGGTGGATTAATAAATTGCTGATCAGACTGTGCCTGGGCAGGAGAGGACAGAGGAGGCAGAACATCGGAGTCCAATGAGGGAGTCTCTAAGAGACCAGAGAGTGAAGTTGGAGAGGGAGGAAGAGAGGATATAGAAAGACCATGTGGAGCGACCAGGAAGAGTCACCATTAGAACACACAGGGAGCATTGTGAGCCGGGGCAAGGCTCAGATTGATGATAAAGGACCACCTAGCTGAGAAGTAGATAGCTTTATAGGGTTAGAATTAATTCCTTAGGACCTGCCCAGCTTAGTGCTTGCAGATTATTAATAAATATAAAATCTATGTCATTTACTTGAGAGCTAAAATGGGCTAGAGCAGGCATAGAATCTCCCTACAGTTATTTGGGAGCAAAGGGGGCACAGAACCGCCCCCCCCCAATACTCTTACACTCCACCTCCTATTGTCCATCCCCTCCAGCACTGTGAACCATGTCAACAGAGCAGAGTCTTACCTCAGGTGAGTAGGCTATCTGATGTGAAATAGACCTTTGGTCACAGGTTCCTGGGAAGATTCATAGAATATCTTGTGACAAAAGGCAGAAAATAAAAGTGAAGAAAGAGAGAACATCAAAGTCCAATCTTTTATTATATCCTATTGTCAGAACTCAATCTCCTCCCCCAGCCACCAACCTCCACACAGAGTTTCTCTGTGTAGCCCTGGCTGTCCTGGGACTCACTCTGTAGCCAGGCTGGCCTTGAACTCATAGACCCTCTTGCCTCTGCCTCTGAGAGTGCTAGGATTAAAGGCATGCAGCACTGCAGCCAGCCTGAGTGTTCCAACTCCTCCTCCTCCTCCTCCTATAACTTTTTATTACTTCTTTGTCAATTTCACATCATGTATCCCAGTACACTTGTCTTCCAGTCCCTTCATATCTCACTGTGGAAGCTGTAGCGTGTCACACACCCTGTCCACACATCTTTACTTCTGATGGATGTTACTTCCTTAAGGACACCCCTCCATTTGGTCAGTGTGACACTTCTGCAGCCCTGCTTCTGAGAAGCCTTACTGCTGCTTGCTGACTGCTGGATTTATTGTGTGTCATGCCCCATTCTTCCTTCAGGGAAGAACTGTAAAACTACCTCTAGGTTCCTAATATTTACAACCCTGTTTTATTTATGTAAAAATTTCAATGCCTGTTTGCATGTCTACACACATACATCAAATTGCAAATGTAAGAAAAAAAATTCAAATATGCTCATGTTCTTAGCGTGTCTTGTGTGGCTCATTTTGATCTGCAGTCCCAGATCCTCTTACTCTTCCTTACAGGAAATATGCCTTCTGAGTCTCTGAGCTCAGTACACTTCCACTGGGCTGTACATTTCCCTATGGCACACATTTCTCTGAATCCCTTATAGAAAATTCTCAGCCTCACGATGCCTGTTTGATGAGTATTTGTTGAACAAATGAATAAATAGCTATGCATTAGCTTTGGAGTGGTTTTTTTTTAAATATATATATTTCTTTCTTTCTTTCTTTCTGTTCTAACATAGGGTCTCATGTAATCTGGGTGGGCCCTACCTCTCTGTGCAGCCAAGGCTGGCTGGCCTTTCATCCTTGATTCTGCCTCTACCTCCTGCATACTGAGATTTGCCATCATACACAGTGCAATTCTGTGTTGGAGATCAGAACCCGAGCCCTTCCACACACCAGGGAGCCTAGCAACTGAGCCACATGACCAGCCCTATAACTGGAATAGTTTATCGATAGTATTGATTTTGTTGTTGTTAAACAGTTGTGCTTCATTCCACCTTCATCTATTAATGTATTTGTCTTATAAAAAGGTGGGATGTACTCTGGGGTGAGACCCTCTGTCTAACCTCTCTCTTAGCCTTTTTTTTTTTTTTAAGAACTTTTTCTCTTGGGTTGTTGGAAAATGCGCCCCTCAATTCTAACTCTAGGCTGAAGGACAGTGTGTGAGAAGACCTATCCATCTAGGTGTATGGGTGTTTGGAGGGGTGTCTCTGCACAGCACTGAATCCTCTCTTAGGTTCTGCACAGTGCTGTCCTTAGCTATGCCTGATCACCCCCAGGTCACCTACTTTCTCCAAAGAATAAACCATCAGTCTTTTGCAGGGATGGGGAGGGTGCCTTCTAAGCTTTACAGGCAGGAGAAGAGAACCAAGAGTCCCCTTGGAGATACAAGATAGCTTAAACGTGTCATAAGAAAATTTAAAAAGGCAAAATCAGACACAGGTGTGGTGATGCATACCTATAATCACAGCATTTGACGCAGGCTAGCCTGGGCTGTATTAGGCTAGCCTGGGCTATGTAAAAATCCTATCTCAAGAAACAGCAAACAGGGTGGAAAGATGTTTCAGCAGTGACTAGCACTTGATCTTCTTGTAGAGGTTTGGTTCCCAGCCCTCAGATGGAGGCTCCCAACTACCTGTAATTCCAGCCTCAGGAAATCTGACACCCACTTCAGGCCTCTGAGGGCACTGCATGCTTTTAATACAGGTGAAAAGACATAGGCATAAAATAAAAATAAAGGAAAAACTTACATAATAAAGAGGAAACAACAGCTAATCAACCAAACAAAAACTAGTGTTTTGAGGCAAACCACACCTGAGATCCCAGCTTGGAAAGGCTGGTGAGGGATCACCTGGTTTTATGAGGTGCTGGGAATTGAACCAGAGTTTCAGGTAAGATGATCAAGAACTTTACCCACCGAGATTCATGTCCAGTCCAAATTCTGCTTCTCAGTTTTTTTTCCCTTTAAGCAAATTTGACTACAACTACTTATTTGGAAATGCACACACATACTCCACAAAGAATGGAAGGGAAAGAAGAAAATTTCCAGACTTAGAACTCAGTTCTTCCACCATGTGGGTCTTAGGGGTTGAACTCAGCCGTCAGGCTTGGCAGCAAGTGCCTTCATCTCAGAGAGTCTCATAGACCCTGTGCTTTGCTTTTGTTGGTTTTGTTTGTTTGTTTGTTTGTTTGTTTGTTTTAACCACTATTGTCTTAGTCAGGGTTTCTATTCCTGCACTAAACTTCATGACCAAGAAGCAAGTTGGGGAGGAAAGGGTTTATTCAGCTTACATTTCCACATCGATGTTCATCACCAAAGGAAGTGAGGACAGGAACTCAAGCAGGGCAGGAACCTGGAGGCAGGAGCTAATGCAGAGGCCATGGAGGGTGCTGCTTACTGGCTTGCTTCCCCTGCCCTGCTCAGCCTGCTTTCTTATAGAACCCAGGCCCCGCAGCCCAGGGATGGAACCACCCACAATGGGCTGGGCCCTTCCCTTTTGATCACTAATTGAGAAAATGCCTTACAGCTGGATCTCATGGAGGCATTTCCTCAAGGGAGGCTCCTTTCTCTGCGAAAACTCCGGCTTGTGTCAAGTTGGCGCACAAAACCAGCCGGTACAACTACGTTATAGACATTTTTAAAAAATGACTTTTAAGACTCCTATTAAGCCAGATGTGTTGACATAGCTCAATATTTGGGAGGTAGAGGCAGGAGGATTGGGAGTCATCCTTAGCTATAGAGCTACTGGAGACCCTATTTCCAAAACCACAAATACTTACACGGACACATACATGCACAAACAAACAAACAAACAAACATTTGAACTCCACAGAACACAAGTGGAGTGACCTCAGAGCTCCATCTACTTTCTCTCCCTCCATATCTAGATGGAAAGACCCAGGGTTCCTAGGAGTTATGGTATCAGTGGGTCACAGTGATGGCCCAGAACGGTGTATCATTGCCACTAATTAGCCTTTAGTGCAGTCATGATATTTCATAACTCAACACTTGGAGGACTGAGGCAGAAGGATTGTGATTTGAGATCCTTGGGCTACACATAGTGAGACCCTGTCATAAAATGTTTTATAAGTAGTGAGAAAAAATGGTATTTGCTTAGTTAGTTCCAGTCTGGCGTTAACACGAATTCTAAAATAAGGGCACCACCACGGCCCCGCAACTGCTCTCCTGGAGCCTGTCATATGGGTGGCACACTAAGTCCTCATGGAGAGATGGACAGCCTAAGATGACAGAGGACAAGCTGAGCACAAGGCTGAGGACAAAGGACTGCAGAGGCCATTGGAGCTCCAGGCAGTGGGAGAGTGGAGATTGTCCCTGCAAGGAGAAATAAAAGCTGCTGAAAACTCAGCCAAGATGTCTTTCATTTCATTATTTATTATATTTTCCTGGACAGAGTCTCATGTAGCCCGAGCTGGCCTTGAACTCCTGATCTTCCAACCTCATCCTTCCAAGTGCTGGGATAGAGGGACACAGTTTCAGATAAGTTCTGTTCATGTGCCTATAGTCAGAAACTGGGAAAGCATGTGAATAATAATAATATTCTCAACTCTTCAGGATAAACTGTAAGATCTGGAGGTGCTGTGTCCACGGTGCCCTTCTGAATGACACCACACTGGAGTGTACGAGGCACACAGTTTTTAACCTGTGACTGGCAGAGGCCAGTCCATGATACTTGTACAAATGGTCACTGGAATGGCTCCGCTGTGAATTCTAAGGTGGAATATTTGAGAAAAGAGCAAGTAAACAGATGAAAAAAAAAATCTTTTTGGGAGAGAGATTTAGGAGACCCTGCCCCTCCCTGAGGATCTCCAGGCAGCCATTGAGACACTGTCCTTCATGGCTGTAGCTACCGGTAAGGTGCTCGTTGTTTTGTGTGTAAATAACCTCTTAGTGAAGCTCCTGTATGAACCCTAATGAAACCCTTCACCCATATGAAAGTTGAAGGGGAACTAACTGGGAAGAGGAAGGGGGCCAGTGAGGCTGGGAGGGGACCAGGACAGGGTGGGTGAGTATGATCAAAATACATTACATACAGCCTGGCGTTGTGGCGCACTCCTTTAATCCCAGCACTCGGGAGGCAGAGGCAGGTGGATTTCTGAGTTCGAAGCCAGCCTGGTCTACAGAGTGAGCTCCAGGACAGCCAGGGCTACACAGAGAAACTCTGTCTCGAAAAACCAAAAAAAAAAAAAAAAAAAAAAAAAAAAAAAAAAAAAAAACATTACATACACGTGTGAATAAAAAATACACTAGAGTATTGGCCATGGCCCCAGGGTACAGTAAAAAATAAATGTAACTGGAAGCCAGGTGTGGTGACCCCTACCTGTAATCTCAGCACTCAGGAGCAGAAAGCCTGAAGCGCTTTTCCCCTGAAGGTTCAGGCTGGTGAGTACCTGGTGTACTGCAGCTCTGGCAGACTGGTTCTTAATACAGCATCGTAAAAACACGGGATTCAAGCCTTGTCCGGGCTAAAGATAGTAATATTTAAATGGAAAGTGTGGGGAGTGTGAGGAAAAACAAACAGGCAGACGCGGAGGGAAGGAGGGGGTATCAGTGTGAATCTTCACTTTATTCCACCAACTTGTAGAATGTTTTTATCAGGTTTCTTCCATTTGAATATCAGCTTAGCCCGGGCCAGTGAGATGGCTCAGTGTGTAAGGGTGCTTGTTGGCAAACCTGAAGACCTGGATTTGATCCCTGGGGCCCCATGTGGTGGGAACTGAGAACCTAGTCTCTGCTTACTGAATATGTTGTTTTCTAGGCTGAACTCTTTTGGATAACTGGTTTCTAGAAAACTCTCAGCAGGCACACAATTTCTTGTTTCTGAAACAACTTTTCTTAGAGGTATTCTTTGAAGAATAACTGCTAAAACAAAACAATCCCTCAACTCTCTAACCTCCATCAGTACTTTGCGCTGGAGACAGACATGGAATGTTCTAGTTCCCCAGAGGAAGTGACAGTGAACTGCAGTTGGTGTCTTCACATAGAGATCCATTGTGACAGTCCCCATGGCCCACACAGATGAATCATTGATTAAAACCATGAGCAGCAAGGACTTCCTGAACTTATTTTCTTCTCTTTTAATCATTTTTATGTCTGGGAGCTAAAGTTACTTGCTGTGCAATTGAAAACTAAAAATATATGAGCTACAGACTTTGCGTTGCAGCCTCTCCTCCCGAGAGACCACGTGTGGGTGCAGTTCACAGGTCTGGATCGATCCCGGGGTTGTTTGCTACTTGAAGAGAACGTCTTAAGTCAGAACATCTTACATCAGAAAACTTGGCAGTCACTGGATGACGAGAGAACTGAGATGGGCTCGGTGATTGGCAGTAAGCACTTGGGAGGCTGAGACAGGACGATTGCCATAAGTTCAAGGCTAGTCTGTCTTACACAGATAGATGTTGTCTCAAATAAACAGACAAAACTAAAAACAAAGAAGGCGGGGAGGAGGGAAAGGGAAGGGAATGGGGAAGAGGAGGAGGACGAAGAGTGCAGCAGCAACAGCTGCCAGGTTGGAGGGACAAGACAAGGAATTTGTCTGTCTTCATCATAAATAAGTGGAGGCTATCCTAGGCTATGAGACCCTGTCTCAAACAAAGCAAGCAGAACAACAGCAACTATAAAACTCTCTCTTCTGGGAGAGGGGCGGGGGAGAACTTTTGGAACTCATCAAGACATCGAGTGAGTTGCCTTTGCCTTTAAAAATGATATTTAAAATATGTTCGTTCGTTGAAACAAAAAATAATATGGTTGGAGCTGTGCGTCTATCAGAGTGACTGACAGATTGGAATTCACTGTGAAAATAGATTATTTTCCCTCCAAGAGAGTAAAGTTTTGGTTTTGGAAGTCAATCAGAAAACCAACAATTTGGACAATGAGAAGTCAGCTTCTCTCTCGGAAACACTGTGTTTCTAATGATTTTTATGGACACTATAATAAGGATCTGGAAACAAAAGCAGGTATGGGTGGGTTTTTAGCATGGAGAATGAAAAGAAATAATGGCGTGAAATAAAGAAGGTTTCTCTCTTTCCTTTTTATTTTTTTTAAACTGACAAGGTTCTCACTTCTTTTATGCTATGTGAAATAAAATTGATAAACGAAAAAAAAATCTGTTCATAGTTTATTTCTTCAAAACTGGCTGTATTTTTGTGGCTAAAACTTAATCATAGATCTAATGCGTGTGTCTTTTTTTTTTTTTTTCTGTGTTGTTGCCAGATACAATGCTTTATAGATACAATGCTTTATATACTCATTTCCCAAACACCCAATGCTTGTAATATGTGGAATTATAATGCTAAATTTAAGCCTGAAGAGGTGATGGCTGTAGTTACAGTACTTAGGGGTTATCAGGAAGACAGGAGGCAATCTGAAGGTAGGAAGCCTACAGAGTGAGTTCTAAGTCAGCACAGGGATACATAGCTATACCCCGTCTCAGAAAACCAGAAATCAAGACAGGAGACACTAAATGAAATCTGTAGCGTGTGTGTATGGTTCTAGGAGTTGAACTCAGCACCTTATGCAAGGAGGGCAACCATCAGTGAGCTACAGTCCCACCCTCTAAGACTAGTTTTTTAAAAAATATTTATTATTTATTATATGTAAGTACACGGTAGGTGTCTTCAGATACTCCAGAAGAGGGAGTCAGATCTCGTTACAGATGGTTGTGAGCCACCATGTGGTTGCTGGGATTTGAAATTCGGACCTTCGGAAGAGCAGTCGGGTGCTTTTATCCATTGAGCCATCTCACCGGCCCTAAGACTAGGTTTTAATGATAAAGTCTACTGCTTTGTCGCTGTTCATACAATAGATGATTGTATGCGTTCCAGAGCTGTGATAAGATACTGTGGGCAAGGGAACTTGTAGAAGAAAGTTTGGGGCTTATGATTGCAGAGGGTTAGCATCCACGAGGTATCAATCAGGTGGCAGGAGGCAGAGACCATGCCGGGAATGAGAGGATTCTTTCGAAACCTCAAAGCCTGCCCACAGTGACACATCCCCTCAAACATAACCATACCTCCTAATCCTTTCCAAACAGTTCCACCCACTGTGGCCCAGTCATTCAAATACAAGGGTCTGTGGGCCCATTCTCACTCCCAAGACTCATGAATTTTGCATTATTGAGGTTGGCAGCTAGGGCCTCACACAGGCTAAGTAAGGGCTTTGCCTCTAGCGGGGCATGGTGGCGCATGCCTTTAATCCCAGCACTCGGGAGGCAGAGGCAGGCGGATTTCTGAGTTCGAGGCCAGCTTGGTCTACAAAGTGAGTTCCAGGACAGCCAGAGCTACACAGAGAAACCCTGTCTCCAAAAAACAAAACAAAACAAGACAAAAAAAGAGCTTTACCTCTGGCTACATCTCAACCAGTTATCACTGAAGGAAGTTGAGCCTCCCCGCACAGGCCTGTAATTCTAGCTACTTGGGAGGCTGAGGTAGGAGGATCACAGGTTCAAGCCTAGCCTCAGGTACAGAATGAGTTCAAGGCCAGTTACCAGGAAACTCTCAAGATTAAACAAACAAACAAACAAACAAAAAGAGGACTGGGCACGCAGCTCAGTGACAGGGAAGTGCTGCCGTTGGCTCCCATGTCAGTATTCACATCAGATCAATAAGCCTTTGCATTCCTGGGGTCACTTCTCCAGAAGTTCAGAGGTGACTGACTCCAGGCACAGCTTCCGTTGCAGGGGTATGGGTCTTGAATGCATGTGTGTGTTTTCCCCTCAGCCTAGTTCACTGCTGTTCCCCAGGAATCCCTAGGTGCCCGGTAATAAATGCACTCAATTACTTTTAGTAATATTAGTAAAAATTGTAAGGAAAGCATTCTCAGAAGATGGAGATGCGACCGAGCCATAGAGTCAAAGTCAGCAATGGAGTCTGGTTTGCAATCACAGATTGCGTCTAGCTTTCCCACAGGATATGTGGAAGTAGACACCAGGGACCTGTACAGTTAGTTCTGCAAACAACTTGCCTTAGCTCAGCCTCTGCCTTTCATCTCAGCTGAAGAGTCTCCCTGGACCCATGATAGACGCAAATATAAAAGCATCATTCTTTCTCATCCCATCCTGTTTACTCAGCGAGCCCAGCATCCGCCTAGGCACCAGCCCACACGTCCTCTATATTAAGGGTTAGGAGATGTTGGGCTCGCCCAGCATGGCTCCTGCTTCCATCCCTCCTCTGGCAGGTCTCAGCCAGCAGTCAGAATTCACCAGTGAAAGGCTCTGTCTATCCTAGATCTCCTGGGGAGGTGACACCCGGACTTCAGTGAATCAAATCCAAAGTGCTTTGAATGTTCTTAAGTCATCAGGATGCTCACTTAGAATTCAGTCCTCATCTGGGGACAGTGAGAGGCACATTGAGGGAGTAGTTCTAGCTACCATGACTGGACAGACACAGGGCCAGATTTGGCGTCTTGGAAAAGGCGGTGAAACAGACCCACCCTGGAGCCTCTCCGTGAATCAACGCACTGTATTCCACCAAGAAGAACTTCTCCCTTCAGCTCTAATTCCTGCCCCGAGGATCCATCTGTACTTTGAGGGTATGCACACAGGACAGATAACTCACTGTGGCTCAGGACCTTCATGCTCAGCCCTGAATGAATGACCCTTTCATAAACGGTGGGGTCCTGTGGACCTATCAACTCATCAGACCTTAGCTGGGGAAGGAACCCTAATAGCAGAGAGATTGATGCAGATATAAAATGCTTTATCCTCTCCTCTCTTCTCTTCAATTCCCTTCCTCCCCCACCTCCTTTCCCTTCCCTTTCCTTTCCCCCCTCTCTCTGTCTCTGTCTGTCTCTCTCTCTGTCTCTCTTTCTCTCTGTCTCTGTCTCTCTCTTTGTTATGGTGACAAAATGTTTTTTGTTTTGTTTTGAGACAGGACCTCATTCTGTAGCCCATGTTAGCTTCAAATGCATGATCCTCCTCTTCCAACCTCCTAAGTTCTGGCATGAGAGGAGTGAGCCACCATAAATGCTATCACCATTTATGGTGATAGCAGTTAATGCTTAAGTATAAATATCTTAACCCAAAACACAATATTACTCTTCTCGGTATCTCATGATTAACTTTCTAATAGATTAAATTGTTAAGTAAGGGCTTCAGAGAGATGACTTGATGCTTAAGAGTGCTTGCTGCTCTTCCAGAGAACTTAAGCTCAGTTCCAGCATCCACCAGGCAGTTTATAACTGTCGATTGTGAATTCCAGGCTCAAGAGAGCTGATAACTCTTATGGCTTCCTCAGAGACCTGCACTTAAGCAAACGTATCCACACACAGGCAGGCACACTCACATACACACACACACACACACACGTGTGTGTGTGTATGTATGTATGTATATGTATATATATTTAAAAACTAATGAAACATTTTCTAAAAGTCCAATTAGTAGGCAGAAGTAAAGGTCAATAGTTGGGTATGTGCCTTGCACACACACAGGCACCATGGATTTTGCCCCCACACTGGGGAAGCCTTTTCATATTATGTTAGGGGTCTGAGTTTGATGTGGGGAGATACATTCATCCTTTCAGTAGAGCCAAAGTCCTGGTGAATTCATGACTGAATAGTATGAAGGATGCATCTTCTTGCTACCTACATCAAGGATTGTCTTGACTGAAAAGACAAGAGAGATGTTGGGATGGAGGGTGCATGGTTGCTATCCCAGCACTTGTGTGGCCAAGGCAAGTGGGTTGTTATGAGTTCAAGGCTAGTCTGAGACACTTAGGTCAAATCCTGCCTCACAGAAGAAGGACAAGGGGACACTGTGGCAGCTGCCACCTGATGGTGTTGGCACAGGCCTCTAAGCCTACCACTTGGGAGGTATAGGCAGGAGGGTCAGGAGTTCAAGGCTACCCTTGGTCAAATTAAAATACACCAGCCTTTGTATAACCCAAACAGAAGAAGCAAAGCAAAGAGCAGTAGCATGACTGCACAGGCACTTATGAGGCCGAGGAATGAAAAGCACAGGTTTGAGGCCAGCCTAGGGTACATAGAAAGCTCCAGGCCAGCCAAGGCAACATAAGGAGACCCTGCTCAAACAAACAAACAAACCCTCATTGTACTGGGTGGTTTGCTGAATAAGGAAACTTATCCCAATGTAAAGGATGTATCCAGACATTTCCCATACTCCAGTCTCCTCTCCTTTCTTATCCCTTTTCCTGTTAGCCCCTTTGTTTCCAGGCAATTTGGCTTCAGTTTTTCATGTTACATGTATACACATGACTTTATGTATGAATACACACATATGTATACATATGATATCCTATATCTGTGTAAAATTAAGGGATCAGAAGCCCTCAGCAAGTAAAGTCCCGAGTGAATGTGTACTGTGGACACATTGTGATCCAGCCATGTTGGTGACACCAATGCCTCTGCTCCATTGGGAATGGAAAAGCCTCAGCCAGGAGATGCTCAAGAGGTTGTGACAATGTTTCTTTAGGACTGAGTATGACTTAGCGACTAGTGTATGCAAAGACTAGCAACTACAGCTTCTTCCTCCTCCCAAATATTTACAGCCCAAGACTGCTCAACTGCAAAGACCTACTATGGAGACTAGACTCCCCCTGTGCTGTACCTAATAGTAGCTGAGGTTCCAGGTTGCTGGTGGTAGTAGGTGCCCTTAGTTTTCTTCATACCCTCACCACCCCTAGTCAGGGTTCTAGGATCCAAGTTTCATGGGTCTTGGTGAGCTGAGTATGAGAATCAAGTCAGTTTCAGAAAAAGACACTCTTATTGTGATTCCAAGAAAAACAATTATTATTATTATTATTTTTTTTGTTTTGGAGACACATTTCATGTAACCTCGGCTGGCCTCTCAGTGAGGATGACTGAACTACTGATCTTCTTGCTGTCCTCACAACAACAACAGCAACAACTACACACACACACACACACACACACACACACACACACAATAAGGATATGGTTTCAGAAGCCTGTAAGACTAACCTTTGGGAGGCTGAGACAGTAGCATTACAAGTTGGAGACCAACTTAAGCTACTTGGTGACTTTCAGACCTGTCTGGGCCACCTTGGGAGAATTAGGTCTTTTATGTATTGTTTGTTTGTTTGTTTGTTTGTTTGCTTACTTTTACTTTTAAATATATTTTTATTGTGTTTATGCCTCTGTGCTTACTGAGAGCAGAAGAGGTTGCTGGACTCCCTGGAGATAGACTCACAGGTGCTTGTGAGCAGCTAGATGTGGGTGCTGGGAGCCCAGCTTGATTCCTCTGGACTAGCAGCAGGTGCTCTTAGCCATTAAGCCATTGTCTTAGGGTTTCCATTGCTGTGAAGAGACACCCTGACCAAGGCAATTTTGACAAGGGACAGCATTTAATTGGGACTGGCTTACAGTTTCAGAAGTCAGTCCATTTTCATCATGGCAGGAAGTAGGGCAGCGTCTGGGCAGACATGGGACTAGAGAAGGAGCTGAGAGTTCTAAATCTTGATCTATAGGCAGCCAGGATGAGTACCTCTTCTGCCCTGGGTGGAGCTTAAACAGATGACCTCAAAGCCTACCTCCACAGCGACACACTTCCTCCAACAAGGTTACACCTACTCCAACAAGACCACACCTCCTAATAATGCCACTTCCCAGGGCCAAGCATATTTCAAGCCAAAACTGTCTCTCTGTCTATCTATCTACCTACATATCTATCTATCTATCTATCTATCTATCTATCTATCTATCTGATATCTATCTATCTATCTATCTATCTATCTATTTATCTATCTATCTAATATCTATCTACCTATCTATCATCTAGTTGAAGTGGAGTATCATGCAGTCAGCTCAGGCTAACCTTAAATCTTTCTATGTTGATGAGGTTTTCTTGAATACCTAATCCTCTGTGTCTACTTCAGAAATATTGAGATTACCAGAGTATACCACTACACTTGGCTGAGACTCTGCCTCAAAAAAACAAAAACCAAAACAAAAAACCCAAAAAACAAAAAAACAAAAAAACCCCAAAACAACCAAACAAATAAAACAACACTACCACCACTACCACCACCACCACCACCACCACCAACATCAAAATAACTAATACAAGGAAGGGCTGAGGGCAGAATTTAGCAGTAGGGAGCTCACCGATTATGTGCAGCTTCCTAGACTCAATCCCTAGTGTTGTAAATGAAGGGATCAAGTAACTATAGAATAAAAATTAAAAGGAAGCTAAATATCTGGATTCAATGCTATCCATCAATATGATTGGCAGTTACCACACCAATCAACTGACTCGCTTTTGAAACTCTTCCTTATTTTATGTATCTTTTAGAGACTATTTTTCCTGTAATATTTTTGTCTATACAAGGTATGTGGGTCCAGCCAGGCATGGGAGAGTACACCTATAATCCTAGCACTCAGGAAGCAGTAGCAGGAGGGAGGCCGTCATGGTTTACACAGCAACTTTCAAACCAGCCAGGCCTGCATCATAGAAAACCAAGAGAAGATGGTCCAGGACCTAGCAGTCAGCATGCTTTATACAGATGCTTGGTGGTGGGATGTGGCATCCGAGCTGAAGGTGAAGGTGAGAGAATCTCCTTTTCTTTCTGGCACACACTTTTGGAACTGATGGATTCTGGGAAGGCAGGGGGCAGAATGGCTGTAAAATCTGTGCCTAGGTCTCCTTACCACATGTCACCACGTCCTACTCAAAGCCTCCTTTGTAGACTGAGAAAATAGCTCGTGTTTTACAGATTCCGGGTTCAGAGTTTTTGGGGTCTGTTTCTTCTTCGAGTCCCTACACAAAGGTTGGCTTCCAGTGTGTGCAGACCTCTGTTGCCTCTGCAGCTCCTTTTCTTAGACTCAGCAGCTAGCACCCTTCAGCCCTCATTCATAAAGTCCAATTAGGAGACAAGAGATGTCAGGAGTAGACTCTGCAAGTGGGAGCAAATAGACCCGCACATTGTGACTTCTCTCGAAGGGCCGCGCGTCTCCTCTGGGCTTGTTTTCAGTCCCATTGTCGGATGATTACATGGTCTTTTATAATTTCTCATCGACAGAATGGAGCTATTTGCTTGCGGATTTATTTGAAAGACACAGGCTTATGCAAAAGAAAAACAGAATCGTGGTGAGGTAGAATGATATTTCAGGGCAGCTTTTCTCAGCTCGCCTTGTTTTTTTTTTTTTTTTTAAACACACTAAGAGAACATAATTTGTAATAACGGCTCTTCAGAGATTAGATATGCCAGTAATTCAGTCTTAACGCTATATATGAGTTTGTTATTCATATAATTACACTTATCAATGCTGTAATTCATTTTTATATAAAAAGGAGCGCTCTTACATGCATTTTGTTTTCAGGGCGTACACAGTCCATGATTTCATTTTGACAATATTCCTTTTAATAGCGTGAGGCATAAAGTGTGGCTTATGGAGCACCTTCACATGTCTAAGGCCTCGCTTTCTTGAAATGTCCTTGAAATCTGAAAGAGGTTAAAGGTCCTTCAGCTTCCTGCCTTGACGATCGATCATCCCTAACCCTGTGCGTATCCTCCTCTGGCCTTCAACCTTTTATTTGCCCATTTTTAGACTCAGCTTAAAGTCCCCTCAGCGTTGAAGCCTTCCTGAAGCAAACTAAGTGACCTTAGTCACTGCAGTACAAAACCAATTAACCAGCCAGTGAGATGCAGGCTCAGCAGGCTCAGCAGGCGGCTCACAGAAGTCTGACAAACTGAGTTCAATCCTTGAGACCGACATTTCAGCAGCCAGGTGTCGCGCTGTGGTGGTAGTGGTGACAGCAGATCTGTAGTCCTAGGGCGCCTAGGCCTGGAGCTACTGGTCTTTTGCTCTGACTCCTGTGTGCTGGGATAAAGGACATATGTCACCATGCCTACGCTGTTTTACCTGAATATATAGAAGTAGTTGCACATTATAAAAAAGAAAAAGAAGGTAGGTGTGACTGCACATACCTTTAACCTCAGTACTTGGGAAGCAGAGGCAGGCTGATCTCTATGAGTTGAAGGCCAGCCTGGTTTACATAACAACCCCCTCTCCACATCATGCCAAGCCCCCAAACCAAACCCAACAAAAGAAAAGACCCTGAAACCTAACTGACAATTTTCACTAAGTTGCATCTTGGCCCTTTGGGTAGAATTCATTTGCCAGTAAGGATGTGTGGGGGATGTGGAGACCAACCTGGTAGAGTTAGAAGTGAGAGACAGAGAGGAGCCACAAGCTCTGGTGACTCCTTGAAGACTCCTGATCAGAAGGTTCACAGTGTGATCTGATGTGGCAACACAAAGGATCCAAGGCAGGGGGTGTGAGGAGGGGTTTGGGGGAGGAGGGGGTGGCTGCTTCCTCTCTCTTCAGGGAGATGTCAACAGGGGATTGGACCCTCCCCCCCCCCACACACCCCACCCCCCCACTCCTGGGCAGGCTCCTAGGCAGGTGAGTCAGACTCTGCTAAACAACACCTATTGCATCCCCATTTGCCCTTGAATATATAAACATACCCTAAATGACTAAAATGCTCTATATAAGCTCATGTGATAAACAATAAAATTAGGGCTGGTGAGATGGCTCAGTGGGTAAGAGCACCCGACTGCTCTTCCAAAGGTCCAGAGTTCAAATCCCAGCAACCACATGGTGGCTCACAACCATCCGTAACAAGTTCTGACTCCCTCTTCTGGTGTGTCTGAAGACAGCTACAGTGTACTTACATATAATAATAAATAAATCTTTAAAAAACAAAAACAAACAAAAAAACAATAAAATTAGATCTACACTCTGATGCTGGTCGCCAGAGTCTGAATGCCGAGCATTGCAGACTCCATCTCATTTACTCCCCCACTTCCTGTTCTCTGTTCCCATGGGGATAGACCTCATTCTTGTGCTGGAGTCAGCTCCTGGCCTCCCCCTTGCTGATGCTGTGTTTGGTACTAGGCAGCTCTTTCTATTTCTGGTCCTCTGTGGTGAACACTGGCCTTCAGAACCACATAGGAGTGGAGGGTGGGGATTGCAAGCTTGTACAACCACTCTGGAAATCAGTCTGGCAGTTCCTCAGAAAATTGGACATAGTACTACCGGAGGATCCTGCAATACCTCTCCTGGGCATATATCCAGAAGATGTTCCAACTGGTAAGAAAGACACATGCTCCACTATGTTCATAGCAGCCTTATTTATAATAGCCAGAAGCTGGAAAGAACCCAGATGCCCCTCAACAGAGGAATGGATACAGAAAATGTGGTACATTTACACAATGGAGTACTACTCAGCTATTAAAAAGAATGAATTTATGAAATTCCTAGGCAAATGGATGGACCTGGAGGGCATCATCCTGAGTGAGGTAACCCAATCACAAAAGAACTCACATGATATGTGGATATTAGCTCAGAAACTTAGAATACCCAAGATATAAGATACAATTTGCGAAACACGAAACTCAAGAACAAAGACCGAAGTGTGGACACTTTGCCCCTTCTTAGAATTGGGAACAAAACACCCATGGAAGGAGTTACAGAGTCAAAGTTTGGCGCTGAGACAAAAGGATGGACCATCTAGAGACTGCCACATCCAGGGATCCATCCCATAATCAGCCTCCAAACGCTGACACCATTGCATACACAAGCAAGATTTTGCTGAAAGGACCCTGATATAGCTGCCTCTTGTGAGACTATGCTGGGGCCTAGCAAACACAGAAGTGGATGCTTACAGTCAGCTATTGGATGGATCACAGGGCCCCCAATGGAGGAGCTAGAGAAATTACCCAAGGAGCTAAAGGGGTCTGCAGCCCTATAGGTAGAAGAACAATACGAACTAACCAGTACCCCCCAGAGCTCGTGTTTCTAGCTGCATATGTATCAGAAGATGGCCTTGTTGGCCATCAGTGGAAAGAGAGGCCCATCGGTCGTGCAAACTTTATATGCTTCAGTTCAGGGGAACGCCAGGGCCAAGAAGTGGGAGTGAGTGGGTAGGGGAGTGGGGGAGAGGGTATGGGGGACTTTTGGGATAGCATTGGAAATGTAAATGAGGAAAATACCTAATAAAAAATTAAAAAAAAAAAAAAAGGAGTGGAGGGCGTAGCCCCCAAAGCTTGGGTTGTACCTGATGCCCAAACCAATGTGTTTGCTCCTGGATTCTGAACCCAAAGTTTCCAGCGTCTTTCCCAGTTCCCACTCCTGCCTTTCTCTGGGATTCCTTCTGGTTTTACCACTCGGACTGTGAGATGAATAGCTGTTGTCATTTCCCATGGTGCCAAAGGACCTGACATCTGTAATCCAGCACTTGAGAACTGAGGAAGAAGAATCTTGGGTTCAAGGACAACCTGAGCAATGAAGCAAGGCTGGTCTCTAAAAATAAAACAAAACGAAACAAACAAACCAAAAAAAAAAAAAAAAAAAATCACTACCGAAAAACCCTGCTTTTATCTAGTTATGGCTGCTCTAGCTTGTAATCACAGCCCCAGGGAAGTGGAGGCTAGAGGCGTGAGAATTCAAGGTCACCCTTAGCTACCTAGGTGCAGGATAGCCTGGGCTACATAAGACCTATCTAAAAAGAACCCAAAAAACCAACCAAACAAGACGTTACTTTCTCAAGAGAGGGGAGGGCAAGTGTGGAGGGAGAGATTTGGAGAAAGTAAGGAGCAGAGCCCCAGGGGTTTCGGGGAAGGTTTCCTTGAGCCAGCCTGGGGTGGGGTCTTGTATGAGCAAGGTATATATTTGGGGAGGGGGGCTGGACTTCAGTGTCAGAGAGCATAGAAGCACTTGGCATATGCTTGCATAGAGAGACAGACAGACAGTAGAGGTTGTTGAATGTAACAATAAGTGGGAGATTTCAAATTGCAAGGGCAGGAGAGATGGCTCAGTGCTTAAAAAGAGTTGCTTCACAGCCTGACTTGAATTTGACCCATGAACCAATGTAAAAACCTTCATCCAACAGTGGAAGTTGGAGATGAGATGTTCAAGGGCCACCTAGCCTGGAATATGCAGAAGCAACAAGAGAGCCAGACCCTGCTTCCAAACAAGGTGGTTCGAGACAACTCTCGAAAAGTCCTCATCTGCCAGGCAGTGGTGGCACAAGCCTTTAATCCCAGCACTTGGGAGGCAGAGGCAGAGGCAGGTGGATTTCTGAGTCCGAGGCCAGTCTTGTCTACAGAGTGTATTCCAGGATAGCCAGGGGTATACTGAGAAACCCTGTCTCTGTATAGCTCTGTCTCGAAAAACCAAAAAAGAAAAAGAAAAAAAGAAAAAAAAAAAACAGAAAAAGAAAAGTCCTCTCTTATATTTGTGTACCCATTCTCACTACACACACACACACACACACACACACACACACACACGCGCGCGCACATGCACTCATGCACGTACACATGCGAAATTCTCCTTTTTTCTCTTCCTAGCTATGCTATAAACCCTGAAAGGTCGAAGTTCATCTTGTATCTTCTTAGGGAATAGCACAATGCCTATCGAACTGAAATGCTAAATGAATGTGATGAATACGCACAAGAATCCATAGACGTTCTCATAGGAAACAGCACAGACAAAACCAAGACAGAAATACTCCCTGATTATTGAATTCTCTCACCTGGCTTGCCATCTTTCTCTTCACCAGCTAACACATGTGGCACTTTCAACAGGTGTATGACACCTGAAGCTAAATGATTCATCCACCTGATGATCATACAAGGGTCTTCCTTTATCCGTGGAGACCACCGAGACCAACAGACAAGGCCTGAAACTGTATGATGAGGAGTTAATTTACAAATTGGATACAATAAGCCTACAACTCAGAGAAAAAAATAATGTATTATAACAAAATTTACATAAATATGATCCCTCCTTCCTTCTATTTTATTGTTCTATACATATCTACAATCTCCAGCTGATTACAGATAAATGAACTGACAGAAAAGTAGACGTAGATAAGGAAAAAGGGAGATGGCTATGTAACCTCTCAGTTGCAATTCTGTGGATAAATGAAAGTATACTTATGTTATTATGTTACCTGCCATTACAGACATTTATGTTGCTTCCTTTCCTTTCCTTTCTTTTTTTTTAAGATTGATTTATTTATTTTATGTATATGAGTACACTGTAGCTGTACAGATGGTTGTGAGCCATCAAATAGTTGCTGGGATTTGAACTCAGGACCTTCAGAAGAGCAGTCTGCTCTTGACTGCTGAGCCATCTCACCAGCCCTTCCTTTCCTTTTCTTCTCTTTTTGAAACAATGTCTCACGTAGTCTGTTGTCCTAAGCAAGAAGGTAGGTACCTGTAGTTGTCATAAAAAATATATATTTTAGCTTGGCAATGGTGGTACATGGCTTTAATCCCAGAACTTGGAAGAGGCAGGCAGATCTCTATGACTTTGAGGTCACCCTGGTCTACAGAGCAAGTTACAGGATAGCCATGGCTGCACAGAGAAACCCCGTCTCGACCCTCCACCCCTGCATTATGTTTTATTATGCTGAGGGTCATCACACAAGGTTAACTTCCTAACTATGTCCTAAGCCTATCTCTCCAAGGCTGCTCACCCGTGTGACCCGTCTTAACCAACCAAAGGTCGGGTCTAGCGTTTTACAGTCTTTGGTTTGAGAGTCCCAATCCCAGAGAAGACTCAACAGCCAAAAGGCAAGTCAAGGTGGTGCACCCCCCACCCCCTAGTGTCTTCAACAGTCCTCAAGATCTGATCTGCTCTTGGTCTCTGCTTCTATACTGTCAAGTGGACTGCATGGAGTTCTAGACCAGTGTCTGGTGCTCTGGAGTGAGTGATGTCACTGGGTTCTGGATATCAGGTGCAGCCATGGGTATGGTCCACTAAGTTATTTTTACATGTCTAAAAGGCATTTTTACCATGCTATCATTACTGTGCTGCTCTCTAACTTACTATGTAGCCTAGGGTTACTTCAAACACAAGTTAGCTGGTATCCTCTAAGAGTAGGCAGTGAAAACATGACATTTAGAGGCTGGAGACGTGGCTCAGTTGATAGCGTACTTGCTTAGCATTCATACATCATGTGTTCAAATCTGAGGGGACATATTACCAGATGCTGTGATTCAAACCTGTATTTTCAGTACCGAGGCAGAGTTGCTGCAAATTCAAGGACAATCCAGGATGCCCAGTGAATTCTAGAGCAGTCTGGGCGACAAGAGTGAGACTTTGGTGTGGGGGTGGACTGGATCTGGTTAGGACATGTGTTCTCTTCTGATTGCTTTAAAGATGAGTTATTCTTGCTATGCTGATGATTGGAATCCTCACTCATTAAGCTGCCTCGTGTTCACTATGTAAGCATTAGAAACATGGGGGCTGGAGGGATGGCTCAGAAGTTAAGAGCACTGACTGCTCTTCCAGAGGTCCTGAGTTCAAATCCCAGCAACCACATGGTGGCTTAGAACCATCTGTAATGGGATCTGATGCCCTTTTCTGGGGTGTGTCTGAAGACAGTGACAGTGTACTCACATTAAATAAATGAATACATCTTAAAAACAAAGCATAGAAACAGTATTTCACATATGGTCTTGAGTCTTGAGGTCAATGAAACACCTACTTGTTTGAGATCAGATCTCCAGTGTTCCATGTCACTGTCAACCCTGTGGTGAGGCTGAAGTTGACCTTGAACTATTCATGCTTCTGTCACCACTACTAAGAGCAGATGTCACAGAAGTGAGTCACTGTGCCTAGCAAAAATATATTAATCCAGGATTTTAAAGAAAATGAAATATTTTTTAGAAAGATATTAAATCTGAGTTTAGTGTTCCTGAAAGTAGGAGACTGAGGCAGGGGCATTGCCATGATTTCAAAGTCAGCTTCATAGTGAATGCCAGGCCGACCTAGGCTATAGAGATAGACCCTGTCATTATGTGAGTGTGAGTGTGTGTGTGTGTGTGTGTGTGTGTGTGTGTGTGTAAGTATGTGTGTATGTGTGTATTTAACAACCTTGTAAACTGATCAGGGTAGGACAATTACCTAGCACATCCAAGGCCCTGGATTTGACTCTTAGCACACAACCAAAAAGTAGCAATAAAAGCAACAACGACAACAACAGTAGACTAATTATCAGCCAACCAAATTGAGGAAAACAAATCAACAAGACAGTGAGTGCTATTGCCAGGAGTGCTGCCTTGTGTCTATAATCCCAGAAGGTGGTGGCAAAAGGATCAGGAGTTCAAGGACAGTCTCAGCTACACAGTGAATTCTAGGTTCAACACACACACACACACACACACACACACACACACACACACAGAGGTTCTGTATATGACAGAAAACTGTATTTGCCTTTCTGAGTCTGGCTTACTTCACTTAACATAATATTTGGTAACATCCATTTTCCTGCAAATGTCATCATTTAACTGTTTTTTTTTTTAAGATTTATTTATTTTTATGAGCATAGTGCTGCTGTCTTCAGACATACCAGAAGAAGGCATCAGATCCCATTACAGATGGTTGTAAGCCACCATGCAGTTGCTGGGAATTGAACTCAGGACCTCTGGAAGAGCATTGAACATTTGTTTTGTTTTGTTTTGGTTTGGTTTTTTTGAGACAGGGTTTCTCTGTGTAGCCCTGGCTGTCCTGGAACTCACTTTCTAGATCAGGCTGGCCTCAAACTCAGAAATCCTCCTGCCTCTGCCTCCCGAGTGCTGGGATTAAAAGCATGTGCCACCACCAATGGGCCATCATTGAACATTTTCAATGGCTGGGTAAAATTGCTTTGTGAATATGTGGCAAATGCTCCTTATCAGCATTTGTTGCCTCTTTCCTACTCCTCACTTCCTTAAATTACTTTTAGTGTATGTGGGGTGGGGCAGGTGTACCAGGGCGTCTGTTAGAGCTCAGAGGACAACCATTACAGTCAGCTCTTCCTTCTCCCAGGTGGTCCTGGGGATGCACCTCCGGTCCTCAGGCCTGGGTATGGCACCACCGTCACCTGCTGAGTCATCTCTGAGAACAACACTTGTTTTCCTGAAGACAGTCATTCTGACTGGGTGAGATGTAATCAGTTTGAATCTGCATTTCCCTTCTGGCTATGGGTGCTGGTTGCTGCATTTCTTCTGCTGAGAGTCCTCCTCTGTTCAGTTCCTTGGCCCATACATTTATTAGGCGATTAAAGTGTTTTTTATTTATTTATTTTTTAATGTGCGTACTTGCTTAGTTTTTGCAGTTCTTTCCGTGTCCTGCATAGTAATCCCCTGTAGAGATGTGCAGGAAATACCATATCTCTATAGACCTGACCCAGGAACAGAATCTTATTTCTCTCTCTCTCTCTCTCTCTCTCTCTCTCTCTCTCTCTCTCTCTCTCTCTCTTTTCTGAGACAGGGTTTCTCTGTGTAGCCCTGGCTGTCCTGGAACTCACTCTGTAGAACAGGCTGGCCTCAAATTCAGAAATCCCCCTGCCTCTGCCTCCTAAGTGCTGGGATTAAAGGCCTGCACTACCACTGCCCGGCAAAATCTTATTTTTTTATAAGTCTCGGGCAAATGAATTTGCTGTCTGGGTTGAAGGAGATTTGAGAACACGATCACTCATTTGTGTGTATAGGGATTGAGCCTGGCTCCTCGTGCCAGACACTCCACCATTGAGCCGCCTGCCCTGGGACTTTTGTTTCAAGACTGTATAACTCTATATTGCTTGGGCTGGCCTTGGACTAATTCTGTAGTTCTAAGATCAGGATACAAAAACAAAACAAAACAAAACAAAACAAAAAAAAACCCAATAAACAAAAAACAAAGATCAGAGAAAAACCCAAAAAACAAAGATCAGAGGTTAAAGGTTAACTTCAGTTACAAAGCAAGTTTGAAGTCAGTCTCAGCTACATGAGGAGGCCTGTATCAAGATTAAAATTAAATTAAATTGAAATAAAATAAGATAATAAAATTCAAAAAGCTAGGGGAAAAAAGCTCATCTCAGAGCAGTCCAGAAACTGGTTGTCAGGGACAACCCTGATTTCAGTCCCCAGAACCGGTGTGTGCAAGCATGCTGTACTCTCACACCCCAACACCTAGCAAAACAAATGACAGAAATTAATGCACACCTCACTCTTTGTAAAACAGAGGCAGAATAAATAAATTTAAAAAAAAAAAAAGAAAAAAAAAAAAAACAGAGGCAGAATGCACTGTTGTTGTTGCTATTGATTGAGATAAGGTCTCACTCTGTAGTCCAGGCTGGTCTGGAACTCATGGCAACCCTTCTGCTTCAGCTTCCCGATGGTTGGAATTATAGTCACAAACCATCCCATAGGGCTTTCTTTTTTTCTTTTTTTCTTTTTTTTTCCGAGACAGGGTTTTTTCTGTGTAACCCTGGCTGTCCTGGAACTCACTCTGTAGACCAGGCTGTCCTCGATCTCAGAAATCCGCCTGCCTCTGCTGGGATTAAAGGCATGCACCACCACTGCCTGACTTTATTTAAAAGTTTTTTAAGTTGGTTGTGGTGGCACTCACTATCACGCCCAGCACTTGGGAGGCACAGGTAGACAGATGGATCTATATAAATTTGAGATCAGCATTGCCCACATAGTGAGTTCCAGGCCAGTCAGGGCTGCGAGAAAAATATTTTTTTATATGTTTGTCTTGTGTGCCTGTGTGTTGTGTATGTGTATGTGAGTGTAAGTTATTAATGTGTGTGTCATGTATGTTTGTGTATTGTGTATATCTGTGTCTTATATATGTGTGTGTATGTGTGTTGTGCATATCTGTGTGTATATTGTATATGTAGGTGTATTTTATATGTATGTGTATTGTATATGTGTGTTATGTATATATGTATATGTACATGTGTGTTGTATAGGCATGTATGTGTATATGTGTGTGTGTGTGTTTTATGCATATGTGTGCATGCAGGGTGCAGGGATCTCTTGCTGCAGTGGGATTGTGCAAGCCTGCAGACAACACACAGGAGCTGGCTCTCTTCCCACCAGCTGGGATTGAACTGGGGTTGTCAGGGTTGCTGGCAGGCGCCTTTAGTAACGGATCCATCTTGATAGCTCTTGTCATTTTCAGAAAGAATTTTAAATTTCACTGGTCTTAAATTTGGCTGTTGCCTTCCTGCCTCACCATCATGTCCACCATGAATTATTCAAAATAAGGTACAGTGGTCGTACTTTCAACAACTTTTTGTCTATTTTATCTCAAGAAGAAGAAGAAGAGCGGGGCTGGAGAGATGGCTCAGAGGTTAAGAGTACTGGCTTGAGTTCAAATCCCAGCAACCACACCACAGCTCACAACCATCTGTAATGGGATGTGATGGCCTCTTCTAGCATGCAGGTGTACACACAGATAGAACACATGTGATTAGCACATTGTACCTCATAGGTACATACATTATCCTATGAGTGTTTATGTGTGTGCGGGTGTGTGTGATATGTATATGTGTATATGTATGTGTTATATATATGTGTGTGTGTTGTGTATATGTGTGTGTTTAATATGTGTGTTGTGTATATGTGTATGTTGTATATTTGTATGTGTTGTGTATGTATGTGTTGTGTATATGTGTGTGTGTATGGGGACTGGGGGATACATTTGGACTAGAGAGATGGCTCAGAAGTTGAGAGTCCATACTGCTCTTGCAGAAGACCCAAGTTTAGTTTCTAGCACTCACATGGAATGGTTTCCACTCCAGGGGGATACTATGTTTATACGCACAAACCCATATGCAGTCATGTAGCCATAAATAAGAAAATATTTAAGAATGTAATTTATTAAAACAATATGAATACAACATTTTAGCCGGGTGTGGTGGTGCACGCCTTTAATCCCAGCTCTCAGGAGGCAGGGGCAGGCAGATTTCTGAGTTCAAGGCCAGCCTGGTCTACAAAGTGAGTTCCAGGACAGCCAGGGCTATACAGAGAAACCCTGTCTTGAAACAAAACAAAACAAACAAACAAACAAGCGAAAAGAACACAAGAACACAACATTTTAAAAAATAGAAATTTTTCTTCTAGTTTCTCCTTTGGGGTTTTCTTTGAGGCAGTTGGCCACGTAGACCTTGAACTCTTGACCCTTTGGCCTCCACCTTTGGAGCTCTGGGATAGCAGGGGAGTGTTGCCACAGCTGATTCATGCTGGACTGGGGTTTAATTGGGGGGGGGGGGGGTTGGTGCCTGCTAGGCTAGCACTGTAGCCGCTGCACCCAGCCCAGCCCTGAAGCCTAATTTTATCATTAGATTCTGAATCATTGCGCCAGGTAGGTATGAATATCTCCAGAGAGGGCACTCTGAAGCCCTGTGCTCTACACCATGTGGCTGGACAGGTGGGGCCTTAAACTACAAGTGCAATTGGCAAACAAACAAAAATTCAGACATGCAGCCGGATATGGTGGTGCAGAACTTTAATCCTAGAACTTGGGAGGCAGAGCCAAGCAGATCTCTGAGTTCGAAGCCAGCCGGATCTACAGAGTAAGTTCCCGGATAGCCAGGGCTAGGGCTACACACAGAAACCCTGTCTTGAACCCTCCTCCCCCACCAAAAAAAAAAAAAAAGAAAAAAGAAGAAAGAAAAAAGTCAGACATGCTGTGTCAGCTTGCCTCAGAGAATGGCATACCCACTTGGTTTACCAGCCTTAAATTAATCCCTACTTAAGTCATTCCTAGGGTGTTGGTTTGAGTCACGGATCTTATCATCACAGCTGCCCTCAAGGAGGACCTTGGAGGGTCTTCTAACCAACTGGGTCGGAACGAGTGGTGAGTGGCGCGTTGCATTTCAATCACAGGCTGTGGGACTCACCCCGCAGGCTCTCAGAGATTCATCATCTCTGCCTGCCAAGAAAGCAAGCTAGGAGTCTTTGCTTGCTTATTCTTTCCCTCTCTGCAAGGAAGAGAAACAAAGTTCTTAAACACCGTTGCTGAGTTGGTATTGACAGCAAGAGCCAGCGCACTTTACACAATCCAGTTTCTACTTGCATAATCTATGACAGGAAAGAGAGAGTGACATTTGCACCTAATCCTCCAAGGGGTCATGGCTGAGACAGCAAACAGCAGAGGGAACACATTGCAGCGTCCCATGGGTACACAAAGCACGCGGAAGGCATTTGACAACTGCTTAAGAGCAGTGGGTTCTCATCCTCCCTAATGCTGCGACCCTCATGTTGCGGTGACACCCCAGCCATAAAATTATTTCTGCTGCTACTTCACGACTGTAATTTTGCTATTGTTATTAATTGTAATGTAAATATCTGACATGTGACCACTCTGGGGGCCGAGGCCCAGAGGTTCATAACTGCTGCTTTACTGAGTAAAAAAATTTGCTGTCCAAGCCTGGTGAATCCCCATAAAAATGGAAAGAGGGAACCATCCCTACAGAATTGTCCTCTGACCCTCCCCCACACATCATGCTATGTACACACACACACACACACACACACGCTCAATACGATAATAATTTGTATATGTGTACATATGTATATATATATATGTACACACAAAAATTAAATATATATATTTGTAAAGGCCCTTTTAACTATTTAATCCTCAAACAGAAACAATCACCAACATAAAACAGGGACTCTGGGCATGAGGTGCAGAGCTGCAAAGGAGATATGGGGTGAAGATAGGTGGGGGAGGGGAGATGGGGGCAGATGGTCACAGGGCTCTGAAGCACAAGGGCGTGGCATTAAGAAGGCTTGCTTGCTTTAGCCTAGTGACAAGCTGCTCCGTTGGCATCTGTCTTAGCACACAGGTGGCACTTCCTTGTTCCTTATTCGGATGAAGCCAGAGAAGCCAGAGACTATGTGAAAGCTCGTGAAACACAAGGGCACAGGCTCTAACTCTATGCTGTGGGTGCCAAGGGAGACCAGCCGATGAGCAACCCCTTTCGCGTCATAGTCCAATAAAAGTTGAGAGGTCTCCTTAGAGATGCTTTACCTTGCAGTGTATGGTAATTAACACGGAGACCCTCGACTGAACAGTGCGCAGAGAGAGGGGGCTCAGCGCTCTGAGCCCTAAACGGTACCCCTCCCTTCAAGGCTCAGCGGCCTGTGCAGAGGAGGAGGTGCGAAGACTGTGCGGACCAAAGGATCTGGATGACTCTGAGGAAACAAAGTGTCCTAGAACCAACGGTCCCTACGCACATGTGTTCTTGCAGAGACTAGGGCAGTGTGCACAAGACCTGCTCAGGTTCAAGCCAGACACAGTCTCAGTCCAAAGAAGGGGAAAGGAGACAAAGTCCATTTCCACCCAGAGCCAAGAAGCTATTAGCAGCTGATAGCTACTGAGAGAGGGAAAATCAGTTTTCTTCAATGGAGTAACACTGGGTATATCCGCCACACCCCAGGGTAGGCCCCATGTTCAGGAGGGGTCAGTCAACACACAACAGACTCAGTGTGTCCTAGTTGCTTTTGTTTTTTTTTTTTTTTTTCCATTTTGGTTTAGTTTATTTTTCTTGGTGTATATATGCGTTTTCTCCTCTCCTCCTCTTCTCTTCTTTTACATCTTCCTCTTCTTCCTCCTCCTTTTTTCTTCTTCATTTTTGAGACAGGGTTTCTCTGTGTAGCCCTGGCTGTCCTGGAACTCACTCTGTAGACCAGGCTGGCCTCGAACTCATAGAGATCCTCCTGCCTCTGCGTCCTGAGTGCTAGGATTAAAGGCGTGCGCCACCACTGCCCAACGCCTTTTTTTTTTCTTTTTTATTTAAAGAAAGAATATAAAGTTGTGTCAGCTGTGGGGAAAGGTTTTGTTTTATGTGTGTGTGTGTATGTGTTCTGCTTTGATTTTGTTTTTTATTTCTCAGAGAGAGAAGAACATGAAGTTGGGTCTCTGTTGGGTGGGGGTCTCTGTACTGGCTGGTTTTGTGTGTCAACTTGACATAAGCTGGAGTTATCACAGAGAAAGGAGCCTCCCTTGAGGAAATGCCTCCATGAGATCCAGCTGTAAGGCATTCTTTTAATTAGTGACCAAGTGGGGAAAGGCCCCTTGTGGGTGGTACCATCCCTGGGCTGCTAGTCTTGGGTTCTATAAGAAAGCAGGCTGAACAAAGCAGGGGAAGCAAGCCAGTAACTAACATCCCTCCATGGCCTCTGCATCAGCTCCTGCTTCCTGACCTGCTTGAGTTCCAATCCTGACTTCCTTTGGTGATGAACAACAATGTGGAAATGTAAGCTGAATAAACCCTTTCCTCCCCAACTTGCTTCTTGGTTATGATGTTTGTGCAGGAATAGAAACCCTAACTAAGACAGAATGGATCTGGGAGGAATTGGGGGAAAGAACAGAGTCTAACTGAGATACACTGTATGAAAACATAAAGTAAAATAGCACAAGTGTAGTGCTGCAAGTGCTGTGGAGGCAGAGGCCGTCCAAGAATTCAAGTTCCCGCCAGCCAGAGCTACACAGTGACACCCCATCTCAAAAAATAAGATTATCCACCTTAAAAAAATATGGGCCAGGTGGTAGTGGTACACACTGTTAATCCAAGCAGTCGGGAAAGGTGGGTGAATCTCTGTGAGTTTGAGGCCAGCCTGGTCTACAGAACAAGTTTTGGGTCAGCCAGGGCTACACAAATAAACCAAAACATATATATATATATATATACTCTAGAGAGATGGCTCAGAGGTTCAGAAGTCCTGAATTCAATTCCTAGCAACCACATGTCAACTAACAACTGTCTGAAATAGGATCTGATGCCCTCTTCTGGTGTGCAAACATCAATGCAGACAAAATACCTATATACATAAATAAATAAGTTGTAAAAAAAAAAAAAAGATACTTGAAAGAGAGAGAGACAATTTTTTTTTTTTTAGTTTTATTTTAGGTGTATGAATATTTGCCTAGGTGGATACTGGATACCCTGGAGCTGGAGATGTGGATGGCTGTGAGTCATCTCTGGGTGCTGGGAACTTAACCCTGTTCTCAGCAGCAGCAGCAGTGATCTGAGTGCTGAGGCTAGCACTGTGCCTGTGTACTTCACCCGCCTTCCCCTTCCTTCTCTTGCTCCCTCCCTCTTTCCCTCCCCTCCTCCCTCCCTCCCTCTTTTCCTTTCCTTTCCTTTCCTTTCCTTTCCTTTCCTTTTCCTTTTCCTTTCCTCTTTCTTTCCTATTTCCTCTTTCCTATTTCTTTCCCCTTTCCCCCCCTTTTTCCCTTTTCCCCTTTCCCCCCTTTTTTCCCCTTTCCCCTTTTTCCTTTTTCCCCTTTCCCCTTTTTCCCCTTTCCCCTTTCCCCTTTCCTGCCTCTCCCTCCACACAGTTGACATTAGAGTCAGGAACTGCCAGGTTCAGCTATGTTCACCCATGTTCAGATCTCACTTGGGATGGAGAGTGACAGGTTATCTTTAGGCTGTTCTGAGACTCCATATCTTAATTCATGGTTTAGATGGAGTCTCTGCCTTCTCTCACAGTCTCCAAAGATACTGCAGTGGGTGCCCTTTTACTACTGGGTCCTGGGAAAGATCCTGAGTCTCTGACAGGCCTTTCCTGGACTTTCCTGGACAATTGGAGGAAGGAGGAACACTTTATTTCTGGCAGACTGTGTCTAAGTCTACGACTTCTGGCAGTATCTGCTGACCCCGAGGAAGGGTCTTGTTACTGGCTAGCAGAGGAGAAAACACCAGATGTGTCCTTATTTGACATCTCCTTTCTCTGGCCTGTCTCCTCCACTGTGCAAGAGTGGCCTTGTCCTCCTCTCCGGATGTGGTGCCAGCTTCCCTGTACTGCCTGGCAGGAGTGAAGCAGCTATTATCTGAATATCCTGTCTTATGGAGTTGCCTTTTCCTGCTTCTTTGGCAAGAGTCTGTAGGTTGTGCTGGGTTTGTGGGCTCTGTGATTTCTGCCTTGACCCTCTTTCTCCCTGGGTGCAAAGACCCTGTGGACTCAAGACCCCAGTCACCTTTGGGCCCGAAGTATCAACCAAAGTCTTTTTATACCTCTCTCTCCAGTGTGTGTGTGTGTGTGTGTGTGTCTGTGTGTGTGTGTGTGTGTGTGTGTGTGTATGTGTGTGTGTGAGTGTGTGTGTGTATGTTTGTGTGCGTGTGTGTATGTGTGTGTGTATATGTGTGTATGTGTGTGTGTGTATGTGTGTCTGTGTGTATGTATGTGTGTGTGTGAGTGTGTGTGTGTATGTGTGTGTGTGTGTGTGTGTGTGTGTGTGTGTGTGTGTGTGTGTGACAGAGAAAGGGGCACTGGGGAAGAATGTCTAGCTAGCCCTGCTGACCTGGAATTTGCTGAGCAGATGTAGCATCTCTATGCTGTGGTTTGTGGAGTCTTCCTGCTTCTGCCTCTTTACATTTATTTGTTTTGCATGTGTACAAGTGTCTTGTCTACGTTTCTATATGTATATCCTGTGGTGCCAGTGAAAGAGAAGGACACAAGATCTCATGGAACTCTCCAGTTGGTGTTTGTAAGTCACCATGTGGTTGCTGGGAACTAAACCTGGGTCCTCTTACAAGGGCAGCAAGCGCTCTTAACTGCTGAGCCATCTCTCCAGCCCCCTGTTCTTTTGAAACAAGGTCTCATGCTATGGCTCATAATGATCTCCAACTCAACGCAATACTCCTGCCTAAGCGTCTTGGGTACTGAGGTTACAGGCATGAGTCAACATACCTCACCAAAGGTTTTTAGGAGTAATAGGGAAAAGTATGTGGTGTTTTGAATGGAATGAGATAGGCTCTTTCCACAGTCATATAACAGTGCCGGAAGGGTTGGGAGGTTTGGCCTTGTTGGAGGAGGTATGTCACTCTCTGGGGGTGGGTTTCAGGTTTCAAAAGCCCACACCATTCTTCTATTCTTAGTGTTCTCTCTCTCTCTCTCTCCCTCTCTCTCTCTCTCTCTGCTTCCATGCTCGTGGATAAGACCTCAGTCACTGCTTCAGCTCCAAGACCTGCTACCATGCTCCCCGCCATGATAGTCATGAACTCACCTTCACAAATGCCAACTGCAAAGCCCCAATAAATTCTTTCTTCTATAAGTTGCCTTGGTCATGGTGCTTTGTCACAGCAGTAGAAAAGGCACAGTATGTATTTATATATCCTCTTGTTCTTATTTTATGCATATAGAATTTTATGTGTATTATATGTATATATGTATGTATGCATATGCACCACATGTGGAAGCCAGTCATGTGGACTGGAGTTACAGAAAGTTGTGACCTGTCAAATGGTTGCTGGGAATTGAACTTGGATCCTCTGTAAGACCAGAATGTACTCTTAACCACTGAGCCATCCCTCCAGTCTTTATTTTTGATAGTGCCTCCTGTGGCTCAGGTTGGCATTGAGTTCACAGGGTAGCCTAGGCTGACCTTGAACATGAAGTGATCCTCCTGCCTCAGCCACCTACATATTTCAGATGTGGTGAATCTTTCTAAAGATATGGCATGTTTCCCAATGACTGTCACTCCGTGTGACAGAGATAACCAAAAAAGCAGTATGTATAAGGTCCTTGAGTTGGAGATACAAATGAGACGCAGGCAGCCAGGTGTGTGGCAGTCTGACTAGCTGGGGTAGGCCTACTGTACAGAGAGAGGGATCTGAGCAGATGAGGGAATTCCTCTCCTCTGGAGCAGTGATGCTCTCCACAAATGAATGTCTGAGGAGAGGGGAAGCAGCTTGGTGGTTCCTACCTGGGATATCTTCTCCCACACGTTGTAGGAAGGGAGTATCTCCCTGTCTTTTATTTCATTTAATCCTTTGGAGAACTGCTAGTCAGGTGTTGTGACCTCCCAAAGACTCACAAGCACAGGAGTTGGCTTTCTCTCAGGATTTTCCTAGGAACTCAAGCTCAACACAATCTCTCTACATTTGGGTGACTAAGATTTGAGCCTGTTACTCTCCTCCTCATCTCCTCTCCAGTCCTTTTAGCACCTCACAAAGTCATCTGTGTCATAGTCCAGATCATTTTAATCTGTTAGAGCTCCTCCTACTTCATAAAGGTCCCATCCCATCATGGAACTCAGAAAAGTCACAAAGTTTTCTGTTGAATCAGTCTTTTTTTAAAACAAACAAACAAAACCACTCCTCTGTGACCATACTTCTGTCCGGCCCAGTGAACTGGGGTGTGAACACAGCTCCTCTTAATTTTTAGTTTCCTCAAGAGCACCTGCCCCTCCCTCAGGAGCACATGGTCCTTTATTCCTGGAAACGTATGGGAACTTCAGAAGGAGATAACTAAGTGTCCTAATGGCTCTGATAAACTGGTCTACCAAGGACTGATTCCCCTTCATGGTCTCAGATTACACAGCCTTTGTCCTAAGGAGGGATGGGCAGGTACACAGAGCTCAGTTTTTCTACCTCCACTGCAGTCAGACTGACTCCACCCACTGCACAAGCCACTCTGCATAAATTCTTTCATTGAGTGTTTAAATGACACCCCCAATTTCAGGAATTCAAGCGATGAGTATTTCCTGATCACCCTCTTATACTGACCCGATGCCCCATTTATCTCATTTATTTACCAGATTAGAGGCTAAAATGAAGGATGCCTTTCCTTTTTTTTTTTTTGTTTTTTGTTTTTTGTTTTTTTTTGTTTTTGTTTTGTTTTGTTTTGTTTTTTTGTTTTTTCGAGACAGGGTTTCTCTGTGTAGCCCTGGCTGTCCTGAAACTCACTCGGTAGACCAGGCTGGCCTCAAACTCAGAAATCCGCCTGCCTCTGCCTCCCGAGTGCTGGGATTAAAGGCGTGTGCCACCATACCCGGCTGCCTCTCCTCTCATTGCCATTCCTCCTTCATCCAAACAAGCCCTTGCTTAGCTTCCATCTCGGCCTCAAGTGTACACACACACACACACACACACACACACACACACACACACATACACACACACACACAAAGAGCAGTGCCCTGGGGATTTCTGATCCCTACGCTGGCTGAGAGGTTGGATTATGGGCATGCAATACCAGGTCCAGCTGTAAATTTTTTGGGGGCATGGGGGTGGGGCTAGAAAGTTGGTTCAACAAAAAAGAGATGGTATGGCATGCTCTTCCAGAGGACCTGGGATTGATCCAGCACCTATGTGATCAGTCATAATCACTTTTAACTCCAGTTCCAGAGGATCCAAGGTTCTCCTGGGGTCTCTTCAGGCACTACATACATGTGGTGCACAGACATACATGCAGTCAAACACATCTCTCTCTCTCTCTCTCTCTCTCTCTCTCTCTCTCTCTCTCTCTCTCATTGTGTGCATGTGTGTATATGTGCACATGTCCATGAAAATGAGCCATGGCTTGTTTGTAGAGGTAAGAGAGAAACTTCTAGAATTGGCTCTTTCATTCTACCACATATTGGACTCAGTTTGTCATGCTTGGCAGCAAGTAGCCTTTACCCACTGACCCGTCTGTCTTGGCAGCCCTGGTCAGCTGCAAATCTCCAGTATAGCACACTCTATACACACAATCCTTGTTTCCACTAAAAAGGATACAGTCTATAGTCTCTCTCTGTCTCTGTCTCTCTCTTCTTGAGACAGGCGGTTACTGTGTAGCTCCAGATGGCCTAGAACTTGCTATGTAGACCAGGTTGGCCTAGAATTCACACATATTCCACCTCTGCCTCCCAAGTGTTGAGATTAAAGGTGTGCTCCATATATCCTAATGTTAACTATTGTAGCACTTTTCAAAAGCTTCTAAAATGGGTACATTATTAACCCTTAAAAACAAAGGAAAGGCTGAGAGTGTAGCTCAGTATTAGAACATCCATGCCCAAAATGTATGACACTAGATTCGGTCTCCCACAGCACGGAAGGTCAGGTCTGATGGTACATGCCTGTAATCTGATCCCACCATGGGCAGGTGGGATCAGGAGAATCAGAAGTTCAAAAAAGGCTAAGAAGTTTGAAAGTTTGAAGTCAGTTTAGGCTATATGAGCTGTTTCAAAAAAATAAAACTAAAATAAAAAAATTTTTTAAAAAGAGAGAGGAAGGAAGGAGAAAAAAAAAGAGGGACTTGGGAGGTGAGTGGAGGAGTGAGTTGAGGTGGCGGTAAATGCCTGTCATCTCAGCATCAGCCAGGCTGAGACAGGAAGATTGCAAGTTCTAGGCCAGCCTGGACTATACAGCAAGATCTTGTCTCAGCCAAAACAAAATGTGGAAATCCCAGAGGTAGGAGGCCATTCCTTTTCTTCCTCTCTCCAGAAAGTGACTGCTCTTCACAGATGCCATGAATTGCAGACATCTGTAATGACCAGAGAACTTGAGACAACTGAGAGGGAGACTACCCCATCCCCCCATGTCCACAGCCACTGGGGGCCAGGCAGCCTGGCCTAGAGTGAGACTCATGAGACTCCTTCCTTTCCCAGCACCCATATGACACAGTGTGGTGGAGGCCTTGGGGCCATGGCAGTTCCCCGAGTGAGCTGCTCTCTCCATCTCTACTGACTGGAAGAGGGCAAGGGGAAGGGGTGTGGGTGCATTTATTTACCTTGGGAACACTAGACTTTGGGCCTGTTTGTTGAGTCTGCTGTTGGCTTTCATTGCTCAGTCTAGTCAAGAGCTGTTTTGGCCCAAAAGGGGATGTGGGGGTAGGGCTGGGGTGGGGTAAGACATCTGCAGTGCCCAACAACCCAACAACCCAACAACGGTTACCAAGGCCTCCCTGGCTCTGCCCCTACCTGTAGAATGGTAAACAAAGCCCCTGGGAGAACTCGGGCAAACTGAACACCTTGGTCAAACACGAAGCCAACCACCGCCAGGTGCGCTCGTTGAGCGACTCTCCATCAGCATGCTGTCATGCAGAAAATGTTTATCTAATTTGTCAAGATAATCTTTCCTCAAATAAGCCTCGGGCCTGCTCCTTGGAACAGCCTGAAGTTAGTCTGTAGAATGTAACTCTCTTTTTTCTCTCTCTCTCGTTTTCCCTTTAATCACTGTGTCAACTTTTCCTGGCTTTAAGCAAACTGAAAGTAATTATATCATTCTTAAGTGAGTAATCTTTTGACTGGGTTAGCTGATTCGTGAGTTACTCTAAAATTCTTCTAAACTGGGCAGTCCTTTTCCAAACACATTTTCTCAGATGTTTCGCAAAGTTCGGCTCATCAGTGACCCACGGATGTGTTTACTCTGTCACGTTCGGTGGACACGCCGTGACTATATTAGGACATTTGAAAAGGAGTGTGGAAACTTGAGAAGGGGGAAGGTAACTTCACCTGCTAATTTAGGTATTTTTTGGAAATATTACAGTCTTGGCAAATAACTCAAGCTTCAGGCATCAAGAAAGCCTGATTCATACTTAGAATCATGGTGTGTTACCGAAGGATGGCTCCTTAGCCTAAAGCAGTCGCCTCTTCCCGTTCATTGTGTGGTTCCCTCGCCACTGCGTGTCATACTGTTTTAAGATCAGAAATGCTAAAGGTTCAGTCAATTTTCATGGTTCTACTTTGACACTCTCCCGCAGAACTTATGGTCTGTTTAAAAATAGAAAACGCAGCCATCTGGCTATTTGATGGGATTCTATTTTTGTTTCTCTTTGCGTTCGCAAAGTGTGTTGGGTCTGAAATTTTCCGTGTTCTGCCCTATATGTAATTGTGTGTATATACACACATACTTTCTCATTTAAATCTCCATACACTTCCTCATCTAAATCTTGCTGTTATCAGTCTGTGTTGTTTGTGGTCCACGGCAGTGTTTGGTCGGGATGTCAACCTTGCTTAGTTCATCCACTAGTCACGTCTGCACTGAATTCCTACTCTAAATTCTTACCCAAAGTCCCCGAGATGCCAGATCCAAGGCATGGCTCGTGACTTATAGCATCCATGTGTACTCAGGGTTTTCACTGAGAGAAGTTCACCCCTTGCCCTCGCTCTGATGGAAGAGACAGAGCAATGCATAGGGTCAGAGTCAACTTGAAAGCCCTTCCACATTACCTTCATTTTACATGTAGCCTGGTACACACCTACAATCCCACCACTTGCTAGAAACATTGGTCTCAGGGAAGCCCATGAAATGATAGTCACCAACAGATCTTAAGGAGATAATAGATAGTTTTTGGTATTTCTTTTGTTTCTTTTTTTTTTTAAAGATTTATTAATTATATGTAAGTACACTGTAGCTGTCTTCAGACACACCAGGAAAGGGCATCAGATCCCATTACAGATGGTTGTGAGCCACCCTGTGATTGCTGGGATTTGAACTCAGAACGCAGTCAGTGCTCTTAACCGCTGAGCCACCTCTCTAGCCGGTTTGTTGTATTTCTTGAGACAAGGTCTTACATGGCCTAGACAGGCCTTGATATTTAGTTTCAGGTGGGTGTGCACTCCTGATTTGCTTCCTCCATTCCTGGCTCCTCCACACTCTTGGGTGTTATTCGGTTCTGAGGATTGAGGTCAGGACTTCCTTCGTGCTAGGCAACCCCAATAGAACCATATCTCCAACACCTCTCTTCTTATAGGCCTAGCAGACTTTTTCTAATTCTCTACCCTCCATGGCCCAAGTGCTGGGATTAATGGTAAGAGATGCTGTGATCAGCCAAAGTAGTTGCACATCAGAAAGATAAAATATTGTACGCATGTATCTGAAAGCCAAGATGTGTAGCACTGACAACAGCTAAGGCAGAGATGTGGAGAGATAGACAATTTCAGTAGCTCCTAGAAGATGTCCCACACTAACTTTGCTGTTATAGCCAGATCCAATAGTTACAGAAATGAGCAGAAATCTGCCTATGGATGCTTGCTCCTGGCCTATGGAGCAAGATGGTCTCAAAAACCAAAACCGACCAAGCAAGCAAGCAAGAAAGCAAGAAAGAAATCAAGCAAGCTAGTATGGTGATACTTGCTTGTAATTTCAGTACTTGGGAAGTAGAGGGAAGAGAATCACTTCATGGTTGCTTTTGGCTACTTAATAGTCTGCGCTATGGTGAGGGCTTAGGTCAGAAAGCCAAAATGCCCCTCTCCCACCTCCTGGGGCAAAAGAAGCACATATTATCCACAACAGAGCTCCGCTTGGAAGGGCTGTATGTAGATGACTGCAAGGCTGTGACAGACATTCTGAAAGAGGAAAGAAGCTGAATAGTTGCCATGGACACGCTAGAGAAGGCAGGGATGGAACGTATGTACCACCACCCTGGGTGATGTTATCACATTGGGCACATGCCATTGCACATATGTCCAATCAGTGAGTGCAAACTCAGGAGAGGCCCTCGGTGAAAGCTCTAGTCAGGTGGCATCCTTGTGTTGAGATGGGCCCGTCACAGACAAAAGAAGAAAAGGAAAGACCCGTTCCTCGGTTGTTCCAGCTGGGAAGACACAGAGCAAGGCTGCTTGGGAAATCTCTGTACTTTCCACTGAATCTTTCTGTGAGTCTGCAACTCTTCTGAGAAAGGATGTGCATGTCCTGGAGAGATGGCTAACTGGTTAAGAACACAGCTTGTTCTTCAGAGGACCCAAGTTTGAGTCCCAGAACCTGCATGGCAGCTTAAAATATTCTGTCACTCCAGTACCAGAGCATCTGTCATTCCTTTTTGGGTCTCTCAGGCACTTCATGAACATGGCATACAGACTTACATGAAGGCAAAAAAATCCATACACATAAAATTAAAATAAAAAAGTCTTACATAAGTGGCTTTTTCTTTGTTTTTATTTGCTTAAAAGCAGAATTGGGACTTTATTATATTTTTTGTATAGACTTTAAGCATGGAGATTAAGAGAAAAAAAAAAGGTGATTAGAAAGGGCATTCCTCCCACCCCCCCATACACACAGTATGGGTGCGGGCTCCTCAAAAAGAAGTCACTTCATTTTTGCATCTTATTTAATTTTTAGCATTAGTTAATTAATAATTAATTTTGAGGCAGAGCCTCACTGTGTAATTCTAAATGGCTTGGAAGTTGCTATGTAGATCAGTCTGGCCTCAAACCTGCCTCTTTCTCTTGACAGTTGGCATTAAAAGAGCCACACCTGGCTCTTGCTTTTTATTTTTAATGTGTGTGTGACAGGTGGGGGTGGTGAGGAGGGGGCAGGGAGTGGCTTTCTCTGCAACCCATGTTAGCCTGGAACTCATGGCAATCCTGCTGCCTCGGCCTTCAAAGAGTTTATATTATAGGTATGAGTCACCAAACTTGTATTTTCTTCCTTTCTTCCCTCCTTCCTCCCCCTGCATCCCCCCTCTTTCCTTCTTTTTTCTGGCAGGCTCGTGTCTTGTAGCTAGTGCTGGTATTCACTTTGTAGCCTAGGCTAGACTTAAACTCATGGTAATCCTCCCGCTTCAGCCCCCTCAGAAGGATGCTAGACAGTCTGCGGAGGACAGAACTGTTGCTCTCCAACATCAAGATTGCTGAGGACATGGCTTGTGTGTGAAGAGGAAATACTCTTTCTTTAGTCCACAGAGAACACTGGCTTTCGATATGCATCAGAGAGCCTACAGGCCCTGGTTTGAGAACCCCCTACTTTGCAATTAACGTTAACTCGGAGTCCAAACTGTTTTGGAGCAAGGCAAAGTGAGGCAGGGCCACTGTGGTGCTTTTGGGTGACAGTAGGACCGTGGTGGAAATGTCCCACTCACAAAATTGGCTGCAACCCATGGCAGGCTGTGCGGGAAGAGGTGTGTCAGCTAGGGCCTCCACTTGGGCTGAGCTGTTCTTAACCTTTAGCTTATATGCAGTTGTTGGGAACAGCTAACCCGCGTTCTGAGGCCAGCTGCCTGCCTGGTGCTTTGCCCAGCACTTTGCATATTTATTCACTAGATGCTCAGTGGAGGAGGCTAGTACTGCAGTCCTTTACAGAGGAACCCAGGAGGCAGATGTCCACCAAGGTTTTCCTTATTCCACTCTAACAAAGATGGTAGAATGTTCCTTAAAAGAATAAATTAGTCATTCTGAGGGAGAGAAGGGGACTCCGTGTGTGTGTGTGTGTGTGTGTGTGTGTGTGTGTGTGTGTGTATGTGCGTGTGTGTGTGCATATGTGCACATATGTAGAATGGACAAAACATGCAGATAATCAGGTCTAGCCATTTCCCATTTCCAACTGTGCGGCACTGAGAGTGGTGGCAGAGGCCAGCAGGTAAGTAAGTTCCTGAAGGTTGAGGAAGGAGAAGCCACCCACCAAAGGAAGGTGTTTAGCTAGACAGCTGAGCTCAAAGAGAAGTGGGCTCTCGTGCGGTGGGGAGAGGTATCTAATAGCTGCGCCCATCCCACCCCCATGCCTAACCTGCGGCCATCTGAGCACACCCGGTGCACACACCTGACACGGAGTGTGCTGCGTGGCAGAGGCCTTCAGGGCAGAGTCAAGCAAAGGCAGTGCCAGGCTTGCCGATGCCCCCAGGCACCTGGTGACAATCACAGCCACACTGACTGGGCTCTAGAGGATTCTGGAGGCTGCTAAGGGACATCTGGAAGCCTCCCTTTGATGCTCAGCTGCTTCTGGCCTGCTTTATTCCCCTAGTACTTCCAAGTAGCAGCTCCAGCCAACCAGGAGGATAAACACATCTCCTCCCATGATACAGCCACACTTTTGATTCTGAGAACTTCAAACATGTTAGAGCTACGCTGGCTATTAGCTCTCCAAGCAAAGGTCTGTATGAATTAATGTCTCCAGGTTCAGTCTCTGCTTAAGTTCTGCTCCGGTGTAAAGGGAAGTTCCATTAGCCCACCATGGGCTGGCCTCTTGTGTTTCTGTATAAATGACTTTCCAGTTGCTCCTTATATATGGGGTGGTTTATCTGAAGTCATGGATAGGAAGCCAAGCAACCAGAGTGAGATCTCCTAGGCCTGTCTAGGGTTGAGCAGCTCTGGCCTTCCTAAGTTCTTTATGGACCTGCTGAGATGGGTTGTCTGGTAAAAGTGCTTAACATAAGCCTAGCGGCCTGAGTAGAAAGGTAGAAAGAAAGGACAGACCCCTATATAGGCACAGTGCCATGTGCACCCAGTAAATAAAATTAAAAATTTAACTTACAAGTCATTTATGGGTGTTTTGTTTGTTTTTGTTTTTGAGAGCAGGTCTCATGGATTTCAGGCTCCGTAGCCAAGAACAACTTTGAACCTCTGATCTTCCTGCCTCTCCCTCCTCAATGCTGGCATTACAGATGTCTGACACCAAGCCTGCTTCCTGCTGGGAATGCAACCCAGGAATTCATGAAGGCTAGGCAGTCTACAAATATCCTCAACCCTCTTTATAAACCCTCAAAGTGCATCTCGTCAAGCATGGTGGCTGGTAAGCTTTTAGTCCCAGCACATGGGATGCCAAGACAGGAAGCTCTTTATGAGTTGGAGGGAGGCCGGGTAAAACTACATAGCAAGACCCTGGGTCAAACATCGCCCACCCCCAAAAAGAAGAGCTTACTGGAACTTTCCCTAGAAGCACTGTCACAGGTAGCCTACTCCAAGAACGGAAGCGTCCCTCTGAGAATGGAGAAGACATTCGGTCAAAATGTTTGATGATGGCAGGTCTCCTTAGGGGAAACTGAAACACCTGGTTTTGTTGCACCAGAGGGAGATACCCTGTTTGTTTATAGGTTCCTTCCAGAGACAACGCTAATGCATCCTGAAAGAGAGGGGAAAATGGTGGAGTTTGAAGAAGATTATCGAGTTGAGATTAGCTTTCTGTGATCTACCAATGTTTTCACTTATTTCTAAATCATAGATGGCCGAGCCTGTTGAGCAATCGGGGGAAAATCACAGGCAAACACAGTCTAAGTACTGATAAGAATCCTGAATGTAAACAGCGAATTCCGGCTAATGGCTAAGTCACCAAGGTGAGATCCAGTCTAAACACACACCCTGCTGAAGCAGGCTGACCTGAGCTCCAGTTACACGGGCTTGGGGAAACTTCTCCTTCATGCTTGTCAAGTGAAATTAATTGTGTATCTCCCATCAATCATTCCTGCTAGCCACGTTCTCATTTAATCCTAAGGAACACTCAGCTTGTCTGCTGTGTCCCACCCCACAACTTCCCCAGCAAGATGGATTTTGGGGGTGCGCAATGGCTGAAGTTCCTGAGATTTTCGAGGGACTCTCAACTACGGCTTTTTCCAAAATGTGACACTTGGTGTGTGCTCCAGCTTACTAACAAATATTTGACTCTGTGGAGTGTCCTGAAGACTGGCCAGCAAGTTTGAGCCTTGCATGTTTGTACTGCTAAATATTTTCGTGGAATAATTCAAATAACTAGAGAATCTAGCTGATAATAGAGAATATAATTGAAAATCAACCCAAACCTTCAACGATCCACCAAATCATTTAGAATTTTTAAAGAATTTTTATTTTATTTTTAATTTATTTTTTACACTTCATATTCCACTCCCTACCCCCCAATCATTTAGAATTGTAATGGATTTCCTTCTATATATATTTTTATTAATTTTTTCTGTTTTAATTTTTTCTTTTTAAATTTTTCTTGTTTAATCTTTTTTAAATTCAATTTTAAAATTTTTAACATAAATAACTAATTTGTGTTAGTTATATGTAAACAGCGGCTTTCCCTGTGTCATTTTCAGGCGTTTGTGTAGAGCATTCTGATCATATTAACCAACCATTAATTTCTCTTCTTCTCCCATTCTCTACAAGCTGTCATTTTTAACCTGGGCTGACCTCAAGCTGGAGACTATTCTCCTGCCTCAGCTTCTTGATTCTTGGGATTTCAGGCCTGAGATACCACGCCCCCCCCCCCCCCCGCCCCCGACTCTTGTTCCTCCACCTAATTACATTAACTCTGCATTTTCCTGTACCAGTCTTTCTTTAGACAGGGCTTCTGCTGCCTCTGAGTGGAAGATTGCTGGGATCATATGCCATCATATACATACCTGCACATATATGTGGGCACTTGCTGTAGGCAGAGGCCAGAAGAGGACAACACATCCCCTGGCTAGAGTTACAGTCAGCTCTGAACCACCATGTGGGTGGGGAGGAGCCATCCCAGGTCCCCTGGAAAAGCAGTAAGTGCTCTAACCACTGAGCTACCGTTCCGGCGTGACGTATGCTATATGTATACACTCAGATTGATTCTTTCCCTGACTCAATGGTTCCTAAGAAGTGACCAGTGTCAGTTACCTGGGGGACTTTGCACCCGTGACTGAAGTGTGTGACTTACTAGCTTTGGGCTGTCTTTCAATCAGAAAAGTTTCCTGCTAGCAATCACCCCGGACTTCCTTTCAGTGTAAAAGAGGGAGGTTCAAGATGGAATCTTGTTGTATAGCCCAGGGTAACTTCATACCTGAAGCAATTCCTTTCCCTCATACTCCTCAGTACTGGAATTATAATTGTGAGTCACTGTAACTGTACCAGAGCAGAGTCTTTCCCAATAGCAATAAATGAGTAAGTATATCCATATATACTTAGGCAACATCTCAAGAGAAGCATCCAACTTATTTCTGTGCATTTGATTAAGAGGCTGAGTCTGAGGCTGGGCGTGGTGTGCATGCCTGTAGTTCCAGCACACGCGCAGAGGGCAGAGGCAAGCAGATCTCTGCAAGTTGGAGCCAGCCTGATGTATAGAAGGAGTTTTTTTTTTTTTTTTTTTTTTTGAGACAGGGTTTCTCTGTCTAGCCCTGGCTGTCCTGGAACTCACTCTATGGACCAGGCTGGCCTCAAACTCAGAAATCTGCCTGCCTCTGCCTCCCGAGTGCTGGGATTAAAGGCGTGAGTGTCACTATTCCTGACACAAGGGTGTTCTAAGCCAGTAGAGAACTATATATCAAGGTCCTTCCCCCGTCTCACCCCACCCCACCCCCCTCAAAAAAATCAGTGTGCGGCAGAGTCTGCAAGTAAAGATGCTGGCCACTTGCTTGCAGACCTGGGTTCAGGCCCCAGAATCCACACGGCTGAGGGAGAGAACTAGCCCCGACAAGTTGTCTTCTCACGCATGGGCCGTGGCCCACATCCCACCCCATCCCCACAACCAAATATTTTATATATATATATATATTAGGGTTTGTATGCAGTACAATACTCCAGGATACTAAAATGAGTGAGCCAGGTGTGGTGGTCCATGCCTAATAATCTTGGCAGGAGGTAGAGGAAGGAAGATCACTGCAAATTCAAAGTCAACCTAGTTTACATAGTGAATTCCAGGCCATCCTGGGATACAGTGTGAAGTCTTGTCCCAAAACAAGGGCAGGTGGCACTTCAGGTCTTCCGTAGCCTCTACTCTCTCCGCAATGTAGTAAATAAAGTTCTGTGTGTGTGTGCGCGCCAGGATTTATTTCACTGTGTTACCAGGCTGGCCGCCTCCTCCCAGAGATGCATCTGTCTGCCTCAGCCTTTGGAATGTTGGGTTTAAAGGCCTGTGCTACCATACCCAGCCTGCTTTATTTCTTCAAAGTAGCAACCCCAAACCCAAGCTAACCATGAACCACATTTCAGGAGAAAGCATAGAGCCCACACACCCGGGGTGTGAAGTTCGTCCCAAGTCTCTGGAGGCTCAGAACCACAAAGATAACTGTTACCTTTAGAGGGTGAAGGTAGGAGGAATTAGTTATTCTTATTATTATCTACATTTCCCCCCTCTTTTGAATGCAAGTGCTCCACAAACTTGTAATGTAGTCAAAGGTGACCTTGAAATGACCCTCTTATCCACCCCCCCACCCCCCAACCACTTTGAGTTTGAGGCAGGCCTGGAACACATTGTGTCAAAACAAACAAACAAAGAGCTTTCCTGCCTGCCCGCAGGTGAGGTGTCAGCCAGGCAGGAAGGCTGGGTGCAAACGGTTCAGGGGCTGGACCCTGGACCTCCTGGGGAGAACAGAGCCATTCTAAGACCCCAGTCCAAAGCGAATACTTTTAACTAGAGTTTTCTAGTTCCCCGGAAAAAAAAAATCAATGTGAAAGAGGATGCAGATTTCCATCGGAGAAGCAATAAAAGTCTTGATTACCTCCAATTAGTACTCCCCCACGCAGGGAGAGGGCTGTGGCCTGGGGCTACACTGGCGTGGGGGGTGGGCACTCAGGCAGGCTCCTCTCTGTGGTTGCTTATCTGTTTGTTTCTGAGGGGTGACCTTCATTTGTCAGATTCTGCCTTTTTTTTGGTGGTATGTATGTAAGTATGTATATTACATGTATGTATGTATGTATGTATGTATGTATACGTATATGTTTCAGGGTACTGACCCTGGGACCCCTCACTTGCTAGGCAAGTGCCCCTCCGTCTATATGGCCAGTTCTCTTTTTTATCTTTTGAAAGAGTTTCAGTAAGTTGCCCAGGGTTAGCTTTGAACCCATGTAGCCCAGGCAGGCCTTACACTCATCAGGTAACTGCCTTAGCTTCCTGAGTAGCTGGGATGACAGGCGGTACCACTAGACTATCTCTTATTTACTGCTTTTTTGCCTTTTCCCCCTCTTTGGGGGAGGGGTGTGGGGGGGATGATGGCGTAGGGAAGTTCCCCCACCCTCGGCGCTCTCTTTTGAGACCGGGTCTTATTCTGTAGCACAGGCTACCCTGGCAATGGCCCTGTCTCTGCTCCCCCAGCACTTCATCATCATGACATCATGATTTTGAGTTTAAACGTACATTTTTTTTTCATTTTTTATTAGGTATTTAGCTCATTTACATTTCCAATGCTATACCAAAAGTCCCCCATACCCACCCAACGTACATGTTTTTGTCTTCCTCTATAAATCATCAGCTTGCCAAAGGCAGTGAGATAATTTCCTTGTGTCCAGCTATAAAGTCACCTGGTGCCTGGGGAAGTTCCTGCTCAGGGCCAGCTCAGAGTCTCCGCTTCTCACAAAACAAAATGACTAAGAGTTTCTCCATTTTAAGTTTGCCTTGTGAGCTCAGGAGAAGTCGCTGCAAAGGGTTGTCTCCAGGCCTGTCTCCACCAACGAAAACCTGGGTTCGGAGGTGCAGTCAGGAAGAGGCGTAAGACTGAGTCCGAGCCAGGATGACTGGCAACCGAGCCGGGAGGGAGTCCAAGCCCCGCACGTCTGACCTTGAGTAAGTTATTTTCCCAGAAGAAGGGACTCAAATGACACCTCCCTCCCGGCTGTTACCCAGGAAGTTGTTTAGCATAGTCCCAGGACTCTGCTAAGGGCAAGTACTGTCATTGTTATTTATTTAGCCCCATTATGCTAACTACCCACCCCTTGCCAAGGTTTCACCACCCAGAAGGTTGGAGGTCTTGTGAAGGAGACTTTAATACCGGCAGATTTAGATTTTTGTTTTTTCTTTTTTGTTTATTTTGAGACAGGGTTTCTTAGCTGTCCTAGAACTTGTTCTATAGACCAGGTTGGCCGGGAACTCATAGAGATCCGTCTGCCTCTGCCCTCCAAGTGCTGGGATCAAAGGCCTGTGCCATGACCACCTGGCTAAAGGTGGTTTTTTTTTTTTTTTTTTTTTTTTTTAGTGGAGGGAAGTTTTGTGTCTCTGTAACAGTCTGTTCTAGAACTCACTTTGTAAACCAGTAAACCCAGCTGGCTCCAAACTCACAAAAATCTGTCTGCTTCTGCCTCCTAAGTGCTGGGATTCAAAATGTGCACCACCATGTCCATCTCTTAGACATTTTATAAAGACTTTAAAATGCATACACATATGTATTCAAGGATTTTTTTTTTAAAAGTTTTTCAAAACAGGGTTTCTCTGTGTAGCCCTGGCTGTCCTGGAACTCACTCTGTAGACCAGGCTGGCCTGGAACTCAGAAATCCTCCTGCCTCTGCCTCCCAAGTGCTGGGATTAAAAGTGTGTGCCACCACGCCCGGCTGTATTCAAGTTTTTAATCCTTTAAAATGACTTGTGGTGTATGTGTGTGGGTGGATGGACATGTGTGAACCATGACACTTGAGATCTGAGGACAACTTGCTGGGGTCCTTGTCACCACCTTGTTCGTGGTGATAGAATTCTTATCATCTGTCTCCTAGGCAAGCATACTTACTACCCACTAGGCTATTTTGCCAACCATGAAATGAAGATGTTAATTAAGGTTGTTGATACATTTTGTTTTGTTTTGTTTTCAAACACTTCTCTCTCTGTAGCTCAGGCTGTCCTGGAACTCACCAGGCTGGCCCCAAACTCAAAACAATCAGCTTCCAGAGTCGGGATTACAGGTTTGAGCCATAGCATCTGGCCAAGGAATGATACATTGAACTAAGATCATTTAGGTATATATTTGATCACGAGAAGAACTATTATTAACAATAAAGACCATTCATGCCAGGGGAACCTTGACAATCAGGAGTTTGAGATCATTCACAAAATACTTTATTCCATCTACTGGATTGATTTTTTGGGGGTGTTTTCAAGACAGGGTTTCTCTGTGCATCCCGGCCTGTCCTGGAACTCAATCTGTAGACTAGCATGGCCTCAATTATTTAATATCCAGTGCTGGAATTAAAGGTGTGTGTCACCATGACCCGTCCCATCCACTGTATTAAGGGCTTTACTGGCCTTGAGCTCACTATTGAAGCCCAGCCTACCTCGAACTCACGGTAATCCTCTTGCTCCATCTTCTTGAGTACTGGGATGACAAGCAAGCACTACCATATCCAAGATTGTTTTCACTCACTCACTCATTCGTTCATTCATTCATTAATTCGTTCAACAGATACATATTTACTGGACACAGTACTGAACAGGGTTGGGAGGGTAAAGTGGTAAGAGAGACTGACAGCGTGTGAGGAGTACTGCGAATGTATTCTGCCAGGTGAGCCCATGCCATGAACTGTGGTTCTGGGGGTTAACCCAAGGCCTCCAGCGTGCTAAGCCAACACACCACCAGTGAGTGGCATCCCCATTCGTTATATAAGTTTCTTGCTGTGTAAGGCAGGGTCTCAATAAGTGGTTCGTGCAGGCCCGGGGTTTCCTGATCTCTTGCCCAAGTGGCTGCTGTGCCCAGCATGTGGGCCCAATTTATTTTCCTACTTTTTCCAGGATGCGCAGATGCAGGAACTATCTTTGGTGTTTCTGTCTTTCTGCCTGCTCACCGCAGTTTCCGCTAACAAAACAAGCCTTTGTGCACTTTGTTTGCAGTGTTGAGAACTGATCACAGGGACGTGGGAGAACCCCTCCCTGGAGCCGCGCGCGGCGACCCTTTCTGTGGATCTGGCTTACTGAGGCTCAGTCCGCTTTGCCACACCGCCTCCTGCTGGCGGCTAGTTGACCTGCCGCGCTTTTTCTTCTGTGCGTCAGATACTTCACCAGGCCTGAGGGTCTTCTCTTTTCTTTTGAAATAGGGCTCAAGGAACCCAGGCAGACTGCAAACTCACTAAGTGGCCCGAAGCTGACTTTGAACTCATGATCTTCTTGCATCCATTTTCGTGGAGCTGGGGTTGCCCATGCATACCACCACACCCAGCTTTCCGAGCCAGATGAGGAGGGGGCTGCATTCTCAGACAACTCTCAGTGGCTAGCTTGCCCTTTGACAAAACTTTGCTAGGAATTTACCACCCCTACCCCCCCTCCCCAGACTCTCCCTTTGTAGCTCCTCTCTTCCCTTCTCTCTCACTTGGCTCCCTGCTCATTTGACTGACAGCTTGGGCAAAGACTCCTCTCCTGCTGAGCTGAGACCCTGAAGAGAATTCCACTAACACGTAAACAAGGTCTTGGCTGACCTTGAACTCACTATGTAGACCCTGCAGGTCTCCTATTCTGACTTCTAAATTCCGGGATTAAAGGCATCACCACGCCTAGTCATTGATATGTCTTATTATTTATTTTATGAGTATGAATATTTTGCCTGTTTGTATGTCTGTGCACCATGTGCATGCCTGGTGCTAATGGAGGCCAGAGGAGGGCATCAGGCCCTCTGGAGCTAGAGTTACAGATGGTTGTGAGCCTCTATGCACATGCTGGGACCAGAACCCAGGTCCTCTGCAAGAGCAGCCAGTGCTCTTAACCACTGAGCCATCTTTTCAACTCCTCAATTTCCATCTTAAATTTTATTTTGTGCTGGGCTAGCCTTGGCTGTATAATAAGACCCAGTTTCAATAAGCAATAAGGTTCATTTTATGTGTGTCTTAGAGGCTTGTATATCACACTGCTTAATCTTTTATTTTGGTGGGGTACAGGACATTGAAATTGAGAGAGGGTTTCTTGTAACTGCAGCTGGTCTCGAACCTGTTTCGTAGCTAAGGCCTCGGATTCCTGATGCTCCTGCCTCAGCCCCCTGAGTGCTATAAAGGTGGGACATACAATTTAATCTTTACTGTGGCCCTTCAAAGTTGGCACCCTGGGATGGTTTAGAAGATGAGATGAAAGGCAGGGAGTTGCAGTCCCTCCGCTCCACCCCTACCGGAAGGCTGCCTTCAACCACCAGGTTATCTCTGGCTTCAAGGTGACCCTGACTGGAAGCAAGACCTAGCTGACTACCTTGGGGCTGTGCTTGGTTTGGTAGAGATTTCTACCCTTCAGGTGTGAGGGAAACCTCAACCTCGTTAATAGAAGAATTTAAGAATGACTCAAATGGAAGGTGGAGGACAATTAGGGTTTAAAAAAAGAACCTGGGATGGGCCAGTTGTAAACCCCCTGGAGCTGCCTAGAGGAAGGAGCTGGAGGAGAGCTTAGAAAACAAAGGGGGAGGTCATGGAAACAGACGGGGAGGTCAGACACCTGATCTGCAAGCAGCCCCAGAGCCAAAGGGAGGGCATGGGGATGAGTGACTAGGATCCTTTCTTCCTTCCTTCCTTCCTTCCTTCCTTCCTTCCTTCCTTCCTTCCTTCCTTCCGTCCGTCCCTCCTTCTTTCCTTCGGTCCTTCCTTCCTTCTTCCCTTCCTTTCTTTTTTTTTAAAGAATAGTTTTTGTATATTTTATATGAAATGGTATTTTGCCTGCATGTCTATATGAAGGCATCAAATTCTCTGGATCTGGAGTTACAGACAGTTGTGAACCTCCACGTGGGTGCTGGGAATTGAACCCAGATCCTCTTTTTTTTTTTTTTTTTTTGAGACAGGGTTTCTCTGTGTAGCCCTGGCTGTCCTGGAACTCACACTGTAGACCAGGCCTCAGAAATCTGCCTGTCTCTGCCTCCTGAGTGCTGGGATTAAAGGCGTGCGCCACTACGCCCTGCCCTAGGATGCTTCCTTAAAAGATAGAAAAAAGAAGAAAAAAAAAAAAAAAAAAAAAAAAGAAAAGTCACAAATGACCAGACTTAGAACCCTCTATGGCTGTAAGCTGCTGCATTAGGGGCAAGGATTCTGGGAAGGTACAAGTTTAATATCTCATTGAAGAACTAAATATTCTGTGCAGGGCAATAGTGGCTTAAGCCTTTAATCCCGGCACTCAGGAGGCAGAGACAAGTAGATCTCTGGCCTACAGAGTGTTCGAGAACAGTCAGGGATGCACAGAGAAACCGTCTCAAAAGACAAATACAATAACCAAGACCAAAACCAACAACCAAACCAAACCAAACCAAACACAAATGCCAAAACAAAAGGCTAAAATATTCCTCCTAACTCTTAGCATTGCTCAAAGTGTGCCTGCTGTCCTAGGGGCAGGCCCTGGGCCAGATTCACCCCGTTTAAGCAGAATATATGTCAGGTCTCCATGTGGGCCAGAGATTTTGCAGATGAGGTATTTTTGACACTAACAGTATAGTACCAGACTGTCATCTCAGCACTTAGGAGGCTGAGGCAGGAGGATTGCAATGAGTTCCAGGTTAGTTCTCTTCAGCAAGACCCTGATTTAAAACCAAAACAAGGCCAAGGTTGAGCTCTAGTTGGCAGAATGCTCATCAGGTAGTTCTTGGAGGCTTTGAATCTGGAATCCCCTAGCCCCAGCCTTCTAGGAGCTAGATTACAAGCAAGTGCTGTTTCTATTAAATACCATGTTTTGGGTTTGGGGAGATGGGCCAGTGGTCAAGAGTGCTTGCTTCTCCTTCAGTGGACCAGACAGACTTCAGTTCCCAGCATCCAGGTTGGGTGGTCCACAGCCCCCTAACATTCCAGCTTCAGGGGAATCTGATACCCTCTGGCCTCTGTGGGCACCTATACACACACACACACATGCACACACACACAAGCTGTCTCTCTCTCTCTCACACACACACAAGCTATGTCACACACACACACACATACACACATGCTGTCTCTCTCACACACACACAGTCTCTCTCTCACACACACACATAAGCTATGTTTCACACACACACATACACACATGCTGTCTCTCTCTCTCTCACACACACACACACACACACATGCTCTCTCTCTCTCTCTCTCTCTCTCTCTCTCTCTCACACACACACACACACACACACACACACACACACACACACACATATACACGCTGTGTGTGGTAGAACGTGTCTTTAGTCTCAGCATTCGGGAGACAAAGGCAGGCAATGTGCCTGAGTTCAAGGCCAATCCAGTCTGTATAATGAATCCCAGGCTGGCCAGAGCTACACAGTGAGCCTTTGTCTCAAAATAATTAATTAAAAAATAAGTTTAATTTGATTTAATAAAAATAATAAAAATAATTATTTTTGTTGTACCAAATTTGACTCCACTCTAGATACTTGAATTTCTCTATGAATAAGGAGGGGCGTGGTGGCGCACGCCTTTAATCCCAGCACTTGGGAGGCAGAGGCAGGCCGATTTCTGAGTTCGAGGCCAGCCTGGTCTACAGAGTGAGTTCCAGGACAGCCAGGGCTACACAGAGAAACCCTGTCTTGAAAAACAAAAACAAAAAACCAAAGGAGGTTCCCCCCACCCCATCACTGCAGTATCTATTAAATTTAGGGCATTTAACATCAATTAATACTATCATTGGCATCTACTTTTTTTTTTTTTTTTTTAAGATTTATTTATTTATTTATTATATGTAAGTACACTGCAGCTGTCCTCAGACACTCCAGAAGAGGGAGTCAGATCTCGTTATGGATGGTTGTGAGCCACCATGTGGTTGCTGGGATTTGAACTCCTGACCTTCGGAAGAGCAGTCGGGTGCTCTTACCCACTGAGCCATCTCACCAGCCCGGCATCTACTTTTACAAGTCATTTTTCTAATGTCTTTTACAGTTTTCCCCAAGTAGTAGACCAGGTGACTATATTTACTTTCAGTGTTTTCTTGTTTTATTTGTTTGTTCGAGACAGAGTCTCCCTATATACCTCTGGAATTCAATATGTAGATGCGGGGGGTGGGGGGTGGAAGGGTGGGGGGTGGGGGTGGGGGTGGAAGGGCAGGGTAGGGTGGGAGGCTCAGACTTCCAGAGATGTCTACCTCTGTCTGCTCAGTGCTCGGACTAAATGTGTAGCTACTGTTTCTGACTGATTCGAGACAGAATCTTCTGTAATCAAGGCTGGCCTTGAACTCACTAAGCTGGTAAGTATGACTTTGGGCTTCTGATTTTCTTGCCTCCACCTCTCTCTCACATACTAAGATGGCAGACATGTACCGTCATGCAGGAGTTTGAACCCAAGGCGAGCATTCTACCAACTGGGCTGTATCCACATCCCAAGGAGAATGCAAGTGTTCTGTGTTCAAAGACATCCTGCTTCCTTCTGTTATTTGATATTTTTAAACTTTCATGCTTTGGAGAGTTTGTGCCATGTGGCCCTAGATGTTCTGCAACTCACTTTGTAGACCATCCTAGCTAGGAACTCAGAGACCTGCCTGCCTCTGTCTCCTAAGGACCTGAATTTCAGGAATGTTCCCCCATCCTCCCTATACTGTCTGTTTTTTAAAAGCCCCTCGTGTTTTCTCTAATGCCCTGGAGAATGTCCCTCAGCCAAACAGTTCTGTTGTAATTTTGGGCACAGCTTGAGTGACAGACCAGACCTGGAGGCTTGCCCTACTTTGACCTTGGACAGTTCCTAGGTCTCAGTTTTCTTTGTCATGGACCAAGCTCCCCTTCCAGCCCTTAAGGCAACAAACAAACAAACAGACAGACAGACAGACAAACAGACTTGTCAGTTTCTTTTTCTTCAGTTCAAGAAGTCTGTCTTTTTCAGCAGCAGATCTGCAAGTTGCCTGCGTGCTTTTCTATTCCAGATGTCTCGCCTCTGCAAGCTTGCCTTTTCTCCTGCCGTTATCTTCTGCAAATGCGCCTCTCACTTTAAAGTTAGGGTACCCCAATACCTTAACCCTTCCTTTTGGACAGGCTCCTCAGCTCACACTGCACGGTCACTGTTTCTCTGTCACATACAAGCACTGCTGGGAAACAGAGAGGAGCTGCAAAGTTGTGACAACCATAACAATGACATTGTGGCTTCTTGTTACTCCTACTCACTCTTTCTTTCTTTAAGATGTATTTGTTTTGAGACAGCTGCCTTAGTTATAAATGGCTGCTGTGATACAACACCCTACGGAAGCAACCCAGAGAGGGATGGCCGCAGGAGCAAGGAACGGCTGGTCAGCTGACTTCCACAGTCTCGGAGGAAGGGAGCATCCTGGATAACCTGCTGTCTACTCCCTGCTCTCCGCCTACTAAGTTAAGTCCCCACCCCACTGAGGGAGCCATGCCACCCATGGTGGCATCCGGTCTTCCTAATCAAGATAACCTCCATGTCCCAAGGCCTCTCTTCCAGGAGATTCCAGATTTTGCCAACTTGACAATATGTATCCCAGGCTGGTCTTGAACTTGAGGTCTCTCTGCCCCAGCCTCCCGATCGATCATTAAGATTGCTGGTATGGGCTACTACAGCCAGTTTTACAGAGCGCCAGGGGTTGGGTCTAGAGTCTTTTACGTGTTAGGCACACACTACCAATTCTTTTCATTTTTAAACAGTTGATGAGTGGGTTACAGTATGGCTCAGGGGCAGAAGCTTGGCTAGCATGCTGTAGGCCCCAGGTTTGGCTTTTAGCAGGGTGTGTATGTGTGTGTGTGTGTGTGTGTGTGTGTGTTTGTGTAGGTCAGTAGAAATAGGTGGTCAATTTTAAGGTGGCAGGCACTTGCCATTTATGCTAAAGGTTGCTTTCCTTGTGGCTAGGACATGCAGGTGCCCTCAGCAAGTTTCTGTTTCAGGTCTACTGTGCTTAGAGCCCATGTGCTCTTGGGAGCACTGAGAGACGCTGGGTTTGACAGCAGGACACACTTGTACATAAGACAAATATACAGCTCAGGGTGTTTAAGGTTGCCTTAATAGAGACCCATCTTCCCAGTGACTTGAGACACTGACACAGGAGGATATTGAGGTACAAGCCAGTTTGGGCTACATACTGAGTTCCAGGCTAGCCTGAGCTAAAGAATGAGACTCTGTCTCAAAAAAAAAAAAAAAAAAAAAAAGGAGGAAAAAGGACAACCACAACAAATAGAAAGCAACAGTGAACAATATCATTGGAACACAATAGTGCTTCATTTGAAGCAAGTTTTTATTTATTTGCTTTTAAAGTATATTTTCAGTGCAGTGCTCAAGGAGGCCAGAAGAGAGAAGAGTGTGGCACCCATTGGGGCTGGAGTTACAGATGTTCGTGAGCCAGCTTGTTGTCGGGAATCCAATCCAATCCTCTGGAAAGACAGCCAATGTTCTTAACCACTGAGCCATCTCTCCAGTCTCAACACTTAAAAACAAAAACAAAACCACAACTTTGCGATAGATAGAACTTTAGCTGAATTCATTCAGAAACAAGACAAGTTAACAATGCAAGGAATGAAAAACGTGATGTCACCAAAGTCACCGAGTACAGAAGCCGAGGGGACTGTGTGCCTGCCTGGCTGCACTCTTTCCTTTGTCACTTCCTCTAGAAGAGGGACAGAGGCAGTAATGGCTCTAGCCCATGTTTTGATGTTTCTAGGTGTGACTTTTGTGTACCCTATCTTGGCATTTTTACCCACATCATATGGTAATGTGGGTGATTAGTTAGAACTGTAAGCATCCTCGGGCAATGAGATAGCTTACTGGGTAAACACCACTGAAGACCTACATTGGATCCTGGGACTGCCATGTTAGAGATGGAGAGCCATTGTTGGCTTCTTACCTCCATGCCCGTAGGCATATGGGCACATACAATAGATACATACATGAGTGTCACAAAGTAAGCCTGGATGGGTGGGGATGGCGCATGCCTTTAGTCCCAGCACTCAAAAGGCAGAGGCAGGTGGATCTTTCTGAGTCTGAGGCCAGCCTGGTCTACAGAGCAAGTTCTAGGAGAGCCAAGGCTGCTCAAAGAAATTCTATCTCAAGGTTAAAAAAAAAAAAAAAAGGAAGCCTTTTACAAAACAATGCTGTTGATCGTCTGTGTCTCAATTTCTCGTCCAGTTGCTGAGACAAACCTCCCAATAAAAAAGCAAGTTAAAGGACAAAGGGTTGATTGGACACACGTTTCCCGATTACAGTCGGCCATGGCAGTCCAGACAGCAAGAATTTGAGTTGTTAGGCAGCAGAGGAAGGAACCCATGCCGCCCAGAGCGGTAGTCCAGTCCCACAGCCCAGGGCTCACTCACAGTGAAGGTAGTAATCCCTACAGGCATGCCCAAAGCCCCTCTCCTAGGGACTCTAGGTTCTGTGACAAGCAAGATTCTAGATCTCGACAGCAAGATGACAGTTAAGACAATTCGTCACAATTACAAATGCAGATTTATTGTTCAGAGATGCGTCTCTAAGGTCTTTGGAACAACAAAAATGTGAAGCCAATCTGAATATCTAATCCTGAAAAATGAGAAATTTCAAGAATTTATTATCTGAGGGTGTAGGAGCTATTATTTATACCGAAACCGGGAACTCTGGCTCTCTCCCTCTCCTCAGACTCCAGGGCAGCACGGGGCACTTTGAAGTTGCCTCCCGTCTCCTGACCAGCTTTGCTCAGTAACCTAAAATATTGTTTTGTTTTGTTTTTTTTTTTTCTTTTTCTCATTTCATAGAGGCTTAGGCTCAGTGAGGTGTACTCAGAGAAAAGTGTACAAAAAAAGAAGAAGAAGAAGAAGAAGAAGAAGGAGGAGGAGGAGGAGGAGGAGGAGGAGGAGGAGGAGGAGGAGGAAGGAAGAAGGAAGAAGAAGAAGAAGAAGAAGAAGAAGAAGAAGAAGAAGAAGAAGAAGAAGAAGAAGAAGAAGAAGAAGAAGAAGAAGAGAAAAAGAAAAAAAGAAAAAAAAAGATAGTTGTAGTTGGTACAATCATCAAGGCACACACACAAAACCCACTGTAGAGTCGGTGAGTTGCAATTCAGCATGCTTCAGTGGGAATGGCACAAAGTGTGGGTATGGCTCCGATGGTAGTGTACCCTTCACTCATGTCCTAGCACTACATTAACTATGGTGGCATGGGTGTGTTATCCCAGCACTAGGGGGAAGCCAGCCTGGGCTACATGAAGCCCTATCTCACCACTATTACCACCATCACCACCACCATCACCACCACCACAAGCACAACAACAGAGAGAGAGAGAGAGAGAGAGAGAGAGAGAGAGAGAGAGAGAGAGAGAGGTATTATTCCATTGCCTGCCTTCATTTTAATTAAGCATTGATTGCTGGGACTCTTGGGAGTGCTTGGACCCGTGGGGTTCTCATGTTACTATCAACCAGGACTCATATGCTCTATCCAAATCAAGAGTCCCTTTTGCTTCCAGCCGGCGCACGTAGGGATATCTCCAAGTTTAGTTATTTACTAATATGCCTTTTAAAAGTCCCAGGTCCTTCCTCTCCTCCCACACCTCCACGTTTGGGTCTTTCACAGAGACTCTGAGAACTTGATGAGAACCGCCCTTGCAGAGGGAATAACCTGTAATTGCAGGTTCTTTCTACACAGCAATGAGGAAGAAGTTGGCATGATTTTGTTTTCCACAGAGTTGACGGTTTTGTTTTGTTAGACTTCTTTGGTCTGAAATGATTTGTTGATTCGCTATTGTGTGAACCAGGCTCAGTCCCATTGCACTTCTGTGACTGTTGGGGATGGGGGAGGAAATAATTGGGGAGTGGAAAGGGTAATTGGAGTGCAGGCCAAGAGACGTGACCTTGTGCGAGTTCTGTGACCCATGTGCTACGTGACCCTGGACCAGTCATTGCAGCTGCTCAGACCTCAGTTTCCTCTAGTGTGACACCAGGAGGTTGAGTAAGGTTAGTCCTTAGGTGGGTAAGGCTAGCTTTTAGGTGGCAGGTGAGTTAACCTGACAGAGACCCTTTGAGTGGAGAAGTTGAGGTGGAGGCCCAAAGTGATCCCCCCCAGGAGACCAGCTAAAGGAGAATGCTTAGCCCAGAAAGAAAATGAAAGTTTTACAGTTGTTTATTTGGCGAAATCACTTTATTTGGGGGGAGGATTTTCAATTCATTTCAACGTCACAACTTGTGTTTTAAAATGGCAGAAGGAGGGCTTGAAACCTCGGACCTTGTGATCGGTATTCATGTCCTCCACCACTGAGTCACATCATCACATCGCCAGGTCTATGCCTTTAAGGTTACAAACATTTTTTTCCCCTATTTCTTGTTATAAGTTGATATATGTTGCCTGAGGGTTATTTAGCAAATACAAAATAGCAGGAATAAGAAGGTTTATTCATTCTTAATTTTTTTTTCTCCCTTACCCCAGGTTGGTCTCTAGCTCTATGTAGTTGGGGATGACCACAAACTTCTGATCTTCTTGATTCCACCCCCTCCCAACGTTGGAAGTAGGAGCCTGCTTTACCAGGCCTGAGTTATTCAGGCGGAACCCATGGCGTCATGCATTCGAGGCAAGCAGACTATCAACTGAGACATTTCTGATCCTTGTTAATTTATTGATTGCATTTTAGGTGTGTGTGTGTGTGTGTGTGTGTGTGTGTGTGTGTGTAGCTCAGAGGACAACTGCTACCATGTGGGTCCCAGGCATTGCCCTTTACCCAGTCAGTCCTATTTATTCATGTCTGAAACCAAGCTGTTTGAGAACATTGTCTTAGTTACTTTTGTGTTGCTGTGATAAAACACCCTGGCCAACAGCAACTCGTGGAAGGCAGACTTTGGGCTTACAGTTGCAGAGGGATAAGACTCCATCTCGGTGGAGAGGCACAGCAAATAGCCAGAGCAGGAAGCTGAGAGCTCACCTCAATTGCAAGCACCAAGCAGAGAAAAGCTGGAAGTGGGACAAGGCTCCAGGCTCTCAGTCTCCATCCCTACATCCTCCTGCAAGGCTGCACCTTCTAACCCCCAACCCACAGCACCTCCCCCACCCCCTCCAGCACCACCTGTGTTCTCACTACCGCTTACATTTTTAGCATTTGTCCTGCTGAGGTTGGAAAGTGTAAATGTAAGGCCAGCCTGGACTGAACTCTGGAGTAAAAAACCTCACAAACTCACAAACAATTCAAAAGGAAGAAGAGCTCCGGAGGAAGGGAGGGAGGGGGGGGGGAGGAGGTAGGGGGAGGGAGGGAGGGGGAGGGGGAGGGAGAGAGGGAAGGAAGGAAGGAAGGAAGGAAGGAAGGAAGGAGGGAGGGAGGGAGGGAGGGAGGGAGGGAGGGAGGGGGAGGGGGAGGGAGGGAAGGAAGGAGGGAGGAAGGAAGAGCTTTAGCAGGCTTGAGCATGGCATACATGTCGCTGATAGATTTTGCCTTTTTTCCGGCTCCCCTCTGCCAAACCATGAGATCACATTTCTAAAGTTCACTACCAAGGTCTAGTCCCTTGTTTGGACACTGACCCATTTCTGAGACCGATTGTTCACCAAGGTCCAACTATCAAACCGACAAAAAAGGTCCAGGAATCATTATTTTTACTAACCGAGTTAAAATATCCTATCAGAACTTACCTACCCGCCCTAGCTCATTCTAACTAAGACCTCCCCCTTTTTGGTCTTAAAATTAATACTTACAAAGACATTTGCTGCTGTATCTGGCCAATTCAGATTCAGAACCTGTCTCTTTTCATGCTTAATAAAAGATTTCTTTGCATTTGATTTGTGCTTGGAAATTGGTGTTTGGGTGTGGTCTGTGCCTAATCTAGGGTATAGAGGGGGACACCCTGCAATAAAGGGTCCCTTCAAGAGAAGATGAGAGGAGAGAGAGAGAGAGAGAGAGAGAGAGAGAGAGAGAGAGAGAGAAAGGTATATATGTATGTATGTATGTATGTATGTATGTGTATCTGTGTATATTTTGTCATTTGTGTGTGTGTATGTGTTTGTGTGCATGTGTGCATATATGTTGTATGTGTACATGTGTGCATGTATGTTGTATGTGTCTGTGTGCATGTGTATATATATGTTGCTGTTGGTTTGTTCTTGAGACAGTTTCATGTAGGCCAGGCTGGCCTTGAACTTTCAACAATTCTTTATCTTTATTTTATGTGTATTAGTGTTTTGCATTTTTCTGTTTGTGCACTCCCCGTGGAGGCCAGAAGAGGACCTCAGATCTCCACGGAACTGGAATTATAGGTAATTGTGAGTTATCTTTTGGGTGCTGGGGCTCAAATCAGGTCCTCTGCAAGGGCGAGCAGTGCTCCTGAAGCTCTGACCATCTTTCCAGACCCTAGGCCTCAGCTCTGCCTCCTGCGTGCCAGGACTGAAGCATGAGCTTCCTCCCTGACCTCTCACCTCTTCTGCTTCATCTGGGGTCAGTTTCCTCCCTGATTTTTTGTGGAGATTTTATGGTCATTTGTATGTATGTGTGTCTTTGTCTCTCTCTGTCTCTGTCTGCCTGTGTGTCTTTGTCTCTGTCTGTCTCTCTTTGTATCTCTCTCTATTTTTCTCTTTCTGTGTATGTGTCTGTCTCTCTGCTCTGTGTGTGTGTGTGTCTGTCTCTCTGCTGTGTGTGTGTGTGTGTGTGTGTGTGTGTGTGTGTGTGTGTGTATGCAGTGCCTGTGGAGAACAGAGGGAGATACTGGATTCTCTGAACTGGAGTTATCCTCCCCGCCCTAACCTCCCTGGTGCTGGGAAGTGAACTCAAGTCCTCGGCAAGAGCAGAGATCTTACATAACCTCTGAGCCACCTCTCTCGCTCCTCTTCTCTAATTTTTCCTAGATACTTTCTGGATGCTCCTGGTGCACAATGATATACTACATCTGCGATGGAGTATGATTCAGAGACTCACGAGACACTTCAGCACACAAGCTCACCAACTCGGTGATTCTGGCTCCCTTAACTCTTGGGTATCAACACAACAAAACAGAGATTAAAAACAAAGTTAACCCCCCCACACACACATAGAAATGAACATAAAATCTACACAAAAAATTAAGAGAAAAAAATGAATTGCCAAAAAGTATAGAATAGAAAGCAGGTTAGAAGTTCAGTGTGGAACCAGATTTCATCACCTGGAAACGGTGAAAGCTAATTGTTTCACTACCAAGTGTTACCTTCTACAATGGATTACTATGCAGCTGTAAATAAGAACAGAGGCCATGTGTACGACCCATGTACTGCAGTTCCTGTGGAGGCCAGAAGAGGACCTCAGAGGCAGGCAGATCTCCAGGATCCAGGCCAGCCAGAGCTGCTATAAGGTGAAGGATTCTTTGTATCGCTATGGGAGGGATTATGATACATTTGCCAAGTGAAGAAAAGGCAAGGAGAACAGCTTAGTAACTATTTCTCTTCTTCTTCTTCTTCTTCTTCTTCTTCTTCTTCTTCTTCTTCTTCTTCTTCTTCTTCTTCTTCTTCTTCTTCTTCTTCTTCTCTTCTCCTCCTCCTCCTCCTTCTCCTTCTCTTCTTCTTATCTGTGGAGAACAGCTTAGTATCTATTTCTCTTCTTCTTCTTCTTCTTCTTCTTCTTCTTCTTCTTCTTCTTCTTCTTCTTCTTCTTCTTCTTCTCTTCTCCTCCTCCTCCTCCTCCTCCTTCTCCTTCTCTTCTTCTTATCTGTGTAGTCCTGGCTGTCCTAGAATTCACTCTATAGACCAGGCTGACTTCAAACTCAGAAATCTGCCTGCCTCTGCCTCCCAAGTGCTAGGATTATAGGTGTGTGCCACCACCACTGCTCAGCTAATACATGATTATGTAATAGTTTGTTTGGGCATAAAGTCTAGAATACACAGAAACTATAAAGCTATAAATGCAGTATACTCTGGGCAGGAGCAATGAGCTGCTGGCTTCAGGGAATGGTGGAGGTGAGTAGAGTCGCCCCCCCTTCCCCCATGAAGTTTGCTTTGGGTTTGTAAACCTGTTGCTCCCTTCCCTTCCCTCCTTCCCTCCCTCCCTTCCTCCCTTTCCCTCTCTCTTTCTCTGTTTCTGCTTCTCTGTCTGTTTCTCTGTCTCTGGGTGTGGAGGGGGAGGGAGAGGGAGAGGGAGAGAGAGAAATCATCCAGGCTAGAGGACAGTTTGTATAATTCTACTCAGGATCTCACTAAGTAGTCCAGGCTGTCCTTGTGGTCACTATATAATACAAGCTTGGCCCTGAAGGACGGTGATCTTCCTGCCTCAGCTACTAATTGGCTAGGATTATAGGTGTGAGCCACCACAGCAACTGTGTTACTTTAAAAAACAAAATAAAAAATGGTCAAGTCCTTCCTTCCTTCCTTCCTCCCTCCCTCCCTCCCTCCCTCCCTCTCTCCCTCCCTCCCTCTCTCCCTCCCTCCTCCCTCCCTCTCTCCCTCCCTCCCTCCCTCCCTCTCTCCCTCTCTCCCTCCCTCCTCCCTCCCTCTCTCCCTCCCTCCCTCCCTCCCTCCCTCTCTCCCTTCCCCTCTCTTTCTTTCTTTCTTTCTTTCTTTCTTTCTTTCTTTCTTTCTTTCTTTCTTTCTTTCTTTCTTTCTTTCTTTCTTCCTTCCTTCCTTCCTTCCTTCCTTCCTTCCTTCCTTTCTGCATTTCTGCATTTCTGCATTTCTGCATTTCTATGTAGTTCTGGTTGGCCTTGAACCCACAATCCTTTCTCCCCAGGTACTGGGATTACAGGTGTGTCATACCTGACAAGGATCGTATTTTATTCAGGGAACGTGTCCAGGTAGCAGACAGTAAAGCACCGCCCCCCTCACGGGAGAGGCACTTTCCTCCAGGTTGTCTTTTAGTCATAAGTCTGGGTTGTTCTCACCATGAATGCGCATGACAGGCAGGCTGACGAGGTCTTGGCAGCCCTTAGCCGGAGGCGGCTCTGGCGGAGAGGAAGCGAGCTTTCCTCTCCCCCAGGCCGACCCTCCTCTGCCTTCCTCACATTCTTCCACTGTCTGGGTCATGCTGGGACTGGCCCTGCAGTCTCAGGCATCTTGGGCTCTGGCATTGTCCCCAGGTTAGCGTCTCTCACCCAGGTGTCCTTGAGGAAGCTCCTTGGAGACTTGTTTTCCTCCTGCCTTGGTGAAGCTCTTGATCCTGAGCAGCTGAAAGCGAGCTGCAAAGGCTCCCATAACTTCGTATAGCATACATTATACGAAGTTATgttcggggacggtgttaatattcttcatacctcgagcaggtcaacagcacgtgtctaatgtaaagtaatttattctgttagtctcttggtttcctgctgccaggaacccctggcatatggcgttcccgtaaggcttggagacggagagggaattctgggcatagcaaggcatccgcattcattgatatgtttagtatcttggcttgaggatgaaattctaaacctcggtctcagtggctctcagctgtgggatggtaaagtatcttcccaagtctgctgcagtcactacagtgatgttgggactcagagtcgctgagccttggcttggagacctgataagggcttgtaagagtagtacctcagtctccctaaggcctgcctggagttctgcactgcaactgtgtccgaggagtctcccttatatgtttatttacgatgttttatttgtgtgcatgtgtgtataaatgactgtgtgtgtgtgtttacatgtacatcaagtagtttacatgtatatcatgtgtggatgtcagagcaacttgtagtagttgatcttgatggcacttaaaaaaatcaatcagtaagttgataagttatgtgtgtgtgtgtgtgtatgtttagagcatgtgtggaggtcaggagacatgttttgggtattagttctcctagtccaccataagggtcttagggattaaacaggtctcttaggcgtggtggtcctaagtcacctcactggtccttcttttttgaaacagggtctcattctgtacccttggctgactgagaaccggatgtgtagaccaggctgaccataaactcatagagatctgactacatttgcttactgaatgcaaggattaaaggtgtgtgccatagtgctggtgtgtgtgtgtgttaggaacttactttttttttctctttttctgtagagtcttgtgtgtcccaggctgttcttaaactctccacgtggtcaagggtgcccttgaattcctgattctcccatttctacttggggttacaagcgcgtatcaatacgctggggactgaacacacggctgtgcgcatgctccacaaacactccatcaaatgagatgtgtccccagcttccttttgtctttgttttagaaacagtatgtcactgtagctcagtcaaagctggcttttaaatcctggttcccccaaccccacctccccagggctgagatggcaggtgtgtatcaacacacccagacttatgcctgtgttcctgccttctcccatcttgtggaattgttatgacgttttggaagcaaaagatagtgtgctcccttggcaacaggacaggtaaaatcccactgtgagtggcactttttctcacactaagaactcttctaaagggagggtgttttcttaacacctcctgtggctggaccgagcagggaggactagccttggccttggaggttttgtctcaagcatagctttataatcatcactagactgcctcatttacagggttgaacttctcactgtgctgccaagttcacacagtaggggtttgcttggtcagaggttctgcatggggctgacggtttcctgtatagagagagaatagaaggagtggagatcagtagagactctgggcatggggatgactaatggaagtttcttatgtgtctgtagtagagaacttccttcttaaggccaaggataggttatttttgcagtgctgggattgaactcatgacctcgtgcatgcaaggcaagtgatcgcccattgagtcacatccccagtccagtcaggattagctctgtgtactatagcaggaacccttttgttgagcttagtattaatcacaagattgcttggctagggcaagatgcaaggccattggcagctgagagcttggggcctttttcatcttttgtttcttttctttgtctttgtttcttggcggggtctcactatgtagttttagctgacctcaaactcatagatatccacctgcctctgtgtcctgagtgctgggattcaagatgggtgccaacattttatttttctacagctgcccacggcctgcccacagttgtagctctggttaggccagtgtctcaccattgggcagcatccctgttatcgtcctgggttcagtggcgattgaagaggcttgccttgcctgcagcagaaagtccacctctttagtctgggtttacacttagaccccagtaaaggctatggacaccttgatgtatgtcaacagctttagacacactcctgaggacaccatttgtatctactgcacagcactgcagtttgaattgctctctgtgagccttgtcttactctacttaggcctctggagacacgatttatgtctcatttacttcccctgaccatttcatagaatgacagacctgggatttgaacccatgtttttccaaagcagcattctttttttttttttttttttgacacagggtttcatgtaggccaggctagcctagaacttcttatatggtcgaggatgaccttgaacttgttccttcgtcttctgtttccctgggattacaaatccatacccagtgctaggactgagcccagggtttcatgcatgctaagtgtgcactctgtcaactgagccatgtccaggggtcagagagctgtaccctatgttgtgctagcccgactccctgacaatcagaagcctccgagctcccatccatcacttctccctcacggatacgatccttaacaaatgccaaactggctgggcttggtgttaccacctgtcatcccaacagctctcgaggttgcggcagcctgagtaacacagccatgcttatgatgggtccctgggtttgatccttagccatggggtgggatgggagccaatgacatactgctgctagctgtccatatgggccacactgtctgactcctcccactacctcctggcggagtggggtgataggtgtcatgtttggccatgtgaacaggtagagattggggtttggaatctatctggagccagaatttccaggtttgcctctcaggttggctacttctgctttgtggccctgccttagttcaggtatgtgatcttgttcaatcttggttgtcaagttgattggatctaggatcaactaaaagatgcctcttttcttcctttcctttcctttcctttcctatcctttcctttcctttcctttcctttcctttcctttcctttcctttcccttcccttcccttccctccctccctccctccctccctccctccctccctgcctcccttctctcctctatttctttctttctttctttctttctttctttctttctttctttctttctttctttctttctttctctctctctctctttctctctctctctctctctctctctctctctctctctttctttcttcctttctttctttcaaaggatgaatactgaaaggggaagaccctgtgtgagaattggcagcatcttctggctgtagcccagaaacaaagagggagacgcagggttccttccatgcccaccttcacctgctcctggtgatggtatctagtctgttgctggctggcaccagccaaccaagcttcttcaggtttgcaacttcaactgaagacctgtggctcccaaggcatccttcagacctttctgagcacactggtactcatggtatctggtcttacagagagacaaccgggtgaccagtctccatggcacccagactccattgttggactacccatcctggatagtgtgagccaatccaataagccgaccccctttcaaacttttaagtgaattcttttttttttttttaaagatttatttatttatttatttatttatttattatatgtaagtacactgtagctgtcttcagacactccagaagagggcgccagatctcattatagatggttgtgagccaacatgtggttgccgggaattgaactcaggacgttcagaagagcagtcaatgctcttaaccgctgagtcatctctccagcccttaagtgaattcttatttttggttaatatctttaatgtggtacatattaacaattttaatttttaagagtttatttttattgttcctaattgtatatgtgagtatgagcctgtgtgtgaataaatgctcatgagtacaggtgcccacagaggccaccaaccttggataccggggaagctggcattacaggtgactgtgagctgcctgacatggctgctgggaactgaactcaggtcctctggaaaaatagcactctgctcttaaccaaggggtccctctccagactattccctaggtttccttcctctgagaactgtgacggatataatcccactgtaaatcaggctgatgcagtgaacctgtgcccttcctctaggctgagctgttggtgctctggcagagagacaatccctttaagggattctcaaaccactgccaaggtcacacagctagctgtcacctcagccactctagaggttgagccaggaagatcacaagttcaaggtctgcttcagctgtaggatgagttcaaggctatcccgggcaaatcagtgagactttgtctcagaataataattaaaaaaaaaaaaaagtggggggagttgggagctgggctatagctctgtggatgaagtctatctagcatgtgggggactctagcttcactctctaataaaccaagctccaataaaaagataaaaagacagcacaattaagaaattgtcctgaattttgagccctgatcagtcacttgcaaagaccataagctctggttaagagactgtcccaatggtccacttgctaaagtcacaaagggagtgttgttggaaggtcataaaactcttaaaagttaaggtctgggactggaaagatggctcagtggttaagagcactgactgctcttccagaggtcctgagttcaattctcagcaaccacatggtgactcacgaccctttgtaatgggatctgatgcctgtctgtgtgtctgaagacagctatagtgtactcatatacataaattaaagaaataaataaaaaatatttttaaaaaaacgttgaggtctttggaggaggtctccctgtgggagccattttcttctctttcccttggttctgtgctgatactataaagcaatgctaatgctgcaaccttttatttaatacagttccttgtgttgtggtgaccccagccataaaatgcttatttattgctacttcgtaagtgtaattttgctactgttatgaactgtagtgtaaatgtccgtgttagccagtgttcttagacaatcctttagaaagggtcattagacgcctaaagaggtcatgactttctttgagaaccagtgccataaggagtttctttaccatgcatccccattatagctcatggtcttgcctgtgtcccaaagtcatgaggccactcaatcaggttggaaccccccaaatcacaaaccagccaaagcttttctctttctgattagatcatctcaggtgctttgttacagtgtcagaaaactaacaatggtatttccagtctctattgctatcttttgcatctatctatggcaggataaggtcaacaaaaatttcaggacaaggcttatacttaaaaaatgtaaacagacttaaacagagtagattctatgatgaaaaaaagaaactgttctcagcatgtatattgctcactaacagtcagctcctggaggcagggtttaccagggagcaatgagatcttatggatgtggcagctctgcacagacacttgccatcattattagagtatattagcttcagtgtggaagatggacttaaagaagttccagcagccaggtggtgacggcacacacatttaatcccagtactctggaggcagaggcatgtggatctctgtgagttcaaggccagcctggtatacaaagcaagatccagtacagccagggctacacagaaaaacagtttcaacacacacacacacacacacacacacacacacacacacacacacacacacacacagagttctagtagggccctgagggaggcaggggtgcaggacataggaactctagttctatcaagagtaatgtgttggggctgtagagatgtcgcagtagttaagagtgtttgttgttcttgcagaagattgggcttagtccccagcacctacatggtggttcacaactgtttgtaacttaactccagttccaggggttccagcatgtagtgtacatatatacacaagcaggcacaacactcatacacattaaaacaaatgtaagagggagatgagtgagtgtggatcgcatctttggaaagggagggagttctctgctgggggggagtgaattccacgcgagtgcggaatttttgttttttgttttttgttttcaatgcagggtatctctctagctctggcttatgtggaactcactgtgtagatcagggtagtcttgcattcacaaagatctgactgccttgagtgttgggatcagaagtgtgtaccatcactcctggctagtgtgtgtaatttttaaccccttttcctttaaaaaaatttttttttagatttatttatttattatatgtaagtacactgtagctgtcttcagacacaccagaagagggccacccccatgacccactcttacaaagaatatgagatggaattcctagttgtgaaaggaattctgacagtgcaggaggcagaggcctagctggcttcctgagggttcaatcctggtagaagaagagaaacaatttctgtggattatcctctgattgtcacacatgtgctgtgacacacgtacacacaaaataaacagagagatagaggagagataggtgatagatagatgatgaatagatggataatagttggatagatggatgataaatagataaaatagattcatagatgataggtgatagattgataaatgatgatagattgatagatgaaagatgattgacagatgatgataggtgatagatggtagatagattaacaaaaagaatatctgacagaagcactctaaagaaggcagtgttttctctggtccacaggtgaggcttcagtccgcagagtggaaaggcatggtaggagcacgaggcagctggtcatgtggtactcacagtgaggaagcattgggagatgaaggctggtgctcagcctctcctttttactcagctcaggacccccatccctcgaatggcgccacccacatttccctgttcagtgaaaagcattctgagacaccttcacggacatactcggggatgtgtctcctaggtggctgcaaatctaatcaagtcgacagtgaggaagaagcactacccaccaccgtgaatacctgtcagccagtgggtcacaggtgtgagtcactgagcaggaaaaggatgcttgtgaagccgtgcaaagatggggctggaacggtggattgctggttaagagcactggtgttcttgcagaggccctgagcatttccagtgtctacatcacgtgactcccagctgcctggacctccagatctagaggaccagaacaagaggaccagaacaagactggctctaatattgaattgaatttagaagattacccctcatattgtaaaaccaagtagtcagacacaagtaacaaaagatacctgtggttttatgttcattttgagacgggttcccaagtagtccagactggccttgaactcactgtgtggctgagaatggctttgaatttcttgttttcctgcctctttctcccaagtgctgcgatcacagacatgtagcggcacaccccgtttatggagagctggagattagatccagggccttgtgtatgctaggtaagcactctaccaagtgagtcacgtccccagcccaagacatctggtttgaaccagatcttttcattaggttaagcaggaaggcagcttgcaacacatgcatgggaagtgtgccatcttggtttaatgagtgggtttctgcggattgttgaaacacttcaacttccttaacccagtatctgatgaaggagcaaggatagagaaattaatttaccacacactaattaaaggggggtgcgcactgtatacacagtgaaagtctctggaataaatatttgataaacagtatctggcaaattaaaaacccgaaatgttaaattaaatgcaaattaaaaatctggaatgttaaattaattaaatacagaaaattgcatcaaacagcattacaagtcttagttaaatcagggagcctcgctcccagcctcacgtcgcccctttcgcagtctttattcacctgttgggaataaataagtcacagccgcagtgcagtttccatgaatttacatgtcgtgctgcgcagtcatttctggggagacttgagggaggaaactaagtagggaggagaatggacgttctactcatgtggacaaaaagctgaaagatttagccaaaccctgaatcctcttctctcttgagataagcacctgtaagtttgtttgtgcaaagggttccccaggtacagtgattcccacaacctactggccgagcatgtgtctggccagagcagaaaaatcagtgcttagaccaaccaggctcagagtgaccctcaagactagccttaggctgtgactttgctggggaaatacccaagaggctaaatcctgtgatccagtagaagggtcagctagtggcagatcacagcggcttcttgggtctctggagagatgctttctgtcattctgtcattgtacacttggtcgagacagcatcaatcttggctggccctttgtgggtttttggtttacttatttgcatttactgtagccttgcggatagagcatagggactcttgtcaggttggcgctctgccctgaactacacctcagacttctctgaatttcaaaatcgtccctgtttgtgatgcctcacggcactatgggtaggacacagtgctttgcagattgagtctcacttctgcaagttaacctgaattctaaagctgtctgaaatcactcagttgaacttcctccctcttccttccttgtttccttcctcaccctttctccctttccctatccttttctccttctctcttgtctcttctccttacatccatgctttgtggtaggaggacaacttgtagaagccaattctctctttccaccactgggttctggggattagattcaggtttgtgggcagctgcctttacgggctgagccattacactggcccagaattccaattctttgaggggaaaggagcaaccacaggagggaccgtgcatggacacatagttggaggttggaaggggaccaggcaggatgggccttggtagcacaggtctgggaggaacacaggaagcagctgcagtgatggtctcagtgctctgtgccagcccaattcctttcccagtgccctgggcacagtggagcttggctatacagctgcagggcaatgaacccagaggtgatgctctgatggcagtggtcagcatgggggtgaggatctgttccttcagaggtcaggtagatggtgctggctgtcagtggggacctcatgctggtctgctggctacaacagttctatgagggctgggctgttctcaaaacaacttggtggtcaggccccagggaaggagagctgagtcacctactgatcatttaagactaaatggtgacttatggtcagtagcagagaccttgccaaacatgcaccaggttcaaattcagttcctagctatacacacacacacacacacacacacagggagagagagagaaagagagagagagagagacaggcagacagacacagacacagacacagacacagacacagacacagacacagacacagacagacaggaggaaggggaaaggggaaaggagagggaagaaaatcatgagtcttacaggaggcaaacaaaacctcaagcccatctttgagtatggacagagatagtattgccagcctttttttttttttttttttttttttttttaaagccacatgccaatttgtaagtcccaccaaagactctgaatgctcagcagaacattgcctgcctaacatgaagagtagtccacgggacagcttcccaggatgcttgctgggtaacagccagcagaaatggcagtctctgtgtaagctgctctgatatcctgcggtcttgacttttagctttatcgttatcatttgtatccttttgatattaggtatactaaagccaggtgtggtgcaacacacctttaatccaggcacttgagaggcagaggcaggcagatctttatgagtttgaggccagcctggtctagagagtgagttccaggacagctcaggctacatagagaaaccctgcctcaaaccaaccaaccaactaatcaaccaaccaaccaaccaaccaaccaaccaaccaaccaaccaaacaaccaaccaaacaacaaaccaaacaaccaaccatttaggtatactgtataacctcctcagtccacaaatggctgatgtcacaagatctctaaagttacatcccactgggtcctgtgttgcaggttgttggttgttgtctccatcaccccagacagaatgtgatccctagtccaaatagtgcacaggcttagcacatctacaggcattttcttttactcacgagcctttgagctaatcagcacatcacatgagactcaagctttatctgggaagaacaagctaaagttggctcacttcttcaaggaaggaagaatatagacatagtcgttgcctaaacaacatcttttgttgtatgtatattattgtatgtatgtagatttctgcagagcacagctacatttctatataatacatatgtaaaataacattctaaagtgcatataatagaaaaatgaacctgatgtgtgtttgctaactaatcttgtgctaggagacaaaccagtgggaaagacctgtgagataaaaggctctgtccctccaggggacggtggtcacatggacactctcaagtccctacccaatgggaattcacagctttcctttcctctttagtgtgaacgaacttctttcttgtggttttttaaatttttttcttgttggaacaggggtctcactatgtaaccaaccctggttgtcttgcaactcctaccagactagcctagaatttacagaggtccgcatacctctgcctcctaaatgctgggattaaaggcatgaacctgatctatctatctctgtttattctggggaagaatacggttggaagtcaatactctggaagaatagagagaggcactgtacaccagcaacacttcccaataggtctgaccaatttccccctgaaagagaaggaaaccttatactgatataaaccacagggggctggctagcagggggtggcctttcactctccataacttgctgagagacatggtctttctgacagatgtcattaagtagtgggcaggatgctaggatgatgatggtgattgatgatggtggtggtgctgttgctgctggtggtggaggaggtagtggtggtgattttaaagatttattttatgtttttgtgtgcatgagtgttttgcctgcatgtaagtatgcttggtgcccaaggaggccagaaaacaatgtagggccccccaaatactggaattacacatagatataggctgccacgtgggtgccagagaaccaaatccaagttctcagcaagaacagccagcctgcttaaccactgagccacctctctaactctgcagcaggatatttttctggtaatcaattaaaggagacaaaaccccatcccatattttgcaggctcagaagaaataatataatttgggggctgggagtgtggctcagtgggaggaaattagtccgtgacacttacgtccaagggttcaatctccagcactttcatatttcttctccaaaaagacaacccaggtctaccagatgtttctccaagtctttttcctcttcaactcaataataatccttgagtgttggaggtctagctcaggggttgaacacttccttgtgtgaaggcagcatgcccgcagtaagctcatgtgtttgaacacttggtcctcagctggtagtactctttgggaatactatagaaccttcaggaagtagagtcttgctagaggaaatgggcgggccttgaggctttagaacttggcgatttcctatccactctctacctctttactactgccacatgcagtttctaccaggatgggttgaatgctctcgaaccgtagaccagtagatcttctcccttaagtgactgcttctttttaaaaatttcttaagatatattttcattatacataatgcatgctctatgatatttacatacacgtgtataattattcagagcatatccaccttcatcattctccctggtctccctacccctcctgcagattccttgcttctggtcccccttctgctttcttgcttgtttattaaatgacccagtgagtttcatttgggctgctcagtagaagcctgggcagatgctattacaggggcgtgggcaccttccaagtggccacgccactgaggaaacatctcttcctcctctgacaactattaactgccttcagagccattccagggtgtagacaggtcctgcattgggcaggtcactacagcacctgtgagttcccgagtgagccatccagtcatgcccagaggctgttgttctgaaacactccacctcatggtcctgctccttctgtctccttctgcagtgttccctgagcctgggaggaggtgacagagatgttccctttgtggctgactatctcccatacttgtcccagctgccagtctctatagtcactgtcatctactttctcagtggggtgactgtcttgcagtgatttgccctagtgctgactcaaccgctctctcagtctcattgcatctccatggacagtgtaggacaacacttcagtgtgccccttaccttgtctgggttatcactgtcactcactgtcccactatcctaatcccagatgtaagactcctagggcatctgtagttcccccatctcttccagcagccatggctcttcattgttcagccaggtggagtactgtttgcccacctgttcccatgggcccacaacctcccaacaagaaggccttgatgaaaggcttcctggtgggaacaaaaagcctcactgcctgcccagactgaagaattaatgtatgcacataaacataagctatttaagaaggtaattctgcagacacatcatgctcattagcaaaacaagagtgtctttccctctagaccgcatgacctccccaacctgcccgggccacagggttttcagtaccagatgtggagtccctcctgtggagtaggagttctctggagttgaggacagttggtgacctccataagaaaatttccaccagtgcctcaccaagctcatcttgtctgactggttgaagttgctgcacatggggcccgcagctggatgagactggggatgacaaatgcccccatccctggcagtctgcatgacaccttctggcagtatgtgggctagccagctagaaggatgcttccaaccaactcaggcgcagtgtgacttctctctgtccaatgaccaaggcatgtgtgtcttcagcagtagagccataccatctagttctattgggcaaacaacaaaacaacagcagtgaccattgctgtattttttttttttttttgagactcaggagtctccatctcatctctaataacttgtaagtaggcagtctacttttggcaccagagttttcattaaataaagtagaaacagctttacccaaaatcactgggttgctttttgtaacatatttggtaacagaaatgagaaaagtaaagaaaaaataggttcagtgattgcaaggcagtaatttcaaacccaagtactgggagtgtggtggggggtgagggtggatagctgggtacaaaccctatcctacctagcattggaatgataatataaaagatgggcattgggagaccagcagactgagctacacagcaagatcttaagggaaaaaaatagaaaaattacattagaacatacaatgtatatgttccatgtgtttctatcatctatctatctatctatctatctatccgtctatctatctatccgtctatctatctatcaatcaatcatctatctatcatctatctatctatctatctatctatctatctatctatctatctatctatctacctatctccatttggtatgttaatattatatctgtacataccctcaatggtttcctccctatgaaatattttctgctgcagtttatcactttgccttacctgtgcagagactgtaatcctgggagaagtgagcattctggtaactggagttttgttccccaaccacatctatggctattgttccactgtcccttcctggtatctgattgtattcagtagacgcttccgctaggacaaagccacctaggcatggcatctagggtttcgtgagagtcgggcagctctgaagactgatgggagctggtgctgagacaggggtgtgtcatccgccacccaagtggagatgaaaagacactagagcctggtggtttttctgccccagcagtatgctccctttatctaagcggcaaaccctgtgacaaagctgggggagaagcacctttgattccgtgggtggcagaggcactgactcaagctctgtaaacaggatgcttcctgatccttaaggtgaccctcccatgggattcacccaaacaaacacctgggccacagtgtgctgctgctttgcctcaggagttctggttgcccaggtgcagatcgtcctagtcatgtgtgctataaggactatggcggtaaagttagtgtgaataaggtaacctcctgggagtgagagaccaccagtttgcctaaggaggagtggatctgtctggatcagagatggaataggtcaaaactgtgctgtcaggggtaggcttgagcctttgaatagcttctgtatcccttctgggcaacatagcaagatgctgtctcttaaaagccaaccaaccaactaaccaaccaaccaaccaacaaatcctagaagccaatataagggattgttaagtaaattataacatctacataatgaagtattatagagttattaaaacgacatagctgaagaataatctgtaggctgaggcaagaggattgtgaactcagggctagtttgacctatatatcaagcctttgtcttaaaagtgtacgcatgagggctggtgagatggctcagtgggtaagagcacccgactgctcttccgaaggtccagagttcaaatcccagcaaccacatggtggctcacaaccatctgtaatgagatctgactccctcttctggagggtctgaagacagctacagtgtacttacatgtaataaataaataaatcttaaacaaacaaaaaaaacacttgtaaaaaaaaaagtgtacgcatgaatatggaatgattctgaaagtatgttatcattttatgctatgcttggaaaaaagacaaacatgaaaaagacaacaggggaagatgcatgtgaaaagacggaaaacattctgaaatgatagggtgctagtgttagttatctgtgtgtggagcaactctaaggaatgaggttttactttctttctatttggatgacctacatttcaaacacagagaatgcttgcaatgtcctcttcctcctcctcctcctcctcctcctcctcttccctttcccattcttcaagagtctcatgtagctcaggctggtcttgaactcactatttagcacaggatgagcctgacctcctgacttccctgccttcacctcctgagtgctgggattacaaacaggcaccaccatagccagttgtatttggtgctgtgcatggaattcagagcctcatgatgctaggcaaacattctacctaatggactatatacccaacactgtgtgatactttttattgatactttaacaatatacttaaaaaatttttatttttattttatgtgtatgagtgttttgcctgtatgtacatatgtgtaccacacgtatgcttggtgcctgtggaggtcagaaaacagcatcgggtccctggaattggagttacagacagttgtgagccactgtgtgggtgctgggaactgaatgaatgtcctctgaaaaacagtaagtagctttgagctacttctccagatcaatacacacacacacatacacacatggatatctatatctatctccatatatctatctccatgtatatgtacatatatatacacttccacatatatatatatatatatatatccatatatatttatacacacacacacacacacacacacacacacacacacacacacacacatacattcactgtgtagctctgattggcctggaactcactatgtagaccaggatggccttgaactcagagatctgtatgtctctccaatataatatcaaagaaaacattaatttgctcctagagagtccccacctttgtgtatgttgaggatcaaaggcagggccttgcatattctagtgagcaccaggtgactgagggacactctgctcttgtgctggccacttctgtgcttagttgttgtcttggacagaggatcaagggaaagatcttctagacagaagtcaccagatggaacttaagctgactttgtcttgagttctggaagggatagatttgcaaaggaggtctgggaggcagcatgtgttaaaggcaaattgacttttaccatagaagagaatagtttatctattttagccaaatatttgctgtttgtgaatttcagtccaaactgtctgaaggctctgtctatctactatctatctatctatctatctatctatctatctatctatctatcatctatctatctgtccagtatctctctgtagccctgggtggtcctggaacccaacatgtagacacaggtaatctattcctcatggagatctgtctgccattgcctctccagtgctttgattaaaggtgtgcaccactttttttggcttaatgtttttatttatgtgtgtatgtggtggtggtggggcacaagctcatgtgtacatgaggtgtatatacatatgggtgcccccattcccatgcatggaggtcagaggagaatgccaagggtcctgctctatccttcactgacttattcccttgagacagggtctttttttttttttcttaaagtagatcctgagtactttttttttaaagctttatttattattatacataagtacactgcagctgtcttcagatgtgccagaagagggcatcagatctcattatgggtggttgtgagccaccatgtggttgctgggatttgaactcaggaccttcggaagagcagtcaagtgctcctatccactgagccatctcaccagcccgagacagggtctgttattggatctaaacctggttggttctgctaggggagctctagtaagcataggtgatggtggctaagacaagttcctttttttttttgagacagggtttctctttatagaccctggaactcactttgtagaccaggctagtctcgaactcagaaatctgcctgcctctgcctcctgagtgctgggatcaaaggtgtgtgccaccgtacccggcttggctaagccgcattcttggtcctctcattggtcatggaagcaaataaacatggcattataagaataaactgcacatgagatttgatcatggcaagcgctcacggtatctctccgcaatacagacacaatctaaatgagtaagtaaataaataataaataaataagtaagcaagtttaagagggcatgaggagagagcttagttaaccaacagcacagtagagctggctctggtggagggagtgtaggtgagttagcctgagggtgtgaacatgggagagctggcctcatctgatttgaggtggagtggactctggggtaatgccccccccccccatctctagtagtctggagagatggcattctggtcatgagaccaggagagctatccctacccctcactagctgtagcactcaggagagagggctttacatctctcctgggcaacacagtggagctggtccttcctgtgaaggcatgggtgagccagccccaggggtgtgagattctgacccagcccctcactggctgtagcacttgggagagtgggccccacaatggcactggctctggagggctgggtgccagtgagcaagccctaagggcataaggaagggaaagatgatcctgtctcctgttgatggcagtgttggtggcctagccagagcagtgctggagagccactgggctgaccagctcagctacaacccaggcccagaaccagggctctgatttggcccactccaaaatctctatcatctgtgagctgtgagcacgtgaaagagccagtcatgctaatccaaagctgcagcatatccatgacacagggcaacaacagcgcaaccaggagcagtcctggtgagattccaatcaatactggatggtgtcacagagccacagacctagaacaagagcaacgaatcattgtacattgcaatgtacatttgcaatgtacatttgcaagtaaagagaagtggacagagagatatactgtgggatactccacgacacactacggcttccacaatgacatgttctctctctctctttctctctctctctctctctctctctctctctctctctgtgctttttgcttatatttttatttgtgtgtgtatgtatgttattcttttttgatggggcaggttgcaagagtggagggtggatatgagaggacagggagatgagtgggattggagtgcacgatgtgaaactcacaaagaatcaacacaaagttgaaaacaaaacaaaaacggtgatgactgacaacagagttcaggtcctcagcatttgtgaaaaaatccagacactgaggcgtgtgtcagtaattccagtactgaccatagcaacgggttcctggagctggctggccagtttcactaactggtgagttccagcttcatatttctagtaacactgtctctggaaataaggtgccaggctggagaaatagcttactgcttaagactgccttttggtcttatagagaacccgagctcatttcccagcaccaacatcaggctctcacagttgcttgaaactcttgtctaggagacatgacagcctctctcgcactccatggatgcctctatacacatgcataccatatatgcacactcacgcacacacaccaaaaaccacaagaatttatgtactttattttaacatctaattttgatttttggttattctggtcattatttatacactgtgtgtgttaaggttatatcagaatactatttggcactttgcctttataatagaacttattcattgttatttctgatggagggatttagttgaggcccggtgctaggtaaatactctacccctgaactgtagccccagcccttaactttttgtcactgctatggttctgattatgtcatatttattcatttattttgagggatggagctcagggctttgaacatgctaggcaaatgtgtgctgcttccccagcccagaatgacagtgtatttgttatgacaatgattgaatatttatacaattccacatggattatttcctgtgataaatccccaggagtgtaatgacctgggtgaaaatagatggttgttttatggtgcttaatagattttgccgttttgctttccaaaggctatcacaatgaacccgacatcggcaatgagtgtgtgtcatttaaaacgatgatttgagatggattattcaccaaccatatgtgaaggcatgttccaggtcaccagcctgccagcaccttccctgatgacccattcattcatgaggatgtgacaggggatgagctcgtggagggcggcaagtggctctgccagatcctagagcagtggtgggcgggctgcagcgcagaggatgttcactgtctgtctgactgcgtagagctggctagacatgcgtatactctggagatcacacagaaaactagtgaatagtgctttatttgaaaaaaaaaatcatgacaacatatctaggactttttcttctgtcttgcattagttttcagaagcttaatgtttgtgtcagtagaggtcttggttttttgggggtggggtgggacagtgctatcagatagacaatgttttgaaagtaagactagaccttaaatagatatgaatatgcacaggtccaggctgtgatgacaaaccccttcatctatgcacatgttagctctaagctttcaaagctcgttcctgtgtccttatacagctgatgaccacccaagaaaagccggacagctttcgtcatcccactgatgggtggctggggtaccaggagatgtacctaagatatcaccagttctaggtgggcactctgtctgactcttggctccaggctcttttcacaggtatagtttttaggaccattcatatatctgtcctcttgcctcagcctcaggtgctggagttacagttgtgagccaacacataggccctgggtgcttgatctttttttttttggtgatgcacacaaaggcctcatataatagacaaattatccacctctgcgtccccagcctagctccctgatctccaactgcagccccaggcccactatacttaaaaataaacattttaaaccatatttgcatgtttagaatgtttcctcctttaaaaaaagggtttctttaagatagcattaccaccgtagtggggtgtaccatggactttcctcaatgctctcttttcacatagtgtagaacacaaattaaccttttcctcagtataaaagaagcatatcttcaccaagcagcatttagaaatatagaaaattaaatgtaaacaatgtcagactgcatctctcctcggacatcgcgaagacgttaattagctgtcttcagactccaaccagcatattctctctctctctctctctctctctctctctctctctctctctctctctctctctctctctcctgcctcccgctctctctttgcactgggggttaagaccagagccttgctcatgctagaccaagccaaccgtgccagcctctcctcccttcccctcctttccccttcatctcaccttttctttctcaagcctagcttcctacaactctcacagggcttcacctcctcaaatccgcccgccgggtttgtatactctatttgctcatctcatacttatttgttcacttgggaagtaaatacaaagggagccgtactgtacagccctgactgtgcagtgaccgacagagcatcttaaaccaacacagacactgtgacttgtactgattcaagtaattatttttgtctgtagcattccacattgtctctgcaactaaaacttcctgatcctttggcgtgggagagcaggcagcccagatgtttgttggccctgtctctggatcccccggcgccacgcccttccctttgcctccaccaataggaagcagcctggagaccctgaagcagctgaagtgctcggaattggacttagtatcaggtttctggtctctgtgtcgttttcacatgcaccggtttatagagaggtggaacaggtcaaggaaagtgtgctgctgttaatctgcctggcggagaccacacctgaaccaaaaagcttggagatagagcaagatggaacttgagcgctgttcgtaacttaaacagcaagcacggattggggctcagtgggagaatttgctccgcagatgcaggattctaagtttaagccccaccatgaagggtaaaccaaccagccagcctcaccgggaaacgtcgcacagagatgtttttaaagacatacaaagctcagcctgcgcagttcagtttatttaacatagctgatgtttcttgagagtcaactaaatgtagttctctatgcatcagggtgcgtgctattcccagagagcatcttgcagcctgaaatgtagcttaaccctagctggacattggatggattgcattgccattcagatctaggacagagccattcttgtcccagagtgcacacggcaaggcttgctgggcaccgtgagcctctgtcctggtctctccctgacccttggtggtgcaggataacatggttaagatcttaagattttgtgcctgctggtgcatggtaggaattcagtgaaatttgtatctggtcttagaaactgttgctagatgaaaattataaccaaatctggaagcaaccctcagatgatttttgagagtcacacaaattaattatatttagacaccctcagctactcaggccaccaatttcttctcatttcaattgaatttactgaacattttcagcctttcttctgcgtgctgagcattgtggttaccaaagcaaatgggattggggtggtttcggtgctgaggggttctccgcagagtaaaatccaccacactcctcccccttcctccttgcgtcccactcccacacagcagagtcctgtccagctcttctttacatgaaatctgggtgggtttccttatttggttgtgtgcagacgctttctagcctttccatccccgtttctggttcttagaccaataaatccttccagagcgcccctcctctagtctggatctaaaggcagattccagtgttacctccaaggtgagtcaggcttgctgtgtgcttagcttttcggaggaagaagcagtccagactgagaggttggggatggagatggctgtgcctttagacgtcagcccccaggcgtttggaaccaaggagttgtcacagaagatgcccactgtcatcagcaccgtggcctgactggggtttgctgttcaaagatttaattgaaaacttggctcgcatttcccagttttgacccaaagatgagactctgcattttgaggcacaattgaaactgagccatttgcctggagaacagggccatttcaggttcctttgactagcggcacatgaagggtctgctaaccgcataattagcttgccattaccgagaactcatcttcagagaccatgagatgtggtttgtaataatgctggtggttctgtacagcaacctacaccccagaggcccacattggaggacaaagacctaatttccaatgatggagctatggggaattagcctaactgggggacaaagcttggctaaattcattttctttgtattttgcttagactccaacccttggactatgttcaggaaaaatatctttcctagaggacttagaaactccttaaagctctcagccggctcggcccatgggctgcctccatccgtgctgagcaggagagcccaatgggttgtgcatgctttatactgtttgttgatgttttctccagcatggattactgtaaaccaggattccacagggactgaactgctcttttaaacaggctaaaaggaaataaaactgtattagaaatgctttctgggatactaggtgttttactttatgcatctcgggtctcatttataggtctggcttagaaatgaacttactgtgtagaccaggctggttttgaactcactcagctctgcctgcctctgcttccagaatgctggtatccaacacacgtaccacaatgtgacctgaccttgaacctttgaggatcctcctgagtcaacctcttgaggaccggaagattataagccagaagtttggtcttaaaatttctgtaacaagatccttggagtaagaaatgtgacgccagaaaaggaagaggctgataacacaaaaggaagttaaaaggagaaagagagaaatgagagatagggaagaagagcagattacaggttatatgtgtgtgagtatgagtgtgtgtgtgtgtgtgtgtgtgtgtgtgtgtgtgagagagagagagagagagagagagagagacagccttttgaaacttcatagtgaaaagccagaggatgatcttcggggcttttgaacagtaactgtggtccacggtaagaggctccaccaaacacccagaacaaagcagggcttcaaagagcattgttgcctgaaacctttgcggcaactcatcttgaagttcgtcaaggatgacaaacatcaagtctgtccttttagaaacatgagtgctgaggtctttgggagttccgtgtttctcaggatcactctgtagcaactggcagattgtatgggccctaagcctgggcctgaagtgtgctgtgttacacttggcttctgccaagttcaggtgaggagtgctcctcagacagacaggatggggaacctgctgaccaaagctcaggggagacactttgtagccctaaatcgcttctgccttgactccagctgcagcagcttttggtgggtcagagtctgccacaagttgtcatcttagtcccccttcctgtatacaacagcacatagtggacatgggacacacagtagcccctctgtggtccccagaagtctgcaaagtcccctcatcaactagacttttcacgttcttcctatgagccagagagtagttcttttggtgaggccgagggtcgaacccagggccttgggtatgctaggcaagtacccagcgctgaattccagccacagctggcacacgctgcatagggctacacatacttatgttgcttatctcaaaggagaatcttttttatttttgccacctgtgagaaaaatcagattagctaaataagctgtctcaaagaggcagtgcatagagtcagttgcttaccccgaagtcctcacaggtggggccaaggaacgcagagcagactgaatgtccagaaaagctatgaaaacaggaagaacgcttttaatgtaccatgtctgcatctgcaacatcacggatccctctaacttccctcttgttcctccctccagttggctctcatcctgccctgggttggactgtagagcagcctatatactggactgtatactgaagatcttaggtgtctcctatacagaaggctctcctcacacttccacagaggcatcggaaaaactcattgttataaaccaaacatttccatgccctttgctggatgggctttcttctcacataaagagatcagcacttatttctgagtgctgagaacaatttcagcagaaaatggtttgcagtccatgttcatgtcttggttaacagtatttaattcaggtttgggtctttctaggcaaagaagctgacaagaagaattttcctatttaaaccagttctttattgagatagggagaatgccaggtcactgaaatgtttgcctcacgagcacaggaccttggccccaggatctatagaagccgctggaaagcacccagcatttgacagatgcttttaacaccagtgctggagaggcagagacaggttcattccaagggcgctggcccctagcctatcctaccctgtgagttacaagccagtgacacacaaaacaaacaagtccaaaacaagttggctatctgaggctaactctgacccgcacacgtgtacctacgggaacacatacacaaaacaaacacacaaacacccgtcccgccccaggcaccttttattttctttaggaaccttttctttcataagtcgtttactttataaaatagcttcttatatataatcctaccaggcgacatcaacagaagagcaacggggcatttacaggtgtaatctttctgtgaggggattctattagtgaccttgtaaaagagaccacctagtttgtcaatcaattgtacatctgattgacatcatttcagctttgtgtagttctctctctctctctctctctctcaacccctctctctctctctctctctctctctctctctctccattcattttatgtgtatgtgcgagggcctggtgtttgcggaggcagaggacagtgtgggatcttctagaattggcgttacaggtggctgtgagccaccacctggtattagaaaccagagccaggttctctgcaagagcagccagtgctcttaacctcccctccttctctccagctcctaaattccaccccacacaacagcgatgccaatggactctgctctcttcctctcctcctcctttccttcctaacttctctgggaagcaaggctgtgtgaacgctttgtaacttgccatcatcacgcagccttctggatgagtgactcccaggtgatggggactgaaagcttggtttttgatgttttgtgcggggaggaggaagcagaaatgagacctcacagttctgcaaacacctatttcactttaggactctgcggaatggagggagctgcctgtggaaggcacaccttgttacacaggaaagcgagactcaggtatgcacagctcctgaaaaatctgttttcagagaaaacaagcctccagccagctgcccttccgacacaggtggtccccccttcagattttttcttttctttctttctttttttttttttttcttttaaacagatgtgcagttgcaggaatctgactgctccattagtgaataagctgctttggaggaaatgtaaactggattaaggctggattttcgaggagaggataggatctgtgtcctggaggttggtgtttagtttgcaggtatgcaatacccttttagcgattggtcaggtgctcagcagctgacgcggaaaggaaagccagagctcacccatccccacggaggacccaacacagtgctgggggatggaggggcttgagggtcaaaggtcaagtgttcaggcaatattggcccatgacaaaattgtaaagaagggggagggtagcccagaataggtatctggtgtgtgtgtgtgtggttaccctgcaactgtccttttctgctgaagtaccggatgcatgatgggaaaaaaagagcagagtgcataacaatgatagtggtgttgtgcagtcaccactggaaataaagcccagtgaatgctaagcctagaaatctcagtgtcttcagtggagaggagggaagaaacgctctgtccatcattgcaagttatggtatgcccaagcaccatcaatgaagtctgctctttttttctttctccccacccactttttcctcctcctcctcttcttcctcctcctcctcttcctcctcctcctcctcttcttcctcttcctcctctttctccttctcctcctccttctcctccccatccatttctccttgttcttcctcctacaacttcttgactttatgcaacaaggtccctgtcagcttccatgccatatctattctgtatagatgcatatgatatttttccttccttccttccttccttccttccttccttccttccttccttccttccttccttccttccttccttcctgtgtttgtgtgtgtgtgtgttttgaagcagagcttctttgtatagccctggaactaactctgtagaccaggcatacatcaaattcagagttccacctgcctctgcctccctagtgctgggattaaaggtgtgaaccaccaccacctggctttccctatcctttcttaaagaaccctgtttttaagaaagtatcatatagtggtctggagttaaaatactatttcatgttggagtatgggattcagggctgtaattctaacattcaagaggctgaggcaggaggatcattgctagttaaagcccatcctcatctacataatgagttctaggtcaaccagggctaagtagaaagaccccatctcaactcaacaaaacaaaacaaaacaaaacaaaacaaaacaaaacagtgctctctgcaaatttttacctggagctggactggaaatgaagcatttatgccagcaaacaatgaggattgagggttcacttactattgtttacatattttattctgtataagtatacatttgtgctagtgtacatgtatggactatgtgcccatgagtgtgggtgaccttagcgcccagaagagggtgctggatgccctcgagctatagctataggtggctgtgagtcttttgacatgggagctgggaactgcaccccagttctctgcaagattagtgcactccttccacaggtgagacatttctctgcccccgccccgtaatttccttctttaaatcctatttgaaaatcacaagggcttctattgagtgatactgggtgagggacgttgagcaaggagggagttgtgtctccttatggatggcaaatcactgttgaggtcatatcaaagtttagaaaataaagaaggtcttatgagaatactctggagctggtggtccttgcggctgttaccttcttagccacatgtgggtcaggggaggcatggggaggtcagaggtcaatcggtgggcgtcaagttccttttatttgtttcataattgacggattagtttattttagtgtatgaattgcttgtacatgctgtagccatggaggccggaggatagcggtcgatcagttcctggctcccatcttgctaaggttttctgttgtctctgttgctgaactctgtattctgggcccactggaattctgggtagttcttctggcctcatctcccaacttaccacaggaatgcggggattgtagcatttttaaactaactttttacttgggttccagggctcctatagttagtgtggtgtttactcactgagctatctccctgaccccagattttaatttaaagtaatttggaaaaaaagaaaaaaaaaaaaaggaaagaagagaaaagatagtactaaacccatcttaggctcaggaaatgtgtcctaaactgaaccattctgttgtcagtagagtgcttaagtgtttaatgaaaccccaggggattgttttgtaaattagatagctccttgtaagaattatctttaaatctctacttaaggtgtccatttcattcatactgaatgtgagtgcttaaaaaaaaatacatttgtattcttcagatagaagtgtcctgtagtcactagctgccacttacaacacactagttattttatacgagagactttattgtaatcggcttctcaaatcatccacaggttctcacgcttgtcaaaacaggggctgcttcttgtgttgtattctgctgagagtgagggtaggtgcttcagagaaggcaggccgcagtgcactcttgcttggagcttcaaggctgctttgtagttaggactgattccaccctaccctaccctaccctactcttccccaccctaccctaccctatcctaccctaccctaccctacccaatccttcccttccctcccctcccctacccaatcctccccttcctcaccctaccctacccaatcctccccttccccaccctaccctacccaatcctccccttcctcaccctaccctacccaatcctccccttccccaccctaccctacccaatcctccccttcctcaccctaccctacccaatcctccccttccctcccctcccgtacccaatcctccccttccccaccctaccctacccaatccttcccttccccaccctcccctacccaatcctccccttccctcccctcccctacccaatcctccccttccccaccctaccctaccctaccctaccctacccaatccttcccttccctcccctcccctccccaatcctccccttccccaccctacccttccctaccctatcctaccctacccaatccttcccttccccaccctacccttccccgtcctaccccaccctacccacactacccaatccttcccttccccaccctgcccttccccatcctaccccaccctacccacactacccaatccttcccttccccaccctaccctactcaatcctttccttccccaccctaccctactcaatccttcccttccccaccctgcccttccccatcctaccccaccctacccacactacccaatccttcccttcctcaccctgccctactccactctacccttctctaccctatcctgccccaccccacccttccccaccccaccccaccctgatttctggtactggagattgagcacatggttttgtgcacactaagcacttgctctgtcacttagccacaccactgagctacagtcggatgtttattttggaaaatcgctggcctagtcctctggcttgcccatctgttaaattgaaaggccagcttgagttgtatgtgtgactgtgatggttgctacagcagaatatggtcagacaccatggcttctgttagcttcctaaacttttgtctgttgggttaatagtcaacccaggcgcatggcccaggcagaagcttggccgatgatggtaattttcccgttgaggtatcaaagcacaactactcacccctgggtctctcacaaggggtgagcatcctgccctttgagccagttgcagccatgccatgggttcatttcagctggctttgagtactaagagtttaatttatttcaactcaagtagcttgctccccgaatatgtgcacataaataacttctggacgtgggcaggatattcagccaaacgctatattctctcaattactgtcagcagaactggccctccaacagtaagttttcttaccaaacttacattcaataaattatttgagtggggtaaaatgcacagtgctttggaaaactggattaaaggcagcatgaatctcagcacgaaaaacaattgtttgtatcagtgggggcagggccagccgtcagcctattgcttctttggagtaatagacttgggaaattgatctgtggttcaattgtaaagcccttcagggacaggctgggctctgcaccagctactagctagtttaactcagctatggagaaacagcaacaagcaagaacaacagcaatgccagggaggctccaaggtcttatgcctaccaccttggtgtccatctgtgttcatttatcccctccgcccagcgttcccctctctgatgggtccctccaggaaaacttgacctcgttatttataaatggggaagagttgggagccttgccagtgcactagaatattcctcagcatggaagggaacttgtcagaggccccagagagattcttgtttcagttaaactatgtggcctgcacctttgaagagcttgggaagcagggttttacggtttggttgttgtgtttacacacacacacacacacacacacacacacactcacacacacactcacacacacacacacacacacacacacacacttacaggtagatacccacacccacatacatacacttacagatagacacacacacacactcacacacacacttacaggtagacatccacacccacatacatacacttatagatacactaacagacacacacacacacacacacacacatacacttacaggtagacacctacacccacataatacacttacagatagacacacacagaggtagacactcacacccccacacatatacttatagatacatacaattacaggtacacacacacacacacacacacacacacacacatacacacacttgcaggtagacacccacacccacatacatatacttacagatatacacacatactcacatacccccaccccccatttacaggtagacacccacacccatatacatacacttatagatacacacactcacatacacacacactcacacatacacacatttataggtagacatccacacccacatacatacacatacagatagacacacacacactgacacacacacacacacttacaggtagacactcacacctacatacatacacttacagatacatacacttacagatacacacacacacacacactcacatacacaaacaggtagacacccacacccccatacatacacttacagatagacacacatacacacacactcacaaacacacacttacaggtagacacccacacccacatacatacacttacagatacacccacacactcacatacacacacactcacacacacacacatttataggtagacacccacatgcatacacttacagatacacacacatacacacacagagagatgttgcaacaaacaacacttccacttgaagacacactggttcatgatgcaagtgggaactgcaccctttgagttactgccaggaggaagggaggaacatttttggagctgcacagaaggctataacctaggtgtggatagtatagtttattgtccccagactggtatctgcaccaagtattacagtgagcaatcctggatcttttggagctcccagtcttaggagtatcttccttatttatttatttgcttatttgcttttagagacagagtctcacgcaccccaggctgacccaaactcactgacttgaagatgaacttgaacttctgttcctcttctctgtacctcccccatgcagtctgaagctgtgtgcggccacgtctggttcacgtggtgctaggcttgcgcctgaggtgtcgtgtatgctctctaacagacctgcatctccagctgagtctgagacacagcttccatccaggcatttgttcagagcagctatcacctccaacagaattcaagatggggttcagtgagcagcctccttagcgcacctctgttcgacagctgaacatacagtcccagcttctcctgctgggtccatgtccttgctggtttggggagagctgcaggaactgaaagcctgtcacagccccagctacgtgtgtctggttgagatctctgcagtgctcagaatgcccatctcgccgggcgtggtggcgcacgcctttattcccagcactcgggaggcagaggcaggcggatttctgagttcgaggccagcctggtctacaaagtgagttccaggaccaccaggtccaccagagaaaccctgtctcgaaaaaggaaatgacggaccatggttagctgtagctcccgttatggacatgtcaggtgctatgtgttgccgcatcacaggtgactttatctcacattcgcccacccctgctctgtaatattcagtccaggataagtggcagatcaattacctcagaattaaccatatattaaacgtgtttttttttgtgagcatatattaattacatacactgaggggggtcagcacactattttcacacatataatgaatgtattttgatgacatccatccgttctcctctcccttgtcccctctcatccccctgtacactcatgcttgtgtgtatatggggacgggagccgagccagtgaatgtcgttagcactgcttacaggagctttgttttttgttgtttttgttttttaaccacttttctctttctgatcttcttgcgtttgcttttgaagacttgatgctgtttatgtctctctcactctggacagggtctcacatagcccagggtggcctcaaacttgttatatagatgaggataaccttgagttctcattttccttcctatacctccaaaaaaatgagattatagatgtgtaccacaatatccatctgtccttccctccctccctccctccctccctccctccctccctccctcccttccttccttccctccctttcttctcctctcccccctccctcccttcctcccaccccccttctcatttcttggaagggttttgctatatagcctagactggcctcaaatgtctaatctttctgccccagcttcctgagtgctgggattacaggcttacacctgccacgcccaaatgtttcattttctttcctcagtttgattctgaatatgacaagactctcaggacagatgacaagctacaagagttcacgtctgtgttgaagacatggatgagtcaagctggaagctcagagagcctctaggtctctaacaacttggctgcaaatgggaagaaaggtagactgctcattatgctttgggctgaaagaaaccagtgacctcaggtcgctccctccaactggtggaacctaaactgaagcagagtaaaaatccaaatgacataagtcttcaagttggacttaaaaggatcagttgtgggaggtgggattggtgtctcacacctgcaaccccagcactccaggggcagatacaggagattgctgtcagtttgagggcagcctggtctacttagtgagttccaaaccagcagagctgcatacagcaaccttgtttcaaaacaaacaaataaacaaactaacaacaaaacaaagaaaaaaccccatgaactccatgcaaagcctctgaaatgatcttggaccacacaagccgaaggcagggagggtgagcagattgcccccaattccagatgctgataactcattctttatcgtgttcttgattctgggaggcaccattctgactggcagagcatttttgttgttggcagtgtgcaacaacgacccagcaaacacagtgatgtggcagaaggcacctagaaaaaacttgaaggttgagttaagctctttctacctgaggaactgaagaacaccgccaacaaatggccaccctggttcccactgatgcttctttcaaggtctctggagactcgctgagggagggtgaagagtttctctgcttttggctacttcagagctgggcttttctaggcataatattggtcctttctcaggacactgaggatgtagctaacgctgggactgagaatgaagccacctcatcagatacaatggactctaagacagcggttctctgagttttgaagagggagagcagggaggtcagttaccatcgcttctgcactccctggtgagtgagttgtttccttgagggggaagcagctccctcccttcccgcgcacacaggcacgcacaggtgctgggagcccagtggctgtgggattagctgtacccagaaggctctgtaatgatctgatacctgaagcctgacttgaacttttctactaattcagtaattgctgctgtacctcaaattggcccatttcctgcagttactcaacacgcactttcagtcaaagaggttcacacctgaatctagattctaattagcacctaaggtagaattttttgttgttgtttaaggcttattaaaatagggacttttcccagcataagatttcactgtttaacataagcaagcatgttttctttctttctttcttcttcttttttttaatagatcaatctggtttttgctatcttaaaggcaacaacgggtggcaggtgaagccaggaccaactgtcatcatgtaagacagtgactttagaagaaattaccttagtgtctgggattgttgggctagacgttctcagcagagccaaagaatgctgctttctaagtgctattcacagaaactgttttaagggaggcacaaacaaacatagattaaaaacgaattagtgtgatgccgttggttttcagagctgtgcctgagttttctagctttcctaacgactgatatttaaagggcagtagcaggccagttgggctgttcagtctgaatgctgccctcaaacttcagacaaaaatctgatgttataagacaaaaccaacctgaacccccagcgaatagttttcatgcatcagggctgcctctggcttcagctctcctccacgttgatgacgtcacctatgaagaagcacctcttctgatttatggcgtgctaagtgccacaccggtgtttccccgacccccgcttgctgtagcaaccatgacaaatgattggcgtccgttctcagctctcaaacgcgaatctgtggaactgcctagcactgaaatcagacctgagcttttcaaaaataggaatctttcaggatgagggctaagcacacactgtcttggaagcgtgctttatcttctagaacttacagcacatggtataagggatcttgttctgggctctgggctcaaaaggaaaaattcacagtcaggtcagttacacatgtatgtgaagttcaagaggaagagaagttacagatgtttgcaaaggtactcctggaatcagacagacaaacaacataaaactgggacagacactcactgtggtagagccagctaagcagacctggacagcaggcagcagggacttagtgcctcgaagtgcactacactgctcctgagggtggcagaatagagaccctcaaggagcacctttaaagagaaaaggtggcagaataattgctttagaattcctgtgtctgtgtgtgtttaaagaaatgatgactctaaatacatgtatgtacttgggtacacataatttcaaaagctgcttataagaatgtggcgacattgttataacttttgagagctggggatagtcattttggcttatggatgtgtaagtgcaaagcattttctttttactttttagcatattctgacttat
>Sox2_Sox2_dIntervening
gtccatcttttttttccctaggaaagtaatattttggaaataattcttaaaatgtgagtgtgatttttaaaggtgaccaacataggcattttaaagcacatggctcattggtcttaactggtaggaattttttttttcccgaagtggaaaattttaattaggacttaaattcaaatgtaagaaacagagaataaattaaggaaaattgagttacaaattttccaaaaatgcatttgatgaaatacgattcccataagccttgacacatgacagaatatcatggtatatttaaggacatagagcacactgtctttatctaggcaattcatagtgaaagttggaaaatactagagaaaaggggtgtgtgtgtgtgtgtgtgtgtgtgtgtgtgtgtgtgtgtttgttttcagaagtgagtactctgaattatataatatatatgtatatatatatttgtgtgtatatatacatatatatatagtttgtttgtatatgtgtatgtatcaccccaaactatattatttgcaagtttcattacatatatgcacacacagcttttgtgcaaatttgctgccttaattcttcgatcctaatattttatcaaacacatttcgggtagttcttgatttgaacctttgcagataagccacagcccaaacaaaaagccctaccaagtaattttcatatgatttatgtcaactatgtgcatgcttacccatcttttatcttcatcttatagaaaggaaatcccatttatttactccctcaacaaatagttaagcacagagctcaggtgctgggagtccaggaatcagttaggtaagcggagcccattacctacagtgctggcagagcgggggagtgggaccgtggatatgaagtcagaaacagctcaaacagtttttttgaatttttttatttgtttgttttgttctgttttttttttttcctgactccaaactgagagaaaagagcaggtggtctggggtgcagaaggtacagcttggtggacctcctgaggaccacttatgcaccaggagatacctctgagattcttccgtggtaatgcaggaatgtgtgcattggtggcttggaaggcagatgtgaagggggaaaggaggaagctcgtgggcacagcccacttctgacctcatcccttccccttccagactccttagccgtgttgtccttcagacacaaagagtcctttcaggggctggcacaagactttcttcagtcagaagcctgcataccttacttgtctgtcatagctcagagagtctggtgatcagattcagttcttggtggtaccatgggccctatctcaggcagaaagtgttttctctgactggtcatccaaaagtctctctcgagctgtaaccttcactgggatggcagtagggtgtcatatgagtgacacacagtgcaatcagaccatgagcagttaacttgtggtcttcagaccatcttcatgtctctagaacatgagaacagaaaatgtggtactatccaaagaagtttctggaaatggcaggagagttctgccttcctgttggattgctctctggagatcatcagaggcagaatatttactcctgtggccatacttttgctcagaggcttgaaaaactgtggagatttcaaaagtcaaaagggcaccgtgctcataagtgaaaggaagtgaatccctgtgtccactgtagcatttgccttcgctgtcacagagtccctgtgtccactctagtgtctgtcctagccttcacggagtccctgtgtctattatagtgccggcctctgctgtcacagagtccctgtgtctattatagtgtttgccttagctttcacagatccctgtgtccactatagtgtctgcctctgccgtcacggagtccctatgtccactgtagcatctgcctttactgtcagtctctgtgtccactgtagcatctaccttagccatcagagagtctctgtgtccactatggggtctgcctctgctgtcacagagtccctatgtccactgcagcatctgcctttgctgtcacagagtccctgtgtcctctgtagcgtctgccatttgctgtcacaaggagtcaaagtggggtctctgaaccatcctaccccttttggatgttgcaaatcgattttgtttgtttgcttcctcatgttcacctcagcatttctctctgtggaccattgttaggaaatacgagggaaaggcctaggaaagaatttggggtatttaaggtaaaaccaagagctctgtctgtttccatctagttagcttagatcaattttctaatctattctcctgtgtcatctacctattgatacatgctgggcctcagagtgctggcttcctttgactcttttaattaacttttaaaatcaattatggttatttgtatagattcctattgtgtcttctctttgcctttgcatggtttaggttttcgctttgttttgtctttttgctttttgcttttttgtttacgctactcactgttgtgaattaacagtatcttcccttccacctcttgaactagagaaactattagctaataagaggctaaatgagcctgagactatagggacgctgggatccttaaattatttaaattgaaaaatggctggttttacaatcagaaaaactcaagtggactgtaagccctacttgaccgtccccttctctggatgatcctgtaatgacagctggagttatctgccgtccacatcactgtccacaaaagctggggcattcactactaacccctgctgcagctctggggagctggggccaactcagggaagagaactttaccagaatctgaggctggctctggtggcatacaaactcagtgaagacagcagatccaacagccaaggccaggagcaccccctcctcccccagaatggaggctcaacaactcacacatggaaggaaggctggaggggagcagagggaaggcacagagtaagggaaaggcaggacgcagcacagttgctgctgtgaaaggtttgcaagctcccataagcatccctgattatatcttcaatttctttttaagctgtgtgtgtttcatggtgtgtaggtatatgcacctgcggaggtcaaaggctggcactgggcatcttattttataattttaccccttactttttgagacaagttctctaattgagcctgggcttcattgagtaggcgagactggctggccagtgaacccctggatcctcctgtctctggttactagtactaggttacagggaatgctgcctctatgtggatgttggagatttgaacccaggtccccatgcttgtgaggacccatctctatagtcccagattttcttttggtaggtgagtcacactggggtcagcactgattgattttctgaaatccatcactgccaagagcattaaatcagagatgttaatagacatgggccacactatgacaatgaggaattcattcatatatacacataatacagacaagcatatagatatcacacagacacgcgcacacacacacacacacacacacatgcgcgtgtgcgcgcgcacacaaatatgccaacacctcaagtgcatttaccaagctagatccattatactataaaataacaaaataagattttgattcactacctcccactaataaatcagaatattgaaatcagaaatacagaacacattacaaatgattttaacatgaaaaaaatactaggctttcataaatctctcattctttattttacatttaaaattcaaaatttcgtaaaaacaaaatctgacaaattagattcaaaatcgcagtcttttgttttgttttgttggaaagtagcctgttccccctttcaaagcccaactctgaaaacatttgtcaggaaacttccaacactgctgtcaccatggcaaccacctgccaaccgccattggctgaaggctggctataatctcctaactctattctcttccccaagccttgaattcaagcccgtctgcctttctgctcaggaattttggggaggggagatgaatattaaggttatattacctaccagtagcccctctttgcatgtagctgacaagctcaggtagcaaatgaaggagtggagtgaagcctgtgacgtcacacaaatgccctcgtgatgatgacagcttatgtcacaaggatcttgagggcccagagaagccagcctgtctgtctagccacctagcacagtttggctcttatatctcaaaatgtttatatgttcatgtgacatgtttgtagacttggggacacctatgggaggtggaagtcccccagggtgacttaactccaacacattctcccaacatgacaacatcctgggggtaaaagttcaatgaacacacaaaggcacacagacacagacagacacacacacacacacactttgggactagaaagatggcccagggttttttggtgatgggagattgatgaaattatttaggactttttttttttttccattttgagttcagatgtggcttctttctccagttaaagaacataaggccctttccactcccacaccaaagtgccacaatgacagaacattgaaggccctgtttgaggctcccttgggctcccccccccacccactgatagtatactattttgtaagagaaacttctttaacttttacatgacttcaagatttcttccttggggacacctatgggaggtggaagtcccccagggtgacttaactccaacacattctcccaacatgacaacatcctgggggtaaatgagcaaaagcatcatgatttcagggttgaccttgaatttgctgtgactgacccttcatagtcacctgaacacggaaacatcagattagtgcatgttccttcaagctcagtgctagtcaagactgtcctcatgaaatgaaggagagagagagagagagagagagagagagagagggagggaggaaggaaggaaggaaggaaggaaggaaggaaggaaggaaggaaggaaggaaggaagaaagttcaatgaacacacaaaggcacacagacacagacagacagacagacagacagacagacacacacacacacacacacacacacacactttgggactggaaagatggcccagtggttaggagagctgatgttcttgcagaggtttggttcccagcacccacatggtatctaacagctatctgtaactccaattccaggggatgagaccaacaacccccttcaggcctctaggaacacacagtacacatacatacatacagacagacagacagacatacggacaaagcactcatacacataaaataaaaataaatcaaagtcaggcacggtggtgcatattttgaatcccagcacttgggagacagaggcagcccaatctctatgagccagaggccagcctggtctacgtagtgagttccaggacagccagggctacacactgagaacctatttcaaaacaccaaaataataatagtaataatagtgcttttttaaagtgaagcacactaaaaagaaggaaatggagacttagaaggaccagggagggaaggctgtgaaggagaagatggtaaaaatagcattacttgggttgaagctgctgtcatgaggcccaggctgtggacacaggcttaaaaaggcaatgataaaagagaaagtgaaattggcagacaagcttccagaagaacaaatcgcacaggagaacaaatcgctggattcctgacttcccggaactctcctgagatgtgagctggggcgcctccgagccatctctggctctccacagtgagtcctctgttgaagctgtccttccagccttagtctccagggagccacagtgctggcactgtgcacaatttaaagcagatgtgggagagtcacgtgacaccacagggttgttaccagatgaacatcattgtacgatcatgccgagtttcatcgttttactaactgtactgctggtgtatgctactccggactttacattgaaaacatagctgttttctaaaaattttagtgttcaaaatgcaatcattttctcacaaggattttaaagtccaaaattcagactacagccaaactcattacatcaggaagtctgaggataaaacccactcatcaatatattctgaactctattgatgactgtcaaaaatgcctaaggtagacagaaccacaagtccaaagataggaggcaggacaaagcaagagagcatgggttataggcaccacttgtgtctgtacactgtcagtttgtcaacctgacattcccagatagtctccactccttccttctgtgccctggtcctcggacactcaatgagcaaaaggcaaaaggaagcagcggcctctccatagcttcagaattctcattaaagataaacaaatgatgagcagttgggagacagctcaatctgtaaagtacacaaatgtgaagacctgggttcaatccccatcacctatgtaaaaagcttatgtgtatctgtaatcccagcactaggaaagcagagacaggaggattcctaggagttaagaactagctggcctagcctaactagtgagctctgggatcaatgagagaccctcaaaaaataaagtaagagggctgggtgtgggggtttgtgcctttaatcccagtacttgaacggcagaagcaagcagatagctgtgagtttgaggccagcctggtgtacatagagagttccaggtcagccagagtcacatagtgagagaccctgtctcaatagatagatagatagatagatagatagatagatagagtttaaagagaatatatagtatatacatacatatatatgtatactccagagaggactgaccaggtggatcagtaaagatacttattgccaaatgcaaaaacccaagttcaatccctgaaatctgcatggtagaaagagagaactgactccttcaaatttgtcctctgacctccacaggcacaacacagtgttttgccccacatatagaaagagaatagtaacttttcaagttaatactaaggtggaaagcaatctaggaagacatttgacgtgcacctctggtctccatacacatatacattcacaacacattcagtccctacatctcagaatttacccaggaaggctgttgtccacttctctctgtgtgtccagatgggcagtcgagttacagcataaacctcccaagcaagtgcgtatgcagatgagagccttaaatgtgtttcagacaaggagcaaaaaaacaaagttttaaattacaaaaatctctgctggcatggtgctcatctgaccctcactccaaccatggaagcgaggctcctctggctgtatccccattttacagatgaaccaccatggaactggacgaagaaagctgtgtgaaatctcagggccagtgtggcctctttctggagttcttaccctaagacagatggaaaattgaccaggggtcaccctcgctattcatggacagctgtctatgtcaaaagaatctcccattctttaggtgaagaatcaaattagtatgctaatagtgttctgcatccgtgttcatagcgggcattatactcacagacacagggacgagccttactacgcagacaccagcatgccgtttgtcatcttctgaggcatcgacactctctctggtgaccgattggagacttttggagcttctttgatttaacaaagaaataaaaaagttggaagagataagagctcccagttatacgtgcatctctaagcccaagcttcagtgagactttgaaagtaggctacgactccttcttagaacatttctcaaaatggaaatcagcctgaatgagtaggagagagaaaaaagaggctcagtggatccacaaagccctggaatagagtagcataaccgagatctggcttggacccaagatggttccagccatctgtctcatttgttgtagacttctcaaggagaaatttctggctacctaagagcagcctgagatgggaccgactctaggccaaccccaagaaagcagtcaatcatttgctcatgcaccagccattgcgtgtgtctgccacacaggcgttcttctaaatctttctttccctctcacttgtctgctactccttcctcctcctcctcctcctcctcctcctcttcctccttctcttctcctcttgctcacaacagccttgttcttgtggctctgccccacctttacgccctccacacctgagaggtaaggtgaatcttggcagcgttttgattaagctgtgcgtgttttccagggtgctgtgcattataacggggaccagatcccttatgctgggaagctgatcatggacagtggctcctagacacagctccaccttctctaggcatctgtgtatgggggcagctcttcctctctcccacagacaggacccaatcctttcccgagctgcatcccacatcctcagcagtgatgaaggcggccctgacaagacaacagggctgaaagcagccaaatcggaagaggctggatttgttttgggccgcctggcatgagaggaggctgagaagggccttgagagcagacattggagcccccttattcgaatccttctaacagccagtgttgagttttaagagacgtctggcagtggcaagtctggttctgctgagggccctttcagttcattgcatttgggtttcaatcaccatcgaattaaggtgtaaggcaatcacttatgaagcatgcattaagtgccgactgtgcaccagaacggcactaggcactatgggtattccaactagaaatctagcttctgtcctcgggaggctgatacaggagcagaggggatatgttaattgtacagttcaatattgggaaagtgcccagttctactgaaaccctggggaagaaggtgatctgatagaaaagattaggcaaaacgtctcaaggggggcaatgatttaaaattgacatcagaaggacagacagctgccagccaggcaggggactcgtgggaaaggaggctctaccaaaaatgcttatcaagttgtgtggggtgctggctcccatgcagaatctatttctgagaacttccatggcccccttttctggcattgctaacgtgggaaacatcttgccgtttccatgacaagcagcctgtaccaggtgtggaagaacattggcacgggaagaggaatcatttcattcatgttggcatccttgtgagactcacgggctgtgatatggcccatctctgctgcacaccgcatgcccacccgggtgcttaatggatgtacatctgattcatccacaggcatgctggaacccaacaagttccagtttgaaagtggccagtaactggacttctttggttctgtccagaagccttgaagaagaaaggggatttgaaaaaaaaaaaaagagtcaaggaactgcagacatcacggggagccttcttggcaggtctgcagggtggcttgacacaagcctagataccctctgtgcaccaagccgactgttcctgttttagagtcaggaagcatcttatcttccctgactcgaccttcagtctttgcctaaactccctgagtcccatcctcagctaattaaatgcctgttcctaaaatccctgattccgacaccacctcaccccaccctcccacctccactgggctctcagggcctcggcttatcgccactaaatcttatcccagctgtattgataataattgatttactgctctacctcatctgcttcttgagggaggactctcctaaaaggcaagactcatgttttaatcatcactgtatcccccggtccccagcagaacacttagaaaagatcccattgaattagtgttcagacatgatggtaaattctctgctcctggaagacatggcgcttctagctctgtatatccagtgagcaaggctgggctcctacgtaggaagcttctgacccacgctagccacagttttctctgcttatggataaacctgtgtggtggtttaactgggctgttgttctttagccctttaaaaactaaatagccccaatgttcccagcagccacacctgttgcagaacggaactgttaaaacgtgaccttctcctggggcatcttctcttcggtgcatctttcaagtgattcaagctagaaaagagggaagagtaatgggtgggtggcagaggatctgtaattagtaaatacttaataatggttatctgatttaaaaaggagctacctaccaccaagcctgctgacctaggtttgattccctggatccatatggtagaaagagaaaattgactcccacatgttatcctctgatttctatatgcacagcataacacacatgcacacagctcgtttctccaatcagccaaaacctaaaacccacacacgaaagttggatgaaaccagaagtgtgtttgagagcaagcactagcagggcgccttgctgcattgcctttaatggccagcctttgggtggtagaggcaggtggatctgtgagctcccagctagccccagcctgcatagcaaactctaggccattcagggctacacagggagacattatctcagagaatcaagaggtgggggtggggggacagactaactgaagaaagaagcttatgattcggaaaggattagaaattccaaagagccccaagctttccccttctgctccctaccttgagctgtccttccccccccccccacctcctctggctccccaaaaactcccacttaacttcccagctgtccactcacacttaacatcagctgtccactcaaattcccttcccagatcccccatcacactgccagatcccacagacccccaacggtctccttttattgtccccagccttccttttacatccccttaagcttccccctcacaactcgcaagggtctttcgcaaacctctccccagattccccctcacatgtatacacagtcaccattcacgattggatacatgcgcacgcgcgcgcgcgcacggacacacacacacacacaggtcaggtagacttgccattttgtgaagtaactgattttaagagggacccagatttacagcaaaacgagagcacgttcccttcgggtgaacgctccccttctccctctctgcctgagattcttcaggagaggcatgaattctgccacgctccttgtggcccccaggacaaggccagcagggctgctgctcctctttcaactttcaactgtgtgtgtcccttggctctaccctgcttctggagtaagaactttgaaacgggcagtcttaaagtagggtgtacaagtgtgtgccggtaaacttggtgctccggaggctgaggcagaaagatggtgatctggaggccaggctagaatatacagtgagaccctgttgtcagaagatggtggtgtgtgccagtaatcccagcactcccagaagctgaggcaggaggatcaggaattcacaaccatcctcatctacaaagtgaattcaaggccagaaagagaagcaggccactatgcctgtgtctggcatatttctagacacctccaacaccaacaccctcccccactctccacccctacttcttaactttaagtacttggtaaaaggaattcagaaaatgttttgtgaatgaaaacaggaagaaaagcaaagaagttttacttgtgaataataaaaggttattgtcttttctgttttgcttcgtttttttactttggttgtattgctgcacgttattttatggcatggtctcatatagttcaggctttcttcaaattccctttcttgtaggcacggctggccttgaactttccatactccctcccgcctaacctccagagtgctcagcttacaggtgtctgccacgtactctaacctttgtctgctttattctctgcatcgcctccatcgttcccttcctctctattagggtgcctgccttctctacccccttgtaaagagcctgggtgttctttccaaccagtggaggcgctgttggcagccccatgcttgctctctcgcggttgactttacatggtgagtgggccctgttcagacctctctaagctctgctctcttcactagtcgtgccgcctctgggcagcccctgcgcctgctctacctgggcctggcttcttagcctcaagctcactcagggagtatgagccctggtgcatacacacttcttgcccattttctctcccagaatacccagtttgtctttagaattaaaagctagaatggcaacaatgaaatcagcttcagaaagtagcttgaatgcctttcattttctgtttttgtctatgccagtggtttgtaaccttcctaatgctacggccctttaatacggtttctcacgttgcgatgacacacacctccatcataatattattttgttgttacttcctagctgtagttgtgctactgttttgaatcataatgtaagtatctgtggtttctgatggtctcaggcaacctccaaaaggttgcagcccaccggttgagaacgtctgatctatgtacatcagctacctccttgcagtttgcaaaggtaataccgtttcctgagcgactgaatagctgccatccctaaagcctgacagacacatcttgttttgcagagggaactcacatgggcagaaatgactatgaggctgtaggtcagggggtcccctgagcaccccatcccttagcaggtgtcccaccgcacctgctgatcagctgatcagccttagtagccccctattatttccaaaaagacagcattttccagacttttctgatctacaatgaaacatgcgttttcttaaagcggtggaaatagaataattcatattgagagcttatttactgccagccagaccctcatcttgctctccagggctctgataatcacctatttcagaagccattagcctctgtgtgttctaaaggactctccaccgagcccctgtgtgcctttgtgttcttaggggaggaacggtgtgcactgaagtgacagacctctcttgaccaagtaagaatgtctgtgatgcacaaatagtatattaaacgcttttatttgatagtgttgaaattaaacagcgtgtggaattcctgcccaggtatagggacatgtaaaaccttttgagactgtggctgttcattcaaacgttttaacatttatgaaacacagtcatattaagaaaaaaaatacgcgttgaaataatgtagtaatcaagacttagccacttacaggaggccagtgggagctgagtttatgttattgattttagaactacagcgaaagagagagagagagagacagagagagagagagaggtgaaatattgccttcactgttttcagataataatgactgttgttgcaaattataaaatttaattagctatataaattccagaagaacaaacggtatgccattgtcttgatatctttccagaaattagtcttttaaaaaataaatttgccatattaatcatctaaaaatatttttgatcactgaattaatggttttaggcctgttttcaggtgctcattgctataggtgattgcttcttaattactacatggactctctattcactcatattaattcatgtttgctggcacagtcccagaggcagcctgccctggatcttctaattacttctataattgaatttgcccactttttctaacctattttttaaactgactgtgtttgtcccaagcttattgtgtcttttttgtgtcagttccctgcaagcagagtgtacatcgatcctttcctcgtttctcattaattttcaagagcttggccgcatgtcggttttttttttttttcagtccgtcagacctattgcgaaacggaaaagaaaaaaaaaaaaaagaaagaaagaaagaaagggaaagaggaaaaagggaaaaaaggacttttattattaaaggttaggtaaaatagactgaagttaattaattcattagtaaccctgagccaattactgaagccttctcttatttatatacttgttaacaagacagaaacgagaaaggccaattacaggcacatgcccttcacaacttcagccctctcagcacttacactctcctctcctgacacctctcctaaagccacatatgtatcagatgtgtgaggtaccttaaaataatgttggggcaggggcagctctctggcccattctgtttattgacatagctgaaagatttccccccatctatacatttcaatatgcctaatgcttactgatgtctcttaaaaaatttctcaaagagtcctgctcggcctcaggcagttgcaaaaagaaaaataaacttgatgcgttttttttttttacatttacataaaattttttttaatttatattttatttctttgctattacactttaattcttgaaccagggtaactgattagcagattagcagatccaaacaatagagtccttctaaatatgtcctacttgatttttaaggcatataccaaagctgtataacatataaatctagctttctctaaatgattggcaaaatgaaagtttcgctattcatgggggcaaagtagctgcttcgtccacatggtgctagtgcttgctctgtcctgcctgggtactttgctaagatctccagggttatgaggcacggggagaaggcttccctgcccatccatattctcttcacacatttgtgccagcatggagccaaaaaaaaaaaaaaaaaaatcagtcaaagtcaattgactctaatgtttcaataaactaactgatttttggaatgaaaaccaatgggaatcgtgaggattattttttcctccttttcgctcatataaacaaagtttatcatggttaaatgacactgaggaaaaaaatacaacctgtggttcctacagtctccgttgtatctgccctgagtctgttaaaatgtgatcagttgttttgcatcataacaattacaatcaaagtttcaggagagaagaatctcagcagggtggataacccaggattctttaagaggcaaagttagaatctaggggtttcttaatcccgaattcctcggtgcaatgtgaatgcttcccctgctctcctctcctgttggcagctactctactctactctactctactctactctactctgcttttcacgttcttaaataacttgagactcctctctgctgagcgactgatagaagatagtcaccaagatttatgtcctctgtagtcccagaacttcagtgcgcaccaggcaaacagaaaaggagcccaagtcaccccttaagtcccctccactcccacccctgagccccccacatctcaggccttggttgattaaacaaactcttggctttaaaatccaacagtgtatctgcattttcttcagtaagtgccctaaattggtaacaggtgtcccagcatttgttcattatggagtcatccccacctctcctccaagattagaaatctatactaatttttcatcaaatcaactgtttttcatttttaaaattactatattagttttaaagtgtgtgtgtgagtgagtgagtgagtgtgtgtgtgtgtgtgtgtgtgtgtgtgtgtgtgtgtgtgtgtgtttgtgtgtgtttatgaatctcagatgtgttgctatgggccaggaccacacagggcctggttactctgcctacgtccttccttgtctgctgcaggcagttttcagatgccatgtaaaccagaaatgagcttcctgactccatcatgtgagggcatgggtttatctcattagttcactttcaacaagaccaccatcttgttaatttgtgaatgttgttggggccttctttctcctcctttctcctcctttctccctctcaccttcctctctttctattttcccttcctcttcctcttcttcttcctctctctccctcctcctcttcctcttcctcttcctcctcctcctcttttcctcttcctcttcctcctcctcccattccctttccgaactcctgcaataaggtggtttcatttacccgatgccttcacagctgttgcctcacacagttcctataggccaagtgctacactgataaagaagctagagttcacagttaaatgactcgcccagggtctcacagtatttacctccctgggagacgaataggtcactggcctccttttctgaatgaagtcccgaccttgatgagaggaaatggcctaaagtcctaatggctttttaggtggtttctgtataggtcattagaatgaagataatgtggctatgcacaatgtgctgccattctgaaatctctgtgcacacagggccccctcccttatcctggtgagaaggggtgcagatcttatgagccccactcagggactgggctcagagctgtcaacaccttccctgaataactgaagtctgaagtcccaccattcactcttgctcttgagttggttcccggagccttgggcaagtccttagcactctgcatcttaactgaggagagtgactctgggggtgctctcagtgccacatcctcatgagtctccccaatcctcccctccccagaatcttccagtgagccttaacatggagaatcacatgcagactctgccttcgacctgaaaccctcaatgcggcagccaccaccatccctcctctctgccctcctattccttcttcatgcctatagcccgaagtcgggctggagactcctccctcaatcctggctgtcccctcaaccttctgtcacacctacagaaaccgctctgccagcggggcccagaggcaacatggtttgcactatcagtgtcttctcacttcagagaacttacagctgtctgggtataacccccattgtttcatttttgttatacctgaggctctaattttccatttaactgtctcacctccagtcagggtctccattctatgcagatggtatccgggtagcattctggtagcagtggaaaggaaccccatgacatcccataagcctgagtggataccttagctctgtaactgctctgtgtagttaacctagcctatctaagcagcttctcagcttcaaagtgtgcctataatacacacagctactaggagggaattttatattttaaaatatatatatatatatatatatatatatatttaaaagtctcccatggtgcccaacacataggaagggctcatatcagtggaactgaatggacctaaaatggctattgaatcccagcacaacctagatgttcattccagctgtgggaacaactggactgaatccagacctccaatttgtgtgtgtgtgtgtgtgtgtgttggaacagtttcctttgtttatcatgtgtttgtcactgttgaggcttatgacagtatccctattcacccaccttgaaattaaacttcatttgtccacctagctgggattaatacagtcataataaagaagtaataatactacatttaaaagaaacaaaagcatcagcttcagggctggagaaatagttggcagttaagaacacttactgagctaggtaccagcatggcagctctcaaccatctgtaactctagacccagggaatcccatacccattcctggcctctgtgagtactagatacacacaggattcacatacatacatgaaggcaaaacacttgtacatacaaaataagaacaaaatatttcttaaagcattggcttgtaattcaacctggttttgactttatttggctctctttagttcaatctctcctagcagtaataactcaggagttatgtctgggccggttgttttattttgtttttacttctttggattggaaggaaatgaggcaaaaatttcagtttatagcccaggttagtccagtctaacctgtagcatgtggttgattctcctgcctcagtcttttgggtgctgggattacaggaatgaactcgtctgaaactgttgtactagagaaaaatttaaacacaacattatagaagtgatagcatattgttcctgcagctcgacacattaacattacaacatgaccagaagaatgactccagtgcccgaaatagccctccttacaagtcaaaccttcatattttggtatataactaagtgttttacacttatacttaacctaaatgtatttgatgtctaactacacaattatttttatatataaagattttgataaatgaaacagtttttactttaacttctaggaacatacaattttaaaaaaatttgtatgtgtgcatgcttgctgtagaagtgtacatgtgtgctcaatgtatgtgcatatgtagacagataagtgtgaaggccagcaagaagccccaggtgtcatgccctgcctaccttagtggttgaaacagagtctttccctgttctggagcatgtcattgttcatgattggcttgctttgcaaggatgaagatctcagcttgagcgccgtatctacgtaaagtggctggtgtggtggcgttccttagaaaccttgccctgttttttgtatccattcctctgttgaggggcatctgggttctttccagcttctggctattataaataaggctgctatgaacatagtggagcatgtgtccttcttaccggttgggacatcttctagatatatgcccaggagaggtattgtgggatcctccggtagtactatgtccaactttctgaggaaccgccagactgatttccagagtggttgtacaagcttgcaattccaccaacaatggaggagtgttcctctttctccacatccttgccagcatctgctgtcacctgaatttttgatcttagccattctgactggtgtgagatggaatctcagggttgttttgatttgcatttgggcccccaatggaggagctagagaaagtatccaaggagctaaagagatctgcaaccctgtaggtgcaacaacattatgaactaaccagtaccccggagctcttggctctagctgcatatgtatcaaaagatggcctagtcggccatcactggaaagagaggccattgaacatgcaaactttatatgccccagtacaggggaatgccagggccaaaaaatcaaaatgggtgggtagggaagtgtgggggagggtatgggggacttttgggatggcattctaaatgtaattgaggaaaatatgtaataataaaaaatattaaaaaaaaaagaaaaagaaaaagaaaccttgccctggggaagtggaagcaggtagagtcttagagctaagtcttcagccaagcccgtacttggcaacttccaggccagaaagagtatatatatatatatatatatatatatatatatatatatatatacatatatatatgtgtgtatattaagtaatcatgataaataaagtagacagcaccacacatacacacacacatacagacacacacatttgcatgcactgcacacatacaaacaggaaaatagggcaaatcctgttttaataagagagtatatggaaagaaaattaactgcctatattggatccattattctagccagccagtaacatttgtgctgagtctctagagaggttcacagaacaatggctcccagagctcggaacaggaaggaggtgggctctgggcaagcagtgtcgtgtgagagaggatcccaatgcagagagaggctgttgctgtgctgagggaaaagtcttggggctctgactccagtgcgtatgcaccctatgtttctctacattgtgcgtcttaattgctagaaatatttttatgaaataattctgtgcttccttatgctttgtgggttctgatgtgcacgctctcaaatctcacttactctttgaaacatcttgagctattcaaaccatcaagaaactgtctgttgtttgcaaaagaagtagccagccaagcaatgtcttggaaacaagggtcttaactttatgcgagggggaaatgttctttctcattataagctaaaataagaaccgactccaggacagagagggggacagacactggaaagcatggtgaggaagcggcccacagccaacagcgcagcagagactcttggcacgtcagctagtgtaaaccacctcacaggatgatcagatcctgaacagctcttggggatttgagttcccagcctcaagaaggagacatttagttccaccttatgcaatataaacgcacgctgagacacactatgtcacatggcgaacaccgaggccttccaccaaactacttcatgcaagctttgccttggctctacctaactgtgggcctactcatggaacccccttgtctgcaattatcattgtcaagctcggtcacatctgataaaaggtgtttttcacattttggtgtctctgatagcagagcattaaatcttacaactagtgaggtatcttagttcacttttaaaacattctttgctttcttacaaatatataaattgtgaaagtattaactcacgtaggcatcaggaggttggggagatggcttagtggtcaagtggctgctgtacagacacaaggacctgagcgtgggtccctggcacctacagcttggtagtaggcacccgcacacccggtgctggggacatggcaaaaggactgtgcctgggacctgctgatcagtcattctagccaagctggataaggtccagatgattcagtgagagaccctgcctcaaaaaaaactaaaatagaaagcattagaaacaatgtctctctgccacacactaatacacagatgcatacagtaaacaaacaaacaaacaaacaaaccagagacttattttaacatatgaattaaagtcatgatgtcagatcttacccctaagcctggtctgtaacatactgcaagcaggaagtagccaccaacgccgttatatacagtgtgagttttgaaacctttggcatttccctctttagtcataatttattcttgccagcaagctagaagctaatttctttgcaaaaaaaaaaaaaaaaaatccttaggttggctcagcctgcctgctgagttactcaccaatttcctcaatttgtctggcagcaagattctgacccttagggctaaccataccacatggtcaaaataaaggttttgtgacagacagtcccaaccgctctgcccactgagtgccttaccataagaagcctaacccatgaatttgcttccaaggggtctggcctgttgtaggtactgtgcaagtactactagcggcaagccaagagttgtcaaggagtctggactggggagccacacaggctggattcaaaccttgcctttctgtcttacctgtgtgtaaccctgaacaagtgcatctccattacttccatttccctgtaaggcctaaaaggtgctgtgtgggtttgtcgattttcagtggtttgaatgagaatggcctccacaggtttgtcatatctttgaacatttggtccccagttggtaaactgtttgggaaggataaggaggtgagaccatgtcacagggagttggcactggggggcagggggactttgaggtttccaaagcccacagcaagcctagtctcaagcttgtggatcagttataagctttcagctgctgctccagaactatgcctgactgcctgcctccatgctcagcaccatcatcacaaactaactgaaactgtaagcaagcccccaagtccccaagaaaatgctttcttctatatgttgacttggtcatggtgtgtctcatagcaatagaacagtgaataagacaccattgttaaagaagttagatccctcctttattgaacttccaaagaaagacctagactgtccaatgctgggaaactgtcctctgataaagggaatattctactaacttttcctttcagtcttatgattataataatcttaactctaagagtcttgggctgcttgcaaatagttcctctgagatgctgaaaaccgtgtgtctagttgacaaagctggcccactcagtagcagttgtgagtctgaaaacaaaacactgggcaggtccaagattgctcctggccactgctgccgtgtctacgtcacagcaatttatcacaacttaaaattccgagtaacatggacatcagcactcaagaaaggatcatgaggcctcctaggaatggtggtgttgttgtcgtcgtcgtttttgtttttaatgttggatctcattatgtcaactaggctgacctccaactcatagagatccacctgcctctgccacctgagtattggagttaaagactcataacaacacacccagccgactggcagggatttcaggatggccttggaaacatttggcagtaaggatcagtgacattctggtatcctaaagcctgttctggactaaccatggccgccaagcttaggtctctgagcactgaactgcgatgtggcttttgacttactggtcatgcaattctcacaccaaaccaacaccaagtcaagtctagcccacctacgggtgatcattatgtggtgattcacctgaaggatcacaatcaggattccttcttcagttttatattttcttttctatctttgggtttttttttttgtttttttgttttttttttgttgttggtttggtttcgtttggtttggttttttggttttttggttattttattttattttattttattttattttatatatgtagctatctttagacacatcagaagagggcattgatcccattacagatggctatgagccaccatgtggttgctggaaattgaactcaagacctctggaagaatagtcagtgctcttaaccactgagccatctctccagccctctctctttgtttttaattcaacccctaccccaatatcaataggaagagaccataccagaatgtgtttaaactctgatgggtctgatgattggctctaagacccaattctatcactaatcccaaatgttgaatgagattttgtttcgaggtctgggtagccttccttaattctgctgctttgccatctgtagcatatcttacaaggtcacctttggtagggaaagcaagagtcttgttggaaatgaatcttagaaagagcctctgaaatgctctgctcactccaatgattaccttgaacctcaccccacccccagtttgaaagtaactagaaagtggcatcttcacggggtcccaagaagaaactacaacaatgtggtgaaaaacattctatctgccatagctaccaatgacctgtgtaacttctgatgcactgagctaactaactataatgactttagaaaatggttgtgggctgggcagtggtggcacacgcctttaatcccagcacttgggaggcagaggcaggtggatttctgagttcgaggccagcctggtctacagagtgagttccaggacacccagggctacacagagaaaccctgtcttaaaaaacaaacaaacaaacaaacaaaacaaaaaaagaaagaaaagaaaaagaaaatggttgtggaataaccaagagtttcccctccccgctcctgaaacatttacattcccagtcaccacacctgactgtatcgctctctgccttcggctgactctccagctcctacccagcgtatctaagtgcagaactcacgtaggaaagtcccttgtccctgagatgtgacttcagcattatacagtaggagctgagcgaggaggacaaaccaggatgggactaagagggctctggtcctcaaggagccttggtaggaaggatttcaaggttgtgcattagagggaaagggggaagtaaaagatgactccattaggaaggtagtctttctctttctctttctctttctctttctctttctctttctctttctctttctctttctctttctctttctctttctttctttctttctttctttcttccttccttccttccttccttccttccttcctctctctctctctctctctctctctctcacactctctctctctctctctctttctttctttctttcttcctttgcaagcttgaggacctaaatttgatactgtagaccatgtaaaaagacttagtgtgggtcctaggagatatactaccagtaaaagtgttttcctccaggcctgaccacctgaggtcaatccccaaaacttacatgatcagagggaagagaaaattgactccagttgttctctggcacccatacacatgctgtagcacacaggaacacacacacacacactcatgcatacccatgcacaaacaattctttaaagaatggttgtggtggcacatcctagcattggggagaccacataggcactcactgtgggtttcactcaccagccaccctagcctacatggcaagttccagaccaatgagagaccctgactcaaaaacatacatcaatggatcctgggcaacaacacccaaagttgtttctagcctttacctatgtatgagtgcatacacatgcatgtacacacacataccaccatacgtacgcatcacatgcatgtatgagtgagaaagactcacatacacacatacaagagggatgagtcaccaattgtaagttcctctgaaaagagacccccaagtctcaacatagcaactcgcagttaggagaagcagccagcttactccaagactctgaggagcataagcaatgagctatgactcactcattcgagtctcattggtccctcagctttaccctgaaccccagttttctgtcaggttaaagcacctcttgtaagctcttgaccaaggagcaacagaacgggtgctagaccttcattatctagatgctatgttgttgtgtgctggtgcctcacgtctgaggtaggctgaagaacagtaggtctcagggaacaggcaggaagacctcttcagagaaaggaagacctttcctgcttcaaactatgcctcttctcctacctcccatggaaacaggcactcacctcaaggtcacataggattcagtgagttatcattgattctttcctaaacatgcacaaacacccttgcctgtctatttatgtttgccattctagtcattgacagaggagggagagagggagggagggagggagggaggaagagggagagaaaaggagaaagaagagagagaagagagagaaagtctacaggtatccacctatgcatatgtaagattccattcctcatttgggacaaggaggatggagttattttactgagggtagcaaaaacttgggtggagaaagtcagtcagaccacagaccctgcctccactctgtccaaatgaaatctccaacctttttagcttcaccagtgtggcatatggtgggaactgggccgccgccaccatcccacgaaatgagctgagtgccattccatgcagtgcccttagggcatccaaatgcacccagacaaatcaaggtatgtggggctcagcattttacagggcccttgttcaaacagtagcccaacagccatgcatgtgagttcagacttccaatctgtcagaatgcattcccttggagcagtgagcggctgactctccagtttcagcccagtctctgcctttgtcatgatagcacattggggttcaacctggtgaattgtgcagtacaaaagacagtggctcagcatgcctctctgactccagcatattctttaacatgaatttgcctaacatacacgggaataaaagacaagaaggtggagaagttggggttattctagagccagacctgatcctgtacaggctgatttggggtgagttattttgatgtgtctcagtttccttgtgattcaaagggggaggttaatgttgctatcttgaaaacttttttaaagcttaaacaatgtgatcttttttgacacacacacacacacacacacatacacacacacacacacagaaaagtatttgatacctagcaagagttctgttctccagcaaggatgtcaagaatgagggaaagagggcagaagggcagagaggagaaagaaccaagcctgcagttgtaagatggctggcaggcacagagtgctctcagccgtctctccagtccacacaccaaccacggaacagtatccaaacaggccagtgcttagtctccctgaagagtgttaacaggtctgttaggtgtggaatataactggagactcttccttcccctcttctccctttctccacccatcccccgccccactctgtgtgtgtgtgtgtgtgtgtgtgtgtgtgtgtgtgtgtgtgtgtgtgtgtgcgcgcgcgcgcgcgcgcgtgcacgcacacatgcgtacacacacacctgccttatgtttgagacagtggcctactgagtgttcaccaaataagctagtggctgaccactaagtccagagatccccttgtccctgcctcctgagtgctggggttacaagcacttgtggggtagttctgggaatcaaacttgagtattcatgcttgcaaaaccccccagccagatcctgcatgtctggccatcaggcaatgctgacactggagggcttaagatgctacattgagaagcaaaggttttaagcttaccttgtccctaaatgctacctcgactctttcttgagattgagaaaactttgtgagtgactttccatttacctaagctcttccgtcatgtttgtcataagtcaaaaatatttaaactccccctaggggaagttggaggtggttcatggaggggacggggaagatataatcatactatattgcatacatgtatgaatttatcaagcaataatactttaatttattttaaaaagatttagaagtagttactgcttcggagggaacagcatagattaccttgaattacatgaaatatttttaattctcaagttctgagtactttctccttagaacagaaaataagctttcctttttatcattgtttataaaataaaggattgagatatttctgagtggggtaaaatatccctatctacttcctaaactgaaggagaaaagcgaatgtcctcttgcctggcttgaacatttccgtgcagccagggctttgattccaacttaatgacgtatctccaaggagacaggcccagaatgcttcactgatacacaaggcactgcgtttctctgtaaaagtttgagtgttaaggagcttctagctgccaggatgtttccccccaggtcagagccgggccctaccaaacagccacgttggatgttgtacagacttgaagattgtaaatttggcaaagtggcatgattaacctttcaatttcccagctgcagagtgaatcaaggcttaagcctctggtccacttcctcactgttctctcggggccttctacacagaaactcaggttacacagaaatgtcaatgttaaaatacacctgcagcaaaggcaacagcagcatttcttcttatgtttggttttagttttggtttttggtttggtttggtttggtttggtttggtttggtttggtttggtttggtttggtttggtttggttgaggaaagacttcatggacccagactggcctcaaactcactacaccaccaagatgaacttctgatcctcctgcttatgtctcacgagtacgctttaggcatgtgcattcctttaaaggatgagaccacactcacactctggcacggggacttttgagtcacttagactagtctccttatccaagggtgagtttggatgcagacctgcattagagagtagggctcttgtgaagacaaatcagagactggggcgacacagactaagacagccaaagctcgccaggatactgttgagcagaagctgggggacagtcatggaaactgccttgtgttttcagcccacaacactgaaatgccagactctggttgcagaacccacgggcagtgatacctgttatagccactctccctagcaaacagatgcacacctcccaactagctgtgcctgctctgtgtatctccgaactagccgtgcctgctctgagcacctcccaacttgctgtgcctgtgctctgccctacttggctgttagacactttggtgaatcctagtgtaaggctcgggcttgtgaacttgatggaattaaatgtaagaattagagtctgagggtggtatgtgtgaggtcctgattccaatccttagtgtgaacttgagcttgaatactagtatacacgaatacacacacacacacataagaattagccacaagaaatgtggtggtgcattggggctttagagctttggtaatgagatctcttagagctgtctgtggttcgtttggtaaactgtttaaatagcatgcgtggaactctggattccatctctagcaccacatgaaccatggagctttggctgtcttagtctgtgtcgccccaatctctgcctttgtcttcacaagagccctactctctaatgcaggtctgcatccaaactcacccttggataaggagacttagtctaaatgactcaaaagtccccatgccagagtgtgagtgtggtctcatcctttaaaggaatgcacattccacaatcctgttactaaaggtctcattctgagatattagtgccctaggacttgaatatgtgaatttggaatagggagggcactgttcatatcctatgatattgtctcaaccactgagctgtgtgaccttgaaatacaaaagcagccatataaaacatagacagaggcagacataatgactacaccttcaattccagcaattgggaagcagaggcaggaggattgctgagagtctgaggccagcctgatttacatagggagttctggaccaaccagagctacttacttagcaagacacaaaggccctgtctcaattaatgaacacaaggagctgggtcgatgactcagtgattgagagcactcattgcttttgtagaggatccacgttcagttcctattacccacatggtggctcccagccacctgtaattcaattgcaggggatccaacatcctctttcagcctctgtgggtaccaggcatgctcatgacacacatacacacacataggacactcgatcatgtaaaaaaaataaaataaacagaaagaaaaagaagggaggtagaaacagaacgaaaaaggaaggaagggagaaagaaaaggcacacatagcaatatgccagttgtcatggttacttatcaacaaagctctgcccacaaaggaagcgtcaggctacaggcaaaatgtgcacttctgtcagagcctcacaaactcttggcataggagaattaaaaaaaaaagaaagaaagaaagaaagaaagaaagaaagaaagaaagaaagaaagaaagaaagaaagaaagaaagaaaaatttaaacatagcggttttatattttgtgttctggtcttagtggtttgttcacatttaagccttaatgtcttatctttgcattcagatgatatctgcagagttacaattaagcatctcatgtcgatttcccaaggatgaccctgataatcagcccacagtttgttctgccgctgaatcagagagacagagagatggttgcacttaacattgtactgcacacttgaacactgaatgacagtgtgtcaaacactgaccggtgttctggagcttcttaaatcgcttctaggatgcacgtatagttgtcctcatgaaatacgataggtctccttctgtgtaattagtattcccgggttcctttcatggtctgtatcaggctgtgcacagttagcctgggagaacacaagtgctgtctccagggtcttcctctgctccagaatatgcacacacaacgaacaatcagtgccttgcagacttgtctactccctggcctgaaggccacctagtacaaagcatggctatgaatacagcccaacaaatattaggaatttacttgggacatggaatacttttgctatttttcttttcacttgtttcttgtttcttttttcttttttttttttttcttttcataactcaattgcactgttctcatgtgaactttgtagatgataatgtgatcattgtgtctcagtgtcaaaagaccaggtacacacacggcacagagcaatcttcaaataccatccaaagagctgcatatacccagtcattggaagaaatggctttcttctcctctagtgcacaaacagtatagagaaggcagagattttactcatgctaccttggacagaacgagtcaggggctctgtattgggccatgggtgtaagagcagttgaaatagctttcatggaccactaaaatgataactatgccctagagaaaggctatcaatcaggcatgcatgacctagattgtacaaatgtatcaggcgtcatagtcccatttagattgatgtcagttggagcttagcaataccctttaatactgcattgatggacctctaggttctgaactttcctcctgtggatatagaggtacccagactcggggccaagatctgctctaatttggcgtgtgtgctgcagagagacttctaaccgggatgcagggtggagtgaactgactagagatatgtccgagtcagatgctgggctcatttggcttcaacagaggtaggcctagttcactagatcacttgctaagactgccttaaaatgttttaagatatgaaaggaatacccactagagggctgagaggtgtgtcagccagtaaagcacttgcagtacagacatgaagacctgagtttgagccctagcacctatgtgaaaagcttgggggtaaagctgtatgtcattattcccagggctgggtgcagggagtcaggtggatgcctggagctcactggcttgccagtctaaccagtttgtgtaagagactctttcatcatgatgatgatgatgatgatgatgaaaatgataataataatagtaaatttaaaaatacaagtacatgcatctactcccctacacacacacacacacacacacacattaactcaatccacactaaacatatgtccacaacacactcatccacaacacacacacactcacacacatccacaccatgtacacattcattccatcacccattcacacacacacaacacacacacacacgaaaaagacccattaaattatacccattataaaatatgtctaatttaggggcaaatataaatcaggttctcttaggaacttgtaccttaaagcttttcagtttgcacaaagactttcaaacactaccagctgcactggtgtgtatgaaatgcttcctaaaatattaagtttgtgctttgaaaattgtaagcattttaagtcctaagaatcataattgaaatgcaattgttctgtgtgtgtgtgtgtgtttacactaattctgtttcctgattaatatgcctccccaaccttcaataatgcaagcccaaatctgtctgtgcattgcaattacttatgtaactgcaaacagttgtctttggattcccaagataagatttcacaaatattatagccaccactggctgcatggtgtgtacagcaaccaggaggccgaggctggaacccctgaagtttaagaatgacctgggttacctagccagattctatctcaaaacaaaatacagaaacaagaaaccaggggctggagagagggcgaggggcagggagtgttaagagcactgtctgctcttccagaggagtcaggctcaattcccaaaacctacatagtggctcataactacctgtaattccatatccaggggacccaattatcatgggtacatgcatgtggtgcacagataagcatgtaaacaaaacacttatacacatttaaaaacaaaacagaaccaaaccaaaagaaaccccactaaattgttttaatctaaaaactctaaattccttttttctttgccttacaagggcaattaattaggcaagtgctgaaccactgaattacatccccagattttattatttttcattttactcgtctttatcttaagacaagatctcactaggttgcctaagctgacctcgctctcaccctgcagcctaagcaagccttgaacgtgtgactctcctaagtagctgggaccactggcctgtgcaaccagatccagcctagaaacgctttaaaatctctcttatgtctcccatccacacccttggatgcttacatcctgtgctaagaattgtctgcatgttgttcggatgtgcaatttctcaaagttctttctagatttactccaataaagggaaagataggcttcgcatctttccagaactaaacaggcggtagagctaaatgactttttcgtttcttttcaacacttacactaggaaatgaagcactagagcgagcctgtcaataaagagtatcgacaacattaataatgatggcaatgatgataatgatgaattatcataacgctcttctccttctaagcatggggctgaggcccggtgatgaagccgctttcccaagagcagggctcctcaatcagagatggcctctccttcctcacctcttctttcggagaagaacaaatatcgctaatgtcctcctcgccaggggaaagccacactggcccattcaatggccaattagaataaattgtaaattagaacaaataggacaggtaatacaaaaatcaaaagctctccaaagaaacggaacaaaaaagctgaataaataaacttaacattccattgtttgtaggggaaaatgatgaaattatcatcaaaatattctacaatttgaaagggaagataaatttttgtgtaaaaaaaaaaattgtaaggaaaaagaaacctatgtagaaaagtagacttctagaattggcattagtttttgtaaaaggctattggtatttttccattaaaagataaacttatgccttgtgtgtgtctcacagtatcgggatttgtcgggctaacccgtatttaagggaatgttcacacgagtgtttggacattaacactgtccactgtgtctctgagagctctctgatcacccagggtttgaaccattgaggtaaaaggtgttctttctttaaaagcaattttagggacacaggcgcgttgcataaataccacgtgttaaaaccaaaattcacatcccaaaccggcctctatctccttcctgtatgaactctgggtaaggtgtctctacactgggtagcgcgagcccctggaatgcaggggggtcttcgtgtggtcagtgtggctttcagacgacaccttcttctattgatttgttttctcctgtctcctttctccccgcttttgtttccttatcatagcttcaggttattacgtgcggggtattgatggggacggatggttctggtcgatggctggctaatgcatctctaatcctgctattgttacagagttatgctttcctctgctctctgatgggggaaaggggcaaagctgttgatcctagttttatttgtcgcaaacccatccatcaatcaagcgcgcgcacgtctgaatgccgaatgacatgtgggtctcagctgaaaacattcgataaccctgtgttgtcaggtctcttactcttttttttttttttaaataagaaatacatttgactgaaatagataagcaagcactactaaagacctgaagagaggatgacatatagcagaaaaggttgcatatctttggtattaatgatgctatgagtaaataaaacaggaggggcacctgccccagagacatacaacaccccaaggctgggttatgattaagggttgtgtagtttacggtcactcccgactttcaaatgttagctggccatttcacagttagctaccctggctaaaatgcatgccagttgatgaaggtaggtagggttgggacagaccccatttgtcaagtatggtgggtaaatatcatgaaatatttctatgaatatctaagctcatatgttcacaagtatctcctgttatgagcagaagcattgagatggggttaaactttaattattttaaactggaaatatatatgcatgtcatcttaatagtgacttaacttataattacagactcaaaaatggattctacgggtccccgctattcaacttactaaattaggtactttaatacattacgaaagcctgtctttgctgttatatccaatattctattcatggttatttcaagataattgcatttggaaacagttaaaacattaaaaaaaaaacacaacactggtataatataattttagaagcgaagttaatcaacaaatcaggacatttttaaagctgttttattccattgtcatatgttagagaagtggtttttaaatgaccgcaaaccgcacataagaaaagcaacaaaaagagagtcgtggactggaggcctcaacaccatttgtgaccttgagtgtcctgcgccttaagcgacagccttccccactgttctgttcagagatggatctacgcagggggcttttgggtctgctggggagttccatgcattcagctgcccccattaggcctgctctctgctctgtagaagctgctgggagatgctgttccaaagtagaaattcttcatgtccactcttggcttccatagatttaacagaactcgcactgagtccacaatacagcaacctgagtgagtgtacctctgcttccatagacccgagcacctgagcgacttgtgaaattaagggaacactccccaatttgaattcatggtaggaagcagaaggagagaaaagagaggagaaagagagaggaaagaaggaaggaaggaagagagggagggagggaagtaaggaaggagggagggaagaagggagggaaggagggaaaggaagagggagaagagatcaagtttaatttccaattctcactttatggttttgtttctcttgtttatgtaacatctttactttctgtttactgaggccttggggagttgtttcattccactggtttcttgtttgtctgcttactggctgacctgctggctggctttggagacagaatctcactacagagcccaggctagcctgaaactctgtatataggccagggcagttgagaatctcagagatttgcctgcctctgctttctggatgctgggattaaaggggtgtgccacaacacctgactatataccatctttaaaaagatattctaaaccaagctcagtgtggtggcatgtgcctagaattctagtactcgagagacttggaaatgtgaggccagcctgggctgcctagcaagatgctgcttcaaaaagcaaagacaattgggttgagggtgtagttcagttagcagaatgtttacctagaatgcatggatccctgactttgatccctgacatgcgaaaaccaagcaggaccttggaacctccagtgccagcactcagaaagtgtagcaaggaccagaggcttgcagttacccttggtgttcagcatgtcttgctttactgcataggatgtggaggctgctgggagttctgattctggctttatagagcatctgaagccatcattggggatcagtaaggagtcacgtacccgtgaggtggctgttcctcttgacaccgcctaccacttgcactacacacaaagcacatatgcataatatacacacacacaaacacgtgtgccaaacatatacaccacacacacaaacacaccacatatatactacgcttatacacatacatatgtcccacacacaccatatatatacatatacacataccacatacatgtcacacatatgctacacacacacaccatacatatagacataccacatactcaacacatgcatactataccaacacatgcatacatgccatatatacataccatataaatacacataccacacatactcactatacacatatcacacataaacacacagcacatacatataccatgcatacacatacagcacacacatactatatacacacatactacacatacattacatacatgcacatacagcacacacacaccatgcatgcccatacagcacacatattccatgcatgcacatacagtacacacatacagcacaaacacatacatcatacacacgcatacagcatacacgaattccatgcatgcacatacagcacacacataccacgccttccatacatacacggtttagtgagttttcgctttaggaaggacgttagtgatcatgctatttctctgttggtgcaattcactatgtgctcatcatgaatcgtaactaattaaagcctgcctgctcctgactccccccatcccactcctcaacggcctcttgcacggaagtctgccctttatgttgagttggtttgccatcctttctttctccagctgagtcttctcacctggatgagctcctgttctgtcatccattttcctgtcaatagagtaatttcactatttacggctgaataagacattatgttttatggcgtatagtgtatgcatatgtgtatagacatcgttttctttaccttctcatgtgatttcctgtcttggctttgtgagtggaactgggtaagcaggtgtccatgtgtatctctcccatgctgacttcctacttagaaacaaaatcctggaacttacggcacattactctgcatagttgttgaggcctgattcttgtggatactgagttagcctgttataatagctgtgtttttaaacagaattcaaaatgttccctccagcagctgaaagtctaacaccttaaaaagggggggggtgcaacagttttatacaaaacagtcgattctagatttttaaagcagactaaagaaacgtatttctctgataaagcttaaaaacttaaagctattgcatgacattgttccaatttagattgtgaatttcctaaattgtataacagttaaacaaagaagtaaactagcatggagctgcctggggacactgcaaatttttatataattaaggttatataattaaggtatattttatgttctgtgcatgggtgttttgcttgcatgagtatctgtgtattgtgtgcaggtagtgcccacagaggccagaagagggcagtggttcccctggaactggaataatggattattttgagcttccatatccgtgctgggaactaaacccaggtcccctgcaagagcagcttgggctcttaacctctgggtcatctcacaagacctccactgtggggatttaagtaaacaaaatgctcttccccacgtaacagctgtggatgaaaaattagatggagcaagaagacctggatgcctttatcgagcagggtggttccaggcaacagtaaggtgtggtacagttcacacaatgagacaaaaaggttttttaaaagttttaccgccgggcttggtggtgcacgcctttaatcccagcacttgggaggcagaggcaggcggatttctgagttcgaggccagcctggtctacaaagtgagttccaggacagccagggctatacagagaaaccctgtctcgaaaaacaaacaaacaacaaaaaaagttttaccaacaagtatagaggcaggagaattactgaaagttcaagaccaactggtttgcatagcaagttctattccagccaagactgtatagagacactgtgaaaacaaaaggaaaataatacaggccaggcaggtggtatacactcataatcccggaagtggaagcagaatgatcaaaggccattctcagctgcatagtgaatttgaagtcaacctgagctacagtacatgagaacttggctctaaaaggcccaattaataacaatatgaataataacaaatgtttaaggagagttacaagtttaagtcaggtttaaacattgtatacggtattgaaacactctgttaccttctgatacatacagtctttatgtttttatcaactaagcttaacttcaaaaataaataagactggtaaaccaatggagaaggcatttttgcagtgtcttataaaatgcaagccgtgctcagcccaatgacctgacagttccactccatgtctcctgagaaactagaacacacaccagggacagaatggtagaggtcacaatggtggcttgtgtcatgaaaactctggaagcttggcagcaacagacacttgattgaactctgttggagtcattcctcaaaggtaatacagagacaggaaggtacaggtcattcctttgttctattaaaaatgatctccaaaacatagcactcgctggggtaagggtgggaggtagcaggtttcagtatgtaatatacacccgtgcacacatgtgtgaagccatatggccagcagggacgatcatgccaatgcttattagtctatacatcaaaccatccaacatatatttctaatgcattaacaacttaaatgtgacatcttagaaatcactaagaagaaaggaaaaagaatccagaattttatttaatcttagcatgaaacatctcaagaaatcaccaagagaattactcctagcatgaacttcatgaggaaataacataaagttaaaactggcaagtaacagtgtaacaggaattaaaaaaaaaatcattgtgaaagagtccatcagttacattaaaatgcccctacctgtaccccagagatacctacctttgcacgattctgccacagaaagaatcattcatattgtcttgacattgtgtgtgaagcaacattcaacccagcagtttgcacacagcaaggagagaagcagaccctgaagcaaaggaaacaattaaacagacggtgatatgtctgcatactaaaccattgtgtggctattatgatggacaatgttggttttagcctgtgtgtatatatgaggtactagaaattgaacccagggctgcctaggaactaactaagcactctctaccgctgagctgtgtcctcagccccagtgttaatctttatgaagtttcttatataatttccttcaattctctaaaatatgacttgaggtacataagaccagaataccctttaaattcatactaaagaaggtcgctctggaacctggtgaagcaaagcccccatagcatacaggttgacattgctgagctggggctcttggagccatgtgcactgacaaggaaagataaagctcctatataaagaaaaggcagcaggctgctgggatcgctcagtgggtaaagagcctgctgaggaagcatgatgaccgagttcaatccctagggcctaagaaaaggtagaaggagagaagtgacccctagagttgtcctctgacctctcaatctactctgaagcacacatccacttcacacacatggagaaagcagtgtcgagtacattccttatctacccacacattgttcatctccagatctttatctggtacataatacacacattgtatatataataacttacccctgcttcctccatgcatgtgaaatacatgtcatatataattcatatattatatatgtacatatgaatataacatatatgtgaatgtttgaaaataaactatagaatagaataatgttggaattttaaaaataaaataatttttgtcatcgtaacaaacataggatctggggttgaatgagaatgggctcatagatctctagttggtgggactgtttgggaaggattaagaggtgtggccttgctggaagaagtgtgtcactggtgggctttgaggtttcaaaagcccagccattcattcccagttagctctctgtcttgtgcttgtggatgtagatggaagttctcagctactgctctaacgccacacctctgtgcctgctgccatgcttctcaccatgatggtcatgaagtttcaccctctggaaccataagccacagctaaagcactttccttagtaaattgtcttgttatggtatcctatcacagcaatagaaaggtagtattcagaggcttgctatgcctcagtggtggccgtatatcaggcagtggaagatgttataagttagaacctgggaaggcagttgcctttaagagtgatggaaactcagtaaactggctgagatttatgactggactcttgtatgtatggtagtactcttgggaaattccaacactctgcttaggaggctgagacaggagaattgtaatgagtaccaatccacactcattggagctacataacaagactaaataaataaataaataaataaataatccgttaaaatgaaaacacagaataaagctaatctcttttcaggacctaattacccagcaactcaggttctgctttcaagcatttgaagtctcgtatgttcacataaattacaggtttcctgacagaaaggatgaacctgtgcaagctactataaccctattgtctgcattttccaaagactagccttagaagcccgttcttttcagcattgccaccctgggggaaccccctgggctggtgggctgagcctgccagttcaatggatggagtatgtgcttgtcactttggggggtacagctctgcagacaaagtcaccatggagcccagcccccaatccaccacaggcctatcaggcatgctcatgctctgactgtttcttttctctacattggtttttgtttcaacaaaaaagaagaagaagaagaagaagaagaagaagaagaagaagaagaagaagaagaagaagaagaagaagaagaagaagaagaagaagaagaagaagagaagaagaggaggaggaggaggaggaggaggaggaggaggaagaggaagaggaaagaggaagaaagatcacgttaaaatggatatccgtgatccagagatttagctcaattgatagagtgcacaaagccttaggttttgtcctctgcaacacataaagcaagcctggtatgcacacctataatgccagcactcaaggggcacaggcaggagaatgaggagtttgaggccagctcagattacatgaaaccctgtgacaaaaaagaaggagagagaatatcagcaaagttcaaaggcagatgctggtgtgactgaaaccacagtgggaaagatgggaatgagcagaagaattcctgtttgtgtgtgtgtgtgtgtgcgcgcgcgcgcgtgtgcgtgtcagtgtgtgcatgaatgtgtgtttgtgggtgcacgtgcgcatgtgtgcatgagtgtgtgcatacatttgtgcataagtgtgtgtttgtgtgtgcacctgcatgcatgtgtatgagcacatttgtcgtgaggaatgagagttaggagcttgcatggccaaagcacgcatcaagcaacagttgagccaaaaccaatgagaatagagacaaagttgatcattttatagtacagtatgagatgtagctcaaacacagccatgcgtacaccttcatgcctgaactttgcacagctaggactattgtgttccttatacacatgcatagattcccttagatgaacagcctactacagaatcttcagcctcgccatgttcacattcaaataatgctgtctatcaaagccttcacggctaagaatcaacattagatccttctcctttggggcctgctgacctcaagacccaggtcacagatttcaagtttccttgaactattgctctggagcaaggcttccccaagtgcacacctcccatccttagcttagctgcctctgtgaacactaacaattgagaaatcccagcctgctgagtttcagtctctagggacaaggattggaagtgataatgagcttgctaaataatccttgggaaattcaaggatccaagcctgggtccatggcacacatgacgtgggtgccagctgtatacagtgtatactgtatacagtatagatgtcaggttcatgcccattggctgaacagaacgcaacagaacttgccttgaaaccaaacatttctttcatttcctccagagtgcccatgagttcctactttcaaaacagaggtcttggggtcatccagtaagagcactgactgttctcccagaggtcctgagttcaattcccagcaaccacatggtggctcacaaccatctgtaatgggatctgatgccctcttctggtgtgtctgaagacagctacagtgtgctcacatacataaaataaataagacttaaaaagcaaacaaaaccagagatattggcactcaggacagggaggctttcttagcaacgcagattagatgcccctgtacacagaagaggaagttcttaagctagtgaatttagacaatcttttctgaagaggtggtgagagtgtcctctttaagaataaagagactgaagttcaaatccagcctagcagccttgtaagtgttgcttaagatctccaaagctaacttcctcatctatacaataaaacaaagaaaaaaatgtttcagatggcaatgcttagtgaatcagtctgtcctactctctgggagatgcaattggcttctctcataatatctccacctagctcatctgtgcataccagccgtgcagcaggaactgtttcttcggggccatggtggcctcttagggtgtggccactaatttctagtcactgtccatgcttttagccccttctttccatctccatgttaggtgaagaatgaaacccgagtcttctgtgctgttcttgactgtcagcgatccatacaaagcagagaggccttcaaagatcagtgtgtgtgtgtgtgtgtgtgtgtgtgtgtgtgtgtgtgtgcgcgcgcacaactgtacattgtgtgactgatttcgagataatttgaatctcaactaggcagattgaagttttttctttgttatttccttgtatatgtatgtggggacggggtggggagacggtgtctctccttccactgggtgggttccagggctcacactcaggtttggcaagcttggcagcatgtgtctttacttactgagccatcttgcaacccctcaaagtatgtttttatttgaataatagtgtcgggtagaagcctcatttcttctctttccattcacattgactcaaaaccaaatttctttttgcattcggcaaggttagaagcactctctcctctcctctcctctcctctcctctcctctcctctcctctcctctcctctcctctcctctcccctcccctcccctcccctcccctcccctcccctcccctcccctcccctcccctcccctcccctcccctcccctcccctcccctcccttcccctcccctctcttcttttctccttctcccctctccctccctccttcttccttgtgttgtcctctctctctctctctctctctctctctctctctccatcatcccagccccatcttgctgagtgaatacagaaatcagcatggcatcttgttgaaatgataaagtagtccaaatgctgcataaaagccctgattccgctaaacctatctatctcggagtccctaaaaggtctgctaaatctgcaagggataggatatctgacgatctcttttaaatggaaaagacttgagaaatagcagtcttttttgccatcttatctctgtaaagggaaaaaagcaaagcctcccatagcccaacaggttttcagaaataacaaggaaagcaaaactctccacggttcttctagaacagcaggaccttgatgttatgtggagagagcctctccagtagctgcaagtctgctcagaacttgggattgctgttctgtctctcccttccaccctttgccaggtctttgtttgtttcattctgggttttggaaatgggcataggaatccagagctttgcacatgttgggtaagtcattcgccactgagctacaccccagatactgtgcttctaactctgtaacagctaatgcctgcagagagggtggtgctgaggatgggccaacaagtcctcttctccattcatcttgtgtggcgtgtttagtggtgacacctgctaagctatctgtcctcagagcattgaaagggacttcgaaggcctcgacttgtttactagtcagtatcagctatgcagagcatggctcaaatgaagtccccaaatagccaagatacacagcaacatttactgcctccaaaacacagaataggagtccctaggcctgccctctgggctgcctgaaccatgaaacatggctcattaacacctgtgcttaacagaattcaacctggtgctccaaatcacaagctgcatatcagaacatctaatgagcatggcagtgtcagaaacgggagagactcatggttgctcattaggagacagacagaagaactccatctcccatggcctctaaaggggccaccgctccatacagcacattaaccacactcgtcactgttaccctgagtcaccaagacaagaggtcatcttctaagcagagcagcaacccagagatcctaagaggacttcaatgacggaatttgacctgtattgtggtcctaacggccctttgccagtactgagaccttacaccaattattcagccccttgtgttgaggagttctgccccttgtaggcatatcatctaaaggagacttccttaagtcagagaaattggcaagtgtcatcacggcatggaatgaggcagttgagccatcaacagcccttatttataatgagaagttctgtgcatcctaagaagaagaatgttttctgtgttggtgagagccagtccaggggcaacacacatagggactttcttcaggaggtgctggctgagcaattgatggtagcaggtgtcagggctcagtggaagcagaggcgcaaagatagaatagccacacacagctcaaaagcaagaagattgaatagaggatccaggccagatgggcaggaagagatgagcttaggatagaaagaggtttctgacaagaacaagactctcccagggcctggggtgcagctcagaaatagagcacctctctataactccaaggccctaggttccctcctaggcataagcagcaagaccaccaggagtgtccttacctatcgtgagctgggtccttcacatcagtcatcaaccaagaaaatgccttaacagacttgcctacaagccaacactgtggaggtaatttctctcagttaagatcccttcatctcagtggtggtggcccacgccttaaatcccagcactcaggaggcagaggcaagcaagctctgggttggttcagagccagcctggtctacatagtaagttcctggacaactgggactacatcgagagaccctgtttcaaaatgaattagttaatttaaaattaaaatctttccttcttcccagatgactctagcttgtgtcccgttgacataaaagctagtcagcacagatatcaaatatatattcaagaaaaaaatcacagattaggctggcaagatggctcagtgaataaagacatcatccaccaaacctgttgacttgagttcaatcccaggggcctacctaaatggtagaaggagagaacagattcccacaagctttcctctaacctccacacacatggcatgatgcatgcacgcagataccccattcatatgtgcatgcataataataatttaaattttaaatgtaattttactgtttagtttgttcatttgtttacttgttttgagacatattctttctatgcagacctggctggtctgatgctatgtaggcctgatttacctctaacttgaggcaatcctcctgcctcatcctgactaccacaagctttacagatacatgtcatcagacctagcaacagaagaaactattataaacattttgatttgggcttttttgccatacactttttcagactccagaggatactgtttctgtggccctggtcctgaagtctctgtcccaccgtcatgctgtgtaatcaaaagtgtgttacgcaccacttggagggtgtaaatattacacaaataccacagatttgagccccaaagccacaggactaagtagggaccctgccttacctctcttcagctgtggaagtgtggccagttcacccacagctctgtgcccacctcctccttgcaagtgtaatagtgtaggcttgcccacaccatagctgtagtgtgaggattaaatgagccaccacctggaacacttgtaagcgcctggcccatagcagatgtttaataaatctttattattgctgccactcctgtgtctgacatgagccatttaggttgctttcagtttgtcagttacgaatcattctgcaataaacatctttgtagcaaatggattttcaaagagactcctcgtgatctgaactctccggctgcttattttgtttgactgttttcagttatgaagcattgactaagctatttgcctggaacctaatccatctttttttttttcaaaggaagaacaatatatattcctattgttctcttttttgcattgtaaaacactatatacaaagctatgacacttagtacatcgcaacagtgtacagtactccaatatgtcttcaggcgtattggaatccccaagattgtcacatagaatacatgggattaaaaaaaaatggaaaagtaagccttgttagcattgaaatgcctcccattaaaaaggaaagcaccaagctggagagatggcacagtgggtataagtgctcaccgtgtaagaatgaggacatgagttcgaatcctcagtatggcagtacactcccataaccccagcactggcaggtcactgggccacgagcctagtctaaacagctagcgccaaaggaagtggggaagcaattgaggaagacacaggatgtcgacctctgacctacatacagaaactcacagctacaaatatgcatgtgaccatgtctcagagctggggctgggggcagggggattggggtgtagggaaaggggaacacatgggattcagtcaaagggtacagaaatctaactcctttctagggcatcctgacctaaccaagcctcaactataggaagggaggaagggcagagggcggagggaggatgtgaccagagtatattttatatggatgaaatattgtcaaagaataagtgggtgttttaaatcttcattgtgaattcatgaaataaaaatgaagccttcgaggcctgtttctactgtgtctgaaacagaacagaggcatcctgaaggagttcccgtatggcaagggggctaacagcaattacttcacaaagaccacacgtgatccctgtcaccctccataagacaaatgagactgagagtaggagacatagaataatttgtctaaatgccctcagctaagacagaatagacaggggtacaactcagaccccagtccccagtaccgggcccactttccttccacagactttgctaaagtgagcgtgtgatggtgtcacagaaagcaactctgaaagccacagcagaaaccacagcgaaggccctgccgaaaggacaaggacatccagcaagcacacttccacagctggtgtccatggggacaaggtctaacctcagatcctcttctcacctccagattggctgcctcagtaaacccaggagagccatggtgaccacagtagctttctcttcaaaatgacaactatctcatctcttcagactaaattaactccatccacagtcagaagaaaactcacaaaatggtggtcaggaagactgatctctagaacattcacgggacgaaaggatgagagaaaaaaggtgtgacaggtgacgtttctcttttcttccctcatttgctttctgtcatgatttcaatattctgtatttctagaatgttctacagcttataaatagtaaatttttaaaaaagtcacgggatctcagcttggtctttcaatacactagagatatggacaaaggtgggtattagagaagcattttataacttttaagatataagtttaaggcttagaagatagctcagctcggtggttaagatcttatactgcttgttaggaggacctgggctcagttcccagcacctgtatcaggcagctcacagctgctagggattcaacactctcttctggcctccatgggcagcacactcatgtgtacagatctctttctctctctcacacacacacatgcacaaatatacacatagttaaaatttgtgaaagtatttttaagctataaatactagtagttattaaaaccaagaggaggtaaagttctgggtgtacctggctgtgattctcatataggaacccccagggaattcctcaagtgacaggctgatgacactggtgtttaactagtatgatattaatgttcattatatcattgctgagatttttttttattctggactgtaagacctgattttctaataacctacagaatataaatacttagttgataaagtagttttccagggaaatttttaagaaaaaaatatctgaaaccttttcttatgcaattagggaaacatctatcaaggtcaccctgcatacatttcactctgaatctatgagtgaggtaatgatatatactctcacatgcatggggtagcaaacacccaaaatcactcatcaaattatcataattgtaaagagttggagataatggaaatgtcctttaataagaagtcacttaagtgaagtgtggtggacagatgtctcagagtataaagccataggaagaaagaaggcctcagcaggcatctctgacctgggcttcctgtggcctaggagagctacagatgcagcccaacacaaaaccgtaaacgtgcttctaaagaattggaatttcttgtgattttcctaacttagctataacattgtactacaatgtcaaaaacattgacacttatgggggtctgaatcggaatgtgccccatgggctctcatatttgaatgcttgggccacagttggtggaactgtttgggaaggattaggaggtgtggctttgttggaggaagtgtgtcactgaagtttcaaaagtccatgcctgtccagctagtgctcctgctttctctagcccaaatactacatatgtgtacacacacacacacacacttctctagaaataaaataacgtccccataagaagagatacaaggtgtgtgtgtgtgtgtgtgtgtgtgtgtgtgtgagagagagagagagagagagagagagggagagggagagagagagaagtaaggggtaagagggaaaaactctgatttggattttgagtggcagaaaataagttagattaaataagtttaactaagttagataaaaatgactaatattcttgaaaaaaatatagttaggatccaaaatctgcataatctttttataaatattttggaaccagagtaacaaatttctttaaaaaaaaaagtcaaatcaacgatgaaaccctttgattatatatgtaatatataagatgaaaggcaatgttggcatgcaggagagaggtgtgaagattgttacaagttcaaggtccacctaagctacacagagagactctgtcttaaaaagtaaaacagaagctgggcatggtggcacacacctttaatctcagcactgggaaggcagaggtaggccgatctctatgagtttgagaccagccatattggctctacattatgagttccaggatagccaaagctacatagtaaggcgctgtcttaaagagtcaggtgtgaggagcagctccatttttgacccttcacccagttggaaccatgccattgggtcaccattctgtatctgaccaattagaataagcatcattatatgactattaaagaacaatgattctcttacgaatttaggggacacctatcaagaatgaactgggttccttttttttttttctttttaatttagtattgaataaagcagacatcctctctgacctcctggatggttctggtacttcggctattaatgaccaaaataaaaaaggcctttttagcatgatccatgtggctctcaatagctgctttcccagctccgtaaaacagtaaacactggaaacagtgggccagctggatatgatttagtgttacacgaagaagccctggggcatacattgcttattctctccatacatgagcaaattctgtttcagtgggatatggatatgtaaacccagtgtagactgcctccactatggctcattttcctcccccaccacagccttcctcagcgcagaagacaaaaacacacgagagccttcagcaaggttcaagattcggtaattagtggttggattaaatgatagatgtctgcctataagctgcactctatttttagggagttttgaagatgtggcttaacacttgtgggaaaacgaccgcccaagtccttgtagcacctcattagcatacttgttctgctttgagtgtagacatgcaattgtacgtctctccaaactacacagtgcaatttggtgagaagggacgtagaggaggggttcaaagtactgggggtagagaacaaggaagcgaagccactgagagcaacttcagcctcaagagcctcctttgctcctgagagacgtcacgctcaagatgcaagatgttctgctgagatgagagtccaggctgaagatgagagagagcagactagggagaggctgaaacggctgaagtcaccacacagatgtctggcgactcacgggaagatgtgctggaggtccgcttcctgaggagcctgaagtattcgtggatgaagagccagtcagtcacaaaaacaccaccagggtcgtgagctgaccccgcagtacagacttggaattccagttacttcagacgccaggatagaaggaccatcatgagttcaaggccaacctgggcaacatagtgatagtctcaagaagtgtaaaaagggctgagggcagagtaccatcattcagtcctgataccacaagaaggaaaacaagagagagagagagagagagagagagagagagagagagagagagagagagagagaaagagagagagagaggtctaacccgactattctccatgctcagagttgaataaataaagtacatttctagctttatttccagaatttttataaacagttgctgtgcagtgcacttagcaggtacgcacaagttttcccctcactaggcctgtggaggaacaacatagacttgaaaaacctgggttgaatcaaaaagagatttttcaatgtgttttagactttcaaacaacacatagaaaagggagctggccttgttctgtgcatatcatgacgctttctttggcgtttccctttttattcattttttatgtttttatctatttatttattttttaagttaagagactctctcataaagcgcaggtcacccttgaactcttgatcccctgcctcaaacttcccagtgtgaggatgacaggtgaccgccaccccaactgcttacagccaccgtttctttccactgtcagagaggcagttacaatttgaagcaactgtgcgtcgccgactttatccataaagaattccagcctgcctcacagttttcaagaccacacactccgagaggcggagcgcataccaagcagatcgctggtgagtgccgtacctcacgcactgacgcacagctggggtgtcctacatagcacatccacagtgcgtgccaaatactctgactggaaccatggggaacatccaaaaataagtcaccaagatacccaggcaaatcctttatgtccttagaatagtatgttcacacagggggaaatcaagtcgtgtaaactaaagagaaggggaagcaagctctcgtggagctcctgaaggctgatctgacagtgcacatggtacatacctggtaacccacactcagtactcagaagcctgcagtgggaacattgtgagttctagcccagcctgggttacacacttagatactttgggctttttggttttgtttttctatttttctcctattgaaaagagttgtttgttttttcatacaatagagtgtgattagagttttcgctcccccaattcttctgagttccttcccaccttttctcccatctggagccacaccctcctgtgtagtggagttttctgtgaaaggcagaggacctgaattcaactcccaagcacccacataaaggtccagcatgtctatgagtgccagtgaccacagagccagggtctggagccgggcagatcctaggagcccactgccacctgacctaggcattttggagtttgagattctctggggaccctgtctcattaaataggacaggaggggacaggaggagacacccagtgtactccggcctcaacatgcataagcgcgatgaatgcattcacaacacatatatacacacatacacacatatcatacacacagaaattaattactacattttaaaaataaggatgaccccaatacaacaaagttcagagcatcaaaaaggtcttgaaacaaagtcttttatttatttatttatttatttatttttgagatagtatctttttatgtagaccactatatcaaccaagctgaccttgaactcacggagatccacctgcctatgctaggattaaaagtgtgtgccattgtacccagattgaaaaatagtctttatgaaaagagattatcaagattatcctgggatggggctggagagatggctcagtggttaagagcacggattgctcttctgaaggtcctgagttcaaatcccagcaaccacatggtgactcacaaccatctgtaatgagatctgacgccctcttctgatgtgtctgaagacagctacagtgtacttacatataataaataaatttcttcccaatgttatttttggtaattttaaggagctgatggtgatttgtgattcatgagtatgtaaatgcagatgaagttcttcctgaaaagagaaagttaaggaaagctgtagggctgtgtgtttgcttgttgctttgttcttagcctgttgttacaggctctggatgtgttagcccagaataacccagaagtcaagcccctccttccttagcctagccaaggctggggttacaggcatgacccaccatgcctagcaacacttacagtctatatggaattaagatttttctacactgtatattctttttaattatgcataattttatgtgtatgttgctttgtgggtttttatgtaacacttgcacacaggatcttgcagaggtcagaagagggcaccagtcagcaggaactggagccacaggcacttgtgagctgctgtgggggtgctgggaatggatgccactaaccactgagccatctctccagacctggaaatatcaattctgcagccccattatcacataaattgtagtgacaggaagttggaatatgaagtctcaagcaaatgatcctgaatgtcaccactggcatcatgaatggggagagcagtcagtagcaaacaagatcatgctggattaaaggagtccctcgaggctgtggagaggctcagctgggagagcgtctgcctggccgggatgaagccctgagtttgagtcccaggaccagaaaagaagaaaaggaaaatcttgctgggtagagaatggtagtccacatccttaatctatccctagggagccagagacaggtacatctctgtgagttcaaagccagccttgtctacatagtgagttcaaggacagccagggctaagtagagatatgctgtctcaaaagaacaaaactaaacaaaacaaaacaatcttaccactacttccaggagaaactttaataaaaatactattttagatttatcttatgctatgtgtatgagtgatttgcctacatgtatgtatgtgcactgtgtacatggcttgtgggtgtgggagccaaagaggaagtagacctaaggataattgtgagtcaccaggagagtgctgggaactgaacctgggtcctctgtaatagcaacaagtgtttcaagtattcttaactgctgagactggtatttcagaaatcaaatgggtctatcctgttctcctcagacagcaacttgcaggagcttctggcagttctaaggctgctcattggaggtctctggcatatgtgagaactgtaaagacccgatgtcacacagtatcctttgcacagtgaaacctgtgacctctctactgcactggcttgactgtgctccccaaatgcactccaggcaatggcttcatgagccactgagacattctctggcaggcaggcatgtactgttgataatgaaaaggcctttgacaagcgttttcccaggctgcattcctgctccccctaggcctgagtgggtgaccatctccgcacaagattctcattcaagaactttccagcactccatgcttgacccaatccatcctcagaaacatctgtgaaacttcacagaggcagaagtaggttgtgagctctctgagaggacctcccattctcctagacacaaaggcttatctccactgcccagacacgaagtttaacctgaacttaaactctgacaatcagagtttgatcctaggaccccacaaagtggaaagagagaactgactccaaaagtataccatagcatgtactctgatgtgcacacacacacacacacacacacacacacagagagagagagagagagagagagagagagggagagagagagagagggaatatcagtagtttgatcttattgtatgggagaaatgtaaaagcgttttgaccttgactttattagttattaaaattaggagttcataaggtggtaattttttttacttagagataatttaatgatgcagaaagatcaaaagtatataaaaaataaatgactacaattacatcataaaaatgcattttactaagattctttttttcaccaataaaagctttctaaaagtcggtaatgaattgtttgttaccatatgtgcatgcctgctaacatgtaggcaaagctgtgagcgatttcatcctgcaaatcaaatcacatctcaccctgttttctcaccgtctgtcagatagttgacactgcgatgagctgtgaacctctgttgccaatagttttttctaagagagattaacgacaattacaacgtacagtaaaaggagtgtatgataatttgtgttaaacatgacaactcatgagagagtaattaagaaaataatatggcctcttactccattattggtcgtcagcattaagtatatttcatataatatcatgttaaatatacattttgactaagcttttatggggcatttcctgacattgcagtggtataaggatatgtttgcattcagacatcagcgaataagcagtaagatctcagagctaaagctcttcagctcagcttctgtttttacgagcagcaaaggttttagttaaaatttccagcgtattgtttattcgatacaataggaatgtgtattcgtggtcggttaaaaataatggttttaattctcagccataaaagtctcgtacagacaaacgtctatccacatgagatagctcttccttaagaagcgtgtgcatatgtatgtgtgtgcatgtatctgtgcctgtgtatgtgtttgtgcatgtgcatgtgtgtttgtgcatgcatgtgtgtgtggatgtgtgtgtacgcacatgtgattatatgatgtagtgctgctaaggtcttgagcatgactcacccactgagcaacctccctcacccctagcttttccattcataaacacaagctcccatccatgttggatcattcaaactggaagtacagctcactcactggaagagcatttgcctgttgtgcacaagaccctagttcctatctttagcacaagaagggaaaatataatatattccaaaaattaaaacatgtggagatcggtatctaaagtcttcctcctgctcacacctttgagagcccctgtcatcgcagactcctccatttacacaccacacacacgtcggcgcgtgcgacggacaactaacagtttctaagtttttggtgataaaacaaatgcaaaatattatccttttgttcccatacagtttcacatatattcatacacaagtccgtctgcaagaaaactcgcaagaagcagaatttgaaggctgtttctaaattgctctgggcaggaggcattccaacttaccctcctgtaacagttggcaggatccccgttcctcctgaatgttgccaggatgaactgaagcgaagggattagcctgcctgctaggtgggcagctgtgttgggctgtggctctgactcctgcttaggaagagcagagttaaatatcttgtgatgtgataagggaccattcacacttgcttctgtattagcccattgttctgtaggttctgactctcagagtagtaaggagttttgtcccttatttggcatgtcatagatatttgtccttgactctttgcaaaactgctcttttgtctgtttgtcttgttctgtttttcaagcaaggtttctctgtatagccctggctgtcctagaacccactctgtagaccaggctagtccgaactcgaaagattctcctgcctctgcctcctaagtgctgggattaaaggtttgccatacccagctaagaagtacctttttaaaaaaaaattatatatatatatatatatatatatatatatatatgtatatgtatatatatatttgtaaatataattgtttcatatcttataaagtcattgctggaaagctttttcctactttaacactataggatatttaattgcttaagttttactatgggaatttctaaagctactgtatagtcgtcctaaaggtgaaacacaccccgcccccaacactatctctgtttccatctttctccacacttcctttctttttttttccattttttattaggtatttagctcatttacatttccaatgctataccaaaagtcccccatatccacccacccccactcccctgcccacccactccccctttttggccctggtgttcccctgtactggggcatataaagtttgcaagtccaatgggcctctctttccagtgatggccgactaggccatcttttgatatatatgcagctagagtcaagagctccggggtactggttagttcataatgttgttccacctatagggttgcagatccctttagctccttggctactttctctagctcctccattgggagccctatgatccatccattagctgactgtgagcatccacttctgtgtttgctaggccccggcatagtctcacaagagacagctacatctgggtcctttcaataaaatcttgctagtgtatgcaatggtgtcagcgtttggatgctgattatggggtggatccctgaatatggcagtctctacatggtccatcctttcatctcagctccaaactttgtctctgtaactccttccatgggtgttttgttcccaaatctaaggaggggcatagtgtccacacttcagtcttcattcttcttgagtttcatgtgagaaactcacacaatatgtactcactgataagtggatattagccccaaacctaggatacccaagatataagatacaatttgctaaacacatgaaacacacttcctttcttaacttctcctgttagaataacttcttggacctccttctaaactgctacttggaacgctttggaggggaaattaagccgttctagctaatgcactcttcttcacaattaggacatagaaaagccaaaggccaagtgagggtgcaggaaacggtcattaactcttacaggagctggtgacgtgtaacatcaaccacaccgcagccaggactgagtttgaggcttctttttctgcagcctctttattcattattgctcacctgcatagtactctgtcgcatgcatcctctgtggtcaacgtattcactcagctactgatggacacctcagatggagcttgcgtctcctctcctgttgggggccactatatccataagtgtgtccctaaccaaacttctgcaggatctctaagaaacttgaatggaattcccttctgcatttgatggatcttgctattgccaggttgctcgtagatcattcacaataatacagacaaatgctctgcacaaaccatctctaatacctggtaatattcacctttctaatccctgccagtcaaatacattgaaggtgatattttgttaatttgcatctcatgcttttatattgaatgactgttttcatatatttgcaatttatttggatctcttctgaaagctacctatttgtccttgtaaatttttctttcttgagttcactatgttttagtaacctaggagttttatataatttggacatttttccttattggctttaaacattacaaatagcattttctttttgatgactttataaccatttgttaattatatataatgggcttcattatattttcatgcatacttattaatactatcgtatgacattgaaaaaatccttgtttttcatgtagttggatcgatttttactttgagttaattttgtttaagaaccattttgctctcctcagtcaggaaagctgtagtggccattgtcacctccagccattgtcctgtcactcaatgctggcagcacttatgactccaggagccacgtccctgcactccccactctgtgtccttggtctattacacatggtaaagtcagcaacattgctaccgcatgtttcctggcatgttaacactggtgtgtgaaagacacatctttcctgtgttcagtttaagacatttccagcctgtggacatcatataaatgttattttgttcctcagaaatccagcaaaaggactgagcccttagcatagtcacagagaaggactcctggatggagaagccctgggcccagtccccagcattgagaacaaaatccagttagaacaatatcacaatcacactggactgtatgtgtctttgcaatgtgtggtatcaactgtggtgtcttcttttcttactaatggaaacaacagaaaaaggtcttgtatttatttgttctaactttttcaatgtaaaattttattaatttacttagtgtgtcgcatgcatgtacacatgtgtctgtgcatgttcatgcatattcatggctgcgtgtgtgtgtgtgtatgtgtgtgtatgtatgtgtgtgtgtgcgtttgtatgtatgtctgtgtctgtgtatttctctccttcttccacgtgggtcccagggagagagacatagccttactttgaaggatatctctctgtggccctatttcttaacatgttaacatacacttctaatttttaaaaaagttcaggtcacatgtagagggccacagcagtagtcccggccacctcggaagctgacacaagagcaccaccagggggtcaaggtcagcttggttagcacagaaagaccccacctgaacacaaagtaaaaatgaaagggggtcagaagacagaaggcgcagctgcttggacttcactctcaagcacagcttctttcccaccacccctaacaggcgcactcgcagggatcaccgtgtgcttggggtgttaggaaggtgctccggagagacccaaaccctggccaccagatcagtgaaacctcccagaaggtttgaactatcttcggggcacctatgttttgggctcttagcagaatcctcaaagatagtcacgcacatttcaaaaatatatttaaatatgtgtctctaagtgtgtacacaatatttaatatggactctatctctctttttttctttttctagacaggatcacatgtagcccaggctacccttgaaatttctatgtagccaaagctgaccttgaacttctgatcctcctgtctcacctgattgttgagattagaggtgtgagacccaatggatgatttcagccgttttgggaatcaaacccagggcccatgtcccgctaccctgtagaccctgatctctgttctgtaggttcttagccagaacaaaaaggatgctgtttgacgagctgtttgtttatgctccccactgttatgcagagcacctccagcactcttccttcccaccagcagccgctaaggagtccagcttctccatgccagactcctgcaaatcgtactctgagctccacacataggctgtggcatgcatgtacccaacacatgcatatgcacaagtgcatgagcacacaaatgcaaataaataatgcttacatctaaaaaagaagaggagaaggaggtcagatggaagggtttccttgaccaaagtcacgagtccttcctttacctgtttcctctccattccatgaacagggacctataaagatgcttgcatttttataattgataagaaagaaagaaagaaagaaagaaagaaagaaagaaagaaagaaagaaagaaagaaagaaagaaaggaagaaagaaagagagagagaaagagagagagagagagagaaggaagagaaagaaagaaagaaagaaagaaagaaagaaagaaagaaagaaagaaagaaagaaagaaaagtagttgcttcagaagctgaaccaagtgaccagctcatcttagagcttaacccccaaagcgttatatataagacaaaagagaaactttgcttgtaaagacggaatctcacaggcggctcagtaacctgctgacttcttcaatgtgaagaaaagattgaccaggaagacactgtccaccgtgggttttgagacaggaactgaaactcagcaagtagggctggctggcccagtgctggggtcacaagggtgtggcaccacgcctggatggttttactctttgcttgcaaggcaaacctttaccaacggagccgtctacccagcctggaaatgtttctctacttcaaatcttgaccacgcatgcccttgctctcttacctcagagttcacctttgtctaaaccttacttttaagttttgtccccttccccctgggatttgtgtcagtgcttgcctacatgcacgtatgtttaccacgcaggatccttgtccctgcagaagtcagaaaggggaccggatgccttagaatcagagctacggacagttgtgagccggctcctctgaaagagcagcggtgctcttaaccgtggagacacctgtgaagcctctacgatcgattgctcatgtctgagctaaacaagccattttcactcaagcttgcctatagagacttatttctctaggtgccttagtttgttcctgcttagagacaggagctgatgcagaggtcatggatgggtgctgcttattggcctgattcccatggcttgcccagcctgctttcttatagaacccaggcccaccagtcccggaatggcaccacccacaatggtctgggccctcctccatagatcactaattgagaaaatgccttacagctggatctcatggaagcatttcctcaacaacggaggctccttcctctgtgataactccagcctctgtcaagttgacacacaaaggcagccagtacacttataaaatgccaagtgtaaacaaaaacctttagatccttactcgttctccacactcgggttttctaatatctagatttagatattaggaatctatcaaatatctattattttcacttttttcttgtcctgagaaaagaacaaggaaagtttccaatcaactttagtaaacagggtgccttagcttgggttttattgctgtgaagagacaccatgaccaaggcaactcttacaaaggaaagcattcaaccgggactggctcacaggttcagcggctaggttcattatcatcatggtgggaagcgtggcagcatgcagaagacatggtgatggagaaggagctgagagttctacatcttgatccccaggctgcagaaggggactgtgattctacactggatgaagcctgagcataagaaacctcaaaacctgcctatatagtggtgtacttcctccagcagggccacacctcctccagtaaggccacacctcctccaataaggccactccctatggccaaacattcgaacacattaatctatggggatcaaacctattcaaatcaccacacaacatgtcaatattttgacaattactacttcaaggcttactggggagctttctacagtgctggggattgaacctggaacctcatgcatgctaggcaagtgctctgtcactgagccatattccttccagactttctctgtacatttacactctccactggatgtatcttgaatgagtcccacaaattgggcacataatgagacgtcttggcaaacaaaaacctacatacacggctccagagttcatcttaaatagttgtatttattatgttgcagctgttataaatgacttggaatctgcaaaatagttcagacaagatgccaacccatatactgaagagttagccgtgacaatgtgtagaggaacacaatgggtttaaaagtctcttggtgagcagacttttgctgcatcaactccagccacggagtgagacaggaagagttggggaccctgctttacaaactactgactgggaatgagaaaccatggggagagggaggggctgactgtttaaaaggctttcggtgtgattgtatttttgttggctttttgcctgcaacatacgatgagggtggtgtgccgtcgggccagctggctggggaggtagaatgagaggaagctgaacacaggagccaagatggtgtttggagacgctgcctgtcctcaaggcatctgtgactgaccacaggcagtgatgtccatgagcacaaatacagtggatcactagtgcgaccccttggggatgaatgaccctttcacaagggtcacatatcagatattctgcatatcagatatctatattatgattcacaatagcaaaattggttatgaattagcaatgaggtaattctatgattagggggtcaccacaacgtgaggaactgtgttaaagggttgcagcagtaaggaggttgagaaccactgctctagcacaatcgttctgatatctgcagtttgtgatgcgttccttctgcttaagcaggtaggaaaagcaacaacttcacaaagcccaggtcgccattaaatcattcacccagccattcagaaactgaattctttcctctctttcctttttctggacttcggaatataccaaaacaggacattgaaacgtatcaaataagcccgcttcaacaggtctcaaaaccaaacttcaagtttacaatttaaaagtatttctcttctcaagacttattcttaggactgacgtctgtctgtaggaaacatcacctatacagcacctactttcagctggtcccaaattttctgtttggccatcaatacctccttcctttctccttcctcctttctctttgttctttttctctaccgaccttcactcttgggtttggtttggtttggagtttgcgcagtctgatggttgtttgagaagaaaaccctctctgtatctttgccttagcctccagagtgctgagaatacaggcatgagctatggcagccaccagagccacctttatccccaatacctccgtttacttctgcctaccctttctagatctttagattacaagtttgctgacacaacattttgccatagtgagcccattaatagactatccatcctccacaagatattcctaagaaagaataatattgaacacacacaattgtggctaaaataactttcattttactgcagatgtttgagaacagttctcacccagcgttcttcacaactcccttttcttatacctttcttcattttttttaatgagatctccatatttatttttatttttatcttgagtgtgtagatgttttgcctgtatatatatctgtgtaccacttgcatgcctagggcctgtgaaggacaaaagagagtgttgaagtccctggaactgaagttataaaccattgtgagccatcacgtgggtggtgagaatcaaacctctgcatgagtggccaatgctcttaatggctgagccatatgttgtggtttgagtgagaatgtcgtttctaggctcatgtggttgaatgcttgtccccagttggtggaactatttgggaagaattgggaggtgtggccttgctagaggaagagtgttttcaggtaggctttgatgttccaatagcccacaccatccccagttagttctctaccctgtgctttgtggattagatgtaaggtcccagatactactactccagcaccatacctgcctgcctgctgcctgctgccatgcttcccaccatgatagtaatggactctcaccctctggaaccatgagccccaaactaaacactttcttttctaagtcaccttcgtcacggtgctttatcatggcaatagagatgtaatgaggatctccaaccccttcatacgtccttctgtgataacatggaaacttcagcaaactgttggaatggtgaccttaccattcttcttcactgtgggtagaattgataaaactttttcaatttttctcttgtctttgcctgaacatactagacatacagcctctgacaaaggtagcatcccttttgtagcagaaacaaaagaagtgtgtaattagttgcagccatgacactgcatgtggaaatgagtcctcttggctataccaccccctctatttgctagggtgagtcctagtctttctataagacacaactggccatcatcttcccctagcacaggtgctttggaagacaatcttgtccctcagggtggtttaggctggaaaatgactaaacagaccaaggggatcagagtgaaacagtgcagcgctgcctctggtaggcgatctgtaggcaggctgaacttacagagtgaaagggccttgggtacacataaggtgtgtgacttttagggactgggctggcacagtatgaactacagcttcatttgccacgtcgatgcagaattctaatgctgaaagaagagcgggcagatgcaggttttaataattcagcagtgtggactgtcttagagtgatatcttaaatgaatttttaatttcttatgaagactcaattaatgccacaattgtgtagttttagcaaatgctacctttttatcccaaaccatagcaccttcttttcctcagaatgctggtcgttggcttcttcattctctcatttgctctgtctttactttcaaacataagaccttgcgtgatatttgcttttttatataatacatatccaaatcagctgcagaagatatttaaaatgtatggttttttttaaagatcagatcatttgttcatttttagataaaaatataattacatttatctcaattttttttccaatcattggaacgttaattttactctttctcaaaactgaaatagcaaacagtttatgtaaggtgttgataattacctacattattatactgctgtgacagatgttgggggagaaaagcctgaaatgcctacagctgtgcaccccatgacttctagtgcaggctcaacagaaggctagcagatgttctgagctgtcactttgcctagatggttttaaagtcggagggcctgttttagtggagtctgtttgagtttcacagatatcctcccaattcctgtctgtgacagttaatattggtgatgttgatcagtcaatctgttttccttctcctttaataaatagatataaacagacatcagtttgcacatggattattaagcagtctgtgcgtaccattctgtaaaaatctcttctttgaacacacatttgggttatctgtgcacgtgaaagcttgggaagaatcagaaattttgctaaaatcgtatgctccttgggagcaaaacatttgacaattctctggaggaaaagttgcattctttttcctaatagaagaattttgctccacttatttctcattcaacaactctgctcaggacaactattaattttgcagtctcttagagtaacgcaagaggaagataaaggacactcagactcagcgcacatccggccaagcctgacccaaatgcttcctcttcgcagacagactttcatatccttcttgcagagtcccaaccctgagcagaggacatcggcacctcagtggctcttcattttaatgggtcagagttctgtagtacacttgtctaacagtgtaaaccttctgctaacaatcgggtgtctggcccaccccgtttcctctcctctctgcatagaaatagaactctaagtaggacgtctctctgggtttgtctctgtattagtccctacacttaattatgaggaggagaaagatgcctcctcctcctttgttataaactaagctttcagtaatcccaaacaaaagagtcagttctaggagatacaggatttgctcccaggattatggtctcatagataatacgatgcagtcagcagacactgaagctttattttaattcaaatatgccagtaagcccacccctggcaagtcggcggtgagaggagctagccacagttgccacgttggcaagcaaagtgtaaaaaagcttatactttgttcaccttgtaaaacatactatacatatgtctagttttatgtgagatacaaaataaactctccagagtacctattaaaataacaatgtttattttatatttcactgacttaaaatgagggctactgacctcgaagggcagttttgatttaagttatcacctatggagtgcaggggtaagctcagagaaaggaaacactctgctgcctttctgggaaaagacaaatgttaacatcctttagtttgcagtccttaatgaggttaattaacaaccatatgccctgctatttctgtatttccctcccagacctttggcttctaaggcaggagctttaagactggggcttctcagagttcaaaagccctaagtctgagacccagcactccataatctgggtatggtgactctagcctgccaccccaaccctagagagatagaggcagggcaatcagaagttcagaggcatcttcagctcaataaagagtttgaggccagccgggcggtggtggcgcacgcctttaatcccagcacttgggaggcagaggccaacagatttctgagttcgaggccagcctggtctacagagtgagttccaggacagccagggctatacagagaaaccctgtcttgagaagaaaaaaaaaaaaaaaaaaaaaaaagaaagagtttgaggccaggaagggatatttgagaagctgtctaaaaggaaggaaggaaggaaggaaggaaggaaggaaggaaggaaggaaggaggaaggaggaaagaaaaagaaaacatcacctgtttgcccaagtctgaagtagttcTAACTTCGTATAGGATACTTTATACGAAGTTATAGGAGGACACACTGGTACACCAGAGATCTTAAGACGGTGCAGAATTATTGGAGTATCTCAGCTCTAACCCTGAATTCTAGAGGCAGAGGCAGAAGATTGAGAACTTGAGGCCAACCTGGGCTGCATAGTGAGATGCTGTGTCCAAAACACAGCAAAGTGGTCGGGGTGAGAGATGGGGACAAAGGGGAGTCTGTTTTACAGGAAAACAGAAAGACGAGAACCGGAGTGTGCAGCCAGTTTCCTCCTGTGCTCACAGAGGTAGGTCAGCATCAAGGGTATCTGCTCGAGTCCATTTGGCCTCAGTCTACCGAATTCTAAAGAACAGGCAGCGTTTCGGAGTCAAGTGAGAAAGCCCGGTCTCTTGCCCGGCTCAGAAGCACAGGCCTTTCACTCAGCATCTCCTTTTATGCTGTAAGGTAAAGGGAACTAGGGTAATCCCAACTTCACATGCTGTTGCAAGAAATTGAGACAGTAGCTGCTGTCCTGATTCAAGGTTAGTTCCTCTCATGTTCATCTTCAGTGAATAGATTGCTGTTTATTCTCTAAAGAGGAAGGGAGTTTTAGGGTGTACTGTGGGTAGAGAGCAATAGAAACCCTCCCCAGGTGTTCCTTTGGGTCATTAATTCCTCCTACACAACCCCCCCCCCGAAAAATACACTTCTTTTCTGTCAGAGTCTGCCACAATAATACTTTCTAAGAACATATTTACCGTTCATGGCTGTGGCTGAAGAGGTGGCTGCATCGGTAGAATGCTCGCCCTGTAGGCACAAAACCCTGAGTTTAATAATGCTAAGGCTGGCTAGCCTGAGTGTGGTAGTGCACATCTGTAATTCCAGCCCTTGGGAGAGGGAGACAGGAGGATTTGAGTTTATGGTCATTCTCAACTTTATACAAGTTCAAGGCTAGCCTTGACTGTAGGAGATGATATCTCAACAACCACAAAGTACCAGTGAGTCAGTTTCCCCAAGCCAATGCCTGCTCTTGTGCCTGGAGAGAGGGGAATGGAAAGAAGCCAGTGCCATTCATTTCTGCGCCCTGGGTCTGTGATTGCGATTGCGATTGTGATTGTGATTGATTGTGATTGTGGGGTTAAATTCTAAGCACTTGGGCTAAGGAAGCTCAAGCTTTGTACTTGGATCTGGTGATGTGAGAGGTGCATGATGCAGTCAGCTGTGGGGGTGCACACCTAGAACCCCAGCTCCTCAGGCAGGAGAAGCAGAAGGTTGCATTTGTCCTGTTGCTCTTATTCTTCCTTTAAAATTTTACTTCTTTTTCACTTTGCATCTGAGTTTTTGCCTGTATGTATGTATGTATGTGCACCATATGTATGCCTGTTACCCATGGAGGCCAGAAGAAGGTGTTGGATCCCTGGGAACTGTAGTTTTGACTTCCATCTGCCATGTGGGTGCTGGAAATTGAGCCCAGGTGCTCTGAATAGCAGCCGATGCTCTTAGCCACTGAGCACTTTCTCCAGCCACGAAGGGGCTCAGAAACTTAAGGCTGTTACAAAGGAGCTTTAAGCAAACCAAGGATATGTGGGACTCGGTTAGAAGACATGCCTTTTGAAAATGGCTTCAGTAGCATGAGTCTTGAGGTCTAACAGGTAACACTAGTGTTTTATTGATGCAGAAAGACTCACCTGACACTGCACAGCAGCCTCTTGCTTTCCCATAGTTAGTACCAATAACACTCTGGTAGCACAACCTGCAGTCCCTACTTTCCCTCCAACCCACCATGCCTCTGAGTAACATGCAGGTGAATTAATACATAAGTGAATTAAGAAACTTAGAGCCAGGCAGTGGTGGCACACGCCTTTAGTCCCAGCACTCAGGAGGCAGAGGCAGGCAGATTTCTGAGTTCGAGGCCAGCCTGGTCTACAAAGAGAGTTCCAGGACAGCCAGGGCTATACAGAGAAACCCTGTCTCGAAAAACAAAAACAAAAACAAAAACAAAAAAAACAAAAAAAGAAACAGAAACAAGTTCTTAAAATGTGTAGCATGTTTTAAATGTTTAATGTTTTACTTAATATTCTTTATTCATAGTTTTCTTTTTTTTAAAGACATTTTTTATTATATGTAAGTACACTGTAGCCATCTTTAGACACTCCAGAAGAGGACATCAGATCTCATTATGGATGGTTGTGAGCCACCATGTGGTTGCTGGGATTTGAACTCAGGACCTTCAGAAGAGCAGTCAGCACTCTTACCCACTGAGCCATTTCACCAGCTCCATAGTTTTCTTTTGAGACAGTAGCCCAGGCTGGCCTCAGATTCTGACAATCTCAGTACTTCAGGTCCCAGGTCCTGAGATTATAGACAAGGACCACTAAGATTATAGACTATACACAGTGTAGCGTATTCACCTGCTATACTGAGGCAACAAAGGAAAAATCCTTAAGGGAACAAAAGAACATCCAAAAAAGTGGAAAATAAGGAAGAGATCAATATGTTCATTGATTGGTGTGTCTGACTGTCAATCATATTGGTGTATAGAATGAGTTCAGCTAATTTATTTTTTTTCATGTTTTATTTTATACTCCTTTCTTTATTTACAATTCTAGTGATTGGACCTAAGGTCTTGCACACACTAGGCAAGCTCTCTTCCACAAGCTATAGCCACAGCCTTTTTGTCATATTTGCTTTTGTTTCTTTGTTTTTGTTTTTGTTTTTTAAATACAGCCCACCCCCAACCCCCATGTTCCTGGCTGGAACTTTCTGTATAGATAGGATGGTCTTGAGTAAGAGGCAGTGATTGATCCTGCCTCACTCTCCCTCTCCTGAGGGGTGAAATTATAAACGTGAGGCACTAGACCTGGCTAAAAGAAATATTTTCAAATACACAGATAAAGCATATGGCTGTTTGTATAATCTCAGTTCCTATATGAAAAGTATCCCTGAAGGAGTCCACAGTGCAGTCTCCCAACAGCCCTGGCTTTGGCTGAACCCTCCACTTAGTTAGAAAGCTCACCTTTCTTAGATTCAGGTTGTCTGTTGATACCAGGAAACTCAGAGTGTGCCTCGCTGAGCAAATGGCCTTCTTACAGCCCACAGCCCACTCCTGGTTCCAAGTCAGATTTGCTGACCTACCTCTCTGAGGTAACCAACAAGACTTTTCATCCCAGGTCCTCGTCCCTCCCTGGTGACTGTTACCCAGTCCTCCCTGGAGAATCCCAGGGCTCCTCTCCCCAAACCAGTCTGGCCACACTGTGTGCTCAGAAGAAGTATTCTAAAGTCATTTCAAAGTCTGAGCCTGTAGTCAGATACGCACACGCGCACACGCACACGCACACGCACACGCACGCTCGCGCGCGCACACACACATCATTAGCCTCCCTCCAGCCACCTATGAGTGAGCAGTAGCAGGAGGCCATGTCATTTGGGTTTAGGTCCAAGAGAACATGGACCGGTAGTGCCGGGCATGTTAACAAAGCTGACCTCCCAAAGTGGCTAGTCCCTTCCCGTCTTGGCTTGCCAGGAGCCCTTCCTCAGGCTGGGGGTAAGTCCAGCACAGTAGCCAGCAGGTCACCTTCGCCATGTCCTTCCTGCGCAGGAGATACAGAGATTCCTGGAACCCGAGGGAAGCTGATGGCTTCACAGGCCAGCTGTCTATAAGCTGGCTGCCATCTGTGCTGCCTCCTAGATCACAAGGTTCTCCACCTTTCTCTCCTCCTTCCCTCCCTCTTTCCTTCCTCATACTGAACGGAACGATTCCTGCAGAGGGCTAGCCACTCCCATTCTGAAGAAACCTCACCCATTCTCCCAATGGAAGACCTGTGCCACTTAGCCTAGGTCCCAGAGAGCCCATCTAAACACCCGGAGAGCAGCTACTGCTTCCCAAGCCTCTAGCAACCTTTTCGTGGCTCTTTGCTCCAAGCGTGGGGACAGTGGTTGGGGCGGAAGACTAGTCAGCTTTGTCCCTCTCCTTCCTCCCTCCTCTCCTCAAACCCTTCCTTCTTCCTTTCTACCATTCCCTCCTTCCTCTTCCTGTTCCTCCTTCCTGTTCCACCCTTCTTGCTCCCCCCCTCCCTTCTTTCCTCCCTCCCTCTCACTCTCCCTTCCTTCCTCCCTCCCGTCTTCCTTCCTTCCTTCCTTCCTTTCCTCCCTCCCTCCCCCCTCCTCCTCTCCCTTCCTTCCTTCCTCCCTCCCCCTTCCTTCCTTCCTTCCTTCCTTCTTTCCTTCCTTTCCTTCCTCCCCCCTCCCTCCCTCTCTCCCTTCCTTCCTCCCTCCCCTCTTCCTTCCTTCCTTCCTTCATTCCTTCCTTCTTTCCTTCATAAGTAGTTCCCCACTGACTGCAGATTTCTTATCTGCAATGGCTTTGAGCCATCACTTGCTGGAACATTTTCTCCCTTCCTTAATTAGCTCAGTGTTGGACTTTTTTCTTATTGCGTGCAAAGCCCTTGCATTAACCCTTTTTAGATTTTTGGTGACTTACATTCTTCTCTCTCTCTCTCTCTCTCTCTCTCTCTCTCTCTCTCTCTCTCACACACACACACACACACACACACACACACACACACGAACACAAACAAGCATGTGCCACACCTTCTTGATTGCTTCCAGGAGACAAGGGACAACTAATTTCAAACTTCTTAGGGCTGGGATGGTACAGATCTAATCTCAGCTTCCTCAGTGGAGAGGGGTCATCAGCTTGAGTCTTCTTTCAGTCCATGTAAAAAATGGGGAAACTTTGACCACATCCTTGTAAATCTAAATAGTGGAAACATAGGGAGAGAGGTACAATGGTCACTCTGGTCTTTCCAGAATCAGTTGCTATGACAACGTGGGCATTCAAGTCACACTTGCCTTCCTCATCCCCACAGTTCTTGGAAGTGTTCCTACTGATTGTATGGTGCCACACACACTCCCACAGTGCCCCAAATAGAAAATACCCACACATTCCATAGGCAATCATAAAGATCCCTCCCTCCCTGCACACACACTCATACGGGCTCAAGGTCTTTTCTTGTTGGCAGCAATGGGGATTAAGCCTATGACCTCATGCATGCTAGGATTGAGCTTTACAGCACCAAATGGGGCTCACTTTTTTCAACCAGTCTTAAGAAATGCTTAACTTCACCTTTAATCCCAGCACTGGGGAGGCAGAGACAGGAGGATCTCTGAGTTCAAGGTCAGCCTGGTCAACAGAGTTTGCTCCAGGACAACCAGGGCCACTGGGAAACCTTTTACTTTGTACCAAAAATACAGAGAGAGAGAGAGAGAGAGAGAGAGAGAGAGAGAGAGAGAGAGAGAGAGAGAGAGAGAAATGCTTAACTTTTTAAAGTTGTGCCACAATTTTTATTCTTTTCAGACTTCTATTAGGTTGCTTATCTCAACAATTTATACGATAAATAATTTAAGCCAGGCATGATGGTGCACCCTTTAATCTCGGCAGTCTGGAGGCAGAGGCAACGAGGCCAGCCTGGTGTAGTGAGTCCCAGGCCAACTGGGGCTGCCTTGTGAGACCCTGTCTCAAATAATTTAGAAATTAAATTATTAAGAAATAAGCCCTAAAATGATTTTGCTGCCAAGGTTTTGTTACACCACTGACGGCATAAGTCAGGAGAGTATAGTCTGTGGCTCTGGGCTCTTGCAGGCCTAAAGAGCAGCCTGTTCTCCATGTAGCCAGAAAGGTCCGCCCCAAACTCACCACTTCCCTGCAGTGTCTCCTGTCCCATTGTGGGGGCGCTGCTCAAGGTTCATTCGGACCCTCTTTGAGTTTTCATGTTTGGGTTTCCTAAGTGAGAGGAAGCAACTGAAAGAAAGGGAGCAGATGGCTGGAAGAGCCACCCTGAGAGTGGGGCACTGCGGCTGGAGGTGGGCCATCAGTCCGATCCCAGGACCCTTCAAAGTCACAAGTAGCTAGGAATGAATCAAAGAGAGCTAAGAGTAGGATTCACTGGGTGTTAGAGACCTTTAACTGCTTCCTCTCAGCCTAGGCTCCCAGCCTAGGATTTTTAGATTAGCAGAGAGGAAGGCCAGCTTGGAGTGGGGGGGTGGGGGGGGGGAAGTGGAGGGGAGCCATGCCTCCCCTCCTGTGCACATGGAAGAGGCACATCTCAAGATGGAAGAAGCCCTTGTTGAGATACGTGTGGCTGATTCATCTGGTAGCATGGTCCGCCAGCCTGGGAAGAGGAAAGCCACATTTCCTTAAGTTACTGGAACTGGGATTGCCTGTCTCTTCTCCCCCCAACCGTCCTTTCCCCCAGAGGCAGTTGAAACTGCGTTGCCTTCAAGACTGTAGTGAGCCTGAAGATTTGGGGTTTCATAAGGTTACTGCACTACTGATACAATTGCATGCAGATTTTTAAAGCCTTCCAGAGACAGATGTTTGGGCTGATTAAGAATTGAGGAGGAAGCTTGCAGCTGCACCAAGGAATAATGTATTGGACAAATATTTTAATAAAAAATATGAAGAGATCAGCCCGACCTTCCAAGGTCTTCTGCTTAAAAAAAAAAAAATCTTTATCAACCCCCTATTCTATGGGCTTCAATAAACAGAACCCATTACCTCACGGAATCTTTTGTTGGCCCCATACAAGAGAGAACAAAATGGTTATTCAGGGGAACGCTTTGGATTTTATTGTGAGTAGCCTGCACAAAGAACCGTGTTATTGTATTTAAAAGAACCATCTGTAGCAGAAACAATGGCATCAAATTATCTTTGAATACCCACTGAAAAACATAAAGCTTGTTTTTTTTTTTTTATTCTTCTGTACGGTGGGGGATAGAGCAGTGTTAGGATAACTGACTTTTTTGTTGTTCTCTGGGTGCATTCTTCCCGCTCCCCCTCTCTCTCCCCCTCACCCTCTCTCTCTCCTCTCTCTCTCTCCCTCTCCCTCTCTCTCTCTCTTTTAAAAAATCAGCCATTTGGGGTTTTAAGCCATAAACGATTTTTCTTGTTGCAGGGGATTGCAGAGGCAAAGCTAGACTAGGTCTTGGAGGCTGGTGTAAGGTGGTGCGCGGAAGGCAGGACGCTGATGGGAGAGACTGGTCGAAGAAAAGCCTAAATGGATTCTCCGTGCTTTGGATGGAGAAAGAGGGGGGAAGTGCGAGCTCCTTCAACTCGTTCTGTCCGGTGAGGAGTGATCCAGCTTGGGCTGACGAGAGGCTCCGGAGCCTTCACGTTCAGTGCTTTTTACCTGCCAATCAAACTGCTACAAGACAACACCCTGATCTGGCATGGTCGCGTAAGTAGCTTGCAACCCAACTTTGACATTCAAGGCTAGCTACCTCTCCCCACCCCCCAACACACTCACTCACTTTCTTCTCCTCTCATTCTGCCTCTTTGTGTGTGTGTGTGTGTGTGTGTGTGTGTGTGTGTGTGTCTGTGTGACCTTTAAGAGAGCTGGATACCCACCCTGTGTAGCAGTTATTTAACACAGGCCGATTTAAGTCAGAAGGTGTTAAGTTTGGGAATTAAATGCTAATTAAGATCTCTTTAACAAATGCAGAATTGAAGTGACATTTTATTCTCTTTGGGGCAGATAGTTTTGAGGTCTGAACGTAATCAAGGTGCTGTATGTATGTATGAAAGGGGTGTGTGTGTTTCTTTTTAAGCAAAAACTAAACGTCTGTGAGTCCCTATAGGTAAATCCAATAATGAAAATTTTCGGGTTTCCATCTTAAAACTGTTAAATTCTAGTATTGCTCTCCTACTAAGATCCTTGTGCAGACCGCAGTGACTTAGATGCTGAAGGGCTCACTTCGATCCCTGTTGGGACTGGGGGAGTGGGGGTGTGCTGTAATTGGGGTGAAAGAGAGCTTGAATTTAAAAAAGTGAGACAGGGGACATGACTAACCCTCATTCTTTATGCAACTGGAATAGAGGGAGATAGAAACGCAAGGGGGCAGGATCATCAAGAAATATTACCTGAGAGGGAATACAGAGGCTGACGAGGCTGGGATCTGGGAGGGCTGAGAAAAGCTGGCTAGGGCGCTGGGCTACTCTCTGGCGCCCTCTAATGACAAATCGGACGACATTACCTTCGCCATCCCACGCTCAGCAAAGGTTTTTTTTTTTTTTTTGTAGCTGCTGAAGCTGTGGTTTTTGTTGCGCTTGTTTGGTTGGTTGGTTGGTTGATTTGGTTTGTTTTTGCTTTGCTTTGCTTTGCTCTGCACTTAGTAGAAAAGATAGGTATTTTTCCGTCCAGAAACTTAGTACAGGTGATTTTTGGCGCGCGTATTGCCTCCAAGCTGAGGATGGCTGGCTGTTTGATTCGTGGAGCGAGGCCCTGTGGGGATGAGCAGTGTGGGGGGAGGGGGGCTTCTCAGCCTGAGAAGTGTGGTTGGGAAGGCCAGTCTGAGGATCCTGACACCCGCCCATCATCGCAATTCAAGGAGGCTCCTGAGGACCTCTGTCACCTAGGCGTGCAGTGGCCAGGGGCCTCCCTTTCCTTCTTTCTCCTCCTCTTCGTCGTCGTCGTCCTCCTCCTCCTTCTTTTCCCTCTTTTTTTTATTTAAAATTTTGGTAGATAAAGGTTAATCTTGGGCTGAATGATAAAGCTATGATTGACAAGAGAAAAGGTGTTGAGGGCAGGTCGCGCGGTCTTATTTACAGCCCACTGCTTGCTGTAGAGCCTTTGTTAGAACTGCAAAACTAATCTAGTGCTGATCAAAGCACCACGGAGTTAAAGGACGGTAATGACTGCTAATTTCATTCCAGCCTCAGGCAACCCCCGCCGCTGTAATTAAAGACACGCTATTTAAATACAGGTGAAGGGTAGTTGGTTGGTTTTCTTTTTTTTTTAAGTTGGGGTGGGTGTGGGTGGGGTTACAATTTTATTTAGACTTCTTGTACTAACGATGGTTATGTGGCCCAACACCCAGTTTTTCCTATTAGAATTCCTTTTTGTCATTTATACCTGTCTTTGAGGCGCCAACAGAGTAAAATGTGTCCATCACATAACTGCCGCGTTTAAAGAAAGTATGGAAGGAAACAGACCAGTAACTGTTTAGTGAGGGATTTAAATATTTGAGTCTCTTTTTTCCACTTCGAATTAACAGAAGGGCCTTCAACACAGCTAAAATAAAAGTATTAGAAACTTGTGGCAGGGTCAACAGGCCAGCCAGAAGAATAAGCGTCAGCTTTTAAAGTACTTCTAAAGGAACGTATGAACGTATGAAAAATATATTTTTAATTAAATAATTTCCACACACAGTGTAGCTGCGTATTGGCTCAGAAACCTTATAATTTTACAACCCATAGGAGTTTCTTTACAAGAACATCAAAGCTCTACATTTTCATAGTTGGTTAAAACTGATACCCTCTCTTCATACACACACACACACACACACACACACACACACACACCACCCAAAAAGAATTTAGCCTTTAATCTCTTTTTATCCGCAAAGACGAAAGCTCTACGCTCGACCTCGCCAGCGGCTGTCGCGGTCGGGCCGGGAGCAGCTCAGAAGAGAAGCGACTCCGCGGTCTCACGCCAGCGCCCCCTATTGGACGCAGTGGGAGATACACAGCGCCCTCCCGAACCCGCTTCAGCCCTTGCCCTGGGGTTAAAGAAAACTCTTTATTGCCCCCAGAAAAGGAAGTGGGGGTGCGGAAACAAGTTTTTATGCCCCGAAAAGATAACTATACTTCAACAAAAGCCAAAGAGATTACATTCTTTTCCATTTCATTTATTTAAAAAACGGCATTCCTCCTTACACCCCAGTTTCCCCCACCCGCATCCTGGCTTGGTTTGAGGTCTTCTTTTAAAGGCTAAGCGATGGTACTACAGGGAAATAGAAAAAAAAAAATGCTTCTTCCGCTTGTCCGCTTTTCATAAAATAACACTAAAGCGAAGAGAGTGCTTCGCTTAAGCGCCAGCTGCGGTTCAGATACAAGGTTTCCAAATATAAAGTGCTTGGGTGTCTAGTGGATGAAGTAACTCGTTTATATTTGATTATTAATTCCAGAATGTAATTAAAAGTCCTGTCTCTCCTTCAAGTATTTACCTCCCCTCCTCTTCCCTCGCCTCAAACCACTCTTGATCAAACTTTTCCTTCCTGGCAATCGGTTAAATACAGCTATTGTCTACCAAACAGGTGTCTTTTTCTACTTTGATATCAATGTAGAATTTCAGGGAAGATTGGTCTGTGATACATTTTATTGGTTAGGACTCCAAGTTGTCCTGGAAACAGTTTTGATTTGTTTTATTTAATACTTCCAAACCTGTCTGTGTAAGAAAGAGTTGTAACTTCTGTCAGCGAGGGAGGGAAAGTAGCCGCCTTGTGACTGATTCAGAAAGGCCGGCTACAAAAAGAACACAGCCTCTGACTTCCCAACAAAGCGGGAAATGTTGGTTTGTTTAGTTTAAAATTTAAAAAAAATCAACAAATGAACAAAATGGCCATTTCCTACTTCGGGGACATGTTTGCCGTTTTAACTTTTATCAGCAAGGTTAGGGCTTGCCATCAGAAACTAGCTTAACATATCCTAACAGGATAGCATTCTGCACATTTAATGCCATATCCCTGCAAATCTGCTGTTGAGGGTGTGTTTATTCCTGCTCCAGATTAGCGGATCCAAGATGGTTTTTAAAGGAGCTGCTCCGCGCGATGACGTGCCCTCTCATCTGATTCCGGGATCGGATCTCGGACGAGAGGGGATTTTTGAGAAATCTACCCGACAGTCGGTCGAAATGATGGACATTCAGGAGCCGTTGCCTCGGCACCTCCACCCTTTTTCCACGAAGAGGCTAGGCCTGGTTAGGGAAATCCCAACCTGAGACTAGCCTCGCGACCCCCCACGCGCACCGAGGAGCCTGGGGGACGCTTCTTGGGCGTCCTGGGTCCCAGCGCTGCGGTCATCTGTCTCGCGAAGCAGAAGAGTAGAGAAACCAAGAACAGGTCCTGCCTCGGAAGCGGACTGCAAAAGGGTTAGACAACCGCCATTGCGGAGTGTGGAAGAATTGTCGGCGAAGGAGTCTTCTCTCCAGCATACGGACAGAAAACCTAGGCAAAGGTCAGAGGGGACAGGCGTGCAGCCCACTAAGTCCGCAACTAAGCCATGTCGGTGGAGAATGCACAGCCAGGTTGAGCAAAAAGCAGTGAGCCAGGCTTGAGCGCGCCACCCATGCTCGGTTGCATTGTGATTCTGCAGCCGCAGGTGGCTGAGCCCCGGCCCCAATCCCACGCCACAGGACTGCCAGCCGGGAGGAGGCCCCTCCACCTTTGGAGACTAGGAAGGCCGCCAAACAGGGACTGAGATCTCCAAGAAGGCAGAGCCTCCTGGGGCTGGCATCCCGCCGGATCTCCCCAGCCGCGCTGTACCCTTTAGGGGCGTGGCAGGCGCTTTGGGTCTGTAGCCGCGGCATCCAGGCTTGAGCCCTGGCGGGTTGGCTGGGCGCCCTGCTTTGTAAAGTAGTGAGTCTTTCGAGATCCTGTGAGCCAGCCAGCCGGGTGGGCCAACTTAGCTTAGGTCCACTGAGTCCAGGCCAAGTCCTCAACCCTTCCTTCCTTCTTTTCTCCCTCCCTACCTCCCAAGCTTAAAACGCTGAGAAGCAGGGTGTGTGGTTTGGACTTGGGCAGGCTATTTGGAGATGGGGCAGGGACAAGGCTTATTAATAAGATCCAGGTTCGAGGATGAGCTTTCGTTTATTGAGTTTAGTCTTCTTGTTCGGGGTTCTTTCTTTCTTTCTTTTTTTTTTTTTTTTTTTTTTTTTTCTGGAAAACCTTTAGCTCCTAGAATTTAAGTCCCAGACAAAGAGCCAGGGAAAGAACCGGACCAGACTGAAAGGAGCAGAGCTCCAGACAGATCATCATCTCTCAATAAACTGCCAAGCTGTGGCTCCAGAACCAGAGCCCAGCAGCTACGTGGGCTGCTGAAGAGTGCAGATACCACAAGTACAACTTGACACCATTGAGCCCACGGTGCTTGTCAATAAGCTGTGAATTAGGTGTAGAGACTGTCACCATAGATCATAACAGTTTCTGAAGGACTCATTACAGCATAGCGTGTCAGTGATCTCCAAATTAAGGGAGGGGGGGTGAGAGAGGAAGAAGGAGTGGGGGCCGCCAACAAAAATCCAAGAAGGGTGGGAGGAGAGATAAAAGTCAGAGCCCCAGCTAAGAAGAAGGCTTTAAAGATTATCAGGCCAGCGATCTAAGAATTCTGTAAGGATGGGTTTGGAAGCCCAATTCTGAGCCTGGGCTGGGAGGGATGCTGAGGCCAAGCAGAAGTGGGCCTCAGGGAAAGCTGACGTTCTCAGACATTGCCTTTGAGGTTAGAAGAGCTTTTGGAAGCGACCTCCTGATGTCAGCAGAAGGCCTGAAGGATGCCAGCCCGCCCAGAAATGGGAGCATACCGATTCACAGCTCTTTAGCACGAACCACAGTAGCCTTGGCTTCCTTTAGGTCTGGTGGTGATTGTGGGTGACTTTCACCACGCAGGTTTGCTTTGGCTTCTTGTCATGCTACAGGTGGAAAGCTTTCCTCTGTTCCCTGAAAGCAAAAAGAAAAAAAAAAGAAAAGCAGTCCAGTGCAGTGAAGCAAATCTCCCCCTTCCTTCGGCCTGCTCTTAGGCATCCCTAAGACCCTTGCCTTCCGAGGCTTATCACTTTCTGTTGTCCCGTCGCCACCGGGTAGAGGTTCCGGCAAGGAAGCTTTTGAGTGACACAAAGCAGAAAGTTATGTGAGGTCACGGAGGAAAGACAGAGCTCGAGGCTAAGTGTTCTAGCTCCTTGGACTTTGCTGCAGCAGTCACATGTCACCGGCCTGCATTGCTGTCACTTAATATGGGTCAGAAAAACCTCAAGGAAGGGCTTGGGTTTGTTTTTAGATGGCACAATTAAATAAAGTAATTGCAGCTAGAAAAATTTTAAAGAAACATCTTTTTCTTGAAATTACGGGAAACAATCAGGGCCATCGGACAAAAGAGGACATGTGTATGCCTTTGGTAGGATGAATTGCCTAAAATATTTGGCTGTCAAGTAAGTGTATACATAGACTTCCAAGCGTTGATTTGGAGGTGCAAAAGGACTAATGTCTCTCTGGAGTGTTTGGACTCTCTGGTGATCCCCCACCCCCCCACACACACACCCCTGATTTTTAGAATCAGAAGTGCAATTGAAGACCAACAGTAGCTGCTCTTCCTGCCTCCGGTTTGTCTTTAACAGGGGAATTTCTGTCTTTAAAGCAATTAGATCATCTAAAGGGCAAACTACATTTCCCCTGGACAGCAACAGCAGTGGTAGAAACAGAATCTCAGGGTTGATAATTCATGAAATGGAAATGAAAAATAGTGAAGTGTGAATCCTTTGCCCAGAAAAAAAAAATTAATGATCTGGAATATCTGAAAGATCTAAGAATACATGAACCATTGTAAGTCATGTGATTTTTTTTTACATACAGCCCAGAAGACTCAAAAAGGCAGTTTTAATATATATATGTATATATTTAAAAGCAAGAGGGAAATATGTTAAGTTTCTAACTGCCAAACTCTTTTTTTTTTAATGCATTTACTTCATCAGTGAGAGGTGGAATGAATTGAGCACAATGGTCACTGGGCAGACCACCCTGCATTCCGCAGGTTTCAAGGGTCCTTGCAGCTCTTGAGGGAAATTATTTGGTAAAATTGGGTCTAGGCTTCAACAGCCCCTTGTCCATTTGTTTCATATAATACCACTTCTGAAAATTAAAGGCAAGATCCTGGAGAGACACAAGGAGAAAAAAATATGATTGAGCAATTTTAAATTAGCAGTGTACCTTGTATCCATATGGTAAACAAAAAGGGGTAGAAGTCTGTGGTTGCTCTTTGTAGCATCTTGAAACATGGATTATGGACCCTGTCAGTCATCTCTCACACTTACCAAGTTTAACACTGACCATGGGAAGAAAACGGGATAAGTAAGGCACCAATGAAAGAACAGCCATTTTCCTCAGTTATACTAGGAAAATGAAGGTGCCCCTACAGTCTGGTCAATGAAGGGAACTTAGGTCAGAGGAAACCTCACAGCGAAGGGATTCATTTTCTAATTCCTACCTTAACTTTCCGTATCCTCATTTCTCTAGCACGTTTCTTGTTGATTATTTTTGGAAGGTATGTGATTTTTTATGTACTTATTTATTTGGAAAATAAATCTTCCAAATGCATTTCCCTGTCGTCATCTGTGTTTCCTAACTCTTAAAGCTCTGGTCCCTCTGAAGGCTCAGCAGTTTCCCCACCTGCCATGTGGATTGACCCAGCATTTTTTGTGACTCAGAGGGCAGAAGGAAGCATAAATTCTCTGTTTTCCTATAGTATTGGGGCATAGACAAACAGAACCTCATCAGATGCATGGGCCATTCCCTAAGCCTCTTAATAGTCTCTGCTTTTAAAATCATGAACTTTTCTATAGTTTTTGTATTTCAGGGGTTTTTGTTGTTGTTGTTGTTGTTGTTGTTGATTTGCCTCTTGAATGCCTGGCTCCAATGTAATGTTTCTCGCTGCAGAAGGATTCCTGCTATGGTTGTGGTCAGAAGAGATGCTCAGAAGGTTAGCTAGCATAAAGAGGAACTTAAAGGGGGTGGGGGGAGCACTTCGTTTGGTTAAAGCTGGTTCCCAATATATTTAACCAGTTCCAGAATTAGAAAGCCTTTCTGTACATTTTCTCTTATTTTTCTTGCTACTTTTCCTTATGTAATGAAATTAAAACTTTTGGAACCCACAGTTGACATTTTTCAGAAAATTGAGTTATCAAGGCAGTAATTATTTCTCGGGGAGATAAAACTCTCATAGCCCTAACTGTCAAATAGGGCCCTTTTCAGATTTTAATTACAAAATAAAATTAGTCTGCTCTTCCTCGGAATGGTTGGCGAGTGGTTAAACAGAGCTTTCCCCCAATACTGGTGGTCGTCAAACTCTGCTAATTAGCAATGCTGAGAAATTCCAGTTAACAAGGGCATTCTCCGAGACTCTGCAGGTCCCCTGCCGTTCGCCTTCATTTCCATAAGGAGATTAGGAGAGGAGGGGAACCCACTCAAATGCAGATGCAGGAGCGAAGCGTTTTTAACAAGCATCATAATAGTAAGATGCTTGGCTAGTTCTCGCTAATTACTGCAACTTAAACCTCTATTTGCCACTAAGAAGAAAAAAATAAGTCTACAGTCCGCACCTCCACAACATTGTCAGTTGGCTTCAGATATAATACTCGTCGAGGAGAGAAAAATGTAAAAGATTTTTAAATAAAATTGGGTTATGCTTGGCAGTTAAGGCTTCTGGCTTGGGCCAATAGCAGAACAAAATAAAATCTGATTACTCCAGGCATATGCTAATCACTAATGCTGGTCTAAAAGTGTATAGCTTTTTGCTGCCCATGAAGGGAAGTATTACATTAGATGAAGCACTTCCAATTTTCATAAACTATGCCAGTAGCAACATTTTAAATTCTCAGAGGATGAAGCACCCTGTTCCAAGTCTCTTTCTGCTAGTCAATAGTGTATTGTTGCTGGTACTGTAGTCAGCTATTATAACCCCAAAAGAGGCTTGCCTCTGTCATGGGCTGGGGCTGTCATAGTTATTATTATACTTAGGGGACTATGATGGTGTTGGATTGAAATCGGTGGCCAGTGATCTAATTTTTTTCAATATGTTCTAAAAATATTCTAATGAGAAAATAGGTTTTGCTACCGCCATCTTCTTTAATCTTATTTTCGTCGCAAATTATTATGCATAAACACCAGCCACCATTAGTTTATTGCCTCTGATAAGTACAGTAGACTTAATTAAAATAAAGCTGCAAATAAATACCACAAATGATAACACGACTGTAATGCACTCCCATAGTTTATTCATATGATAAAGCAATTAACAAGAGACCTAGCCAGACCCCCTTACCCTCTTTAAGTAGATTATTACAGAGTTCAGGTGCAAACACACATTGGAGAGGTTCAGACTATCCCCATTGGGGGAAGGAAAAAAAATCTGCCTCCTACTAACCTTGAAAGAAAGATATCAAGATTTCAAGAGATGTTCTTTTATCGTCATCCATTATCAGTATTTATATTAATAAATATTCGCCACCGTTGTCCACATCAACTCGTTGGGGTTTTTTTTCTTCAAACTTAATGATCCATAAGCTTTTTCTAAGTTTTCAGAAAAAAGTGCTATTAAGCACCTACAGATACATACACAATCACAAAGTGAATGCTCGGCCTGCCCTTCGTGGCGCGCGGACAATCATAATTCATTCATACTTTGAATCTCATAATTTATACCTATTTTCCCCTCGCTTAACCTCCCACTTATCTGGCGGTTCTATGTACATTTCTAAGTTAAGCAAATTAAATTTGATTCTTATGATTTCGTCCCACGGCTTATATGATATGTTAACTTTTCTTTTGTTTAGATTATGTGTAATTAGTTTGATCTTCCATCCTCCTCGGTTTTTTTTTTTTTAACTTTATTTTTACACACCTTCTTTTAAAGGTAAAAGCACTCTAGTAAAAGCAAGTCCACCAGCAGGGGGCGCAGCAGCCACATCTCAGAAACTAGGCGCGCTGAAAAGTCGGTGGCCGCCTTCCCTGGCTCAACCTTTGCTCTGGTCTCCAGAGATTCGTGTTGAGCGTAATAGTACACCCCGATTAAGGAGAAAACAATGCTTTAATTTGAAGAGTCCCAAATATTTACGCGTTTCTATAAGTCCTTTCCGGGTTCCCAAGAACTAAAGCAACCAAAACTTAAGGAGAACCTGGGGCAGTGAGAGGGGTGGACTAGAGAAGAAATTATTTATTTCAAGTTTACAGAATTTCTTTACCACAATTTTTCTGGGTCTAAAGTGGGCATAGTTAGCTGAGTGTGACAATAACAGCCAAGCCTGGGAGAATGGGGATTGGAGATGTGGGGGTGGGGAAGAGGCGTTGGTGGGCAGAGAGGGAAGGATAAACAGGGCAGTTTGTAAGGACAATGAGCGGAGCGTGGCCGGCAGATACCCTTGTGAACGTTTTCTTTAGGCAGAGTTGGGGTAGATGAGGGGAGGAGGGGCCGCGAGAGTATTGCAGGGAAAAAAAAGAAAGAAAGAAAGAAAATAAGTAACCCTGATGGTTTAAGCTCTTTATTTAAAAAAAAAAAAAAAATGGCATCAGGACTTTCTTCCTTCTCTCCCCTCTTTTGTACCCAAGTGCATTTTAGCCACAAAGGTTCCAACAAGAGAGTGGAAGGAAACTTAGACGGGGCTTTGTTTGACTCCGTGTAGCGACAACAAGAGAAACAAAACTACCTATTTGTAACGGACGTGGGGCTGTGGCTCTGGGCTTTTTGAGCGCCTGCCGATTGAAATCTTTACGTCTGGACAATGGGAGATCGGCTAAAATTACCCTCTCGGGTCCTGGGCAGGCAAGATTCTTGAACCCCTACCCCCGCCCCCAGCCCATTCTCCCACAGCCTGGGCTTGCTTGGTGCCGGCTCCTCGGGTTCGGCGGGCCTTCTCTCCGCCTGCACCTGCACCTCTGGACCCCGCGCGCTTCCCAGGCCCCGGCGCCTCTCGGCCGGGCCTTCGTGACTACCACCGTGCCTGTCAGCAGGGGCAATGCCGGCTGCGCTGCCCCATCCTGAGAACGCTGCGTGGGAGGGAGTTTGTGAGCGCAGCCCAAATGCCACCTCCGCGCCTCGCGGTGGGATGCCAGGAAGTTGCGTGACCCTCCCCCCATCCCCTGCACTCGGGAGCTTCTTTCCGTTGATGCTTTCGTCCCCAAGGTTTCCTCTGAAACTGCCACCACTAAAAATCCTCTTGTGTCAGGGTTGGGAGTTAGAAAGAGCGGGAGCAGAGTTCCAGCTTTGCCTTTGCACCCTTTGGATGGGGCAGGTTGGTGGAGTAGGGAATTAGGGGTTGAGGACACGTGCTGCGGTTCCTTGAGCCACACCTGAGTCGGCCTAGGAAAAGGCTGGGAACAAGGCCTGGTCCTAGCTCTGCTCTACAGTCAGCTACATGGGCAGAGGACTCGTGTTTGGGAACCGAGCCGATGACACGGAAGCCAGGAGGGCGCTGAGGCCCGAGGCTTGGGTCTAACTTCTCGTCTGTACGGTGAGAAGAGGGGGTGAGTGGGTGCTGGCGACAAGGTTGGAAGAGGGGCTGCGACAGAGCGCAGTGCCGCGGATGAGCGCAGAAACAATGGCACACCACCTCCGGCTCTGCCAGCTTCCTGAAATACTAGTTGGACAGTCGCCCTGAACCACCCATGGGCCTTGCCCCACCCTGGCCCCAGCTTCCCGCGCCCCATCCACCCTTATGTATCCAAGAGAGAGCCAATATTCCGTAGCATGGGGGAAAGGAGCTGTCGTCTTGGTGCTGTTTACCCACTTCCTTCGAACAGGCGTGCGCCGTGACCTGTTGCTGAAAACGGGGGGCGGGGGGGGGGGATACAAAGGTTCCCCAGCGGCCGGCTGCGGGCCCGCCTCCCCCGCGCGGTTCGGGGCACAGCGCTCTGCTGGGCTCGGCTCGGCGGCGCGGCAGGCCCCGCCCCCTTTCATGCAAAACCCTCTGGCGAGGCTGGGCTCGGGCGCAGGAGCCGGCGCTCGCTGATTGGCCGCCGGAAACCCATTTATTCCCTGACAGCCCCCATCACATGGATGGTTGTCTATTAACTTGTTCAAAAAAGTATCAGGAGTTGTCAAGGCAGAGAAGAGAGTGTTTGCAAAAAGGGAAAAGTACTTTGCTGCCTCTTTAAGACTAGGGCTGGGAGAAAGAAGAGGAGAGAGAAAGAAAGGAGAGAAGTTTGGAGCCCGAGGCTTAAGCCTTTCCAAAAACTAATCACAACAATCGCGGCGGCCCGAGGAGGAGAGCGCCTGTTTTTTCATCCCAATTGCACTTCGCCCGTCTCGAGCTCCGCTTCCCCCCAACTATTCTCCGCCAGATCTCCGCGCAGGGCCGTGCACGCCGAGGCCCCCGCCCGCGGCCCCTGCATCCCGGCCCCCGAGCGCGGCCCCCACAGTCCCGGCCGGGCCGAGGGTTGGCGGCCGCCGGCGGGCCGCGCCCGCCCAGCGCCCGCATGTATAACATGATGGAGACGGAGCTGAAGCCGCCGGGCCCGCAGCAAGCTTCGGGGGGCGGCGGCGGAGGAGGCAACGCCACGGCGGCGGCGACCGGCGGCAACCAGAAGAACAGCCCGGACCGCGTCAAGAGGCCCATGAACGCCTTCATGGTATGGTCCCGGGGGCAGCGGCGTAAGATGGCCCAGGAGAACCCCAAGATGCACAACTCGGAGATCAGCAAGCGCCTGGGCGCGGAGTGGAAACTTTTGTCCGAGACCGAGAAGCGGCCGTTCATCGACGAGGCCAAGCGGCTGCGCGCTCTGCACATGAAGGAGCACCCGGATTATAAATACCGGCCGCGGCGGAAAACCAAGACGCTCATGAAGAAGGATAAGTACACGCTTCCCGGAGGCTTGCTGGCCCCCGGCGGGAACAGCATGGCGAGCGGGGTTGGGGTGGGCGCCGGCCTGGGTGCGGGCGTGAACCAGCGCATGGACAGCTACGCGCACATGAACGGCTGGAGCAACGGCAGCTACAGCATGATGCAGGAGCAGCTGGGCTACCCGCAGCACCCGGGCCTCAACGCTCACGGCGCGGCACAGATGCAACCGATGCACCGCTACGACGTCAGCGCCCTGCAGTACAACTCCATGACCAGCTCGCAGACCTACATGAACGGCTCGCCCACCTACAGCATGTCCTACTCGCAGCAGGGCACCCCCGGTATGGCGCTGGGCTCCATGGGCTCTGTGGTCAAGTCCGAGGCCAGCTCCAGCCCCCCCGTGGTTACCTCTTCCTCCCACTCCAGGGCGCCCTGCCAGGCCGGGGACCTCCGGGACATGATCAGCATGTACCTCCCCGGCGCCGAGGTGCCGGAGCCCGCTGCGCCCAGTAGACTGCACATGGCCCAGCACTACCAGAGCGGCCCGGTGCCCGGCACGGCCATTAACGGCACACTGCCCCTGTCGCACATGTGAGGGCTGGACTGCGAACTGGAGAAGGGGAGAGATTTTCAAAGAGATACAAGGGAATTGGGAGGGGTGCAAAAAGAGGAGAGTAGGAAAAATCTGATAATGCTCAAAAGGAAAAAAAATCTCCGCAGCGAAACGACAGCTGCGGAAAAAAACCACCAATCCCATCCAAATTAACGCAAAAACCGTGATGCCGACTAGAAAACTTTTATGAGAGATCTTGGGACTTCTTTTTGGGGGACTATTTTTGTACAGAGAAAACCTGAGGGCGGCGGGGAGGGCGGGGGAATCGGACCATGTATAGATCTGGAGGAAAAAAACTACGCAAAACTTTTTTTTAAAGTTCTAGTGGTACGTTAGGCGCTTCGCAGGGAGTTCGCAAAAGTCTTTACCAGTAATATTTAGAGCTAGACTCCGGGCGATGAAAAAAAAGTTTTAATATTTGCAAGCAACTTTTGTACAGTATTTATCGAGATAAACATGGCAATCAAATGTCCATTGTTTATAAGCTGAGAATTTGCCAATATTTTTCGAGGAAAGGGTTCTTGCTGGGTTTTGATTCTGCAGCTTAAATTTAGGACCGTTACAAACAAGGAAGGAGTTTATTCGGATTTGAACATTTTAGTTTTAAAATTGTACAAAAGGAAAACATGAGAGCAAGTACTGGCAAGACCGTTTTCGTGGTCTTGTTTAAGGCAAACGTTCTAGATTGTACTAAATTTTTAACTTACTGTTAAAGGCAAAAAAAAAATGTCCATGCAGGTTGATATCGTTGGTAATTTATAATAGCTTTTGTTCAATCCTACCCTTTCATTTTGTTCACATAAAAAATATGGAATTACTGTGTTTGAAATATTTTCTTATGGTTTGTAATATTTCTGTAAATTGTGATATTTTAAGGTTTTTCCCCCCTTTTATTTTCCGTAGTTGTATTTTAAAAGATTCGGCTCTGTTATTGGAATCAGGCTGCCGAGAATCCATGTATATATTTGAACTAATACCATCCTTATAACAGCTACATTTTCAACTTAAGTTTTTACTCCATTATGCACAGTTTGAGATAAATAAATTTTTGAAATATGGACACTGAATCGGGTCTAGCGTTTTACAGTCTTTGGTTTGAGAGTCCCAATCCCAGAGAAGACTCAACAGCCAAAAGGCAAGTCAAGGTGGTGCACCCCCCACCCCCTAGTGTCTTCAACAGTCCTCAAGATCTGATCTGCTCTTGGTCTCTGCTTCTATACTGTCAAGTGGACTGCATGGAGTTCTAGACCAGTGTCTGGTGCTCTGGAGTGAGTGATGTCACTGGGTTCTGGATATCAGGTGCAGCCATGGGTATGGTCCACTAAGTTATTTTTACATGTCTAAAAGGCATTTTTACCATGCTATCATTACTGTGCTGCTCTCTAACTTACTATGTAGCCTAGGGTTACTTCAAACACAAGTTAGCTGGTATCCTCTAAGAGTAGGCAGTGAAAACATGACATTTAGAGGCTGGAGACGTGGCTCAGTTGATAGCGTACTTGCTTAGCATTCATACATCATGTGTTCAAATCTGAGGGGACATATTACCAGATGCTGTGATTCAAACCTGTATTTTCAGTACCGAGGCAGAGTTGCTGCAAATTCAAGGACAATCCAGGATGCCCAGTGAATTCTAGAGCAGTCTGGGCGACAAGAGTGAGACTTTGGTGTGGGGGTGGACTGGATCTGGTTAGGACATGTGTTCTCTTCTGATTGCTTTAAAGATGAGTTATTCTTGCTATGCTGATGATTGGAATCCTCACTCATTAAGCTGCCTCGTGTTCACTATGTAAGCATTAGAAACATGGGGGCTGGAGGGATGGCTCAGAAGTTAAGAGCACTGACTGCTCTTCCAGAGGTCCTGAGTTCAAATCCCAGCAACCACATGGTGGCTTAGAACCATCTGTAATGGGATCTGATGCCCTTTTCTGGGGTGTGTCTGAAGACAGTGACAGTGTACTCACATTAAATAAATGAATACATCTTAAAAACAAAGCATAGAAACAGTATTTCACATATGGTCTTGAGTCTTGAGGTCAATGAAACACCTACTTGTTTGAGATCAGATCTCCAGTGTTCCATGTCACTGTCAACCCTGTGGTGAGGCTGAAGTTGACCTTGAACTATTCATGCTTCTGTCACCACTACTAAGAGCAGATGTCACAGAAGTGAGTCACTGTGCCTAGCAAAAATATATTAATCCAGGATTTTAAAGAAAATGAAATATTTTTTAGAAAGATATTAAATCTGAGTTTAGTGTTCCTGAAAGTAGGAGACTGAGGCAGGGGCATTGCCATGATTTCAAAGTCAGCTTCATAGTGAATGCCAGGCCGACCTAGGCTATAGAGATAGACCCTGTCATTATGTGAGTGTGAGTGTGTGTGTGTGTGTGTGTGTGTGTGTGTGTGTGTAAGTATGTGTGTATGTGTGTATTTAACAACCTTGTAAACTGATCAGGGTAGGACAATTACCTAGCACATCCAAGGCCCTGGATTTGACTCTTAGCACACAACCAAAAAGTAGCAATAAAAGCAACAACGACAACAACAGTAGACTAATTATCAGCCAACCAAATTGAGGAAAACAAATCAACAAGACAGTGAGTGCTATTGCCAGGAGTGCTGCCTTGTGTCTATAATCCCAGAAGGTGGTGGCAAAAGGATCAGGAGTTCAAGGACAGTCTCAGCTACACAGTGAATTCTAGGTTCAACACACACACACACACACACACACACACACACACACACACAGAGGTTCTGTATATGACAGAAAACTGTATTTGCCTTTCTGAGTCTGGCTTACTTCACTTAACATAATATTTGGTAACATCCATTTTCCTGCAAATGTCATCATTTAACTGTTTTTTTTTTTAAGATTTATTTATTTTTATGAGCATAGTGCTGCTGTCTTCAGACATACCAGAAGAAGGCATCAGATCCCATTACAGATGGTTGTAAGCCACCATGCAGTTGCTGGGAATTGAACTCAGGACCTCTGGAAGAGCATTGAACATTTGTTTTGTTTTGTTTTGGTTTGGTTTTTTTGAGACAGGGTTTCTCTGTGTAGCCCTGGCTGTCCTGGAACTCACTTTCTAGATCAGGCTGGCCTCAAACTCAGAAATCCTCCTGCCTCTGCCTCCCGAGTGCTGGGATTAAAAGCATGTGCCACCACCAATGGGCCATCATTGAACATTTTCAATGGCTGGGTAAAATTGCTTTGTGAATATGTGGCAAATGCTCCTTATCAGCATTTGTTGCCTCTTTCCTACTCCTCACTTCCTTAAATTACTTTTAGTGTATGTGGGGTGGGGCAGGTGTACCAGGGCGTCTGTTAGAGCTCAGAGGACAACCATTACAGTCAGCTCTTCCTTCTCCCAGGTGGTCCTGGGGATGCACCTCCGGTCCTCAGGCCTGGGTATGGCACCACCGTCACCTGCTGAGTCATCTCTGAGAACAACACTTGTTTTCCTGAAGACAGTCATTCTGACTGGGTGAGATGTAATCAGTTTGAATCTGCATTTCCCTTCTGGCTATGGGTGCTGGTTGCTGCATTTCTTCTGCTGAGAGTCCTCCTCTGTTCAGTTCCTTGGCCCATACATTTATTAGGCGATTAAAGTGTTTTTTATTTATTTATTTTTTAATGTGCGTACTTGCTTAGTTTTTGCAGTTCTTTCCGTGTCCTGCATAGTAATCCCCTGTAGAGATGTGCAGGAAATACCATATCTCTATAGACCTGACCCAGGAACAGAATCTTATTTCTCTCTCTCTCTCTCTCTCTCTCTCTCTCTCTCTCTCTCTCTCTCTCTCTCTTTTCTGAGACAGGGTTTCTCTGTGTAGCCCTGGCTGTCCTGGAACTCACTCTGTAGAACAGGCTGGCCTCAAATTCAGAAATCCCCCTGCCTCTGCCTCCTAAGTGCTGGGATTAAAGGCCTGCACTACCACTGCCCGGCAAAATCTTATTTTTTTATAAGTCTCGGGCAAATGAATTTGCTGTCTGGGTTGAAGGAGATTTGAGAACACGATCACTCATTTGTGTGTATAGGGATTGAGCCTGGCTCCTCGTGCCAGACACTCCACCATTGAGCCGCCTGCCCTGGGACTTTTGTTTCAAGACTGTATAACTCTATATTGCTTGGGCTGGCCTTGGACTAATTCTGTAGTTCTAAGATCAGGATACAAAAACAAAACAAAACAAAACAAAACAAAAAAAAACCCAATAAACAAAAAACAAAGATCAGAGAAAAACCCAAAAAACAAAGATCAGAGGTTAAAGGTTAACTTCAGTTACAAAGCAAGTTTGAAGTCAGTCTCAGCTACATGAGGAGGCCTGTATCAAGATTAAAATTAAATTAAATTGAAATAAAATAAGATAATAAAATTCAAAAAGCTAGGGGAAAAAAGCTCATCTCAGAGCAGTCCAGAAACTGGTTGTCAGGGACAACCCTGATTTCAGTCCCCAGAACCGGTGTGTGCAAGCATGCTGTACTCTCACACCCCAACACCTAGCAAAACAAATGACAGAAATTAATGCACACCTCACTCTTTGTAAAACAGAGGCAGAATAAATAAATTTAAAAAAAAAAAAAGAAAAAAAAAAAAAACAGAGGCAGAATGCACTGTTGTTGTTGCTATTGATTGAGATAAGGTCTCACTCTGTAGTCCAGGCTGGTCTGGAACTCATGGCAACCCTTCTGCTTCAGCTTCCCGATGGTTGGAATTATAGTCACAAACCATCCCATAGGGCTTTCTTTTTTTCTTTTTTTCTTTTTTTTTCCGAGACAGGGTTTTTTCTGTGTAACCCTGGCTGTCCTGGAACTCACTCTGTAGACCAGGCTGTCCTCGATCTCAGAAATCCGCCTGCCTCTGCTGGGATTAAAGGCATGCACCACCACTGCCTGACTTTATTTAAAAGTTTTTTAAGTTGGTTGTGGTGGCACTCACTATCACGCCCAGCACTTGGGAGGCACAGGTAGACAGATGGATCTATATAAATTTGAGATCAGCATTGCCCACATAGTGAGTTCCAGGCCAGTCAGGGCTGCGAGAAAAATATTTTTTTATATGTTTGTCTTGTGTGCCTGTGTGTTGTGTATGTGTATGTGAGTGTAAGTTATTAATGTGTGTGTCATGTATGTTTGTGTATTGTGTATATCTGTGTCTTATATATGTGTGTGTATGTGTGTTGTGCATATCTGTGTGTATATTGTATATGTAGGTGTATTTTATATGTATGTGTATTGTATATGTGTGTTATGTATATATGTATATGTACATGTGTGTTGTATAGGCATGTATGTGTATATGTGTGTGTGTGTGTTTTATGCATATGTGTGCATGCAGGGTGCAGGGATCTCTTGCTGCAGTGGGATTGTGCAAGCCTGCAGACAACACACAGGAGCTGGCTCTCTTCCCACCAGCTGGGATTGAACTGGGGTTGTCAGGGTTGCTGGCAGGCGCCTTTAGTAACGGATCCATCTTGATAGCTCTTGTCATTTTCAGAAAGAATTTTAAATTTCACTGGTCTTAAATTTGGCTGTTGCCTTCCTGCCTCACCATCATGTCCACCATGAATTATTCAAAATAAGGTACAGTGGTCGTACTTTCAACAACTTTTTGTCTATTTTATCTCAAGAAGAAGAAGAAGAGCGGGGCTGGAGAGATGGCTCAGAGGTTAAGAGTACTGGCTTGAGTTCAAATCCCAGCAACCACACCACAGCTCACAACCATCTGTAATGGGATGTGATGGCCTCTTCTAGCATGCAGGTGTACACACAGATAGAACACATGTGATTAGCACATTGTACCTCATAGGTACATACATTATCCTATGAGTGTTTATGTGTGTGCGGGTGTGTGTGATATGTATATGTGTATATGTATGTGTTATATATATGTGTGTGTGTTGTGTATATGTGTGTGTTTAATATGTGTGTTGTGTATATGTGTATGTTGTATATTTGTATGTGTTGTGTATGTATGTGTTGTGTATATGTGTGTGTGTATGGGGACTGGGGGATACATTTGGACTAGAGAGATGGCTCAGAAGTTGAGAGTCCATACTGCTCTTGCAGAAGACCCAAGTTTAGTTTCTAGCACTCACATGGAATGGTTTCCACTCCAGGGGGATACTATGTTTATACGCACAAACCCATATGCAGTCATGTAGCCATAAATAAGAAAATATTTAAGAATGTAATTTATTAAAACAATATGAATACAACATTTTAGCCGGGTGTGGTGGTGCACGCCTTTAATCCCAGCTCTCAGGAGGCAGGGGCAGGCAGATTTCTGAGTTCAAGGCCAGCCTGGTCTACAAAGTGAGTTCCAGGACAGCCAGGGCTATACAGAGAAACCCTGTCTTGAAACAAAACAAAACAAACAAACAAACAAGCGAAAAGAACACAAGAACACAACATTTTAAAAAATAGAAATTTTTCTTCTAGTTTCTCCTTTGGGGTTTTCTTTGAGGCAGTTGGCCACGTAGACCTTGAACTCTTGACCCTTTGGCCTCCACCTTTGGAGCTCTGGGATAGCAGGGGAGTGTTGCCACAGCTGATTCATGCTGGACTGGGGTTTAATTGGGGGGGGGGGGGGTTGGTGCCTGCTAGGCTAGCACTGTAGCCGCTGCACCCAGCCCAGCCCTGAAGCCTAATTTTATCATTAGATTCTGAATCATTGCGCCAGGTAGGTATGAATATCTCCAGAGAGGGCACTCTGAAGCCCTGTGCTCTACACCATGTGGCTGGACAGGTGGGGCCTTAAACTACAAGTGCAATTGGCAAACAAACAAAAATTCAGACATGCAGCCGGATATGGTGGTGCAGAACTTTAATCCTAGAACTTGGGAGGCAGAGCCAAGCAGATCTCTGAGTTCGAAGCCAGCCGGATCTACAGAGTAAGTTCCCGGATAGCCAGGGCTAGGGCTACACACAGAAACCCTGTCTTGAACCCTCCTCCCCCACCAAAAAAAAAAAAAAAGAAAAAAGAAGAAAGAAAAAAGTCAGACATGCTGTGTCAGCTTGCCTCAGAGAATGGCATACCCACTTGGTTTACCAGCCTTAAATTAATCCCTACTTAAGTCATTCCTAGGGTGTTGGTTTGAGTCACGGATCTTATCATCACAGCTGCCCTCAAGGAGGACCTTGGAGGGTCTTCTAACCAACTGGGTCGGAACGAGTGGTGAGTGGCGCGTTGCATTTCAATCACAGGCTGTGGGACTCACCCCGCAGGCTCTCAGAGATTCATCATCTCTGCCTGCCAAGAAAGCAAGCTAGGAGTCTTTGCTTGCTTATTCTTTCCCTCTCTGCAAGGAAGAGAAACAAAGTTCTTAAACACCGTTGCTGAGTTGGTATTGACAGCAAGAGCCAGCGCACTTTACACAATCCAGTTTCTACTTGCATAATCTATGACAGGAAAGAGAGAGTGACATTTGCACCTAATCCTCCAAGGGGTCATGGCTGAGACAGCAAACAGCAGAGGGAACACATTGCAGCGTCCCATGGGTACACAAAGCACGCGGAAGGCATTTGACAACTGCTTAAGAGCAGTGGGTTCTCATCCTCCCTAATGCTGCGACCCTCATGTTGCGGTGACACCCCAGCCATAAAATTATTTCTGCTGCTACTTCACGACTGTAATTTTGCTATTGTTATTAATTGTAATGTAAATATCTGACATGTGACCACTCTGGGGGCCGAGGCCCAGAGGTTCATAACTGCTGCTTTACTGAGTAAAAAAATTTGCTGTCCAAGCCTGGTGAATCCCCATAAAAATGGAAAGAGGGAACCATCCCTACAGAATTGTCCTCTGACCCTCCCCCACACATCATGCTATGTACACACACACACACACACACACACGCTCAATACGATAATAATTTGTATATGTGTACATATGTATATATATATATGTACACACAAAAATTAAATATATATATTTGTAAAGGCCCTTTTAACTATTTAATCCTCAAACAGAAACAATCACCAACATAAAACAGGGACTCTGGGCATGAGGTGCAGAGCTGCAAAGGAGATATGGGGTGAAGATAGGTGGGGGAGGGGAGATGGGGGCAGATGGTCACAGGGCTCTGAAGCACAAGGGCGTGGCATTAAGAAGGCTTGCTTGCTTTAGCCTAGTGACAAGCTGCTCCGTTGGCATCTGTCTTAGCACACAGGTGGCACTTCCTTGTTCCTTATTCGGATGAAGCCAGAGAAGCCAGAGACTATGTGAAAGCTCGTGAAACACAAGGGCACAGGCTCTAACTCTATGCTGTGGGTGCCAAGGGAGACCAGCCGATGAGCAACCCCTTTCGCGTCATAGTCCAATAAAAGTTGAGAGGTCTCCTTAGAGATGCTTTACCTTGCAGTGTATGGTAATTAACACGGAGACCCTCGACTGAACAGTGCGCAGAGAGAGGGGGCTCAGCGCTCTGAGCCCTAAACGGTACCCCTCCCTTCAAGGCTCAGCGGCCTGTGCAGAGGAGGAGGTGCGAAGACTGTGCGGACCAAAGGATCTGGATGACTCTGAGGAAACAAAGTGTCCTAGAACCAACGGTCCCTACGCACATGTGTTCTTGCAGAGACTAGGGCAGTGTGCACAAGACCTGCTCAGGTTCAAGCCAGACACAGTCTCAGTCCAAAGAAGGGGAAAGGAGACAAAGTCCATTTCCACCCAGAGCCAAGAAGCTATTAGCAGCTGATAGCTACTGAGAGAGGGAAAATCAGTTTTCTTCAATGGAGTAACACTGGGTATATCCGCCACACCCCAGGGTAGGCCCCATGTTCAGGAGGGGTCAGTCAACACACAACAGACTCAGTGTGTCCTAGTTGCTTTTGTTTTTTTTTTTTTTTTTCCATTTTGGTTTAGTTTATTTTTCTTGGTGTATATATGCGTTTTCTCCTCTCCTCCTCTTCTCTTCTTTTACATCTTCCTCTTCTTCCTCCTCCTTTTTTCTTCTTCATTTTTGAGACAGGGTTTCTCTGTGTAGCCCTGGCTGTCCTGGAACTCACTCTGTAGACCAGGCTGGCCTCGAACTCATAGAGATCCTCCTGCCTCTGCGTCCTGAGTGCTAGGATTAAAGGCGTGCGCCACCACTGCCCAACGCCTTTTTTTTTTCTTTTTTATTTAAAGAAAGAATATAAAGTTGTGTCAGCTGTGGGGAAAGGTTTTGTTTTATGTGTGTGTGTGTATGTGTTCTGCTTTGATTTTGTTTTTTATTTCTCAGAGAGAGAAGAACATGAAGTTGGGTCTCTGTTGGGTGGGGGTCTCTGTACTGGCTGGTTTTGTGTGTCAACTTGACATAAGCTGGAGTTATCACAGAGAAAGGAGCCTCCCTTGAGGAAATGCCTCCATGAGATCCAGCTGTAAGGCATTCTTTTAATTAGTGACCAAGTGGGGAAAGGCCCCTTGTGGGTGGTACCATCCCTGGGCTGCTAGTCTTGGGTTCTATAAGAAAGCAGGCTGAACAAAGCAGGGGAAGCAAGCCAGTAACTAACATCCCTCCATGGCCTCTGCATCAGCTCCTGCTTCCTGACCTGCTTGAGTTCCAATCCTGACTTCCTTTGGTGATGAACAACAATGTGGAAATGTAAGCTGAATAAACCCTTTCCTCCCCAACTTGCTTCTTGGTTATGATGTTTGTGCAGGAATAGAAACCCTAACTAAGACAGAATGGATCTGGGAGGAATTGGGGGAAAGAACAGAGTCTAACTGAGATACACTGTATGAAAACATAAAGTAAAATAGCACAAGTGTAGTGCTGCAAGTGCTGTGGAGGCAGAGGCCGTCCAAGAATTCAAGTTCCCGCCAGCCAGAGCTACACAGTGACACCCCATCTCAAAAAATAAGATTATCCACCTTAAAAAAATATGGGCCAGGTGGTAGTGGTACACACTGTTAATCCAAGCAGTCGGGAAAGGTGGGTGAATCTCTGTGAGTTTGAGGCCAGCCTGGTCTACAGAACAAGTTTTGGGTCAGCCAGGGCTACACAAATAAACCAAAACATATATATATATATATATACTCTAGAGAGATGGCTCAGAGGTTCAGAAGTCCTGAATTCAATTCCTAGCAACCACATGTCAACTAACAACTGTCTGAAATAGGATCTGATGCCCTCTTCTGGTGTGCAAACATCAATGCAGACAAAATACCTATATACATAAATAAATAAGTTGTAAAAAAAAAAAAAAGATACTTGAAAGAGAGAGAGACAATTTTTTTTTTTTTAGTTTTATTTTAGGTGTATGAATATTTGCCTAGGTGGATACTGGATACCCTGGAGCTGGAGATGTGGATGGCTGTGAGTCATCTCTGGGTGCTGGGAACTTAACCCTGTTCTCAGCAGCAGCAGCAGTGATCTGAGTGCTGAGGCTAGCACTGTGCCTGTGTACTTCACCCGCCTTCCCCTTCCTTCTCTTGCTCCCTCCCTCTTTCCCTCCCCTCCTCCCTCCCTCCCTCTTTTCCTTTCCTTTCCTTTCCTTTCCTTTCCTTTCCTTTTCCTTTTCCTTTCCTCTTTCTTTCCTATTTCCTCTTTCCTATTTCTTTCCCCTTTCCCCCCCTTTTTCCCTTTTCCCCTTTCCCCCCTTTTTTCCCCTTTCCCCTTTTTCCTTTTTCCCCTTTCCCCTTTTTCCCCTTTCCCCTTTCCCCTTTCCTGCCTCTCCCTCCACACAGTTGACATTAGAGTCAGGAACTGCCAGGTTCAGCTATGTTCACCCATGTTCAGATCTCACTTGGGATGGAGAGTGACAGGTTATCTTTAGGCTGTTCTGAGACTCCATATCTTAATTCATGGTTTAGATGGAGTCTCTGCCTTCTCTCACAGTCTCCAAAGATACTGCAGTGGGTGCCCTTTTACTACTGGGTCCTGGGAAAGATCCTGAGTCTCTGACAGGCCTTTCCTGGACTTTCCTGGACAATTGGAGGAAGGAGGAACACTTTATTTCTGGCAGACTGTGTCTAAGTCTACGACTTCTGGCAGTATCTGCTGACCCCGAGGAAGGGTCTTGTTACTGGCTAGCAGAGGAGAAAACACCAGATGTGTCCTTATTTGACATCTCCTTTCTCTGGCCTGTCTCCTCCACTGTGCAAGAGTGGCCTTGTCCTCCTCTCCGGATGTGGTGCCAGCTTCCCTGTACTGCCTGGCAGGAGTGAAGCAGCTATTATCTGAATATCCTGTCTTATGGAGTTGCCTTTTCCTGCTTCTTTGGCAAGAGTCTGTAGGTTGTGCTGGGTTTGTGGGCTCTGTGATTTCTGCCTTGACCCTCTTTCTCCCTGGGTGCAAAGACCCTGTGGACTCAAGACCCCAGTCACCTTTGGGCCCGAAGTATCAACCAAAGTCTTTTTATACCTCTCTCTCCAGTGTGTGTGTGTGTGTGTGTGTGTCTGTGTGTGTGTGTGTGTGTGTGTGTGTGTATGTGTGTGTGTGAGTGTGTGTGTGTATGTTTGTGTGCGTGTGTGTATGTGTGTGTGTATATGTGTGTATGTGTGTGTGTGTATGTGTGTCTGTGTGTATGTATGTGTGTGTGTGAGTGTGTGTGTGTATGTGTGTGTGTGTGTGTGTGTGTGTGTGTGTGTGTGTGTGTGTGTGACAGAGAAAGGGGCACTGGGGAAGAATGTCTAGCTAGCCCTGCTGACCTGGAATTTGCTGAGCAGATGTAGCATCTCTATGCTGTGGTTTGTGGAGTCTTCCTGCTTCTGCCTCTTTACATTTATTTGTTTTGCATGTGTACAAGTGTCTTGTCTACGTTTCTATATGTATATCCTGTGGTGCCAGTGAAAGAGAAGGACACAAGATCTCATGGAACTCTCCAGTTGGTGTTTGTAAGTCACCATGTGGTTGCTGGGAACTAAACCTGGGTCCTCTTACAAGGGCAGCAAGCGCTCTTAACTGCTGAGCCATCTCTCCAGCCCCCTGTTCTTTTGAAACAAGGTCTCATGCTATGGCTCATAATGATCTCCAACTCAACGCAATACTCCTGCCTAAGCGTCTTGGGTACTGAGGTTACAGGCATGAGTCAACATACCTCACCAAAGGTTTTTAGGAGTAATAGGGAAAAGTATGTGGTGTTTTGAATGGAATGAGATAGGCTCTTTCCACAGTCATATAACAGTGCCGGAAGGGTTGGGAGGTTTGGCCTTGTTGGAGGAGGTATGTCACTCTCTGGGGGTGGGTTTCAGGTTTCAAAAGCCCACACCATTCTTCTATTCTTAGTGTTCTCTCTCTCTCTCTCTCCCTCTCTCTCTCTCTCTCTGCTTCCATGCTCGTGGATAAGACCTCAGTCACTGCTTCAGCTCCAAGACCTGCTACCATGCTCCCCGCCATGATAGTCATGAACTCACCTTCACAAATGCCAACTGCAAAGCCCCAATAAATTCTTTCTTCTATAAGTTGCCTTGGTCATGGTGCTTTGTCACAGCAGTAGAAAAGGCACAGTATGTATTTATATATCCTCTTGTTCTTATTTTATGCATATAGAATTTTATGTGTATTATATGTATATATGTATGTATGCATATGCACCACATGTGGAAGCCAGTCATGTGGACTGGAGTTACAGAAAGTTGTGACCTGTCAAATGGTTGCTGGGAATTGAACTTGGATCCTCTGTAAGACCAGAATGTACTCTTAACCACTGAGCCATCCCTCCAGTCTTTATTTTTGATAGTGCCTCCTGTGGCTCAGGTTGGCATTGAGTTCACAGGGTAGCCTAGGCTGACCTTGAACATGAAGTGATCCTCCTGCCTCAGCCACCTACATATTTCAGATGTGGTGAATCTTTCTAAAGATATGGCATGTTTCCCAATGACTGTCACTCCGTGTGACAGAGATAACCAAAAAAGCAGTATGTATAAGGTCCTTGAGTTGGAGATACAAATGAGACGCAGGCAGCCAGGTGTGTGGCAGTCTGACTAGCTGGGGTAGGCCTACTGTACAGAGAGAGGGATCTGAGCAGATGAGGGAATTCCTCTCCTCTGGAGCAGTGATGCTCTCCACAAATGAATGTCTGAGGAGAGGGGAAGCAGCTTGGTGGTTCCTACCTGGGATATCTTCTCCCACACGTTGTAGGAAGGGAGTATCTCCCTGTCTTTTATTTCATTTAATCCTTTGGAGAACTGCTAGTCAGGTGTTGTGACCTCCCAAAGACTCACAAGCACAGGAGTTGGCTTTCTCTCAGGATTTTCCTAGGAACTCAAGCTCAACACAATCTCTCTACATTTGGGTGACTAAGATTTGAGCCTGTTACTCTCCTCCTCATCTCCTCTCCAGTCCTTTTAGCACCTCACAAAGTCATCTGTGTCATAGTCCAGATCATTTTAATCTGTTAGAGCTCCTCCTACTTCATAAAGGTCCCATCCCATCATGGAACTCAGAAAAGTCACAAAGTTTTCTGTTGAATCAGTCTTTTTTTAAAACAAACAAACAAAACCACTCCTCTGTGACCATACTTCTGTCCGGCCCAGTGAACTGGGGTGTGAACACAGCTCCTCTTAATTTTTAGTTTCCTCAAGAGCACCTGCCCCTCCCTCAGGAGCACATGGTCCTTTATTCCTGGAAACGTATGGGAACTTCAGAAGGAGATAACTAAGTGTCCTAATGGCTCTGATAAACTGGTCTACCAAGGACTGATTCCCCTTCATGGTCTCAGATTACACAGCCTTTGTCCTAAGGAGGGATGGGCAGGTACACAGAGCTCAGTTTTTCTACCTCCACTGCAGTCAGACTGACTCCACCCACTGCACAAGCCACTCTGCATAAATTCTTTCATTGAGTGTTTAAATGACACCCCCAATTTCAGGAATTCAAGCGATGAGTATTTCCTGATCACCCTCTTATACTGACCCGATGCCCCATTTATCTCATTTATTTACCAGATTAGAGGCTAAAATGAAGGATGCCTTTCCTTTTTTTTTTTTTGTTTTTTGTTTTTTGTTTTTTTTTGTTTTTGTTTTGTTTTGTTTTGTTTTTTTGTTTTTTCGAGACAGGGTTTCTCTGTGTAGCCCTGGCTGTCCTGAAACTCACTCGGTAGACCAGGCTGGCCTCAAACTCAGAAATCCGCCTGCCTCTGCCTCCCGAGTGCTGGGATTAAAGGCGTGTGCCACCATACCCGGCTGCCTCTCCTCTCATTGCCATTCCTCCTTCATCCAAACAAGCCCTTGCTTAGCTTCCATCTCGGCCTCAAGTGTACACACACACACACACACACACACACACACACACACACACATACACACACACACACAAAGAGCAGTGCCCTGGGGATTTCTGATCCCTACGCTGGCTGAGAGGTTGGATTATGGGCATGCAATACCAGGTCCAGCTGTAAATTTTTTGGGGGCATGGGGGTGGGGCTAGAAAGTTGGTTCAACAAAAAAGAGATGGTATGGCATGCTCTTCCAGAGGACCTGGGATTGATCCAGCACCTATGTGATCAGTCATAATCACTTTTAACTCCAGTTCCAGAGGATCCAAGGTTCTCCTGGGGTCTCTTCAGGCACTACATACATGTGGTGCACAGACATACATGCAGTCAAACACATCTCTCTCTCTCTCTCTCTCTCTCTCTCTCTCTCTCTCTCTCTCTCTCATTGTGTGCATGTGTGTATATGTGCACATGTCCATGAAAATGAGCCATGGCTTGTTTGTAGAGGTAAGAGAGAAACTTCTAGAATTGGCTCTTTCATTCTACCACATATTGGACTCAGTTTGTCATGCTTGGCAGCAAGTAGCCTTTACCCACTGACCCGTCTGTCTTGGCAGCCCTGGTCAGCTGCAAATCTCCAGTATAGCACACTCTATACACACAATCCTTGTTTCCACTAAAAAGGATACAGTCTATAGTCTCTCTCTGTCTCTGTCTCTCTCTTCTTGAGACAGGCGGTTACTGTGTAGCTCCAGATGGCCTAGAACTTGCTATGTAGACCAGGTTGGCCTAGAATTCACACATATTCCACCTCTGCCTCCCAAGTGTTGAGATTAAAGGTGTGCTCCATATATCCTAATGTTAACTATTGTAGCACTTTTCAAAAGCTTCTAAAATGGGTACATTATTAACCCTTAAAAACAAAGGAAAGGCTGAGAGTGTAGCTCAGTATTAGAACATCCATGCCCAAAATGTATGACACTAGATTCGGTCTCCCACAGCACGGAAGGTCAGGTCTGATGGTACATGCCTGTAATCTGATCCCACCATGGGCAGGTGGGATCAGGAGAATCAGAAGTTCAAAAAAGGCTAAGAAGTTTGAAAGTTTGAAGTCAGTTTAGGCTATATGAGCTGTTTCAAAAAAATAAAACTAAAATAAAAAAATTTTTTAAAAAGAGAGAGGAAGGAAGGAGAAAAAAAAAGAGGGACTTGGGAGGTGAGTGGAGGAGTGAGTTGAGGTGGCGGTAAATGCCTGTCATCTCAGCATCAGCCAGGCTGAGACAGGAAGATTGCAAGTTCTAGGCCAGCCTGGACTATACAGCAAGATCTTGTCTCAGCCAAAACAAAATGTGGAAATCCCAGAGGTAGGAGGCCATTCCTTTTCTTCCTCTCTCCAGAAAGTGACTGCTCTTCACAGATGCCATGAATTGCAGACATCTGTAATGACCAGAGAACTTGAGACAACTGAGAGGGAGACTACCCCATCCCCCCATGTCCACAGCCACTGGGGGCCAGGCAGCCTGGCCTAGAGTGAGACTCATGAGACTCCTTCCTTTCCCAGCACCCATATGACACAGTGTGGTGGAGGCCTTGGGGCCATGGCAGTTCCCCGAGTGAGCTGCTCTCTCCATCTCTACTGACTGGAAGAGGGCAAGGGGAAGGGGTGTGGGTGCATTTATTTACCTTGGGAACACTAGACTTTGGGCCTGTTTGTTGAGTCTGCTGTTGGCTTTCATTGCTCAGTCTAGTCAAGAGCTGTTTTGGCCCAAAAGGGGATGTGGGGGTAGGGCTGGGGTGGGGTAAGACATCTGCAGTGCCCAACAACCCAACAACCCAACAACGGTTACCAAGGCCTCCCTGGCTCTGCCCCTACCTGTAGAATGGTAAACAAAGCCCCTGGGAGAACTCGGGCAAACTGAACACCTTGGTCAAACACGAAGCCAACCACCGCCAGGTGCGCTCGTTGAGCGACTCTCCATCAGCATGCTGTCATGCAGAAAATGTTTATCTAATTTGTCAAGATAATCTTTCCTCAAATAAGCCTCGGGCCTGCTCCTTGGAACAGCCTGAAGTTAGTCTGTAGAATGTAACTCTCTTTTTTCTCTCTCTCTCGTTTTCCCTTTAATCACTGTGTCAACTTTTCCTGGCTTTAAGCAAACTGAAAGTAATTATATCATTCTTAAGTGAGTAATCTTTTGACTGGGTTAGCTGATTCGTGAGTTACTCTAAAATTCTTCTAAACTGGGCAGTCCTTTTCCAAACACATTTTCTCAGATGTTTCGCAAAGTTCGGCTCATCAGTGACCCACGGATGTGTTTACTCTGTCACGTTCGGTGGACACGCCGTGACTATATTAGGACATTTGAAAAGGAGTGTGGAAACTTGAGAAGGGGGAAGGTAACTTCACCTGCTAATTTAGGTATTTTTTGGAAATATTACAGTCTTGGCAAATAACTCAAGCTTCAGGCATCAAGAAAGCCTGATTCATACTTAGAATCATGGTGTGTTACCGAAGGATGGCTCCTTAGCCTAAAGCAGTCGCCTCTTCCCGTTCATTGTGTGGTTCCCTCGCCACTGCGTGTCATACTGTTTTAAGATCAGAAATGCTAAAGGTTCAGTCAATTTTCATGGTTCTACTTTGACACTCTCCCGCAGAACTTATGGTCTGTTTAAAAATAGAAAACGCAGCCATCTGGCTATTTGATGGGATTCTATTTTTGTTTCTCTTTGCGTTCGCAAAGTGTGTTGGGTCTGAAATTTTCCGTGTTCTGCCCTATATGTAATTGTGTGTATATACACACATACTTTCTCATTTAAATCTCCATACACTTCCTCATCTAAATCTTGCTGTTATCAGTCTGTGTTGTTTGTGGTCCACGGCAGTGTTTGGTCGGGATGTCAACCTTGCTTAGTTCATCCACTAGTCACGTCTGCACTGAATTCCTACTCTAAATTCTTACCCAAAGTCCCCGAGATGCCAGATCCAAGGCATGGCTCGTGACTTATAGCATCCATGTGTACTCAGGGTTTTCACTGAGAGAAGTTCACCCCTTGCCCTCGCTCTGATGGAAGAGACAGAGCAATGCATAGGGTCAGAGTCAACTTGAAAGCCCTTCCACATTACCTTCATTTTACATGTAGCCTGGTACACACCTACAATCCCACCACTTGCTAGAAACATTGGTCTCAGGGAAGCCCATGAAATGATAGTCACCAACAGATCTTAAGGAGATAATAGATAGTTTTTGGTATTTCTTTTGTTTCTTTTTTTTTTTAAAGATTTATTAATTATATGTAAGTACACTGTAGCTGTCTTCAGACACACCAGGAAAGGGCATCAGATCCCATTACAGATGGTTGTGAGCCACCCTGTGATTGCTGGGATTTGAACTCAGAACGCAGTCAGTGCTCTTAACCGCTGAGCCACCTCTCTAGCCGGTTTGTTGTATTTCTTGAGACAAGGTCTTACATGGCCTAGACAGGCCTTGATATTTAGTTTCAGGTGGGTGTGCACTCCTGATTTGCTTCCTCCATTCCTGGCTCCTCCACACTCTTGGGTGTTATTCGGTTCTGAGGATTGAGGTCAGGACTTCCTTCGTGCTAGGCAACCCCAATAGAACCATATCTCCAACACCTCTCTTCTTATAGGCCTAGCAGACTTTTTCTAATTCTCTACCCTCCATGGCCCAAGTGCTGGGATTAATGGTAAGAGATGCTGTGATCAGCCAAAGTAGTTGCACATCAGAAAGATAAAATATTGTACGCATGTATCTGAAAGCCAAGATGTGTAGCACTGACAACAGCTAAGGCAGAGATGTGGAGAGATAGACAATTTCAGTAGCTCCTAGAAGATGTCCCACACTAACTTTGCTGTTATAGCCAGATCCAATAGTTACAGAAATGAGCAGAAATCTGCCTATGGATGCTTGCTCCTGGCCTATGGAGCAAGATGGTCTCAAAAACCAAAACCGACCAAGCAAGCAAGCAAGAAAGCAAGAAAGAAATCAAGCAAGCTAGTATGGTGATACTTGCTTGTAATTTCAGTACTTGGGAAGTAGAGGGAAGAGAATCACTTCATGGTTGCTTTTGGCTACTTAATAGTCTGCGCTATGGTGAGGGCTTAGGTCAGAAAGCCAAAATGCCCCTCTCCCACCTCCTGGGGCAAAAGAAGCACATATTATCCACAACAGAGCTCCGCTTGGAAGGGCTGTATGTAGATGACTGCAAGGCTGTGACAGACATTCTGAAAGAGGAAAGAAGCTGAATAGTTGCCATGGACACGCTAGAGAAGGCAGGGATGGAACGTATGTACCACCACCCTGGGTGATGTTATCACATTGGGCACATGCCATTGCACATATGTCCAATCAGTGAGTGCAAACTCAGGAGAGGCCCTCGGTGAAAGCTCTAGTCAGGTGGCATCCTTGTGTTGAGATGGGCCCGTCACAGACAAAAGAAGAAAAGGAAAGACCCGTTCCTCGGTTGTTCCAGCTGGGAAGACACAGAGCAAGGCTGCTTGGGAAATCTCTGTACTTTCCACTGAATCTTTCTGTGAGTCTGCAACTCTTCTGAGAAAGGATGTGCATGTCCTGGAGAGATGGCTAACTGGTTAAGAACACAGCTTGTTCTTCAGAGGACCCAAGTTTGAGTCCCAGAACCTGCATGGCAGCTTAAAATATTCTGTCACTCCAGTACCAGAGCATCTGTCATTCCTTTTTGGGTCTCTCAGGCACTTCATGAACATGGCATACAGACTTACATGAAGGCAAAAAAATCCATACACATAAAATTAAAATAAAAAAGTCTTACATAAGTGGCTTTTTCTTTGTTTTTATTTGCTTAAAAGCAGAATTGGGACTTTATTATATTTTTTGTATAGACTTTAAGCATGGAGATTAAGAGAAAAAAAAAAGGTGATTAGAAAGGGCATTCCTCCCACCCCCCCATACACACAGTATGGGTGCGGGCTCCTCAAAAAGAAGTCACTTCATTTTTGCATCTTATTTAATTTTTAGCATTAGTTAATTAATAATTAATTTTGAGGCAGAGCCTCACTGTGTAATTCTAAATGGCTTGGAAGTTGCTATGTAGATCAGTCTGGCCTCAAACCTGCCTCTTTCTCTTGACAGTTGGCATTAAAAGAGCCACACCTGGCTCTTGCTTTTTATTTTTAATGTGTGTGTGACAGGTGGGGGTGGTGAGGAGGGGGCAGGGAGTGGCTTTCTCTGCAACCCATGTTAGCCTGGAACTCATGGCAATCCTGCTGCCTCGGCCTTCAAAGAGTTTATATTATAGGTATGAGTCACCAAACTTGTATTTTCTTCCTTTCTTCCCTCCTTCCTCCCCCTGCATCCCCCCTCTTTCCTTCTTTTTTCTGGCAGGCTCGTGTCTTGTAGCTAGTGCTGGTATTCACTTTGTAGCCTAGGCTAGACTTAAACTCATGGTAATCCTCCCGCTTCAGCCCCCTCAGAAGGATGCTAGACAGTCTGCGGAGGACAGAACTGTTGCTCTCCAACATCAAGATTGCTGAGGACATGGCTTGTGTGTGAAGAGGAAATACTCTTTCTTTAGTCCACAGAGAACACTGGCTTTCGATATGCATCAGAGAGCCTACAGGCCCTGGTTTGAGAACCCCCTACTTTGCAATTAACGTTAACTCGGAGTCCAAACTGTTTTGGAGCAAGGCAAAGTGAGGCAGGGCCACTGTGGTGCTTTTGGGTGACAGTAGGACCGTGGTGGAAATGTCCCACTCACAAAATTGGCTGCAACCCATGGCAGGCTGTGCGGGAAGAGGTGTGTCAGCTAGGGCCTCCACTTGGGCTGAGCTGTTCTTAACCTTTAGCTTATATGCAGTTGTTGGGAACAGCTAACCCGCGTTCTGAGGCCAGCTGCCTGCCTGGTGCTTTGCCCAGCACTTTGCATATTTATTCACTAGATGCTCAGTGGAGGAGGCTAGTACTGCAGTCCTTTACAGAGGAACCCAGGAGGCAGATGTCCACCAAGGTTTTCCTTATTCCACTCTAACAAAGATGGTAGAATGTTCCTTAAAAGAATAAATTAGTCATTCTGAGGGAGAGAAGGGGACTCCGTGTGTGTGTGTGTGTGTGTGTGTGTGTGTGTGTGTGTGTGTATGTGCGTGTGTGTGTGCATATGTGCACATATGTAGAATGGACAAAACATGCAGATAATCAGGTCTAGCCATTTCCCATTTCCAACTGTGCGGCACTGAGAGTGGTGGCAGAGGCCAGCAGGTAAGTAAGTTCCTGAAGGTTGAGGAAGGAGAAGCCACCCACCAAAGGAAGGTGTTTAGCTAGACAGCTGAGCTCAAAGAGAAGTGGGCTCTCGTGCGGTGGGGAGAGGTATCTAATAGCTGCGCCCATCCCACCCCCATGCCTAACCTGCGGCCATCTGAGCACACCCGGTGCACACACCTGACACGGAGTGTGCTGCGTGGCAGAGGCCTTCAGGGCAGAGTCAAGCAAAGGCAGTGCCAGGCTTGCCGATGCCCCCAGGCACCTGGTGACAATCACAGCCACACTGACTGGGCTCTAGAGGATTCTGGAGGCTGCTAAGGGACATCTGGAAGCCTCCCTTTGATGCTCAGCTGCTTCTGGCCTGCTTTATTCCCCTAGTACTTCCAAGTAGCAGCTCCAGCCAACCAGGAGGATAAACACATCTCCTCCCATGATACAGCCACACTTTTGATTCTGAGAACTTCAAACATGTTAGAGCTACGCTGGCTATTAGCTCTCCAAGCAAAGGTCTGTATGAATTAATGTCTCCAGGTTCAGTCTCTGCTTAAGTTCTGCTCCGGTGTAAAGGGAAGTTCCATTAGCCCACCATGGGCTGGCCTCTTGTGTTTCTGTATAAATGACTTTCCAGTTGCTCCTTATATATGGGGTGGTTTATCTGAAGTCATGGATAGGAAGCCAAGCAACCAGAGTGAGATCTCCTAGGCCTGTCTAGGGTTGAGCAGCTCTGGCCTTCCTAAGTTCTTTATGGACCTGCTGAGATGGGTTGTCTGGTAAAAGTGCTTAACATAAGCCTAGCGGCCTGAGTAGAAAGGTAGAAAGAAAGGACAGACCCCTATATAGGCACAGTGCCATGTGCACCCAGTAAATAAAATTAAAAATTTAACTTACAAGTCATTTATGGGTGTTTTGTTTGTTTTTGTTTTTGAGAGCAGGTCTCATGGATTTCAGGCTCCGTAGCCAAGAACAACTTTGAACCTCTGATCTTCCTGCCTCTCCCTCCTCAATGCTGGCATTACAGATGTCTGACACCAAGCCTGCTTCCTGCTGGGAATGCAACCCAGGAATTCATGAAGGCTAGGCAGTCTACAAATATCCTCAACCCTCTTTATAAACCCTCAAAGTGCATCTCGTCAAGCATGGTGGCTGGTAAGCTTTTAGTCCCAGCACATGGGATGCCAAGACAGGAAGCTCTTTATGAGTTGGAGGGAGGCCGGGTAAAACTACATAGCAAGACCCTGGGTCAAACATCGCCCACCCCCAAAAAGAAGAGCTTACTGGAACTTTCCCTAGAAGCACTGTCACAGGTAGCCTACTCCAAGAACGGAAGCGTCCCTCTGAGAATGGAGAAGACATTCGGTCAAAATGTTTGATGATGGCAGGTCTCCTTAGGGGAAACTGAAACACCTGGTTTTGTTGCACCAGAGGGAGATACCCTGTTTGTTTATAGGTTCCTTCCAGAGACAACGCTAATGCATCCTGAAAGAGAGGGGAAAATGGTGGAGTTTGAAGAAGATTATCGAGTTGAGATTAGCTTTCTGTGATCTACCAATGTTTTCACTTATTTCTAAATCATAGATGGCCGAGCCTGTTGAGCAATCGGGGGAAAATCACAGGCAAACACAGTCTAAGTACTGATAAGAATCCTGAATGTAAACAGCGAATTCCGGCTAATGGCTAAGTCACCAAGGTGAGATCCAGTCTAAACACACACCCTGCTGAAGCAGGCTGACCTGAGCTCCAGTTACACGGGCTTGGGGAAACTTCTCCTTCATGCTTGTCAAGTGAAATTAATTGTGTATCTCCCATCAATCATTCCTGCTAGCCACGTTCTCATTTAATCCTAAGGAACACTCAGCTTGTCTGCTGTGTCCCACCCCACAACTTCCCCAGCAAGATGGATTTTGGGGGTGCGCAATGGCTGAAGTTCCTGAGATTTTCGAGGGACTCTCAACTACGGCTTTTTCCAAAATGTGACACTTGGTGTGTGCTCCAGCTTACTAACAAATATTTGACTCTGTGGAGTGTCCTGAAGACTGGCCAGCAAGTTTGAGCCTTGCATGTTTGTACTGCTAAATATTTTCGTGGAATAATTCAAATAACTAGAGAATCTAGCTGATAATAGAGAATATAATTGAAAATCAACCCAAACCTTCAACGATCCACCAAATCATTTAGAATTTTTAAAGAATTTTTATTTTATTTTTAATTTATTTTTTACACTTCATATTCCACTCCCTACCCCCCAATCATTTAGAATTGTAATGGATTTCCTTCTATATATATTTTTATTAATTTTTTCTGTTTTAATTTTTTCTTTTTAAATTTTTCTTGTTTAATCTTTTTTAAATTCAATTTTAAAATTTTTAACATAAATAACTAATTTGTGTTAGTTATATGTAAACAGCGGCTTTCCCTGTGTCATTTTCAGGCGTTTGTGTAGAGCATTCTGATCATATTAACCAACCATTAATTTCTCTTCTTCTCCCATTCTCTACAAGCTGTCATTTTTAACCTGGGCTGACCTCAAGCTGGAGACTATTCTCCTGCCTCAGCTTCTTGATTCTTGGGATTTCAGGCCTGAGATACCACGCCCCCCCCCCCCCCCGCCCCCGACTCTTGTTCCTCCACCTAATTACATTAACTCTGCATTTTCCTGTACCAGTCTTTCTTTAGACAGGGCTTCTGCTGCCTCTGAGTGGAAGATTGCTGGGATCATATGCCATCATATACATACCTGCACATATATGTGGGCACTTGCTGTAGGCAGAGGCCAGAAGAGGACAACACATCCCCTGGCTAGAGTTACAGTCAGCTCTGAACCACCATGTGGGTGGGGAGGAGCCATCCCAGGTCCCCTGGAAAAGCAGTAAGTGCTCTAACCACTGAGCTACCGTTCCGGCGTGACGTATGCTATATGTATACACTCAGATTGATTCTTTCCCTGACTCAATGGTTCCTAAGAAGTGACCAGTGTCAGTTACCTGGGGGACTTTGCACCCGTGACTGAAGTGTGTGACTTACTAGCTTTGGGCTGTCTTTCAATCAGAAAAGTTTCCTGCTAGCAATCACCCCGGACTTCCTTTCAGTGTAAAAGAGGGAGGTTCAAGATGGAATCTTGTTGTATAGCCCAGGGTAACTTCATACCTGAAGCAATTCCTTTCCCTCATACTCCTCAGTACTGGAATTATAATTGTGAGTCACTGTAACTGTACCAGAGCAGAGTCTTTCCCAATAGCAATAAATGAGTAAGTATATCCATATATACTTAGGCAACATCTCAAGAGAAGCATCCAACTTATTTCTGTGCATTTGATTAAGAGGCTGAGTCTGAGGCTGGGCGTGGTGTGCATGCCTGTAGTTCCAGCACACGCGCAGAGGGCAGAGGCAAGCAGATCTCTGCAAGTTGGAGCCAGCCTGATGTATAGAAGGAGTTTTTTTTTTTTTTTTTTTTTTTGAGACAGGGTTTCTCTGTCTAGCCCTGGCTGTCCTGGAACTCACTCTATGGACCAGGCTGGCCTCAAACTCAGAAATCTGCCTGCCTCTGCCTCCCGAGTGCTGGGATTAAAGGCGTGAGTGTCACTATTCCTGACACAAGGGTGTTCTAAGCCAGTAGAGAACTATATATCAAGGTCCTTCCCCCGTCTCACCCCACCCCACCCCCCTCAAAAAAATCAGTGTGCGGCAGAGTCTGCAAGTAAAGATGCTGGCCACTTGCTTGCAGACCTGGGTTCAGGCCCCAGAATCCACACGGCTGAGGGAGAGAACTAGCCCCGACAAGTTGTCTTCTCACGCATGGGCCGTGGCCCACATCCCACCCCATCCCCACAACCAAATATTTTATATATATATATATATTAGGGTTTGTATGCAGTACAATACTCCAGGATACTAAAATGAGTGAGCCAGGTGTGGTGGTCCATGCCTAATAATCTTGGCAGGAGGTAGAGGAAGGAAGATCACTGCAAATTCAAAGTCAACCTAGTTTACATAGTGAATTCCAGGCCATCCTGGGATACAGTGTGAAGTCTTGTCCCAAAACAAGGGCAGGTGGCACTTCAGGTCTTCCGTAGCCTCTACTCTCTCCGCAATGTAGTAAATAAAGTTCTGTGTGTGTGTGCGCGCCAGGATTTATTTCACTGTGTTACCAGGCTGGCCGCCTCCTCCCAGAGATGCATCTGTCTGCCTCAGCCTTTGGAATGTTGGGTTTAAAGGCCTGTGCTACCATACCCAGCCTGCTTTATTTCTTCAAAGTAGCAACCCCAAACCCAAGCTAACCATGAACCACATTTCAGGAGAAAGCATAGAGCCCACACACCCGGGGTGTGAAGTTCGTCCCAAGTCTCTGGAGGCTCAGAACCACAAAGATAACTGTTACCTTTAGAGGGTGAAGGTAGGAGGAATTAGTTATTCTTATTATTATCTACATTTCCCCCCTCTTTTGAATGCAAGTGCTCCACAAACTTGTAATGTAGTCAAAGGTGACCTTGAAATGACCCTCTTATCCACCCCCCCACCCCCCAACCACTTTGAGTTTGAGGCAGGCCTGGAACACATTGTGTCAAAACAAACAAACAAAGAGCTTTCCTGCCTGCCCGCAGGTGAGGTGTCAGCCAGGCAGGAAGGCTGGGTGCAAACGGTTCAGGGGCTGGACCCTGGACCTCCTGGGGAGAACAGAGCCATTCTAAGACCCCAGTCCAAAGCGAATACTTTTAACTAGAGTTTTCTAGTTCCCCGGAAAAAAAAAATCAATGTGAAAGAGGATGCAGATTTCCATCGGAGAAGCAATAAAAGTCTTGATTACCTCCAATTAGTACTCCCCCACGCAGGGAGAGGGCTGTGGCCTGGGGCTACACTGGCGTGGGGGGTGGGCACTCAGGCAGGCTCCTCTCTGTGGTTGCTTATCTGTTTGTTTCTGAGGGGTGACCTTCATTTGTCAGATTCTGCCTTTTTTTTGGTGGTATGTATGTAAGTATGTATATTACATGTATGTATGTATGTATGTATGTATGTATACGTATATGTTTCAGGGTACTGACCCTGGGACCCCTCACTTGCTAGGCAAGTGCCCCTCCGTCTATATGGCCAGTTCTCTTTTTTATCTTTTGAAAGAGTTTCAGTAAGTTGCCCAGGGTTAGCTTTGAACCCATGTAGCCCAGGCAGGCCTTACACTCATCAGGTAACTGCCTTAGCTTCCTGAGTAGCTGGGATGACAGGCGGTACCACTAGACTATCTCTTATTTACTGCTTTTTTGCCTTTTCCCCCTCTTTGGGGGAGGGGTGTGGGGGGGATGATGGCGTAGGGAAGTTCCCCCACCCTCGGCGCTCTCTTTTGAGACCGGGTCTTATTCTGTAGCACAGGCTACCCTGGCAATGGCCCTGTCTCTGCTCCCCCAGCACTTCATCATCATGACATCATGATTTTGAGTTTAAACGTACATTTTTTTTTCATTTTTTATTAGGTATTTAGCTCATTTACATTTCCAATGCTATACCAAAAGTCCCCCATACCCACCCAACGTACATGTTTTTGTCTTCCTCTATAAATCATCAGCTTGCCAAAGGCAGTGAGATAATTTCCTTGTGTCCAGCTATAAAGTCACCTGGTGCCTGGGGAAGTTCCTGCTCAGGGCCAGCTCAGAGTCTCCGCTTCTCACAAAACAAAATGACTAAGAGTTTCTCCATTTTAAGTTTGCCTTGTGAGCTCAGGAGAAGTCGCTGCAAAGGGTTGTCTCCAGGCCTGTCTCCACCAACGAAAACCTGGGTTCGGAGGTGCAGTCAGGAAGAGGCGTAAGACTGAGTCCGAGCCAGGATGACTGGCAACCGAGCCGGGAGGGAGTCCAAGCCCCGCACGTCTGACCTTGAGTAAGTTATTTTCCCAGAAGAAGGGACTCAAATGACACCTCCCTCCCGGCTGTTACCCAGGAAGTTGTTTAGCATAGTCCCAGGACTCTGCTAAGGGCAAGTACTGTCATTGTTATTTATTTAGCCCCATTATGCTAACTACCCACCCCTTGCCAAGGTTTCACCACCCAGAAGGTTGGAGGTCTTGTGAAGGAGACTTTAATACCGGCAGATTTAGATTTTTGTTTTTTCTTTTTTGTTTATTTTGAGACAGGGTTTCTTAGCTGTCCTAGAACTTGTTCTATAGACCAGGTTGGCCGGGAACTCATAGAGATCCGTCTGCCTCTGCCCTCCAAGTGCTGGGATCAAAGGCCTGTGCCATGACCACCTGGCTAAAGGTGGTTTTTTTTTTTTTTTTTTTTTTTTTTAGTGGAGGGAAGTTTTGTGTCTCTGTAACAGTCTGTTCTAGAACTCACTTTGTAAACCAGTAAACCCAGCTGGCTCCAAACTCACAAAAATCTGTCTGCTTCTGCCTCCTAAGTGCTGGGATTCAAAATGTGCACCACCATGTCCATCTCTTAGACATTTTATAAAGACTTTAAAATGCATACACATATGTATTCAAGGATTTTTTTTTTAAAAGTTTTTCAAAACAGGGTTTCTCTGTGTAGCCCTGGCTGTCCTGGAACTCACTCTGTAGACCAGGCTGGCCTGGAACTCAGAAATCCTCCTGCCTCTGCCTCCCAAGTGCTGGGATTAAAAGTGTGTGCCACCACGCCCGGCTGTATTCAAGTTTTTAATCCTTTAAAATGACTTGTGGTGTATGTGTGTGGGTGGATGGACATGTGTGAACCATGACACTTGAGATCTGAGGACAACTTGCTGGGGTCCTTGTCACCACCTTGTTCGTGGTGATAGAATTCTTATCATCTGTCTCCTAGGCAAGCATACTTACTACCCACTAGGCTATTTTGCCAACCATGAAATGAAGATGTTAATTAAGGTTGTTGATACATTTTGTTTTGTTTTGTTTTCAAACACTTCTCTCTCTGTAGCTCAGGCTGTCCTGGAACTCACCAGGCTGGCCCCAAACTCAAAACAATCAGCTTCCAGAGTCGGGATTACAGGTTTGAGCCATAGCATCTGGCCAAGGAATGATACATTGAACTAAGATCATTTAGGTATATATTTGATCACGAGAAGAACTATTATTAACAATAAAGACCATTCATGCCAGGGGAACCTTGACAATCAGGAGTTTGAGATCATTCACAAAATACTTTATTCCATCTACTGGATTGATTTTTTGGGGGTGTTTTCAAGACAGGGTTTCTCTGTGCATCCCGGCCTGTCCTGGAACTCAATCTGTAGACTAGCATGGCCTCAATTATTTAATATCCAGTGCTGGAATTAAAGGTGTGTGTCACCATGACCCGTCCCATCCACTGTATTAAGGGCTTTACTGGCCTTGAGCTCACTATTGAAGCCCAGCCTACCTCGAACTCACGGTAATCCTCTTGCTCCATCTTCTTGAGTACTGGGATGACAAGCAAGCACTACCATATCCAAGATTGTTTTCACTCACTCACTCATTCGTTCATTCATTCATTAATTCGTTCAACAGATACATATTTACTGGACACAGTACTGAACAGGGTTGGGAGGGTAAAGTGGTAAGAGAGACTGACAGCGTGTGAGGAGTACTGCGAATGTATTCTGCCAGGTGAGCCCATGCCATGAACTGTGGTTCTGGGGGTTAACCCAAGGCCTCCAGCGTGCTAAGCCAACACACCACCAGTGAGTGGCATCCCCATTCGTTATATAAGTTTCTTGCTGTGTAAGGCAGGGTCTCAATAAGTGGTTCGTGCAGGCCCGGGGTTTCCTGATCTCTTGCCCAAGTGGCTGCTGTGCCCAGCATGTGGGCCCAATTTATTTTCCTACTTTTTCCAGGATGCGCAGATGCAGGAACTATCTTTGGTGTTTCTGTCTTTCTGCCTGCTCACCGCAGTTTCCGCTAACAAAACAAGCCTTTGTGCACTTTGTTTGCAGTGTTGAGAACTGATCACAGGGACGTGGGAGAACCCCTCCCTGGAGCCGCGCGCGGCGACCCTTTCTGTGGATCTGGCTTACTGAGGCTCAGTCCGCTTTGCCACACCGCCTCCTGCTGGCGGCTAGTTGACCTGCCGCGCTTTTTCTTCTGTGCGTCAGATACTTCACCAGGCCTGAGGGTCTTCTCTTTTCTTTTGAAATAGGGCTCAAGGAACCCAGGCAGACTGCAAACTCACTAAGTGGCCCGAAGCTGACTTTGAACTCATGATCTTCTTGCATCCATTTTCGTGGAGCTGGGGTTGCCCATGCATACCACCACACCCAGCTTTCCGAGCCAGATGAGGAGGGGGCTGCATTCTCAGACAACTCTCAGTGGCTAGCTTGCCCTTTGACAAAACTTTGCTAGGAATTTACCACCCCTACCCCCCCTCCCCAGACTCTCCCTTTGTAGCTCCTCTCTTCCCTTCTCTCTCACTTGGCTCCCTGCTCATTTGACTGACAGCTTGGGCAAAGACTCCTCTCCTGCTGAGCTGAGACCCTGAAGAGAATTCCACTAACACGTAAACAAGGTCTTGGCTGACCTTGAACTCACTATGTAGACCCTGCAGGTCTCCTATTCTGACTTCTAAATTCCGGGATTAAAGGCATCACCACGCCTAGTCATTGATATGTCTTATTATTTATTTTATGAGTATGAATATTTTGCCTGTTTGTATGTCTGTGCACCATGTGCATGCCTGGTGCTAATGGAGGCCAGAGGAGGGCATCAGGCCCTCTGGAGCTAGAGTTACAGATGGTTGTGAGCCTCTATGCACATGCTGGGACCAGAACCCAGGTCCTCTGCAAGAGCAGCCAGTGCTCTTAACCACTGAGCCATCTTTTCAACTCCTCAATTTCCATCTTAAATTTTATTTTGTGCTGGGCTAGCCTTGGCTGTATAATAAGACCCAGTTTCAATAAGCAATAAGGTTCATTTTATGTGTGTCTTAGAGGCTTGTATATCACACTGCTTAATCTTTTATTTTGGTGGGGTACAGGACATTGAAATTGAGAGAGGGTTTCTTGTAACTGCAGCTGGTCTCGAACCTGTTTCGTAGCTAAGGCCTCGGATTCCTGATGCTCCTGCCTCAGCCCCCTGAGTGCTATAAAGGTGGGACATACAATTTAATCTTTACTGTGGCCCTTCAAAGTTGGCACCCTGGGATGGTTTAGAAGATGAGATGAAAGGCAGGGAGTTGCAGTCCCTCCGCTCCACCCCTACCGGAAGGCTGCCTTCAACCACCAGGTTATCTCTGGCTTCAAGGTGACCCTGACTGGAAGCAAGACCTAGCTGACTACCTTGGGGCTGTGCTTGGTTTGGTAGAGATTTCTACCCTTCAGGTGTGAGGGAAACCTCAACCTCGTTAATAGAAGAATTTAAGAATGACTCAAATGGAAGGTGGAGGACAATTAGGGTTTAAAAAAAGAACCTGGGATGGGCCAGTTGTAAACCCCCTGGAGCTGCCTAGAGGAAGGAGCTGGAGGAGAGCTTAGAAAACAAAGGGGGAGGTCATGGAAACAGACGGGGAGGTCAGACACCTGATCTGCAAGCAGCCCCAGAGCCAAAGGGAGGGCATGGGGATGAGTGACTAGGATCCTTTCTTCCTTCCTTCCTTCCTTCCTTCCTTCCTTCCTTCCTTCCTTCCTTCCTTCCGTCCGTCCCTCCTTCTTTCCTTCGGTCCTTCCTTCCTTCTTCCCTTCCTTTCTTTTTTTTTAAAGAATAGTTTTTGTATATTTTATATGAAATGGTATTTTGCCTGCATGTCTATATGAAGGCATCAAATTCTCTGGATCTGGAGTTACAGACAGTTGTGAACCTCCACGTGGGTGCTGGGAATTGAACCCAGATCCTCTTTTTTTTTTTTTTTTTTTGAGACAGGGTTTCTCTGTGTAGCCCTGGCTGTCCTGGAACTCACACTGTAGACCAGGCCTCAGAAATCTGCCTGTCTCTGCCTCCTGAGTGCTGGGATTAAAGGCGTGCGCCACTACGCCCTGCCCTAGGATGCTTCCTTAAAAGATAGAAAAAAGAAGAAAAAAAAAAAAAAAAAAAAAAAAGAAAAGTCACAAATGACCAGACTTAGAACCCTCTATGGCTGTAAGCTGCTGCATTAGGGGCAAGGATTCTGGGAAGGTACAAGTTTAATATCTCATTGAAGAACTAAATATTCTGTGCAGGGCAATAGTGGCTTAAGCCTTTAATCCCGGCACTCAGGAGGCAGAGACAAGTAGATCTCTGGCCTACAGAGTGTTCGAGAACAGTCAGGGATGCACAGAGAAACCGTCTCAAAAGACAAATACAATAACCAAGACCAAAACCAACAACCAAACCAAACCAAACCAAACACAAATGCCAAAACAAAAGGCTAAAATATTCCTCCTAACTCTTAGCATTGCTCAAAGTGTGCCTGCTGTCCTAGGGGCAGGCCCTGGGCCAGATTCACCCCGTTTAAGCAGAATATATGTCAGGTCTCCATGTGGGCCAGAGATTTTGCAGATGAGGTATTTTTGACACTAACAGTATAGTACCAGACTGTCATCTCAGCACTTAGGAGGCTGAGGCAGGAGGATTGCAATGAGTTCCAGGTTAGTTCTCTTCAGCAAGACCCTGATTTAAAACCAAAACAAGGCCAAGGTTGAGCTCTAGTTGGCAGAATGCTCATCAGGTAGTTCTTGGAGGCTTTGAATCTGGAATCCCCTAGCCCCAGCCTTCTAGGAGCTAGATTACAAGCAAGTGCTGTTTCTATTAAATACCATGTTTTGGGTTTGGGGAGATGGGCCAGTGGTCAAGAGTGCTTGCTTCTCCTTCAGTGGACCAGACAGACTTCAGTTCCCAGCATCCAGGTTGGGTGGTCCACAGCCCCCTAACATTCCAGCTTCAGGGGAATCTGATACCCTCTGGCCTCTGTGGGCACCTATACACACACACACACATGCACACACACACAAGCTGTCTCTCTCTCTCTCACACACACACAAGCTATGTCACACACACACACACATACACACATGCTGTCTCTCTCACACACACACAGTCTCTCTCTCACACACACACATAAGCTATGTTTCACACACACACATACACACATGCTGTCTCTCTCTCTCTCACACACACACACACACACACATGCTCTCTCTCTCTCTCTCTCTCTCTCTCTCTCTCTCACACACACACACACACACACACACACACACACACACACACACATATACACGCTGTGTGTGGTAGAACGTGTCTTTAGTCTCAGCATTCGGGAGACAAAGGCAGGCAATGTGCCTGAGTTCAAGGCCAATCCAGTCTGTATAATGAATCCCAGGCTGGCCAGAGCTACACAGTGAGCCTTTGTCTCAAAATAATTAATTAAAAAATAAGTTTAATTTGATTTAATAAAAATAATAAAAATAATTATTTTTGTTGTACCAAATTTGACTCCACTCTAGATACTTGAATTTCTCTATGAATAAGGAGGGGCGTGGTGGCGCACGCCTTTAATCCCAGCACTTGGGAGGCAGAGGCAGGCCGATTTCTGAGTTCGAGGCCAGCCTGGTCTACAGAGTGAGTTCCAGGACAGCCAGGGCTACACAGAGAAACCCTGTCTTGAAAAACAAAAACAAAAAACCAAAGGAGGTTCCCCCCACCCCATCACTGCAGTATCTATTAAATTTAGGGCATTTAACATCAATTAATACTATCATTGGCATCTACTTTTTTTTTTTTTTTTTTAAGATTTATTTATTTATTTATTATATGTAAGTACACTGCAGCTGTCCTCAGACACTCCAGAAGAGGGAGTCAGATCTCGTTATGGATGGTTGTGAGCCACCATGTGGTTGCTGGGATTTGAACTCCTGACCTTCGGAAGAGCAGTCGGGTGCTCTTACCCACTGAGCCATCTCACCAGCCCGGCATCTACTTTTACAAGTCATTTTTCTAATGTCTTTTACAGTTTTCCCCAAGTAGTAGACCAGGTGACTATATTTACTTTCAGTGTTTTCTTGTTTTATTTGTTTGTTCGAGACAGAGTCTCCCTATATACCTCTGGAATTCAATATGTAGATGCGGGGGGTGGGGGGTGGAAGGGTGGGGGGTGGGGGTGGGGGTGGAAGGGCAGGGTAGGGTGGGAGGCTCAGACTTCCAGAGATGTCTACCTCTGTCTGCTCAGTGCTCGGACTAAATGTGTAGCTACTGTTTCTGACTGATTCGAGACAGAATCTTCTGTAATCAAGGCTGGCCTTGAACTCACTAAGCTGGTAAGTATGACTTTGGGCTTCTGATTTTCTTGCCTCCACCTCTCTCTCACATACTAAGATGGCAGACATGTACCGTCATGCAGGAGTTTGAACCCAAGGCGAGCATTCTACCAACTGGGCTGTATCCACATCCCAAGGAGAATGCAAGTGTTCTGTGTTCAAAGACATCCTGCTTCCTTCTGTTATTTGATATTTTTAAACTTTCATGCTTTGGAGAGTTTGTGCCATGTGGCCCTAGATGTTCTGCAACTCACTTTGTAGACCATCCTAGCTAGGAACTCAGAGACCTGCCTGCCTCTGTCTCCTAAGGACCTGAATTTCAGGAATGTTCCCCCATCCTCCCTATACTGTCTGTTTTTTAAAAGCCCCTCGTGTTTTCTCTAATGCCCTGGAGAATGTCCCTCAGCCAAACAGTTCTGTTGTAATTTTGGGCACAGCTTGAGTGACAGACCAGACCTGGAGGCTTGCCCTACTTTGACCTTGGACAGTTCCTAGGTCTCAGTTTTCTTTGTCATGGACCAAGCTCCCCTTCCAGCCCTTAAGGCAACAAACAAACAAACAGACAGACAGACAGACAAACAGACTTGTCAGTTTCTTTTTCTTCAGTTCAAGAAGTCTGTCTTTTTCAGCAGCAGATCTGCAAGTTGCCTGCGTGCTTTTCTATTCCAGATGTCTCGCCTCTGCAAGCTTGCCTTTTCTCCTGCCGTTATCTTCTGCAAATGCGCCTCTCACTTTAAAGTTAGGGTACCCCAATACCTTAACCCTTCCTTTTGGACAGGCTCCTCAGCTCACACTGCACGGTCACTGTTTCTCTGTCACATACAAGCACTGCTGGGAAACAGAGAGGAGCTGCAAAGTTGTGACAACCATAACAATGACATTGTGGCTTCTTGTTACTCCTACTCACTCTTTCTTTCTTTAAGATGTATTTGTTTTGAGACAGCTGCCTTAGTTATAAATGGCTGCTGTGATACAACACCCTACGGAAGCAACCCAGAGAGGGATGGCCGCAGGAGCAAGGAACGGCTGGTCAGCTGACTTCCACAGTCTCGGAGGAAGGGAGCATCCTGGATAACCTGCTGTCTACTCCCTGCTCTCCGCCTACTAAGTTAAGTCCCCACCCCACTGAGGGAGCCATGCCACCCATGGTGGCATCCGGTCTTCCTAATCAAGATAACCTCCATGTCCCAAGGCCTCTCTTCCAGGAGATTCCAGATTTTGCCAACTTGACAATATGTATCCCAGGCTGGTCTTGAACTTGAGGTCTCTCTGCCCCAGCCTCCCGATCGATCATTAAGATTGCTGGTATGGGCTACTACAGCCAGTTTTACAGAGCGCCAGGGGTTGGGTCTAGAGTCTTTTACGTGTTAGGCACACACTACCAATTCTTTTCATTTTTAAACAGTTGATGAGTGGGTTACAGTATGGCTCAGGGGCAGAAGCTTGGCTAGCATGCTGTAGGCCCCAGGTTTGGCTTTTAGCAGGGTGTGTATGTGTGTGTGTGTGTGTGTGTGTGTGTGTTTGTGTAGGTCAGTAGAAATAGGTGGTCAATTTTAAGGTGGCAGGCACTTGCCATTTATGCTAAAGGTTGCTTTCCTTGTGGCTAGGACATGCAGGTGCCCTCAGCAAGTTTCTGTTTCAGGTCTACTGTGCTTAGAGCCCATGTGCTCTTGGGAGCACTGAGAGACGCTGGGTTTGACAGCAGGACACACTTGTACATAAGACAAATATACAGCTCAGGGTGTTTAAGGTTGCCTTAATAGAGACCCATCTTCCCAGTGACTTGAGACACTGACACAGGAGGATATTGAGGTACAAGCCAGTTTGGGCTACATACTGAGTTCCAGGCTAGCCTGAGCTAAAGAATGAGACTCTGTCTCAAAAAAAAAAAAAAAAAAAAAAAGGAGGAAAAAGGACAACCACAACAAATAGAAAGCAACAGTGAACAATATCATTGGAACACAATAGTGCTTCATTTGAAGCAAGTTTTTATTTATTTGCTTTTAAAGTATATTTTCAGTGCAGTGCTCAAGGAGGCCAGAAGAGAGAAGAGTGTGGCACCCATTGGGGCTGGAGTTACAGATGTTCGTGAGCCAGCTTGTTGTCGGGAATCCAATCCAATCCTCTGGAAAGACAGCCAATGTTCTTAACCACTGAGCCATCTCTCCAGTCTCAACACTTAAAAACAAAAACAAAACCACAACTTTGCGATAGATAGAACTTTAGCTGAATTCATTCAGAAACAAGACAAGTTAACAATGCAAGGAATGAAAAACGTGATGTCACCAAAGTCACCGAGTACAGAAGCCGAGGGGACTGTGTGCCTGCCTGGCTGCACTCTTTCCTTTGTCACTTCCTCTAGAAGAGGGACAGAGGCAGTAATGGCTCTAGCCCATGTTTTGATGTTTCTAGGTGTGACTTTTGTGTACCCTATCTTGGCATTTTTACCCACATCATATGGTAATGTGGGTGATTAGTTAGAACTGTAAGCATCCTCGGGCAATGAGATAGCTTACTGGGTAAACACCACTGAAGACCTACATTGGATCCTGGGACTGCCATGTTAGAGATGGAGAGCCATTGTTGGCTTCTTACCTCCATGCCCGTAGGCATATGGGCACATACAATAGATACATACATGAGTGTCACAAAGTAAGCCTGGATGGGTGGGGATGGCGCATGCCTTTAGTCCCAGCACTCAAAAGGCAGAGGCAGGTGGATCTTTCTGAGTCTGAGGCCAGCCTGGTCTACAGAGCAAGTTCTAGGAGAGCCAAGGCTGCTCAAAGAAATTCTATCTCAAGGTTAAAAAAAAAAAAAAAAGGAAGCCTTTTACAAAACAATGCTGTTGATCGTCTGTGTCTCAATTTCTCGTCCAGTTGCTGAGACAAACCTCCCAATAAAAAAGCAAGTTAAAGGACAAAGGGTTGATTGGACACACGTTTCCCGATTACAGTCGGCCATGGCAGTCCAGACAGCAAGAATTTGAGTTGTTAGGCAGCAGAGGAAGGAACCCATGCCGCCCAGAGCGGTAGTCCAGTCCCACAGCCCAGGGCTCACTCACAGTGAAGGTAGTAATCCCTACAGGCATGCCCAAAGCCCCTCTCCTAGGGACTCTAGGTTCTGTGACAAGCAAGATTCTAGATCTCGACAGCAAGATGACAGTTAAGACAATTCGTCACAATTACAAATGCAGATTTATTGTTCAGAGATGCGTCTCTAAGGTCTTTGGAACAACAAAAATGTGAAGCCAATCTGAATATCTAATCCTGAAAAATGAGAAATTTCAAGAATTTATTATCTGAGGGTGTAGGAGCTATTATTTATACCGAAACCGGGAACTCTGGCTCTCTCCCTCTCCTCAGACTCCAGGGCAGCACGGGGCACTTTGAAGTTGCCTCCCGTCTCCTGACCAGCTTTGCTCAGTAACCTAAAATATTGTTTTGTTTTGTTTTTTTTTTTTCTTTTTCTCATTTCATAGAGGCTTAGGCTCAGTGAGGTGTACTCAGAGAAAAGTGTACAAAAAAAGAAGAAGAAGAAGAAGAAGAAGAAGGAGGAGGAGGAGGAGGAGGAGGAGGAGGAGGAGGAGGAGGAGGAAGGAAGAAGGAAGAAGAAGAAGAAGAAGAAGAAGAAGAAGAAGAAGAAGAAGAAGAAGAAGAAGAAGAAGAAGAAGAAGAAGAAGAAGAGAAAAAGAAAAAAAGAAAAAAAAAGATAGTTGTAGTTGGTACAATCATCAAGGCACACACACAAAACCCACTGTAGAGTCGGTGAGTTGCAATTCAGCATGCTTCAGTGGGAATGGCACAAAGTGTGGGTATGGCTCCGATGGTAGTGTACCCTTCACTCATGTCCTAGCACTACATTAACTATGGTGGCATGGGTGTGTTATCCCAGCACTAGGGGGAAGCCAGCCTGGGCTACATGAAGCCCTATCTCACCACTATTACCACCATCACCACCACCATCACCACCACCACAAGCACAACAACAGAGAGAGAGAGAGAGAGAGAGAGAGAGAGAGAGAGAGAGAGAGAGAGAGGTATTATTCCATTGCCTGCCTTCATTTTAATTAAGCATTGATTGCTGGGACTCTTGGGAGTGCTTGGACCCGTGGGGTTCTCATGTTACTATCAACCAGGACTCATATGCTCTATCCAAATCAAGAGTCCCTTTTGCTTCCAGCCGGCGCACGTAGGGATATCTCCAAGTTTAGTTATTTACTAATATGCCTTTTAAAAGTCCCAGGTCCTTCCTCTCCTCCCACACCTCCACGTTTGGGTCTTTCACAGAGACTCTGAGAACTTGATGAGAACCGCCCTTGCAGAGGGAATAACCTGTAATTGCAGGTTCTTTCTACACAGCAATGAGGAAGAAGTTGGCATGATTTTGTTTTCCACAGAGTTGACGGTTTTGTTTTGTTAGACTTCTTTGGTCTGAAATGATTTGTTGATTCGCTATTGTGTGAACCAGGCTCAGTCCCATTGCACTTCTGTGACTGTTGGGGATGGGGGAGGAAATAATTGGGGAGTGGAAAGGGTAATTGGAGTGCAGGCCAAGAGACGTGACCTTGTGCGAGTTCTGTGACCCATGTGCTACGTGACCCTGGACCAGTCATTGCAGCTGCTCAGACCTCAGTTTCCTCTAGTGTGACACCAGGAGGTTGAGTAAGGTTAGTCCTTAGGTGGGTAAGGCTAGCTTTTAGGTGGCAGGTGAGTTAACCTGACAGAGACCCTTTGAGTGGAGAAGTTGAGGTGGAGGCCCAAAGTGATCCCCCCCAGGAGACCAGCTAAAGGAGAATGCTTAGCCCAGAAAGAAAATGAAAGTTTTACAGTTGTTTATTTGGCGAAATCACTTTATTTGGGGGGAGGATTTTCAATTCATTTCAACGTCACAACTTGTGTTTTAAAATGGCAGAAGGAGGGCTTGAAACCTCGGACCTTGTGATCGGTATTCATGTCCTCCACCACTGAGTCACATCATCACATCGCCAGGTCTATGCCTTTAAGGTTACAAACATTTTTTTCCCCTATTTCTTGTTATAAGTTGATATATGTTGCCTGAGGGTTATTTAGCAAATACAAAATAGCAGGAATAAGAAGGTTTATTCATTCTTAATTTTTTTTTCTCCCTTACCCCAGGTTGGTCTCTAGCTCTATGTAGTTGGGGATGACCACAAACTTCTGATCTTCTTGATTCCACCCCCTCCCAACGTTGGAAGTAGGAGCCTGCTTTACCAGGCCTGAGTTATTCAGGCGGAACCCATGGCGTCATGCATTCGAGGCAAGCAGACTATCAACTGAGACATTTCTGATCCTTGTTAATTTATTGATTGCATTTTAGGTGTGTGTGTGTGTGTGTGTGTGTGTGTGTGTGTGTGTAGCTCAGAGGACAACTGCTACCATGTGGGTCCCAGGCATTGCCCTTTACCCAGTCAGTCCTATTTATTCATGTCTGAAACCAAGCTGTTTGAGAACATTGTCTTAGTTACTTTTGTGTTGCTGTGATAAAACACCCTGGCCAACAGCAACTCGTGGAAGGCAGACTTTGGGCTTACAGTTGCAGAGGGATAAGACTCCATCTCGGTGGAGAGGCACAGCAAATAGCCAGAGCAGGAAGCTGAGAGCTCACCTCAATTGCAAGCACCAAGCAGAGAAAAGCTGGAAGTGGGACAAGGCTCCAGGCTCTCAGTCTCCATCCCTACATCCTCCTGCAAGGCTGCACCTTCTAACCCCCAACCCACAGCACCTCCCCCACCCCCTCCAGCACCACCTGTGTTCTCACTACCGCTTACATTTTTAGCATTTGTCCTGCTGAGGTTGGAAAGTGTAAATGTAAGGCCAGCCTGGACTGAACTCTGGAGTAAAAAACCTCACAAACTCACAAACAATTCAAAAGGAAGAAGAGCTCCGGAGGAAGGGAGGGAGGGGGGGGGGAGGAGGTAGGGGGAGGGAGGGAGGGGGAGGGGGAGGGAGAGAGGGAAGGAAGGAAGGAAGGAAGGAAGGAAGGAAGGAGGGAGGGAGGGAGGGAGGGAGGGAGGGAGGGAGGGGGAGGGGGAGGGAGGGAAGGAAGGAGGGAGGAAGGAAGAGCTTTAGCAGGCTTGAGCATGGCATACATGTCGCTGATAGATTTTGCCTTTTTTCCGGCTCCCCTCTGCCAAACCATGAGATCACATTTCTAAAGTTCACTACCAAGGTCTAGTCCCTTGTTTGGACACTGACCCATTTCTGAGACCGATTGTTCACCAAGGTCCAACTATCAAACCGACAAAAAAGGTCCAGGAATCATTATTTTTACTAACCGAGTTAAAATATCCTATCAGAACTTACCTACCCGCCCTAGCTCATTCTAACTAAGACCTCCCCCTTTTTGGTCTTAAAATTAATACTTACAAAGACATTTGCTGCTGTATCTGGCCAATTCAGATTCAGAACCTGTCTCTTTTCATGCTTAATAAAAGATTTCTTTGCATTTGATTTGTGCTTGGAAATTGGTGTTTGGGTGTGGTCTGTGCCTAATCTAGGGTATAGAGGGGGACACCCTGCAATAAAGGGTCCCTTCAAGAGAAGATGAGAGGAGAGAGAGAGAGAGAGAGAGAGAGAGAGAGAGAGAGAGAGAGAAAGGTATATATGTATGTATGTATGTATGTATGTATGTGTATCTGTGTATATTTTGTCATTTGTGTGTGTGTATGTGTTTGTGTGCATGTGTGCATATATGTTGTATGTGTACATGTGTGCATGTATGTTGTATGTGTCTGTGTGCATGTGTATATATATGTTGCTGTTGGTTTGTTCTTGAGACAGTTTCATGTAGGCCAGGCTGGCCTTGAACTTTCAACAATTCTTTATCTTTATTTTATGTGTATTAGTGTTTTGCATTTTTCTGTTTGTGCACTCCCCGTGGAGGCCAGAAGAGGACCTCAGATCTCCACGGAACTGGAATTATAGGTAATTGTGAGTTATCTTTTGGGTGCTGGGGCTCAAATCAGGTCCTCTGCAAGGGCGAGCAGTGCTCCTGAAGCTCTGACCATCTTTCCAGACCCTAGGCCTCAGCTCTGCCTCCTGCGTGCCAGGACTGAAGCATGAGCTTCCTCCCTGACCTCTCACCTCTTCTGCTTCATCTGGGGTCAGTTTCCTCCCTGATTTTTTGTGGAGATTTTATGGTCATTTGTATGTATGTGTGTCTTTGTCTCTCTCTGTCTCTGTCTGCCTGTGTGTCTTTGTCTCTGTCTGTCTCTCTTTGTATCTCTCTCTATTTTTCTCTTTCTGTGTATGTGTCTGTCTCTCTGCTCTGTGTGTGTGTGTGTCTGTCTCTCTGCTGTGTGTGTGTGTGTGTGTGTGTGTGTGTGTGTGTGTGTGTGTATGCAGTGCCTGTGGAGAACAGAGGGAGATACTGGATTCTCTGAACTGGAGTTATCCTCCCCGCCCTAACCTCCCTGGTGCTGGGAAGTGAACTCAAGTCCTCGGCAAGAGCAGAGATCTTACATAACCTCTGAGCCACCTCTCTCGCTCCTCTTCTCTAATTTTTCCTAGATACTTTCTGGATGCTCCTGGTGCACAATGATATACTACATCTGCGATGGAGTATGATTCAGAGACTCACGAGACACTTCAGCACACAAGCTCACCAACTCGGTGATTCTGGCTCCCTTAACTCTTGGGTATCAACACAACAAAACAGAGATTAAAAACAAAGTTAACCCCCCCACACACACATAGAAATGAACATAAAATCTACACAAAAAATTAAGAGAAAAAAATGAATTGCCAAAAAGTATAGAATAGAAAGCAGGTTAGAAGTTCAGTGTGGAACCAGATTTCATCACCTGGAAACGGTGAAAGCTAATTGTTTCACTACCAAGTGTTACCTTCTACAATGGATTACTATGCAGCTGTAAATAAGAACAGAGGCCATGTGTACGACCCATGTACTGCAGTTCCTGTGGAGGCCAGAAGAGGACCTCAGAGGCAGGCAGATCTCCAGGATCCAGGCCAGCCAGAGCTGCTATAAGGTGAAGGATTCTTTGTATCGCTATGGGAGGGATTATGATACATTTGCCAAGTGAAGAAAAGGCAAGGAGAACAGCTTAGTAACTATTTCTCTTCTTCTTCTTCTTCTTCTTCTTCTTCTTCTTCTTCTTCTTCTTCTTCTTCTTCTTCTTCTTCTTCTTCTTCTTCTTCTTCTCTTCTCCTCCTCCTCCTCCTTCTCCTTCTCTTCTTCTTATCTGTGGAGAACAGCTTAGTATCTATTTCTCTTCTTCTTCTTCTTCTTCTTCTTCTTCTTCTTCTTCTTCTTCTTCTTCTTCTTCTTCTTCTTCTCTTCTCCTCCTCCTCCTCCTCCTCCTTCTCCTTCTCTTCTTCTTATCTGTGTAGTCCTGGCTGTCCTAGAATTCACTCTATAGACCAGGCTGACTTCAAACTCAGAAATCTGCCTGCCTCTGCCTCCCAAGTGCTAGGATTATAGGTGTGTGCCACCACCACTGCTCAGCTAATACATGATTATGTAATAGTTTGTTTGGGCATAAAGTCTAGAATACACAGAAACTATAAAGCTATAAATGCAGTATACTCTGGGCAGGAGCAATGAGCTGCTGGCTTCAGGGAATGGTGGAGGTGAGTAGAGTCGCCCCCCCTTCCCCCATGAAGTTTGCTTTGGGTTTGTAAACCTGTTGCTCCCTTCCCTTCCCTCCTTCCCTCCCTCCCTTCCTCCCTTTCCCTCTCTCTTTCTCTGTTTCTGCTTCTCTGTCTGTTTCTCTGTCTCTGGGTGTGGAGGGGGAGGGAGAGGGAGAGGGAGAGAGAGAAATCATCCAGGCTAGAGGACAGTTTGTATAATTCTACTCAGGATCTCACTAAGTAGTCCAGGCTGTCCTTGTGGTCACTATATAATACAAGCTTGGCCCTGAAGGACGGTGATCTTCCTGCCTCAGCTACTAATTGGCTAGGATTATAGGTGTGAGCCACCACAGCAACTGTGTTACTTTAAAAAACAAAATAAAAAATGGTCAAGTCCTTCCTTCCTTCCTTCCTCCCTCCCTCCCTCCCTCCCTCCCTCTCTCCCTCCCTCCCTCTCTCCCTCCCTCCTCCCTCCCTCTCTCCCTCCCTCCCTCCCTCCCTCTCTCCCTCTCTCCCTCCCTCCTCCCTCCCTCTCTCCCTCCCTCCCTCCCTCCCTCCCTCTCTCCCTTCCCCTCTCTTTCTTTCTTTCTTTCTTTCTTTCTTTCTTTCTTTCTTTCTTTCTTTCTTTCTTTCTTTCTTTCTTTCTTTCTTCCTTCCTTCCTTCCTTCCTTCCTTCCTTCCTTCCTTTCTGCATTTCTGCATTTCTGCATTTCTGCATTTCTATGTAGTTCTGGTTGGCCTTGAACCCACAATCCTTTCTCCCCAGGTACTGGGATTACAGGTGTGTCATACCTGACAAGGATCGTATTTTATTCAGGGAACGTGTCCAGGTAGCAGACAGTAAAGCACCGCCCCCCTCACGGGAGAGGCACTTTCCTCCAGGTTGTCTTTTAGTCATAAGTCTGGGTTGTTCTCACCATGAATGCGCATGACAGGCAGGCTGACGAGGTCTTGGCAGCCCTTAGCCGGAGGCGGCTCTGGCGGAGAGGAAGCGAGCTTTCCTCTCCCCCAGGCCGACCCTCCTCTGCCTTCCTCACATTCTTCCACTGTCTGGGTCATGCTGGGACTGGCCCTGCAGTCTCAGGCATCTTGGGCTCTGGCATTGTCCCCAGGTTAGCGTCTCTCACCCAGGTGTCCTTGAGGAAGCTCCTTGGAGACTTGTTTTCCTCCTGCCTTGGTGAAGCTCTTGATCCTGAGCAGCTGAAAGCGAGCTGCAAAGGCTCCCATAACTTCGTATAGCATACATTATACGAAGTTATgttcggggacggtgttaatattcttcatacctcgagcaggtcaacagcacgtgtctaatgtaaagtaatttattctgttagtctcttggtttcctgctgccaggaacccctggcatatggcgttcccgtaaggcttggagacggagagggaattctgggcatagcaaggcatccgcattcattgatatgtttagtatcttggcttgaggatgaaattctaaacctcggtctcagtggctctcagctgtgggatggtaaagtatcttcccaagtctgctgcagtcactacagtgatgttgggactcagagtcgctgagccttggcttggagacctgataagggcttgtaagagtagtacctcagtctccctaaggcctgcctggagttctgcactgcaactgtgtccgaggagtctcccttatatgtttatttacgatgttttatttgtgtgcatgtgtgtataaatgactgtgtgtgtgtgtttacatgtacatcaagtagtttacatgtatatcatgtgtggatgtcagagcaacttgtagtagttgatcttgatggcacttaaaaaaatcaatcagtaagttgataagttatgtgtgtgtgtgtgtgtatgtttagagcatgtgtggaggtcaggagacatgttttgggtattagttctcctagtccaccataagggtcttagggattaaacaggtctcttaggcgtggtggtcctaagtcacctcactggtccttcttttttgaaacagggtctcattctgtacccttggctgactgagaaccggatgtgtagaccaggctgaccataaactcatagagatctgactacatttgcttactgaatgcaaggattaaaggtgtgtgccatagtgctggtgtgtgtgtgtgttaggaacttactttttttttctctttttctgtagagtcttgtgtgtcccaggctgttcttaaactctccacgtggtcaagggtgcccttgaattcctgattctcccatttctacttggggttacaagcgcgtatcaatacgctggggactgaacacacggctgtgcgcatgctccacaaacactccatcaaatgagatgtgtccccagcttccttttgtctttgttttagaaacagtatgtcactgtagctcagtcaaagctggcttttaaatcctggttcccccaaccccacctccccagggctgagatggcaggtgtgtatcaacacacccagacttatgcctgtgttcctgccttctcccatcttgtggaattgttatgacgttttggaagcaaaagatagtgtgctcccttggcaacaggacaggtaaaatcccactgtgagtggcactttttctcacactaagaactcttctaaagggagggtgttttcttaacacctcctgtggctggaccgagcagggaggactagccttggccttggaggttttgtctcaagcatagctttataatcatcactagactgcctcatttacagggttgaacttctcactgtgctgccaagttcacacagtaggggtttgcttggtcagaggttctgcatggggctgacggtttcctgtatagagagagaatagaaggagtggagatcagtagagactctgggcatggggatgactaatggaagtttcttatgtgtctgtagtagagaacttccttcttaaggccaaggataggttatttttgcagtgctgggattgaactcatgacctcgtgcatgcaaggcaagtgatcgcccattgagtcacatccccagtccagtcaggattagctctgtgtactatagcaggaacccttttgttgagcttagtattaatcacaagattgcttggctagggcaagatgcaaggccattggcagctgagagcttggggcctttttcatcttttgtttcttttctttgtctttgtttcttggcggggtctcactatgtagttttagctgacctcaaactcatagatatccacctgcctctgtgtcctgagtgctgggattcaagatgggtgccaacattttatttttctacagctgcccacggcctgcccacagttgtagctctggttaggccagtgtctcaccattgggcagcatccctgttatcgtcctgggttcagtggcgattgaagaggcttgccttgcctgcagcagaaagtccacctctttagtctgggtttacacttagaccccagtaaaggctatggacaccttgatgtatgtcaacagctttagacacactcctgaggacaccatttgtatctactgcacagcactgcagtttgaattgctctctgtgagccttgtcttactctacttaggcctctggagacacgatttatgtctcatttacttcccctgaccatttcatagaatgacagacctgggatttgaacccatgtttttccaaagcagcattctttttttttttttttttttgacacagggtttcatgtaggccaggctagcctagaacttcttatatggtcgaggatgaccttgaacttgttccttcgtcttctgtttccctgggattacaaatccatacccagtgctaggactgagcccagggtttcatgcatgctaagtgtgcactctgtcaactgagccatgtccaggggtcagagagctgtaccctatgttgtgctagcccgactccctgacaatcagaagcctccgagctcccatccatcacttctccctcacggatacgatccttaacaaatgccaaactggctgggcttggtgttaccacctgtcatcccaacagctctcgaggttgcggcagcctgagtaacacagccatgcttatgatgggtccctgggtttgatccttagccatggggtgggatgggagccaatgacatactgctgctagctgtccatatgggccacactgtctgactcctcccactacctcctggcggagtggggtgataggtgtcatgtttggccatgtgaacaggtagagattggggtttggaatctatctggagccagaatttccaggtttgcctctcaggttggctacttctgctttgtggccctgccttagttcaggtatgtgatcttgttcaatcttggttgtcaagttgattggatctaggatcaactaaaagatgcctcttttcttcctttcctttcctttcctttcctatcctttcctttcctttcctttcctttcctttcctttcctttcctttcccttcccttcccttccctccctccctccctccctccctccctccctccctgcctcccttctctcctctatttctttctttctttctttctttctttctttctttctttctttctttctttctttctttctttctctctctctctctttctctctctctctctctctctctctctctctctctctttctttcttcctttctttctttcaaaggatgaatactgaaaggggaagaccctgtgtgagaattggcagcatcttctggctgtagcccagaaacaaagagggagacgcagggttccttccatgcccaccttcacctgctcctggtgatggtatctagtctgttgctggctggcaccagccaaccaagcttcttcaggtttgcaacttcaactgaagacctgtggctcccaaggcatccttcagacctttctgagcacactggtactcatggtatctggtcttacagagagacaaccgggtgaccagtctccatggcacccagactccattgttggactacccatcctggatagtgtgagccaatccaataagccgaccccctttcaaacttttaagtgaattcttttttttttttttaaagatttatttatttatttatttatttatttattatatgtaagtacactgtagctgtcttcagacactccagaagagggcgccagatctcattatagatggttgtgagccaacatgtggttgccgggaattgaactcaggacgttcagaagagcagtcaatgctcttaaccgctgagtcatctctccagcccttaagtgaattcttatttttggttaatatctttaatgtggtacatattaacaattttaatttttaagagtttatttttattgttcctaattgtatatgtgagtatgagcctgtgtgtgaataaatgctcatgagtacaggtgcccacagaggccaccaaccttggataccggggaagctggcattacaggtgactgtgagctgcctgacatggctgctgggaactgaactcaggtcctctggaaaaatagcactctgctcttaaccaaggggtccctctccagactattccctaggtttccttcctctgagaactgtgacggatataatcccactgtaaatcaggctgatgcagtgaacctgtgcccttcctctaggctgagctgttggtgctctggcagagagacaatccctttaagggattctcaaaccactgccaaggtcacacagctagctgtcacctcagccactctagaggttgagccaggaagatcacaagttcaaggtctgcttcagctgtaggatgagttcaaggctatcccgggcaaatcagtgagactttgtctcagaataataattaaaaaaaaaaaaaagtggggggagttgggagctgggctatagctctgtggatgaagtctatctagcatgtgggggactctagcttcactctctaataaaccaagctccaataaaaagataaaaagacagcacaattaagaaattgtcctgaattttgagccctgatcagtcacttgcaaagaccataagctctggttaagagactgtcccaatggtccacttgctaaagtcacaaagggagtgttgttggaaggtcataaaactcttaaaagttaaggtctgggactggaaagatggctcagtggttaagagcactgactgctcttccagaggtcctgagttcaattctcagcaaccacatggtgactcacgaccctttgtaatgggatctgatgcctgtctgtgtgtctgaagacagctatagtgtactcatatacataaattaaagaaataaataaaaaatatttttaaaaaaacgttgaggtctttggaggaggtctccctgtgggagccattttcttctctttcccttggttctgtgctgatactataaagcaatgctaatgctgcaaccttttatttaatacagttccttgtgttgtggtgaccccagccataaaatgcttatttattgctacttcgtaagtgtaattttgctactgttatgaactgtagtgtaaatgtccgtgttagccagtgttcttagacaatcctttagaaagggtcattagacgcctaaagaggtcatgactttctttgagaaccagtgccataaggagtttctttaccatgcatccccattatagctcatggtcttgcctgtgtcccaaagtcatgaggccactcaatcaggttggaaccccccaaatcacaaaccagccaaagcttttctctttctgattagatcatctcaggtgctttgttacagtgtcagaaaactaacaatggtatttccagtctctattgctatcttttgcatctatctatggcaggataaggtcaacaaaaatttcaggacaaggcttatacttaaaaaatgtaaacagacttaaacagagtagattctatgatgaaaaaaagaaactgttctcagcatgtatattgctcactaacagtcagctcctggaggcagggtttaccagggagcaatgagatcttatggatgtggcagctctgcacagacacttgccatcattattagagtatattagcttcagtgtggaagatggacttaaagaagttccagcagccaggtggtgacggcacacacatttaatcccagtactctggaggcagaggcatgtggatctctgtgagttcaaggccagcctggtatacaaagcaagatccagtacagccagggctacacagaaaaacagtttcaacacacacacacacacacacacacacacacacacacacacacacacacacacacagagttctagtagggccctgagggaggcaggggtgcaggacataggaactctagttctatcaagagtaatgtgttggggctgtagagatgtcgcagtagttaagagtgtttgttgttcttgcagaagattgggcttagtccccagcacctacatggtggttcacaactgtttgtaacttaactccagttccaggggttccagcatgtagtgtacatatatacacaagcaggcacaacactcatacacattaaaacaaatgtaagagggagatgagtgagtgtggatcgcatctttggaaagggagggagttctctgctgggggggagtgaattccacgcgagtgcggaatttttgttttttgttttttgttttcaatgcagggtatctctctagctctggcttatgtggaactcactgtgtagatcagggtagtcttgcattcacaaagatctgactgccttgagtgttgggatcagaagtgtgtaccatcactcctggctagtgtgtgtaatttttaaccccttttcctttaaaaaaatttttttttagatttatttatttattatatgtaagtacactgtagctgtcttcagacacaccagaagagggccacccccatgacccactcttacaaagaatatgagatggaattcctagttgtgaaaggaattctgacagtgcaggaggcagaggcctagctggcttcctgagggttcaatcctggtagaagaagagaaacaatttctgtggattatcctctgattgtcacacatgtgctgtgacacacgtacacacaaaataaacagagagatagaggagagataggtgatagatagatgatgaatagatggataatagttggatagatggatgataaatagataaaatagattcatagatgataggtgatagattgataaatgatgatagattgatagatgaaagatgattgacagatgatgataggtgatagatggtagatagattaacaaaaagaatatctgacagaagcactctaaagaaggcagtgttttctctggtccacaggtgaggcttcagtccgcagagtggaaaggcatggtaggagcacgaggcagctggtcatgtggtactcacagtgaggaagcattgggagatgaaggctggtgctcagcctctcctttttactcagctcaggacccccatccctcgaatggcgccacccacatttccctgttcagtgaaaagcattctgagacaccttcacggacatactcggggatgtgtctcctaggtggctgcaaatctaatcaagtcgacagtgaggaagaagcactacccaccaccgtgaatacctgtcagccagtgggtcacaggtgtgagtcactgagcaggaaaaggatgcttgtgaagccgtgcaaagatggggctggaacggtggattgctggttaagagcactggtgttcttgcagaggccctgagcatttccagtgtctacatcacgtgactcccagctgcctggacctccagatctagaggaccagaacaagaggaccagaacaagactggctctaatattgaattgaatttagaagattacccctcatattgtaaaaccaagtagtcagacacaagtaacaaaagatacctgtggttttatgttcattttgagacgggttcccaagtagtccagactggccttgaactcactgtgtggctgagaatggctttgaatttcttgttttcctgcctctttctcccaagtgctgcgatcacagacatgtagcggcacaccccgtttatggagagctggagattagatccagggccttgtgtatgctaggtaagcactctaccaagtgagtcacgtccccagcccaagacatctggtttgaaccagatcttttcattaggttaagcaggaaggcagcttgcaacacatgcatgggaagtgtgccatcttggtttaatgagtgggtttctgcggattgttgaaacacttcaacttccttaacccagtatctgatgaaggagcaaggatagagaaattaatttaccacacactaattaaaggggggtgcgcactgtatacacagtgaaagtctctggaataaatatttgataaacagtatctggcaaattaaaaacccgaaatgttaaattaaatgcaaattaaaaatctggaatgttaaattaattaaatacagaaaattgcatcaaacagcattacaagtcttagttaaatcagggagcctcgctcccagcctcacgtcgcccctttcgcagtctttattcacctgttgggaataaataagtcacagccgcagtgcagtttccatgaatttacatgtcgtgctgcgcagtcatttctggggagacttgagggaggaaactaagtagggaggagaatggacgttctactcatgtggacaaaaagctgaaagatttagccaaaccctgaatcctcttctctcttgagataagcacctgtaagtttgtttgtgcaaagggttccccaggtacagtgattcccacaacctactggccgagcatgtgtctggccagagcagaaaaatcagtgcttagaccaaccaggctcagagtgaccctcaagactagccttaggctgtgactttgctggggaaatacccaagaggctaaatcctgtgatccagtagaagggtcagctagtggcagatcacagcggcttcttgggtctctggagagatgctttctgtcattctgtcattgtacacttggtcgagacagcatcaatcttggctggccctttgtgggtttttggtttacttatttgcatttactgtagccttgcggatagagcatagggactcttgtcaggttggcgctctgccctgaactacacctcagacttctctgaatttcaaaatcgtccctgtttgtgatgcctcacggcactatgggtaggacacagtgctttgcagattgagtctcacttctgcaagttaacctgaattctaaagctgtctgaaatcactcagttgaacttcctccctcttccttccttgtttccttcctcaccctttctccctttccctatccttttctccttctctcttgtctcttctccttacatccatgctttgtggtaggaggacaacttgtagaagccaattctctctttccaccactgggttctggggattagattcaggtttgtgggcagctgcctttacgggctgagccattacactggcccagaattccaattctttgaggggaaaggagcaaccacaggagggaccgtgcatggacacatagttggaggttggaaggggaccaggcaggatgggccttggtagcacaggtctgggaggaacacaggaagcagctgcagtgatggtctcagtgctctgtgccagcccaattcctttcccagtgccctgggcacagtggagcttggctatacagctgcagggcaatgaacccagaggtgatgctctgatggcagtggtcagcatgggggtgaggatctgttccttcagaggtcaggtagatggtgctggctgtcagtggggacctcatgctggtctgctggctacaacagttctatgagggctgggctgttctcaaaacaacttggtggtcaggccccagggaaggagagctgagtcacctactgatcatttaagactaaatggtgacttatggtcagtagcagagaccttgccaaacatgcaccaggttcaaattcagttcctagctatacacacacacacacacacacacacagggagagagagagaaagagagagagagagagacaggcagacagacacagacacagacacagacacagacacagacacagacacagacacagacagacaggaggaaggggaaaggggaaaggagagggaagaaaatcatgagtcttacaggaggcaaacaaaacctcaagcccatctttgagtatggacagagatagtattgccagcctttttttttttttttttttttttttttttaaagccacatgccaatttgtaagtcccaccaaagactctgaatgctcagcagaacattgcctgcctaacatgaagagtagtccacgggacagcttcccaggatgcttgctgggtaacagccagcagaaatggcagtctctgtgtaagctgctctgatatcctgcggtcttgacttttagctttatcgttatcatttgtatccttttgatattaggtatactaaagccaggtgtggtgcaacacacctttaatccaggcacttgagaggcagaggcaggcagatctttatgagtttgaggccagcctggtctagagagtgagttccaggacagctcaggctacatagagaaaccctgcctcaaaccaaccaaccaactaatcaaccaaccaaccaaccaaccaaccaaccaaccaaccaaccaaacaaccaaccaaacaacaaaccaaacaaccaaccatttaggtatactgtataacctcctcagtccacaaatggctgatgtcacaagatctctaaagttacatcccactgggtcctgtgttgcaggttgttggttgttgtctccatcaccccagacagaatgtgatccctagtccaaatagtgcacaggcttagcacatctacaggcattttcttttactcacgagcctttgagctaatcagcacatcacatgagactcaagctttatctgggaagaacaagctaaagttggctcacttcttcaaggaaggaagaatatagacatagtcgttgcctaaacaacatcttttgttgtatgtatattattgtatgtatgtagatttctgcagagcacagctacatttctatataatacatatgtaaaataacattctaaagtgcatataatagaaaaatgaacctgatgtgtgtttgctaactaatcttgtgctaggagacaaaccagtgggaaagacctgtgagataaaaggctctgtccctccaggggacggtggtcacatggacactctcaagtccctacccaatgggaattcacagctttcctttcctctttagtgtgaacgaacttctttcttgtggttttttaaatttttttcttgttggaacaggggtctcactatgtaaccaaccctggttgtcttgcaactcctaccagactagcctagaatttacagaggtccgcatacctctgcctcctaaatgctgggattaaaggcatgaacctgatctatctatctctgtttattctggggaagaatacggttggaagtcaatactctggaagaatagagagaggcactgtacaccagcaacacttcccaataggtctgaccaatttccccctgaaagagaaggaaaccttatactgatataaaccacagggggctggctagcagggggtggcctttcactctccataacttgctgagagacatggtctttctgacagatgtcattaagtagtgggcaggatgctaggatgatgatggtgattgatgatggtggtggtgctgttgctgctggtggtggaggaggtagtggtggtgattttaaagatttattttatgtttttgtgtgcatgagtgttttgcctgcatgtaagtatgcttggtgcccaaggaggccagaaaacaatgtagggccccccaaatactggaattacacatagatataggctgccacgtgggtgccagagaaccaaatccaagttctcagcaagaacagccagcctgcttaaccactgagccacctctctaactctgcagcaggatatttttctggtaatcaattaaaggagacaaaaccccatcccatattttgcaggctcagaagaaataatataatttgggggctgggagtgtggctcagtgggaggaaattagtccgtgacacttacgtccaagggttcaatctccagcactttcatatttcttctccaaaaagacaacccaggtctaccagatgtttctccaagtctttttcctcttcaactcaataataatccttgagtgttggaggtctagctcaggggttgaacacttccttgtgtgaaggcagcatgcccgcagtaagctcatgtgtttgaacacttggtcctcagctggtagtactctttgggaatactatagaaccttcaggaagtagagtcttgctagaggaaatgggcgggccttgaggctttagaacttggcgatttcctatccactctctacctctttactactgccacatgcagtttctaccaggatgggttgaatgctctcgaaccgtagaccagtagatcttctcccttaagtgactgcttctttttaaaaatttcttaagatatattttcattatacataatgcatgctctatgatatttacatacacgtgtataattattcagagcatatccaccttcatcattctccctggtctccctacccctcctgcagattccttgcttctggtcccccttctgctttcttgcttgtttattaaatgacccagtgagtttcatttgggctgctcagtagaagcctgggcagatgctattacaggggcgtgggcaccttccaagtggccacgccactgaggaaacatctcttcctcctctgacaactattaactgccttcagagccattccagggtgtagacaggtcctgcattgggcaggtcactacagcacctgtgagttcccgagtgagccatccagtcatgcccagaggctgttgttctgaaacactccacctcatggtcctgctccttctgtctccttctgcagtgttccctgagcctgggaggaggtgacagagatgttccctttgtggctgactatctcccatacttgtcccagctgccagtctctatagtcactgtcatctactttctcagtggggtgactgtcttgcagtgatttgccctagtgctgactcaaccgctctctcagtctcattgcatctccatggacagtgtaggacaacacttcagtgtgccccttaccttgtctgggttatcactgtcactcactgtcccactatcctaatcccagatgtaagactcctagggcatctgtagttcccccatctcttccagcagccatggctcttcattgttcagccaggtggagtactgtttgcccacctgttcccatgggcccacaacctcccaacaagaaggccttgatgaaaggcttcctggtgggaacaaaaagcctcactgcctgcccagactgaagaattaatgtatgcacataaacataagctatttaagaaggtaattctgcagacacatcatgctcattagcaaaacaagagtgtctttccctctagaccgcatgacctccccaacctgcccgggccacagggttttcagtaccagatgtggagtccctcctgtggagtaggagttctctggagttgaggacagttggtgacctccataagaaaatttccaccagtgcctcaccaagctcatcttgtctgactggttgaagttgctgcacatggggcccgcagctggatgagactggggatgacaaatgcccccatccctggcagtctgcatgacaccttctggcagtatgtgggctagccagctagaaggatgcttccaaccaactcaggcgcagtgtgacttctctctgtccaatgaccaaggcatgtgtgtcttcagcagtagagccataccatctagttctattgggcaaacaacaaaacaacagcagtgaccattgctgtattttttttttttttttgagactcaggagtctccatctcatctctaataacttgtaagtaggcagtctacttttggcaccagagttttcattaaataaagtagaaacagctttacccaaaatcactgggttgctttttgtaacatatttggtaacagaaatgagaaaagtaaagaaaaaataggttcagtgattgcaaggcagtaatttcaaacccaagtactgggagtgtggtggggggtgagggtggatagctgggtacaaaccctatcctacctagcattggaatgataatataaaagatgggcattgggagaccagcagactgagctacacagcaagatcttaagggaaaaaaatagaaaaattacattagaacatacaatgtatatgttccatgtgtttctatcatctatctatctatctatctatctatccgtctatctatctatccgtctatctatctatcaatcaatcatctatctatcatctatctatctatctatctatctatctatctatctatctatctatctatctacctatctccatttggtatgttaatattatatctgtacataccctcaatggtttcctccctatgaaatattttctgctgcagtttatcactttgccttacctgtgcagagactgtaatcctgggagaagtgagcattctggtaactggagttttgttccccaaccacatctatggctattgttccactgtcccttcctggtatctgattgtattcagtagacgcttccgctaggacaaagccacctaggcatggcatctagggtttcgtgagagtcgggcagctctgaagactgatgggagctggtgctgagacaggggtgtgtcatccgccacccaagtggagatgaaaagacactagagcctggtggtttttctgccccagcagtatgctccctttatctaagcggcaaaccctgtgacaaagctgggggagaagcacctttgattccgtgggtggcagaggcactgactcaagctctgtaaacaggatgcttcctgatccttaaggtgaccctcccatgggattcacccaaacaaacacctgggccacagtgtgctgctgctttgcctcaggagttctggttgcccaggtgcagatcgtcctagtcatgtgtgctataaggactatggcggtaaagttagtgtgaataaggtaacctcctgggagtgagagaccaccagtttgcctaaggaggagtggatctgtctggatcagagatggaataggtcaaaactgtgctgtcaggggtaggcttgagcctttgaatagcttctgtatcccttctgggcaacatagcaagatgctgtctcttaaaagccaaccaaccaactaaccaaccaaccaaccaacaaatcctagaagccaatataagggattgttaagtaaattataacatctacataatgaagtattatagagttattaaaacgacatagctgaagaataatctgtaggctgaggcaagaggattgtgaactcagggctagtttgacctatatatcaagcctttgtcttaaaagtgtacgcatgagggctggtgagatggctcagtgggtaagagcacccgactgctcttccgaaggtccagagttcaaatcccagcaaccacatggtggctcacaaccatctgtaatgagatctgactccctcttctggagggtctgaagacagctacagtgtacttacatgtaataaataaataaatcttaaacaaacaaaaaaaacacttgtaaaaaaaaaagtgtacgcatgaatatggaatgattctgaaagtatgttatcattttatgctatgcttggaaaaaagacaaacatgaaaaagacaacaggggaagatgcatgtgaaaagacggaaaacattctgaaatgatagggtgctagtgttagttatctgtgtgtggagcaactctaaggaatgaggttttactttctttctatttggatgacctacatttcaaacacagagaatgcttgcaatgtcctcttcctcctcctcctcctcctcctcctcctcttccctttcccattcttcaagagtctcatgtagctcaggctggtcttgaactcactatttagcacaggatgagcctgacctcctgacttccctgccttcacctcctgagtgctgggattacaaacaggcaccaccatagccagttgtatttggtgctgtgcatggaattcagagcctcatgatgctaggcaaacattctacctaatggactatatacccaacactgtgtgatactttttattgatactttaacaatatacttaaaaaatttttatttttattttatgtgtatgagtgttttgcctgtatgtacatatgtgtaccacacgtatgcttggtgcctgtggaggtcagaaaacagcatcgggtccctggaattggagttacagacagttgtgagccactgtgtgggtgctgggaactgaatgaatgtcctctgaaaaacagtaagtagctttgagctacttctccagatcaatacacacacacacatacacacatggatatctatatctatctccatatatctatctccatgtatatgtacatatatatacacttccacatatatatatatatatatatatccatatatatttatacacacacacacacacacacacacacacacacacacacacacacacatacattcactgtgtagctctgattggcctggaactcactatgtagaccaggatggccttgaactcagagatctgtatgtctctccaatataatatcaaagaaaacattaatttgctcctagagagtccccacctttgtgtatgttgaggatcaaaggcagggccttgcatattctagtgagcaccaggtgactgagggacactctgctcttgtgctggccacttctgtgcttagttgttgtcttggacagaggatcaagggaaagatcttctagacagaagtcaccagatggaacttaagctgactttgtcttgagttctggaagggatagatttgcaaaggaggtctgggaggcagcatgtgttaaaggcaaattgacttttaccatagaagagaatagtttatctattttagccaaatatttgctgtttgtgaatttcagtccaaactgtctgaaggctctgtctatctactatctatctatctatctatctatctatctatctatctatctatcatctatctatctgtccagtatctctctgtagccctgggtggtcctggaacccaacatgtagacacaggtaatctattcctcatggagatctgtctgccattgcctctccagtgctttgattaaaggtgtgcaccactttttttggcttaatgtttttatttatgtgtgtatgtggtggtggtggggcacaagctcatgtgtacatgaggtgtatatacatatgggtgcccccattcccatgcatggaggtcagaggagaatgccaagggtcctgctctatccttcactgacttattcccttgagacagggtctttttttttttttcttaaagtagatcctgagtactttttttttaaagctttatttattattatacataagtacactgcagctgtcttcagatgtgccagaagagggcatcagatctcattatgggtggttgtgagccaccatgtggttgctgggatttgaactcaggaccttcggaagagcagtcaagtgctcctatccactgagccatctcaccagcccgagacagggtctgttattggatctaaacctggttggttctgctaggggagctctagtaagcataggtgatggtggctaagacaagttcctttttttttttgagacagggtttctctttatagaccctggaactcactttgtagaccaggctagtctcgaactcagaaatctgcctgcctctgcctcctgagtgctgggatcaaaggtgtgtgccaccgtacccggcttggctaagccgcattcttggtcctctcattggtcatggaagcaaataaacatggcattataagaataaactgcacatgagatttgatcatggcaagcgctcacggtatctctccgcaatacagacacaatctaaatgagtaagtaaataaataataaataaataagtaagcaagtttaagagggcatgaggagagagcttagttaaccaacagcacagtagagctggctctggtggagggagtgtaggtgagttagcctgagggtgtgaacatgggagagctggcctcatctgatttgaggtggagtggactctggggtaatgccccccccccccatctctagtagtctggagagatggcattctggtcatgagaccaggagagctatccctacccctcactagctgtagcactcaggagagagggctttacatctctcctgggcaacacagtggagctggtccttcctgtgaaggcatgggtgagccagccccaggggtgtgagattctgacccagcccctcactggctgtagcacttgggagagtgggccccacaatggcactggctctggagggctgggtgccagtgagcaagccctaagggcataaggaagggaaagatgatcctgtctcctgttgatggcagtgttggtggcctagccagagcagtgctggagagccactgggctgaccagctcagctacaacccaggcccagaaccagggctctgatttggcccactccaaaatctctatcatctgtgagctgtgagcacgtgaaagagccagtcatgctaatccaaagctgcagcatatccatgacacagggcaacaacagcgcaaccaggagcagtcctggtgagattccaatcaatactggatggtgtcacagagccacagacctagaacaagagcaacgaatcattgtacattgcaatgtacatttgcaatgtacatttgcaagtaaagagaagtggacagagagatatactgtgggatactccacgacacactacggcttccacaatgacatgttctctctctctctttctctctctctctctctctctctctctctctctctctgtgctttttgcttatatttttatttgtgtgtgtatgtatgttattcttttttgatggggcaggttgcaagagtggagggtggatatgagaggacagggagatgagtgggattggagtgcacgatgtgaaactcacaaagaatcaacacaaagttgaaaacaaaacaaaaacggtgatgactgacaacagagttcaggtcctcagcatttgtgaaaaaatccagacactgaggcgtgtgtcagtaattccagtactgaccatagcaacgggttcctggagctggctggccagtttcactaactggtgagttccagcttcatatttctagtaacactgtctctggaaataaggtgccaggctggagaaatagcttactgcttaagactgccttttggtcttatagagaacccgagctcatttcccagcaccaacatcaggctctcacagttgcttgaaactcttgtctaggagacatgacagcctctctcgcactccatggatgcctctatacacatgcataccatatatgcacactcacgcacacacaccaaaaaccacaagaatttatgtactttattttaacatctaattttgatttttggttattctggtcattatttatacactgtgtgtgttaaggttatatcagaatactatttggcactttgcctttataatagaacttattcattgttatttctgatggagggatttagttgaggcccggtgctaggtaaatactctacccctgaactgtagccccagcccttaactttttgtcactgctatggttctgattatgtcatatttattcatttattttgagggatggagctcagggctttgaacatgctaggcaaatgtgtgctgcttccccagcccagaatgacagtgtatttgttatgacaatgattgaatatttatacaattccacatggattatttcctgtgataaatccccaggagtgtaatgacctgggtgaaaatagatggttgttttatggtgcttaatagattttgccgttttgctttccaaaggctatcacaatgaacccgacatcggcaatgagtgtgtgtcatttaaaacgatgatttgagatggattattcaccaaccatatgtgaaggcatgttccaggtcaccagcctgccagcaccttccctgatgacccattcattcatgaggatgtgacaggggatgagctcgtggagggcggcaagtggctctgccagatcctagagcagtggtgggcgggctgcagcgcagaggatgttcactgtctgtctgactgcgtagagctggctagacatgcgtatactctggagatcacacagaaaactagtgaatagtgctttatttgaaaaaaaaaatcatgacaacatatctaggactttttcttctgtcttgcattagttttcagaagcttaatgtttgtgtcagtagaggtcttggttttttgggggtggggtgggacagtgctatcagatagacaatgttttgaaagtaagactagaccttaaatagatatgaatatgcacaggtccaggctgtgatgacaaaccccttcatctatgcacatgttagctctaagctttcaaagctcgttcctgtgtccttatacagctgatgaccacccaagaaaagccggacagctttcgtcatcccactgatgggtggctggggtaccaggagatgtacctaagatatcaccagttctaggtgggcactctgtctgactcttggctccaggctcttttcacaggtatagtttttaggaccattcatatatctgtcctcttgcctcagcctcaggtgctggagttacagttgtgagccaacacataggccctgggtgcttgatctttttttttttggtgatgcacacaaaggcctcatataatagacaaattatccacctctgcgtccccagcctagctccctgatctccaactgcagccccaggcccactatacttaaaaataaacattttaaaccatatttgcatgtttagaatgtttcctcctttaaaaaaagggtttctttaagatagcattaccaccgtagtggggtgtaccatggactttcctcaatgctctcttttcacatagtgtagaacacaaattaaccttttcctcagtataaaagaagcatatcttcaccaagcagcatttagaaatatagaaaattaaatgtaaacaatgtcagactgcatctctcctcggacatcgcgaagacgttaattagctgtcttcagactccaaccagcatattctctctctctctctctctctctctctctctctctctctctctctctctctctctctctctcctgcctcccgctctctctttgcactgggggttaagaccagagccttgctcatgctagaccaagccaaccgtgccagcctctcctcccttcccctcctttccccttcatctcaccttttctttctcaagcctagcttcctacaactctcacagggcttcacctcctcaaatccgcccgccgggtttgtatactctatttgctcatctcatacttatttgttcacttgggaagtaaatacaaagggagccgtactgtacagccctgactgtgcagtgaccgacagagcatcttaaaccaacacagacactgtgacttgtactgattcaagtaattatttttgtctgtagcattccacattgtctctgcaactaaaacttcctgatcctttggcgtgggagagcaggcagcccagatgtttgttggccctgtctctggatcccccggcgccacgcccttccctttgcctccaccaataggaagcagcctggagaccctgaagcagctgaagtgctcggaattggacttagtatcaggtttctggtctctgtgtcgttttcacatgcaccggtttatagagaggtggaacaggtcaaggaaagtgtgctgctgttaatctgcctggcggagaccacacctgaaccaaaaagcttggagatagagcaagatggaacttgagcgctgttcgtaacttaaacagcaagcacggattggggctcagtgggagaatttgctccgcagatgcaggattctaagtttaagccccaccatgaagggtaaaccaaccagccagcctcaccgggaaacgtcgcacagagatgtttttaaagacatacaaagctcagcctgcgcagttcagtttatttaacatagctgatgtttcttgagagtcaactaaatgtagttctctatgcatcagggtgcgtgctattcccagagagcatcttgcagcctgaaatgtagcttaaccctagctggacattggatggattgcattgccattcagatctaggacagagccattcttgtcccagagtgcacacggcaaggcttgctgggcaccgtgagcctctgtcctggtctctccctgacccttggtggtgcaggataacatggttaagatcttaagattttgtgcctgctggtgcatggtaggaattcagtgaaatttgtatctggtcttagaaactgttgctagatgaaaattataaccaaatctggaagcaaccctcagatgatttttgagagtcacacaaattaattatatttagacaccctcagctactcaggccaccaatttcttctcatttcaattgaatttactgaacattttcagcctttcttctgcgtgctgagcattgtggttaccaaagcaaatgggattggggtggtttcggtgctgaggggttctccgcagagtaaaatccaccacactcctcccccttcctccttgcgtcccactcccacacagcagagtcctgtccagctcttctttacatgaaatctgggtgggtttccttatttggttgtgtgcagacgctttctagcctttccatccccgtttctggttcttagaccaataaatccttccagagcgcccctcctctagtctggatctaaaggcagattccagtgttacctccaaggtgagtcaggcttgctgtgtgcttagcttttcggaggaagaagcagtccagactgagaggttggggatggagatggctgtgcctttagacgtcagcccccaggcgtttggaaccaaggagttgtcacagaagatgcccactgtcatcagcaccgtggcctgactggggtttgctgttcaaagatttaattgaaaacttggctcgcatttcccagttttgacccaaagatgagactctgcattttgaggcacaattgaaactgagccatttgcctggagaacagggccatttcaggttcctttgactagcggcacatgaagggtctgctaaccgcataattagcttgccattaccgagaactcatcttcagagaccatgagatgtggtttgtaataatgctggtggttctgtacagcaacctacaccccagaggcccacattggaggacaaagacctaatttccaatgatggagctatggggaattagcctaactgggggacaaagcttggctaaattcattttctttgtattttgcttagactccaacccttggactatgttcaggaaaaatatctttcctagaggacttagaaactccttaaagctctcagccggctcggcccatgggctgcctccatccgtgctgagcaggagagcccaatgggttgtgcatgctttatactgtttgttgatgttttctccagcatggattactgtaaaccaggattccacagggactgaactgctcttttaaacaggctaaaaggaaataaaactgtattagaaatgctttctgggatactaggtgttttactttatgcatctcgggtctcatttataggtctggcttagaaatgaacttactgtgtagaccaggctggttttgaactcactcagctctgcctgcctctgcttccagaatgctggtatccaacacacgtaccacaatgtgacctgaccttgaacctttgaggatcctcctgagtcaacctcttgaggaccggaagattataagccagaagtttggtcttaaaatttctgtaacaagatccttggagtaagaaatgtgacgccagaaaaggaagaggctgataacacaaaaggaagttaaaaggagaaagagagaaatgagagatagggaagaagagcagattacaggttatatgtgtgtgagtatgagtgtgtgtgtgtgtgtgtgtgtgtgtgtgtgtgtgagagagagagagagagagagagagagagacagccttttgaaacttcatagtgaaaagccagaggatgatcttcggggcttttgaacagtaactgtggtccacggtaagaggctccaccaaacacccagaacaaagcagggcttcaaagagcattgttgcctgaaacctttgcggcaactcatcttgaagttcgtcaaggatgacaaacatcaagtctgtccttttagaaacatgagtgctgaggtctttgggagttccgtgtttctcaggatcactctgtagcaactggcagattgtatgggccctaagcctgggcctgaagtgtgctgtgttacacttggcttctgccaagttcaggtgaggagtgctcctcagacagacaggatggggaacctgctgaccaaagctcaggggagacactttgtagccctaaatcgcttctgccttgactccagctgcagcagcttttggtgggtcagagtctgccacaagttgtcatcttagtcccccttcctgtatacaacagcacatagtggacatgggacacacagtagcccctctgtggtccccagaagtctgcaaagtcccctcatcaactagacttttcacgttcttcctatgagccagagagtagttcttttggtgaggccgagggtcgaacccagggccttgggtatgctaggcaagtacccagcgctgaattccagccacagctggcacacgctgcatagggctacacatacttatgttgcttatctcaaaggagaatcttttttatttttgccacctgtgagaaaaatcagattagctaaataagctgtctcaaagaggcagtgcatagagtcagttgcttaccccgaagtcctcacaggtggggccaaggaacgcagagcagactgaatgtccagaaaagctatgaaaacaggaagaacgcttttaatgtaccatgtctgcatctgcaacatcacggatccctctaacttccctcttgttcctccctccagttggctctcatcctgccctgggttggactgtagagcagcctatatactggactgtatactgaagatcttaggtgtctcctatacagaaggctctcctcacacttccacagaggcatcggaaaaactcattgttataaaccaaacatttccatgccctttgctggatgggctttcttctcacataaagagatcagcacttatttctgagtgctgagaacaatttcagcagaaaatggtttgcagtccatgttcatgtcttggttaacagtatttaattcaggtttgggtctttctaggcaaagaagctgacaagaagaattttcctatttaaaccagttctttattgagatagggagaatgccaggtcactgaaatgtttgcctcacgagcacaggaccttggccccaggatctatagaagccgctggaaagcacccagcatttgacagatgcttttaacaccagtgctggagaggcagagacaggttcattccaagggcgctggcccctagcctatcctaccctgtgagttacaagccagtgacacacaaaacaaacaagtccaaaacaagttggctatctgaggctaactctgacccgcacacgtgtacctacgggaacacatacacaaaacaaacacacaaacacccgtcccgccccaggcaccttttattttctttaggaaccttttctttcataagtcgtttactttataaaatagcttcttatatataatcctaccaggcgacatcaacagaagagcaacggggcatttacaggtgtaatctttctgtgaggggattctattagtgaccttgtaaaagagaccacctagtttgtcaatcaattgtacatctgattgacatcatttcagctttgtgtagttctctctctctctctctctctctcaacccctctctctctctctctctctctctctctctctctccattcattttatgtgtatgtgcgagggcctggtgtttgcggaggcagaggacagtgtgggatcttctagaattggcgttacaggtggctgtgagccaccacctggtattagaaaccagagccaggttctctgcaagagcagccagtgctcttaacctcccctccttctctccagctcctaaattccaccccacacaacagcgatgccaatggactctgctctcttcctctcctcctcctttccttcctaacttctctgggaagcaaggctgtgtgaacgctttgtaacttgccatcatcacgcagccttctggatgagtgactcccaggtgatggggactgaaagcttggtttttgatgttttgtgcggggaggaggaagcagaaatgagacctcacagttctgcaaacacctatttcactttaggactctgcggaatggagggagctgcctgtggaaggcacaccttgttacacaggaaagcgagactcaggtatgcacagctcctgaaaaatctgttttcagagaaaacaagcctccagccagctgcccttccgacacaggtggtccccccttcagattttttcttttctttctttctttttttttttttttcttttaaacagatgtgcagttgcaggaatctgactgctccattagtgaataagctgctttggaggaaatgtaaactggattaaggctggattttcgaggagaggataggatctgtgtcctggaggttggtgtttagtttgcaggtatgcaatacccttttagcgattggtcaggtgctcagcagctgacgcggaaaggaaagccagagctcacccatccccacggaggacccaacacagtgctgggggatggaggggcttgagggtcaaaggtcaagtgttcaggcaatattggcccatgacaaaattgtaaagaagggggagggtagcccagaataggtatctggtgtgtgtgtgtgtggttaccctgcaactgtccttttctgctgaagtaccggatgcatgatgggaaaaaaagagcagagtgcataacaatgatagtggtgttgtgcagtcaccactggaaataaagcccagtgaatgctaagcctagaaatctcagtgtcttcagtggagaggagggaagaaacgctctgtccatcattgcaagttatggtatgcccaagcaccatcaatgaagtctgctctttttttctttctccccacccactttttcctcctcctcctcttcttcctcctcctcctcttcctcctcctcctcctcttcttcctcttcctcctctttctccttctcctcctccttctcctccccatccatttctccttgttcttcctcctacaacttcttgactttatgcaacaaggtccctgtcagcttccatgccatatctattctgtatagatgcatatgatatttttccttccttccttccttccttccttccttccttccttccttccttccttccttccttccttccttccttcctgtgtttgtgtgtgtgtgtgttttgaagcagagcttctttgtatagccctggaactaactctgtagaccaggcatacatcaaattcagagttccacctgcctctgcctccctagtgctgggattaaaggtgtgaaccaccaccacctggctttccctatcctttcttaaagaaccctgtttttaagaaagtatcatatagtggtctggagttaaaatactatttcatgttggagtatgggattcagggctgtaattctaacattcaagaggctgaggcaggaggatcattgctagttaaagcccatcctcatctacataatgagttctaggtcaaccagggctaagtagaaagaccccatctcaactcaacaaaacaaaacaaaacaaaacaaaacaaaacaaaacagtgctctctgcaaatttttacctggagctggactggaaatgaagcatttatgccagcaaacaatgaggattgagggttcacttactattgtttacatattttattctgtataagtatacatttgtgctagtgtacatgtatggactatgtgcccatgagtgtgggtgaccttagcgcccagaagagggtgctggatgccctcgagctatagctataggtggctgtgagtcttttgacatgggagctgggaactgcaccccagttctctgcaagattagtgcactccttccacaggtgagacatttctctgcccccgccccgtaatttccttctttaaatcctatttgaaaatcacaagggcttctattgagtgatactgggtgagggacgttgagcaaggagggagttgtgtctccttatggatggcaaatcactgttgaggtcatatcaaagtttagaaaataaagaaggtcttatgagaatactctggagctggtggtccttgcggctgttaccttcttagccacatgtgggtcaggggaggcatggggaggtcagaggtcaatcggtgggcgtcaagttccttttatttgtttcataattgacggattagtttattttagtgtatgaattgcttgtacatgctgtagccatggaggccggaggatagcggtcgatcagttcctggctcccatcttgctaaggttttctgttgtctctgttgctgaactctgtattctgggcccactggaattctgggtagttcttctggcctcatctcccaacttaccacaggaatgcggggattgtagcatttttaaactaactttttacttgggttccagggctcctatagttagtgtggtgtttactcactgagctatctccctgaccccagattttaatttaaagtaatttggaaaaaaagaaaaaaaaaaaaaggaaagaagagaaaagatagtactaaacccatcttaggctcaggaaatgtgtcctaaactgaaccattctgttgtcagtagagtgcttaagtgtttaatgaaaccccaggggattgttttgtaaattagatagctccttgtaagaattatctttaaatctctacttaaggtgtccatttcattcatactgaatgtgagtgcttaaaaaaaaatacatttgtattcttcagatagaagtgtcctgtagtcactagctgccacttacaacacactagttattttatacgagagactttattgtaatcggcttctcaaatcatccacaggttctcacgcttgtcaaaacaggggctgcttcttgtgttgtattctgctgagagtgagggtaggtgcttcagagaaggcaggccgcagtgcactcttgcttggagcttcaaggctgctttgtagttaggactgattccaccctaccctaccctaccctactcttccccaccctaccctaccctatcctaccctaccctaccctacccaatccttcccttccctcccctcccctacccaatcctccccttcctcaccctaccctacccaatcctccccttccccaccctaccctacccaatcctccccttcctcaccctaccctacccaatcctccccttccccaccctaccctacccaatcctccccttcctcaccctaccctacccaatcctccccttccctcccctcccgtacccaatcctccccttccccaccctaccctacccaatccttcccttccccaccctcccctacccaatcctccccttccctcccctcccctacccaatcctccccttccccaccctaccctaccctaccctaccctacccaatccttcccttccctcccctcccctccccaatcctccccttccccaccctacccttccctaccctatcctaccctacccaatccttcccttccccaccctacccttccccgtcctaccccaccctacccacactacccaatccttcccttccccaccctgcccttccccatcctaccccaccctacccacactacccaatccttcccttccccaccctaccctactcaatcctttccttccccaccctaccctactcaatccttcccttccccaccctgcccttccccatcctaccccaccctacccacactacccaatccttcccttcctcaccctgccctactccactctacccttctctaccctatcctgccccaccccacccttccccaccccaccccaccctgatttctggtactggagattgagcacatggttttgtgcacactaagcacttgctctgtcacttagccacaccactgagctacagtcggatgtttattttggaaaatcgctggcctagtcctctggcttgcccatctgttaaattgaaaggccagcttgagttgtatgtgtgactgtgatggttgctacagcagaatatggtcagacaccatggcttctgttagcttcctaaacttttgtctgttgggttaatagtcaacccaggcgcatggcccaggcagaagcttggccgatgatggtaattttcccgttgaggtatcaaagcacaactactcacccctgggtctctcacaaggggtgagcatcctgccctttgagccagttgcagccatgccatgggttcatttcagctggctttgagtactaagagtttaatttatttcaactcaagtagcttgctccccgaatatgtgcacataaataacttctggacgtgggcaggatattcagccaaacgctatattctctcaattactgtcagcagaactggccctccaacagtaagttttcttaccaaacttacattcaataaattatttgagtggggtaaaatgcacagtgctttggaaaactggattaaaggcagcatgaatctcagcacgaaaaacaattgtttgtatcagtgggggcagggccagccgtcagcctattgcttctttggagtaatagacttgggaaattgatctgtggttcaattgtaaagcccttcagggacaggctgggctctgcaccagctactagctagtttaactcagctatggagaaacagcaacaagcaagaacaacagcaatgccagggaggctccaaggtcttatgcctaccaccttggtgtccatctgtgttcatttatcccctccgcccagcgttcccctctctgatgggtccctccaggaaaacttgacctcgttatttataaatggggaagagttgggagccttgccagtgcactagaatattcctcagcatggaagggaacttgtcagaggccccagagagattcttgtttcagttaaactatgtggcctgcacctttgaagagcttgggaagcagggttttacggtttggttgttgtgtttacacacacacacacacacacacacacacacactcacacacacactcacacacacacacacacacacacacacacacttacaggtagatacccacacccacatacatacacttacagatagacacacacacacactcacacacacacttacaggtagacatccacacccacatacatacacttatagatacactaacagacacacacacacacacacacacacatacacttacaggtagacacctacacccacataatacacttacagatagacacacacagaggtagacactcacacccccacacatatacttatagatacatacaattacaggtacacacacacacacacacacacacacacacacatacacacacttgcaggtagacacccacacccacatacatatacttacagatatacacacatactcacatacccccaccccccatttacaggtagacacccacacccatatacatacacttatagatacacacactcacatacacacacactcacacatacacacatttataggtagacatccacacccacatacatacacatacagatagacacacacacactgacacacacacacacacttacaggtagacactcacacctacatacatacacttacagatacatacacttacagatacacacacacacacacactcacatacacaaacaggtagacacccacacccccatacatacacttacagatagacacacatacacacacactcacaaacacacacttacaggtagacacccacacccacatacatacacttacagatacacccacacactcacatacacacacactcacacacacacacatttataggtagacacccacatgcatacacttacagatacacacacatacacacacagagagatgttgcaacaaacaacacttccacttgaagacacactggttcatgatgcaagtgggaactgcaccctttgagttactgccaggaggaagggaggaacatttttggagctgcacagaaggctataacctaggtgtggatagtatagtttattgtccccagactggtatctgcaccaagtattacagtgagcaatcctggatcttttggagctcccagtcttaggagtatcttccttatttatttatttgcttatttgcttttagagacagagtctcacgcaccccaggctgacccaaactcactgacttgaagatgaacttgaacttctgttcctcttctctgtacctcccccatgcagtctgaagctgtgtgcggccacgtctggttcacgtggtgctaggcttgcgcctgaggtgtcgtgtatgctctctaacagacctgcatctccagctgagtctgagacacagcttccatccaggcatttgttcagagcagctatcacctccaacagaattcaagatggggttcagtgagcagcctccttagcgcacctctgttcgacagctgaacatacagtcccagcttctcctgctgggtccatgtccttgctggtttggggagagctgcaggaactgaaagcctgtcacagccccagctacgtgtgtctggttgagatctctgcagtgctcagaatgcccatctcgccgggcgtggtggcgcacgcctttattcccagcactcgggaggcagaggcaggcggatttctgagttcgaggccagcctggtctacaaagtgagttccaggaccaccaggtccaccagagaaaccctgtctcgaaaaaggaaatgacggaccatggttagctgtagctcccgttatggacatgtcaggtgctatgtgttgccgcatcacaggtgactttatctcacattcgcccacccctgctctgtaatattcagtccaggataagtggcagatcaattacctcagaattaaccatatattaaacgtgtttttttttgtgagcatatattaattacatacactgaggggggtcagcacactattttcacacatataatgaatgtattttgatgacatccatccgttctcctctcccttgtcccctctcatccccctgtacactcatgcttgtgtgtatatggggacgggagccgagccagtgaatgtcgttagcactgcttacaggagctttgttttttgttgtttttgttttttaaccacttttctctttctgatcttcttgcgtttgcttttgaagacttgatgctgtttatgtctctctcactctggacagggtctcacatagcccagggtggcctcaaacttgttatatagatgaggataaccttgagttctcattttccttcctatacctccaaaaaaatgagattatagatgtgtaccacaatatccatctgtccttccctccctccctccctccctccctccctccctccctccctcccttccttccttccctccctttcttctcctctcccccctccctcccttcctcccaccccccttctcatttcttggaagggttttgctatatagcctagactggcctcaaatgtctaatctttctgccccagcttcctgagtgctgggattacaggcttacacctgccacgcccaaatgtttcattttctttcctcagtttgattctgaatatgacaagactctcaggacagatgacaagctacaagagttcacgtctgtgttgaagacatggatgagtcaagctggaagctcagagagcctctaggtctctaacaacttggctgcaaatgggaagaaaggtagactgctcattatgctttgggctgaaagaaaccagtgacctcaggtcgctccctccaactggtggaacctaaactgaagcagagtaaaaatccaaatgacataagtcttcaagttggacttaaaaggatcagttgtgggaggtgggattggtgtctcacacctgcaaccccagcactccaggggcagatacaggagattgctgtcagtttgagggcagcctggtctacttagtgagttccaaaccagcagagctgcatacagcaaccttgtttcaaaacaaacaaataaacaaactaacaacaaaacaaagaaaaaaccccatgaactccatgcaaagcctctgaaatgatcttggaccacacaagccgaaggcagggagggtgagcagattgcccccaattccagatgctgataactcattctttatcgtgttcttgattctgggaggcaccattctgactggcagagcatttttgttgttggcagtgtgcaacaacgacccagcaaacacagtgatgtggcagaaggcacctagaaaaaacttgaaggttgagttaagctctttctacctgaggaactgaagaacaccgccaacaaatggccaccctggttcccactgatgcttctttcaaggtctctggagactcgctgagggagggtgaagagtttctctgcttttggctacttcagagctgggcttttctaggcataatattggtcctttctcaggacactgaggatgtagctaacgctgggactgagaatgaagccacctcatcagatacaatggactctaagacagcggttctctgagttttgaagagggagagcagggaggtcagttaccatcgcttctgcactccctggtgagtgagttgtttccttgagggggaagcagctccctcccttcccgcgcacacaggcacgcacaggtgctgggagcccagtggctgtgggattagctgtacccagaaggctctgtaatgatctgatacctgaagcctgacttgaacttttctactaattcagtaattgctgctgtacctcaaattggcccatttcctgcagttactcaacacgcactttcagtcaaagaggttcacacctgaatctagattctaattagcacctaaggtagaattttttgttgttgtttaaggcttattaaaatagggacttttcccagcataagatttcactgtttaacataagcaagcatgttttctttctttctttcttcttcttttttttaatagatcaatctggtttttgctatcttaaaggcaacaacgggtggcaggtgaagccaggaccaactgtcatcatgtaagacagtgactttagaagaaattaccttagtgtctgggattgttgggctagacgttctcagcagagccaaagaatgctgctttctaagtgctattcacagaaactgttttaagggaggcacaaacaaacatagattaaaaacgaattagtgtgatgccgttggttttcagagctgtgcctgagttttctagctttcctaacgactgatatttaaagggcagtagcaggccagttgggctgttcagtctgaatgctgccctcaaacttcagacaaaaatctgatgttataagacaaaaccaacctgaacccccagcgaatagttttcatgcatcagggctgcctctggcttcagctctcctccacgttgatgacgtcacctatgaagaagcacctcttctgatttatggcgtgctaagtgccacaccggtgtttccccgacccccgcttgctgtagcaaccatgacaaatgattggcgtccgttctcagctctcaaacgcgaatctgtggaactgcctagcactgaaatcagacctgagcttttcaaaaataggaatctttcaggatgagggctaagcacacactgtcttggaagcgtgctttatcttctagaacttacagcacatggtataagggatcttgttctgggctctgggctcaaaaggaaaaattcacagtcaggtcagttacacatgtatgtgaagttcaagaggaagagaagttacagatgtttgcaaaggtactcctggaatcagacagacaaacaacataaaactgggacagacactcactgtggtagagccagctaagcagacctggacagcaggcagcagggacttagtgcctcgaagtgcactacactgctcctgagggtggcagaatagagaccctcaaggagcacctttaaagagaaaaggtggcagaataattgctttagaattcctgtgtctgtgtgtgtttaaagaaatgatgactctaaatacatgtatgtacttgggtacacataatttcaaaagctgcttataagaatgtggcgacattgttataacttttgagagctggggatagtcattttggcttatggatgtgtaagtgcaaagcattttctttttactttttagcatattctgacttatattgatcacatgtaaatatttgggcgtaagtacgcgtggggtgggctgaggattaaacctagggtcttaggcatgatggtcacacctcctctcactgagccacaccctcaaccctgtgtaatgtgaccctaaaatataaataagcttttaaaagcacgtaagagggaccagcatggcagctcagggggtaaaggagattactagagacctgagttcaatccctgggacccacgggatgaaaaaaaagaactaacttctgaaagatgacctcagacttccacagccacgatatgtcatgctcacatgcacacacacacacacacacacacacacacacacacagagagagagagagagagagagagagagagaaataattgcagtaacaaaagcatgcaaaaggtagggtggtagtgaaaaccatgaagtagaatattactcattatcaaatgagcatatcagtcaatgggcatcacagagatacagagacgccgatgtcagcttctgacgtcattagccgtgatgcactggtagagccgtggcgggacagcttcgggcatttctactcatgccaatccatccctctgccaggggcagcttcttccttcctcccacggagccaatgtgtacatttcctattccagacctgaagctggacatttctccagaaaggcttctcagagatcactggcacacagcatagagctggtgtctggccaccaggggtgactctcctttggtagacttcccagggttcatttattcttttcctttctctttctctttttaaaattttctcttgtgacagagtctaactatgcagacctgcagaccaggctggccttaaattgcctgcctctgccttccaagggctgggattaaaggcttacaagaccatgcgcctctccccccactttctatgtgaatgcatgaataaagaacacgagttcctgccaactctgctattttagattcaggattatagaacttttcttaaccttgcatatttttcatatctatctatctatctatctatctatctgaaaatttcagttttcacatataatcatgtaataagcacacagagagaaaaccaacaccactgttactggtatagtcactgagctgccctgagactatgaaatcatctgcttgctagctgtccctcctccaaccccgctaagctggcctcaaactcctgatcctcctgacttggtttccagagtattggggagagctggaattccaggcatgggccgccatgcttggcatgcccctcgttatgatggggcatgcttaactcctccagcatgcccttgacagtatgcagttcttgctctgactgctgcatctgcaactgcctgaagatgagctatcattgtgactgcaggccagtctcccgacacattccacgtgcctgtggtgtctcccaggaagctctgtaaagtaaaaaattcttcatggttgggctcaagctgctcatgttaagggcagtgagttagtgagtcactgacttcagttcaggtctctccctttgctgctgcagagttggttctaagctcacaaaagcagagcctggacatagagggaaaatacttagaaggcactcatttcttttaaatggggaagagggatcccctgccctgggtgcaaagctttggaagtgtcagagcatccctgcatcacctacaagaacaatacacatcaagacaggtacaatgcctggtgccagtaaggcatgcttcttcactagctctataagacgcaaattggtgagaggggcaccagcacatttgaagggttttgttctttcccttttccttgtgccagatcttagcattggagatgcttctgctcaattagatgaattaaattcactgggtttagttggattccgaggtaacaagggccaggtggcagcattgaatcgccggagacaaggtgattctagttattataatggacagcgtagacaaaagaatgtttataataacatacccagtaatggtcagcacaggagaggtgaaatttataatggcatgactcggttggacctttggtactggctaaccaatcatggtgtttccaggaatgaaatacataggaagcctactgcatatttgtttgatctgtataagcagaaaaattctcaaacaaatgaaagaaaggctacattagatcgtggtaaacagcaatctcggccagtgaatcaatttccagacttgagacagtttgcagatccggaaccccttgaatgaaggggtggccttcatagataaaataaagttctggggtgagatgaaaatgctgaaggacgtatgccattttttttaaaaaatagatctatttatttattttatgcatgtgactacactgttgcactacacagaagaggacatgggatccctttacagatggccgtgagccaccatgtggttgctgggaattgaactcaggacctctgcgaagagcagtcagtgctcttaactgctgagccatttctccagcctgcaccccccccccccgccccccaagcaacttttgttgaaagcaaataaatgataacattatctcgtaaaactacttttatatgagagatgcttgctgcgaggataggtgctgcgtggagagagaggaggcagggatcctagactcacagctggctgctggttatgtgtgtgagttaagtgcaggctgtggtttataacatcgtcacgggtatgcaaagcatcacaccctgagagctgtgtgtgtatctctctctcttctcttcctactgtggggatctaagcctggatccttgccctgcccaggacatttcctttttgtggtgtgtgagcctgtaccagtgctgagatttactgctttggggatcattcagaacaaatgttccaaacagctgcctgcctcgggcgaggtaattttggacaaattcaacaggacttcaaagagagacatggactacaatgtgaatgggggataaaggctgacttaaatgaatgcattgcaattagtgggtatttactttatatgttgccaagttctgatagctttctcttacccttcgggaaataatataaatatctactcctggagcagaagaaatgggatgtgtgcttcctggagagacaggtgttgtgaacgcacacagaaacagagagagaacgggagcctagcccacgggagggagagacaaagaatgcacactggatttgtttaggggcacagaacgaggggagtccaagccctgttttctgttgctaggctagtaagagtgtatacttctcttgcagaggaaccaagttagttctgagcaccggtgactggtgtctcgctaccacctgtaattctagtcccagaagctctgaatgttgttctggtctgctccaactcctgtactccttttctcaaacccatacttgctgaccgcaccctgcccctgtaattcaaaataaataaacttttaaatctgttttctccgaagaaaagaaaagaaaagaaaccctattaaccaaagaaagaaaaagggagccaatacccaatattgaacgtaaaaaccacttaagaattagaagcgtcttggagaaccaagctgcctgaggtacatcctgaaacactatgctttttccaatggcccagcgtggaccatctcagtggcacagggagtttgatgggaagaatgaagacctgaggagctgggtacgcagttggagtggactcgaatccggttaagttagagagcaaactggaattttaagtggcctgttcatgttaacagctaatcctcacctgcaccctgaagatcaagttcagtaggggaactgacatttgccatgacgtttgtcaaaaaacaaaacaaaacaaaacaaaacaaaaaaacctggtgcaaggtatcctgaattcagtcaagtgctattgaggaacattttctacactttctcaatttcattttgtttgtttgaagatttatttttattaacatttctgtgtggggtatgtacatgtgagtgcagtgcccacagaggccagaagagggcgttggatctcctggagctggaattagaggtgattgtgggtcaaagagcatgggtgccgggaaccgaactcagtcctctgcaaacgtagcaagtgctcttagcagctgagctgcctctttggccctgtattccaagtttaattgcaataaagtaattgcatgtgtacatgggaacatgatgttaattttcctttgttattggttgtattttgtctttggtgtggaagactgaacccagggggtactgagcacacactaccaccgagctataccctcagcccagtgctgttttttatacaccgtgtatagcaccttcaaaagaatcagtgtgtttaccaccccaaacccttctcatttattttgtgatgagaacattttgaaaagcacagtacactacagttaagtctagtcacttcactgtgtgcgtagcccagcacgatgtcctcttctctgaccgttacatactgagagctagccctccatgctgccttctgtttggggtgcagggccaaacaccttcttagcttcatacgaaaaaggaccctgattccccaagaggcagaaagaagattacatcctaatgtgtgtccttgtttatttcatacattacgcagctaatcaataaattcacactaaaaagcctaggtcaggacccaggttccaaagcaggtctagcaggaagagaactctgtggtttgcacgccttagctatttttattagcatatgttgactatacataatagtgggttccttatgacacttggcatcgtgtattttgatcatactctgtccatcatcccgccgtgtcccctgccctcctgctcatccctgtcctctgcccaaaacagccttctctctgtgtgtgtgacccaggcagcttaactggggctgtttatagaagtctgggtgaggacctatttgctgttactcggatttcaaaacctggtctatctagacaattgccagctttgtgtgttatcacttcttcctgaagtttgggctcaagcttccattcggacgctcagaactgaggggagagatgcaagccctgtggagcatccattagaaaagcatgcacaccgagtgatacctcggccccaagagaggtttctgcacctgtgctcgagggcttttactgccgttttccacctggaaaagcccccctctttgtcacatcatctctgaggtggctgggtgctccacagaggaggctgggacagttttgtggcccagattttgcagtattaccaaagcttgctgactgttggtgtttttcaggaaatggaaacagaaaagcctcactcagggatgaggaagcaaggcttctaagcgcaagggcctaatcattttaatcaatcttaaaccactctgacatgtgctaatggttgaaatgtcagagtcttgtaggtgtgtggcctgctgtgtctcctgaggtgtttactttggtggcttgtctgtctgaaagtcaggatacctcaaagcttcctgagggtcctgaacgtgacacaacatgcagccaacagacaccagccccagggccagctctgagccctgcggggagaagtgggttgcagggcaggcaggcaggagcccaaggagcaataagaggggcgcgatctacagcctgtcttcccctggatgccctgaaacaaggagggaggctaaagtaaggaccgcagagtggggttagcagtctcattctcacctaggctgaattctcgtctgctggcctctttcctctcaaaagtgtttgttcagcacactggttaacaaagtagatccaccaggtgactgactttccagtatagcagttttctaatttttaaagacacattaacaaaggaatttattttgagataagaatgagtgaaatgggaatgtaaatacaaccaaggaaggcagcatttaaaacacacacacacacacacacacacacacacacacacacacacctgaaaaccagacaaccacacaagtgtacataagcatacacacatataacacaaatgcacatataatagatttatagacatatataagtacaatgtacacacacacatataaatagaaacacacagaaatatacacctacaaatgtgacacaaccacacacatgtatacataagcatatacacacatgtaacacaaacacacatattatagatttacagatatacacaagcacaaagtatatacacatacaaatacagatgcacacacaaatgtatatctacaaacacagacacagtcacaaatatacatgtatacacacatataacacaaatgcacatttaatagatatatacacatacacaagtacaaagcacacgcacacacatatatatattcatatatacataacattacatacagagtcgattggaactgatgtcttctttctttctttttatttaatgtatttatttttattttgtgtgcattcgtgttttgcctgtatgtctggaactgatcttacagacagctgtgagctgtcacatgggtgctgggaattgaactggggtcctttgggagcagccagtgttcttaactgctgagtcatcttttcagcaccctgatcagttttcttagtttttatattttttcctttatttctaaaacacttgcttctaacacaatttaaattctttgcatcctctttgattattattatatgagataatttaatataatttagtatgtttaataataatctattattataataggagatttacaagtgttttattgtgtaagtgtcaaacgaagccttcatcaccagtttgccatgcaatttttttcttaacaattttttataaagatttatttatttattatatgtaagtacatcatagctgtcttcagacactccagaagagtgcatcaaatcccattgcagatggttgtgagtcaccatgtggttgctgggatttgaactcaggacctctggaagagcagtcaatgctcttaaccactgagccatctctctagccccttcttagcaattttttaaagatttattattacatgtataagtattttgtctacatacagatctatgcaccaactgtgtacctgatattttcagaggtcagatgatagatagcatcagagttctagacctgcagttacaatgagttgtggattctgggagctgaagcaggttctcttaactgctgagctgtctgtctttccagcctatcccccacctcagtttccattttttgagacagggtctcactgtgtagttctggctggtctacaactctctatctagactggattgctttaaattcacggagatcttctggcctctgcctcccaagtatggagattaaaggtgtgcaccacttttcctggtgtgtatcctttggaaaagcttttcttagggcttcctggtcctttccctctgttgtgttggatacagaaccctgaagcctgggtgtgagggcaggtcctcctcgagccgagttcccttctctgtctcacatacacacagttttggaagttacaaatataaatgtgaatatatttccagacattgagtccaatgcctaagtgtgttaggcaggcactctgccagtgagctacaccccaggtcccatttccatgcatttaaagtagttaaataacagtccgtgagtggaattagcataattcatccatccatccctttattgacagactttgaggttgtcttcgcctttttctctatcctctgcccaccccagcacctgcacccaggtatgaatacgattagaagacatttctttcttctttctttttgagatgacgtcttactacatagccctggcttgcctggaactgtagaaacccacttgcctctacatcccagagtcctgagattaaaggtatgtgtcaagccttccctgaccaggaattgaacccaggcctcccatgtgaggagcgggtgtggcagcagtcccaaaggcgccagggactgtagctaagtcgtatgacttgcacctgacttcctcatataagccacaaacatcttgagagctgcacaggtgtaccaggatactggtgaatacattttgatgtagatatgcccctgctgccctgattagctgaagctgcgtgcctggtgaggtggcgtggccttctgtgtgtggatgggaactgagagtataaaagagtgagaggcccagggttcgggggagatataaacaagaagaaacaggactgaataaacgtgtgcagaaggatcctgttgcagcgtcgttcttcctggccagttgagcgcgtgtaagactcccacatgttggtagtgagagtatcaagctctgatcactagagtcagcatttctggcagaattactggatcagactaccaaaggtgttagttttgatacatacgtatgtatgtatgtatgtatgtatgtatgtatgtgtgtatgtattgatcagagtggtctcgaaccctgagcagctgctgaggatggcttaatctcttaatctcctttccctaccccaagtaggtgattacaggcctgtaacatcatggctggccatgtttcctcctctgttgttttgagacagggtttctctgcacagccctgactgtcctgaaactcactatgtggaccagggtgtccttgaactcacagagatcatctccctctccctcctgagtgctggattaaaggcttatgctaccaagcctggcactaaaacttttctttttaattgataccctgataaatcacactgttttgtattgtatgcctgccatgaacacgtgttgaggtgagtacaacagcttcctttgcagggaatatgtctgacctccatttccaggccaggcctttccatacaaaacacatttttgtcaatcttggtgtctgtggtcacaatggtgtgccacagcaacggaaggcttcagtcctctgctctaaagagagtcatacttcaggagtctgcagtttgaaatgttaggccgagttggtgatgacggctgatggcttttggcttaaaaggattggtgattgttttctcagaccctggctgtctcttccccgccaaggcttagttagagcacatgtgaaggccctgggcacacctgcaccacagctgccaggcccaggtggcactgcggtgattagactttactggccggtcctaggaggcagcgtaccagctcttggagtaacaatcccccagcaggggctccagtgcaggtggcctagggcgaggccattaggtcatcttacagtgatccctacgtggaatttccccactataggaggagcaccggtgcctatccagcttcctggaaagatccatgctatgaaagtgataagaggagaggaagggaataaacagggaaactcagaaagggacgaggcagatacagaaaagaagtcacagacagtaagggtagtccaagtcactggcagatagcagcacaatctgtaggcaaagtcacatttaatccttaataaactctggggagcttatcccaggattatctactctgcagatgaggaaacgagagagagagagagagagagagagagagagagagagagagagagggagggagagagagagagagacagagagaggcagagagagagagagagagagagagagagcagctaactgtcccctgcccaggatcctgtgagggtgggtagcccaaagcatggcagagcctcagagggcacagtcggaagagagtacggggacaggagatggagggtttggcagataaactggagggatagttcggccttgcaagcacaaggacgcaagttcaattcccagaaccctgcgtgaaagcagggagtagagacatgtggccctgatcctagcactgagaaggtagatccaggcagaactctgggatttactggccagccagaccagcttacttgcgggactccagatgagtgagagactttgacacacacacacacacacacacacacaaaaagcataaaacaaggtgacctgggtctggagaggtggctcagtggttaagacctgtgcttggtccctagcaccctcaaggggcttcataagagcctataactgtagttccaggggatccaaagccctctctgacctctgcaggctttctcagacatatggtatacatacatacactctggcacccatacatacacattcaacaaacaaacaaacaagggtctgccatctgataaatgacacacaagattgtcttctgtctttcacatacactttcttgtgaacacacacacacacacacacacacatgagagagagagagagagagagagagagagagagaacgaacttgagcactggagtgaccatataaagttgtaatgaactgttaggtttttttgaggcaaggtggcatcacgccctgaacactgagatcaaagatatacctcagtgtgccaggctgcatcactcattttttaccctactctctgaggaggggcagattccgtggaactctacagttacagatgtgtgctatggtaacccacagggtgcaggaagagcgggtgatgagaaagcaacaaagtgtcccttcctactcaagtcatttctgctgtgctgccctaagatgagacaggaaatggcctattgtctggacacctgtttgcaaatggccctgatgtgggtgtatgttcagattctggctcactttccagctttgagtacattgctggaggtctaggtagcagcccgaaacactagggggagagagttctggttatattgtgaataaagcccagctcctggcgcatccacccgcctgatccccaatctttcttaagacagagtgtaacctccaactcattgctggttgacctggaactcctgattctcctgtttgcatctctcaggtgttagggttacagatttgcagcaccacacctggtttaggaggtgttgtgcatggaacttgggcttcttgcatgttagtcaaaaactctaccaatgcagccacacctccagctcctaccaagggaactttccaagtaactggacggtggggctgggtatctccagctcctgtctattgaatgggcacctccccttctgatctcactctgtcatacttcctgtaatctgatcttccccaaactaaggacttacattacaacttctggtctcactgaagagaaatctgtgttcccattatggctgggagtccagcttcgccatgggttatgtgatcagggttgggtggggaccgatggacttttattaattgtttagaaagtatttggattctgctcaggagcaaaacagtgtgatatttgtctttctgacaatacataaaacgaaaaatttaactaagaatggaagacctcgagtttcttgaggattggtttttgtcagtgctgggatcgctagtgcttgcacccaagaggagcctataagcttctgaattcagggcactgacaatgtcatattctcctttttattttttaaagcacgaatactgtcctctatttccggcactcaggaggcaaggacaggctgatcttttaagtttgggtctgcggagtgaatttcaggacagccagggggctacatagagaaatcctgtctggaacaaaccaacccaaacaaccaaaccaaaccaaacccaacaacaacaaagagaatatggatccattaaacattttttttttttttttacaaattaatgttttattacttcttggagttttgtacaatgtgtttgcttgtatgcacctgtgcccctcctccaactcttccccaaaccactgattcacccaagtttatattttcattgttgtttgtttgttttgagtcaagatcttactatgtagttctggctagcccagaacttgttatatagaccaagctggccttgaactcccagatacctgtctgcttttatatcttgagtgctggcattgaaaatctacatgtaccactatggcctgcctccattttttaaagcccttcaatatcaatttgtgctgccctatgttcttggatgcgtagtcttccactggagacttagctggggctatcccctcccccagcagctagcctttggctccccatgttgggatttggtctggcctgggcttgtacaggttttgtgcaggctatctcaatctgtgagttcatacatacagctgccctctggctcttacactcctgtgccctcttcctcaatgaccctgagtcttgggagggtattccaaggtattgcaaacatggcctatttagggctgagtgctctgtatcttggccagttgtagctcttgtgttaatcaccatctgcttccaacaaaaacttctcagatgagaattggagcgtttagtactatgtctacttagtagcacaatggtagtaggttctgctccaggcctatgagttgtctagccgtaggttcttagtctgataatagtgccacatatgggtttcatcttgtggagcagatctaaagtcccatcagaaagtgattgattatacctgtgatgtccctactacgactataccagtgggcaggtgtttcaaggccagccatcactgtagctttcggggttcactgctgggaatggctggtgtttacttttctggtagcatgtagcacctgtcataaccttgaaagctagccagctgagaagatatgggggtctagaaagcctggacagtactagacttgagttctccagtgttctctgagtcaagtatgtggtgtcttcagcaataagtccatgaagttttggaggacaacgaagaacactggcaatacctgtaacatctggggaggggggtgtctgtgggacgtcactggaagatgtcacactaacatccacaggtggaaacacatgcaacaaaatattttgaactcagaaaagcaaaaggaaaagcagtcccctaactctacttcagtacatattcaagtgtagatattatgtatattatacattataattatatatattaacaccctacccacgatgccttctcgtgggacttaacaatgggctaaagatgcattgtgggtagagtgacattcatgcctggaagtgtatgtattatgtagatgtagcatatattttacttttaaaatgatttatttttgtgtacatgagtgttttggcatatgtatttatgtaccccacatatccccctggtgtccatggaggtcagaagagggcatcagattcgctggaactagagttacagatgtttgtgagccaccatgtgggtgctgccaattgaactggagtccactgcgagagcagccagtgctcttagcactaagccctctctcctccagcccctgtatgttgtcttcttgaacagtctgactacagtctggccagtctgcaacttcctccagaatgcagctgacctcaagctcacagatatgggcttgcctctgcctcccacccccctgctccccaggtgatgggattaaaggcctgtactaccatgccatgctccataattttatattctctctcctcatatataagttagcttttgcaggttttgaaggattaaaaattagtcctttaaatcagcttcaacgaaactctgcctttatgtcaaaacttgagtgtttccaaagtggttacacgataaaacaaacaaacaaacaaacaaacaaaaaaaaccaaaaccacttcatgaaacattttgttcatgtattacagaaacgcaagttttccttttttttttttcctttctttttctgtgattagaggaaatggcaagacatctttttggggacagtgttggaatgatcagcataatcagacttcggtcggacacatcagaaaatgaccaacattacggcgaaaagaatcaaatgcatcttatgagaagtgaagcccactttctggtgcagcactggtgctctccagcctccagctgtgcagggctgtgcagaaatagcaaggaggaagtcaggacaaagcagaggctatgtttgctttgtcctcagagaccagtatcgccacccagttccagtctttggggtccccatatcaggacacggctttcttttcaacattattcgttttcccgtgtgcacatgtgtatggtgtgcactcattccttgagtgcatacatgctcacatatgtaggggcccacagatgtgtgaagccagaggttcacaccagatgtatccttcgatgtctctctactttatccattgaggaaaggtttctcgttttaatccagagcttgcccattggtctagcctagttaactctccctccctctacctgcacagcactgggattacagggaagccaactctgcccagcatttatatgggtgccggggatttgaactcagatccccacgctgtgtagcaagcattctaccacatcctcagccccagtcagtgcattttcaccccttactagagggcttcctggtggaaaagccacgtttaatatatccgagtagcgtcactgtgtagtactgaatgggctgaggaaacctggttggtaacagcttcgaaggggaaagcatgtcccggctttacaccgcacccatcaactttagcactcacattttccaaagtcgagttttacctgctttgagtaaaaactgtgggcactgacttgggggtgtcgggcagctttttgtgcagttgcaaactcgattttcaagctcaaacagggagggacgagtgtgctttatgtgcattctctctatgactcacgctgtgtctggaagcatgaccgggacctgccacagcacacggcaagttgaaactgctttatggacttggtcccaccattcccatgatgctctgcttgttttctcctctgaagcatctaacagtgggactactcttcctccttcagagccccactcaagtataccttcttctttgcagccgtctcttagctctggttcccataatcctttgctcacacctcctttttgatacatcccctggccttttcagtttaagggtatgtgctcccagctttgccctgaggtggagttccctgagggctgggagagtggctgtctctttcctggtatccaaggaggactggtcatttctgatgcttttagggctttcttatcgctatgccagcactgtccctttgttctcagtggtggtatgttgaatctgcactgatgcatagagactggggtgctctctgggaatggctttcagggctgggtggcttgcagggcatgccagacattgttaagcccatggtgggtggggttgggaagagactcctgagacacacttagcactcagcctcactctccacacagcaaggatggtggcttgctttcaccccactggtcctcccaaacctaatgtgtttaatcttctacaagttccactcattaactgccccctaaaacaataattatgcaccccattttaaaaggaagtgatctttataaacatcatctcctacgcagagtgactctcacactgctggtgttgtgacagctaggaaaaaggcctggtaatatgtgggtttctgtttttttttttttttttttttttttttttttaccgtgagggaacaaaggctccctcaaatgagataccaagaatctcaaaagagccaacagaacaatacagactttatttcacatttaactttattacagacagccaggaaaggttatccaacaataacaagagagtctggttattgttcgaacttttagcagctcgagaggtagggatggccaggagtgtgtgtccattataaggatggatgctgtcaccccaggtcaagccgagccatcagcacagccaccaatgagagttcccctgcacctttcagcagagttctccagtgtgcaaccaaatctcctcatgagaaatgtgttctaccaccttgactatacaacgtgactttcgtccacaactaaaacgcctatacctaaatttcccttcttgccatttattggccagaaattttagattctgccagaaaaatctctcctctaactacacctaactgccacagaacactcggggacagtaacttcgtgtagatctctctggttggcttggtgcccaagagcaccatgggaaagaccttggcagttgggattcagatactgtcagttgtaactgatgggctaagcttgggactttactgatgagtcaagttcctgagaaaaaaaaagcaaccaaagtaaggagccagccatggtgggcagacagtgagttttgtaatgataaggggctatagtggtatagcagaaaataaaccaaaatctgatttgggttcctgccacttcgtgttgggccctagaaataagtgtgtatgaaaaaagccattgagactggggcccaggagaagatgatagtacagaaatagaatagtgaactgcaggcccatgggatctcagggggagctgtgctccccttccaggctgaactccagctgtgtgtgttgtttctgagctctgcttggaggggtgtggcatttttagaaggaaagttgtaagttgatcatgatactgtgcacctggtatctcagcattcaagaagaagtaagagggtcgggagttcaaggccagtttcaatgacatgaaagtgtgtcacagggtggggaagagagggggagagaggtttaatttgaaatattttgtagacaggatctcactacgtagtcctggttggctttggagctcacatagatctacctacctctccctcagtgctgggattagaggagtgcaccttcaccgcagcctcaagagtttaaatcttaaagattaagttctatcaaaaaatacgagacgtacctaccaacactacagagcggtcacgttttacagtaactgacagcaaaaagctatggcaatttagtgagaagctttcctgggaagacagagtctgaaaggagagtccgcctgggaacttagcaaacctcttggctggggaaacgcggagggatggaagctccttagaactgagatgcacactgactcaccggggctgtcacaaccactgtgcttcctttgtgacacgtaggatctcttatagctctctgggaattatcctcagaggcccccccacttcctgctgggcccctgttcctttactgtgttcccctaagacacacacacacatatcaaaagtttatttggagatataggctttctgaggcagtaagacactagcaaactaatttttaatacatatttatagagtttatagaactcatatatggtacattttactacctcagatggaagacacccagcttggttcactttggtttctgttttagaacagccagagcaacccttatctaatgtagttgtgatcagaattagtttagaattggtttcagctaggtttctttggctgcgattaaaaaagaaagtaggtaatgtgtgtgtgtgtgtttcagcttacagctctcaggtcacactctatcactgagggaagtcaggccaggaacctggaagcaggaactgaagcaaaggccatggaggagtgctgctgactggcttgcccctcctggcttgcttagcctattttatacaactcaagaccacccgtccatgggtggctcccacccttctgtggtctggttccttccctgtcaatcattaaggaaggaaattctgtacagacttgcctcaaggcagtcttgatggaggcactttctcgttgcggcttctcttcccagataatgttagcttgtgtcaagttgacaaaaacccaacaaagagagaatttcagatttcttcaggaatatttgcatatatatacaaagtaagattaaatgtgaaatacatttggcttcatagactctctatggaaataattatataccagacttttagtgtgcatgcattctgactttggcccaacacatgagactactcaaagtttcagcttcatattagcactcaaaaaaaccttagatttagtttatagattttgaattagagatgtttaatctgtctacataagtgctgttaaataggatatgcacatctggacgtggtgacacatgcttgtaattacagcgccagggagctgaaacaggatgagtgagttctaggacagcttgggctgcagaatgaggccatagctccaacacagatagtggcttcgcacatttgcatatatgaatatgcaaagcagcaggcggttaagagaatcttcagaaccggttctcgtcttcacacttgctctcttgaaaaatgaggtcagtacattcaaaagctaacattctaggcagactaatttttctactcaggccggagaaagaagttcactatgaaaagaaaatatttttctcccaatgttatcactgcctattgcccatgtgtagtgatgattgattggcagagtcagaagtaagtggtaatgcttacaacagggcagacattctgttcccaaggtgtctctggcatagctatgtagcacagagcagggagtatcagacttatccaagcagctctcagacaagggtgcacataccaattatttgctgagataatggtaatgtgtgcctccagcatcctctctgcagccagccccggagatgacgtaaaggaaatatttttaggatttggcttcatatacatgaatatatctatatgtctatatctatatatacactttctatgtctagagagagagaagcaggagagggaagacaacagggtctgtacctctggctgcttttaagtttattgtgtagccagtgatgactttgaacttcggagccttctgcctctgcctcctaagagctgaggttacaggtgtgcgccaccatagctcatcagtgctgtgccaggggtggcagtcggggctttgtgtgcatccttaagtaagcatgccacctcccctcccccacacccctgtgctttgcttgagtcttctcagggaagaatgtgtgtagcctgccactttggcggtgatgtcctttgccatacagaagtttttcagcttctcggggtcctgtttatggttggttcaggctcattcttggtccccacgtttctctaaagcgttagtatcaattatgaaggaaggagtggcgttcctggtggtacaccctggtggtcgagtgggtgcttaacactcaccctaccaaagcaatgagctacaacaaacgcaagcaaattcccaatacatgtcttcacccatacggccaccagcatagccgaggttgaatacatctgtctcccttcacaatgctctcctgtacctgtttgtaatcatcctcacacactctagcctaaactttgtctttacagtcatgcactatccttaagtttcgcatgaatggaataaaaatatgtggcctttgggacctggcttcttttctttagcagagtaatttttaaaaattatttatttttatgcttgtgggtgttgtactggtgtgcacgtctgcattccaggggtgtgcagtagtgaagatgaagtccgctggggctggacttagagatagttttgagctgccatttaggttctgtgtgacaaattcgggttcctggaagagcagtcagtgctcttaagcgttgatctatctacacagccctttgcacagaggttttgttttgtttttttcaaattttttttccatttttttttgttgtttttgtttttttgttttttgtttttttttgagacaggatttctctgtatagccctggctgtcctggagctcactttgtagaccaggccggccttgaactcagaaatccgcctgcctctgcctcccaagtgctgggattaaaggcgtgcgccactacgcttggctcaattttttattagatattttcttcatttacatttcaaatgctatcccgaaaatcccctatactctaccccaaccctgctcccctacccacccactcccacttcttggccctggcgttcccctgtactggggcatataaagtttgcaagaccaaggggcgtctcttcccaatgatggccaactaggccatcttctgctacatatgcagctagagacacgagctctgggggtactgggtagttcatattgttgttccacctatagggttgcagaccccttcagctccttgggtactttctctagctcctccattgggggccctacacagagttttaaggctcgcccatccttctgtgtgagtttgtctgtccctggggagctgtgttccagatcacacgtctcatggtacagtcatctgtgtagttctatctttaaggttcttttgacttttccttgttttgaattaggattaagtgaacatttatgcacacattttaatatgggcatgtagccttcatgagttgcttggtattagaataaatgaatatttaactgaataaaaaaaaccaattgtgctacaaactactctcattggcattctagctagtaatgtatgtgagcttccctctaacactgggttttctctgtcattgtgtgagtgtatgtacatgtatatgtatgtatatgtacatatatgtatatatgacacacacacagatgtactaatggctggggaatgtggtgtcacctcatcttcaccttcctaataacttacagttctgactccctttctatgaggctccttacttagcatctgcttgtacgccatgactatgttcattcaggtcttctgtccatgttttcccatgttactgctttttatttctgtgtgagtgctttatattctgaaagcatgccatgcatctctctgcgtatgatgtattacgtctaatgagttatggatacagagatactgagttgcaagtgttttccttatatctgtggcttgacagatatatttggacagatccaaatacttccatatttggagagtagaaatcttcattttgctagtgttttcacttatggattgtaatttgggtgtcacatctgagaatgcacacagttcaaggtcacacaagttctatctttcattctggaacttttacaaaaacaagattgtttttttgtttttgtttgttttttttttctttcaattattttgaggacccaagggagctagtgtcctttgcagggccatcttaggccatggtcagaagtatccatagattagagctgtagagctgctaggctctctcgtcctgtgtgtcctttgagggcagctgcgtgtggccctcagaaccgattaacagtggccgtatgactgtcacctccagagctttccaaaggtccactttgtaaggtctccgtcagaagagtgaggcaggcttcctctgagggagccacaagtgctttctaggacatgaatagaaagttgtcttgaggagagaattcactaggttggtacgggggagcctgcacgatgaacctggagaaagcatttcctgtgagcaaaagctctaccggggcaatgcgtctgcatggctctcctctcttgtaggtgtatttctctccataacgacacactgcatcttactcagctctaagacacacgtcacatgattgtcagtctctttgtactggtgtgatttttctctcttttttattcattaatttccttattcactttatatcccagtagcagccccctccctcctgtcctcccagctgccccctcacaagtctcatcctccaccgcccttccccatattgctgcggggctgtgggtgtagcttccctgtcatttctaggagatacagtcggatggaagactttcaggtcctctagctctacagtcttcctgcccctcttctgaatgttccctgagccttaggtacaggagtaagttgtagatgcatccactggggttgggcacccccaaatcagttgctctttgtagtttgatcagtggtggtcagtaggtgatgctacctacaagtccctgatcaaactgcagttctccgtcggctgctaggtgaactttacatcattaggtaaagatgttttgtgagcttttggtctgtaagtatgatttatttttaattgacactctatggatcacacacacacacacacacacacacacacacacacacacacattgtgcaatgattaatccgagtgattagcaggtccttcatcataggcatttattttgtaatcatctccaccagctacttgagaacattcaattaaggcctgttctctagagtgttagcacacatttctcccatccatttgtacccttgagcccaagacccgtcctctgtctattcctccccaccgtgccttccatgctcagtggtagccatagttcatcattttggtttccatattagtgagagcatagctcacagatgtcatgagagtctcttcatgtgtgactgagctcaaggtgacattgctcctatcattggagatgcatggctgtgacttcctcattgctaccccctgatcactgcatatcatcctgcacttgacacataagggacttaaggtgggggaagtctgatggtactcaggaaggtgaggcaggaggattgttccaagtttgaggctatcctgtgctacctggcttagaaaacagaaactttgagctagatgctgcatgatatatcctttcatgttttagaaacagacagtgaatatcctgtcattataaaaaggcagaagtacacagccaatgagcagatcttgttggtttgttttgtcttttgcttttcttaagctaacctgttctccaggttggcactggacatctatgctcagtgacgacagcttagtcttataggtagttagctaggactgtggccactcactttacccagctagactggtgtattttttaaaaaaaatttttttaaaggttttacttggtagcccaggcttgcctagagttaactatatagattagactggctttgaacttgaggcagtcctcctgcctctgtctctgggacagattgctgagattacagacatgaaccaccatgcctgcccatatcagactttaattaatcaattaactaatagctatttggcctgaatgtacatctgtgtagcatgtgcatgcctggtgtccaaggaggccggaagagaatgtcagctccccagtatggtggtgagctgccctgtgggttctgagaactaaaaccagggcttctggaagcacaagaaagtgctcttaaacactgagtcatctctcgggccccagatcagattttataataattgagttctggcagggtgagatttcgggggagggtgtgaagaatgcacttggagtactttgagtttctcctctgaccatgcattggcttgtccttctcacttagtagaccatggttgcttagcgggctcacgagcaactgtcatcctagaaaatgtggggaaaggaggcgagcggcaggtgagagcacggctcacagatgtcctgaggctcttcgtgtgagcctgcatcccggaagcatttctgagtgaacaattggaagagaaattatccctgctgtagttatgttgttcttccccagagggaagctatcctgccatttgaaatgaatacaatccgtgatacatacttcctcgtctgccgtggattctgaagactcaacacttgcaccacatgctaatgatacctgctaatgatctttgccctggggtaggcgggtcaagtcccatctacgtggtgaagctgagtccagctgtggtgttgcaggtcccttgagaactagcagatggaagggcagcttgcagcacatgttaatcctagcaaaaaagttgtaagtttgaaaattacaaaaatatataagcatatgcatcatatgtaatgtatgtttactcttctgtctctcctcttctttactgggaccctttgttagacgtacatgaattttttacacctgtgtaccacagaaagtacagtgttgctaccttagtggatttatctataaggcctggcttaaaacagtgcttgttttccatagttctccctctctgcattccctgcacccttctctcgtatatccagaaaacaattctgagcattggggattaattgttgctggacacaggagtgacccttgcagtgggagctgggatcccggaagtggatggctgtgtgtgtgtttttttcttttttttttggtaaaacattcctgtgtgctttatttttgccgacagctgttaacttcatgtcttgttctttttgcctctctcatgcacagatagatctaataagagcttgtctgtagtgttcttgggacatttttggagagcccttgacagcaactactaaaaatgtaaaggttcttaccttttgaccctgtaacttgtgctccgtggctcggaaacagggtggagatccggaagcagcaagtctttgacgcttactctccgcacctaatctatagaatcacaactttcagaggtggcccagcaaagatgacttagtgtcttttaactcttaagaaagttctatggtggttgatttccagggtatagataaatgcacaggcagcttagaggtgggtgtcgtgattgaggggagagagcaggtggttttaaacaaacgaaagtaaactagcagaaatgtaagcaagcgaagaaacaggttagcctttggaaggtgagaatcaccacaggagaagggtggtaacgtggagcactgtgcgctcttactggataaggaagtctgaggagcacctgtgagctgctccctcacctgctccctcacgttccctcctaacctctcagcaactcctcggagctgccccaggacccactctctctccttcacttccactcctacactggaagggtccagtccctcctctcccagggcccagcctccctgcctccctgcctcccaccagcactgctgtccctgtcactgatgaccccctttgtcatttttagctgccagcctctggtttgtgagactttgtgactactgtatcccctctgggcaattaaaaaaaaagaattcatttatagttgaaacccagaaaacagagacagcaaataattccttgtttgaccttctggcggtgaccacggttttatcaatcaccctggcctcccctgcccgacactctacaaggcaggaagggtctcactatgtaatcctggctggcctggaactctacgtagaccaggctgctctggaattcacagagatctgtctgctgttgtctcctgagtgctgggattaaaggcagggggcctttctgttgattatctgcccttctgggttatttatggacatgtcagaaaccacaaacttgtttgtacttatacttctcagaaggatctgggtcctgagtttcccccttcctaacgcaaatagcggaaggccatgtgtagcccctggctttgtatcttcttcagtcagtgtctgaccttcatagacacaggcatgtctcttggcctctagcagggcctgtgttttactgcagtagtttgcttcttaaaggtacatctccgcttctgttgctaggcttattcacactggggagttaggctaaccgttgagagttagcacccaaactctgaaggattgtctggaatagtcacgggctttctctatccctgcacattcctgatacactgcctgccttaggaattcctggatcttggttcacgtagcccctcttcattcccacagcgtgtacagacactcaagctcttagacaggctacccatgcctggttttcctgcttctttcattaggtggtgaatcctaatgatggagatggacctaattaattctcactcatatggatagaacacacaagaacaggacatatttacctgctgaacaaccaacaagactgtttgaagggcactgtgttggggtggctatgggatctcaagtgatcctttgtatttggggtgatgccgtgagcagagatcaggcctatggagagaagacgtggccatttgaaggtttaatggaacgtgttgttggccgtgacatatgtgctgtgcaagcttcagctctccagggatataattcagagttgtttgaacacttggttgtttaaaagctgtaggttgggagacaggtacattgttttggagtctaaaaggaagaaaaggatttgggcaaatgatgtaggggtcaccaaggtgagaacagagggctaaagtatggatttcacggttttgtggctcatggtaatgctggtagcgctgagctcaacatattggtgctataatgggactcaggattaaatggcagaggagactttcaagaggtgtgagataggtaagtcaagacaggagacatcaaatttccttccaagtaacaggtagaaaattggaccttgtaggaaagtaaaaggcacaaacctgtcgtgataatcagaaactgctgttggtcatcactggcctttctagactgttccgtgcattttaactgtgaagactaaatgagcgagctcagttttgcctttgcattgcaggatttggctccagcatctgccccaaattaattgccacggttgatttggctgatgtaattggcgagaccctgtctcctcactgctccctgggtacttctccatatggagttatttaattagacagaaataaaactcctcattcattcattcattcaacagagatttattacttgtccatggtgtagactgtgctcgctgctgaggggcagggcaggcctgtgacagacacagcacccttcacgctgaagtggcctgatttacagagggtcttcacccccacctgcatagtcacaggtattgaacgcccccactcccaccttctacttccagtatttgttcaactaacttcttccttggtgatatctgccttggacattaacaacccctacagaaatgtatcccttcttggctgcttttaaattttcttttaattcccagtcataacagtatcaaatatatctttaaaatgaaactcccttctaccttacatttttcaaacaaataaacaaacaaacaaagacaaaacaaaacaaagcaaacaccgccccctcagctcgcaaggtttattgggtctacgatctgaacttctaaaatctgcttcaacacctgttgccgttgctttcctgaaaatccctgctaacttaaacataacgatagtgtttgacattgttgctcccccccccccccccataggatcatttgtttatttgccgagttgcctgaactagtacaaagggaaaagctgaaaaatctcagacacaaggtttctgggagatagtgtggtaggctctggagaagatgccaaaggttggttgtgctgagacaggaagccttgctttgcctgcacgctgcctacccagtacttgtatgtacgtgaggcgagcgagggcctctatggcttatggatccatttccttacagggcagaaaagaaacacattttggcagagaagagtgggataggaggaggtggccacggagcctgaagcagaaagacacagatgcccagatagtggaacgccacatggtgactgtaagtaggcacttgatctgtgttcctggaaccctgtttcagggctcagtgaaattgagaattcacaattattcgattaatttgatgaatgttccaaattaggaactccaggtcagggtttgtttccgacctaaattatacagtgcagttgtctacagtgatcaaattaaccagctgattgccaaatccccctttctctccatcccctgtggacgcagcttaaagaactaatagctcactggactctgccccagtctattttgggataattggtgcctttgtgctcctatccctgcagcttggtatcaaacactgctgctttgtgcagaacatgtcagttggcgatttattaccccaaaatgcactctttctcctgtgaaagcttatcaatcgggaccttggaggcaatttccagactcccccaggaaactcctattttattgctatggaaaatatttgattctttgtggaaaatattttcttcctaaaatgaatccatttgaggtttgggatgctcagtgactttacatttcccccatcgttacttcacggcacatccatgttcactggaactcgtcctaaatgacgaggatcaatgatcgtcacttcataaggaataaggaaaacgagtcacagcgaagcgatggccaggggacgctttactctttaccacagaagtctctccttcctaagtcagtcactgctgctactgaggctcagaggtggtgcaggcgattcctggagtcatctcttctgagactttgtgaaccggtcttgatgctgctttgagcttcttggatatggtcttttgtgtatgtgaatgtctgtgtacagattcatacaggagtatgtgtgtatccatgtatctgtctgtctgtgagcctgcacacatatagaggctttttttaaaagctaggctctcccgctggcctggggtttactctgactcgcctgtgagcctcagggatcctgtctctgcctcaacagctctggaatataagcatgcactactctgcatagcttttcacatgggtgagactgaactcatggctttatacttggtgagaccccatcctttgctcttgagcgacactttaacaacatttatctgcattaaaaagaagcaagctggttcctgctaactttatctctcctcggtcctcactctccaagactctgatggctgaagacgctcttaaaggccttacttcctgttttagtttgtcagcagatcactctagcgaggatgctgcttcagtttggccatggctcaaactcaagtgcatgctgatgtttgaacacccatgtccaaattgctgtggtgtgggagatttgtcacgtgctcgtatggctatgttttagaaatggtagcatgtgttcccttgctcttggcttttaatttggttcatggttcaagtctcaggataacaagttggcctggctgctttactggtgcagaggaggagggctggtgtgccagcaggactcaggatgcttagggaagctctgcttcctggtcttgaccccgactctgataaaggaaagcttaaggcagaggggcccagattctcaggggtttgtgtttttgtttttctttgtggtgtgtcttgttttgtggcaatgtctccctgtgtggttccagctgcctctgactcaagatgctcctgcctcagcctccccaacactgagcttaggacatggagttacttcacctgtttagttttcattttcccttttaaatatttatttattttagaaactaaaaagagcgtgggaagctaagatgttggttcttgctatctgatgcacatctatggcctgggtgtcagctatactcaggatacagtttcctgtgccccaaatctcaggaacaaaggaaaggaccgagcctccatgagaggactgggatattatattgatctggagggagaaacacagaagcctggaaacaaggaaggtgcagtatgttttgaagtgttttgaatggcttctcttttagctctctttgctcttatcttaaaacaaaacaaaacaaaacaaaacaaaacaaaacagctgtaaataaattcttccacagactgctgcccaaatgcttcaaataacagtatgagtgtccaaagagagttcatggacttttgggtgtttcaatagtctgtcatgccaggtcccaaggagaaggtctgtcacccagtcaaagtgctctctctcatgaggaagttctctctctctttctatttgtacacaggcagtatcatgcaggatatttgtttggcctggcatgttttagatccattcatctactgcttgaagttctgaagttcacttgtcaggagcaatgtcagagactgaatttatctctggtggcagtcactcagaattctcaaacttgtctatgtcagaattcccaaagctgaactcggctttggcaagcaggtatgagtcggtgagcagctgatgagtctgcgactccaaaaagtatcctttaactttgtgaggagacagtatgtttgttctcccagcttgagtggagtttccagagctagaaaacaaacagaattgatgtgctcactgcacacatcgtaacttttccgttgctgtgctagaacaccacctccagaagcaatcgatagaagaagaaagtgttgattttgacttatggttccaggaagagcccgcaggagcagggtaggtacaaaagcaggagggaggagcaagaagctggccggccacatttttagctgcacacagaagcattgcaagaaaaggaagtctgaagccataagccctcaaaagctgctcagagcttcaaaccccagggatgcacttcctccaccaaggcgcctcgcctacagacaccttcccctcgccaacagcaccgccatctgggcaccatgtgctcaaatacaggagcctatgggggcatttctcatttgaaccaccatacttcggttctcaaaaaaaaaaaacaaaaaaacaaaaaaactttttgaatcacttttatgaaactgtgattctctaagtactgaaagcagagaatagaaaattcaacttttgaacagaaccataaagaaatataatgagtttctcaagtcaaaagaggttttctgtttctatgtcaccttgtttaaaccgaattttaacttgtagaggaaggctctctgagccgccctgtgtgagtcccattccgatggacggaattcccatcacttgttaaaagtttccaagtctttaatgatgtcttataatcatgacacacatttccctcatggctctgagcattttcctgagactgat
>Sox2_Sox2_dProxEnhancers
catgaagacctgagtttgagccctagcacctatgtgaaaagcttgggggtaaagctgtatgtcattattcccagggctgggtgcagggagtcaggtggatgcctggagctcactggcttgccagtctaaccagtttgtgtaagagactctttcatcatgatgatgatgatgatgatgatgaaaatgataataataatagtaaatttaaaaatacaagtacatgcatctactcccctacacacacacacacacacacacacattaactcaatccacactaaacatatgtccacaacacactcatccacaacacacacacactcacacacatccacaccatgtacacattcattccatcacccattcacacacacacaacacacacacacacgaaaaagacccattaaattatacccattataaaatatgtctaatttaggggcaaatataaatcaggttctcttaggaacttgtaccttaaagcttttcagtttgcacaaagactttcaaacactaccagctgcactggtgtgtatgaaatgcttcctaaaatattaagtttgtgctttgaaaattgtaagcattttaagtcctaagaatcataattgaaatgcaattgttctgtgtgtgtgtgtgtgtttacactaattctgtttcctgattaatatgcctccccaaccttcaataatgcaagcccaaatctgtctgtgcattgcaattacttatgtaactgcaaacagttgtctttggattcccaagataagatttcacaaatattatagccaccactggctgcatggtgtgtacagcaaccaggaggccgaggctggaacccctgaagtttaagaatgacctgggttacctagccagattctatctcaaaacaaaatacagaaacaagaaaccaggggctggagagagggcgaggggcagggagtgttaagagcactgtctgctcttccagaggagtcaggctcaattcccaaaacctacatagtggctcataactacctgtaattccatatccaggggacccaattatcatgggtacatgcatgtggtgcacagataagcatgtaaacaaaacacttatacacatttaaaaacaaaacagaaccaaaccaaaagaaaccccactaaattgttttaatctaaaaactctaaattccttttttctttgccttacaagggcaattaattaggcaagtgctgaaccactgaattacatccccagattttattatttttcattttactcgtctttatcttaagacaagatctcactaggttgcctaagctgacctcgctctcaccctgcagcctaagcaagccttgaacgtgtgactctcctaagtagctgggaccactggcctgtgcaaccagatccagcctagaaacgctttaaaatctctcttatgtctcccatccacacccttggatgcttacatcctgtgctaagaattgtctgcatgttgttcggatgtgcaatttctcaaagttctttctagatttactccaataaagggaaagataggcttcgcatctttccagaactaaacaggcggtagagctaaatgactttttcgtttcttttcaacacttacactaggaaatgaagcactagagcgagcctgtcaataaagagtatcgacaacattaataatgatggcaatgatgataatgatgaattatcataacgctcttctccttctaagcatggggctgaggcccggtgatgaagccgctttcccaagagcagggctcctcaatcagagatggcctctccttcctcacctcttctttcggagaagaacaaatatcgctaatgtcctcctcgccaggggaaagccacactggcccattcaatggccaattagaataaattgtaaattagaacaaataggacaggtaatacaaaaatcaaaagctctccaaagaaacggaacaaaaaagctgaataaataaacttaacattccattgtttgtaggggaaaatgatgaaattatcatcaaaatattctacaatttgaaagggaagataaatttttgtgtaaaaaaaaaaattgtaaggaaaaagaaacctatgtagaaaagtagacttctagaattggcattagtttttgtaaaaggctattggtatttttccattaaaagataaacttatgccttgtgtgtgtctcacagtatcgggatttgtcgggctaacccgtatttaagggaatgttcacacgagtgtttggacattaacactgtccactgtgtctctgagagctctctgatcacccagggtttgaaccattgaggtaaaaggtgttctttctttaaaagcaattttagggacacaggcgcgttgcataaataccacgtgttaaaaccaaaattcacatcccaaaccggcctctatctccttcctgtatgaactctgggtaaggtgtctctacactgggtagcgcgagcccctggaatgcaggggggtcttcgtgtggtcagtgtggctttcagacgacaccttcttctattgatttgttttctcctgtctcctttctccccgcttttgtttccttatcatagcttcaggttattacgtgcggggtattgatggggacggatggttctggtcgatggctggctaatgcatctctaatcctgctattgttacagagttatgctttcctctgctctctgatgggggaaaggggcaaagctgttgatcctagttttatttgtcgcaaacccatccatcaatcaagcgcgcgcacgtctgaatgccgaatgacatgtgggtctcagctgaaaacattcgataaccctgtgttgtcaggtctcttactcttttttttttttttaaataagaaatacatttgactgaaatagataagcaagcactactaaagacctgaagagaggatgacatatagcagaaaaggttgcatatctttggtattaatgatgctatgagtaaataaaacaggaggggcacctgccccagagacatacaacaccccaaggctgggttatgattaagggttgtgtagtttacggtcactcccgactttcaaatgttagctggccatttcacagttagctaccctggctaaaatgcatgccagttgatgaaggtaggtagggttgggacagaccccatttgtcaagtatggtgggtaaatatcatgaaatatttctatgaatatctaagctcatatgttcacaagtatctcctgttatgagcagaagcattgagatggggttaaactttaattattttaaactggaaatatatatgcatgtcatcttaatagtgacttaacttataattacagactcaaaaatggattctacgggtccccgctattcaacttactaaattaggtactttaatacattacgaaagcctgtctttgctgttatatccaatattctattcatggttatttcaagataattgcatttggaaacagttaaaacattaaaaaaaaaacacaacactggtataatataattttagaagcgaagttaatcaacaaatcaggacatttttaaagctgttttattccattgtcatatgttagagaagtggtttttaaatgaccgcaaaccgcacataagaaaagcaacaaaaagagagtcgtggactggaggcctcaacaccatttgtgaccttgagtgtcctgcgccttaagcgacagccttccccactgttctgttcagagatggatctacgcagggggcttttgggtctgctggggagttccatgcattcagctgcccccattaggcctgctctctgctctgtagaagctgctgggagatgctgttccaaagtagaaattcttcatgtccactcttggcttccatagatttaacagaactcgcactgagtccacaatacagcaacctgagtgagtgtacctctgcttccatagacccgagcacctgagcgacttgtgaaattaagggaacactccccaatttgaattcatggtaggaagcagaaggagagaaaagagaggagaaagagagaggaaagaaggaaggaaggaagagagggagggagggaagtaaggaaggagggagggaagaagggagggaaggagggaaaggaagagggagaagagatcaagtttaatttccaattctcactttatggttttgtttctcttgtttatgtaacatctttactttctgtttactgaggccttggggagttgtttcattccactggtttcttgtttgtctgcttactggctgacctgctggctggctttggagacagaatctcactacagagcccaggctagcctgaaactctgtatataggccagggcagttgagaatctcagagatttgcctgcctctgctttctggatgctgggattaaaggggtgtgccacaacacctgactatataccatctttaaaaagatattctaaaccaagctcagtgtggtggcatgtgcctagaattctagtactcgagagacttggaaatgtgaggccagcctgggctgcctagcaagatgctgcttcaaaaagcaaagacaattgggttgagggtgtagttcagttagcagaatgtttacctagaatgcatggatccctgactttgatccctgacatgcgaaaaccaagcaggaccttggaacctccagtgccagcactcagaaagtgtagcaaggaccagaggcttgcagttacccttggtgttcagcatgtcttgctttactgcataggatgtggaggctgctgggagttctgattctggctttatagagcatctgaagccatcattggggatcagtaaggagtcacgtacccgtgaggtggctgttcctcttgacaccgcctaccacttgcactacacacaaagcacatatgcataatatacacacacacaaacacgtgtgccaaacatatacaccacacacacaaacacaccacatatatactacgcttatacacatacatatgtcccacacacaccatatatatacatatacacataccacatacatgtcacacatatgctacacacacacaccatacatatagacataccacatactcaacacatgcatactataccaacacatgcatacatgccatatatacataccatataaatacacataccacacatactcactatacacatatcacacataaacacacagcacatacatataccatgcatacacatacagcacacacatactatatacacacatactacacatacattacatacatgcacatacagcacacacacaccatgcatgcccatacagcacacatattccatgcatgcacatacagtacacacatacagcacaaacacatacatcatacacacgcatacagcatacacgaattccatgcatgcacatacagcacacacataccacgccttccatacatacacggtttagtgagttttcgctttaggaaggacgttagtgatcatgctatttctctgttggtgcaattcactatgtgctcatcatgaatcgtaactaattaaagcctgcctgctcctgactccccccatcccactcctcaacggcctcttgcacggaagtctgccctttatgttgagttggtttgccatcctttctttctccagctgagtcttctcacctggatgagctcctgttctgtcatccattttcctgtcaatagagtaatttcactatttacggctgaataagacattatgttttatggcgtatagtgtatgcatatgtgtatagacatcgttttctttaccttctcatgtgatttcctgtcttggctttgtgagtggaactgggtaagcaggtgtccatgtgtatctctcccatgctgacttcctacttagaaacaaaatcctggaacttacggcacattactctgcatagttgttgaggcctgattcttgtggatactgagttagcctgttataatagctgtgtttttaaacagaattcaaaatgttccctccagcagctgaaagtctaacaccttaaaaagggggggggtgcaacagttttatacaaaacagtcgattctagatttttaaagcagactaaagaaacgtatttctctgataaagcttaaaaacttaaagctattgcatgacattgttccaatttagattgtgaatttcctaaattgtataacagttaaacaaagaagtaaactagcatggagctgcctggggacactgcaaatttttatataattaaggttatataattaaggtatattttatgttctgtgcatgggtgttttgcttgcatgagtatctgtgtattgtgtgcaggtagtgcccacagaggccagaagagggcagtggttcccctggaactggaataatggattattttgagcttccatatccgtgctgggaactaaacccaggtcccctgcaagagcagcttgggctcttaacctctgggtcatctcacaagacctccactgtggggatttaagtaaacaaaatgctcttccccacgtaacagctgtggatgaaaaattagatggagcaagaagacctggatgcctttatcgagcagggtggttccaggcaacagtaaggtgtggtacagttcacacaatgagacaaaaaggttttttaaaagttttaccgccgggcttggtggtgcacgcctttaatcccagcacttgggaggcagaggcaggcggatttctgagttcgaggccagcctggtctacaaagtgagttccaggacagccagggctatacagagaaaccctgtctcgaaaaacaaacaaacaacaaaaaaagttttaccaacaagtatagaggcaggagaattactgaaagttcaagaccaactggtttgcatagcaagttctattccagccaagactgtatagagacactgtgaaaacaaaaggaaaataatacaggccaggcaggtggtatacactcataatcccggaagtggaagcagaatgatcaaaggccattctcagctgcatagtgaatttgaagtcaacctgagctacagtacatgagaacttggctctaaaaggcccaattaataacaatatgaataataacaaatgtttaaggagagttacaagtttaagtcaggtttaaacattgtatacggtattgaaacactctgttaccttctgatacatacagtctttatgtttttatcaactaagcttaacttcaaaaataaataagactggtaaaccaatggagaaggcatttttgcagtgtcttataaaatgcaagccgtgctcagcccaatgacctgacagttccactccatgtctcctgagaaactagaacacacaccagggacagaatggtagaggtcacaatggtggcttgtgtcatgaaaactctggaagcttggcagcaacagacacttgattgaactctgttggagtcattcctcaaaggtaatacagagacaggaaggtacaggtcattcctttgttctattaaaaatgatctccaaaacatagcactcgctggggtaagggtgggaggtagcaggtttcagtatgtaatatacacccgtgcacacatgtgtgaagccatatggccagcagggacgatcatgccaatgcttattagtctatacatcaaaccatccaacatatatttctaatgcattaacaacttaaatgtgacatcttagaaatcactaagaagaaaggaaaaagaatccagaattttatttaatcttagcatgaaacatctcaagaaatcaccaagagaattactcctagcatgaacttcatgaggaaataacataaagttaaaactggcaagtaacagtgtaacaggaattaaaaaaaaaatcattgtgaaagagtccatcagttacattaaaatgcccctacctgtaccccagagatacctacctttgcacgattctgccacagaaagaatcattcatattgtcttgacattgtgtgtgaagcaacattcaacccagcagtttgcacacagcaaggagagaagcagaccctgaagcaaaggaaacaattaaacagacggtgatatgtctgcatactaaaccattgtgtggctattatgatggacaatgttggttttagcctgtgtgtatatatgaggtactagaaattgaacccagggctgcctaggaactaactaagcactctctaccgctgagctgtgtcctcagccccagtgttaatctttatgaagtttcttatataatttccttcaattctctaaaatatgacttgaggtacataagaccagaataccctttaaattcatactaaagaaggtcgctctggaacctggtgaagcaaagcccccatagcatacaggttgacattgctgagctggggctcttggagccatgtgcactgacaaggaaagataaagctcctatataaagaaaaggcagcaggctgctgggatcgctcagtgggtaaagagcctgctgaggaagcatgatgaccgagttcaatccctagggcctaagaaaaggtagaaggagagaagtgacccctagagttgtcctctgacctctcaatctactctgaagcacacatccacttcacacacatggagaaagcagtgtcgagtacattccttatctacccacacattgttcatctccagatctttatctggtacataatacacacattgtatatataataacttacccctgcttcctccatgcatgtgaaatacatgtcatatataattcatatattatatatgtacatatgaatataacatatatgtgaatgtttgaaaataaactatagaatagaataatgttggaattttaaaaataaaataatttttgtcatcgtaacaaacataggatctggggttgaatgagaatgggctcatagatctctagttggtgggactgtttgggaaggattaagaggtgtggccttgctggaagaagtgtgtcactggtgggctttgaggtttcaaaagcccagccattcattcccagttagctctctgtcttgtgcttgtggatgtagatggaagttctcagctactgctctaacgccacacctctgtgcctgctgccatgcttctcaccatgatggtcatgaagtttcaccctctggaaccataagccacagctaaagcactttccttagtaaattgtcttgttatggtatcctatcacagcaatagaaaggtagtattcagaggcttgctatgcctcagtggtggccgtatatcaggcagtggaagatgttataagttagaacctgggaaggcagttgcctttaagagtgatggaaactcagtaaactggctgagatttatgactggactcttgtatgtatggtagtactcttgggaaattccaacactctgcttaggaggctgagacaggagaattgtaatgagtaccaatccacactcattggagctacataacaagactaaataaataaataaataaataaataatccgttaaaatgaaaacacagaataaagctaatctcttttcaggacctaattacccagcaactcaggttctgctttcaagcatttgaagtctcgtatgttcacataaattacaggtttcctgacagaaaggatgaacctgtgcaagctactataaccctattgtctgcattttccaaagactagccttagaagcccgttcttttcagcattgccaccctgggggaaccccctgggctggtgggctgagcctgccagttcaatggatggagtatgtgcttgtcactttggggggtacagctctgcagacaaagtcaccatggagcccagcccccaatccaccacaggcctatcaggcatgctcatgctctgactgtttcttttctctacattggtttttgtttcaacaaaaaagaagaagaagaagaagaagaagaagaagaagaagaagaagaagaagaagaagaagaagaagaagaagaagaagaagaagaagaagaagaagagaagaagaggaggaggaggaggaggaggaggaggaggaggaagaggaagaggaaagaggaagaaagatcacgttaaaatggatatccgtgatccagagatttagctcaattgatagagtgcacaaagccttaggttttgtcctctgcaacacataaagcaagcctggtatgcacacctataatgccagcactcaaggggcacaggcaggagaatgaggagtttgaggccagctcagattacatgaaaccctgtgacaaaaaagaaggagagagaatatcagcaaagttcaaaggcagatgctggtgtgactgaaaccacagtgggaaagatgggaatgagcagaagaattcctgtttgtgtgtgtgtgtgtgtgcgcgcgcgcgcgtgtgcgtgtcagtgtgtgcatgaatgtgtgtttgtgggtgcacgtgcgcatgtgtgcatgagtgtgtgcatacatttgtgcataagtgtgtgtttgtgtgtgcacctgcatgcatgtgtatgagcacatttgtcgtgaggaatgagagttaggagcttgcatggccaaagcacgcatcaagcaacagttgagccaaaaccaatgagaatagagacaaagttgatcattttatagtacagtatgagatgtagctcaaacacagccatgcgtacaccttcatgcctgaactttgcacagctaggactattgtgttccttatacacatgcatagattcccttagatgaacagcctactacagaatcttcagcctcgccatgttcacattcaaataatgctgtctatcaaagccttcacggctaagaatcaacattagatccttctcctttggggcctgctgacctcaagacccaggtcacagatttcaagtttccttgaactattgctctggagcaaggcttccccaagtgcacacctcccatccttagcttagctgcctctgtgaacactaacaattgagaaatcccagcctgctgagtttcagtctctagggacaaggattggaagtgataatgagcttgctaaataatccttgggaaattcaaggatccaagcctgggtccatggcacacatgacgtgggtgccagctgtatacagtgtatactgtatacagtatagatgtcaggttcatgcccattggctgaacagaacgcaacagaacttgccttgaaaccaaacatttctttcatttcctccagagtgcccatgagttcctactttcaaaacagaggtcttggggtcatccagtaagagcactgactgttctcccagaggtcctgagttcaattcccagcaaccacatggtggctcacaaccatctgtaatgggatctgatgccctcttctggtgtgtctgaagacagctacagtgtgctcacatacataaaataaataagacttaaaaagcaaacaaaaccagagatattggcactcaggacagggaggctttcttagcaacgcagattagatgcccctgtacacagaagaggaagttcttaagctagtgaatttagacaatcttttctgaagaggtggtgagagtgtcctctttaagaataaagagactgaagttcaaatccagcctagcagccttgtaagtgttgcttaagatctccaaagctaacttcctcatctatacaataaaacaaagaaaaaaatgtttcagatggcaatgcttagtgaatcagtctgtcctactctctgggagatgcaattggcttctctcataatatctccacctagctcatctgtgcataccagccgtgcagcaggaactgtttcttcggggccatggtggcctcttagggtgtggccactaatttctagtcactgtccatgcttttagccccttctttccatctccatgttaggtgaagaatgaaacccgagtcttctgtgctgttcttgactgtcagcgatccatacaaagcagagaggccttcaaagatcagtgtgtgtgtgtgtgtgtgtgtgtgtgtgtgtgtgtgtgtgcgcgcgcacaactgtacattgtgtgactgatttcgagataatttgaatctcaactaggcagattgaagttttttctttgttatttccttgtatatgtatgtggggacggggtggggagacggtgtctctccttccactgggtgggttccagggctcacactcaggtttggcaagcttggcagcatgtgtctttacttactgagccatcttgcaacccctcaaagtatgtttttatttgaataatagtgtcgggtagaagcctcatttcttctctttccattcacattgactcaaaaccaaatttctttttgcattcggcaaggttagaagcactctctcctctcctctcctctcctctcctctcctctcctctcctctcctctcctctcctctcctctcccctcccctcccctcccctcccctcccctcccctcccctcccctcccctcccctcccctcccctcccctcccctcccctcccctcccttcccctcccctctcttcttttctccttctcccctctccctccctccttcttccttgtgttgtcctctctctctctctctctctctctctctctctctccatcatcccagccccatcttgctgagtgaatacagaaatcagcatggcatcttgttgaaatgataaagtagtccaaatgctgcataaaagccctgattccgctaaacctatctatctcggagtccctaaaaggtctgctaaatctgcaagggataggatatctgacgatctcttttaaatggaaaagacttgagaaatagcagtcttttttgccatcttatctctgtaaagggaaaaaagcaaagcctcccatagcccaacaggttttcagaaataacaaggaaagcaaaactctccacggttcttctagaacagcaggaccttgatgttatgtggagagagcctctccagtagctgcaagtctgctcagaacttgggattgctgttctgtctctcccttccaccctttgccaggtctttgtttgtttcattctgggttttggaaatgggcataggaatccagagctttgcacatgttgggtaagtcattcgccactgagctacaccccagatactgtgcttctaactctgtaacagctaatgcctgcagagagggtggtgctgaggatgggccaacaagtcctcttctccattcatcttgtgtggcgtgtttagtggtgacacctgctaagctatctgtcctcagagcattgaaagggacttcgaaggcctcgacttgtttactagtcagtatcagctatgcagagcatggctcaaatgaagtccccaaatagccaagatacacagcaacatttactgcctccaaaacacagaataggagtccctaggcctgccctctgggctgcctgaaccatgaaacatggctcattaacacctgtgcttaacagaattcaacctggtgctccaaatcacaagctgcatatcagaacatctaatgagcatggcagtgtcagaaacgggagagactcatggttgctcattaggagacagacagaagaactccatctcccatggcctctaaaggggccaccgctccatacagcacattaaccacactcgtcactgttaccctgagtcaccaagacaagaggtcatcttctaagcagagcagcaacccagagatcctaagaggacttcaatgacggaatttgacctgtattgtggtcctaacggccctttgccagtactgagaccttacaccaattattcagccccttgtgttgaggagttctgccccttgtaggcatatcatctaaaggagacttccttaagtcagagaaattggcaagtgtcatcacggcatggaatgaggcagttgagccatcaacagcccttatttataatgagaagttctgtgcatcctaagaagaagaatgttttctgtgttggtgagagccagtccaggggcaacacacatagggactttcttcaggaggtgctggctgagcaattgatggtagcaggtgtcagggctcagtggaagcagaggcgcaaagatagaatagccacacacagctcaaaagcaagaagattgaatagaggatccaggccagatgggcaggaagagatgagcttaggatagaaagaggtttctgacaagaacaagactctcccagggcctggggtgcagctcagaaatagagcacctctctataactccaaggccctaggttccctcctaggcataagcagcaagaccaccaggagtgtccttacctatcgtgagctgggtccttcacatcagtcatcaaccaagaaaatgccttaacagacttgcctacaagccaacactgtggaggtaatttctctcagttaagatcccttcatctcagtggtggtggcccacgccttaaatcccagcactcaggaggcagaggcaagcaagctctgggttggttcagagccagcctggtctacatagtaagttcctggacaactgggactacatcgagagaccctgtttcaaaatgaattagttaatttaaaattaaaatctttccttcttcccagatgactctagcttgtgtcccgttgacataaaagctagtcagcacagatatcaaatatatattcaagaaaaaaatcacagattaggctggcaagatggctcagtgaataaagacatcatccaccaaacctgttgacttgagttcaatcccaggggcctacctaaatggtagaaggagagaacagattcccacaagctttcctctaacctccacacacatggcatgatgcatgcacgcagataccccattcatatgtgcatgcataataataatttaaattttaaatgtaattttactgtttagtttgttcatttgtttacttgttttgagacatattctttctatgcagacctggctggtctgatgctatgtaggcctgatttacctctaacttgaggcaatcctcctgcctcatcctgactaccacaagctttacagatacatgtcatcagacctagcaacagaagaaactattataaacattttgatttgggcttttttgccatacactttttcagactccagaggatactgtttctgtggccctggtcctgaagtctctgtcccaccgtcatgctgtgtaatcaaaagtgtgttacgcaccacttggagggtgtaaatattacacaaataccacagatttgagccccaaagccacaggactaagtagggaccctgccttacctctcttcagctgtggaagtgtggccagttcacccacagctctgtgcccacctcctccttgcaagtgtaatagtgtaggcttgcccacaccatagctgtagtgtgaggattaaatgagccaccacctggaacacttgtaagcgcctggcccatagcagatgtttaataaatctttattattgctgccactcctgtgtctgacatgagccatttaggttgctttcagtttgtcagttacgaatcattctgcaataaacatctttgtagcaaatggattttcaaagagactcctcgtgatctgaactctccggctgcttattttgtttgactgttttcagttatgaagcattgactaagctatttgcctggaacctaatccatctttttttttttcaaaggaagaacaatatatattcctattgttctcttttttgcattgtaaaacactatatacaaagctatgacacttagtacatcgcaacagtgtacagtactccaatatgtcttcaggcgtattggaatccccaagattgtcacatagaatacatgggattaaaaaaaaatggaaaagtaagccttgttagcattgaaatgcctcccattaaaaaggaaagcaccaagctggagagatggcacagtgggtataagtgctcaccgtgtaagaatgaggacatgagttcgaatcctcagtatggcagtacactcccataaccccagcactggcaggtcactgggccacgagcctagtctaaacagctagcgccaaaggaagtggggaagcaattgaggaagacacaggatgtcgacctctgacctacatacagaaactcacagctacaaatatgcatgtgaccatgtctcagagctggggctgggggcagggggattggggtgtagggaaaggggaacacatgggattcagtcaaagggtacagaaatctaactcctttctagggcatcctgacctaaccaagcctcaactataggaagggaggaagggcagagggcggagggaggatgtgaccagagtatattttatatggatgaaatattgtcaaagaataagtgggtgttttaaatcttcattgtgaattcatgaaataaaaatgaagccttcgaggcctgtttctactgtgtctgaaacagaacagaggcatcctgaaggagttcccgtatggcaagggggctaacagcaattacttcacaaagaccacacgtgatccctgtcaccctccataagacaaatgagactgagagtaggagacatagaataatttgtctaaatgccctcagctaagacagaatagacaggggtacaactcagaccccagtccccagtaccgggcccactttccttccacagactttgctaaagtgagcgtgtgatggtgtcacagaaagcaactctgaaagccacagcagaaaccacagcgaaggccctgccgaaaggacaaggacatccagcaagcacacttccacagctggtgtccatggggacaaggtctaacctcagatcctcttctcacctccagattggctgcctcagtaaacccaggagagccatggtgaccacagtagctttctcttcaaaatgacaactatctcatctcttcagactaaattaactccatccacagtcagaagaaaactcacaaaatggtggtcaggaagactgatctctagaacattcacgggacgaaaggatgagagaaaaaaggtgtgacaggtgacgtttctcttttcttccctcatttgctttctgtcatgatttcaatattctgtatttctagaatgttctacagcttataaatagtaaatttttaaaaaagtcacgggatctcagcttggtctttcaatacactagagatatggacaaaggtgggtattagagaagcattttataacttttaagatataagtttaaggcttagaagatagctcagctcggtggttaagatcttatactgcttgttaggaggacctgggctcagttcccagcacctgtatcaggcagctcacagctgctagggattcaacactctcttctggcctccatgggcagcacactcatgtgtacagatctctttctctctctcacacacacacatgcacaaatatacacatagttaaaatttgtgaaagtatttttaagctataaatactagtagttattaaaaccaagaggaggtaaagttctgggtgtacctggctgtgattctcatataggaacccccagggaattcctcaagtgacaggctgatgacactggtgtttaactagtatgatattaatgttcattatatcattgctgagatttttttttattctggactgtaagacctgattttctaataacctacagaatataaatacttagttgataaagtagttttccagggaaatttttaagaaaaaaatatctgaaaccttttcttatgcaattagggaaacatctatcaaggtcaccctgcatacatttcactctgaatctatgagtgaggtaatgatatatactctcacatgcatggggtagcaaacacccaaaatcactcatcaaattatcataattgtaaagagttggagataatggaaatgtcctttaataagaagtcacttaagtgaagtgtggtggacagatgtctcagagtataaagccataggaagaaagaaggcctcagcaggcatctctgacctgggcttcctgtggcctaggagagctacagatgcagcccaacacaaaaccgtaaacgtgcttctaaagaattggaatttcttgtgattttcctaacttagctataacattgtactacaatgtcaaaaacattgacacttatgggggtctgaatcggaatgtgccccatgggctctcatatttgaatgcttgggccacagttggtggaactgtttgggaaggattaggaggtgtggctttgttggaggaagtgtgtcactgaagtttcaaaagtccatgcctgtccagctagtgctcctgctttctctagcccaaatactacatatgtgtacacacacacacacacacttctctagaaataaaataacgtccccataagaagagatacaaggtgtgtgtgtgtgtgtgtgtgtgtgtgtgtgtgagagagagagagagagagagagagagggagagggagagagagagaagtaaggggtaagagggaaaaactctgatttggattttgagtggcagaaaataagttagattaaataagtttaactaagttagataaaaatgactaatattcttgaaaaaaatatagttaggatccaaaatctgcataatctttttataaatattttggaaccagagtaacaaatttctttaaaaaaaaaagtcaaatcaacgatgaaaccctttgattatatatgtaatatataagatgaaaggcaatgttggcatgcaggagagaggtgtgaagattgttacaagttcaaggtccacctaagctacacagagagactctgtcttaaaaagtaaaacagaagctgggcatggtggcacacacctttaatctcagcactgggaaggcagaggtaggccgatctctatgagtttgagaccagccatattggctctacattatgagttccaggatagccaaagctacatagtaaggcgctgtcttaaagagtcaggtgtgaggagcagctccatttttgacccttcacccagttggaaccatgccattgggtcaccattctgtatctgaccaattagaataagcatcattatatgactattaaagaacaatgattctcttacgaatttaggggacacctatcaagaatgaactgggttccttttttttttttctttttaatttagtattgaataaagcagacatcctctctgacctcctggatggttctggtacttcggctattaatgaccaaaataaaaaaggcctttttagcatgatccatgtggctctcaatagctgctttcccagctccgtaaaacagtaaacactggaaacagtgggccagctggatatgatttagtgttacacgaagaagccctggggcatacattgcttattctctccatacatgagcaaattctgtttcagtgggatatggatatgtaaacccagtgtagactgcctccactatggctcattttcctcccccaccacagccttcctcagcgcagaagacaaaaacacacgagagccttcagcaaggttcaagattcggtaattagtggttggattaaatgatagatgtctgcctataagctgcactctatttttagggagttttgaagatgtggcttaacacttgtgggaaaacgaccgcccaagtccttgtagcacctcattagcatacttgttctgctttgagtgtagacatgcaattgtacgtctctccaaactacacagtgcaatttggtgagaagggacgtagaggaggggttcaaagtactgggggtagagaacaaggaagcgaagccactgagagcaacttcagcctcaagagcctcctttgctcctgagagacgtcacgctcaagatgcaagatgttctgctgagatgagagtccaggctgaagatgagagagagcagactagggagaggctgaaacggctgaagtcaccacacagatgtctggcgactcacgggaagatgtgctggaggtccgcttcctgaggagcctgaagtattcgtggatgaagagccagtcagtcacaaaaacaccaccagggtcgtgagctgaccccgcagtacagacttggaattccagttacttcagacgccaggatagaaggaccatcatgagttcaaggccaacctgggcaacatagtgatagtctcaagaagtgtaaaaagggctgagggcagagtaccatcattcagtcctgataccacaagaaggaaaacaagagagagagagagagagagagagagagagagagagagagagagagagagagagaaagagagagagagaggtctaacccgactattctccatgctcagagttgaataaataaagtacatttctagctttatttccagaatttttataaacagttgctgtgcagtgcacttagcaggtacgcacaagttttcccctcactaggcctgtggaggaacaacatagacttgaaaaacctgggttgaatcaaaaagagatttttcaatgtgttttagactttcaaacaacacatagaaaagggagctggccttgttctgtgcatatcatgacgctttctttggcgtttccctttttattcattttttatgtttttatctatttatttattttttaagttaagagactctctcataaagcgcaggtcacccttgaactcttgatcccctgcctcaaacttcccagtgtgaggatgacaggtgaccgccaccccaactgcttacagccaccgtttctttccactgtcagagaggcagttacaatttgaagcaactgtgcgtcgccgactttatccataaagaattccagcctgcctcacagttttcaagaccacacactccgagaggcggagcgcataccaagcagatcgctggtgagtgccgtacctcacgcactgacgcacagctggggtgtcctacatagcacatccacagtgcgtgccaaatactctgactggaaccatggggaacatccaaaaataagtcaccaagatacccaggcaaatcctttatgtccttagaatagtatgttcacacagggggaaatcaagtcgtgtaaactaaagagaaggggaagcaagctctcgtggagctcctgaaggctgatctgacagtgcacatggtacatacctggtaacccacactcagtactcagaagcctgcagtgggaacattgtgagttctagcccagcctgggttacacacttagatactttgggctttttggttttgtttttctatttttctcctattgaaaagagttgtttgttttttcatacaatagagtgtgattagagttttcgctcccccaattcttctgagttccttcccaccttttctcccatctggagccacaccctcctgtgtagtggagttttctgtgaaaggcagaggacctgaattcaactcccaagcacccacataaaggtccagcatgtctatgagtgccagtgaccacagagccagggtctggagccgggcagatcctaggagcccactgccacctgacctaggcattttggagtttgagattctctggggaccctgtctcattaaataggacaggaggggacaggaggagacacccagtgtactccggcctcaacatgcataagcgcgatgaatgcattcacaacacatatatacacacatacacacatatcatacacacagaaattaattactacattttaaaaataaggatgaccccaatacaacaaagttcagagcatcaaaaaggtcttgaaacaaagtcttttatttatttatttatttatttatttttgagatagtatctttttatgtagaccactatatcaaccaagctgaccttgaactcacggagatccacctgcctatgctaggattaaaagtgtgtgccattgtacccagattgaaaaatagtctttatgaaaagagattatcaagattatcctgggatggggctggagagatggctcagtggttaagagcacggattgctcttctgaaggtcctgagttcaaatcccagcaaccacatggtgactcacaaccatctgtaatgagatctgacgccctcttctgatgtgtctgaagacagctacagtgtacttacatataataaataaatttcttcccaatgttatttttggtaattttaaggagctgatggtgatttgtgattcatgagtatgtaaatgcagatgaagttcttcctgaaaagagaaagttaaggaaagctgtagggctgtgtgtttgcttgttgctttgttcttagcctgttgttacaggctctggatgtgttagcccagaataacccagaagtcaagcccctccttccttagcctagccaaggctggggttacaggcatgacccaccatgcctagcaacacttacagtctatatggaattaagatttttctacactgtatattctttttaattatgcataattttatgtgtatgttgctttgtgggtttttatgtaacacttgcacacaggatcttgcagaggtcagaagagggcaccagtcagcaggaactggagccacaggcacttgtgagctgctgtgggggtgctgggaatggatgccactaaccactgagccatctctccagacctggaaatatcaattctgcagccccattatcacataaattgtagtgacaggaagttggaatatgaagtctcaagcaaatgatcctgaatgtcaccactggcatcatgaatggggagagcagtcagtagcaaacaagatcatgctggattaaaggagtccctcgaggctgtggagaggctcagctgggagagcgtctgcctggccgggatgaagccctgagtttgagtcccaggaccagaaaagaagaaaaggaaaatcttgctgggtagagaatggtagtccacatccttaatctatccctagggagccagagacaggtacatctctgtgagttcaaagccagccttgtctacatagtgagttcaaggacagccagggctaagtagagatatgctgtctcaaaagaacaaaactaaacaaaacaaaacaatcttaccactacttccaggagaaactttaataaaaatactattttagatttatcttatgctatgtgtatgagtgatttgcctacatgtatgtatgtgcactgtgtacatggcttgtgggtgtgggagccaaagaggaagtagacctaaggataattgtgagtcaccaggagagtgctgggaactgaacctgggtcctctgtaatagcaacaagtgtttcaagtattcttaactgctgagactggtatttcagaaatcaaatgggtctatcctgttctcctcagacagcaacttgcaggagcttctggcagttctaaggctgctcattggaggtctctggcatatgtgagaactgtaaagacccgatgtcacacagtatcctttgcacagtgaaacctgtgacctctctactgcactggcttgactgtgctccccaaatgcactccaggcaatggcttcatgagccactgagacattctctggcaggcaggcatgtactgttgataatgaaaaggcctttgacaagcgttttcccaggctgcattcctgctccccctaggcctgagtgggtgaccatctccgcacaagattctcattcaagaactttccagcactccatgcttgacccaatccatcctcagaaacatctgtgaaacttcacagaggcagaagtaggttgtgagctctctgagaggacctcccattctcctagacacaaaggcttatctccactgcccagacacgaagtttaacctgaacttaaactctgacaatcagagtttgatcctaggaccccacaaagtggaaagagagaactgactccaaaagtataccatagcatgtactctgatgtgcacacacacacacacacacacacacacacagagagagagagagagagagagagagagagggagagagagagagagggaatatcagtagtttgatcttattgtatgggagaaatgtaaaagcgttttgaccttgactttattagttattaaaattaggagttcataaggtggtaattttttttacttagagataatttaatgatgcagaaagatcaaaagtatataaaaaataaatgactacaattacatcataaaaatgcattttactaagattctttttttcaccaataaaagctttctaaaagtcggtaatgaattgtttgttaccatatgtgcatgcctgctaacatgtaggcaaagctgtgagcgatttcatcctgcaaatcaaatcacatctcaccctgttttctcaccgtctgtcagatagttgacactgcgatgagctgtgaacctctgttgccaatagttttttctaagagagattaacgacaattacaacgtacagtaaaaggagtgtatgataatttgtgttaaacatgacaactcatgagagagtaattaagaaaataatatggcctcttactccattattggtcgtcagcattaagtatatttcatataatatcatgttaaatatacattttgactaagcttttatggggcatttcctgacattgcagtggtataaggatatgtttgcattcagacatcagcgaataagcagtaagatctcagagctaaagctcttcagctcagcttctgtttttacgagcagcaaaggttttagttaaaatttccagcgtattgtttattcgatacaataggaatgtgtattcgtggtcggttaaaaataatggttttaattctcagccataaaagtctcgtacagacaaacgtctatccacatgagatagctcttccttaagaagcgtgtgcatatgtatgtgtgtgcatgtatctgtgcctgtgtatgtgtttgtgcatgtgcatgtgtgtttgtgcatgcatgtgtgtgtggatgtgtgtgtacgcacatgtgattatatgatgtagtgctgctaaggtcttgagcatgactcacccactgagcaacctccctcacccctagcttttccattcataaacacaagctcccatccatgttggatcattcaaactggaagtacagctcactcactggaagagcatttgcctgttgtgcacaagaccctagttcctatctttagcacaagaagggaaaatataatatattccaaaaattaaaacatgtggagatcggtatctaaagtcttcctcctgctcacacctttgagagcccctgtcatcgcagactcctccatttacacaccacacacacgtcggcgcgtgcgacggacaactaacagtttctaagtttttggtgataaaacaaatgcaaaatattatccttttgttcccatacagtttcacatatattcatacacaagtccgtctgcaagaaaactcgcaagaagcagaatttgaaggctgtttctaaattgctctgggcaggaggcattccaacttaccctcctgtaacagttggcaggatccccgttcctcctgaatgttgccaggatgaactgaagcgaagggattagcctgcctgctaggtgggcagctgtgttgggctgtggctctgactcctgcttaggaagagcagagttaaatatcttgtgatgtgataagggaccattcacacttgcttctgtattagcccattgttctgtaggttctgactctcagagtagtaaggagttttgtcccttatttggcatgtcatagatatttgtccttgactctttgcaaaactgctcttttgtctgtttgtcttgttctgtttttcaagcaaggtttctctgtatagccctggctgtcctagaacccactctgtagaccaggctagtccgaactcgaaagattctcctgcctctgcctcctaagtgctgggattaaaggtttgccatacccagctaagaagtacctttttaaaaaaaaattatatatatatatatatatatatatatatatatatgtatatgtatatatatatttgtaaatataattgtttcatatcttataaagtcattgctggaaagctttttcctactttaacactataggatatttaattgcttaagttttactatgggaatttctaaagctactgtatagtcgtcctaaaggtgaaacacaccccgcccccaacactatctctgtttccatctttctccacacttcctttctttttttttccattttttattaggtatttagctcatttacatttccaatgctataccaaaagtcccccatatccacccacccccactcccctgcccacccactccccctttttggccctggtgttcccctgtactggggcatataaagtttgcaagtccaatgggcctctctttccagtgatggccgactaggccatcttttgatatatatgcagctagagtcaagagctccggggtactggttagttcataatgttgttccacctatagggttgcagatccctttagctccttggctactttctctagctcctccattgggagccctatgatccatccattagctgactgtgagcatccacttctgtgtttgctaggccccggcatagtctcacaagagacagctacatctgggtcctttcaataaaatcttgctagtgtatgcaatggtgtcagcgtttggatgctgattatggggtggatccctgaatatggcagtctctacatggtccatcctttcatctcagctccaaactttgtctctgtaactccttccatgggtgttttgttcccaaatctaaggaggggcatagtgtccacacttcagtcttcattcttcttgagtttcatgtgagaaactcacacaatatgtactcactgataagtggatattagccccaaacctaggatacccaagatataagatacaatttgctaaacacatgaaacacacttcctttcttaacttctcctgttagaataacttcttggacctccttctaaactgctacttggaacgctttggaggggaaattaagccgttctagctaatgcactcttcttcacaattaggacatagaaaagccaaaggccaagtgagggtgcaggaaacggtcattaactcttacaggagctggtgacgtgtaacatcaaccacaccgcagccaggactgagtttgaggcttctttttctgcagcctctttattcattattgctcacctgcatagtactctgtcgcatgcatcctctgtggtcaacgtattcactcagctactgatggacacctcagatggagcttgcgtctcctctcctgttgggggccactatatccataagtgtgtccctaaccaaacttctgcaggatctctaagaaacttgaatggaattcccttctgcatttgatggatcttgctattgccaggttgctcgtagatcattcacaataatacagacaaatgctctgcacaaaccatctctaatacctggtaatattcacctttctaatccctgccagtcaaatacattgaaggtgatattttgttaatttgcatctcatgcttttatattgaatgactgttttcatatatttgcaatttatttggatctcttctgaaagctacctatttgtccttgtaaatttttctttcttgagttcactatgttttagtaacctaggagttttatataatttggacatttttccttattggctttaaacattacaaatagcattttctttttgatgactttataaccatttgttaattatatataatgggcttcattatattttcatgcatacttattaatactatcgtatgacattgaaaaaatccttgtttttcatgtagttggatcgatttttactttgagttaattttgtttaagaaccattttgctctcctcagtcaggaaagctgtagtggccattgtcacctccagccattgtcctgtcactcaatgctggcagcacttatgactccaggagccacgtccctgcactccccactctgtgtccttggtctattacacatggtaaagtcagcaacattgctaccgcatgtttcctggcatgttaacactggtgtgtgaaagacacatctttcctgtgttcagtttaagacatttccagcctgtggacatcatataaatgttattttgttcctcagaaatccagcaaaaggactgagcccttagcatagtcacagagaaggactcctggatggagaagccctgggcccagtccccagcattgagaacaaaatccagttagaacaatatcacaatcacactggactgtatgtgtctttgcaatgtgtggtatcaactgtggtgtcttcttttcttactaatggaaacaacagaaaaaggtcttgtatttatttgttctaactttttcaatgtaaaattttattaatttacttagtgtgtcgcatgcatgtacacatgtgtctgtgcatgttcatgcatattcatggctgcgtgtgtgtgtgtgtatgtgtgtgtatgtatgtgtgtgtgtgcgtttgtatgtatgtctgtgtctgtgtatttctctccttcttccacgtgggtcccagggagagagacatagccttactttgaaggatatctctctgtggccctatttcttaacatgttaacatacacttctaatttttaaaaaagttcaggtcacatgtagagggccacagcagtagtcccggccacctcggaagctgacacaagagcaccaccagggggtcaaggtcagcttggttagcacagaaagaccccacctgaacacaaagtaaaaatgaaagggggtcagaagacagaaggcgcagctgcttggacttcactctcaagcacagcttctttcccaccacccctaacaggcgcactcgcagggatcaccgtgtgcttggggtgttaggaaggtgctccggagagacccaaaccctggccaccagatcagtgaaacctcccagaaggtttgaactatcttcggggcacctatgttttgggctcttagcagaatcctcaaagatagtcacgcacatttcaaaaatatatttaaatatgtgtctctaagtgtgtacacaatatttaatatggactctatctctctttttttctttttctagacaggatcacatgtagcccaggctacccttgaaatttctatgtagccaaagctgaccttgaacttctgatcctcctgtctcacctgattgttgagattagaggtgtgagacccaatggatgatttcagccgttttgggaatcaaacccagggcccatgtcccgctaccctgtagaccctgatctctgttctgtaggttcttagccagaacaaaaaggatgctgtttgacgagctgtttgtttatgctccccactgttatgcagagcacctccagcactcttccttcccaccagcagccgctaaggagtccagcttctccatgccagactcctgcaaatcgtactctgagctccacacataggctgtggcatgcatgtacccaacacatgcatatgcacaagtgcatgagcacacaaatgcaaataaataatgcttacatctaaaaaagaagaggagaaggaggtcagatggaagggtttccttgaccaaagtcacgagtccttcctttacctgtttcctctccattccatgaacagggacctataaagatgcttgcatttttataattgataagaaagaaagaaagaaagaaagaaagaaagaaagaaagaaagaaagaaagaaagaaagaaagaaaggaagaaagaaagagagagagaaagagagagagagagagagaaggaagagaaagaaagaaagaaagaaagaaagaaagaaagaaagaaagaaagaaagaaagaaagaaaagtagttgcttcagaagctgaaccaagtgaccagctcatcttagagcttaacccccaaagcgttatatataagacaaaagagaaactttgcttgtaaagacggaatctcacaggcggctcagtaacctgctgacttcttcaatgtgaagaaaagattgaccaggaagacactgtccaccgtgggttttgagacaggaactgaaactcagcaagtagggctggctggcccagtgctggggtcacaagggtgtggcaccacgcctggatggttttactctttgcttgcaaggcaaacctttaccaacggagccgtctacccagcctggaaatgtttctctacttcaaatcttgaccacgcatgcccttgctctcttacctcagagttcacctttgtctaaaccttacttttaagttttgtccccttccccctgggatttgtgtcagtgcttgcctacatgcacgtatgtttaccacgcaggatccttgtccctgcagaagtcagaaaggggaccggatgccttagaatcagagctacggacagttgtgagccggctcctctgaaagagcagcggtgctcttaaccgtggagacacctgtgaagcctctacgatcgattgctcatgtctgagctaaacaagccattttcactcaagcttgcctatagagacttatttctctaggtgccttagtttgttcctgcttagagacaggagctgatgcagaggtcatggatgggtgctgcttattggcctgattcccatggcttgcccagcctgctttcttatagaacccaggcccaccagtcccggaatggcaccacccacaatggtctgggccctcctccatagatcactaattgagaaaatgccttacagctggatctcatggaagcatttcctcaacaacggaggctccttcctctgtgataactccagcctctgtcaagttgacacacaaaggcagccagtacacttataaaatgccaagtgtaaacaaaaacctttagatccttactcgttctccacactcgggttttctaatatctagatttagatattaggaatctatcaaatatctattattttcacttttttcttgtcctgagaaaagaacaaggaaagtttccaatcaactttagtaaacagggtgccttagcttgggttttattgctgtgaagagacaccatgaccaaggcaactcttacaaaggaaagcattcaaccgggactggctcacaggttcagcggctaggttcattatcatcatggtgggaagcgtggcagcatgcagaagacatggtgatggagaaggagctgagagttctacatcttgatccccaggctgcagaaggggactgtgattctacactggatgaagcctgagcataagaaacctcaaaacctgcctatatagtggtgtacttcctccagcagggccacacctcctccagtaaggccacacctcctccaataaggccactccctatggccaaacattcgaacacattaatctatggggatcaaacctattcaaatcaccacacaacatgtcaatattttgacaattactacttcaaggcttactggggagctttctacagtgctggggattgaacctggaacctcatgcatgctaggcaagtgctctgtcactgagccatattccttccagactttctctgtacatttacactctccactggatgtatcttgaatgagtcccacaaattgggcacataatgagacgtcttggcaaacaaaaacctacatacacggctccagagttcatcttaaatagttgtatttattatgttgcagctgttataaatgacttggaatctgcaaaatagttcagacaagatgccaacccatatactgaagagttagccgtgacaatgtgtagaggaacacaatgggtttaaaagtctcttggtgagcagacttttgctgcatcaactccagccacggagtgagacaggaagagttggggaccctgctttacaaactactgactgggaatgagaaaccatggggagagggaggggctgactgtttaaaaggctttcggtgtgattgtatttttgttggctttttgcctgcaacatacgatgagggtggtgtgccgtcgggccagctggctggggaggtagaatgagaggaagctgaacacaggagccaagatggtgtttggagacgctgcctgtcctcaaggcatctgtgactgaccacaggcagtgatgtccatgagcacaaatacagtggatcactagtgcgaccccttggggatgaatgaccctttcacaagggtcacatatcagatattctgcatatcagatatctatattatgattcacaatagcaaaattggttatgaattagcaatgaggtaattctatgattagggggtcaccacaacgtgaggaactgtgttaaagggttgcagcagtaaggaggttgagaaccactgctctagcacaatcgttctgatatctgcagtttgtgatgcgttccttctgcttaagcaggtaggaaaagcaacaacttcacaaagcccaggtcgccattaaatcattcacccagccattcagaaactgaattctttcctctctttcctttttctggacttcggaatataccaaaacaggacattgaaacgtatcaaataagcccgcttcaacaggtctcaaaaccaaacttcaagtttacaatttaaaagtatttctcttctcaagacttattcttaggactgacgtctgtctgtaggaaacatcacctatacagcacctactttcagctggtcccaaattttctgtttggccatcaatacctccttcctttctccttcctcctttctctttgttctttttctctaccgaccttcactcttgggtttggtttggtttggagtttgcgcagtctgatggttgtttgagaagaaaaccctctctgtatctttgccttagcctccagagtgctgagaatacaggcatgagctatggcagccaccagagccacctttatccccaatacctccgtttacttctgcctaccctttctagatctttagattacaagtttgctgacacaacattttgccatagtgagcccattaatagactatccatcctccacaagatattcctaagaaagaataatattgaacacacacaattgtggctaaaataactttcattttactgcagatgtttgagaacagttctcacccagcgttcttcacaactcccttttcttatacctttcttcattttttttaatgagatctccatatttatttttatttttatcttgagtgtgtagatgttttgcctgtatatatatctgtgtaccacttgcatgcctagggcctgtgaaggacaaaagagagtgttgaagtccctggaactgaagttataaaccattgtgagccatcacgtgggtggtgagaatcaaacctctgcatgagtggccaatgctcttaatggctgagccatatgttgtggtttgagtgagaatgtcgtttctaggctcatgtggttgaatgcttgtccccagttggtggaactatttgggaagaattgggaggtgtggccttgctagaggaagagtgttttcaggtaggctttgatgttccaatagcccacaccatccccagttagttctctaccctgtgctttgtggattagatgtaaggtcccagatactactactccagcaccatacctgcctgcctgctgcctgctgccatgcttcccaccatgatagtaatggactctcaccctctggaaccatgagccccaaactaaacactttcttttctaagtcaccttcgtcacggtgctttatcatggcaatagagatgtaatgaggatctccaaccccttcatacgtccttctgtgataacatggaaacttcagcaaactgttggaatggtgaccttaccattcttcttcactgtgggtagaattgataaaactttttcaatttttctcttgtctttgcctgaacatactagacatacagcctctgacaaaggtagcatcccttttgtagcagaaacaaaagaagtgtgtaattagttgcagccatgacactgcatgtggaaatgagtcctcttggctataccaccccctctatttgctagggtgagtcctagtctttctataagacacaactggccatcatcttcccctagcacaggtgctttggaagacaatcttgtccctcagggtggtttaggctggaaaatgactaaacagaccaaggggatcagagtgaaacagtgcagcgctgcctctggtaggcgatctgtaggcaggctgaacttacagagtgaaagggccttgggtacacataaggtgtgtgacttttagggactgggctggcacagtatgaactacagcttcatttgccacgtcgatgcagaattctaatgctgaaagaagagcgggcagatgcaggttttaataattcagcagtgtggactgtcttagagtgatatcttaaatgaatttttaatttcttatgaagactcaattaatgccacaattgtgtagttttagcaaatgctacctttttatcccaaaccatagcaccttcttttcctcagaatgctggtcgttggcttcttcattctctcatttgctctgtctttactttcaaacataagaccttgcgtgatatttgcttttttatataatacatatccaaatcagctgcagaagatatttaaaatgtatggttttttttaaagatcagatcatttgttcatttttagataaaaatataattacatttatctcaattttttttccaatcattggaacgttaattttactctttctcaaaactgaaatagcaaacagtttatgtaaggtgttgataattacctacattattatactgctgtgacagatgttgggggagaaaagcctgaaatgcctacagctgtgcaccccatgacttctagtgcaggctcaacagaaggctagcagatgttctgagctgtcactttgcctagatggttttaaagtcggagggcctgttttagtggagtctgtttgagtttcacagatatcctcccaattcctgtctgtgacagttaatattggtgatgttgatcagtcaatctgttttccttctcctttaataaatagatataaacagacatcagtttgcacatggattattaagcagtctgtgcgtaccattctgtaaaaatctcttctttgaacacacatttgggttatctgtgcacgtgaaagcttgggaagaatcagaaattttgctaaaatcgtatgctccttgggagcaaaacatttgacaattctctggaggaaaagttgcattctttttcctaatagaagaattttgctccacttatttctcattcaacaactctgctcaggacaactattaattttgcagtctcttagagtaacgcaagaggaagataaaggacactcagactcagcgcacatccggccaagcctgacccaaatgcttcctcttcgcagacagactttcatatccttcttgcagagtcccaaccctgagcagaggacatcggcacctcagtggctcttcattttaatgggtcagagttctgtagtacacttgtctaacagtgtaaaccttctgctaacaatcgggtgtctggcccaccccgtttcctctcctctctgcatagaaatagaactctaagtaggacgtctctctgggtttgtctctgtattagtccctacacttaattatgaggaggagaaagatgcctcctcctcctttgttataaactaagctttcagtaatcccaaacaaaagagtcagttctaggagatacaggatttgctcccaggattatggtctcatagataatacgatgcagtcagcagacactgaagctttattttaattcaaatatgccagtaagcccacccctggcaagtcggcggtgagaggagctagccacagttgccacgttggcaagcaaagtgtaaaaaagcttatactttgttcaccttgtaaaacatactatacatatgtctagttttatgtgagatacaaaataaactctccagagtacctattaaaataacaatgtttattttatatttcactgacttaaaatgagggctactgacctcgaagggcagttttgatttaagttatcacctatggagtgcaggggtaagctcagagaaaggaaacactctgctgcctttctgggaaaagacaaatgttaacatcctttagtttgcagtccttaatgaggttaattaacaaccatatgccctgctatttctgtatttccctcccagacctttggcttctaaggcaggagctttaagactggggcttctcagagttcaaaagccctaagtctgagacccagcactccataatctgggtatggtgactctagcctgccaccccaaccctagagagatagaggcagggcaatcagaagttcagaggcatcttcagctcaataaagagtttgaggccagccgggcggtggtggcgcacgcctttaatcccagcacttgggaggcagaggccaacagatttctgagttcgaggccagcctggtctacagagtgagttccaggacagccagggctatacagagaaaccctgtcttgagaagaaaaaaaaaaaaaaaaaaaaaaaagaaagagtttgaggccaggaagggatatttgagaagctgtctaaaaggaaggaaggaaggaaggaaggaaggaaggaaggaaggaaggaaggaggaaggaggaaagaaaaagaaaacatcacctgtttgcccaagtctgaagtagttcTAACTTCGTATAGGATACTTTATACGAAGTTATGGCCGGCAGATACCCTTGTGAACGTTTTCTTTAGGCAGAGTTGGGGTAGATGAGGGGAGGAGGGGCCGCGAGAGTATTGCAGGGAAAAAAAAGAAAGAAAGAAAGAAAATAAGTAACCCTGATGGTTTAAGCTCTTTATTTAAAAAAAAAAAAAAAATGGCATCAGGACTTTCTTCCTTCTCTCCCCTCTTTTGTACCCAAGTGCATTTTAGCCACAAAGGTTCCAACAAGAGAGTGGAAGGAAACTTAGACGGGGCTTTGTTTGACTCCGTGTAGCGACAACAAGAGAAACAAAACTACCTATTTGTAACGGACGTGGGGCTGTGGCTCTGGGCTTTTTGAGCGCCTGCCGATTGAAATCTTTACGTCTGGACAATGGGAGATCGGCTAAAATTACCCTCTCGGGTCCTGGGCAGGCAAGATTCTTGAACCCCTACCCCCGCCCCCAGCCCATTCTCCCACAGCCTGGGCTTGCTTGGTGCCGGCTCCTCGGGTTCGGCGGGCCTTCTCTCCGCCTGCACCTGCACCTCTGGACCCCGCGCGCTTCCCAGGCCCCGGCGCCTCTCGGCCGGGCCTTCGTGACTACCACCGTGCCTGTCAGCAGGGGCAATGCCGGCTGCGCTGCCCCATCCTGAGAACGCTGCGTGGGAGGGAGTTTGTGAGCGCAGCCCAAATGCCACCTCCGCGCCTCGCGGTGGGATGCCAGGAAGTTGCGTGACCCTCCCCCCATCCCCTGCACTCGGGAGCTTCTTTCCGTTGATGCTTTCGTCCCCAAGGTTTCCTCTGAAACTGCCACCACTAAAAATCCTCTTGTGTCAGGGTTGGGAGTTAGAAAGAGCGGGAGCAGAGTTCCAGCTTTGCCTTTGCACCCTTTGGATGGGGCAGGTTGGTGGAGTAGGGAATTAGGGGTTGAGGACACGTGCTGCGGTTCCTTGAGCCACACCTGAGTCGGCCTAGGAAAAGGCTGGGAACAAGGCCTGGTCCTAGCTCTGCTCTACAGTCAGCTACATGGGCAGAGGACTCGTGTTTGGGAACCGAGCCGATGACACGGAAGCCAGGAGGGCGCTGAGGCCCGAGGCTTGGGTCTAACTTCTCGTCTGTACGGTGAGAAGAGGGGGTGAGTGGGTGCTGGCGACAAGGTTGGAAGAGGGGCTGCGACAGAGCGCAGTGCCGCGGATGAGCGCAGAAACAATGGCACACCACCTCCGGCTCTGCCAGCTTCCTGAAATACTAGTTGGACAGTCGCCCTGAACCACCCATGGGCCTTGCCCCACCCTGGCCCCAGCTTCCCGCGCCCCATCCACCCTTATGTATCCAAGAGAGAGCCAATATTCCGTAGCATGGGGGAAAGGAGCTGTCGTCTTGGTGCTGTTTACCCACTTCCTTCGAACAGGCGTGCGCCGTGACCTGTTGCTGAAAACGGGGGGCGGGGGGGGGGGATACAAAGGTTCCCCAGCGGCCGGCTGCGGGCCCGCCTCCCCCGCGCGGTTCGGGGCACAGCGCTCTGCTGGGCTCGGCTCGGCGGCGCGGCAGGCCCCGCCCCCTTTCATGCAAAACCCTCTGGCGAGGCTGGGCTCGGGCGCAGGAGCCGGCGCTCGCTGATTGGCCGCCGGAAACCCATTTATTCCCTGACAGCCCCCATCACATGGATGGTTGTCTATTAACTTGTTCAAAAAAGTATCAGGAGTTGTCAAGGCAGAGAAGAGAGTGTTTGCAAAAAGGGAAAAGTACTTTGCTGCCTCTTTAAGACTAGGGCTGGGAGAAAGAAGAGGAGAGAGAAAGAAAGGAGAGAAGTTTGGAGCCCGAGGCTTAAGCCTTTCCAAAAACTAATCACAACAATCGCGGCGGCCCGAGGAGGAGAGCGCCTGTTTTTTCATCCCAATTGCACTTCGCCCGTCTCGAGCTCCGCTTCCCCCCAACTATTCTCCGCCAGATCTCCGCGCAGGGCCGTGCACGCCGAGGCCCCCGCCCGCGGCCCCTGCATCCCGGCCCCCGAGCGCGGCCCCCACAGTCCCGGCCGGGCCGAGGGTTGGCGGCCGCCGGCGGGCCGCGCCCGCCCAGCGCCCGCATGTATAACATGATGGAGACGGAGCTGAAGCCGCCGGGCCCGCAGCAAGCTTCGGGGGGCGGCGGCGGAGGAGGCAACGCCACGGCGGCGGCGACCGGCGGCAACCAGAAGAACAGCCCGGACCGCGTCAAGAGGCCCATGAACGCCTTCATGGTATGGTCCCGGGGGCAGCGGCGTAAGATGGCCCAGGAGAACCCCAAGATGCACAACTCGGAGATCAGCAAGCGCCTGGGCGCGGAGTGGAAACTTTTGTCCGAGACCGAGAAGCGGCCGTTCATCGACGAGGCCAAGCGGCTGCGCGCTCTGCACATGAAGGAGCACCCGGATTATAAATACCGGCCGCGGCGGAAAACCAAGACGCTCATGAAGAAGGATAAGTACACGCTTCCCGGAGGCTTGCTGGCCCCCGGCGGGAACAGCATGGCGAGCGGGGTTGGGGTGGGCGCCGGCCTGGGTGCGGGCGTGAACCAGCGCATGGACAGCTACGCGCACATGAACGGCTGGAGCAACGGCAGCTACAGCATGATGCAGGAGCAGCTGGGCTACCCGCAGCACCCGGGCCTCAACGCTCACGGCGCGGCACAGATGCAACCGATGCACCGCTACGACGTCAGCGCCCTGCAGTACAACTCCATGACCAGCTCGCAGACCTACATGAACGGCTCGCCCACCTACAGCATGTCCTACTCGCAGCAGGGCACCCCCGGTATGGCGCTGGGCTCCATGGGCTCTGTGGTCAAGTCCGAGGCCAGCTCCAGCCCCCCCGTGGTTACCTCTTCCTCCCACTCCAGGGCGCCCTGCCAGGCCGGGGACCTCCGGGACATGATCAGCATGTACCTCCCCGGCGCCGAGGTGCCGGAGCCCGCTGCGCCCAGTAGACTGCACATGGCCCAGCACTACCAGAGCGGCCCGGTGCCCGGCACGGCCATTAACGGCACACTGCCCCTGTCGCACATGTGAGGGCTGGACTGCGAACTGGAGAAGGGGAGAGATTTTCAAAGAGATACAAGGGAATTGGGAGGGGTGCAAAAAGAGGAGAGTAGGAAAAATCTGATAATGCTCAAAAGGAAAAAAAATCTCCGCAGCGAAACGACAGCTGCGGAAAAAAACCACCAATCCCATCCAAATTAACGCAAAAACCGTGATGCCGACTAGAAAACTTTTATGAGAGATCTTGGGACTTCTTTTTGGGGGACTATTTTTGTACAGAGAAAACCTGAGGGCGGCGGGGAGGGCGGGGGAATCGGACCATGTATAGATCTGGAGGAAAAAAACTACGCAAAACTTTTTTTTAAAGTTCTAGTGGTACGTTAGGCGCTTCGCAGGGAGTTCGCAAAAGTCTTTACCAGTAATATTTAGAGCTAGACTCCGGGCGATGAAAAAAAAGTTTTAATATTTGCAAGCAACTTTTGTACAGTATTTATCGAGATAAACATGGCAATCAAATGTCCATTGTTTATAAGCTGAGAATTTGCCAATATTTTTCGAGGAAAGGGTTCTTGCTGGGTTTTGATTCTGCAGCTTAAATTTAGGACCGTTACAAACAAGGAAGGAGTTTATTCGGATTTGAACATTTTAGTTTTAAAATTGTACAAAAGGAAAACATGAGAGCAAGTACTGGCAAGACCGTTTTCGTGGTCTTGTTTAAGGCAAACGTTCTAGATTGTACTAAATTTTTAACTTACTGTTAAAGGCAAAAAAAAAATGTCCATGCAGGTTGATATCGTTGGTAATTTATAATAGCTTTTGTTCAATCCTACCCTTTCATTTTGTTCACATAAAAAATATGGAATTACTGTGTTTGAAATATTTTCTTATGGTTTGTAATATTTCTGTAAATTGTGATATTTTAAGGTTTTTCCCCCCTTTTATTTTCCGTAGTTGTATTTTAAAAGATTCGGCTCTGTTATTGGAATCAGGCTGCCGAGAATCCATGTATATATTTGAACTAATACCATCCTTATAACAGCTACATTTTCAACTTAAGTTTTTACTCCATTATGCACAGTTTGAGATAAATAAATTTTTGAAATATGGACACTGAAATTATGCCTGAGTCTTTCATTTCTTTGTGGCTAGCATGCTTATACATAACTTCTTGGGGAACTGGATAACTGTTCAGCCACCAAGATCTTGATGTTACCAGCAATGTCTGTTAGCTTTAACTGCAGAAGAAAAAAATGGCCGAATGATTAATAACGGGGAACTGAAATGCGTTGACATTTCTAGAATAGAAACTAGAAGCATATATTGTAAGTTCACCCCCCTCCTTCCCTGAGCAGCGTGAATAAGCGCGATGTGGGCTTAAGCTCGCTTTAGCACTTGTTGCCAGAACGAGTCAATTCTGAAAATTTTCGTGTAGCTTAGCAGATGAGATACTGCGCCAAATCAGAACCAGGTTGGCTGGGTTGGTTTTCATTTTCTTCACAACACAATGGCCCTTTGAAATGTGGTTTATAGGGGAAAATGATGCTTCTTGTATCGGAATAATTACAAAGTAGACGCGCCGAGCGTTCTGCGGGGTAGGTGGTTGGGTGACTCCTAGCTCTGTCTGCTATTGTGTGAGGAAACAAGTGGTTTTCTGTCTTTGTTTCCTGACTTCATAAACTTTGTCCTCTACGTTTTCCTGTTTGGGGTGAGGGAAAAGAGAAGAGCGGCTTGCAAAATTCCCTTAATTATCATGGACTTTTTATTTATTTATTCCCCCCCCCTTTCTCCCCCACCCCCCCCCCCACTCCGGATTCCACTTCTTAATTTGGCAGCGCGGGTCCAAGCCTGTAGTCCCAAATCGGAAAATCTCTGCAGCTGGTACACGCAAAAGAGAAGCCAGGCAACAGACATATTACAGAAGAAAGCTCTCAACTCCGAGGTAGATATTTCGCATTGTGCGCTCTCATCACATTTGGACATGATTGTGCTTTTGATCTGTTAACTGTTTTACTACAGTAGTAGAGAGAGGGGGAGGAGAGAGGGTGGGGAAAGGAGATTGGATTTGCTGTTTTCTTTTGCTCCAGGAAAAGTAAGAGGCTGGCGACGTCCTCGGTTGGAGCGGAAAAGTTGGGGGAACCGCCGTGGTCTTTAAGTTCAACCAGCGGCTCTAGCGTAGCCGAGGAAGTCGCTGGCCCGCTTTGCATTTCATTAGGTAAAACATTCTCAAGATGTGCAATTGCATAACTAGGCCAGAATTAATAAGCAAATAATTTTAAGAATAATTTCATTTTTTTAAGAAAAGAGATAAAGTCATGATTCTACCCAGAGAGGACTTGCTGATGTCGCTGCCTGTGACTTCTTTCCGAGGAATTTTATTCTGGTCAGTGAGGCCTTCATTTTCAGTCAAGAGGGGAATTTAAGTGTTGCTTTGACTTTATACACAGACTAGAAATCTGTAACAGGACGAGCATATAACCAGTTCTTACTACATCTTTTCTTCCATACCCACCCCCTCCATATCTTAAAGAGTGTTAAAATATTTTGCTGAGCGGGAGTAGATTAACAAGGTTCCTTTGCCAATGCCGGGAAGCTGGTATCACAGACCATCCCAGGGGAAAATGGCTCACATTAACCACTAAATGAATATTTGACAAGGGCTCATTCGGAGGTATTATTACTATAAATGTGTCCCTACTGGACTTTTCAAGGTCAAAGAGCAATGCTTCAATTAATTATTTAGACTGCTAGTAGATTTGGATGTAATAGCTGTACTTATTTCTGGAAAGCGACACATTCTTGCAGTGGGGAAACCTCCCGAGACTCTCCATCAGCAGCATCTCAAATGGAAAGGTGTGTGAAGCCCTGGCATGCCCAAACTGACTTTTTTTTTTTTTTTCTTTCACGAAATGTTTTCCAAAGCCAAGGGAGAGAAATACCCTTTCCCCCCTTCCCTATTTCAGCAACTATTTTTAGTTTAAAAGGAAAAACAATATAATTTATGTTCGTTTCATCATCATGTCTAGCAAGATCTTCTAGAGTTTGTGATGTTGGGGAGGCTGGGTGGTATTTCATATAACCTCTGCCTTGTCTAAATAGCAAAGTCGGAGGATTTCACAGCCCCTTCTTGTCAGGCTTTGAACACAGGTAGAGTACAGTATCCTGTTAGACAATAAAAGCAAAGGTTTGAAATGGAAGGCACCGGGCTTAGAGTACTGAGTTCTAGTAATGGCAGAGTAAATTGGGGTGCAAGGTGGTCCCCCCTTCTCCTATTGGTCTGAAGGCTGTAAGGGAGGGCACATTCCTGCCATGTCGCCAGTTCCTCCATGACCCTAGGTAAAATGGTAATCGAATGATTTTGAGAGTAAGATTCCTTCACAATAATATAAATTGAATGAATAAGAGATAAGCTGGGGGGTAGTAATTACAGCCCAATTCATTCAGCTTTGCAGAACTTTTGTTGTAGGCGCTCCATTGACTGGGTTTGAGCTGCCAGCTTTCTCACATTAAAAAGGAGCTGATCAGTGCCTGGGGGGAGGGGGCGGGGGGGGGGCAAGGACAACTGCTAAACTGCATGGCTCTGGGGTCTTCATTTAGAACCATTAGAAGAGTGAAATTAAATCGTGCCTTTGTGTGCGCGAGGTTTACACTTTTCAACTGCTCACAGTTTATAGCTAACTGCTCTGAAATTGAGGTCTGACTGTGGCCTGGTCACCTGCTAGTTGGCATCTCTTATCGGTCTGTCAGTCTGTCTGTCTACCTATCTTGGGATTGGAAGCACTTTTCTCTCTTCAAACTCCCCCACCCCAATTCCTTGTTTTTGAAAGTTTTGAAAAATAGGCACTCATATTTTTCTTCCTGGAGTTTTTCTTTTGGCTGCAACTGTTTTAGCCAAGACTGGAGCTCACAATCCCCCCCCATACCCCCACCCTACTATTACTTCAAAATAATTTGCATCTCTGTGGGGGGTTTTTTGCTTTGTTTTTGTTTGTTTTCGGCTGCTTCTCGCTCTTGGAGCTAAGACTTCTTTTCAGGCTCCACCTGGGCCTGGGGTTGGGGCTTGACTTCATATTCTACACTTTCTTTTTTGACCTGACTTGAAAGATGTCTGACTGCCTCTCCCTAGGGACTCTATCTAGGAGATGGATCCCTGGAAGAAGGGAGACACTCCGGCTTCTACTGTGAGAGTCTGGATAATATCCAAAGGCACACAGCCTCTGGAAACTTAAAATAAAAAGCTCAACAGCGCTTTCCAAAGACAGGGAAAAGGCTCAAACTGCAAGATTAGGTCGACGTCTTTCATAATTATTTTCTATTAAAAACTTTCCCGGAAATGTGTTCGTGACACCAGCCGGGAGCCTCTTCTTTTCTAGGGATACTGGCCAGCTCTAGTATTGTTATTCTCCGCAAGGATATTTTCCTTCTGTGGCCTTTAGAAAATAATGGACGACTCGACTTTCTTGTTTTGACTAACGAAACCTCTCTTGGAGAGACTGGAGTACGCAGGTAAGCAGGGATTTCTCTAGTCAGAGCACTCTTTCTGTGTGCGGTCCCGGATAGATTGTATTTTATACTTTGGTAGAACGGGAATAGTGCTAACTTCCTGGGCGCTGCTGTCAGTTCCTCTCCAAAAGCAAGCGGTAATCTTTGTCATTTGAGGGATGCAGAGATTTATTTGCTGCTTCTGGGCCAGCGTTCGGACTAGAGGCAGTGTTTCTAGTTGGCAGGCAAGTCAGGTGATTCAAACCTCGGAGGGGCCATTAGTTTTATGACCCCATCTGCTTGTCTATAGCGAGTCAAGTGGACACGGATGTATAAAGATTTCGGCGCTTTGAACCACTTTTGCTTCTCCAGGCCCAGGTTCGGCAGGGCTGAGTTGAGAGCTCTCCAGCCTCCTGCAGGCTCCCTGAAGGGAAGGGACTGCAGGGCCAAAGCCTGGAGACTGGCAAGGTACCGACTGGAGTCGGCAGCTAACCTGGACTGGCTAGGACCTGACGTCACTGCGGCCAGGCCCCCATCCCCCGAGACTCCCAAAAAAGCTGCAGAGGGGTTCCCAGTGTCTCTGCCCTCCCCGCAACCCTGCACCAAAAGAAACTTGCCCGAGTTTCTGGTACTGTGTAGCTGTTACAGAGTCCTTCTGACTTAGGTTACAGAGTCCCCTGCCTCCTGCTCGGGAGCCTGAACCCTCTATATGTTGACCTCCTGGCCTCAGAGATGGCTGCTATAGGCTTAATACCCTCAAGATCGGAAGTTGTTGGCCTGGGTGTTGTCTTCTTGACATCTTACCCTAGTCCTTTGCCTGTGGCCAAGCCATACTGGGCTCTTCTCACCCAAGATTTGAGCCAGAGAGGACTGGTAAAAATGTGGGAGGCTTTGAGAGATTATTTTGGTAGGGGGGTGGGGCAGGAGGGAGGTCGAGATGAACCAGCCCTTCACTTCCTAAGATGTGTAAGAGATAGCTGTATAAGACCACCTCCACACACCCCTCTACATCTACTGGCTTGATTGGAGCCTGAGATTAACCCTCTGTCTAACAGAAGGTGAGAGACAGGGAACCAGTGCCAAGGCAGTCTCAAAGCTGTATACAAAGGTCCTGGCCCTTGTTAGGGTGCTAAGCAGTGATGTTAGTCTTGGGGGTCACTCATCTTGCCTCTTTATCACCCCCCTTCTGACTTAGGGTTAGCCTGGGAAGTTACTTTGAGACTCTGCCATCTGTGTGTGTCTTCCTGAAAGGAAGAATATTGGCGCTTGAGACGAGTTGCCCCACCTCCAAAGGGCAATAAAATGCTGATGGTATTAGAAGGAGCAGTGACTTGTCCCCTAGCACTCTTTACCACTGGTGGCCAGACCAGAATGGGGAGATGCCCCTACCCCCAACTTGGGATGTCAGGGTCTGCAGCTACTCTGCGAGGCCTATACAGGAAAGGAAACACCAGAGAGTTCCTGGCCAAAACAGTAAAGTTGATTTCCATCATACTAGCAGGCCCAGTTTTGGAGGACCCTGACCACCCCAACATTCAAATGGCTGATCTCTTATAAGTAATCCCAGATAAGCTCACACATGGCCTGCATACCTCTACAGCAGGACTCTTTTCCTTGATGTGTGCTTTCAGAGTTGAGTGACCTGCTAGCTAGAGTTTATGCTAGGATCAGAATGAGTTGGTCAGCTGTATTTTGTTTTGTCTTCAGGCTCTTATCAAATTAGGCCAGAGGCCTTTCTAGACCGTGGCTTCTCTGTTTTCAGCCTTCCTGAGTCCCAGCAACAGCTTCGGACTTCTAAAGTCTTCTGGCTCTGATGTCACGGAGGTTTTGACAGTTGCTTCTGGCTTACCACTGGCATACCATTTCCACGTTCTCCATACCTTCCACTCTTGGGGGTTTACACAGCTTTTAGCCAGAGCCCCATTAGACCCATCTCAAAATAAGAGCAATAACATATTTGAGTCAGACACTGACTATAGACATTCCACGAGTGAGTTAAAGGTGAAAACCATTTGGTAGCTGGAGTGTGTCTAAGAGGGACAGAGCCACTCACTGGTGGACAGACATCCTTTGGTGTTCCTAGAAGTGCATTGACCAGGATTTCTTTTCAACCCTTAAATCCGTTCCATTTTTTGGATTCCCTTCTATGGCGAATGGTCTGAAACCGAACTTTATATTCTGATATGGCCCCAGAATCTCACAAAATAATGACTAGACAGAAATCAGCCACCGTTCCAATCTGGGCTATTGCGTAAGGTTACAGTCCAGTCGTGGCGAAGCAAGCTTGTCTCTCAAGGTCCCCTTTCTGCTTGTTTCCCTCCACTCCTCTACTCCAGGGAAGGTGCCTTAAAATCTCCTGGGAGTGTGTTTACTTCAACTTCTGGTAAACTAGGCTAACACTCTGTCGCCAGCTTTCCAAACACCCTCTCGGTAGCTTTGTGAAATCAGTGCAAATCATTTCAGAATTCAAGATGGCAAAATAAAGCTGAGCATATGGAGGTAAGGCTTGGCTGTCAGGAAATGGATTTAAATGTTTAGCTCACACCTACCTCAGGCCCCAGGACTTCCTCTTTCCTCCTCAGCAGCTTGCTCCTGGAATTTGGGTACCCTACCTCTCTTAGCAAGCTGGCTCCCCAGCATAAATTATGAGTATGTATCAAGTGGGCCCTTCTGCTAAGATTAATCAGGGCCTATTCTCTCTTGCATGTTTCCACTTTGATCCCTATAGAAAGTTCTCCTTACCCTGTAAGCAATGTCATTCTACAAACTTACTATTTCCATATAAACTATGGAGGTAGGTTTCGATAGAAAACAAAAAAACAAAAACAAAACAACAAAAAAAAAACAAAACAACAAAAAAAAAGCAGGTAATCCTCCCACCCCCCACCCAGCCCCAGGAAGCTTTCCAAGTTAAGGACACAAAATATTTCATGGTTAGTTGTGTGAGCTTCTAAATTAGCTGCATATAAAGTATTTTAAGATTTTTTTTTTTTTTTTTGGCTGTCACTGGCTGGCAATACTCATTTTGTGTGTGTGTGTTGGTTTGAAAAGCAGGAAGAAATGTAATGAATTGAGTGCTGTCAGAGATGTCTTCTGTTTGAACAATCTGCGACGGGCTGAATGGCAGGGACTCCCTCATCCACTGCAGGTGCAGTAGAGCTGGGGAAGGGGGAGGGGGCCCTCTGTTCAGTCAAAAAGCAGCATTTCCCACAATAGACCACACACTGGTGGCCAGCGTGACATCGGCTCACACTCACATACTTTCCCCCATCCACAGTTCTGAACCGACAAAGTGGCCATACAGTAGGCTTGCATAGGTTCCTTTAATGAACATTTTGTGGTTCCTATGGCCAGCATTGAAATCCATGAGCCCTGGGAGGAACAAATAGACTTTTAATCGTGAGTTCCCAACTCAAATCTATTGCTGTAGATATTAAAAGTAAGCGGATCTCTCTGCTCTCACCCAATATCAATGCTCGAGAGGCCCAGATGTGCTAGGATCTGAGAACTCTAAGTTAAAAGTTTTTCTGAGACTACTTAGGATCCAAGCCTGGGTCTTGCAAGTCCTGTGAGATCAAACAGGAAAGGAGAGAAGGCATGAATTTCGTGTATTTGTTTAAATGTAAAAGGACCTCTAGTATTTTATTATGCGGCATGAGAGGGCTAATCCTACAAATGAAGGCACCTTAATCTTGCTGAGCACAGTCCTGTCCCCTTTTGAATTGGTTTTACTGGGGAGAGGGGTGGGGAGGAAGAGAAGGGGGTCAGGAAAGGCGGCAACTGTTTTAAAACTCTGGACAGAAATGCGACCACCCTTTAGCTGCCCTTGCTGGCAACCAGCAGACGTTAGAAGAGTTTTCCTCTCACACTGGTGTGAGCTCAGGCCCGGGTGCAGCAAGTTTTAAATGGAATTATTTAAGTGTGAGAGGCTACTGGGAACTTGGCAGTCAGGCCCTTCTTTAAACACCCTGCCCTCCCCCCACGCTTTGGCCAGGTTTTAGTTTTGGGTCTGAAGATTTAGGGAAAGGCAAGATACTTCCCTCAGCACCACCCTAGCCTGTGATAAGAGGGTGACACCAAGGTGGTCCAACTAATAGACGGTTCCCGTTTGTGCTGAGGAAAATTACTCAGTGTTTACACACAGTTAAAACAAGCCAAGAAAAGCATCAACTTTCCAACACCCCTCCTCAATAAACCCTGTTTATGATTCCCTTAAACACTTCTGTGGGACTAAGAAGGACACCCTTGCTCTCCTCTGGGTAAGAGGAGAAGCCGGAGTGCGCTGGGTGGTTCTGAAAGGCATTGATAGGAAAGACCAAATTCTATAAAATCCCGAATCACAGGAAAAGATGTCTGAGAGTGAGACAAAGCTCACTTGCTTGGGGCCTTACGGCGGGTATGCCTATGGCGCCTACTTAAAGTCTAGGCCTAGAAGAAGTGTTCCGATTCCCCCATCTACAGAGCCTGCAGCTTAGGCGCTAACGTATCTTCCGGCCGGTACACACCCACAATTAATCTTTCTTATTAAAGCCTCCATTCGGTACCCAAGGGGCAACTCAAACCTATTTAGATTTCCTTGGTTGGCTGCACAGATTTAAGTGGGCAAAGAGTTATAAACCTAATAACAGAGGGCGCGCGCGAGAGGGATTTGAGTAGAGAAGACGCAGGATTCACGGAGGTGGGGGGGGGGGGGAGGTGGAAGGATGCTGTGGGCCTTGCCCACGTCTGGAGTCTGCCTCGGGTTGCAGCTGGAGCTGTAGGGAAGGCAGTGAGCCTCCCGCGCGCGCGCCACGCGCAGCATTCTCGAGTGCACCTGCATCCCAGCCCCTTTGCTCAGCCCGCAGGTACTCAAGGCGCCTCTTCCTTCCCAAAGAGGCGCAATCCTCAAAGCATCCCCAACATGGGAACTTGCAGAGAACTAGGAAAGGTTTGCACTGTTTGGGATTAATTGAGAATAATTAACACTGGACACGGTTAATCACCACTTCGCAGCTCTCTTCCCTCCTTTCGGGCCTGTGGTGTCGGCCTCTTTTGCTCCGGCTGACGATGCGGGTGGGTTTGCTGGTGAAAGTGAAGACGTCGCAGTAGCTGTCACCCAGTTCTGCTGTACTTTAAAGCGCTCGCATATTGTTTGATTACTAATTCGAGTTAATATGATCTTTATGGCAACATAACAGTGGATAATTGGCCTTTTTTCTCAACAACAATGTAAATCACAATCGCTTTATTATTTAATAACGTCAAACGCTTCGTTGGATTGGCCCCGACCGAGAAGACCTTTTCTTTCTAGACAGTATTATGGGGGAAGGACAATGAAGATCTAATTGTGGAGGTTTCATAAGTTGGCTCCGGTAAATGAACAGCTTCGATATGGAAGTCCCAGCAGATGTGGGCACCGCTAGCTGTAGAAACTCCACCCCACCCCTCTACCCACCATCCAAACACACTGTTGGAGGCTTTCTGGGGTGGCTGTGGTCCACGGAGCCTAGCAACCACCTGAAGTTCCCAGTAGCAATTAGAGCTTGTATCAGGCTCTTTACATTGGGGATTTATCATTAAGGCATCCAGTCAGCTCACCAAATTAACACGACTTGCAAATAGCCACAACCCTTTGGGCGCCCTTACGGTGAATTTGGCTGTGGGACAGGGAGAGCAGGGGTCTGCGTTTTGTTTTGCTTTGTTTTGGTTGGTTGGTTGGTTTGGTCTTATTTTGTTCTGGTGTGATTTTAAAAAAAAAAAAAAAAAAAAACGGAATTAGTATTGCAGGGTCTTGGAATATACTTGTCTCAGACAGTTTGGCAAGGGACTTGAGCCATTATTTCTCAAATGCCTGGGAAAAGCTGAGAGTACCCAGAGACCCTCTCACAAGAAAGACCACTCATGGAAGGAAGGTGTCCCCGCTGCTAGAAAGATAGCCTCATCACCCTTGTCCCCAAAGGCCCAGTTCTAAAGGCATCCACCGCTGCTTCTGCTGTGGTCACAAGACCGCGGACGCTAGGGTCTTCTGAGTGGCAAGTCCCAGCCTTTGGAATTCGGGTCAGAGGAGAGAGACTCGCAGCCTGTGGAGGTTTTGTTTTTGTGTGTGCCCGCCTCTCCATTTTAGTCAACTAATACTGCCTGTCGGGGAAAAGGAACAATTCGCTCCCACCCACCCCTCCGCGCCTTTCTAAGATAAACAGGAGGTGCGAAACGCTTCTGAGCACACGCGCCCCGGGGCCCTCCTCCCACTCTGTGCGCCAACCGAGCATCTGTCCCCGCGTCCCCGAACCAGACCTGGGTGACAACTGCCGGTATTTCAAAACCGTCCCACTGACCGTCAACCATATTTACAATCCCCCACCCCCCAAATCGAGTCACTTCTCTGCCCACTCTCTCCTTTTCTGAGAACTTAAAAGAAGTGGAAAACGTTGAGGAATTGAGAGTGGACTTTCAAAAACGAATCTTTGCCCACCGAAACACGCACTCGCACTTTTTAAAAAGTAGTATTTCAGCACAAGGAGGACATTTGGAAACTTTCTCTTAACAGGAGTCGGGCACATTGCTATTCTTGTGTGTTGGTCGTCTGGCCTCCCCACCCGCGGCGGACAATACCCGCATTGAGACGCGGTGGCCTGCGGGCAGCGGGAAGCTTGGGACTGCGCAGCCTCCTCCAAGGGGCCCGCAGCTACGGGAGCACTAGGATGGGAGCCGGGGCGGGGAGGTCGGTCGCCGGAAGGACAGCCATTAGAAGTATCATTTTTGCCTAAAGCCTTATACTACGCCTCGCTTTGAGGACTTAGATACAGGGTTGTATAAAGACTTAGAGAGTAGGAAGACCGACTCAACTGAGGACGAGTTTCGCATTTTGTTTCATTTTAATTGTCACCCCACCCCCCCGCACGCACGATTTTATTTAGACACTGAATTTTGCACCCCAGGCGGTCCAACCCCACAGACTTCACTCCTAGGCACCTCGTCTTTTGTTAATATCTCAACCTCGGGCTCTGACGCTAAGCAGGCTTCCGCCTTGGTGCCAATTTTTGTCTCACCCGAGCCCTGGTACACTGCAATCTCGCGCTGGGAGTACGGCACCGCAGAGGGCGGGGGGAGCCCAGGTCAGAGACTCGGGAACATTCTTTTCTAAGCTCGATTGTTTTCTCCCTCAGAGCACACCAGCACCCAGGGCCTTTGCAGAAGAACCTCGAGGTCAGCAGAGGCCCTCGGAAGGGCGCCACAGTGGCTGAAGCTGGCGTCTTAGGGTTTAAAACGTGCACCCCGCCGAGTGTTGGGACCACGTGCTGCGCCTTCGAAAGGTGACGGCGGCCCCGCTGCAGTCCCGGGCGGCGGGAGATGGCGCAGGGAACGCCGCAGCCCCCGGTGGCGGCAGGGGCGGGTGCTGTGTGGCAGAACTGGCCTCGGCGCTGAGTGCAGAGAATTATCTGGAGCGTGCTTGATCTGGGGCTGCGTAGTCAGCGTAGTCAGCTTCTGCTTTATTTGTTTGTTTGTAATCTCATATTTAGCAAGCCAGGACGGTGGCAGCGAGGGAGAAAGGAAGGGATGGAGGAGGGGGCTTCGCGCTAACCACACCCCTTCCTAATGAGTTAATTTCCATATTTGCGTCTCCCGCTTCTAGCGCCCTCTCTTTCCGGGCGCCTCCGTGCAGTTGCGTCTTGCGCAGCTCAGACACTCTCCACTTAGGAATGAAACAAAAAAGCCCCGGGTAAGAGCAGAAAATTGGTCTATTGATAACATTCGCTCCGAGTGTTGATCTTGGCATTGCGGGCAGCCGGTTAGTCTCCACCCCACTCCCCAAATGGGTCACACAGGGATTGCAGAGGGCTTGCGGACTTACTAGCTGACTGCAGACAGACGTTGACGTCCCTCCCGCCTCCAACTGTCCGACCCTCGCATCGTCTTTTCTCACAACTTCACATTTTTTTGTCCCTCAGGGTAAAAACAGTGGAAACCTAGCCAACGCAGAAAAGGAGGGGAAATAATCTCAAACAAATGAATCAAAAGCGAAAGTTTCAAACTAGAGTCGGACTGGGGCAGGGGCGGGGGGAGATAAAGTTTTGTACTAGAAAAGGAGTGCTGGTCGAAGCTGGAAACAGGCTCTAGGGTGGACACCTGTGGGAATAGATTAAGGAAAGCTACGAACTGGTATTGCCATCCAACAAAAAGTTGTGGCAAAGACAGTGAAAGGAGTTTTGGAGACACAGGAACTCAAAGGCAAGCCACGAATCAGGACTTCTATCTCGGTTGTCTCTGCTTGGATGAAGGCTCTGTTCAAAAAAGTCCATGCAAGAAACAGACCTTCCCAGTTGCTCACCGCCCCTGTCCCTCCCCACCTTGGTGGCTTCAACTCCTCTCTGGCTGCAGTGTCTAAACAGCTCTCTGGTCAAAATAAACTGTCCCAAGAAACTTTCCAAACTGGGGAGCAACTTAGGCAGTTAGGCAGGGAGCTTTAATCAAGATTTGTAGCTCTGCGAGGGGCAGCGACAGCAAACATCCCGCAGGTGTACGCCGTAACTCCACCATCCGGACTCCAATGTAGATTACTCTGGCCGCGTTTGATCGGCTCTTTGAAAGCCTTTAACAATTGCCTGTGACGAACGACCGGGCTCAGTGTTTTCTGAATAATGCCTTGAGCGTAAGTCCTCGGGGTCTTTAAAGAGCTCCAGTTTGAGAGTGCTAGAGGGTGTGTGTGTGTGTGTGTGTGTGCTGTTTTCGGTTTTGCTTTGAAGGAGAAAGGGGGGGAACTAGTTCGGTTTAGCTTGTACCTCGTCAACTTTTAGCTGCTAACAGGTATCACTCAAGTCAGTCAAACGCTTGATCCCTGTCACCTTTGCTTGCTGTCTTCCAGAAGCTGTGTATGGCATATTGTCTGTGTCAAGAACATTGCTTTTCCTTTTAATAATGCATTGTGTATATGTGTATGTACATATTGTATTGTGTTGTGTTAATGAAATGACACAGTTACTAATTTTCTGTCTTGTCAGTTACAACTGCACTTCCTGCTCTGTTGAGGTAGTTAGAACAAACACTATTATTATTACCACTTTAATACTGTCCTAGTATCTTCGCTGCTCTTTCTAAACTGTATCTATTCAGTAAGAGTTGGATTCGAACGTCAACGTTTTCCAAAGTAAAACCCGTAGTTTGCCACAACCCCTTCCAACACCTAGGCACCAAAACCCAACACCAAATTTTTTTTTAAAAGGAGCTGCTTCCAAACCTGTCTTGTTTGCCTACCGTGTTTACATAAGGGGAGGGAGGCAAACTTTTGTCTGAAACTTACACTAAGCAGAACTTCCATTTCTTAGAGTGTCAACAGTTGCAGGGCTTATCACACCAGTGTGAGGGGCACACATCTGAATTGAAGGCCCACTCCTGCCACTTCAGAGCACGAAGGGCTACCTGTGAATGACTGTTAAGTTTGCCTACTGGAAAAGTTTTTTTCTGTACTAAATCACACTGAAAGATGGGCAACGCCACTGTTTATTATCCAATTCTGGACAAGATCAGACCCCCAGTACCTAGGGGCTCCTAGCTCTGGCCAGCAGGGGGGATGGAGGGGCTCTTCACAGCAGCCCCCTAGCTCTGGCCAGCAGGGGGATGGGGGGGGCTCTTCACAGCAGCCCCCTTTGTTCTCCTGAGCTCCTCTCTGATTTCAAGCTTCACTCGCCTGCCCCCCCCCCAAGTTTGTGTGTTAATGACGCTATTACCATCTGGCTTGCCCTACTTTCCAAAAGATATAAATCTCCCAGCTTGACTGCCCACATTATCATTTAAGTGCCACCATAGCCAGAAGGAAAAGATGCTTTCAAGGCTCAGATTCTTGTGCTCAGACTGCCCTGGCACTACTCCTGTGCTATATGTACTATAGACTGCACATTGAGGGCAAGACTACGCCTCAGAGAGGGCACATCCCCCAAACCAAAGAAGACTTGTTACCTGGTAGAAGAGACTCCAAATGATTTCCCTCTAAAACTATTTTTTATTTTATCCAGATGCGCCAACGTCTTTTTTGTGCTTGAACACTTCTCTCAATGCCCTCCTCTTGGGCTAGTAAAAGTGTCAGCAAGACTTCCAGGCATTCTGAGCAATGTGGCCCTCTGTGGCCTTCCTTTTCAACAGGAGAATAGATTGTCTTTCTCTGTGGGAATGGGGGCAAGTGAAAGAGAGGTGAAAAGATGGCTTTTGGGAGCTGGATAGCCCGGTCAATCTCCCACTTTTAATGGCGCCTGTATGGGTGTCTGTGTGCTCTTCATGTGACTTACACACTCCTAGCTGCATGCCTGGATCCTCCTCTGTCTTTCCTGGGCATAGTCATTGGTAGGTTTTTGCTTTTTGAGCACAAAAGCTGAGGACATATAACAAAAGTAACTGGGCTGGCTTGTGCATGGTCCCAGGAAGCCCCCACTTATCTGGCCTGGTCTCTGTGAATGGAACAGAGTAGACTCTGCATCTAAGCTCATGTGGGCTGAAGGTTCAGGCCCCTCCTTGGTTTGAAAAGTTCACACACACACACACACACACACACACACACACACACACACACACTTTCCAGATTTCCAGACTGTTTGCTTACAGGCAGTCATGTCTGGGTGCCTCTGTTTGTGAGTTCTCCCTTCTTCCTAGAGGCAGGTTCCATTCCCGTCAGCCAACCCTACAGGTTGGAAGAATCAGAAGTGTGAACTTCCCGGATACCTAGGGAAGCTCTTCAAAATCAGAATTTTAGCATTTGAGGAAATTAGCTGAAGGGCCAGCAAACACACATGCACACACAGATGGACGCCATCACATTTCCATCTTTAAGAAAAAATATTTATATATTATTTGCTTACATATCCCTACTGCCTTATTTAAACTAAGCAAAAGATGCACAAAAGTGACTACTCTATAGCACACTGATAAGGCTGTTTTTGCACGAGTCTCTTTATTCCCCTCTCAGTTCATTTTCTGGCCTTTTTCTTCCAAACTCAAAAAAAAAAAAAATCTTGTTTAGAAATTTGTATCCCCCTTTTCCTTCTGAGAACATTATCGAGTTGATATGAAGAAATTGCAGAGGATATACCATTTAAGTAAGATGCACTTTTAATCACTGGTCATTAAAATGGTTATGTTAAATATACTCAATTACATGCATGACTTAACTCTAACAGTACTGTCTATTCTCCCAGCTGCTCACGTATTCCTAAACGGTAGTCTGCGGTGGAAACTTGATTATGCTGAATCCATACATTTCCATGGATTTCATCAGCCTAATTAATGCCTCAGTGTGGTCCTGGGGCCTGAATGAACCTTTTACTGTCATTTGAGGTTTAAGGCTTAGAACTTGAGTCTACAGGGGAATGTCATACCTGGGTGCCCATCTAATGAATAGAACCACAGGATTTCAGATTTATAAGCTTGGAACTTCATGTAGGTTATTGCTAATGCAATAATTTTTGTACTATGAGTATATTTCAGGGTTGGAAGTTAGCCTTTTGTAGGGCCTTGCTTAGATAAGGGATTCTAGAAGAGACAGTATACCAAAATTGGCATATACTGTGGGCCATTTAGACAGATCAATGTAGACTCAGATATGTCTGTAAAACTTAACTAAGCCAAAGCTTAGGGGACTGCCGTAGAAGGCACGTGCAGGTAGCCAGACCCTTATGAGGGTCTAGGAGGGTCTCTTCATTAAGTGTAATGCTTTATACCATTGGTTTGGAATTTAGGAGGTGAGAGACAGATGATAAACATTGAATGTTTGAGGCCAGCCTTGGCTACAAGGAAGACACTGTATTGAACTTAAGAGGAAAGGATAGGACAGTCTTGGCAGCATCCCATCCCACCCAGCAGCCCCTTACCTCTGACTGGGATGCTATTTAGTCATTTCCTATAATGGCAAGAAAGGCTAACAAACTGATCAAATGTCCAGTTAGCTGTCTCCATAAACATCAGAGTTGGCCGACCACATCTGGCATGATGTTCCTGGTCCTGACTTCCGCTGTCCCACTTTCACTGGTGACACTTGTTTTTGAAATAGTGACTTGGTACCTGCGCGGGCTTTGTCCCTTCCGTCCCCATTGCTGTTTTCGAAAAGCCTGTGGATCATGATCATGGATGAACTCTGCTGTTTCCTCAGTCCTCCAGCAAAGTTGCCAAAGACAGAGTCTGACAGAGTGCCGCTCGGACATGCGCAAAGCATCCCTTTCCGTTTCCAGCCCAGCATAAACTGGGTGTATATGGTGCATGTCTGCAATCTCAGTACATGGGAGGCACAAGTTCAAAGCTAGCCTGGGCCTGAGCCTGTCTCAAAAGACTAATTGGAATGTGTCAGGTGGCTTCCGAGCGCTTGTAAAATGAGGCTGATTGGAAAGCCTGGCCTTTTGCAGAATCCCTGGTTGTTCTATTTTCTTTCAGAGCTAAGTGGGTGCAGCATACCAACCTTGACTCCAGAAGGCTGAGCAAATTAGAAGTGGGGTGTTTCATTGTCCAACCACAGATGCTAATGATGGTCGACGTAGGAAACACAGACTCCGACAGCCGAGGTGTAGCAATGACAAGTGTCACACATTCATGCTATAAAATGATAAGCTGTGTCACTTGGCCTGTTGCTGTCCGATCTCCCCTTGGCTTTCTTTTTTATTTGTTTGTTTGTTTGGTTGGTTGGTTTTGCTTTTCCAGACTTGGTTTCTCTGTGTAGCTCTGGCTGTCCTGAAACTCCCTCTGTAGATCAGACTAGTCTCAAACGCATCCACCTGCCTGTGCTATTGGAGGGCAGAGATTAAAGGTGTGTGCCACCGTTGTCCAGCTACCTCTAGCTTTCTTCTGCATATGTTTGTTTACTCACATGGATGGTTTGATGCAGGGACAGGGCCACTGTGTTATTTGCTGCACAGGCTGACAGAATTCTCAAGGGTATTTTTACCTACAGTGTGTAAAGAATTTGTGGTGTGCCACTTAGCAGTCAGAAAACATGCCCTCTTAGCAGAGTTTTGGGGAGAGTTAACACGTTTTCTGTAGAATGTATTCTAGAGTAGGTGCATCTGGCAACACGTTTTTAAATGATTTCCTATGAAACAAGTCACTGAGCCGAGTAGAAAACACCATGTCACTGATAACACACTTGGTCCAGTCATGGGTTCCTCTTCTCCTCTGAGTGGCATGCTAGCCTTCCTTCCTTCACGAGGCAAACTGCAGCAAGGCTGCACACGTCTCCAGCAGTGGGGAAGTTGGGACAAAGGCGATTCAAACTGTGCCCTTGTTTTCGGAGTTGCAGGATTTAAATGCTGCAGTACCCTGGCAGTGGCCCTGCAGGCTGGCTTTGGAACTGTTCGGTGCTTAGTTTCTAAATTCTACTTTTAAATCCAAATCCGAATTTTTTTCCCCCATTGGTTCAGGAAAGAAAAAGAAATACCTAATTTGAAATCCTGTTATAAATTCTACGAAAGCCAACTTAGAAGAGCTTAGAAATAGCTCTGAGTCCCACATCTCAATATGCTGTGCTGGCTCCTGTGGTTGTTTCTGAAAGAAGAAAGGGAACACCTGGTCTCTAACCAGGAGGAAAGCGGATTCCGGCACCGGCATCTCGGTTGCTCAGTGGGGGCAGGCCTCTGCACTCCCAGCGATCAGGAAATTTAAAGCCGGTTGGATACATCTGCAAACAGCACATTTCCCAACTTGGGAAATGCCAGTTCGTGTTATTTCTGTGGCTAGGAGTTGCTTAGGATCTGTGACAGCTGAGGTTTTCCTATTGATTTTATGACAATGTTGTTCAGAGAGCTCACAGAACTGAGAAGAGAGGAGAGTCCAGTTTAGCAAGGTGATTCTGAACTCGAGTGCTGTGCCTTAATCAAAGTGCGGAAAATGAAATTCGAGCTCCAGAAAGCTGCAAAGGGGGAATTCGATTCTGAGCCTGAACTTTTATACCTAACTCAACCCTCGGAGGAAGAGGGGTGGGACTGGCTGCTGACTTTGAATACTTATGATTGACCATCGGATGCATCAGCCTCAAAAGAAATCATATCTTATATTAAGGAGGCAGAGAGGTGGCTCAGCAGTTAAGAGTACTTGCTGCTCTTGTAGAGGACCTAAATTCCGTTCCTAGCACCTATGTCAAGCAGTTTACAACTACCTATAACTCTTAGCTCTAGAGAATCTGATGCTTTCTGCCCTCCGTGGGGCACCAGTATTGCACATTGCACATGTGTAATGTGCGCGCACCACACACACACACACACACACACACACACACATGAAACTAAAGATTTTTTTTTTTTTTTTTTTTTTTTGGTAAGAAACCACAAGTGAGGTCATTGTAGTTGATTCTAGATTTGTGAGCATGCCCAATGAGAGCAGCCGTTAGCAGTGTAAGATGGGTGGAGGTCGGGATGAAGGCACCAAACACACATTGCTCTGAAAAATCTTCAAACTCATATTTAGTTCTTAAATAACTTGATGCGCAAGTATTCTTCCGATGTAGCCACAGAGGAAAATACCATTTTTCATCTTGTGCATTATTTTCTCCATGGTAAGGCACCGGCAAGCACACTCATCTCGGTGGAAGTCCAGTGAATCCCAAAACCCCAGGACTTAAACAAACAAACAAAAACACCGGGTCAAGAAAAATTTGTAGGTCAAGGATGCGGAGTCCGTGTGCTTGGAAGGCAGAAACGCAGGTGGAGCAGAGAGCAGCCCTGTTGGAACTGTGGAATCACTAGGTAACCTGAGCAATCGGTGGAGGCTGCTAGAGAGCTGGCTGGCAGGTACCCCGATGGTCTGTGCTGATCGGAGCACAACTGGGAAACTGTGGCATGGGTCAGGGTCTGCAGCTTGCCCGCCTCATCATACGGATCTGCTTGCATCACTGTGTTTGTTGCTGAAAGCCATCCAGCTTGCTGCAGCCACGTCACCCGCCATTTGTCAGCCTGATTCATTGCCGGCAGTAACTTTTCCTGATGTCTCACTCTCTGACACTTGTATTTTGGGATTAAAACTAGATGTCCTAAGGGGCTAGGGATGTAGCTCATTTGGTAGAGTGTTTTCCTAGCATGCTGGAAAGCCTGGATTTCCTACATAAACCAGACATGGCAGCATATGCCCGGGACTCTGAAGATTTAACACAAGGCTCGGAAGCTCAAGTTGAAGGCCAGCCTAGGCTACAGAGAACAAAACCTGTGGTTGAGAGAAGCATCCTTGGCACTGTTCCTCACAGAGACAAGGCCCAGGCTAGCAGAAGGAGGAGCCACTTGAACCATTTCATCATATCTCTGTATAAGTCGTATGAGTTCTGATGGCCTGGCTCCTCTCTTCTCCAGGGCCGTTCACAGTCCCATCACCTCTGTGGTTGGGCTATGCTTGATAGTGAGGTATAGAAAGATACATGTATGTGTGTGAGTATGTATGAGTATGTTTGTGTTTCTGAGTGCATGGTTGGTGGGGACAGGTGATGTCTAACTTCCATCCACCCATCACCTGGGTAGTTCTAAGTCCTCCCTGAGTACTGTTGCAGAACTGAGTACTCCCAATGAACCATCTTGTTGGCCCAGTAAGTCTGTTTTCAGACATGAACCTGAATGGATACTAGGGAGAGAAAAAACAAACTGACAAGTTTTCCCTGATGTGGAATCTGGTTTTGCATTACTCAAAAGAAAAAGGAAGAGCTATTTAGCTGGAGGAAGGGCGCCAGAGAGGGGGAAGGGAAAGGGGAAGAGGGAAGGGGAAGGGGTATGAGCAACAGCCTATATGGTGTATGTATGTGATCGATGCTATCAGTGCGTTATAATAAGAGACATCCCATCTCTAAGAGTTTCCCAAAGGCCTATGAAGGATGCAGGGGGAGGCTTTTCCAAGTGTGGGTGTTTTGGAACAGACTGGTTAAGTTGCCCATACCGAACACCTTCAAAGATCAGGACCATGGATGGATGCGTCAAGAGGAAAGAAGGGATCATCTCCTAGGACAGGGTATGGGCTAGGTCATCAGCTCTTTCCTCCACTGGCTTCACCCCTGATCAGGAACACGCCCAGAAGGGATATTCCCACTTCTTACTTCCACAAGCCTTGCCCACATTCTTCTCTCTGCCCAGCTCTGAAATCTGCTTCTTGTTTCCATCTGATTTTAAGACAGGACTTCTTGTAGTCCAGGCTAGCCTAGAACTCACTATATAGCTGAGAATAACCTTGAACTTCTGATCCTCTCGCCCCCACCTCCTGAGTACTGGGATACAGGCATGTGTCACCGTACCCAGTTTATGCAGTAAAGGATTGAGCGGGAACCTGTACACGTTAGGGAAGCCTTCCACCAGCTCAGCTACAACCCCAGCCCCACTGAACGTAGTGGTGCACACATGTAAACTCAGCACTGGGGGAAAGGAGGCAGGAGAATCAGACGCTAAAGTTCATTCTCACCAGCATAGTGAGTCCCAGGCCAGGCTGGTGTGCACCAGACCCTATCAAAAGAAAAAGAGGAGGCAGGAGGAGGAAAGGAATGAGGAGTAGTCATCTTTCCCCTCACTCGTTTCTCCTCTGGGGTCCCCTGGAGATTTTTCAGAATTAAGTCATGATCTAAGTTAGATGAGAGAGAGAGAGAGAGAGAGAGAGAGAGAGAGAGAGAGAGAGAGAGAGAGAGGAGAAATTCTCCCCAGAAGTAATGAGTAAGAATAAAATGGGGCCGCTCCACAGACAATAAGGTAAGACTCACATCTGAAGGCAGCCACAGGTGGCAGGCAGAGGTAGGAAGGGGAGGTTTAGTTTAGCTTCTCTTTTCAAGGTTCTTGGATCTTGAAGACAGACAGCAAAGCTAGAGTCAAATGGATCAGCAATAAAGCGGCAAGTCATGTTTGGATGGTCAGCCATCCTGGGTCACATAGCTCCAGGCTATTTGGGCAGTCTTTCCTGCCACTGGTAGGGGAGATAAACTGAAGGCTGGCAACCCTTCTGTTTGACATCAGTTCAAATTCGTAGGTCAATGTTATTGGCCATAACAACTCAGGGAAGGAAATTAGAGAAATAATATGAGCACCATGGCCTCAATGTGGTTTATACAACACACCTCCTGGGAGCTGGGAAGCTTCCCAAGGCTCTGGAGTTAGTTTCTTTACATACACCTGGGTTCATGGAGACTCCACTCCGGTTGTTGCAGGAAGAGTCAGTTAAGCGGTTTTGCCTTTGGTACCTGAAGGACTCCAGCTGACATTGCTGGTAGATATTCCCTGTTCTGTAAGGAGGTTCTGCAGGTCTCCAGGGCCAAGCTAGGTCTAAGAGTGGATTCTAGCCATTGGGGCCTCTGGAGTTCAGGTTTTGCAACTATAAATTTATCTGTAGATTTTAGTGTGTGCTGCAGAGCACAACACACTTGGAGATCTTCAGCATCAGGGAACATTCAGCTTGATGGGCTGCTAAATAAAATATCCGTATCATTGCATAAATGTTTATGCACAAAATGAAAAATTGAGGACTGGGGTGTAGCTCAGTTGGGAAAATGCTTTTCTAGAGTGCAAGAAGTTCTGGGCTGGATCTTCAGTACAAAATAAACCAGCACTTGAGAGGTGGATGCGGAGGATTCTGAAGTTCAAGGTCATCGGAGGAAAAAGGAAGGAACCTGGAAAATGGGGGTGGGGTGGGGGTGGGACTGGGGGTGGGGGTGGGTAGGTCTGACAACTGAAGAAGCTAACTGGAGGGTCTTGGGAATAAGTTTTTTTTTTTTTCTTTTTTCAGATCGAACCTAGAAATTGTACTTTCCTCAAGATCCGCTTAAGAGAATCTGGTTGATGGCTTTGGTCTGAGAGTTCAGACATCTCTTGTGCAACTAAGAAAGACCTCATTTTCCATTTGCTGGATCCTCCTGGTTTGTCATCCCTGAGTCCTGTAAGAAGCTCATCAGGAGGTCCCCTGCGCCGGAAGGACCATGTGAGCTCATCCCAGATGATGGGTGGCACCATGGTTTTAGCAGCTCACACAGTGGAGAACCACATTTGCTCTGGAAGAGCTTAGCAACATGTATTTGATAACACAACAAGGTCAGCTTGAGCTCTATCCTTCTGTGGCCATACTGAACAAAAGGAGAGACAGACAGACAGACAGACAGACAGACAGGCAGGCAGGCAGGCAAGCAGACAGAGGCAGAGACAGGCAGACAGAGACAGAGAAACAGAGAAATGATTCCTGAATTATTTTTAAAAATTAATTTTAAAATTCAGATCAATTAATCAGTAATACATGCCTGTAGTCTCAGCCCTAGAACAGATCAAACAGGAGAGTCTCAAGACTAAGGTCAGCCTGGACCACTGGTGACTGTTTCAAAGAAAACAAATTACCATTTGGGCATAATGGCACACGCCTTTTAATTCCAGTCCTTGGGAGGCAGAGGCAAGTGGGTCTCTGAGTTCGGGACCAGCCTAGTCTACAGAGTGAGTTCCAGGTCAGCCAGGGCTATACAGAGAAACCTTATCTCAAACCAGCCAACAAAACCCACAGCAAACCGAAAACAGGTTATCCTTTAAAAAGACGATTTAGCTGGGCAGTGGTGGCACATGCCTTTAATCCCAGCACTTGGGAGGCAGAGGGAGGTGGGTTTCTGAGTTCGAGGCCAGCCTGGTCTACAAGGTGAGTGCCAGGACAGCCGGGACTATACAGAGAAACCCTGTCTCAAAAAAAAAACAACAACAACAACAACAACAAAAAAGACAATTTAGCCAGATATGATGGCTCATGCCTTTAATCCCAGCACTTGCAAGGTAGACACAGGCAGCGAGTTCAAATCTATCCAGGTCTATATATTGAATTCCAGGACACCCAGGGGTACAGATTAGAGAGACTTCATGTTTAACAACACACACACACACACACACACACACACACACACACACCCCACTATGTGAATACACAGGTTTATGTGCATCCTATCCCAGAGAGCCTGTGGTGATTATAAAACAGTAAAAATAGGGCACAGTAGACAGCACCTTCGAGATCAGCTTAGAACACTTACCTGTCACTTCTGTGTCACTTTTGGTGTGGCAGTTATTATATTTCTATAATTCATCTTTTGAGGGAGGCTCAGAATCGGTATGAAATGATATATGTTTACCTCTTTACTCTGTGAATCAGGCTCTCATATAGTCTAAGCTGGCCTTGAACTCCTGGTATAGCAGAGGGTGGCCTTGATCTGGGAGCAAAGGTGCTGTCATTTCCAGCAGAGAAATGATATCTAGACCAAAGACACAGTTTTTATTATATAGCCAATGCTTCTTTAAATGCCTGGCAACCCTCCCTTCTGCAGTGCTTGATGGTGTGTTACTGAAGGAGTTTTCCTAAACACCAGCACAAATGAACGGGCACACATCAAGCATACAAGACCTGGAGGAGGGAGGGGGCCCTGCCGATTCCTCAGATGCAGTGATGGATGAGAAAAGTAAGGGTGGACCAGAGCAGCCACAGCATTGAAAGTCTGTGGTTTCATTTCACAGAAGTAGTTGTTCAGCTCTGTACTTGGTTTGCCATTGGCAGTGTTGTATAGGGGGCTGAGGCTCAAACCCAGGCCCTTACCACTAGGGACTGTCATTCTTAGCCTTCCAACCTTAAAAACAAACAAAACAACAACAACAAAAACTTATTTTGATTTTCATTTAATTTCATATTGCACCCAGGAACTATTTTAAGAAATCTTGTGTCATAACCTGTGACCAAAAGTTAAGTAGCAGTTTTCCTAATGTGTCTGCGTTTGCTATAAAGAATTGAAACTGAGCCAGGCAGTGTTGGTGCATGCCTTTAGTCTCAGCACTTGGGAGGCAGTAGCAGATGGATTTCTGAGTTCGAGGCCAGCCTGGTCTACAGAGTGAGGACAGGACAGCCAGGGCTATACAGAGAAACCCTATCTCCAAAGCCGGAACAAAAAAAGGTTTGAAACTGTGTGAGTATTTTCATTGTCTGGCACTTTATAACAGGTCTTATTTGGTATTGACATTGGTATTTGGAATGAGCATTTGAAGGTTTTAAAAGCTTCAGTATTTATTTTGTTCTAAAATAAAGTACCTTTTCCCTCTGTGTATTCTTTCTTATGTGTAAAGAATTTCTAGATTTTTTTTTATTTTAATTTTTATGTCTAGGTCTTTTGTCTACACACATGACTGTGTACCATGTGCACGCCTGGTGTTCATGGAAGTCAGAAGAGGGCATGGGATTCCCTGGGACTTCAGTTACAGACAGGTTTGAGCTGCTATGTGGTTATTGGGAATTTGAACCTGGGTCCTCTGAAAGAGCAGCCAATGGTCCTGATTGGTTGAGCCACCTCTTCAGCCCTGGGTGTTGTCTTTAATGTACATATTATTTTTGTGAAGTCATTTGTTACAAAATGAAGTATGTAATAACAAGTCTTTTGGGGTTTTCCCCCCTAATTTTATTATTTCAAGGAAGGTACAATGAAGAGTCTTCACTCAAGGGGAAAAACTACCCTGAGCCTGTTTTTGAAGTAAAAATTTTTGTTTGGCGATTTCCTCCGATAGGTAGAGTTTATTCTGGGTCTTATTTCAAAGCCGATTATTCTGAGAAGAGAAGGGCAATATTACAAAGACAATCACATTGTGTAAAAAGATTTGCTTGTGCCTCATTCATATGTTGTCAACAATATGACCTAAAAAATAGGAAGAAAGAGGTGAAAAAAGACACGAAACAAACATAAAAACAGTATCTGCTTCAAACATCAAACTTTTCCGTTTGGAAGGGCATCTTTTAGGTCTTTATCAACATCCAAAGTATAAACAAATCAAAGGTGTCTTTCTTGTTCTTTTAAAAAACATTAACTGTGATACACATCTCTGTGAGGTAGGTTTTAACATATTTTTTCCTATTTTTTTTCCCCTGCTCCATTCAGTAAGAAGGATAAGCCTTTAGAGTATCCAGTCACCGTGGTAACTGCCAAAAAAATTCTCCTGAAGTTTGAAGAGGTCAGGTCTTGGGGTCGACAACTCTGCCCTCTCCCTGAGCCCAAGCAATGGCGGTCCTGCGGTTGGAGTGTCAGGCCAGATCTGACCGTGGGAGGTGCCCCACTCTGGCACGGAGAGAAATTTTTTGAGTCAGTTCATGGCCTAGACTCTCCAGGTGGCCTCCAAAATCAATTCTGACCTCCTGACCCTGTCTCACAGAGGCATAGCATGCACCCTAAGTAAGGATTTAGCCAGAGACGACAGCATTTGCTGAGTGTTATTTGGGACAGTATAAACACTTGAACAGGCAAGTGAGGGGTTGTCAGCCCCAGAAATCATTAAAGCTCACAGCAAAACAAGGAACTCTGCTTTCAAAAGTTACAAGTGCCCATGTGTCTGATTCAGAGTCCCTACCGGAATAAAAATCAGTTTCATGTAAATAATAAAACCAACAGTTACTCTTTTATATCTTTTGCTACAAATATGCAAATAAGATAGAAAGATCTTCAAGGAACTAGACAAAGCACGAGTATCATGTGCTAGAGAAGGAAGCTAATTATTAAAATTCATTAATAAGCAAAGAACTTGTAGCATTGTTAAAGTGGTAAAGTTCATGCCGGTTTTGAAAGATTTTAAAGGAAAAATTTTGACAGTGCTGCCTTGTCTGGACAAAGAAATCTAAGCAGTGGGGATGAGGATGGAATTGTCTGCCTCACTCCCTTGCTACTTTGTAAAGCAAATGACTTATAGCCTCCATTTGGATACAAAGTAGAGAAACTTTGTAAATAAGGAAAATCCCATCACTCACAGCTAAAGAAGAAGAAAAGAGAGAAAAGACAAAATGTAACAGTGTCTCCCGGCAGAGTTACAAGTTGTCAACAGTTTAAGCTATCTAAAGTCTGGGGAACAACACCAAGATGTATATATACACTTGTGATTCTCTGTGTGCAAGCTGTGCAGAGCATGCACGCTCATATACCCTTGTGATTCTATTTGTGTGTGCTCATGTGTGTATGTGCACACACACACACACACACACACACTTTCTTTTTTCAGAATGCATCATCACTCAAGTATCACTTTTCCTGAGAGAGCAGCGGTCCAGGCCACTCCCTGAAAGAGGCCCAGAAGGGCTCTGCCTTGACCCCCGCCGAGCTCCCCCCTCATCCCTATTTGCTTTCCCTCTTTGCCAGCTCTGCAAATGGCAAGTTCCTTCCCCATAGGAAACAGCTGCCATGCCTTTCCATCTGATTCTTTTGTGAAAATTCTAAGTGAGGCTGAATATCCTTTGGGGTACAGACTGGGAGGGGAGTGCTCTACACACACTTTCTGCTCCAAGGCCTGGGCCTTACTAGGCTTCTCACTCCATTAAATCCCTATTATAAAACTTATCTCCACAAAGCCTATTATAGTGTTCTGAGAACAAACTGGACCATGAATAACTTAGTTGGAAGTGTAGATTATTTTCTACTGGAGAAAAGTTAGACATGACAACAGCTTAGCCGAGAGAACAGTGATTCATCTTAAATGGATGGATTCAGAGTGCAATAAAGAGCATCTCTCTGTTTCCTCTTCACCCTCATGACACACTTCTTTGTCTTAAGCATGTCCTGATGATGCCATTGTTCCCCAGCAAAGCACAGATCTCACAGGGATAATGTCCTTCTAGCAGTGGACCTGTAGACAGATAGATAGGTCAAGGGGCTCCTGTACTCAGATGTGGGATGAAATAATAGGGATAGGATCTTACATAAATCAATTTTCCAATTAAATACAATTATTATTTCCTTTTGTTTCCCCATGGAGTCCAGGCATGATGGCATGGTGGAATATTCCTTGAATCATAGCACTCCTGAGGTGGAGGGCAGAGAGATCTCTATGAGTTTAAGGCAAGTCCTGTCTATGCAGTGAGTTCGAGGACAGCGCAGTTGCACAGTAGAATCGAAGAAGAAGAAGAAGAAGAAGAAGAAGAAGAAGAAGAAGAAGAAGAAGAAGAAGAAGAAGAAGAAGAAGAAGAAGAAGAAGAAAGAAGAAGAAGAAGAAGAAGAAGAAGAAGAAGAAGAAGAAGAAGAAGAAAAGAAGAGGAGGAGGAGGAGGAGGACGGGGGAGGGGGAGGGGGAGGGGGAAGAGGAAGGGGAAGAGGAAGGGGAAGAGGAAGGGGAGTTCTGTTTCTATGGAATATACTATATAGCTTACAGAATACTTTAAGTTTCATTGTTTTTACATTTATATTAAAGATGTATGTGTGTGTAGATGTTTGTGTGGGTGTGAGGATGGTTGTGCACCCATGGATGCGTGTGCACGTGTTTGGACAAGCCCGTGCCATGGAGCATAGGGAAGTTACAGAAGAACTTGTGGGAGCTGCCGACCTCTGCCCTGTGGATCCCAGAGATTGAATTTACATTGTGAGACTTAGCAGCAATCACCTTTCCTTATGGAGCCCTCTTGCTGGCTCTGGAATACCTTTGACTCCTAGTTTTGTTTGACACCCTAAAATGACATTGGGGAAAACCCTATCATGAATCTTGCTTAACAATGGCATTAACTTAGATTATTATTATTTTTTTTTACATTTTTATTGTTATTTTTAGATGGGGTCTCATGTAGTCCAGGTTGGCTTTGAGCTCACTAAGGATGACTTTAGACTTCCAGTCTTCTGCATCTGCTTCTCAAGCTTTGGGACACCAGCATCTGTCACCACACCTGCTCTCTAGAGCACCTGAGGTGGAGACAGAGCTTCTCTGTGCACGCCAAACAGCACCATGAGCTGAGCCCCAGCCACCAACGAGGACTGTATAACTCAATGGTCAAAACACAAAGATGGGCTTGTCATAATCTTTGGGTTCTCTGTTCCTCACTATCAACATTTTGATTTAAAGAGTAGCAAGTTTTATATCTTTTAGACTAAAAACAAAACGTTAGAAGACATGGGCTGATGATAAAGAGGAAAGGAAAGGAAGGAAGAAAGGAAGAAAGGAAGAAAGGAAGAAAGAAAGAAAGAAAGAAAGAAAGAAAGAAAGAAAGAAAGAAAGAAAGAAAGAGAGGAAGGAAAAAAGGAAGGAAGGAAGGAAGGAAGGAAGGAAGGAAGGAAGGAAGGAAGGAAGGAAGGAAGGAAGAGAGGCCAGGCATGGTGGCGCACTCCTTTAATCCCAGGACTCGGGAAGCAGAGGCATTTTGTAGACCAGGATGGCCTCGAACTCAGGAATCCACCTGCCAACTGTTGCGATTAAAGGTGTGCACCACCACTGCCCGGCTGTATATGATTTCTAATGAAATATTTTGATTGATTGATGATTGATTGAGACACACTGTCACTATGTATCCCTCACTGGCCTGAAACTCTCTATATAGACCGTGCTGGCCTTGAATTCCCAGAAATCCGCCCCTTTCTGTTGTATATGATTTTAAAACACTTGTTGAGAGCTCAAGACAGTTTTGTGTAATTAAATGACTACACAGGTTTCCTTTGCTGCTCTGATCAAACCCAGGCCTTGACCATGCTACACAAACTTTTTCACCTCTGTGCCCATTGATGGATTTTATTTTCTTTTTTCTCTTTCAGGGACAAGGTCTCATGTAGCCCCAGCTGACCTAGAACTTCCTGTCTATCAACAACTCACTACTTAGCCAAACTTAACCCAGAGCTTCTTTCTGATCCTTATGTCTCTGCTTCACATTCTTCTGGCTTAATTCTGGGCTGGATATCAAACCCAGAATTTCTTTTTCTTTCTCTTTTTTGAGGGGGTCCAGGGATTAAGGGCTCCCAGCTTCATTCTTTATAAGTGAGCACCCTACCCACTGTGCCATGGCCCAGCCTTTAGTTTTTATGTACTTCTATCGTTTAATAGCTTGGCAAGATTGAAGAAACAAAATTATTTTCTACTTTTGTTCTTCTTGGAGTTTTGGTCCTCATTTTTAAAAAGTCTACAGTGCCCTGCATGATGGTACATGCCTTTAATCAAGCACTTAGGACATAGTAGGAACTCAGAGTCATCCTAGTCTACAGAGCGATTCTAGGACAGCCTGAGCTACATAGCTTGCAGAATGCTACGGGGTCATAGGTTTTGTTTGCTTGTGTTAATTTAGCCCTTTCTAAACATAAAAATCAAGTGAGGTGGTGGCTGCACAATCCCTTAATCCCAGCACACGAGAGGCCGAGGAAGGCAGATCTCTGAGTTCTCTCTCAGCTAGCCTGGGCTACAAAATGAGTTCCAGGATAGCCAAGGCTATACAGGGAAACCCTATCTTGAAAAACAAAACAAAAAGACAGACAAAATGATGCCATTGTTTGATTCTTCTTGGTTTTATCCACTCCCCGGGGGTCAGATAGAAACAAAATTTGTGCAGTCCAAGTTGGCGCCATACTTTATACAGCTCAGCCTCCACCTACCAAGTTACAGGTTTGTTCTACTCTGCCTATCCTTAGTCATTTTGTTTGTTTGTCTGAGATAGAGTCTCTATCTTTAACCAAGCTGACCTTGAACTCTTATCTTTCTTTGTGTTTCTGCTTTCTGGATGGCCTGTGTGAACTTTTAAAAAAGAGGGGGAAACTTGTGTCTGTATGAGGGGTGTGTGTCAGTGATAAGCACTTGCCCAGGAGGTTAGAGACCCGTCTTTATTTAGTCAGGAAACACACACATACACACACACACACACACACACACACACACACACACGCACGCACGCACGCACGCACGCACACACTTGGGGCAGTTTGGGTCCCAGGAATGCACAACAAAACCTTCCCTCGGTTTGGGCGAATGACTAGTCTGAAGGATCTCCCAGATGACGAAGCACGGTTGTCAGTCGTTGTCCGTCAGTGTTACAAATCTTGCCAGTATCTTCTGATATCTTTATAATCTTCCTAAGTCAGTTTTAGAAATCAAGTCCAAAAAGAAAGTAATCAAATTGCTATATAGCACTTTTTTTGAGATTATTATTTATTTTGTTTTATTTTTGGGGGGGGGGGGTGGTTTTGAGACAGGGTTTCTCTGTATAGCCTTGGCTGTCCTGGAACTCACTCTGTAGACCAGGCTGGCCTCGAACTCAGAAATCCGCCTGCCTCTACCTCCCCAGTGCTGGGATTAAAGGTGTGCACCACCATGCCCGGCGAGATTATAATTTAATTACAACATTTTTCTCCTCCCCTTCCTGCCCTCCAAACCCTTCATATGTCCCTCTCCTCTCTCTTTCAAATCTTTTCTATTTGTTACTGCAACTGTGTATATATATACATATATTTTCCTAAGTACAGCCTGTTGGGTCTGTACAGTTATTTTTGTATGTACATGTTCAGGGCTGACCGTTTGGCAATTGGGCAATGAACTGATGTGAACCAATGTGCTCTTCCTTGGGGGAGACCAGCTTTCCTTGGGTGCCTGTAGTTCTTTGTGTGGGGCTGAGACCGCATGAGCTCTGCCTCTTTTTTTTTTTTTTTTTTTTTTTTGAGCTCTGCCTCTTGCAGTTTGGCATGTTCATTGGTGTCATCCTTGTTCAGATTGGGTTTGAGTGGTCATGTTGGTGAGTCTTTATGGGTGTAGCTTCTGATGTTACTAGGAGACTCAATCTCACAGCAAACTCCCTGATCTTTTGGCTCATCCTTCCACTCTTTGCTATATAGCATTTACATGTGATTATATAACAGTACTGTCTATGCTCCCTGGCTGGGAAAGTGGATCCAGTCCCAGAGTCACCCATCCAGTGTCCTGTGAGTATCAAGGGCACACACCTCATCTTCTAGCAACCATTAACTATCCAAGATCCACAGGCAGGGATGGGGCCCTGTGACCCTCTCCTCACTAGCTACCTTGTTTTGCTCTTTAAGACAGGGCCTCCTGCAGCGGAGACTAACGTAGAACTTGTTATCTTTTTGTCTCCATCTCCTAAGTGCAGACATATTGGGCATTCACCATTATGCCTGGCACAAATAGACTGAAAGACAGGAGCGGGAAGTAAAAACCTTATAAGCACATGTCAGAAGCTCCAGAACTGCCCTGTGATCATCAAATTAGTCAACAAATACAAAAGTTTTGAGTGATGTAAAATAAGACAGGAGGGTTCTTTTCATGGCTTATTGCTCCTTTCTTTTCTTTTTTTTTCCTCCTTTTCCTTCCTTCCTTCCTTCCTTCCTTCCTTCCTTCCTTCCTTCCTTTGCCTTTGAGTTGACGTCTCCTGTAGCTCAGGTTGGTCTGTCAAATGCCCTGTGTAGGGGATCATTTTAACATCTGATCCTCCTGCCTTCCTCCGTCTCTCATTCTAATGGCAGGCATGCACCAGCACACCCAGCTCTTACCATGAAATCTTAAGTCAGTAGAAACTAACTCATACCTAATGCCTGAGACCCACTCAAATAGAAAAACTGGGTTGAAATCGATTTCAACAGCAACTCAAACTGAAGTCTGAGGCTTATCATGAAGATAAGCTGCAGGTCTTGGAAGGAAACACTACTCCTGCCCACAGCTGATTAAGTAGGAAAGATCACTAGTGAGTTACTGCTGACTAAGATTGGTCCAGAAGTATGTTTGGAGCCAATGCTACTTGCTTGGCTCAGAGCCTTGTGCTTGGCTGGGCCCTAAGAGGTTTTGACTCACAGACTCCTTTCAGTCAGGAGACAAACCTTTTGAGGACTCAGAGAGCAAGGTGTTATGTAGGTTCCATTGAAACAACAACAAGAAGAAACAAAACAGGGAAAAGTCATGTTTCCTACACTCAAGAGATATCAACAAATGCTTACTGAGGCCTCAGTTCAAAGCAAATCCCTTACTTAGCCCCCAGAACCTATGTAAGGGGCAGTTGTTTGTAAGGCTTTCCTTCATAACCACAACAGCTGTTCAGCATCAGGAATGCCCAGTGCCATATCAAACTTGACTCTGACACAGGCAACAGTTCAGGCATTTCAAGAAGCATACTTGAATATTGAGTGTGACATGTGGAAGAATAAGAGAAAGAGAGTGGTATCAATTCCCCAGAAGTATGTAGCTCAGAAAGATTAAGGTATGGTTTGAACCCTAGATAGATAGATATATAGAGAGAGAAAAAGAGAGAGACAGAGACAGATTATATATGATAGATGGACATAGATGGACATAGGTGATAGATACAAAGATATATATACACATGTAGATAATAGAGATAGATATATAGTTGGCAGGCAAATACACACACATATATAAATATCAATAGGTAGATGCTAGATATAGACTGATTAATATGTGATAGAGACCAGTAGGTCCACAAAAGATTGGTGAATAAATGATTAGATAAATGAGAGGTAAACAGATAAAGAGATAGGTAGGTGGATAGGTAGGTAGAGAGATAGGAAGATAGATAGAAGAGAAGCAGAAGAGAGGTCATAAAATAGCTGAGGGCCAGGCACAGTGGTATATGCCCTTATTTCTAGCACTCTAGAGGCAGAGGCAAGTGGGTCTCTGTGAAATCAAGGCAGGGCCTAAGCTACATAGTGAGTGCCAGGTCAGCCAGGGAAGCACAGTGAGACTGGGCTAAAAAAGCAAGTGAGACTTTATTACATGCTTGCTTTTACTTTGCCATATTTCAGGGAGGCTTCTAATATGGTACTGATGATACAGGGAGACTCACTTCATCCTTTGTTGTTCTCATCATTTGGGGATTTTGTTGTTATTGTTGTTGTTACCGTTCATGGATGTACGGCATCTCCCCACCCCCCTTTTTTTTGTTTTTTGTTTTTTGTTTTTTTTCGAGACAGGGTTTCTCTGTGTAGTCCTGGCTGTCCTGGAACTCACTCTGTAGACCAGGCTGGCCTCGAACTCAGAAATCCGCCTGCCTCTGCCTCCCGAGTGCTGGGATTAAAGGCATGCGCCACCACTGCCCAGCTCTTCCCTTTTAATTGTAATACTGCCCCTGCACCCTCCTGAAATAGAACCTTCATGATTTGAATGCTCAAGATTTTGTCACATAAGTGAAATGGGTCTTTAAAGGTCTCAATCAGATTGGCCTTGAATACACCATGCAGCCAAAGCTGGCCTTGAACTCATGACCCTCCTGCTTCCACCTCCTGAAATCTAGGATTGTAGACAGGAACCACAATGCCTAGCTTTCACTCCATAAGGATTGTTGTTGTTGTTGTTGTTGTAGGCAATGTATATATGGATATGCATAAAGGCCAGAAGACAATGGCAGAGACAGCTTTGTCTCTCTAGTCTTTGTCACTGCTGTATAATGTCTCATGAGTCTGCATCAGCACATGTCATTCTGTCGATGGTCACTTAGGCTGCTTCTGGTCAAAGCAGCTGGTAGTATTTTACACTCGAACATGAAATAAGCGACGAGATGAAGGCAGGTGGTGAGATCATTTTATTTCTAATCAGAACGAGACTCAGGAAAATCTGTAAATTACTGGTGGCCATGCACTGGGTAGGTAACAAAACCCACAAGGCCATTAGTTAACATAGGGCCATACTTAAAGGTTTCTGTTTGCTGTGGAATAGCTGGGGGTCAAACCCTGTGGTCCTCTCCTTAAAGTAAGACACCCTGCTTCCTAGAATAAGCAGCACACTGTCACCTGCCAAAGTTCTCCCTTGGGATGGGGAAGAGAGGCAGTTAGAGACAGTGTGGATGTGAGGTGAGACACCATGGTACATGCTGACACTGAATGCAACGACATAAACCATAGTGCTGAGACGCCTGGAGGATGGATGGCTGCCTATTCTGAGGGAAGACAGCTGCTTAGTCTTCTAGCATGTGCCAATGATTACTCTAACCAGGCTCTGATACTGCTGATACCTGTTCAGCAAGGCTGGGGAGTCGAGTCCGGGTGGGGAACCCTGAGGTGGCAAACGCTTTGGCTCAGGAGTCTGAGGCTAGCCTGCACAATGAAGTCAGACCTTGTTTCTTTGGCTGGTGGCAGAGGTTAGCATGTGATCCCCCCCTCACCCACAGCGGCAGCGTCTCCCCTCAAGAGACAAGACCTGATCTTGCTTGCTGAACAGGCTGCCCCTCCTGTGTCCCTTCGGAAGATTGTTGGAACCTTGTCTGTATGGCAGTGTAGCAGCTAACCCTGAAGACCTATCTGTTACATGGAAGATTCATGTTATATACAGCATTGGGTTTTGTCACGTTGGTACACACAATCTAGAGTCACCTGGGAAGAGGACCAGCACTAGAGACGATGCTTCCATACAGGCAAGACTGTAGAGCATTGTCTTGATCAGTGACTGATGTAGCAGGGGCCAAGCCCACTGTGGCACTGTCAGGCTTAAGCAAGTAGATCCGGTTGCATAAACAGGCAAGTGAATGGGACGTAGCAATAGCTCATCCATCAGTTAAGAGCACCGCATGCTCTCCCAGAGGTCCTGAGTTCAATTCCCGGCAACCATATGGTGGCTCACAACCATCTGCAATGGGATCTGATGCCCTCTCCTGGCGTTTCTGAAGAGAGCAGCAGTGTACTTATATATGTAAAATAATTTTTTTTTAAAAAAGGGAGGAGCAAGTGAGTAAGCTGTGGAGAGCAAGCCAGTAAGCAGTAAGTGGCGTTCCTCCACAGCCTCTGCCTCAGTTTCTACCCCAGGATTTTGCCCTCCACTCCTGCCTATTTCCTTTGATGATGGACTGTAAGCTGTAAGATGAAATAAACCCTTTCCTCACCAAATTGATTTTGATCATGGTGTTTTGTCATAGCAGAATAAATCTCATGTGTGTGTTTGTTATTAAGCATCTAGGGGGAAAGGCTACAGTATCATTCCTGGTTAGTTCTCTGATCCAAACCAGAAGGTGGGCATCCTATACCTGTAATGGTAACACAGCACACTTCCTGGAGAGGGAGGACCAGAGACATCTCAGTCTGCCTCTCCACTGCAGAGCAGCCCCAGCCTCATAAAAAGGAAACACACTTGACTTTGCTCACAGCTACTTAAGGAGAAGGTGAAAACTGCTGCTCTTTCTGTCACAAATTCCCTTGACAACCAGAGCTCGTGTGTGACATTGTGACCTCTACTCTATACTCAGTCAGTCATCAGCCCTCACAGGTCTTCCAAGTGGGAGTGGAAAACTGTACTTGTGCCAGTTGGAGCTCAGGGTCAGGTGAGCCTCCGGCAGACAGAGGCAAACCAGCTATTTGGGGGGTTCTTGTAGGTAACAAACCAGTCGCTTTGGTTCTTGCATCCACATCTGTAATAGGCCGTATGTGCTAGGCCCGTGGCCTTTGGGCCTCCTGACTGACTGACATACAGCAGCCAAGGTTCATGCACACTGTGGCCAAAAGTGTCTTGAGCTGGGGTTTTCTAGAGACTGTTCGGTCTGAATTATTCTGAAACTTTCTCTGATCTTCAAATGATAACAGGGTGTTCAGGCATTCAGGCGTTATGTTGCTTTCATAATTCTCTTCCTTTAAAAAAAATGTCTTACTTTGCCAGGCAGTGGTGGCACATGCCTTTAATCCCAGCACTTGGGAGACAGAGGCAAGTGGATTTCTGAGTTCGAGGCCAGTCTGGTCTACAGAGTGAGTTCCAGGACAGCCAGGGCTACACAGAGAAACCCTGTCTCAAAAAAAAAACAACAAAAAAAGTCTTACTTTTATGTATATTGGTGGATTGCCTACATGAATATCTGTGTAAGACCTGCATGCCTGGTACCCTTGGAAGCCAGAAGGGGGTTGTTGGAGTCCCTGGAACTGGAGTCACAATGACTGAAGGTCATCTCTAGCCCCATCTGTTTTTGTTTTGGTTCTGCTGTGTTAAGTTGTAAAGTAGGAGGAGGTGCTGGGAAGGTGTCTGAGTGGTTGGAACATGGGTTGCTCTTTTTTTTGTTTTGTTTTGTTTTTCAAGACAGGGTTTCTCTGTGTAGTCCTGGCTGTCCTGGAACTCACTCTGTAGACCAGGCTGGCCTCGAACTCAGAAATTCGCCTGCCTTTGCCTCCCAAGTGCTGGGATTAAAGGCATGCGCCACCACGCCCTGCACATGGGCTGCTCTTGCAGAGAACTCACATTCCTCTTCCAGGGCCCAAAAGGAAGGAAGCTTACAAACACCTGAAAGTTAATTTAGAAACCTGATGCTCTCTTCTTGCTCCATGGACACCAGGAACTTATATGGGTACACCTATATACATGCAACACTCATATTATACGTATTATATATACACATATTGTATATATGCATATATATACACACACATATATATGTGTGTATATGTATGCATATATATATATATATATATATATACATTGACATATGATTAAAAGAGTCAGTAATGAAGAAGGAACTATAGAGGCAGATCACTTTTTTTGGGTTTTTTTGTTTTTTGTTTTTTGGTTTTTTGGTTTTTTTGAGACAGGGTTTCTCTGTGTAGCTCTGGGTGTCCTGGAACTCACTTTGTAGACCAGGCTGGCCTCGAACTCAGAAATCCACCTGCCTCTGCCTCCCAAGTGCTGGGATTAAAGGCTTGCACCACCACACCCGGCTTGTCGGATCACCTTTAATAATAAATCTTTAACATTAAAAAAAAAAAACAACCTAAAAATTCCACTTTTAAATCTTTATTCCTTTCTTTTTTTTTCTTTGTTGTAATCTAATTCCTTTTTTTATTATTATTATTTTGGTTTTGGGCGAACAACAACAACAACAACAAAACAAAAACAAACAAACAAAAAAAAAACAAAATCTAGACACCCAGTTAAATTTAGAGAGCCAGGCTTGGCATGTAGGAATTGGCTGGCCAACCAAACTAGACTGTTAAACAGTTTGTCTTTTACTGAGATATATTTACACCGGAAAATCTCAATTCATCTCAAATTTGAATTTGACTAGGTGTCTGGTTTTTGGTTTTTTTGTTTTGTTTTGTCTTGTTTTGGTTTTGTTTCTTGGTTGTTGTTTTTTCTCTCTCTCTTTTTCTAGAGAATTTCAACAATAAAAAACTCATAGTAGTCTGGAGGTGTTATTTTGGCTTTGTTGGTGGTGGTTTTTTTTAAGGTTTTATTTTCCCCCAACTCCTAAGGATTAAGGATTAAGAATTAAGAATATTAAGAATTCTATGACCTGCTGCAATCTTGGAGTAGGACAATACCTTCATGGCTCAAATATGTCAAACAGCAGACGATACCTATTTGTCAACGTATATGGCCAAAACAAGGTATGTGGCATGATGATAGAGCCAGAAACCCGTCCCCAGATAAGGAAACAGAGACCCTGGCACACTGAGCTGAACAGCAGTGAGGGCAAGCAGAACTGGAAGCCAGCTGCCACCCGTGCTAGAGGAACAGGTTGGAAAAACGAAAGTTCACCAAAATCACAAATGTCTGAGGCTTGACATATGGCTCGGTTGATAGGGTTCTTGCCTAAAATTCTCAAGGCCCATGTTGGATCCCAAATGCTACTCCGAACCAGGCCAAAGTAGGTTGTGGTAAACACCTGCAGTCCCAGCATTTGGGAGGTAGAGGCAAAAGGATCGATGACTTCAGCCCCAGAGAGAGCAGAAGGCCAATAACGCCACTTTAACAAACAAAGAAAGAGTTAGAAATATTAAAATAGCATCACATTAAGATAATCAGGAGTTTGCCTTTTGATTGGGTCATGTGGTTTTACTTAAAAGTTAAAGCATACAGGTACACACTGGATGGTGTTCGCCTGTCTTCGGGCTGACTTGAACCGTAAAACTTTCAGAAACCCAGAACATCAGTAGAACTTTCCTGGTCAAAATGCTCAGAGGAGCCCACCATGGCCTCAATGGGCCGGGCGGTCCTTCCTTGCTTTGGATAAGGCTTTCGAGATAGGGTCGAATTCGGTCCTGCTCTTCCCCCTAACACATCCGCCCTTGCTTTCTTTGACCTGCAGAGCCCTGTGGGACATAAACGCTATTATATAACGGCCCCTCCCATCGTGCTTTCACTGGCCTTTGATAGGACTTAAAAGGTGATTACATAGCTTCATTTATTTCTTTGAATACTCAAGTTTCATGGTCATTAAAGTAATCACAGACTCATCTCGGTCCCCATGTGAGGGCAATGCGGCAGTCTCTTCTTTAACCAGGATATCTCTCTCTCTCTCTCTCTCTCTCTCTCTCTCTCTCTCTCTCTCCACCCCCCTTTGGTCATCACCTCTCCCCTGCTCGATAGTCCCCTTCCCCCTTCAAACCTACCATAAAAGACTACAATAATTTAAATTTTGTCAACGAATCATGACATTTATTCAACTGGTCTCCAAACCACGAGAAGCTGGGTCTTGCACTGTTGAGAGCAAGCAATAGCAAAGAGCAGCTCAGCAAGGAAAGGGTTAATCGGGTGAGTAAAGGCTATTTTTAAATCTGGCCCCTGTCTGCCAGGCTTGAAAATCTACCCGGTACTGTAGAAATCCTAAATTGCACTGCCCTGCACCCCACTGAAAGTCTTCAGTGCGCTGTAAGACCTCCTCAGCATGGGGAAGATTGGGGGTGAGCCACTGGAGGAGGGGCGCAGTCTCGGCCTTTGTGCTGCAGGCCAGTCACGGAGGTCCTGCGGAGAAGGCGCACAGAAACCCTCGAGGCCCGCAGGAGCAGCCCCGCACAAAAGCGCGTTACATGCTTGCAAATCGCCCCACCGCTGTTATTTTATTTACTGTGGCCTGCGGGACAATTGTTTTCTCTTTGCAAAAATTTTCAGCCTCACGGGCTTTTCTCCTCCTCTGCAGCCATGGTCACTTGTACCACGAGGCCACATAGAGAAGTCCGTCGTCCTTACCGCCCCCCCCCCTCCCCATCTTCCTCAAGGAAGAGGAAAGATCCTGCCTGGGCAGGAGGCCACGGGAGGATGCGATCGATGAGTGCCCGCGTTTTGCTTTTTCTTCCAGGGAGACAAGATTGGAGAGCTGTGTGTTCCAAATAACAACTATCAGTCTCGTCTGGTCTACGTTGTTCTGGCTTTATTTGATTACTTTTGTTAGAGATGATGCCCATACTTTTCCTTGGGAACTTATTTACTGGGATGAGAAAAGGGAAAAAAAGGTCACATAAACTTCATCTGAATCAATTTTGCATCTGTAAATCCCAGTGATTTTTTTTTCCCAATTCTAAAATCGATATAAATGTCATATCATGATGGCTAGACATATGTTGTGAGTTTGACGTTTCTTTGCTTGGAAGGTTTGGAGGAAAAGAAGCTACCAAACCTAGTTATTTTTAAAACTCAAAATGGGTGAGGAATTGGGAACGGCCTGCTTGGTGGGTAGGAGCTTGCCACAGAAGCCTAGGGGCCTGAGTTCGATCCTGGGAACACATGTGGTAGAAGAGACCCAACTTCACAGTCATTCTCTGATGTCCTCCACAAAGGATCCATGACATGTATACACACACACACGCACACACTCGCACACACACACAAAATAATAATACATAAAATTTTAAAAATAAAACATCTCTGGGTGCAAGTTCTTTTTGTTACTCTCGTGTGAGGGCTTTTGCTGCAGCTTGCTTTTAAGACTCTCACAAGATAGCCTTGACTGGCCTGGAAAACACAGATTCACTTCCCTCTGCCTGCCTCTGGAGTTATGGGATTATAGGCATGCACCAATATGTCCCCACCAGTCTGCGGGTTTTGTTTGGTTTTGTGGTGTGTGTGTGTGTGTGTGTGTGTGTGTGTGTGTGTGTGTGTGTGCTTGCTCTAGATGTTCTCCACAGCTACAGCTTTCAGGACACTGATATGTCATATATCTCAAGTGTATACACACTTATGTACCTAGTAGGAGTCCCGAGTCTAATCTCATGGCTAGAGGGCAAAGGTTGCTTGTCCTATCCTTTGATGGATAATGCTTATTTGCTCCTTGCTGCCTAATAAAACAGTATGAAACTTGATTGCCTGAAACAGCTGTCATCCTTTCACTTCTCATGGAGCTGTGGTTCAGTTACCTGAGCATCCTCTGGCCCCAGTGGAATCACTAAGCCGTGTTATCTGTAATCCACCCGTTCTCAGCCTTCAGAGCGGTTCCTCACACAGTGCACAGGGAGACGTTGGTAATGGTTGGAGGCGATCAGTAAGTCATGCTACTTGACTGGTCAAACAGAAACCCATGCTTCTCCTCAAGAAATCTCCCTGCGGTTTTGGCATCCCGCAGCACGGTTGCAGGCTAGAAGTGTGTTAAGTTAAAGGGAAACGCATAGCCCTTGTAGGCTCAAACCTTGAACTGGCCAAATCCCTCTCTGTCATATTCTATTGGGCAAATCAAGTTGTGAGTTCAAACCATCCACAAGTGGAGAGGCTAAAAAGAGTGTGAGGAGTATGTCATTTTATGGCATCAATATAAAAAAGCAAAACAAAAAGCATGAGATGGTCCTAGAAGAGAGCAAGGATGATGCTCCATCATCCTCACGCCAGCATCTCTCTGAGAAGATATGGGGACAGAGTCACAGAATTGGGACTGCCTTTGTCCTTCCTGCTTGGTAAAATCTTGCTTGGGAAATGTACAAAGTTCTTTTTATTTCTTTCTTTTTTTTTTTTTTTTTTGGTTTTTCCAAGACAGGGTTTCTCTGTGTAGCCTTGGCTGTCCTGGAACTCACTCTGTAGACCAGGCTGGCCTGGAACTCAGAAACCCACCTGCCTCTGCCTCCCAAGTGCTGGGATTAAAGGTGTGCGCCACCACTGCCTGGCTCTTTTATTTCTTGAGGTTATAATTACATCCTCTATTTCCTCTCTCCAAACCCTCTCATATACTTCCTCTTGCTCTTTCAAATTGCTTTTCTTCTCATTAATTGTCATTACATACATACATACATATATGCGTGTGTCTATACACATATATTTCTATACATATACATGTACATATACATATACATATATTCCTGCTCAGACTGTACAGTATTACTCGTATGTATGTGTGTTTCAGGGCTGCACTTCGGCATTGGATAAACAGCTCATGTGCTTTTCCTTGGGGAAGACTATTCCTGCCACTCTTGCTCCTGGTTGCCTGTAGTTCTTTGTACAGGGGTGAAGCCTTGTGATCTCCTTCCAAACTCATCTTGGTCTGTCCATTCCTATCATCCTTATTCAGCTCATATTTAATCAGTCATGTCCTTTAATCTTCTCAGGTGACATTCCTAGGAGAGAGAGCCTCACAGCCGCCCCCTCCCCCACAATTCTTTGGCTTTTACAATCTTTCTGCCCAGTGTTCTGTACTATTCCCTGAGCCTTAGGGGTGTGTGTGTGTGTGTGTGTGTGTGTGTGTGTGTGTGTGTGTGTGTGTGAGAAGGGGTGAGGGTGGGGTTATAGCTGTAACCAAGTAACTGGGCCCCACGATTCTGCAGTGTGATTGGTTGGGGTTTTCTGTTATGATCTGTTGCAAAGAGTTTTCTTGATTAGGGATGAGGACTACTCTTAAGAAGCTAGATCCTGAAAAACGAATGTTTTGTTTGTTCCTTAAGGTTTTGGGTGCTGGTGCAGGCCTCTTATCTCATCAGCTGGGAAGTAGGCAAACTTCCAATTCACAGTGAATTTGAGGCTAGCCTGAGATATAGGAGTCCCTGCCTCCAAAAAACAAAACAAACAAACAAAAAAAACAGAACCAAAAGCCAAACCTATCCCAGGGAAGGAGAAGCTGCCTATCTTTATGCCTTTCTCTCCAGTTTATGTGGTCTGCTTCTCCAAGGCCAAGGCAGAGATGTGGCCTCCTGTTGGGGCAAATGAGCAGCAGGTAACAGAGCAGGTAACTCTTGTTTGGTAGCAGCGTGGTAGAGTGGCAGTGGGGGTGGAGCAGAGGAAGTGTGTGGTCTCCACTTAGCTGTTTTTGTTTATTTGTTGTTTTTAATCTTCCCTTTGCCCACCAGGAAGGCATCAGGAGTTGAACAGGTAACTTGGGCCTGAGCCAAGGCTCAGGAACTAGTTCTGGCCTTTGGTTTTTGTTTTTGTTTTTCGAGACACGGTTTCTCTGTATAGCCCTGGCTGTCCTGGAGCTCACTTTGTAAGCCAGGCTGGCCTCGAACTCAGAAATCTGCCTGCCTCTGCCTCCCGAGTGCTGGGATTAAAGGCGTGCGCCACCATGCCCGCCTGGCTAGTTCTGGCCTTTGGAAGGATGGCATGCCCAGGACAACAGAGCAAGCAGGATGAGCAGGGGCCAGGGTTCCCAGTTCACTGATGAGAGCTGGAGAAACAGCAGCCTGCTTAGCCTCCTTACCTAGAGCTCAGTTTTGGTCCCTGCTCTGCTTACAAAGCTGCACTTGGTGCTTGGATCGAAGGAAAACACGGGAGTGCAAGCTAGCAAGTGACATCACCCCCCAGCTCTCCCTCTGGCTTTTACACCTAAATTGCTCCAGGTCAGTCCAGCCAGAAGCTTTTGGGATCTCAGCTCAGTCACCTTTCTGGGTCTTTCCTAGCTGGGGATTCCTGGGGTAGGGGACAATGTGGAAAGGTCGACCAGAGTGTACAGTGCTGGCTCTGGAGGACTGAGACCTGACCACAAGATGGTGGGGGGAGTGAGGTCCGCACTCAGCTTGGAGGTTTCTGGCTGGGGCTTCTCACCTGTTCACACCAGGGAGGATCAGGAAGCAGAGACAGCTGGGTTCTCACACCTCATTTTGTTGTTGTTGATTTAGGGAAGTTTGCTTCTTGCTGGTAAGCACAATAGGTTTCTATCTTTTAAGCGTTAATATTCCCAAGTCTCAAGAAAAATCCCCTGTCATAGTAGCTTGAGCAATAAAAATATGAGGCTTTTATGAATGCTGGAAGATGAATTTTACCTGATTACAGTCCAACATGTCTGCTCGCTTGTGGTTAAGGGTCTCCTCCCAATAAAAAGAATCTTAGACATGACTATAGAGACCTGCGGACAGACTTAGAGCATCCAGGATTGCACAGTGCCTGAGGCTAGACAAAACAAGATTTCTGTTTCCTTCCTTCCTTCCTTCCTTCCTTCCTTCCTTCCTTCCTTCCTTCCTTCCTTCTTTCCTTCCTTCCTTCCTCTCTGTCTTTTTCTTTCTTTCTCTTTCTCTAGCTCTCTCCCTCCCTCCCTCCCCCTTCTCTCTCTCTCTCTCTCTCTCTCTCTCTCTCTCTCTCTCTCTCTCTTTCTTCAGATATAGTCTCATGAGTCCCAGGCAGCTAAGGATGTTCCTGCCTCTACTTCCCACCTCTACTTCCCAAGTGCTGAATTATGAATACTGTGCTCATGGAAGAAAAAAAAAAATCCCATGCCCGCTTTCCTCAGTGCCAAGGTTGGACCCCAGGCTTTGTGAGTGCTAAGTGTGCACTCTACTGCTTGGGCTATAGTCCTGGTTCTTGACTTTTAATTTTGATATTTTTTTTTCAGAGGAATGAAGTGTCTTTCTACCCAATTCATATTTGCAGCTCCTTCAAGCCCCAATTTCTACTGAGATGTCTCCAGTCATGACGTAACTCAGGAAAGTGACAGTTAAGGCTGTTTTGAGCTGTTCGACAATTTGAGTTATGTTGGGGGCTTCTCTTGGATCTCTTTGGTCCTAGGGATGGTTGAAAATCCTGCTGACTCCATGGCATGTGTTTGCCTCATCTGCTTGGGATACTGAAAACACATGTCAGGAATGGTATGGTCGGGGCAGGAAAGATGGCTCAGCTGTTAAGAGATGGCTGCTCTTCCAGAGGACCCAGGTTTGATTTCTAGTACCTACTTGGCAGCTCACAACAGCCTGTAACTCCAGTTCCAGAGGATCCAAAACCTTCACACAAACATGCATACAGTCAAAACACCAACGCACATGAAATCAAAATAAAAAACAAACAAAAGGATGGTGTGTTCCAGACACCCAGAGCTCTCCTTGGGGCACAAATTATTTCAAAATTTCTCCCAACTTTACGGGATGTCCCAGAGGTCGCTAAGTTTGAGAGGGGAAGGTTAAGGCTGAGCGGTTGCAAGAGCTGTTCTTTCAGGGCTGATTGTGAAGATAAAAATGATAAAAGGTGTTTTACAACACCCTCTAGCATCCGCCTGGGAAAACCAGAGACCCCGAGGGCCTCTGGGTGGGGTCTCTTGAGCTTGGCCTAGGGACATGGCTGACCGAAGCTGTACTGTAGAGGGGAAGGTAGAGGGAAAGGTGACAAGGTCGCAGCTGGCTTTTGGGTTTTATTTGTTTGTTTAGAAGTTCTCCTAGCCTGCCTGGATTTGCTGCTGTCCCCCTGCCTCACCTTTCCCAGTATGCGGATTGTAAGTCAGGGCCACCATGCCTGGCATGGACATTACTCTTTCTAAATGAAATTAACCAATTTTAGAGAGGGGTTAATTTTTCTATTTTTTTCTTTAAATGTGTCATGTAGTTTTAATCATTCTACAGGCTCCAGCATAAGGCTGGAAATAGCAGTTGAAAGATCTGAGTCTAAGCGGGCGAGAAGGCTCAGCAGAGAAGAGCATTTGCCACTCTTGCAGAGGACCTGGATCCAGTGGCCAGGACCCACATGGAGGCTCACAGCCATCTGTATCTCCTGTTCCAGGAATCTGATGCCTTCTTCCAACCTCCCCAGGCCCAGGCATGTATATGGTACACACACACACACACACACACACACACCACACACACACACACCACACACACACACACACACACACACACACACACAAAGTGCTTATAGACGTCAAATCAAAAATAAAATCTTTTTAAAACATATAAATAAATATCAGAAGGGAAAAGGTTGATGTGGGGAGCCTACATCTTAATACCAAGTCCTAAAATGTCCTAAAATAACTATGGCTTCACAGGTAAGGGCACTTGCCCCAAGCCTGACAACCTAACATGAAACTCTGGAAACCTTATGTGGAGAGAACCAGTTCCCACAAGTTGTCTTCTGACCTTCACAAGCATGCTGTGGTATGAGTGCACATGTGTGCGCACGTGCATACGAGCATGCGCGCGCGCGCACGCGCGCGCACACACACACACACACACACACACACACACATATTCTAAATAAATAACTAGGAATACCATCATTTCATACCCAATAACACAGTGTTATCATTCAGCAAATGGTCCACAGTACTTTCTAGTGGCCGACCGGCAATTTCATATATTGATAACTGTCAGGAGCGGGTTGCGGTGGTGGATGTCTTCAATCCCAGCTCTTGAGAAGCAGAGGCCGGCCAGGAACTGTGAGTTTGGGAATAGCCGAGGCTGCATAGTGAGTGCCTGTCTCAAAAAGAAAAATAATAACAGTAAAAATGAGGGGAAGAAAAGTGTTAGAAGAAAAATCCAGCCAAGGTGCGGGTTTGACCCGGGTGAGATAGGGAGCCCTTAGAGGGTGGGGTGGGGTCGAGGGTAGGGAGTTCAAGGCCAGACTGGACTACAAGTGAGAAGTGGCCTCAAAAATAAACAAGATAAGGGCTGAAGTAGAGTCCACAGAAGGCCAGAGTTCTAGCGGCTTTAGACCAGGTAGCGACTGTGTCCTTGCGAGAATGTCCTTGAGCAGGAGGAAGCTTAGTGACCACCTGAGTTCCCAGCAGTGCAAACAGGAAGTTCAAGAGCCCGGAAGTCTGCGTAGTCTGGGGATGGATGAGACCTGAAGTTTCTGACTGAGCCCAGCGTCCCCTTACAGCCCAGCCTACTGCACCTCCGTAATTGCGACTGGTTCTCCTACCTGTGTGTGCTCCTCCTGTGAGGTACTGTAGGTTAGGAGAAAGCTGTGGTCTTCTGGAGGAGGTTTGAGGGGACATCACCAAGGAGCCTCATCTTTTTGTGATGTCATTCTCGTGACTCCACAGCAGTATTTCAAGAGAAAGATCTGGATTTCGGTGCTTCCTGAATAGCCACACGCTGCTGGGAGCCGGCTTCCCAGTGCACAGAGTCATAGGGCACTCCCAGGAGAGCCGAACCAGCACCAGGGCATCTAGGCACATCGAGGTCGGCTCTGAGGGTCTTAATAAAATAATGTTCAAATGAAAGCTCCATGATAATCTTATTAGAATTAAAAGGAAAACCCCAGGGCAGGAGAGCTCTAGATCTCAGTATCAGCCCGAGGAGGAGAATGGGAAAGAGGAGAACGCTGGGTCTTTTGGGTTAATGGCTGCAAGGTCCTTCATAAGGGACAAACAGTCATGTGGCCGGGAAGGCAGCTTTAGAGAAGTTAGGAAGCCCGAAGTATTAGAGAAAACATTCTTAGTTCGGGCCAGCGACTAAAAGAAGAGATAAAGAGAAGGGGGGCGCTGTACTCTAGGAACCTCTAGGCTGCACATCTTGACTGCACTGCACCAGAGTCAGGAATTCTGGGAAAGAAAGATACAGCATTTCAATAAAGGAAAATGGTCTCTCTAGCCCTGGTTAAGATAGGCCAATCTTCCTATGGGTGTCCCTTGACCAGGTGTACAGCTAGAATATTATATCTCCACATCGACTAGCGATTCAATTCCCTCCGCCGCCCCCATTTTACTTCTTGTGTTTTTATTTTGTTTCGAGACAGGGCCTTACTCAGAGACCCTCCTGTCTCTGCTTCCTTAGTTGGGGGGAGGGGTGTCAAAAGCCTATGCCACCATTCCCAGCATCAGATTCTATTCTTTTGACTGATTTTCCATTAATGGGCTTTTACTGCTAGTCTAACTAACACCAGCATTCTGTAGATGAAGAAGAAGACTGCCAGGAACAGAGCCCAGGACTGTCTGAAGGCGGGCAAGGGTTCTGCAGAGGGAACCATTTACATTCCCAGTTGACTTTCAGACAGGTTCTCCTTATCCTGCCCAGGCTAGCCTTGATCACGTGACCATCCTCTTTCATCATCCCAACCCACCCTGGGGTGATAGCCTGCCTCACCCTGCTTGACTCCATGAATTACCTTCTAGAAAAAAAAATAGATTTAAAGTATATTTAAGGGCAAATACCTATTAGTACCCTAGAACTGTAAGCCACAGTGACAAGGTCTGCCCACAGTTTACTCTGCCAAGCTCGACAGCACCATGACACACATCATAACTTGCCCATTTGTTTTCCACAAGAAGGTCTCAAGAGAATAGAGTGTATCCTTCCTCTTCCCATGGGCTCCCCAAACCCCAGAGGACTCTTTTACCTGTCAATCATTTCCATTCCGAAGCTTACAGACTGTCTTGGAGGGCAAGGAAGGGTTTGGGCCACAACAGTGAAAGAGCAGTGTAGGGCCTTCCTGTTATTCACTGGGGAAAGAGCAATCATTTCTGGGGAAAAAAACAAAACAAAACAAAAACAAAAAAGCAGAGAAAGGAAAAGAAGTGTAAAAGAGAACCATCCCTAAGAAGCAAGGCCTTTTGTTCTGTGGTCGGACTTAGTTCAGTCAGCAAGTCTGGGCCAAGTACACTGTATCAATGCTGTCATGCCTGCAGGAACAGGGGAGGCAACGCCAACTGGGTTGAGGGTGACAGCCTTGGAAGAACCATTTTAGGGAAGCTGGCATCTCCTCAATACCCTCGAAACGCTAAGGAGCTTCAGATCTACCCACCAAGCTTCTCGATGCTGGCACACACCTATGCATCCAGGACGGGAAAGCGGGGCAGTTAACGTGACCTGAGCGCCATAGTGAAATCCCTTCACAAAATTCCAAAGGCCAATCAGACCCAATCAAACAAAGCAGAAGCGAGTGTGGTGGACCTACCTAGCAACAGCTGCAGCCCTGAGTTCCTGGGTTCGACTTTAATGTTTGACTGCCATCTTTCCTGTGATGGGAGGCCGGGTGCAGGACACATACATCCACTTAAGAGTTGCCGTTTTTGGAAGGCTGTAAAATATAGAATTAGGAAAGTGGAATCAGTTAACCGAGGGGGTGGCGGTAGCCTTTCAGAAGAGGGTCAGTGCGGTGCAACCTCCTTTTCCTATCTTGAGTTCACAGTCTTCCACACCTGTGTGGTTTCCTTCCCAGGAGAAGCCTAAGTGTTCTGGAGAGAAAGGAAAAGAAAATCAAAGCCTTCAGAAACAGCCCTGCCAATACTGATCTCTTAGAGCTGAAAAGGAAGGTTCTACCTGGAAGAATTTAAATGGAAAAGAAGGGAACTCACAGTAGAATGTAATGTGCAAGACAGAAGGAGAAATTATCACGCTTGTCCAGTCGAGCATGGTAGCACATGCCTGAAATTCCAGCACTGGAGAAGTGAAGGCTAGAGGATTAGTGACTCAAAGCCAGCCTTGGAAGACAGGCAGGAGGATCAGTAGTTCAAAGCCAGCTTGGTTACAGACTGAGTTCTAGGCCAACCTGGACCATATGAATCCCTGTCTCAAACAAACAAACAAACAAACAAAATCCAAAAGGCCCAACACCAAAATTCTCTACTACTTAACTGCTGAGAAAGGTGTGCTCCCCTCGAACGTCATGTTCAATTGGCCCCAACAGACCCTAGTATCTTCTAGTCATCAGCTTTTGACTAGCTATAGCACCAGATGTGAGTTCCTTCCCCTAGAGTCTTGTGCCAGGAAGCATTTGGGAACTCCAAAAGACCACCAAGGATCCGATATAATAGCACTAGGCTCTCTTTATTACAAGTTCAGGCTTGGGCTCTCCTCCAACCCCAAACCCTCAGCAGGACAAGGTTTTATAGGAAAATAGGAGCAAGCAAGGGGGTGAGGGAGGCGGTGTCCAGTCTGTCAAGTATCTAATAGAGTGACTATAAGCCGACAGGTGGATGCTCTGAAGCAAGATCGTATACAATCACAAATAATCTGACAGTATATTGGAAACAATCAGACTAATCTTTGATTAACTGTTGCTAGGAAGTAGCCAGGGAGTAACTCTGGCCAAGGACAAGGTGTGAGGTCCTTTCTGGTGCCTGGGTGCAGCTTGGGTCTGCAGGTCAAGTTTTCAAGCTGTTTTTCTTTTCTTTAAGATGGAGGCCTGTCCCAAGATGGAGTAGGTTTGGCCTCTCAGGATTGGCACTGATTCCAATCAGAAAGTGGTTGGTTACCCCCATTACAAGCTTGCCTTCTAAACGACTACATCTCTCTCTATCTTAAATTGTCTCTGTTGTAAGCTGTGGTCAGAGAAGCTTTTAAGGTGTGACTTCAGACCAGGGAACTGGTCAAAGTGCTAAGTGTCAGTGGTTCTTGAAGGCTCAAGGCTCAACCATAAATAGGACATCTATCTCACGTCCTCAGAGAGCATCATAGAAGAAAAGGACAGAAAGATGGTATGAGCTGGAAGGGATGGACTGTTGTATGTGTTGTCTTTCGGGTACAGCATGAATTCATAGCAGCCGTAAATATCTGCAGAAGACCTGCACAATATTGGGCTCATCAACATCTATAGGTAACTACTGGTTACTAAGGAAGAGAGATACATTCTTCATTGTTGTAACTACAGGTAAGGTGCTTATGTTCCTATAAATAATCTCTCACCCATGATCATATATTCTACCTAAATGAAACTCCTTGGATCAAACAGGCACTCAGCATGAAGGAGGGGAGATGAACTGGGACTAAAGCCCTCACTGTTTGCTTACTAACTCTTTCTCTCTTGTTCTTTGTGGGGACAGGGTCTTCCTGTGTAGGCCTAGCTGACCTACTGCAACTTACTAAGCAGCTCATACTTTCCCTAAGCGTGCAGTTATCCTCCTGCCTCTGTTCCCTTAGCCCTAGTACATCTTTCTAAAAGGAAATTAGTAGAAAAGCGTTTTGGCTTGAGGCTTGAGAACTTTGAAACTTTTCTAATTTTATGCTTAAAACCCAATAGTTAGACTAGATGTGGTGCTAGCTAGTTTTATGCCAACTTGACACAAGCTGGAGTTATCTAAAAGGGGGGGAACTTTAACTGAAAAAAATGTCACCATAAATTCCTGCTGTATGGCAGTTTCTTAATTAGTGATTGATGTAGAAGGTTCCAGCCCATTGTGGGTGGTGCCATCCCTGGGGCTGGTTCTGGGTTCTTTCTATTAGAAACCTGGCTGCACAAGCCACGAGGAGCAAGCCAGTAAGCAGCACTCCTCCATGACCTCTGCATCAGCTCCTGCCTCCAGGTTCCTGCCCTGCTTGAGTTCCTGCCCTCACTGCTTTTGATGCTGAACTATGCCCCCCCATCCCCCCCCCCAGGTTGCTTTTGGTCATGGTGTTTGATCACAGCCATAGAAACTCTAAGACATACACACCTGTAATCAGGAGGTAGAGGCAGGACCAAGAGTTCAAGGTCATTCTTGGTTATTTAGTGAGATTGAGGTTAGCCTGAACTATGTAAGATCCCATTTGCCAAAAATCCAAGAGGAACGGAGGGGAAAAAAACAAAACAAAACAAACAAACAAAAAATAGAAAATCTGGGGCAGTTGTTTATTATATTCTAGCTCCGACACATTTGGAAAACTTGTATATTTATGTAAAGCTCCAATATCTGGTCTAAGGGCTACTACTCAGTATGGTAAAGATGTTTGTTGCCAGTCCTGAAGACTTATGTTTGAGTGTTGGATCCTACCTGGTGGAGAACCAACTTTCACAAGTTGTCCTTTGACCTCCACAGGTGGTCACATTCAATCAAACAAAACCCTAGTTATGGACTGCAGAGATGGCTCAGCCACCGACTGTCTGTCCGTTGAGAGCCCTTGCTATCCTTGCAGAGGACCCACACTGGCTGCTCACAGCTGTCTGCTCACAACTGTAACTCCAGTTTCCAGGGAAGTTGGTGCACATGTATAACATGCAGGTAATCACTCAAACACATGAAAATAAATGGTTCTTTAAAAAGCAAAAAATAGGGCTGGTGAGATGGCTCAGTGGGTAAGAGCACCCGACTGCTCTTCCAAAGGTCCGGAGTTCAAATCCCAGCAACCACATGGTGGCTCACAACCATCCATAACAAGATCTGATGCCCTCTTCTGGAGTGTCTGAAGACAGCTACAGTGTACTTACATATAATAAATAAATAAATAAATCTTTAAAAAAAAAAAAAAAAAAAAAAAAAAAGCAAAAAATAAAAACAAAGTTTTAGATGGTCTTGTCTTGTGTGTGCTCTGTTGCCTAATCTCTACCGCTATCAGACAAAAGGTCTCTGCACCCATTTTCAAGGGGGGGAAAGTAAGACTTGTATGATAAATATCCAATCTCTGGTTGATATGGAATGAAGAAATCACCTGCAGTTCACACACCCTTCCCTACAAAATCTTCTTTGCTCCTTTGGACAAGCAAATAATTCTCTTCTTCTCTTTTTCCAAACCAGAGGGACCTTAATGCCCTCGGTTAGAGAGAATCCTGTGTCTTAAAATATTAATGGTTCATGCATGGAGAGAGAAGTAGTTTTCCAAACCAGCCACCCTCTCAGGGGTGGGGTGGGGGGCAGGGGATTCTAAAAAGCCCAATATGCCTGCTTTCTTCACCACAGTCCTTGCTAAGAGTCATAAGCCAAGAGATAAAACAAAAGGCAAAAATTAGTTTTGTTCTCAATCTGCCTTGGTGGCCTCTCAAAGACTTCACGTCATTACCTAAACGGTGGATGTATGTTATGAGCAGAAAATCCAGAAACAAAACTAATTAAAAGTGTTCAGCTGAGAGATGGGATTGTCTGTCTTCTTCCTCTCCTTCGGTGTCTCTTCCTGAATACAGGCAGACACAGATTCTGGCCCCCAGATTTCTCTCTGCAGAGTATACTTTACCTTTTGGATAGGACTTTAAAGTCTTTAAACAGCTTGAGACTTACAGTTTGCCACGGGAGCATGAAGCAAATCCCTGTTTCTAGTTTTTGAACCGGGAGCTGGAGTGTAAGAACCCCTCGCAGGAAGTCGCAGGCGGTGGGAAAGGGGAAACAAGGTCATTTTCAACCATGCACATTGAGGTTGAACCTTTAAAGTCAATTCTAAATTTAATTGAAAGCCGAGGGCAGAGAAGCCAAGATCGGAGCGATGTGGTGATTTATTCTGAAGCCTGTAAGAAGTCGCGCGGCTAGACGTGGATGAACTGGGGCTTTAATAAAACGGCACTGGGGAAAGCCGCGGGGAGAGGCACAAGAATGGGAACTGGGCTAGATGAAGGGTCCCCAGGCCTGAAAGGGATCCGGGGTCTGCGTGAGCACTGTTTGCCCAAACTCGGCTGTTTTTCTACCGGGATGGATGCACTTAAGTGATCACATCAAAGAGAAAACCCAGGATCACATGAAGCCGGACTCAGTACACAGTGCATTTTGCATGAAATCCTCAAGTGTCCAAATTGCAGGAAAGACTGGAGCAGAGGGTGTCCAAGACTTGTCTAGTAGTGTTTCTCTCTGAGATATAGGTGAAGAGAAACGATCTTTTATTAAGGAACTGCAGGGCTCAACAGCTGTGCTCCCACCAAGGTCTACAAGTGTGCTCCCTTCAAATGATATCGGGCCATTCCTACAGAAAAATCTCTAATGAGTCCTCAGAACCAAATTTTCCCCGTTGGCAGTTGGTTCAAGAACAATCTTTCCAAGTTAACAGGGGGAAAATACAGAAAGCTACCAACAACCTCATGTGAGAAAGAATAGGATTGACCACGGACCTCTTGGGTTCTAGGCTCCTGGGTTTCCCAGAGGCCTGCTGACCCTCCTGTGGTGGGCTATGTGAGCTGTCTCTGCTCTCCAATACTGGCAGGCTTTTCCTGTTTCATCTTATTTTAGTGTTATTTTACATTTTCTTTTGAGAAAGGGCCTGGCTGTGTAGTTCGGACTGGCCTGGAACTCACTATACAGACCAGGCTGGCCTCAGACTTGCGGTGGTCCCTAGCCTCTGCCTCCTCACCACTGGGGTTTCACATCTGTTCGCCCATGCTGTCTCTCTCTTTTAGATCAGTTTCTCATGATAGACAGTCCTGTAACTCCAGCTCCAAGAGGATCTGAGCCTTCAGGCCTCTGAGGGCAACTGTGTTCACATGCGGCTGCCTCAGATCCTCCCCTCCCAAGCACATAATTAAAAGTAATAAAAATCACCTTTCCTGCCCGGCAGTGGTGGCGCACGCCTTTAATCCCAGCACTTGGGAGGCAGAGGCAGGCAGATTTCTTTCTTTTTTTTTTTTTTTAAATATTTTTTATATGTAAGTACACTGTAGCTGTCTTCAGACACTCCAGAAGAGAGCATCAGATTTCGTTATGGATGGTTGTGAGCCACCATGTGGTTGCTGGGATTTGAACTCAGAACCTTTAGAAGAGCTGTCGGCGCTCTTAACCGCTGAGCCATCTCACCAGCCCCGGCAGGCAGATTTCTGAGTTCCAGGCCAGCCTGGTCTACAGAGTGAGTTCCAGGACAGCCAGGACTGCACAGAGAAACCCTGTCTCAAAAAAACAAAAACAAAAAACCAACCAACCAAACAAACAAACAAGCAAACAAAAAAATCACCACCCCCTCTCCCCCAAAGATAAGGTTTGAATGATCCAGAAAGTTTGCCCCAAGCAACGAACCTTGCTGAAGGGTGTTTTTCAAACACTGGCTGTGGCTGTCTGTAATGGTCCTCTCTTTCCTTTCTCTTTTTCTAATTGTGTGTTATACAGAAGTAATTATTTTTTTAAAGAATTATTTATTTTATGTATATGAGTACACTGTAGCTGTCTTCAGACACACCAGAAGAAGGCACTGGCTCCCATTACAGATGGTTGTGAGCCACCATGTGGTTGCTGGGAATTGAACTCAGGACCTCTGGAAGAGCAGTCAGTGCTCTTAACCACAGAGCCATCTCTCCAGTGCCTGTTTCATTGTTTTTGCTCTTGTTTTGTGTTGTGTTTGTTTGCTTGCTTTGGGGCTTGTTTTGTTTTGTTTTGTTTGAAACTGGCTCTGTTATAGCCCAGAATGGCCTCGAACCCCTGATCCTTCTGCTTCTACCTCCCTAGTGTTGGGATGAATAAGCACACATATTCTAGCACTTGGGAGGCAGAGGCAGGTGGATTTCTGAGTTTGAGGCCAGCCTGGTCTACAGAGTGAGTTCCAGGACAGCCAGGGCTACACAGAGAAACCCTGTCTCAAAAAACCAAAAAAAAAAAAAAAAAAAGAGTACTTGCTATGCAAACATGAGGACCTGAGTTTGAGTCCCAGTACCCATGTAAAAAGTTGGGAGCAGTCTCTAGTGCTTGCTTGTAACCCTAGTGCTAGAGGAGAGGAAAAGGTTGGAGACCAGATGATTGCTGAGGCTTGCTGCTGTTAATCTCATTCCTGGTTCAGTGAGAGACCTGGCCTGAAAGGACTAAGGCAGAGAGGAGCAGAGGAGGACCCCCATCTCATTCACATGGGTACACGTGTGTGTGTGTGTGTGTGTGTGTGTGTGTGTGCACATGTGTTCTCACAGACATACATGCACACATACAATCTTTATAGGAAAGCTGGGTGTGGTGATACATCCTGTCACCTCAGCACTTAGGCAATTAGGACTATCAAGAATCATTCTTAGCTATGTGGTAAATCCAAGGCTACGTGAGACCCTGCCCAAGACGAAAACAAACAGCCGGAGAGAATGCTGAATGGGTAAAGGCACTTACTAAACAAGGTGACCTGAGTTCAATTCCTGGAACCCACCTACAAGTGGAAGCAGAGAACTGACCTCCACGTGTGCCCCATATATAGCACCTGTGACCACATAGATCTCACACATAACACACAACAATAATAACGAAAAAAAATTATATATAGGAATGATTGTCAGCCGTGAGATCTTTCCCTTGGTGAAATCTGCAATCACTATGTGCATGCTTCCTGATGCCAGGACCTGTGTGGTGTAGAGAATTCTGTTTAGAGAGCTATGGAAGGTGCCTGTGACCAGCGGCTTCCTCGGGCGAAGCTTCAGATAGCCTGCTAGAGGAGTCTAATAGCTACATTGTTGGCGGCATATGAATAAGTCTAGATGACATTAGGACTTGGTGTCTTATCTGACGACCAGAATCCCCAAAGGTCTGAAGGATTTCCCTCATGACAAAGTTGCTTCTGTTGTAGCTGATGGTGTTCAGTTTTCTACTCTTAGGCTATCAGGGTCGCAGCAGGCAAACACAGGGAGAGATCTTGGAAGTGTCTCAGAGGCCCAGCAGCAAGACTGTCTTCTGTTCTGTGAGATGAGGATGCTAAGACCTGCCTTGGAGATCTGTTGACAACCTAGGTGTGATGTTTGTGTAGCTCTGAGCATAGCACCAGACCGTTATGCCCACTGTTAGACTGAATCAGCTTTTTCTTTCTTTTTTTTTTTTTTGGACAGGATTTTTTGTAGTCTGGAATGAGCTCAAATAGTCAAAAAACAATGTTGAATTTCTGATCCTCCTGCCTCTACCTTCCTGGTACTGGGGCTGCCTGAATGTACCATCATTTTTAGGCCCTTTAAAAATTGTGTTTATTACTACTTTCTATCTCTGTGTGTAGGTATATGACTGTTGATACACGTGTGCTGTGGCAGTCAGAAATAAATTTTTAGGATGGTCTCTCTTCTACCATGGTTTCTGGGGACTAAATTCAGTCCCCAGATGGAAGCAGCAAATATTTTTGTACTACCTGAGCCAGCTCAGTAGTTCCACACCCTCATTTATTCAGTGCTAGGGCTCTGTGCATCCGAGGCAAACACGCTACTAACTGAGCTATACCTCTGGCTCTGCATCAACTTGAGAGTCTAATTTTTTTTCTCCAAACCTCAGCTTGAGTTTTATATATTATGTAAAATACAAAGAGGTCAGGTATGTGGGTGGGAGAGTTGTCTCAGCTGCTGTGGAGTCTGATTTGGAAAGGATACAAGACGTCATTTTGGGCCACAGAGAGAGAACATGTTTTAGCTAAAACAATTAAAAAAAAAAAAAAAAAAAAAACAACAACCAAGGACACGGCTCAGGGACTCGGGCCACGTCTTGAGGAAGTTTCTAGCACTGTTCTCAGAGTAAGGTCAGTCTCCCATCATCTATCTGCTGAGAGTTTGTGTTTGCTAATGTTCTACCTTTAAAGGAGCTTAACAAACGCCGCTGTCATAAACTTTAATTCTACAGCAAAAACGTGACTTTCCTATGAGCTATGAGTACAGAGAAAGGGCTGCGGAAAATGCAGGAGTTAAGCCAGCCGCACGGAGGGCTGCGCATGCTCATGGACACACTTCAGTCGGCTCTGGCTCTTCCGGTTTCTTCATTTGGAGACTGCTGACCAAGGAGTGGGTTCCCCAGCAGGAAGGAGGCTCAGGGGGTGACTCTCCGGTTTAGGGCGAGGAAGCTTGAGGGAGGTTGTAGGCTTGCTTGCAGGCTTCAGCAGGCTTCTAGATCTCTCTGAGGATCAACTGTACGATGAATAAATGGCGGTTCCTCACAGAGTTCAATGAGAAAATGAACCAGAGGGCCCGGGGGTGGAGCACGGAACTCGGTAATTGGGGTTGAAATTACAGAGAAAAAGCGAAGTCCAGACACAAACAGTTCAGATTCACTTTGAAATCATCTGAGCAGAAGGAGAGGGAAGAGAAGAGAAGATGGGGAGGGAGAGCCATCAACAGAGAAGGAGGCAAGTTCAAGGGACTCACAGTTTCTCTGGTTTCCATGGTTGGTTGGTTGTTGAGAAACGGGTCCTGTAGGCCCAGCTGGCCTCGAATTCTCTGTACATTCAGAGCTGGTTTCGAACTCGGATCCTCCTGCGTCTACTTCCTTAATGTTTGGAGAACAGGCATAAACAACCATGCCTGGTTTGACCTGTGATCTTAGGCAGGTGTCTTTCCCTAAGTAAGAGAGAGAAAGGGGACATGGGAAAGGTGGGTCTGTTCTGGATTATAAAAGGCTTTGTGCACCAGAAACCATGGGTCTTGGGATCTTGATTATTTATTTATTAACATCCTGCTAGGTCCATGTCTTACCTCTGGCTTGTATGCCTATCCAGCATTCTGTGTCTCTTCTCTAGTTTCTTTCCCCACCCCCCACCCCCATTTATTTGCTTGTTTGTTTTGGTTTTGTGAGACAGGATTTTCAGTGAAGTCCTGGCTGTCCTGGAACTCCATCTGTAGGCCATGCTGGGCTCAAACTCACAGAGATCCGCCTACCTCTCTGCCCCCAGAGTGCTGAGATTAAAGGCATGCACATGCATATGATTTCTTGAAATGATGACAATGGGCTGAGGATGGGGCTTAGTGGGTAGAGTTTATGAAGTCCTACATTTGATCCCAACGCTGCATTGATTGGTGTGGCAAACTCTCAGAATTTTAGCACCAGGGAAGTAGAGATAGTTCAAGGTCATCCTTCTCTATACAGTGAGTTTATGGGCAACCTGGGCTATTAGAGACCCTGTCTCAAAATAAAATAAGGACTGAAAGGATGGCTCAGTGGGGTAGAGGATGGGTGGAGACTTGCTGCATACACTTAATAATCTGAGTATGATCCCTGAAATGCGTGACAGAGGGAAAGAATCAACCCTGGAGAGTTGTCCTCTGATCCTCACCATAACTGCAGTGACATTTATGAGTCCAAAATTACACATATACACAATAACAAATAAGTAAATAAATAGATATTAAAGAGCAAAGACAAGCCTGGCATGTGATGCCCACCTCTGATCCCAGCACTTGAGAGACAGAGGCAGAGGGATTTGTGTGAGTTCAAGGTCTTCCTAGGCTACCTGGTGAGTTCCAGAATAGCCAGAGCTACATAATAGAGAGACATTGTCTCAAAAGAAAGGAAGGAAGAAGGAAAGAAAGAAAGAAAGAAAGAAAGAAAGAGAGAGAGAGAGAGAGAGAGAGAGAGAGAGAGAAAGAAAGAAAGAAAGAAAGAAAGAAAGAAAGAAAGAAAGAAAGAAAGAAAGGGAGAGAGAAAGAGAGAAAGAAGGAAAGAGAAAAAAGAAAGAGAGAAAGAGAGAAAGAAAAGAAAAAGACAAGACAGATGAGGTCATGTTGGGGGACCTGGGGCTTCGAGACAGTATTGATTTGGATCTGAGAGACACAGGGACTTAGAGAAGGGAGTGGGCAGGCCTCCAGGGCCCCTGCCTCCATTCTTAGCTTTGCCCAGCACAGTGAACTTGCATCGCTGTGTCTGAGAATTGTGTCCGGTTCTCATATGTGCTCACCACACACATAAAACTCAAGCAGGACAGCTCCAGCTTATAGACTTGGGATTGGTCCTTTCTCCCAGGCTACTCTCTCACCTCGCCACACTGTAGGCATAAGTCCTTTCATCTAATTACAGAATCGACTCAGACATATTTTAGTTGAAAAAAAAAAGTCTAGCATCATAAGCATAAGAGAAGTTATTTTGAAATCACCAGCTCCAAATGCCCTCCAATAGTACATTGCTGTTGTAGTGGGTTCTGGTCACATGTGGGTGGGGCACTGTATGCTCTTTTCAGAGCACAGGGTCACATACTATACCACCCAGCTTCTGAGTTACAGCCTCATTCTTTTCTGCCTAGTGTTTTGTTAGATGGTAGGTAGGGAATTTTGAAAATACTCCTGTGTTTTAAGTGTGTGGTTTTAATTTATGAATTTATGGAGGTACTTGTTATACATATTTGTGAAGCTTTCCTTTTTTTTTTTTTTTTCTTTTTTCTTTTTTTGGTTTTTCCGAGACAGGGTTTCTCTGTGTAGTCCTGGCTGTCCTGGAACCCACTCTGTAGACCAGGCTGGCCTCGAACTCAGAAATCCTCCTGCCTCTGCCTCCTGAGTGCAGGGATTAAAGGTATGCGCCACCACGCCCAGCCCGGCATTGTGAAGCTTTCCTAATCATAGAACTCATGCAAACCTTTCAGTCCCACCCCCAAGATGGCTTCTTCCATAGGACTGGAAGGGAATGGGACAACTATTTTTGAAAATTACTTTTATCTTTTTAATGTGTATAAATGTTGTTCCTATGTGTATGTACTTGTGCCGTGTGAATGCCTGCTACCACAGAAGTCAGAAGCCGGCTTCAGATCCCCGGGAAATGGAATTTAGATGGCTGAGGCCCTTGAGAAAGTGCTTGGAATCGAACCCAGGTCCTTTGCGACAGCAAGTGCTCTTAACAGCTGAGCCAACTCCAGCCTCAGAAAAGAAGTTGATTTGTTTTTGTTTCTTGTTATTTTTTTAAAATTTTTATTCTTTGTGGATTTTACATCATGCACCCCCATTCCACTCATGTCCCTGTACCCCCCAGTACCTGCCCTGCATCATTGCAACCTCCCTCAGAAAAGGAAAAAAAAAATAGTTGTGGAAGCTGTAGTGTGTCACAGTGTGTCCCACTGTATACCTTTCTGCCCACACCTCTTTACTTGCAAATGTTAATTGCAGTGAGTCCTTGTTGCGTCTTGAGGCCTCTGGCTTCTGCTACCCTGTCAATACTGACCCTCACCAGGATTCCTCTGGGATATCCTGTTGTTGCCCTGTGTCACAGAGATCCTGCAGCTTTGGATCTGCAGGACTGGCTCCTTCATGCGCTGCAGCAGTGCATAGATGGGGTAGATCAAAGCCCTGGACCTGTGGTTGAGACCCCTTTGGAAGGTCACATATCAGATATCCTGTATATCAGATATTTGCATTAAGATTCATAACAGTGGCAAAATTACAGTTATGAAGTAGCAACAAAATAATTTTATGGTTGGGGTCACCACAACATAAGACACTGTTTTAAAAGGTCCCAGGATTAGAAAAGTTGAGAACCTCTAGCAAAGATGGACAGGAAGAGACCAGGGACAAGAAACAGCCCCCAAGGACACACCTGCTTCCTCTCATTAGGACTCACGTGTTGAGGGTTGGTCTAGTGCACTGTGTATTCGGATGCCGAGTTTTATGCCCGGAATCTGTTTGCAGTCCAGCCAGTGATATGGCCAAGCATCTTCTGACTCAGTGCTATATAAAAATTGTTTCCCTGGGTCTCTGGTGGATTAATAAATTGCTGATCAGACTGTGCCTGGGCAGGAGAGGACAGAGGAGGCAGAACATCGGAGTCCAATGAGGGAGTCTCTAAGAGACCAGAGAGTGAAGTTGGAGAGGGAGGAAGAGAGGATATAGAAAGACCATGTGGAGCGACCAGGAAGAGTCACCATTAGAACACACAGGGAGCATTGTGAGCCGGGGCAAGGCTCAGATTGATGATAAAGGACCACCTAGCTGAGAAGTAGATAGCTTTATAGGGTTAGAATTAATTCCTTAGGACCTGCCCAGCTTAGTGCTTGCAGATTATTAATAAATATAAAATCTATGTCATTTACTTGAGAGCTAAAATGGGCTAGAGCAGGCATAGAATCTCCCTACAGTTATTTGGGAGCAAAGGGGGCACAGAACCGCCCCCCCCCAATACTCTTACACTCCACCTCCTATTGTCCATCCCCTCCAGCACTGTGAACCATGTCAACAGAGCAGAGTCTTACCTCAGGTGAGTAGGCTATCTGATGTGAAATAGACCTTTGGTCACAGGTTCCTGGGAAGATTCATAGAATATCTTGTGACAAAAGGCAGAAAATAAAAGTGAAGAAAGAGAGAACATCAAAGTCCAATCTTTTATTATATCCTATTGTCAGAACTCAATCTCCTCCCCCAGCCACCAACCTCCACACAGAGTTTCTCTGTGTAGCCCTGGCTGTCCTGGGACTCACTCTGTAGCCAGGCTGGCCTTGAACTCATAGACCCTCTTGCCTCTGCCTCTGAGAGTGCTAGGATTAAAGGCATGCAGCACTGCAGCCAGCCTGAGTGTTCCAACTCCTCCTCCTCCTCCTCCTATAACTTTTTATTACTTCTTTGTCAATTTCACATCATGTATCCCAGTACACTTGTCTTCCAGTCCCTTCATATCTCACTGTGGAAGCTGTAGCGTGTCACACACCCTGTCCACACATCTTTACTTCTGATGGATGTTACTTCCTTAAGGACACCCCTCCATTTGGTCAGTGTGACACTTCTGCAGCCCTGCTTCTGAGAAGCCTTACTGCTGCTTGCTGACTGCTGGATTTATTGTGTGTCATGCCCCATTCTTCCTTCAGGGAAGAACTGTAAAACTACCTCTAGGTTCCTAATATTTACAACCCTGTTTTATTTATGTAAAAATTTCAATGCCTGTTTGCATGTCTACACACATACATCAAATTGCAAATGTAAGAAAAAAAATTCAAATATGCTCATGTTCTTAGCGTGTCTTGTGTGGCTCATTTTGATCTGCAGTCCCAGATCCTCTTACTCTTCCTTACAGGAAATATGCCTTCTGAGTCTCTGAGCTCAGTACACTTCCACTGGGCTGTACATTTCCCTATGGCACACATTTCTCTGAATCCCTTATAGAAAATTCTCAGCCTCACGATGCCTGTTTGATGAGTATTTGTTGAACAAATGAATAAATAGCTATGCATTAGCTTTGGAGTGGTTTTTTTTTAAATATATATATTTCTTTCTTTCTTTCTTTCTGTTCTAACATAGGGTCTCATGTAATCTGGGTGGGCCCTACCTCTCTGTGCAGCCAAGGCTGGCTGGCCTTTCATCCTTGATTCTGCCTCTACCTCCTGCATACTGAGATTTGCCATCATACACAGTGCAATTCTGTGTTGGAGATCAGAACCCGAGCCCTTCCACACACCAGGGAGCCTAGCAACTGAGCCACATGACCAGCCCTATAACTGGAATAGTTTATCGATAGTATTGATTTTGTTGTTGTTAAACAGTTGTGCTTCATTCCACCTTCATCTATTAATGTATTTGTCTTATAAAAAGGTGGGATGTACTCTGGGGTGAGACCCTCTGTCTAACCTCTCTCTTAGCCTTTTTTTTTTTTTTAAGAACTTTTTCTCTTGGGTTGTTGGAAAATGCGCCCCTCAATTCTAACTCTAGGCTGAAGGACAGTGTGTGAGAAGACCTATCCATCTAGGTGTATGGGTGTTTGGAGGGGTGTCTCTGCACAGCACTGAATCCTCTCTTAGGTTCTGCACAGTGCTGTCCTTAGCTATGCCTGATCACCCCCAGGTCACCTACTTTCTCCAAAGAATAAACCATCAGTCTTTTGCAGGGATGGGGAGGGTGCCTTCTAAGCTTTACAGGCAGGAGAAGAGAACCAAGAGTCCCCTTGGAGATACAAGATAGCTTAAACGTGTCATAAGAAAATTTAAAAAGGCAAAATCAGACACAGGTGTGGTGATGCATACCTATAATCACAGCATTTGACGCAGGCTAGCCTGGGCTGTATTAGGCTAGCCTGGGCTATGTAAAAATCCTATCTCAAGAAACAGCAAACAGGGTGGAAAGATGTTTCAGCAGTGACTAGCACTTGATCTTCTTGTAGAGGTTTGGTTCCCAGCCCTCAGATGGAGGCTCCCAACTACCTGTAATTCCAGCCTCAGGAAATCTGACACCCACTTCAGGCCTCTGAGGGCACTGCATGCTTTTAATACAGGTGAAAAGACATAGGCATAAAATAAAAATAAAGGAAAAACTTACATAATAAAGAGGAAACAACAGCTAATCAACCAAACAAAAACTAGTGTTTTGAGGCAAACCACACCTGAGATCCCAGCTTGGAAAGGCTGGTGAGGGATCACCTGGTTTTATGAGGTGCTGGGAATTGAACCAGAGTTTCAGGTAAGATGATCAAGAACTTTACCCACCGAGATTCATGTCCAGTCCAAATTCTGCTTCTCAGTTTTTTTTCCCTTTAAGCAAATTTGACTACAACTACTTATTTGGAAATGCACACACATACTCCACAAAGAATGGAAGGGAAAGAAGAAAATTTCCAGACTTAGAACTCAGTTCTTCCACCATGTGGGTCTTAGGGGTTGAACTCAGCCGTCAGGCTTGGCAGCAAGTGCCTTCATCTCAGAGAGTCTCATAGACCCTGTGCTTTGCTTTTGTTGGTTTTGTTTGTTTGTTTGTTTGTTTGTTTGTTTTAACCACTATTGTCTTAGTCAGGGTTTCTATTCCTGCACTAAACTTCATGACCAAGAAGCAAGTTGGGGAGGAAAGGGTTTATTCAGCTTACATTTCCACATCGATGTTCATCACCAAAGGAAGTGAGGACAGGAACTCAAGCAGGGCAGGAACCTGGAGGCAGGAGCTAATGCAGAGGCCATGGAGGGTGCTGCTTACTGGCTTGCTTCCCCTGCCCTGCTCAGCCTGCTTTCTTATAGAACCCAGGCCCCGCAGCCCAGGGATGGAACCACCCACAATGGGCTGGGCCCTTCCCTTTTGATCACTAATTGAGAAAATGCCTTACAGCTGGATCTCATGGAGGCATTTCCTCAAGGGAGGCTCCTTTCTCTGCGAAAACTCCGGCTTGTGTCAAGTTGGCGCACAAAACCAGCCGGTACAACTACGTTATAGACATTTTTAAAAAATGACTTTTAAGACTCCTATTAAGCCAGATGTGTTGACATAGCTCAATATTTGGGAGGTAGAGGCAGGAGGATTGGGAGTCATCCTTAGCTATAGAGCTACTGGAGACCCTATTTCCAAAACCACAAATACTTACACGGACACATACATGCACAAACAAACAAACAAACAAACATTTGAACTCCACAGAACACAAGTGGAGTGACCTCAGAGCTCCATCTACTTTCTCTCCCTCCATATCTAGATGGAAAGACCCAGGGTTCCTAGGAGTTATGGTATCAGTGGGTCACAGTGATGGCCCAGAACGGTGTATCATTGCCACTAATTAGCCTTTAGTGCAGTCATGATATTTCATAACTCAACACTTGGAGGACTGAGGCAGAAGGATTGTGATTTGAGATCCTTGGGCTACACATAGTGAGACCCTGTCATAAAATGTTTTATAAGTAGTGAGAAAAAATGGTATTTGCTTAGTTAGTTCCAGTCTGGCGTTAACACGAATTCTAAAATAAGGGCACCACCACGGCCCCGCAACTGCTCTCCTGGAGCCTGTCATATGGGTGGCACACTAAGTCCTCATGGAGAGATGGACAGCCTAAGATGACAGAGGACAAGCTGAGCACAAGGCTGAGGACAAAGGACTGCAGAGGCCATTGGAGCTCCAGGCAGTGGGAGAGTGGAGATTGTCCCTGCAAGGAGAAATAAAAGCTGCTGAAAACTCAGCCAAGATGTCTTTCATTTCATTATTTATTATATTTTCCTGGACAGAGTCTCATGTAGCCCGAGCTGGCCTTGAACTCCTGATCTTCCAACCTCATCCTTCCAAGTGCTGGGATAGAGGGACACAGTTTCAGATAAGTTCTGTTCATGTGCCTATAGTCAGAAACTGGGAAAGCATGTGAATAATAATAATATTCTCAACTCTTCAGGATAAACTGTAAGATCTGGAGGTGCTGTGTCCACGGTGCCCTTCTGAATGACACCACACTGGAGTGTACGAGGCACACAGTTTTTAACCTGTGACTGGCAGAGGCCAGTCCATGATACTTGTACAAATGGTCACTGGAATGGCTCCGCTGTGAATTCTAAGGTGGAATATTTGAGAAAAGAGCAAGTAAACAGATGAAAAAAAAAATCTTTTTGGGAGAGAGATTTAGGAGACCCTGCCCCTCCCTGAGGATCTCCAGGCAGCCATTGAGACACTGTCCTTCATGGCTGTAGCTACCGGTAAGGTGCTCGTTGTTTTGTGTGTAAATAACCTCTTAGTGAAGCTCCTGTATGAACCCTAATGAAACCCTTCACCCATATGAAAGTTGAAGGGGAACTAACTGGGAAGAGGAAGGGGGCCAGTGAGGCTGGGAGGGGACCAGGACAGGGTGGGTGAGTATGATCAAAATACATTACATACAGCCTGGCGTTGTGGCGCACTCCTTTAATCCCAGCACTCGGGAGGCAGAGGCAGGTGGATTTCTGAGTTCGAAGCCAGCCTGGTCTACAGAGTGAGCTCCAGGACAGCCAGGGCTACACAGAGAAACTCTGTCTCGAAAAACCAAAAAAAAAAAAAAAAAAAAAAAAAAAAAAAAAAAAAAAACATTACATACACGTGTGAATAAAAAATACACTAGAGTATTGGCCATGGCCCCAGGGTACAGTAAAAAATAAATGTAACTGGAAGCCAGGTGTGGTGACCCCTACCTGTAATCTCAGCACTCAGGAGCAGAAAGCCTGAAGCGCTTTTCCCCTGAAGGTTCAGGCTGGTGAGTACCTGGTGTACTGCAGCTCTGGCAGACTGGTTCTTAATACAGCATCGTAAAAACACGGGATTCAAGCCTTGTCCGGGCTAAAGATAGTAATATTTAAATGGAAAGTGTGGGGAGTGTGAGGAAAAACAAACAGGCAGACGCGGAGGGAAGGAGGGGGTATCAGTGTGAATCTTCACTTTATTCCACCAACTTGTAGAATGTTTTTATCAGGTTTCTTCCATTTGAATATCAGCTTAGCCCGGGCCAGTGAGATGGCTCAGTGTGTAAGGGTGCTTGTTGGCAAACCTGAAGACCTGGATTTGATCCCTGGGGCCCCATGTGGTGGGAACTGAGAACCTAGTCTCTGCTTACTGAATATGTTGTTTTCTAGGCTGAACTCTTTTGGATAACTGGTTTCTAGAAAACTCTCAGCAGGCACACAATTTCTTGTTTCTGAAACAACTTTTCTTAGAGGTATTCTTTGAAGAATAACTGCTAAAACAAAACAATCCCTCAACTCTCTAACCTCCATCAGTACTTTGCGCTGGAGACAGACATGGAATGTTCTAGTTCCCCAGAGGAAGTGACAGTGAACTGCAGTTGGTGTCTTCACATAGAGATCCATTGTGACAGTCCCCATGGCCCACACAGATGAATCATTGATTAAAACCATGAGCAGCAAGGACTTCCTGAACTTATTTTCTTCTCTTTTAATCATTTTTATGTCTGGGAGCTAAAGTTACTTGCTGTGCAATTGAAAACTAAAAATATATGAGCTACAGACTTTGCGTTGCAGCCTCTCCTCCCGAGAGACCACGTGTGGGTGCAGTTCACAGGTCTGGATCGATCCCGGGGTTGTTTGCTACTTGAAGAGAACGTCTTAAGTCAGAACATCTTACATCAGAAAACTTGGCAGTCACTGGATGACGAGAGAACTGAGATGGGCTCGGTGATTGGCAGTAAGCACTTGGGAGGCTGAGACAGGACGATTGCCATAAGTTCAAGGCTAGTCTGTCTTACACAGATAGATGTTGTCTCAAATAAACAGACAAAACTAAAAACAAAGAAGGCGGGGAGGAGGGAAAGGGAAGGGAATGGGGAAGAGGAGGAGGACGAAGAGTGCAGCAGCAACAGCTGCCAGGTTGGAGGGACAAGACAAGGAATTTGTCTGTCTTCATCATAAATAAGTGGAGGCTATCCTAGGCTATGAGACCCTGTCTCAAACAAAGCAAGCAGAACAACAGCAACTATAAAACTCTCTCTTCTGGGAGAGGGGCGGGGGAGAACTTTTGGAACTCATCAAGACATCGAGTGAGTTGCCTTTGCCTTTAAAAATGATATTTAAAATATGTTCGTTCGTTGAAACAAAAAATAATATGGTTGGAGCTGTGCGTCTATCAGAGTGACTGACAGATTGGAATTCACTGTGAAAATAGATTATTTTCCCTCCAAGAGAGTAAAGTTTTGGTTTTGGAAGTCAATCAGAAAACCAACAATTTGGACAATGAGAAGTCAGCTTCTCTCTCGGAAACACTGTGTTTCTAATGATTTTTATGGACACTATAATAAGGATCTGGAAACAAAAGCAGGTATGGGTGGGTTTTTAGCATGGAGAATGAAAAGAAATAATGGCGTGAAATAAAGAAGGTTTCTCTCTTTCCTTTTTATTTTTTTTAAACTGACAAGGTTCTCACTTCTTTTATGCTATGTGAAATAAAATTGATAAACGAAAAAAAAATCTGTTCATAGTTTATTTCTTCAAAACTGGCTGTATTTTTGTGGCTAAAACTTAATCATAGATCTAATGCGTGTGTCTTTTTTTTTTTTTTTCTGTGTTGTTGCCAGATACAATGCTTTATAGATACAATGCTTTATATACTCATTTCCCAAACACCCAATGCTTGTAATATGTGGAATTATAATGCTAAATTTAAGCCTGAAGAGGTGATGGCTGTAGTTACAGTACTTAGGGGTTATCAGGAAGACAGGAGGCAATCTGAAGGTAGGAAGCCTACAGAGTGAGTTCTAAGTCAGCACAGGGATACATAGCTATACCCCGTCTCAGAAAACCAGAAATCAAGACAGGAGACACTAAATGAAATCTGTAGCGTGTGTGTATGGTTCTAGGAGTTGAACTCAGCACCTTATGCAAGGAGGGCAACCATCAGTGAGCTACAGTCCCACCCTCTAAGACTAGTTTTTTAAAAAATATTTATTATTTATTATATGTAAGTACACGGTAGGTGTCTTCAGATACTCCAGAAGAGGGAGTCAGATCTCGTTACAGATGGTTGTGAGCCACCATGTGGTTGCTGGGATTTGAAATTCGGACCTTCGGAAGAGCAGTCGGGTGCTTTTATCCATTGAGCCATCTCACCGGCCCTAAGACTAGGTTTTAATGATAAAGTCTACTGCTTTGTCGCTGTTCATACAATAGATGATTGTATGCGTTCCAGAGCTGTGATAAGATACTGTGGGCAAGGGAACTTGTAGAAGAAAGTTTGGGGCTTATGATTGCAGAGGGTTAGCATCCACGAGGTATCAATCAGGTGGCAGGAGGCAGAGACCATGCCGGGAATGAGAGGATTCTTTCGAAACCTCAAAGCCTGCCCACAGTGACACATCCCCTCAAACATAACCATACCTCCTAATCCTTTCCAAACAGTTCCACCCACTGTGGCCCAGTCATTCAAATACAAGGGTCTGTGGGCCCATTCTCACTCCCAAGACTCATGAATTTTGCATTATTGAGGTTGGCAGCTAGGGCCTCACACAGGCTAAGTAAGGGCTTTGCCTCTAGCGGGGCATGGTGGCGCATGCCTTTAATCCCAGCACTCGGGAGGCAGAGGCAGGCGGATTTCTGAGTTCGAGGCCAGCTTGGTCTACAAAGTGAGTTCCAGGACAGCCAGAGCTACACAGAGAAACCCTGTCTCCAAAAAACAAAACAAAACAAGACAAAAAAAGAGCTTTACCTCTGGCTACATCTCAACCAGTTATCACTGAAGGAAGTTGAGCCTCCCCGCACAGGCCTGTAATTCTAGCTACTTGGGAGGCTGAGGTAGGAGGATCACAGGTTCAAGCCTAGCCTCAGGTACAGAATGAGTTCAAGGCCAGTTACCAGGAAACTCTCAAGATTAAACAAACAAACAAACAAACAAAAAGAGGACTGGGCACGCAGCTCAGTGACAGGGAAGTGCTGCCGTTGGCTCCCATGTCAGTATTCACATCAGATCAATAAGCCTTTGCATTCCTGGGGTCACTTCTCCAGAAGTTCAGAGGTGACTGACTCCAGGCACAGCTTCCGTTGCAGGGGTATGGGTCTTGAATGCATGTGTGTGTTTTCCCCTCAGCCTAGTTCACTGCTGTTCCCCAGGAATCCCTAGGTGCCCGGTAATAAATGCACTCAATTACTTTTAGTAATATTAGTAAAAATTGTAAGGAAAGCATTCTCAGAAGATGGAGATGCGACCGAGCCATAGAGTCAAAGTCAGCAATGGAGTCTGGTTTGCAATCACAGATTGCGTCTAGCTTTCCCACAGGATATGTGGAAGTAGACACCAGGGACCTGTACAGTTAGTTCTGCAAACAACTTGCCTTAGCTCAGCCTCTGCCTTTCATCTCAGCTGAAGAGTCTCCCTGGACCCATGATAGACGCAAATATAAAAGCATCATTCTTTCTCATCCCATCCTGTTTACTCAGCGAGCCCAGCATCCGCCTAGGCACCAGCCCACACGTCCTCTATATTAAGGGTTAGGAGATGTTGGGCTCGCCCAGCATGGCTCCTGCTTCCATCCCTCCTCTGGCAGGTCTCAGCCAGCAGTCAGAATTCACCAGTGAAAGGCTCTGTCTATCCTAGATCTCCTGGGGAGGTGACACCCGGACTTCAGTGAATCAAATCCAAAGTGCTTTGAATGTTCTTAAGTCATCAGGATGCTCACTTAGAATTCAGTCCTCATCTGGGGACAGTGAGAGGCACATTGAGGGAGTAGTTCTAGCTACCATGACTGGACAGACACAGGGCCAGATTTGGCGTCTTGGAAAAGGCGGTGAAACAGACCCACCCTGGAGCCTCTCCGTGAATCAACGCACTGTATTCCACCAAGAAGAACTTCTCCCTTCAGCTCTAATTCCTGCCCCGAGGATCCATCTGTACTTTGAGGGTATGCACACAGGACAGATAACTCACTGTGGCTCAGGACCTTCATGCTCAGCCCTGAATGAATGACCCTTTCATAAACGGTGGGGTCCTGTGGACCTATCAACTCATCAGACCTTAGCTGGGGAAGGAACCCTAATAGCAGAGAGATTGATGCAGATATAAAATGCTTTATCCTCTCCTCTCTTCTCTTCAATTCCCTTCCTCCCCCACCTCCTTTCCCTTCCCTTTCCTTTCCCCCCTCTCTCTGTCTCTGTCTGTCTCTCTCTCTGTCTCTCTTTCTCTCTGTCTCTGTCTCTCTCTTTGTTATGGTGACAAAATGTTTTTTGTTTTGTTTTGAGACAGGACCTCATTCTGTAGCCCATGTTAGCTTCAAATGCATGATCCTCCTCTTCCAACCTCCTAAGTTCTGGCATGAGAGGAGTGAGCCACCATAAATGCTATCACCATTTATGGTGATAGCAGTTAATGCTTAAGTATAAATATCTTAACCCAAAACACAATATTACTCTTCTCGGTATCTCATGATTAACTTTCTAATAGATTAAATTGTTAAGTAAGGGCTTCAGAGAGATGACTTGATGCTTAAGAGTGCTTGCTGCTCTTCCAGAGAACTTAAGCTCAGTTCCAGCATCCACCAGGCAGTTTATAACTGTCGATTGTGAATTCCAGGCTCAAGAGAGCTGATAACTCTTATGGCTTCCTCAGAGACCTGCACTTAAGCAAACGTATCCACACACAGGCAGGCACACTCACATACACACACACACACACACACGTGTGTGTGTGTATGTATGTATGTATATGTATATATATTTAAAAACTAATGAAACATTTTCTAAAAGTCCAATTAGTAGGCAGAAGTAAAGGTCAATAGTTGGGTATGTGCCTTGCACACACACAGGCACCATGGATTTTGCCCCCACACTGGGGAAGCCTTTTCATATTATGTTAGGGGTCTGAGTTTGATGTGGGGAGATACATTCATCCTTTCAGTAGAGCCAAAGTCCTGGTGAATTCATGACTGAATAGTATGAAGGATGCATCTTCTTGCTACCTACATCAAGGATTGTCTTGACTGAAAAGACAAGAGAGATGTTGGGATGGAGGGTGCATGGTTGCTATCCCAGCACTTGTGTGGCCAAGGCAAGTGGGTTGTTATGAGTTCAAGGCTAGTCTGAGACACTTAGGTCAAATCCTGCCTCACAGAAGAAGGACAAGGGGACACTGTGGCAGCTGCCACCTGATGGTGTTGGCACAGGCCTCTAAGCCTACCACTTGGGAGGTATAGGCAGGAGGGTCAGGAGTTCAAGGCTACCCTTGGTCAAATTAAAATACACCAGCCTTTGTATAACCCAAACAGAAGAAGCAAAGCAAAGAGCAGTAGCATGACTGCACAGGCACTTATGAGGCCGAGGAATGAAAAGCACAGGTTTGAGGCCAGCCTAGGGTACATAGAAAGCTCCAGGCCAGCCAAGGCAACATAAGGAGACCCTGCTCAAACAAACAAACAAACCCTCATTGTACTGGGTGGTTTGCTGAATAAGGAAACTTATCCCAATGTAAAGGATGTATCCAGACATTTCCCATACTCCAGTCTCCTCTCCTTTCTTATCCCTTTTCCTGTTAGCCCCTTTGTTTCCAGGCAATTTGGCTTCAGTTTTTCATGTTACATGTATACACATGACTTTATGTATGAATACACACATATGTATACATATGATATCCTATATCTGTGTAAAATTAAGGGATCAGAAGCCCTCAGCAAGTAAAGTCCCGAGTGAATGTGTACTGTGGACACATTGTGATCCAGCCATGTTGGTGACACCAATGCCTCTGCTCCATTGGGAATGGAAAAGCCTCAGCCAGGAGATGCTCAAGAGGTTGTGACAATGTTTCTTTAGGACTGAGTATGACTTAGCGACTAGTGTATGCAAAGACTAGCAACTACAGCTTCTTCCTCCTCCCAAATATTTACAGCCCAAGACTGCTCAACTGCAAAGACCTACTATGGAGACTAGACTCCCCCTGTGCTGTACCTAATAGTAGCTGAGGTTCCAGGTTGCTGGTGGTAGTAGGTGCCCTTAGTTTTCTTCATACCCTCACCACCCCTAGTCAGGGTTCTAGGATCCAAGTTTCATGGGTCTTGGTGAGCTGAGTATGAGAATCAAGTCAGTTTCAGAAAAAGACACTCTTATTGTGATTCCAAGAAAAACAATTATTATTATTATTATTTTTTTTGTTTTGGAGACACATTTCATGTAACCTCGGCTGGCCTCTCAGTGAGGATGACTGAACTACTGATCTTCTTGCTGTCCTCACAACAACAACAGCAACAACTACACACACACACACACACACACACACACACACACACAATAAGGATATGGTTTCAGAAGCCTGTAAGACTAACCTTTGGGAGGCTGAGACAGTAGCATTACAAGTTGGAGACCAACTTAAGCTACTTGGTGACTTTCAGACCTGTCTGGGCCACCTTGGGAGAATTAGGTCTTTTATGTATTGTTTGTTTGTTTGTTTGTTTGTTTGCTTACTTTTACTTTTAAATATATTTTTATTGTGTTTATGCCTCTGTGCTTACTGAGAGCAGAAGAGGTTGCTGGACTCCCTGGAGATAGACTCACAGGTGCTTGTGAGCAGCTAGATGTGGGTGCTGGGAGCCCAGCTTGATTCCTCTGGACTAGCAGCAGGTGCTCTTAGCCATTAAGCCATTGTCTTAGGGTTTCCATTGCTGTGAAGAGACACCCTGACCAAGGCAATTTTGACAAGGGACAGCATTTAATTGGGACTGGCTTACAGTTTCAGAAGTCAGTCCATTTTCATCATGGCAGGAAGTAGGGCAGCGTCTGGGCAGACATGGGACTAGAGAAGGAGCTGAGAGTTCTAAATCTTGATCTATAGGCAGCCAGGATGAGTACCTCTTCTGCCCTGGGTGGAGCTTAAACAGATGACCTCAAAGCCTACCTCCACAGCGACACACTTCCTCCAACAAGGTTACACCTACTCCAACAAGACCACACCTCCTAATAATGCCACTTCCCAGGGCCAAGCATATTTCAAGCCAAAACTGTCTCTCTGTCTATCTATCTACCTACATATCTATCTATCTATCTATCTATCTATCTATCTATCTATCTGATATCTATCTATCTATCTATCTATCTATCTATTTATCTATCTATCTAATATCTATCTACCTATCTATCATCTAGTTGAAGTGGAGTATCATGCAGTCAGCTCAGGCTAACCTTAAATCTTTCTATGTTGATGAGGTTTTCTTGAATACCTAATCCTCTGTGTCTACTTCAGAAATATTGAGATTACCAGAGTATACCACTACACTTGGCTGAGACTCTGCCTCAAAAAAACAAAAACCAAAACAAAAAACCCAAAAAACAAAAAAACAAAAAAACCCCAAAACAACCAAACAAATAAAACAACACTACCACCACTACCACCACCACCACCACCACCACCAACATCAAAATAACTAATACAAGGAAGGGCTGAGGGCAGAATTTAGCAGTAGGGAGCTCACCGATTATGTGCAGCTTCCTAGACTCAATCCCTAGTGTTGTAAATGAAGGGATCAAGTAACTATAGAATAAAAATTAAAAGGAAGCTAAATATCTGGATTCAATGCTATCCATCAATATGATTGGCAGTTACCACACCAATCAACTGACTCGCTTTTGAAACTCTTCCTTATTTTATGTATCTTTTAGAGACTATTTTTCCTGTAATATTTTTGTCTATACAAGGTATGTGGGTCCAGCCAGGCATGGGAGAGTACACCTATAATCCTAGCACTCAGGAAGCAGTAGCAGGAGGGAGGCCGTCATGGTTTACACAGCAACTTTCAAACCAGCCAGGCCTGCATCATAGAAAACCAAGAGAAGATGGTCCAGGACCTAGCAGTCAGCATGCTTTATACAGATGCTTGGTGGTGGGATGTGGCATCCGAGCTGAAGGTGAAGGTGAGAGAATCTCCTTTTCTTTCTGGCACACACTTTTGGAACTGATGGATTCTGGGAAGGCAGGGGGCAGAATGGCTGTAAAATCTGTGCCTAGGTCTCCTTACCACATGTCACCACGTCCTACTCAAAGCCTCCTTTGTAGACTGAGAAAATAGCTCGTGTTTTACAGATTCCGGGTTCAGAGTTTTTGGGGTCTGTTTCTTCTTCGAGTCCCTACACAAAGGTTGGCTTCCAGTGTGTGCAGACCTCTGTTGCCTCTGCAGCTCCTTTTCTTAGACTCAGCAGCTAGCACCCTTCAGCCCTCATTCATAAAGTCCAATTAGGAGACAAGAGATGTCAGGAGTAGACTCTGCAAGTGGGAGCAAATAGACCCGCACATTGTGACTTCTCTCGAAGGGCCGCGCGTCTCCTCTGGGCTTGTTTTCAGTCCCATTGTCGGATGATTACATGGTCTTTTATAATTTCTCATCGACAGAATGGAGCTATTTGCTTGCGGATTTATTTGAAAGACACAGGCTTATGCAAAAGAAAAACAGAATCGTGGTGAGGTAGAATGATATTTCAGGGCAGCTTTTCTCAGCTCGCCTTGTTTTTTTTTTTTTTTTTAAACACACTAAGAGAACATAATTTGTAATAACGGCTCTTCAGAGATTAGATATGCCAGTAATTCAGTCTTAACGCTATATATGAGTTTGTTATTCATATAATTACACTTATCAATGCTGTAATTCATTTTTATATAAAAAGGAGCGCTCTTACATGCATTTTGTTTTCAGGGCGTACACAGTCCATGATTTCATTTTGACAATATTCCTTTTAATAGCGTGAGGCATAAAGTGTGGCTTATGGAGCACCTTCACATGTCTAAGGCCTCGCTTTCTTGAAATGTCCTTGAAATCTGAAAGAGGTTAAAGGTCCTTCAGCTTCCTGCCTTGACGATCGATCATCCCTAACCCTGTGCGTATCCTCCTCTGGCCTTCAACCTTTTATTTGCCCATTTTTAGACTCAGCTTAAAGTCCCCTCAGCGTTGAAGCCTTCCTGAAGCAAACTAAGTGACCTTAGTCACTGCAGTACAAAACCAATTAACCAGCCAGTGAGATGCAGGCTCAGCAGGCTCAGCAGGCGGCTCACAGAAGTCTGACAAACTGAGTTCAATCCTTGAGACCGACATTTCAGCAGCCAGGTGTCGCGCTGTGGTGGTAGTGGTGACAGCAGATCTGTAGTCCTAGGGCGCCTAGGCCTGGAGCTACTGGTCTTTTGCTCTGACTCCTGTGTGCTGGGATAAAGGACATATGTCACCATGCCTACGCTGTTTTACCTGAATATATAGAAGTAGTTGCACATTATAAAAAAGAAAAAGAAGGTAGGTGTGACTGCACATACCTTTAACCTCAGTACTTGGGAAGCAGAGGCAGGCTGATCTCTATGAGTTGAAGGCCAGCCTGGTTTACATAACAACCCCCTCTCCACATCATGCCAAGCCCCCAAACCAAACCCAACAAAAGAAAAGACCCTGAAACCTAACTGACAATTTTCACTAAGTTGCATCTTGGCCCTTTGGGTAGAATTCATTTGCCAGTAAGGATGTGTGGGGGATGTGGAGACCAACCTGGTAGAGTTAGAAGTGAGAGACAGAGAGGAGCCACAAGCTCTGGTGACTCCTTGAAGACTCCTGATCAGAAGGTTCACAGTGTGATCTGATGTGGCAACACAAAGGATCCAAGGCAGGGGGTGTGAGGAGGGGTTTGGGGGAGGAGGGGGTGGCTGCTTCCTCTCTCTTCAGGGAGATGTCAACAGGGGATTGGACCCTCCCCCCCCCCACACACCCCACCCCCCCACTCCTGGGCAGGCTCCTAGGCAGGTGAGTCAGACTCTGCTAAACAACACCTATTGCATCCCCATTTGCCCTTGAATATATAAACATACCCTAAATGACTAAAATGCTCTATATAAGCTCATGTGATAAACAATAAAATTAGGGCTGGTGAGATGGCTCAGTGGGTAAGAGCACCCGACTGCTCTTCCAAAGGTCCAGAGTTCAAATCCCAGCAACCACATGGTGGCTCACAACCATCCGTAACAAGTTCTGACTCCCTCTTCTGGTGTGTCTGAAGACAGCTACAGTGTACTTACATATAATAATAAATAAATCTTTAAAAAACAAAAACAAACAAAAAAACAATAAAATTAGATCTACACTCTGATGCTGGTCGCCAGAGTCTGAATGCCGAGCATTGCAGACTCCATCTCATTTACTCCCCCACTTCCTGTTCTCTGTTCCCATGGGGATAGACCTCATTCTTGTGCTGGAGTCAGCTCCTGGCCTCCCCCTTGCTGATGCTGTGTTTGGTACTAGGCAGCTCTTTCTATTTCTGGTCCTCTGTGGTGAACACTGGCCTTCAGAACCACATAGGAGTGGAGGGTGGGGATTGCAAGCTTGTACAACCACTCTGGAAATCAGTCTGGCAGTTCCTCAGAAAATTGGACATAGTACTACCGGAGGATCCTGCAATACCTCTCCTGGGCATATATCCAGAAGATGTTCCAACTGGTAAGAAAGACACATGCTCCACTATGTTCATAGCAGCCTTATTTATAATAGCCAGAAGCTGGAAAGAACCCAGATGCCCCTCAACAGAGGAATGGATACAGAAAATGTGGTACATTTACACAATGGAGTACTACTCAGCTATTAAAAAGAATGAATTTATGAAATTCCTAGGCAAATGGATGGACCTGGAGGGCATCATCCTGAGTGAGGTAACCCAATCACAAAAGAACTCACATGATATGTGGATATTAGCTCAGAAACTTAGAATACCCAAGATATAAGATACAATTTGCGAAACACGAAACTCAAGAACAAAGACCGAAGTGTGGACACTTTGCCCCTTCTTAGAATTGGGAACAAAACACCCATGGAAGGAGTTACAGAGTCAAAGTTTGGCGCTGAGACAAAAGGATGGACCATCTAGAGACTGCCACATCCAGGGATCCATCCCATAATCAGCCTCCAAACGCTGACACCATTGCATACACAAGCAAGATTTTGCTGAAAGGACCCTGATATAGCTGCCTCTTGTGAGACTATGCTGGGGCCTAGCAAACACAGAAGTGGATGCTTACAGTCAGCTATTGGATGGATCACAGGGCCCCCAATGGAGGAGCTAGAGAAATTACCCAAGGAGCTAAAGGGGTCTGCAGCCCTATAGGTAGAAGAACAATACGAACTAACCAGTACCCCCCAGAGCTCGTGTTTCTAGCTGCATATGTATCAGAAGATGGCCTTGTTGGCCATCAGTGGAAAGAGAGGCCCATCGGTCGTGCAAACTTTATATGCTTCAGTTCAGGGGAACGCCAGGGCCAAGAAGTGGGAGTGAGTGGGTAGGGGAGTGGGGGAGAGGGTATGGGGGACTTTTGGGATAGCATTGGAAATGTAAATGAGGAAAATACCTAATAAAAAATTAAAAAAAAAAAAAAAGGAGTGGAGGGCGTAGCCCCCAAAGCTTGGGTTGTACCTGATGCCCAAACCAATGTGTTTGCTCCTGGATTCTGAACCCAAAGTTTCCAGCGTCTTTCCCAGTTCCCACTCCTGCCTTTCTCTGGGATTCCTTCTGGTTTTACCACTCGGACTGTGAGATGAATAGCTGTTGTCATTTCCCATGGTGCCAAAGGACCTGACATCTGTAATCCAGCACTTGAGAACTGAGGAAGAAGAATCTTGGGTTCAAGGACAACCTGAGCAATGAAGCAAGGCTGGTCTCTAAAAATAAAACAAAACGAAACAAACAAACCAAAAAAAAAAAAAAAAAAAATCACTACCGAAAAACCCTGCTTTTATCTAGTTATGGCTGCTCTAGCTTGTAATCACAGCCCCAGGGAAGTGGAGGCTAGAGGCGTGAGAATTCAAGGTCACCCTTAGCTACCTAGGTGCAGGATAGCCTGGGCTACATAAGACCTATCTAAAAAGAACCCAAAAAACCAACCAAACAAGACGTTACTTTCTCAAGAGAGGGGAGGGCAAGTGTGGAGGGAGAGATTTGGAGAAAGTAAGGAGCAGAGCCCCAGGGGTTTCGGGGAAGGTTTCCTTGAGCCAGCCTGGGGTGGGGTCTTGTATGAGCAAGGTATATATTTGGGGAGGGGGGCTGGACTTCAGTGTCAGAGAGCATAGAAGCACTTGGCATATGCTTGCATAGAGAGACAGACAGACAGTAGAGGTTGTTGAATGTAACAATAAGTGGGAGATTTCAAATTGCAAGGGCAGGAGAGATGGCTCAGTGCTTAAAAAGAGTTGCTTCACAGCCTGACTTGAATTTGACCCATGAACCAATGTAAAAACCTTCATCCAACAGTGGAAGTTGGAGATGAGATGTTCAAGGGCCACCTAGCCTGGAATATGCAGAAGCAACAAGAGAGCCAGACCCTGCTTCCAAACAAGGTGGTTCGAGACAACTCTCGAAAAGTCCTCATCTGCCAGGCAGTGGTGGCACAAGCCTTTAATCCCAGCACTTGGGAGGCAGAGGCAGAGGCAGGTGGATTTCTGAGTCCGAGGCCAGTCTTGTCTACAGAGTGTATTCCAGGATAGCCAGGGGTATACTGAGAAACCCTGTCTCTGTATAGCTCTGTCTCGAAAAACCAAAAAAGAAAAAGAAAAAAAGAAAAAAAAAAAACAGAAAAAGAAAAGTCCTCTCTTATATTTGTGTACCCATTCTCACTACACACACACACACACACACACACACACACACACACGCGCGCGCACATGCACTCATGCACGTACACATGCGAAATTCTCCTTTTTTCTCTTCCTAGCTATGCTATAAACCCTGAAAGGTCGAAGTTCATCTTGTATCTTCTTAGGGAATAGCACAATGCCTATCGAACTGAAATGCTAAATGAATGTGATGAATACGCACAAGAATCCATAGACGTTCTCATAGGAAACAGCACAGACAAAACCAAGACAGAAATACTCCCTGATTATTGAATTCTCTCACCTGGCTTGCCATCTTTCTCTTCACCAGCTAACACATGTGGCACTTTCAACAGGTGTATGACACCTGAAGCTAAATGATTCATCCACCTGATGATCATACAAGGGTCTTCCTTTATCCGTGGAGACCACCGAGACCAACAGACAAGGCCTGAAACTGTATGATGAGGAGTTAATTTACAAATTGGATACAATAAGCCTACAACTCAGAGAAAAAAATAATGTATTATAACAAAATTTACATAAATATGATCCCTCCTTCCTTCTATTTTATTGTTCTATACATATCTACAATCTCCAGCTGATTACAGATAAATGAACTGACAGAAAAGTAGACGTAGATAAGGAAAAAGGGAGATGGCTATGTAACCTCTCAGTTGCAATTCTGTGGATAAATGAAAGTATACTTATGTTATTATGTTACCTGCCATTACAGACATTTATGTTGCTTCCTTTCCTTTCCTTTCTTTTTTTTTAAGATTGATTTATTTATTTTATGTATATGAGTACACTGTAGCTGTACAGATGGTTGTGAGCCATCAAATAGTTGCTGGGATTTGAACTCAGGACCTTCAGAAGAGCAGTCTGCTCTTGACTGCTGAGCCATCTCACCAGCCCTTCCTTTCCTTTTCTTCTCTTTTTGAAACAATGTCTCACGTAGTCTGTTGTCCTAAGCAAGAAGGTAGGTACCTGTAGTTGTCATAAAAAATATATATTTTAGCTTGGCAATGGTGGTACATGGCTTTAATCCCAGAACTTGGAAGAGGCAGGCAGATCTCTATGACTTTGAGGTCACCCTGGTCTACAGAGCAAGTTACAGGATAGCCATGGCTGCACAGAGAAACCCCGTCTCGACCCTCCACCCCTGCATTATGTTTTATTATGCTGAGGGTCATCACACAAGGTTAACTTCCTAACTATGTCCTAAGCCTATCTCTCCAAGGCTGCTCACCCGTGTGACCCGTCTTAACCAACCAAAGGTCGGGTCTAGCGTTTTACAGTCTTTGGTTTGAGAGTCCCAATCCCAGAGAAGACTCAACAGCCAAAAGGCAAGTCAAGGTGGTGCACCCCCCACCCCCTAGTGTCTTCAACAGTCCTCAAGATCTGATCTGCTCTTGGTCTCTGCTTCTATACTGTCAAGTGGACTGCATGGAGTTCTAGACCAGTGTCTGGTGCTCTGGAGTGAGTGATGTCACTGGGTTCTGGATATCAGGTGCAGCCATGGGTATGGTCCACTAAGTTATTTTTACATGTCTAAAAGGCATTTTTACCATGCTATCATTACTGTGCTGCTCTCTAACTTACTATGTAGCCTAGGGTTACTTCAAACACAAGTTAGCTGGTATCCTCTAAGAGTAGGCAGTGAAAACATGACATTTAGAGGCTGGAGACGTGGCTCAGTTGATAGCGTACTTGCTTAGCATTCATACATCATGTGTTCAAATCTGAGGGGACATATTACCAGATGCTGTGATTCAAACCTGTATTTTCAGTACCGAGGCAGAGTTGCTGCAAATTCAAGGACAATCCAGGATGCCCAGTGAATTCTAGAGCAGTCTGGGCGACAAGAGTGAGACTTTGGTGTGGGGGTGGACTGGATCTGGTTAGGACATGTGTTCTCTTCTGATTGCTTTAAAGATGAGTTATTCTTGCTATGCTGATGATTGGAATCCTCACTCATTAAGCTGCCTCGTGTTCACTATGTAAGCATTAGAAACATGGGGGCTGGAGGGATGGCTCAGAAGTTAAGAGCACTGACTGCTCTTCCAGAGGTCCTGAGTTCAAATCCCAGCAACCACATGGTGGCTTAGAACCATCTGTAATGGGATCTGATGCCCTTTTCTGGGGTGTGTCTGAAGACAGTGACAGTGTACTCACATTAAATAAATGAATACATCTTAAAAACAAAGCATAGAAACAGTATTTCACATATGGTCTTGAGTCTTGAGGTCAATGAAACACCTACTTGTTTGAGATCAGATCTCCAGTGTTCCATGTCACTGTCAACCCTGTGGTGAGGCTGAAGTTGACCTTGAACTATTCATGCTTCTGTCACCACTACTAAGAGCAGATGTCACAGAAGTGAGTCACTGTGCCTAGCAAAAATATATTAATCCAGGATTTTAAAGAAAATGAAATATTTTTTAGAAAGATATTAAATCTGAGTTTAGTGTTCCTGAAAGTAGGAGACTGAGGCAGGGGCATTGCCATGATTTCAAAGTCAGCTTCATAGTGAATGCCAGGCCGACCTAGGCTATAGAGATAGACCCTGTCATTATGTGAGTGTGAGTGTGTGTGTGTGTGTGTGTGTGTGTGTGTGTGTGTAAGTATGTGTGTATGTGTGTATTTAACAACCTTGTAAACTGATCAGGGTAGGACAATTACCTAGCACATCCAAGGCCCTGGATTTGACTCTTAGCACACAACCAAAAAGTAGCAATAAAAGCAACAACGACAACAACAGTAGACTAATTATCAGCCAACCAAATTGAGGAAAACAAATCAACAAGACAGTGAGTGCTATTGCCAGGAGTGCTGCCTTGTGTCTATAATCCCAGAAGGTGGTGGCAAAAGGATCAGGAGTTCAAGGACAGTCTCAGCTACACAGTGAATTCTAGGTTCAACACACACACACACACACACACACACACACACACACACACAGAGGTTCTGTATATGACAGAAAACTGTATTTGCCTTTCTGAGTCTGGCTTACTTCACTTAACATAATATTTGGTAACATCCATTTTCCTGCAAATGTCATCATTTAACTGTTTTTTTTTTTAAGATTTATTTATTTTTATGAGCATAGTGCTGCTGTCTTCAGACATACCAGAAGAAGGCATCAGATCCCATTACAGATGGTTGTAAGCCACCATGCAGTTGCTGGGAATTGAACTCAGGACCTCTGGAAGAGCATTGAACATTTGTTTTGTTTTGTTTTGGTTTGGTTTTTTTGAGACAGGGTTTCTCTGTGTAGCCCTGGCTGTCCTGGAACTCACTTTCTAGATCAGGCTGGCCTCAAACTCAGAAATCCTCCTGCCTCTGCCTCCCGAGTGCTGGGATTAAAAGCATGTGCCACCACCAATGGGCCATCATTGAACATTTTCAATGGCTGGGTAAAATTGCTTTGTGAATATGTGGCAAATGCTCCTTATCAGCATTTGTTGCCTCTTTCCTACTCCTCACTTCCTTAAATTACTTTTAGTGTATGTGGGGTGGGGCAGGTGTACCAGGGCGTCTGTTAGAGCTCAGAGGACAACCATTACAGTCAGCTCTTCCTTCTCCCAGGTGGTCCTGGGGATGCACCTCCGGTCCTCAGGCCTGGGTATGGCACCACCGTCACCTGCTGAGTCATCTCTGAGAACAACACTTGTTTTCCTGAAGACAGTCATTCTGACTGGGTGAGATGTAATCAGTTTGAATCTGCATTTCCCTTCTGGCTATGGGTGCTGGTTGCTGCATTTCTTCTGCTGAGAGTCCTCCTCTGTTCAGTTCCTTGGCCCATACATTTATTAGGCGATTAAAGTGTTTTTTATTTATTTATTTTTTAATGTGCGTACTTGCTTAGTTTTTGCAGTTCTTTCCGTGTCCTGCATAGTAATCCCCTGTAGAGATGTGCAGGAAATACCATATCTCTATAGACCTGACCCAGGAACAGAATCTTATTTCTCTCTCTCTCTCTCTCTCTCTCTCTCTCTCTCTCTCTCTCTCTCTCTCTCTTTTCTGAGACAGGGTTTCTCTGTGTAGCCCTGGCTGTCCTGGAACTCACTCTGTAGAACAGGCTGGCCTCAAATTCAGAAATCCCCCTGCCTCTGCCTCCTAAGTGCTGGGATTAAAGGCCTGCACTACCACTGCCCGGCAAAATCTTATTTTTTTATAAGTCTCGGGCAAATGAATTTGCTGTCTGGGTTGAAGGAGATTTGAGAACACGATCACTCATTTGTGTGTATAGGGATTGAGCCTGGCTCCTCGTGCCAGACACTCCACCATTGAGCCGCCTGCCCTGGGACTTTTGTTTCAAGACTGTATAACTCTATATTGCTTGGGCTGGCCTTGGACTAATTCTGTAGTTCTAAGATCAGGATACAAAAACAAAACAAAACAAAACAAAACAAAAAAAAACCCAATAAACAAAAAACAAAGATCAGAGAAAAACCCAAAAAACAAAGATCAGAGGTTAAAGGTTAACTTCAGTTACAAAGCAAGTTTGAAGTCAGTCTCAGCTACATGAGGAGGCCTGTATCAAGATTAAAATTAAATTAAATTGAAATAAAATAAGATAATAAAATTCAAAAAGCTAGGGGAAAAAAGCTCATCTCAGAGCAGTCCAGAAACTGGTTGTCAGGGACAACCCTGATTTCAGTCCCCAGAACCGGTGTGTGCAAGCATGCTGTACTCTCACACCCCAACACCTAGCAAAACAAATGACAGAAATTAATGCACACCTCACTCTTTGTAAAACAGAGGCAGAATAAATAAATTTAAAAAAAAAAAAAGAAAAAAAAAAAAAACAGAGGCAGAATGCACTGTTGTTGTTGCTATTGATTGAGATAAGGTCTCACTCTGTAGTCCAGGCTGGTCTGGAACTCATGGCAACCCTTCTGCTTCAGCTTCCCGATGGTTGGAATTATAGTCACAAACCATCCCATAGGGCTTTCTTTTTTTCTTTTTTTCTTTTTTTTTCCGAGACAGGGTTTTTTCTGTGTAACCCTGGCTGTCCTGGAACTCACTCTGTAGACCAGGCTGTCCTCGATCTCAGAAATCCGCCTGCCTCTGCTGGGATTAAAGGCATGCACCACCACTGCCTGACTTTATTTAAAAGTTTTTTAAGTTGGTTGTGGTGGCACTCACTATCACGCCCAGCACTTGGGAGGCACAGGTAGACAGATGGATCTATATAAATTTGAGATCAGCATTGCCCACATAGTGAGTTCCAGGCCAGTCAGGGCTGCGAGAAAAATATTTTTTTATATGTTTGTCTTGTGTGCCTGTGTGTTGTGTATGTGTATGTGAGTGTAAGTTATTAATGTGTGTGTCATGTATGTTTGTGTATTGTGTATATCTGTGTCTTATATATGTGTGTGTATGTGTGTTGTGCATATCTGTGTGTATATTGTATATGTAGGTGTATTTTATATGTATGTGTATTGTATATGTGTGTTATGTATATATGTATATGTACATGTGTGTTGTATAGGCATGTATGTGTATATGTGTGTGTGTGTGTTTTATGCATATGTGTGCATGCAGGGTGCAGGGATCTCTTGCTGCAGTGGGATTGTGCAAGCCTGCAGACAACACACAGGAGCTGGCTCTCTTCCCACCAGCTGGGATTGAACTGGGGTTGTCAGGGTTGCTGGCAGGCGCCTTTAGTAACGGATCCATCTTGATAGCTCTTGTCATTTTCAGAAAGAATTTTAAATTTCACTGGTCTTAAATTTGGCTGTTGCCTTCCTGCCTCACCATCATGTCCACCATGAATTATTCAAAATAAGGTACAGTGGTCGTACTTTCAACAACTTTTTGTCTATTTTATCTCAAGAAGAAGAAGAAGAGCGGGGCTGGAGAGATGGCTCAGAGGTTAAGAGTACTGGCTTGAGTTCAAATCCCAGCAACCACACCACAGCTCACAACCATCTGTAATGGGATGTGATGGCCTCTTCTAGCATGCAGGTGTACACACAGATAGAACACATGTGATTAGCACATTGTACCTCATAGGTACATACATTATCCTATGAGTGTTTATGTGTGTGCGGGTGTGTGTGATATGTATATGTGTATATGTATGTGTTATATATATGTGTGTGTGTTGTGTATATGTGTGTGTTTAATATGTGTGTTGTGTATATGTGTATGTTGTATATTTGTATGTGTTGTGTATGTATGTGTTGTGTATATGTGTGTGTGTATGGGGACTGGGGGATACATTTGGACTAGAGAGATGGCTCAGAAGTTGAGAGTCCATACTGCTCTTGCAGAAGACCCAAGTTTAGTTTCTAGCACTCACATGGAATGGTTTCCACTCCAGGGGGATACTATGTTTATACGCACAAACCCATATGCAGTCATGTAGCCATAAATAAGAAAATATTTAAGAATGTAATTTATTAAAACAATATGAATACAACATTTTAGCCGGGTGTGGTGGTGCACGCCTTTAATCCCAGCTCTCAGGAGGCAGGGGCAGGCAGATTTCTGAGTTCAAGGCCAGCCTGGTCTACAAAGTGAGTTCCAGGACAGCCAGGGCTATACAGAGAAACCCTGTCTTGAAACAAAACAAAACAAACAAACAAACAAGCGAAAAGAACACAAGAACACAACATTTTAAAAAATAGAAATTTTTCTTCTAGTTTCTCCTTTGGGGTTTTCTTTGAGGCAGTTGGCCACGTAGACCTTGAACTCTTGACCCTTTGGCCTCCACCTTTGGAGCTCTGGGATAGCAGGGGAGTGTTGCCACAGCTGATTCATGCTGGACTGGGGTTTAATTGGGGGGGGGGGGGGTTGGTGCCTGCTAGGCTAGCACTGTAGCCGCTGCACCCAGCCCAGCCCTGAAGCCTAATTTTATCATTAGATTCTGAATCATTGCGCCAGGTAGGTATGAATATCTCCAGAGAGGGCACTCTGAAGCCCTGTGCTCTACACCATGTGGCTGGACAGGTGGGGCCTTAAACTACAAGTGCAATTGGCAAACAAACAAAAATTCAGACATGCAGCCGGATATGGTGGTGCAGAACTTTAATCCTAGAACTTGGGAGGCAGAGCCAAGCAGATCTCTGAGTTCGAAGCCAGCCGGATCTACAGAGTAAGTTCCCGGATAGCCAGGGCTAGGGCTACACACAGAAACCCTGTCTTGAACCCTCCTCCCCCACCAAAAAAAAAAAAAAAGAAAAAAGAAGAAAGAAAAAAGTCAGACATGCTGTGTCAGCTTGCCTCAGAGAATGGCATACCCACTTGGTTTACCAGCCTTAAATTAATCCCTACTTAAGTCATTCCTAGGGTGTTGGTTTGAGTCACGGATCTTATCATCACAGCTGCCCTCAAGGAGGACCTTGGAGGGTCTTCTAACCAACTGGGTCGGAACGAGTGGTGAGTGGCGCGTTGCATTTCAATCACAGGCTGTGGGACTCACCCCGCAGGCTCTCAGAGATTCATCATCTCTGCCTGCCAAGAAAGCAAGCTAGGAGTCTTTGCTTGCTTATTCTTTCCCTCTCTGCAAGGAAGAGAAACAAAGTTCTTAAACACCGTTGCTGAGTTGGTATTGACAGCAAGAGCCAGCGCACTTTACACAATCCAGTTTCTACTTGCATAATCTATGACAGGAAAGAGAGAGTGACATTTGCACCTAATCCTCCAAGGGGTCATGGCTGAGACAGCAAACAGCAGAGGGAACACATTGCAGCGTCCCATGGGTACACAAAGCACGCGGAAGGCATTTGACAACTGCTTAAGAGCAGTGGGTTCTCATCCTCCCTAATGCTGCGACCCTCATGTTGCGGTGACACCCCAGCCATAAAATTATTTCTGCTGCTACTTCACGACTGTAATTTTGCTATTGTTATTAATTGTAATGTAAATATCTGACATGTGACCACTCTGGGGGCCGAGGCCCAGAGGTTCATAACTGCTGCTTTACTGAGTAAAAAAATTTGCTGTCCAAGCCTGGTGAATCCCCATAAAAATGGAAAGAGGGAACCATCCCTACAGAATTGTCCTCTGACCCTCCCCCACACATCATGCTATGTACACACACACACACACACACACACGCTCAATACGATAATAATTTGTATATGTGTACATATGTATATATATATATGTACACACAAAAATTAAATATATATATTTGTAAAGGCCCTTTTAACTATTTAATCCTCAAACAGAAACAATCACCAACATAAAACAGGGACTCTGGGCATGAGGTGCAGAGCTGCAAAGGAGATATGGGGTGAAGATAGGTGGGGGAGGGGAGATGGGGGCAGATGGTCACAGGGCTCTGAAGCACAAGGGCGTGGCATTAAGAAGGCTTGCTTGCTTTAGCCTAGTGACAAGCTGCTCCGTTGGCATCTGTCTTAGCACACAGGTGGCACTTCCTTGTTCCTTATTCGGATGAAGCCAGAGAAGCCAGAGACTATGTGAAAGCTCGTGAAACACAAGGGCACAGGCTCTAACTCTATGCTGTGGGTGCCAAGGGAGACCAGCCGATGAGCAACCCCTTTCGCGTCATAGTCCAATAAAAGTTGAGAGGTCTCCTTAGAGATGCTTTACCTTGCAGTGTATGGTAATTAACACGGAGACCCTCGACTGAACAGTGCGCAGAGAGAGGGGGCTCAGCGCTCTGAGCCCTAAACGGTACCCCTCCCTTCAAGGCTCAGCGGCCTGTGCAGAGGAGGAGGTGCGAAGACTGTGCGGACCAAAGGATCTGGATGACTCTGAGGAAACAAAGTGTCCTAGAACCAACGGTCCCTACGCACATGTGTTCTTGCAGAGACTAGGGCAGTGTGCACAAGACCTGCTCAGGTTCAAGCCAGACACAGTCTCAGTCCAAAGAAGGGGAAAGGAGACAAAGTCCATTTCCACCCAGAGCCAAGAAGCTATTAGCAGCTGATAGCTACTGAGAGAGGGAAAATCAGTTTTCTTCAATGGAGTAACACTGGGTATATCCGCCACACCCCAGGGTAGGCCCCATGTTCAGGAGGGGTCAGTCAACACACAACAGACTCAGTGTGTCCTAGTTGCTTTTGTTTTTTTTTTTTTTTTTCCATTTTGGTTTAGTTTATTTTTCTTGGTGTATATATGCGTTTTCTCCTCTCCTCCTCTTCTCTTCTTTTACATCTTCCTCTTCTTCCTCCTCCTTTTTTCTTCTTCATTTTTGAGACAGGGTTTCTCTGTGTAGCCCTGGCTGTCCTGGAACTCACTCTGTAGACCAGGCTGGCCTCGAACTCATAGAGATCCTCCTGCCTCTGCGTCCTGAGTGCTAGGATTAAAGGCGTGCGCCACCACTGCCCAACGCCTTTTTTTTTTCTTTTTTATTTAAAGAAAGAATATAAAGTTGTGTCAGCTGTGGGGAAAGGTTTTGTTTTATGTGTGTGTGTGTATGTGTTCTGCTTTGATTTTGTTTTTTATTTCTCAGAGAGAGAAGAACATGAAGTTGGGTCTCTGTTGGGTGGGGGTCTCTGTACTGGCTGGTTTTGTGTGTCAACTTGACATAAGCTGGAGTTATCACAGAGAAAGGAGCCTCCCTTGAGGAAATGCCTCCATGAGATCCAGCTGTAAGGCATTCTTTTAATTAGTGACCAAGTGGGGAAAGGCCCCTTGTGGGTGGTACCATCCCTGGGCTGCTAGTCTTGGGTTCTATAAGAAAGCAGGCTGAACAAAGCAGGGGAAGCAAGCCAGTAACTAACATCCCTCCATGGCCTCTGCATCAGCTCCTGCTTCCTGACCTGCTTGAGTTCCAATCCTGACTTCCTTTGGTGATGAACAACAATGTGGAAATGTAAGCTGAATAAACCCTTTCCTCCCCAACTTGCTTCTTGGTTATGATGTTTGTGCAGGAATAGAAACCCTAACTAAGACAGAATGGATCTGGGAGGAATTGGGGGAAAGAACAGAGTCTAACTGAGATACACTGTATGAAAACATAAAGTAAAATAGCACAAGTGTAGTGCTGCAAGTGCTGTGGAGGCAGAGGCCGTCCAAGAATTCAAGTTCCCGCCAGCCAGAGCTACACAGTGACACCCCATCTCAAAAAATAAGATTATCCACCTTAAAAAAATATGGGCCAGGTGGTAGTGGTACACACTGTTAATCCAAGCAGTCGGGAAAGGTGGGTGAATCTCTGTGAGTTTGAGGCCAGCCTGGTCTACAGAACAAGTTTTGGGTCAGCCAGGGCTACACAAATAAACCAAAACATATATATATATATATATACTCTAGAGAGATGGCTCAGAGGTTCAGAAGTCCTGAATTCAATTCCTAGCAACCACATGTCAACTAACAACTGTCTGAAATAGGATCTGATGCCCTCTTCTGGTGTGCAAACATCAATGCAGACAAAATACCTATATACATAAATAAATAAGTTGTAAAAAAAAAAAAAAGATACTTGAAAGAGAGAGAGACAATTTTTTTTTTTTTAGTTTTATTTTAGGTGTATGAATATTTGCCTAGGTGGATACTGGATACCCTGGAGCTGGAGATGTGGATGGCTGTGAGTCATCTCTGGGTGCTGGGAACTTAACCCTGTTCTCAGCAGCAGCAGCAGTGATCTGAGTGCTGAGGCTAGCACTGTGCCTGTGTACTTCACCCGCCTTCCCCTTCCTTCTCTTGCTCCCTCCCTCTTTCCCTCCCCTCCTCCCTCCCTCCCTCTTTTCCTTTCCTTTCCTTTCCTTTCCTTTCCTTTCCTTTTCCTTTTCCTTTCCTCTTTCTTTCCTATTTCCTCTTTCCTATTTCTTTCCCCTTTCCCCCCCTTTTTCCCTTTTCCCCTTTCCCCCCTTTTTTCCCCTTTCCCCTTTTTCCTTTTTCCCCTTTCCCCTTTTTCCCCTTTCCCCTTTCCCCTTTCCTGCCTCTCCCTCCACACAGTTGACATTAGAGTCAGGAACTGCCAGGTTCAGCTATGTTCACCCATGTTCAGATCTCACTTGGGATGGAGAGTGACAGGTTATCTTTAGGCTGTTCTGAGACTCCATATCTTAATTCATGGTTTAGATGGAGTCTCTGCCTTCTCTCACAGTCTCCAAAGATACTGCAGTGGGTGCCCTTTTACTACTGGGTCCTGGGAAAGATCCTGAGTCTCTGACAGGCCTTTCCTGGACTTTCCTGGACAATTGGAGGAAGGAGGAACACTTTATTTCTGGCAGACTGTGTCTAAGTCTACGACTTCTGGCAGTATCTGCTGACCCCGAGGAAGGGTCTTGTTACTGGCTAGCAGAGGAGAAAACACCAGATGTGTCCTTATTTGACATCTCCTTTCTCTGGCCTGTCTCCTCCACTGTGCAAGAGTGGCCTTGTCCTCCTCTCCGGATGTGGTGCCAGCTTCCCTGTACTGCCTGGCAGGAGTGAAGCAGCTATTATCTGAATATCCTGTCTTATGGAGTTGCCTTTTCCTGCTTCTTTGGCAAGAGTCTGTAGGTTGTGCTGGGTTTGTGGGCTCTGTGATTTCTGCCTTGACCCTCTTTCTCCCTGGGTGCAAAGACCCTGTGGACTCAAGACCCCAGTCACCTTTGGGCCCGAAGTATCAACCAAAGTCTTTTTATACCTCTCTCTCCAGTGTGTGTGTGTGTGTGTGTGTGTCTGTGTGTGTGTGTGTGTGTGTGTGTGTGTATGTGTGTGTGTGAGTGTGTGTGTGTATGTTTGTGTGCGTGTGTGTATGTGTGTGTGTATATGTGTGTATGTGTGTGTGTGTATGTGTGTCTGTGTGTATGTATGTGTGTGTGTGAGTGTGTGTGTGTATGTGTGTGTGTGTGTGTGTGTGTGTGTGTGTGTGTGTGTGTGTGTGACAGAGAAAGGGGCACTGGGGAAGAATGTCTAGCTAGCCCTGCTGACCTGGAATTTGCTGAGCAGATGTAGCATCTCTATGCTGTGGTTTGTGGAGTCTTCCTGCTTCTGCCTCTTTACATTTATTTGTTTTGCATGTGTACAAGTGTCTTGTCTACGTTTCTATATGTATATCCTGTGGTGCCAGTGAAAGAGAAGGACACAAGATCTCATGGAACTCTCCAGTTGGTGTTTGTAAGTCACCATGTGGTTGCTGGGAACTAAACCTGGGTCCTCTTACAAGGGCAGCAAGCGCTCTTAACTGCTGAGCCATCTCTCCAGCCCCCTGTTCTTTTGAAACAAGGTCTCATGCTATGGCTCATAATGATCTCCAACTCAACGCAATACTCCTGCCTAAGCGTCTTGGGTACTGAGGTTACAGGCATGAGTCAACATACCTCACCAAAGGTTTTTAGGAGTAATAGGGAAAAGTATGTGGTGTTTTGAATGGAATGAGATAGGCTCTTTCCACAGTCATATAACAGTGCCGGAAGGGTTGGGAGGTTTGGCCTTGTTGGAGGAGGTATGTCACTCTCTGGGGGTGGGTTTCAGGTTTCAAAAGCCCACACCATTCTTCTATTCTTAGTGTTCTCTCTCTCTCTCTCTCCCTCTCTCTCTCTCTCTCTGCTTCCATGCTCGTGGATAAGACCTCAGTCACTGCTTCAGCTCCAAGACCTGCTACCATGCTCCCCGCCATGATAGTCATGAACTCACCTTCACAAATGCCAACTGCAAAGCCCCAATAAATTCTTTCTTCTATAAGTTGCCTTGGTCATGGTGCTTTGTCACAGCAGTAGAAAAGGCACAGTATGTATTTATATATCCTCTTGTTCTTATTTTATGCATATAGAATTTTATGTGTATTATATGTATATATGTATGTATGCATATGCACCACATGTGGAAGCCAGTCATGTGGACTGGAGTTACAGAAAGTTGTGACCTGTCAAATGGTTGCTGGGAATTGAACTTGGATCCTCTGTAAGACCAGAATGTACTCTTAACCACTGAGCCATCCCTCCAGTCTTTATTTTTGATAGTGCCTCCTGTGGCTCAGGTTGGCATTGAGTTCACAGGGTAGCCTAGGCTGACCTTGAACATGAAGTGATCCTCCTGCCTCAGCCACCTACATATTTCAGATGTGGTGAATCTTTCTAAAGATATGGCATGTTTCCCAATGACTGTCACTCCGTGTGACAGAGATAACCAAAAAAGCAGTATGTATAAGGTCCTTGAGTTGGAGATACAAATGAGACGCAGGCAGCCAGGTGTGTGGCAGTCTGACTAGCTGGGGTAGGCCTACTGTACAGAGAGAGGGATCTGAGCAGATGAGGGAATTCCTCTCCTCTGGAGCAGTGATGCTCTCCACAAATGAATGTCTGAGGAGAGGGGAAGCAGCTTGGTGGTTCCTACCTGGGATATCTTCTCCCACACGTTGTAGGAAGGGAGTATCTCCCTGTCTTTTATTTCATTTAATCCTTTGGAGAACTGCTAGTCAGGTGTTGTGACCTCCCAAAGACTCACAAGCACAGGAGTTGGCTTTCTCTCAGGATTTTCCTAGGAACTCAAGCTCAACACAATCTCTCTACATTTGGGTGACTAAGATTTGAGCCTGTTACTCTCCTCCTCATCTCCTCTCCAGTCCTTTTAGCACCTCACAAAGTCATCTGTGTCATAGTCCAGATCATTTTAATCTGTTAGAGCTCCTCCTACTTCATAAAGGTCCCATCCCATCATGGAACTCAGAAAAGTCACAAAGTTTTCTGTTGAATCAGTCTTTTTTTAAAACAAACAAACAAAACCACTCCTCTGTGACCATACTTCTGTCCGGCCCAGTGAACTGGGGTGTGAACACAGCTCCTCTTAATTTTTAGTTTCCTCAAGAGCACCTGCCCCTCCCTCAGGAGCACATGGTCCTTTATTCCTGGAAACGTATGGGAACTTCAGAAGGAGATAACTAAGTGTCCTAATGGCTCTGATAAACTGGTCTACCAAGGACTGATTCCCCTTCATGGTCTCAGATTACACAGCCTTTGTCCTAAGGAGGGATGGGCAGGTACACAGAGCTCAGTTTTTCTACCTCCACTGCAGTCAGACTGACTCCACCCACTGCACAAGCCACTCTGCATAAATTCTTTCATTGAGTGTTTAAATGACACCCCCAATTTCAGGAATTCAAGCGATGAGTATTTCCTGATCACCCTCTTATACTGACCCGATGCCCCATTTATCTCATTTATTTACCAGATTAGAGGCTAAAATGAAGGATGCCTTTCCTTTTTTTTTTTTTGTTTTTTGTTTTTTGTTTTTTTTTGTTTTTGTTTTGTTTTGTTTTGTTTTTTTGTTTTTTCGAGACAGGGTTTCTCTGTGTAGCCCTGGCTGTCCTGAAACTCACTCGGTAGACCAGGCTGGCCTCAAACTCAGAAATCCGCCTGCCTCTGCCTCCCGAGTGCTGGGATTAAAGGCGTGTGCCACCATACCCGGCTGCCTCTCCTCTCATTGCCATTCCTCCTTCATCCAAACAAGCCCTTGCTTAGCTTCCATCTCGGCCTCAAGTGTACACACACACACACACACACACACACACACACACACACACATACACACACACACACAAAGAGCAGTGCCCTGGGGATTTCTGATCCCTACGCTGGCTGAGAGGTTGGATTATGGGCATGCAATACCAGGTCCAGCTGTAAATTTTTTGGGGGCATGGGGGTGGGGCTAGAAAGTTGGTTCAACAAAAAAGAGATGGTATGGCATGCTCTTCCAGAGGACCTGGGATTGATCCAGCACCTATGTGATCAGTCATAATCACTTTTAACTCCAGTTCCAGAGGATCCAAGGTTCTCCTGGGGTCTCTTCAGGCACTACATACATGTGGTGCACAGACATACATGCAGTCAAACACATCTCTCTCTCTCTCTCTCTCTCTCTCTCTCTCTCTCTCTCTCTCTCTCATTGTGTGCATGTGTGTATATGTGCACATGTCCATGAAAATGAGCCATGGCTTGTTTGTAGAGGTAAGAGAGAAACTTCTAGAATTGGCTCTTTCATTCTACCACATATTGGACTCAGTTTGTCATGCTTGGCAGCAAGTAGCCTTTACCCACTGACCCGTCTGTCTTGGCAGCCCTGGTCAGCTGCAAATCTCCAGTATAGCACACTCTATACACACAATCCTTGTTTCCACTAAAAAGGATACAGTCTATAGTCTCTCTCTGTCTCTGTCTCTCTCTTCTTGAGACAGGCGGTTACTGTGTAGCTCCAGATGGCCTAGAACTTGCTATGTAGACCAGGTTGGCCTAGAATTCACACATATTCCACCTCTGCCTCCCAAGTGTTGAGATTAAAGGTGTGCTCCATATATCCTAATGTTAACTATTGTAGCACTTTTCAAAAGCTTCTAAAATGGGTACATTATTAACCCTTAAAAACAAAGGAAAGGCTGAGAGTGTAGCTCAGTATTAGAACATCCATGCCCAAAATGTATGACACTAGATTCGGTCTCCCACAGCACGGAAGGTCAGGTCTGATGGTACATGCCTGTAATCTGATCCCACCATGGGCAGGTGGGATCAGGAGAATCAGAAGTTCAAAAAAGGCTAAGAAGTTTGAAAGTTTGAAGTCAGTTTAGGCTATATGAGCTGTTTCAAAAAAATAAAACTAAAATAAAAAAATTTTTTAAAAAGAGAGAGGAAGGAAGGAGAAAAAAAAAGAGGGACTTGGGAGGTGAGTGGAGGAGTGAGTTGAGGTGGCGGTAAATGCCTGTCATCTCAGCATCAGCCAGGCTGAGACAGGAAGATTGCAAGTTCTAGGCCAGCCTGGACTATACAGCAAGATCTTGTCTCAGCCAAAACAAAATGTGGAAATCCCAGAGGTAGGAGGCCATTCCTTTTCTTCCTCTCTCCAGAAAGTGACTGCTCTTCACAGATGCCATGAATTGCAGACATCTGTAATGACCAGAGAACTTGAGACAACTGAGAGGGAGACTACCCCATCCCCCCATGTCCACAGCCACTGGGGGCCAGGCAGCCTGGCCTAGAGTGAGACTCATGAGACTCCTTCCTTTCCCAGCACCCATATGACACAGTGTGGTGGAGGCCTTGGGGCCATGGCAGTTCCCCGAGTGAGCTGCTCTCTCCATCTCTACTGACTGGAAGAGGGCAAGGGGAAGGGGTGTGGGTGCATTTATTTACCTTGGGAACACTAGACTTTGGGCCTGTTTGTTGAGTCTGCTGTTGGCTTTCATTGCTCAGTCTAGTCAAGAGCTGTTTTGGCCCAAAAGGGGATGTGGGGGTAGGGCTGGGGTGGGGTAAGACATCTGCAGTGCCCAACAACCCAACAACCCAACAACGGTTACCAAGGCCTCCCTGGCTCTGCCCCTACCTGTAGAATGGTAAACAAAGCCCCTGGGAGAACTCGGGCAAACTGAACACCTTGGTCAAACACGAAGCCAACCACCGCCAGGTGCGCTCGTTGAGCGACTCTCCATCAGCATGCTGTCATGCAGAAAATGTTTATCTAATTTGTCAAGATAATCTTTCCTCAAATAAGCCTCGGGCCTGCTCCTTGGAACAGCCTGAAGTTAGTCTGTAGAATGTAACTCTCTTTTTTCTCTCTCTCTCGTTTTCCCTTTAATCACTGTGTCAACTTTTCCTGGCTTTAAGCAAACTGAAAGTAATTATATCATTCTTAAGTGAGTAATCTTTTGACTGGGTTAGCTGATTCGTGAGTTACTCTAAAATTCTTCTAAACTGGGCAGTCCTTTTCCAAACACATTTTCTCAGATGTTTCGCAAAGTTCGGCTCATCAGTGACCCACGGATGTGTTTACTCTGTCACGTTCGGTGGACACGCCGTGACTATATTAGGACATTTGAAAAGGAGTGTGGAAACTTGAGAAGGGGGAAGGTAACTTCACCTGCTAATTTAGGTATTTTTTGGAAATATTACAGTCTTGGCAAATAACTCAAGCTTCAGGCATCAAGAAAGCCTGATTCATACTTAGAATCATGGTGTGTTACCGAAGGATGGCTCCTTAGCCTAAAGCAGTCGCCTCTTCCCGTTCATTGTGTGGTTCCCTCGCCACTGCGTGTCATACTGTTTTAAGATCAGAAATGCTAAAGGTTCAGTCAATTTTCATGGTTCTACTTTGACACTCTCCCGCAGAACTTATGGTCTGTTTAAAAATAGAAAACGCAGCCATCTGGCTATTTGATGGGATTCTATTTTTGTTTCTCTTTGCGTTCGCAAAGTGTGTTGGGTCTGAAATTTTCCGTGTTCTGCCCTATATGTAATTGTGTGTATATACACACATACTTTCTCATTTAAATCTCCATACACTTCCTCATCTAAATCTTGCTGTTATCAGTCTGTGTTGTTTGTGGTCCACGGCAGTGTTTGGTCGGGATGTCAACCTTGCTTAGTTCATCCACTAGTCACGTCTGCACTGAATTCCTACTCTAAATTCTTACCCAAAGTCCCCGAGATGCCAGATCCAAGGCATGGCTCGTGACTTATAGCATCCATGTGTACTCAGGGTTTTCACTGAGAGAAGTTCACCCCTTGCCCTCGCTCTGATGGAAGAGACAGAGCAATGCATAGGGTCAGAGTCAACTTGAAAGCCCTTCCACATTACCTTCATTTTACATGTAGCCTGGTACACACCTACAATCCCACCACTTGCTAGAAACATTGGTCTCAGGGAAGCCCATGAAATGATAGTCACCAACAGATCTTAAGGAGATAATAGATAGTTTTTGGTATTTCTTTTGTTTCTTTTTTTTTTTAAAGATTTATTAATTATATGTAAGTACACTGTAGCTGTCTTCAGACACACCAGGAAAGGGCATCAGATCCCATTACAGATGGTTGTGAGCCACCCTGTGATTGCTGGGATTTGAACTCAGAACGCAGTCAGTGCTCTTAACCGCTGAGCCACCTCTCTAGCCGGTTTGTTGTATTTCTTGAGACAAGGTCTTACATGGCCTAGACAGGCCTTGATATTTAGTTTCAGGTGGGTGTGCACTCCTGATTTGCTTCCTCCATTCCTGGCTCCTCCACACTCTTGGGTGTTATTCGGTTCTGAGGATTGAGGTCAGGACTTCCTTCGTGCTAGGCAACCCCAATAGAACCATATCTCCAACACCTCTCTTCTTATAGGCCTAGCAGACTTTTTCTAATTCTCTACCCTCCATGGCCCAAGTGCTGGGATTAATGGTAAGAGATGCTGTGATCAGCCAAAGTAGTTGCACATCAGAAAGATAAAATATTGTACGCATGTATCTGAAAGCCAAGATGTGTAGCACTGACAACAGCTAAGGCAGAGATGTGGAGAGATAGACAATTTCAGTAGCTCCTAGAAGATGTCCCACACTAACTTTGCTGTTATAGCCAGATCCAATAGTTACAGAAATGAGCAGAAATCTGCCTATGGATGCTTGCTCCTGGCCTATGGAGCAAGATGGTCTCAAAAACCAAAACCGACCAAGCAAGCAAGCAAGAAAGCAAGAAAGAAATCAAGCAAGCTAGTATGGTGATACTTGCTTGTAATTTCAGTACTTGGGAAGTAGAGGGAAGAGAATCACTTCATGGTTGCTTTTGGCTACTTAATAGTCTGCGCTATGGTGAGGGCTTAGGTCAGAAAGCCAAAATGCCCCTCTCCCACCTCCTGGGGCAAAAGAAGCACATATTATCCACAACAGAGCTCCGCTTGGAAGGGCTGTATGTAGATGACTGCAAGGCTGTGACAGACATTCTGAAAGAGGAAAGAAGCTGAATAGTTGCCATGGACACGCTAGAGAAGGCAGGGATGGAACGTATGTACCACCACCCTGGGTGATGTTATCACATTGGGCACATGCCATTGCACATATGTCCAATCAGTGAGTGCAAACTCAGGAGAGGCCCTCGGTGAAAGCTCTAGTCAGGTGGCATCCTTGTGTTGAGATGGGCCCGTCACAGACAAAAGAAGAAAAGGAAAGACCCGTTCCTCGGTTGTTCCAGCTGGGAAGACACAGAGCAAGGCTGCTTGGGAAATCTCTGTACTTTCCACTGAATCTTTCTGTGAGTCTGCAACTCTTCTGAGAAAGGATGTGCATGTCCTGGAGAGATGGCTAACTGGTTAAGAACACAGCTTGTTCTTCAGAGGACCCAAGTTTGAGTCCCAGAACCTGCATGGCAGCTTAAAATATTCTGTCACTCCAGTACCAGAGCATCTGTCATTCCTTTTTGGGTCTCTCAGGCACTTCATGAACATGGCATACAGACTTACATGAAGGCAAAAAAATCCATACACATAAAATTAAAATAAAAAAGTCTTACATAAGTGGCTTTTTCTTTGTTTTTATTTGCTTAAAAGCAGAATTGGGACTTTATTATATTTTTTGTATAGACTTTAAGCATGGAGATTAAGAGAAAAAAAAAAGGTGATTAGAAAGGGCATTCCTCCCACCCCCCCATACACACAGTATGGGTGCGGGCTCCTCAAAAAGAAGTCACTTCATTTTTGCATCTTATTTAATTTTTAGCATTAGTTAATTAATAATTAATTTTGAGGCAGAGCCTCACTGTGTAATTCTAAATGGCTTGGAAGTTGCTATGTAGATCAGTCTGGCCTCAAACCTGCCTCTTTCTCTTGACAGTTGGCATTAAAAGAGCCACACCTGGCTCTTGCTTTTTATTTTTAATGTGTGTGTGACAGGTGGGGGTGGTGAGGAGGGGGCAGGGAGTGGCTTTCTCTGCAACCCATGTTAGCCTGGAACTCATGGCAATCCTGCTGCCTCGGCCTTCAAAGAGTTTATATTATAGGTATGAGTCACCAAACTTGTATTTTCTTCCTTTCTTCCCTCCTTCCTCCCCCTGCATCCCCCCTCTTTCCTTCTTTTTTCTGGCAGGCTCGTGTCTTGTAGCTAGTGCTGGTATTCACTTTGTAGCCTAGGCTAGACTTAAACTCATGGTAATCCTCCCGCTTCAGCCCCCTCAGAAGGATGCTAGACAGTCTGCGGAGGACAGAACTGTTGCTCTCCAACATCAAGATTGCTGAGGACATGGCTTGTGTGTGAAGAGGAAATACTCTTTCTTTAGTCCACAGAGAACACTGGCTTTCGATATGCATCAGAGAGCCTACAGGCCCTGGTTTGAGAACCCCCTACTTTGCAATTAACGTTAACTCGGAGTCCAAACTGTTTTGGAGCAAGGCAAAGTGAGGCAGGGCCACTGTGGTGCTTTTGGGTGACAGTAGGACCGTGGTGGAAATGTCCCACTCACAAAATTGGCTGCAACCCATGGCAGGCTGTGCGGGAAGAGGTGTGTCAGCTAGGGCCTCCACTTGGGCTGAGCTGTTCTTAACCTTTAGCTTATATGCAGTTGTTGGGAACAGCTAACCCGCGTTCTGAGGCCAGCTGCCTGCCTGGTGCTTTGCCCAGCACTTTGCATATTTATTCACTAGATGCTCAGTGGAGGAGGCTAGTACTGCAGTCCTTTACAGAGGAACCCAGGAGGCAGATGTCCACCAAGGTTTTCCTTATTCCACTCTAACAAAGATGGTAGAATGTTCCTTAAAAGAATAAATTAGTCATTCTGAGGGAGAGAAGGGGACTCCGTGTGTGTGTGTGTGTGTGTGTGTGTGTGTGTGTGTGTGTGTATGTGCGTGTGTGTGTGCATATGTGCACATATGTAGAATGGACAAAACATGCAGATAATCAGGTCTAGCCATTTCCCATTTCCAACTGTGCGGCACTGAGAGTGGTGGCAGAGGCCAGCAGGTAAGTAAGTTCCTGAAGGTTGAGGAAGGAGAAGCCACCCACCAAAGGAAGGTGTTTAGCTAGACAGCTGAGCTCAAAGAGAAGTGGGCTCTCGTGCGGTGGGGAGAGGTATCTAATAGCTGCGCCCATCCCACCCCCATGCCTAACCTGCGGCCATCTGAGCACACCCGGTGCACACACCTGACACGGAGTGTGCTGCGTGGCAGAGGCCTTCAGGGCAGAGTCAAGCAAAGGCAGTGCCAGGCTTGCCGATGCCCCCAGGCACCTGGTGACAATCACAGCCACACTGACTGGGCTCTAGAGGATTCTGGAGGCTGCTAAGGGACATCTGGAAGCCTCCCTTTGATGCTCAGCTGCTTCTGGCCTGCTTTATTCCCCTAGTACTTCCAAGTAGCAGCTCCAGCCAACCAGGAGGATAAACACATCTCCTCCCATGATACAGCCACACTTTTGATTCTGAGAACTTCAAACATGTTAGAGCTACGCTGGCTATTAGCTCTCCAAGCAAAGGTCTGTATGAATTAATGTCTCCAGGTTCAGTCTCTGCTTAAGTTCTGCTCCGGTGTAAAGGGAAGTTCCATTAGCCCACCATGGGCTGGCCTCTTGTGTTTCTGTATAAATGACTTTCCAGTTGCTCCTTATATATGGGGTGGTTTATCTGAAGTCATGGATAGGAAGCCAAGCAACCAGAGTGAGATCTCCTAGGCCTGTCTAGGGTTGAGCAGCTCTGGCCTTCCTAAGTTCTTTATGGACCTGCTGAGATGGGTTGTCTGGTAAAAGTGCTTAACATAAGCCTAGCGGCCTGAGTAGAAAGGTAGAAAGAAAGGACAGACCCCTATATAGGCACAGTGCCATGTGCACCCAGTAAATAAAATTAAAAATTTAACTTACAAGTCATTTATGGGTGTTTTGTTTGTTTTTGTTTTTGAGAGCAGGTCTCATGGATTTCAGGCTCCGTAGCCAAGAACAACTTTGAACCTCTGATCTTCCTGCCTCTCCCTCCTCAATGCTGGCATTACAGATGTCTGACACCAAGCCTGCTTCCTGCTGGGAATGCAACCCAGGAATTCATGAAGGCTAGGCAGTCTACAAATATCCTCAACCCTCTTTATAAACCCTCAAAGTGCATCTCGTCAAGCATGGTGGCTGGTAAGCTTTTAGTCCCAGCACATGGGATGCCAAGACAGGAAGCTCTTTATGAGTTGGAGGGAGGCCGGGTAAAACTACATAGCAAGACCCTGGGTCAAACATCGCCCACCCCCAAAAAGAAGAGCTTACTGGAACTTTCCCTAGAAGCACTGTCACAGGTAGCCTACTCCAAGAACGGAAGCGTCCCTCTGAGAATGGAGAAGACATTCGGTCAAAATGTTTGATGATGGCAGGTCTCCTTAGGGGAAACTGAAACACCTGGTTTTGTTGCACCAGAGGGAGATACCCTGTTTGTTTATAGGTTCCTTCCAGAGACAACGCTAATGCATCCTGAAAGAGAGGGGAAAATGGTGGAGTTTGAAGAAGATTATCGAGTTGAGATTAGCTTTCTGTGATCTACCAATGTTTTCACTTATTTCTAAATCATAGATGGCCGAGCCTGTTGAGCAATCGGGGGAAAATCACAGGCAAACACAGTCTAAGTACTGATAAGAATCCTGAATGTAAACAGCGAATTCCGGCTAATGGCTAAGTCACCAAGGTGAGATCCAGTCTAAACACACACCCTGCTGAAGCAGGCTGACCTGAGCTCCAGTTACACGGGCTTGGGGAAACTTCTCCTTCATGCTTGTCAAGTGAAATTAATTGTGTATCTCCCATCAATCATTCCTGCTAGCCACGTTCTCATTTAATCCTAAGGAACACTCAGCTTGTCTGCTGTGTCCCACCCCACAACTTCCCCAGCAAGATGGATTTTGGGGGTGCGCAATGGCTGAAGTTCCTGAGATTTTCGAGGGACTCTCAACTACGGCTTTTTCCAAAATGTGACACTTGGTGTGTGCTCCAGCTTACTAACAAATATTTGACTCTGTGGAGTGTCCTGAAGACTGGCCAGCAAGTTTGAGCCTTGCATGTTTGTACTGCTAAATATTTTCGTGGAATAATTCAAATAACTAGAGAATCTAGCTGATAATAGAGAATATAATTGAAAATCAACCCAAACCTTCAACGATCCACCAAATCATTTAGAATTTTTAAAGAATTTTTATTTTATTTTTAATTTATTTTTTACACTTCATATTCCACTCCCTACCCCCCAATCATTTAGAATTGTAATGGATTTCCTTCTATATATATTTTTATTAATTTTTTCTGTTTTAATTTTTTCTTTTTAAATTTTTCTTGTTTAATCTTTTTTAAATTCAATTTTAAAATTTTTAACATAAATAACTAATTTGTGTTAGTTATATGTAAACAGCGGCTTTCCCTGTGTCATTTTCAGGCGTTTGTGTAGAGCATTCTGATCATATTAACCAACCATTAATTTCTCTTCTTCTCCCATTCTCTACAAGCTGTCATTTTTAACCTGGGCTGACCTCAAGCTGGAGACTATTCTCCTGCCTCAGCTTCTTGATTCTTGGGATTTCAGGCCTGAGATACCACGCCCCCCCCCCCCCCCGCCCCCGACTCTTGTTCCTCCACCTAATTACATTAACTCTGCATTTTCCTGTACCAGTCTTTCTTTAGACAGGGCTTCTGCTGCCTCTGAGTGGAAGATTGCTGGGATCATATGCCATCATATACATACCTGCACATATATGTGGGCACTTGCTGTAGGCAGAGGCCAGAAGAGGACAACACATCCCCTGGCTAGAGTTACAGTCAGCTCTGAACCACCATGTGGGTGGGGAGGAGCCATCCCAGGTCCCCTGGAAAAGCAGTAAGTGCTCTAACCACTGAGCTACCGTTCCGGCGTGACGTATGCTATATGTATACACTCAGATTGATTCTTTCCCTGACTCAATGGTTCCTAAGAAGTGACCAGTGTCAGTTACCTGGGGGACTTTGCACCCGTGACTGAAGTGTGTGACTTACTAGCTTTGGGCTGTCTTTCAATCAGAAAAGTTTCCTGCTAGCAATCACCCCGGACTTCCTTTCAGTGTAAAAGAGGGAGGTTCAAGATGGAATCTTGTTGTATAGCCCAGGGTAACTTCATACCTGAAGCAATTCCTTTCCCTCATACTCCTCAGTACTGGAATTATAATTGTGAGTCACTGTAACTGTACCAGAGCAGAGTCTTTCCCAATAGCAATAAATGAGTAAGTATATCCATATATACTTAGGCAACATCTCAAGAGAAGCATCCAACTTATTTCTGTGCATTTGATTAAGAGGCTGAGTCTGAGGCTGGGCGTGGTGTGCATGCCTGTAGTTCCAGCACACGCGCAGAGGGCAGAGGCAAGCAGATCTCTGCAAGTTGGAGCCAGCCTGATGTATAGAAGGAGTTTTTTTTTTTTTTTTTTTTTTTGAGACAGGGTTTCTCTGTCTAGCCCTGGCTGTCCTGGAACTCACTCTATGGACCAGGCTGGCCTCAAACTCAGAAATCTGCCTGCCTCTGCCTCCCGAGTGCTGGGATTAAAGGCGTGAGTGTCACTATTCCTGACACAAGGGTGTTCTAAGCCAGTAGAGAACTATATATCAAGGTCCTTCCCCCGTCTCACCCCACCCCACCCCCCTCAAAAAAATCAGTGTGCGGCAGAGTCTGCAAGTAAAGATGCTGGCCACTTGCTTGCAGACCTGGGTTCAGGCCCCAGAATCCACACGGCTGAGGGAGAGAACTAGCCCCGACAAGTTGTCTTCTCACGCATGGGCCGTGGCCCACATCCCACCCCATCCCCACAACCAAATATTTTATATATATATATATATTAGGGTTTGTATGCAGTACAATACTCCAGGATACTAAAATGAGTGAGCCAGGTGTGGTGGTCCATGCCTAATAATCTTGGCAGGAGGTAGAGGAAGGAAGATCACTGCAAATTCAAAGTCAACCTAGTTTACATAGTGAATTCCAGGCCATCCTGGGATACAGTGTGAAGTCTTGTCCCAAAACAAGGGCAGGTGGCACTTCAGGTCTTCCGTAGCCTCTACTCTCTCCGCAATGTAGTAAATAAAGTTCTGTGTGTGTGTGCGCGCCAGGATTTATTTCACTGTGTTACCAGGCTGGCCGCCTCCTCCCAGAGATGCATCTGTCTGCCTCAGCCTTTGGAATGTTGGGTTTAAAGGCCTGTGCTACCATACCCAGCCTGCTTTATTTCTTCAAAGTAGCAACCCCAAACCCAAGCTAACCATGAACCACATTTCAGGAGAAAGCATAGAGCCCACACACCCGGGGTGTGAAGTTCGTCCCAAGTCTCTGGAGGCTCAGAACCACAAAGATAACTGTTACCTTTAGAGGGTGAAGGTAGGAGGAATTAGTTATTCTTATTATTATCTACATTTCCCCCCTCTTTTGAATGCAAGTGCTCCACAAACTTGTAATGTAGTCAAAGGTGACCTTGAAATGACCCTCTTATCCACCCCCCCACCCCCCAACCACTTTGAGTTTGAGGCAGGCCTGGAACACATTGTGTCAAAACAAACAAACAAAGAGCTTTCCTGCCTGCCCGCAGGTGAGGTGTCAGCCAGGCAGGAAGGCTGGGTGCAAACGGTTCAGGGGCTGGACCCTGGACCTCCTGGGGAGAACAGAGCCATTCTAAGACCCCAGTCCAAAGCGAATACTTTTAACTAGAGTTTTCTAGTTCCCCGGAAAAAAAAAATCAATGTGAAAGAGGATGCAGATTTCCATCGGAGAAGCAATAAAAGTCTTGATTACCTCCAATTAGTACTCCCCCACGCAGGGAGAGGGCTGTGGCCTGGGGCTACACTGGCGTGGGGGGTGGGCACTCAGGCAGGCTCCTCTCTGTGGTTGCTTATCTGTTTGTTTCTGAGGGGTGACCTTCATTTGTCAGATTCTGCCTTTTTTTTGGTGGTATGTATGTAAGTATGTATATTACATGTATGTATGTATGTATGTATGTATGTATACGTATATGTTTCAGGGTACTGACCCTGGGACCCCTCACTTGCTAGGCAAGTGCCCCTCCGTCTATATGGCCAGTTCTCTTTTTTATCTTTTGAAAGAGTTTCAGTAAGTTGCCCAGGGTTAGCTTTGAACCCATGTAGCCCAGGCAGGCCTTACACTCATCAGGTAACTGCCTTAGCTTCCTGAGTAGCTGGGATGACAGGCGGTACCACTAGACTATCTCTTATTTACTGCTTTTTTGCCTTTTCCCCCTCTTTGGGGGAGGGGTGTGGGGGGGATGATGGCGTAGGGAAGTTCCCCCACCCTCGGCGCTCTCTTTTGAGACCGGGTCTTATTCTGTAGCACAGGCTACCCTGGCAATGGCCCTGTCTCTGCTCCCCCAGCACTTCATCATCATGACATCATGATTTTGAGTTTAAACGTACATTTTTTTTTCATTTTTTATTAGGTATTTAGCTCATTTACATTTCCAATGCTATACCAAAAGTCCCCCATACCCACCCAACGTACATGTTTTTGTCTTCCTCTATAAATCATCAGCTTGCCAAAGGCAGTGAGATAATTTCCTTGTGTCCAGCTATAAAGTCACCTGGTGCCTGGGGAAGTTCCTGCTCAGGGCCAGCTCAGAGTCTCCGCTTCTCACAAAACAAAATGACTAAGAGTTTCTCCATTTTAAGTTTGCCTTGTGAGCTCAGGAGAAGTCGCTGCAAAGGGTTGTCTCCAGGCCTGTCTCCACCAACGAAAACCTGGGTTCGGAGGTGCAGTCAGGAAGAGGCGTAAGACTGAGTCCGAGCCAGGATGACTGGCAACCGAGCCGGGAGGGAGTCCAAGCCCCGCACGTCTGACCTTGAGTAAGTTATTTTCCCAGAAGAAGGGACTCAAATGACACCTCCCTCCCGGCTGTTACCCAGGAAGTTGTTTAGCATAGTCCCAGGACTCTGCTAAGGGCAAGTACTGTCATTGTTATTTATTTAGCCCCATTATGCTAACTACCCACCCCTTGCCAAGGTTTCACCACCCAGAAGGTTGGAGGTCTTGTGAAGGAGACTTTAATACCGGCAGATTTAGATTTTTGTTTTTTCTTTTTTGTTTATTTTGAGACAGGGTTTCTTAGCTGTCCTAGAACTTGTTCTATAGACCAGGTTGGCCGGGAACTCATAGAGATCCGTCTGCCTCTGCCCTCCAAGTGCTGGGATCAAAGGCCTGTGCCATGACCACCTGGCTAAAGGTGGTTTTTTTTTTTTTTTTTTTTTTTTTTAGTGGAGGGAAGTTTTGTGTCTCTGTAACAGTCTGTTCTAGAACTCACTTTGTAAACCAGTAAACCCAGCTGGCTCCAAACTCACAAAAATCTGTCTGCTTCTGCCTCCTAAGTGCTGGGATTCAAAATGTGCACCACCATGTCCATCTCTTAGACATTTTATAAAGACTTTAAAATGCATACACATATGTATTCAAGGATTTTTTTTTTAAAAGTTTTTCAAAACAGGGTTTCTCTGTGTAGCCCTGGCTGTCCTGGAACTCACTCTGTAGACCAGGCTGGCCTGGAACTCAGAAATCCTCCTGCCTCTGCCTCCCAAGTGCTGGGATTAAAAGTGTGTGCCACCACGCCCGGCTGTATTCAAGTTTTTAATCCTTTAAAATGACTTGTGGTGTATGTGTGTGGGTGGATGGACATGTGTGAACCATGACACTTGAGATCTGAGGACAACTTGCTGGGGTCCTTGTCACCACCTTGTTCGTGGTGATAGAATTCTTATCATCTGTCTCCTAGGCAAGCATACTTACTACCCACTAGGCTATTTTGCCAACCATGAAATGAAGATGTTAATTAAGGTTGTTGATACATTTTGTTTTGTTTTGTTTTCAAACACTTCTCTCTCTGTAGCTCAGGCTGTCCTGGAACTCACCAGGCTGGCCCCAAACTCAAAACAATCAGCTTCCAGAGTCGGGATTACAGGTTTGAGCCATAGCATCTGGCCAAGGAATGATACATTGAACTAAGATCATTTAGGTATATATTTGATCACGAGAAGAACTATTATTAACAATAAAGACCATTCATGCCAGGGGAACCTTGACAATCAGGAGTTTGAGATCATTCACAAAATACTTTATTCCATCTACTGGATTGATTTTTTGGGGGTGTTTTCAAGACAGGGTTTCTCTGTGCATCCCGGCCTGTCCTGGAACTCAATCTGTAGACTAGCATGGCCTCAATTATTTAATATCCAGTGCTGGAATTAAAGGTGTGTGTCACCATGACCCGTCCCATCCACTGTATTAAGGGCTTTACTGGCCTTGAGCTCACTATTGAAGCCCAGCCTACCTCGAACTCACGGTAATCCTCTTGCTCCATCTTCTTGAGTACTGGGATGACAAGCAAGCACTACCATATCCAAGATTGTTTTCACTCACTCACTCATTCGTTCATTCATTCATTAATTCGTTCAACAGATACATATTTACTGGACACAGTACTGAACAGGGTTGGGAGGGTAAAGTGGTAAGAGAGACTGACAGCGTGTGAGGAGTACTGCGAATGTATTCTGCCAGGTGAGCCCATGCCATGAACTGTGGTTCTGGGGGTTAACCCAAGGCCTCCAGCGTGCTAAGCCAACACACCACCAGTGAGTGGCATCCCCATTCGTTATATAAGTTTCTTGCTGTGTAAGGCAGGGTCTCAATAAGTGGTTCGTGCAGGCCCGGGGTTTCCTGATCTCTTGCCCAAGTGGCTGCTGTGCCCAGCATGTGGGCCCAATTTATTTTCCTACTTTTTCCAGGATGCGCAGATGCAGGAACTATCTTTGGTGTTTCTGTCTTTCTGCCTGCTCACCGCAGTTTCCGCTAACAAAACAAGCCTTTGTGCACTTTGTTTGCAGTGTTGAGAACTGATCACAGGGACGTGGGAGAACCCCTCCCTGGAGCCGCGCGCGGCGACCCTTTCTGTGGATCTGGCTTACTGAGGCTCAGTCCGCTTTGCCACACCGCCTCCTGCTGGCGGCTAGTTGACCTGCCGCGCTTTTTCTTCTGTGCGTCAGATACTTCACCAGGCCTGAGGGTCTTCTCTTTTCTTTTGAAATAGGGCTCAAGGAACCCAGGCAGACTGCAAACTCACTAAGTGGCCCGAAGCTGACTTTGAACTCATGATCTTCTTGCATCCATTTTCGTGGAGCTGGGGTTGCCCATGCATACCACCACACCCAGCTTTCCGAGCCAGATGAGGAGGGGGCTGCATTCTCAGACAACTCTCAGTGGCTAGCTTGCCCTTTGACAAAACTTTGCTAGGAATTTACCACCCCTACCCCCCCTCCCCAGACTCTCCCTTTGTAGCTCCTCTCTTCCCTTCTCTCTCACTTGGCTCCCTGCTCATTTGACTGACAGCTTGGGCAAAGACTCCTCTCCTGCTGAGCTGAGACCCTGAAGAGAATTCCACTAACACGTAAACAAGGTCTTGGCTGACCTTGAACTCACTATGTAGACCCTGCAGGTCTCCTATTCTGACTTCTAAATTCCGGGATTAAAGGCATCACCACGCCTAGTCATTGATATGTCTTATTATTTATTTTATGAGTATGAATATTTTGCCTGTTTGTATGTCTGTGCACCATGTGCATGCCTGGTGCTAATGGAGGCCAGAGGAGGGCATCAGGCCCTCTGGAGCTAGAGTTACAGATGGTTGTGAGCCTCTATGCACATGCTGGGACCAGAACCCAGGTCCTCTGCAAGAGCAGCCAGTGCTCTTAACCACTGAGCCATCTTTTCAACTCCTCAATTTCCATCTTAAATTTTATTTTGTGCTGGGCTAGCCTTGGCTGTATAATAAGACCCAGTTTCAATAAGCAATAAGGTTCATTTTATGTGTGTCTTAGAGGCTTGTATATCACACTGCTTAATCTTTTATTTTGGTGGGGTACAGGACATTGAAATTGAGAGAGGGTTTCTTGTAACTGCAGCTGGTCTCGAACCTGTTTCGTAGCTAAGGCCTCGGATTCCTGATGCTCCTGCCTCAGCCCCCTGAGTGCTATAAAGGTGGGACATACAATTTAATCTTTACTGTGGCCCTTCAAAGTTGGCACCCTGGGATGGTTTAGAAGATGAGATGAAAGGCAGGGAGTTGCAGTCCCTCCGCTCCACCCCTACCGGAAGGCTGCCTTCAACCACCAGGTTATCTCTGGCTTCAAGGTGACCCTGACTGGAAGCAAGACCTAGCTGACTACCTTGGGGCTGTGCTTGGTTTGGTAGAGATTTCTACCCTTCAGGTGTGAGGGAAACCTCAACCTCGTTAATAGAAGAATTTAAGAATGACTCAAATGGAAGGTGGAGGACAATTAGGGTTTAAAAAAAGAACCTGGGATGGGCCAGTTGTAAACCCCCTGGAGCTGCCTAGAGGAAGGAGCTGGAGGAGAGCTTAGAAAACAAAGGGGGAGGTCATGGAAACAGACGGGGAGGTCAGACACCTGATCTGCAAGCAGCCCCAGAGCCAAAGGGAGGGCATGGGGATGAGTGACTAGGATCCTTTCTTCCTTCCTTCCTTCCTTCCTTCCTTCCTTCCTTCCTTCCTTCCTTCCTTCCGTCCGTCCCTCCTTCTTTCCTTCGGTCCTTCCTTCCTTCTTCCCTTCCTTTCTTTTTTTTTAAAGAATAGTTTTTGTATATTTTATATGAAATGGTATTTTGCCTGCATGTCTATATGAAGGCATCAAATTCTCTGGATCTGGAGTTACAGACAGTTGTGAACCTCCACGTGGGTGCTGGGAATTGAACCCAGATCCTCTTTTTTTTTTTTTTTTTTTGAGACAGGGTTTCTCTGTGTAGCCCTGGCTGTCCTGGAACTCACACTGTAGACCAGGCCTCAGAAATCTGCCTGTCTCTGCCTCCTGAGTGCTGGGATTAAAGGCGTGCGCCACTACGCCCTGCCCTAGGATGCTTCCTTAAAAGATAGAAAAAAGAAGAAAAAAAAAAAAAAAAAAAAAAAAGAAAAGTCACAAATGACCAGACTTAGAACCCTCTATGGCTGTAAGCTGCTGCATTAGGGGCAAGGATTCTGGGAAGGTACAAGTTTAATATCTCATTGAAGAACTAAATATTCTGTGCAGGGCAATAGTGGCTTAAGCCTTTAATCCCGGCACTCAGGAGGCAGAGACAAGTAGATCTCTGGCCTACAGAGTGTTCGAGAACAGTCAGGGATGCACAGAGAAACCGTCTCAAAAGACAAATACAATAACCAAGACCAAAACCAACAACCAAACCAAACCAAACCAAACACAAATGCCAAAACAAAAGGCTAAAATATTCCTCCTAACTCTTAGCATTGCTCAAAGTGTGCCTGCTGTCCTAGGGGCAGGCCCTGGGCCAGATTCACCCCGTTTAAGCAGAATATATGTCAGGTCTCCATGTGGGCCAGAGATTTTGCAGATGAGGTATTTTTGACACTAACAGTATAGTACCAGACTGTCATCTCAGCACTTAGGAGGCTGAGGCAGGAGGATTGCAATGAGTTCCAGGTTAGTTCTCTTCAGCAAGACCCTGATTTAAAACCAAAACAAGGCCAAGGTTGAGCTCTAGTTGGCAGAATGCTCATCAGGTAGTTCTTGGAGGCTTTGAATCTGGAATCCCCTAGCCCCAGCCTTCTAGGAGCTAGATTACAAGCAAGTGCTGTTTCTATTAAATACCATGTTTTGGGTTTGGGGAGATGGGCCAGTGGTCAAGAGTGCTTGCTTCTCCTTCAGTGGACCAGACAGACTTCAGTTCCCAGCATCCAGGTTGGGTGGTCCACAGCCCCCTAACATTCCAGCTTCAGGGGAATCTGATACCCTCTGGCCTCTGTGGGCACCTATACACACACACACACATGCACACACACACAAGCTGTCTCTCTCTCTCTCACACACACACAAGCTATGTCACACACACACACACATACACACATGCTGTCTCTCTCACACACACACAGTCTCTCTCTCACACACACACATAAGCTATGTTTCACACACACACATACACACATGCTGTCTCTCTCTCTCTCACACACACACACACACACACATGCTCTCTCTCTCTCTCTCTCTCTCTCTCTCTCTCTCACACACACACACACACACACACACACACACACACACACACACATATACACGCTGTGTGTGGTAGAACGTGTCTTTAGTCTCAGCATTCGGGAGACAAAGGCAGGCAATGTGCCTGAGTTCAAGGCCAATCCAGTCTGTATAATGAATCCCAGGCTGGCCAGAGCTACACAGTGAGCCTTTGTCTCAAAATAATTAATTAAAAAATAAGTTTAATTTGATTTAATAAAAATAATAAAAATAATTATTTTTGTTGTACCAAATTTGACTCCACTCTAGATACTTGAATTTCTCTATGAATAAGGAGGGGCGTGGTGGCGCACGCCTTTAATCCCAGCACTTGGGAGGCAGAGGCAGGCCGATTTCTGAGTTCGAGGCCAGCCTGGTCTACAGAGTGAGTTCCAGGACAGCCAGGGCTACACAGAGAAACCCTGTCTTGAAAAACAAAAACAAAAAACCAAAGGAGGTTCCCCCCACCCCATCACTGCAGTATCTATTAAATTTAGGGCATTTAACATCAATTAATACTATCATTGGCATCTACTTTTTTTTTTTTTTTTTTAAGATTTATTTATTTATTTATTATATGTAAGTACACTGCAGCTGTCCTCAGACACTCCAGAAGAGGGAGTCAGATCTCGTTATGGATGGTTGTGAGCCACCATGTGGTTGCTGGGATTTGAACTCCTGACCTTCGGAAGAGCAGTCGGGTGCTCTTACCCACTGAGCCATCTCACCAGCCCGGCATCTACTTTTACAAGTCATTTTTCTAATGTCTTTTACAGTTTTCCCCAAGTAGTAGACCAGGTGACTATATTTACTTTCAGTGTTTTCTTGTTTTATTTGTTTGTTCGAGACAGAGTCTCCCTATATACCTCTGGAATTCAATATGTAGATGCGGGGGGTGGGGGGTGGAAGGGTGGGGGGTGGGGGTGGGGGTGGAAGGGCAGGGTAGGGTGGGAGGCTCAGACTTCCAGAGATGTCTACCTCTGTCTGCTCAGTGCTCGGACTAAATGTGTAGCTACTGTTTCTGACTGATTCGAGACAGAATCTTCTGTAATCAAGGCTGGCCTTGAACTCACTAAGCTGGTAAGTATGACTTTGGGCTTCTGATTTTCTTGCCTCCACCTCTCTCTCACATACTAAGATGGCAGACATGTACCGTCATGCAGGAGTTTGAACCCAAGGCGAGCATTCTACCAACTGGGCTGTATCCACATCCCAAGGAGAATGCAAGTGTTCTGTGTTCAAAGACATCCTGCTTCCTTCTGTTATTTGATATTTTTAAACTTTCATGCTTTGGAGAGTTTGTGCCATGTGGCCCTAGATGTTCTGCAACTCACTTTGTAGACCATCCTAGCTAGGAACTCAGAGACCTGCCTGCCTCTGTCTCCTAAGGACCTGAATTTCAGGAATGTTCCCCCATCCTCCCTATACTGTCTGTTTTTTAAAAGCCCCTCGTGTTTTCTCTAATGCCCTGGAGAATGTCCCTCAGCCAAACAGTTCTGTTGTAATTTTGGGCACAGCTTGAGTGACAGACCAGACCTGGAGGCTTGCCCTACTTTGACCTTGGACAGTTCCTAGGTCTCAGTTTTCTTTGTCATGGACCAAGCTCCCCTTCCAGCCCTTAAGGCAACAAACAAACAAACAGACAGACAGACAGACAAACAGACTTGTCAGTTTCTTTTTCTTCAGTTCAAGAAGTCTGTCTTTTTCAGCAGCAGATCTGCAAGTTGCCTGCGTGCTTTTCTATTCCAGATGTCTCGCCTCTGCAAGCTTGCCTTTTCTCCTGCCGTTATCTTCTGCAAATGCGCCTCTCACTTTAAAGTTAGGGTACCCCAATACCTTAACCCTTCCTTTTGGACAGGCTCCTCAGCTCACACTGCACGGTCACTGTTTCTCTGTCACATACAAGCACTGCTGGGAAACAGAGAGGAGCTGCAAAGTTGTGACAACCATAACAATGACATTGTGGCTTCTTGTTACTCCTACTCACTCTTTCTTTCTTTAAGATGTATTTGTTTTGAGACAGCTGCCTTAGTTATAAATGGCTGCTGTGATACAACACCCTACGGAAGCAACCCAGAGAGGGATGGCCGCAGGAGCAAGGAACGGCTGGTCAGCTGACTTCCACAGTCTCGGAGGAAGGGAGCATCCTGGATAACCTGCTGTCTACTCCCTGCTCTCCGCCTACTAAGTTAAGTCCCCACCCCACTGAGGGAGCCATGCCACCCATGGTGGCATCCGGTCTTCCTAATCAAGATAACCTCCATGTCCCAAGGCCTCTCTTCCAGGAGATTCCAGATTTTGCCAACTTGACAATATGTATCCCAGGCTGGTCTTGAACTTGAGGTCTCTCTGCCCCAGCCTCCCGATCGATCATTAAGATTGCTGGTATGGGCTACTACAGCCAGTTTTACAGAGCGCCAGGGGTTGGGTCTAGAGTCTTTTACGTGTTAGGCACACACTACCAATTCTTTTCATTTTTAAACAGTTGATGAGTGGGTTACAGTATGGCTCAGGGGCAGAAGCTTGGCTAGCATGCTGTAGGCCCCAGGTTTGGCTTTTAGCAGGGTGTGTATGTGTGTGTGTGTGTGTGTGTGTGTGTGTTTGTGTAGGTCAGTAGAAATAGGTGGTCAATTTTAAGGTGGCAGGCACTTGCCATTTATGCTAAAGGTTGCTTTCCTTGTGGCTAGGACATGCAGGTGCCCTCAGCAAGTTTCTGTTTCAGGTCTACTGTGCTTAGAGCCCATGTGCTCTTGGGAGCACTGAGAGACGCTGGGTTTGACAGCAGGACACACTTGTACATAAGACAAATATACAGCTCAGGGTGTTTAAGGTTGCCTTAATAGAGACCCATCTTCCCAGTGACTTGAGACACTGACACAGGAGGATATTGAGGTACAAGCCAGTTTGGGCTACATACTGAGTTCCAGGCTAGCCTGAGCTAAAGAATGAGACTCTGTCTCAAAAAAAAAAAAAAAAAAAAAAAGGAGGAAAAAGGACAACCACAACAAATAGAAAGCAACAGTGAACAATATCATTGGAACACAATAGTGCTTCATTTGAAGCAAGTTTTTATTTATTTGCTTTTAAAGTATATTTTCAGTGCAGTGCTCAAGGAGGCCAGAAGAGAGAAGAGTGTGGCACCCATTGGGGCTGGAGTTACAGATGTTCGTGAGCCAGCTTGTTGTCGGGAATCCAATCCAATCCTCTGGAAAGACAGCCAATGTTCTTAACCACTGAGCCATCTCTCCAGTCTCAACACTTAAAAACAAAAACAAAACCACAACTTTGCGATAGATAGAACTTTAGCTGAATTCATTCAGAAACAAGACAAGTTAACAATGCAAGGAATGAAAAACGTGATGTCACCAAAGTCACCGAGTACAGAAGCCGAGGGGACTGTGTGCCTGCCTGGCTGCACTCTTTCCTTTGTCACTTCCTCTAGAAGAGGGACAGAGGCAGTAATGGCTCTAGCCCATGTTTTGATGTTTCTAGGTGTGACTTTTGTGTACCCTATCTTGGCATTTTTACCCACATCATATGGTAATGTGGGTGATTAGTTAGAACTGTAAGCATCCTCGGGCAATGAGATAGCTTACTGGGTAAACACCACTGAAGACCTACATTGGATCCTGGGACTGCCATGTTAGAGATGGAGAGCCATTGTTGGCTTCTTACCTCCATGCCCGTAGGCATATGGGCACATACAATAGATACATACATGAGTGTCACAAAGTAAGCCTGGATGGGTGGGGATGGCGCATGCCTTTAGTCCCAGCACTCAAAAGGCAGAGGCAGGTGGATCTTTCTGAGTCTGAGGCCAGCCTGGTCTACAGAGCAAGTTCTAGGAGAGCCAAGGCTGCTCAAAGAAATTCTATCTCAAGGTTAAAAAAAAAAAAAAAAGGAAGCCTTTTACAAAACAATGCTGTTGATCGTCTGTGTCTCAATTTCTCGTCCAGTTGCTGAGACAAACCTCCCAATAAAAAAGCAAGTTAAAGGACAAAGGGTTGATTGGACACACGTTTCCCGATTACAGTCGGCCATGGCAGTCCAGACAGCAAGAATTTGAGTTGTTAGGCAGCAGAGGAAGGAACCCATGCCGCCCAGAGCGGTAGTCCAGTCCCACAGCCCAGGGCTCACTCACAGTGAAGGTAGTAATCCCTACAGGCATGCCCAAAGCCCCTCTCCTAGGGACTCTAGGTTCTGTGACAAGCAAGATTCTAGATCTCGACAGCAAGATGACAGTTAAGACAATTCGTCACAATTACAAATGCAGATTTATTGTTCAGAGATGCGTCTCTAAGGTCTTTGGAACAACAAAAATGTGAAGCCAATCTGAATATCTAATCCTGAAAAATGAGAAATTTCAAGAATTTATTATCTGAGGGTGTAGGAGCTATTATTTATACCGAAACCGGGAACTCTGGCTCTCTCCCTCTCCTCAGACTCCAGGGCAGCACGGGGCACTTTGAAGTTGCCTCCCGTCTCCTGACCAGCTTTGCTCAGTAACCTAAAATATTGTTTTGTTTTGTTTTTTTTTTTTCTTTTTCTCATTTCATAGAGGCTTAGGCTCAGTGAGGTGTACTCAGAGAAAAGTGTACAAAAAAAGAAGAAGAAGAAGAAGAAGAAGAAGGAGGAGGAGGAGGAGGAGGAGGAGGAGGAGGAGGAGGAGGAGGAAGGAAGAAGGAAGAAGAAGAAGAAGAAGAAGAAGAAGAAGAAGAAGAAGAAGAAGAAGAAGAAGAAGAAGAAGAAGAAGAAGAAGAAGAGAAAAAGAAAAAAAGAAAAAAAAAGATAGTTGTAGTTGGTACAATCATCAAGGCACACACACAAAACCCACTGTAGAGTCGGTGAGTTGCAATTCAGCATGCTTCAGTGGGAATGGCACAAAGTGTGGGTATGGCTCCGATGGTAGTGTACCCTTCACTCATGTCCTAGCACTACATTAACTATGGTGGCATGGGTGTGTTATCCCAGCACTAGGGGGAAGCCAGCCTGGGCTACATGAAGCCCTATCTCACCACTATTACCACCATCACCACCACCATCACCACCACCACAAGCACAACAACAGAGAGAGAGAGAGAGAGAGAGAGAGAGAGAGAGAGAGAGAGAGAGAGAGGTATTATTCCATTGCCTGCCTTCATTTTAATTAAGCATTGATTGCTGGGACTCTTGGGAGTGCTTGGACCCGTGGGGTTCTCATGTTACTATCAACCAGGACTCATATGCTCTATCCAAATCAAGAGTCCCTTTTGCTTCCAGCCGGCGCACGTAGGGATATCTCCAAGTTTAGTTATTTACTAATATGCCTTTTAAAAGTCCCAGGTCCTTCCTCTCCTCCCACACCTCCACGTTTGGGTCTTTCACAGAGACTCTGAGAACTTGATGAGAACCGCCCTTGCAGAGGGAATAACCTGTAATTGCAGGTTCTTTCTACACAGCAATGAGGAAGAAGTTGGCATGATTTTGTTTTCCACAGAGTTGACGGTTTTGTTTTGTTAGACTTCTTTGGTCTGAAATGATTTGTTGATTCGCTATTGTGTGAACCAGGCTCAGTCCCATTGCACTTCTGTGACTGTTGGGGATGGGGGAGGAAATAATTGGGGAGTGGAAAGGGTAATTGGAGTGCAGGCCAAGAGACGTGACCTTGTGCGAGTTCTGTGACCCATGTGCTACGTGACCCTGGACCAGTCATTGCAGCTGCTCAGACCTCAGTTTCCTCTAGTGTGACACCAGGAGGTTGAGTAAGGTTAGTCCTTAGGTGGGTAAGGCTAGCTTTTAGGTGGCAGGTGAGTTAACCTGACAGAGACCCTTTGAGTGGAGAAGTTGAGGTGGAGGCCCAAAGTGATCCCCCCCAGGAGACCAGCTAAAGGAGAATGCTTAGCCCAGAAAGAAAATGAAAGTTTTACAGTTGTTTATTTGGCGAAATCACTTTATTTGGGGGGAGGATTTTCAATTCATTTCAACGTCACAACTTGTGTTTTAAAATGGCAGAAGGAGGGCTTGAAACCTCGGACCTTGTGATCGGTATTCATGTCCTCCACCACTGAGTCACATCATCACATCGCCAGGTCTATGCCTTTAAGGTTACAAACATTTTTTTCCCCTATTTCTTGTTATAAGTTGATATATGTTGCCTGAGGGTTATTTAGCAAATACAAAATAGCAGGAATAAGAAGGTTTATTCATTCTTAATTTTTTTTTCTCCCTTACCCCAGGTTGGTCTCTAGCTCTATGTAGTTGGGGATGACCACAAACTTCTGATCTTCTTGATTCCACCCCCTCCCAACGTTGGAAGTAGGAGCCTGCTTTACCAGGCCTGAGTTATTCAGGCGGAACCCATGGCGTCATGCATTCGAGGCAAGCAGACTATCAACTGAGACATTTCTGATCCTTGTTAATTTATTGATTGCATTTTAGGTGTGTGTGTGTGTGTGTGTGTGTGTGTGTGTGTGTGTAGCTCAGAGGACAACTGCTACCATGTGGGTCCCAGGCATTGCCCTTTACCCAGTCAGTCCTATTTATTCATGTCTGAAACCAAGCTGTTTGAGAACATTGTCTTAGTTACTTTTGTGTTGCTGTGATAAAACACCCTGGCCAACAGCAACTCGTGGAAGGCAGACTTTGGGCTTACAGTTGCAGAGGGATAAGACTCCATCTCGGTGGAGAGGCACAGCAAATAGCCAGAGCAGGAAGCTGAGAGCTCACCTCAATTGCAAGCACCAAGCAGAGAAAAGCTGGAAGTGGGACAAGGCTCCAGGCTCTCAGTCTCCATCCCTACATCCTCCTGCAAGGCTGCACCTTCTAACCCCCAACCCACAGCACCTCCCCCACCCCCTCCAGCACCACCTGTGTTCTCACTACCGCTTACATTTTTAGCATTTGTCCTGCTGAGGTTGGAAAGTGTAAATGTAAGGCCAGCCTGGACTGAACTCTGGAGTAAAAAACCTCACAAACTCACAAACAATTCAAAAGGAAGAAGAGCTCCGGAGGAAGGGAGGGAGGGGGGGGGGAGGAGGTAGGGGGAGGGAGGGAGGGGGAGGGGGAGGGAGAGAGGGAAGGAAGGAAGGAAGGAAGGAAGGAAGGAAGGAGGGAGGGAGGGAGGGAGGGAGGGAGGGAGGGAGGGGGAGGGGGAGGGAGGGAAGGAAGGAGGGAGGAAGGAAGAGCTTTAGCAGGCTTGAGCATGGCATACATGTCGCTGATAGATTTTGCCTTTTTTCCGGCTCCCCTCTGCCAAACCATGAGATCACATTTCTAAAGTTCACTACCAAGGTCTAGTCCCTTGTTTGGACACTGACCCATTTCTGAGACCGATTGTTCACCAAGGTCCAACTATCAAACCGACAAAAAAGGTCCAGGAATCATTATTTTTACTAACCGAGTTAAAATATCCTATCAGAACTTACCTACCCGCCCTAGCTCATTCTAACTAAGACCTCCCCCTTTTTGGTCTTAAAATTAATACTTACAAAGACATTTGCTGCTGTATCTGGCCAATTCAGATTCAGAACCTGTCTCTTTTCATGCTTAATAAAAGATTTCTTTGCATTTGATTTGTGCTTGGAAATTGGTGTTTGGGTGTGGTCTGTGCCTAATCTAGGGTATAGAGGGGGACACCCTGCAATAAAGGGTCCCTTCAAGAGAAGATGAGAGGAGAGAGAGAGAGAGAGAGAGAGAGAGAGAGAGAGAGAGAGAGAAAGGTATATATGTATGTATGTATGTATGTATGTATGTGTATCTGTGTATATTTTGTCATTTGTGTGTGTGTATGTGTTTGTGTGCATGTGTGCATATATGTTGTATGTGTACATGTGTGCATGTATGTTGTATGTGTCTGTGTGCATGTGTATATATATGTTGCTGTTGGTTTGTTCTTGAGACAGTTTCATGTAGGCCAGGCTGGCCTTGAACTTTCAACAATTCTTTATCTTTATTTTATGTGTATTAGTGTTTTGCATTTTTCTGTTTGTGCACTCCCCGTGGAGGCCAGAAGAGGACCTCAGATCTCCACGGAACTGGAATTATAGGTAATTGTGAGTTATCTTTTGGGTGCTGGGGCTCAAATCAGGTCCTCTGCAAGGGCGAGCAGTGCTCCTGAAGCTCTGACCATCTTTCCAGACCCTAGGCCTCAGCTCTGCCTCCTGCGTGCCAGGACTGAAGCATGAGCTTCCTCCCTGACCTCTCACCTCTTCTGCTTCATCTGGGGTCAGTTTCCTCCCTGATTTTTTGTGGAGATTTTATGGTCATTTGTATGTATGTGTGTCTTTGTCTCTCTCTGTCTCTGTCTGCCTGTGTGTCTTTGTCTCTGTCTGTCTCTCTTTGTATCTCTCTCTATTTTTCTCTTTCTGTGTATGTGTCTGTCTCTCTGCTCTGTGTGTGTGTGTGTCTGTCTCTCTGCTGTGTGTGTGTGTGTGTGTGTGTGTGTGTGTGTGTGTGTGTGTATGCAGTGCCTGTGGAGAACAGAGGGAGATACTGGATTCTCTGAACTGGAGTTATCCTCCCCGCCCTAACCTCCCTGGTGCTGGGAAGTGAACTCAAGTCCTCGGCAAGAGCAGAGATCTTACATAACCTCTGAGCCACCTCTCTCGCTCCTCTTCTCTAATTTTTCCTAGATACTTTCTGGATGCTCCTGGTGCACAATGATATACTACATCTGCGATGGAGTATGATTCAGAGACTCACGAGACACTTCAGCACACAAGCTCACCAACTCGGTGATTCTGGCTCCCTTAACTCTTGGGTATCAACACAACAAAACAGAGATTAAAAACAAAGTTAACCCCCCCACACACACATAGAAATGAACATAAAATCTACACAAAAAATTAAGAGAAAAAAATGAATTGCCAAAAAGTATAGAATAGAAAGCAGGTTAGAAGTTCAGTGTGGAACCAGATTTCATCACCTGGAAACGGTGAAAGCTAATTGTTTCACTACCAAGTGTTACCTTCTACAATGGATTACTATGCAGCTGTAAATAAGAACAGAGGCCATGTGTACGACCCATGTACTGCAGTTCCTGTGGAGGCCAGAAGAGGACCTCAGAGGCAGGCAGATCTCCAGGATCCAGGCCAGCCAGAGCTGCTATAAGGTGAAGGATTCTTTGTATCGCTATGGGAGGGATTATGATACATTTGCCAAGTGAAGAAAAGGCAAGGAGAACAGCTTAGTAACTATTTCTCTTCTTCTTCTTCTTCTTCTTCTTCTTCTTCTTCTTCTTCTTCTTCTTCTTCTTCTTCTTCTTCTTCTTCTTCTTCTTCTTCTCTTCTCCTCCTCCTCCTCCTTCTCCTTCTCTTCTTCTTATCTGTGGAGAACAGCTTAGTATCTATTTCTCTTCTTCTTCTTCTTCTTCTTCTTCTTCTTCTTCTTCTTCTTCTTCTTCTTCTTCTTCTTCTTCTCTTCTCCTCCTCCTCCTCCTCCTCCTTCTCCTTCTCTTCTTCTTATCTGTGTAGTCCTGGCTGTCCTAGAATTCACTCTATAGACCAGGCTGACTTCAAACTCAGAAATCTGCCTGCCTCTGCCTCCCAAGTGCTAGGATTATAGGTGTGTGCCACCACCACTGCTCAGCTAATACATGATTATGTAATAGTTTGTTTGGGCATAAAGTCTAGAATACACAGAAACTATAAAGCTATAAATGCAGTATACTCTGGGCAGGAGCAATGAGCTGCTGGCTTCAGGGAATGGTGGAGGTGAGTAGAGTCGCCCCCCCTTCCCCCATGAAGTTTGCTTTGGGTTTGTAAACCTGTTGCTCCCTTCCCTTCCCTCCTTCCCTCCCTCCCTTCCTCCCTTTCCCTCTCTCTTTCTCTGTTTCTGCTTCTCTGTCTGTTTCTCTGTCTCTGGGTGTGGAGGGGGAGGGAGAGGGAGAGGGAGAGAGAGAAATCATCCAGGCTAGAGGACAGTTTGTATAATTCTACTCAGGATCTCACTAAGTAGTCCAGGCTGTCCTTGTGGTCACTATATAATACAAGCTTGGCCCTGAAGGACGGTGATCTTCCTGCCTCAGCTACTAATTGGCTAGGATTATAGGTGTGAGCCACCACAGCAACTGTGTTACTTTAAAAAACAAAATAAAAAATGGTCAAGTCCTTCCTTCCTTCCTTCCTCCCTCCCTCCCTCCCTCCCTCCCTCTCTCCCTCCCTCCCTCTCTCCCTCCCTCCTCCCTCCCTCTCTCCCTCCCTCCCTCCCTCCCTCTCTCCCTCTCTCCCTCCCTCCTCCCTCCCTCTCTCCCTCCCTCCCTCCCTCCCTCCCTCTCTCCCTTCCCCTCTCTTTCTTTCTTTCTTTCTTTCTTTCTTTCTTTCTTTCTTTCTTTCTTTCTTTCTTTCTTTCTTTCTTTCTTTCTTCCTTCCTTCCTTCCTTCCTTCCTTCCTTCCTTCCTTTCTGCATTTCTGCATTTCTGCATTTCTGCATTTCTATGTAGTTCTGGTTGGCCTTGAACCCACAATCCTTTCTCCCCAGGTACTGGGATTACAGGTGTGTCATACCTGACAAGGATCGTATTTTATTCAGGGAACGTGTCCAGGTAGCAGACAGTAAAGCACCGCCCCCCTCACGGGAGAGGCACTTTCCTCCAGGTTGTCTTTTAGTCATAAGTCTGGGTTGTTCTCACCATGAATGCGCATGACAGGCAGGCTGACGAGGTCTTGGCAGCCCTTAGCCGGAGGCGGCTCTGGCGGAGAGGAAGCGAGCTTTCCTCTCCCCCAGGCCGACCCTCCTCTGCCTTCCTCACATTCTTCCACTGTCTGGGTCATGCTGGGACTGGCCCTGCAGTCTCAGGCATCTTGGGCTCTGGCATTGTCCCCAGGTTAGCGTCTCTCACCCAGGTGTCCTTGAGGAAGCTCCTTGGAGACTTGTTTTCCTCCTGCCTTGGTGAAGCTCTTGATCCTGAGCAGCTGAAAGCGAGCTGCAAAGGCTCCCATAACTTCGTATAGCATACATTATACGAAGTTATgttcggggacggtgttaatattcttcatacctcgagcaggtcaacagcacgtgtctaatgtaaagtaatttattctgttagtctcttggtttcctgctgccaggaacccctggcatatggcgttcccgtaaggcttggagacggagagggaattctgggcatagcaaggcatccgcattcattgatatgtttagtatcttggcttgaggatgaaattctaaacctcggtctcagtggctctcagctgtgggatggtaaagtatcttcccaagtctgctgcagtcactacagtgatgttgggactcagagtcgctgagccttggcttggagacctgataagggcttgtaagagtagtacctcagtctccctaaggcctgcctggagttctgcactgcaactgtgtccgaggagtctcccttatatgtttatttacgatgttttatttgtgtgcatgtgtgtataaatgactgtgtgtgtgtgtttacatgtacatcaagtagtttacatgtatatcatgtgtggatgtcagagcaacttgtagtagttgatcttgatggcacttaaaaaaatcaatcagtaagttgataagttatgtgtgtgtgtgtgtgtatgtttagagcatgtgtggaggtcaggagacatgttttgggtattagttctcctagtccaccataagggtcttagggattaaacaggtctcttaggcgtggtggtcctaagtcacctcactggtccttcttttttgaaacagggtctcattctgtacccttggctgactgagaaccggatgtgtagaccaggctgaccataaactcatagagatctgactacatttgcttactgaatgcaaggattaaaggtgtgtgccatagtgctggtgtgtgtgtgtgttaggaacttactttttttttctctttttctgtagagtcttgtgtgtcccaggctgttcttaaactctccacgtggtcaagggtgcccttgaattcctgattctcccatttctacttggggttacaagcgcgtatcaatacgctggggactgaacacacggctgtgcgcatgctccacaaacactccatcaaatgagatgtgtccccagcttccttttgtctttgttttagaaacagtatgtcactgtagctcagtcaaagctggcttttaaatcctggttcccccaaccccacctccccagggctgagatggcaggtgtgtatcaacacacccagacttatgcctgtgttcctgccttctcccatcttgtggaattgttatgacgttttggaagcaaaagatagtgtgctcccttggcaacaggacaggtaaaatcccactgtgagtggcactttttctcacactaagaactcttctaaagggagggtgttttcttaacacctcctgtggctggaccgagcagggaggactagccttggccttggaggttttgtctcaagcatagctttataatcatcactagactgcctcatttacagggttgaacttctcactgtgctgccaagttcacacagtaggggtttgcttggtcagaggttctgcatggggctgacggtttcctgtatagagagagaatagaaggagtggagatcagtagagactctgggcatggggatgactaatggaagtttcttatgtgtctgtagtagagaacttccttcttaaggccaaggataggttatttttgcagtgctgggattgaactcatgacctcgtgcatgcaaggcaagtgatcgcccattgagtcacatccccagtccagtcaggattagctctgtgtactatagcaggaacccttttgttgagcttagtattaatcacaagattgcttggctagggcaagatgcaaggccattggcagctgagagcttggggcctttttcatcttttgtttcttttctttgtctttgtttcttggcggggtctcactatgtagttttagctgacctcaaactcatagatatccacctgcctctgtgtcctgagtgctgggattcaagatgggtgccaacattttatttttctacagctgcccacggcctgcccacagttgtagctctggttaggccagtgtctcaccattgggcagcatccctgttatcgtcctgggttcagtggcgattgaagaggcttgccttgcctgcagcagaaagtccacctctttagtctgggtttacacttagaccccagtaaaggctatggacaccttgatgtatgtcaacagctttagacacactcctgaggacaccatttgtatctactgcacagcactgcagtttgaattgctctctgtgagccttgtcttactctacttaggcctctggagacacgatttatgtctcatttacttcccctgaccatttcatagaatgacagacctgggatttgaacccatgtttttccaaagcagcattctttttttttttttttttttgacacagggtttcatgtaggccaggctagcctagaacttcttatatggtcgaggatgaccttgaacttgttccttcgtcttctgtttccctgggattacaaatccatacccagtgctaggactgagcccagggtttcatgcatgctaagtgtgcactctgtcaactgagccatgtccaggggtcagagagctgtaccctatgttgtgctagcccgactccctgacaatcagaagcctccgagctcccatccatcacttctccctcacggatacgatccttaacaaatgccaaactggctgggcttggtgttaccacctgtcatcccaacagctctcgaggttgcggcagcctgagtaacacagccatgcttatgatgggtccctgggtttgatccttagccatggggtgggatgggagccaatgacatactgctgctagctgtccatatgggccacactgtctgactcctcccactacctcctggcggagtggggtgataggtgtcatgtttggccatgtgaacaggtagagattggggtttggaatctatctggagccagaatttccaggtttgcctctcaggttggctacttctgctttgtggccctgccttagttcaggtatgtgatcttgttcaatcttggttgtcaagttgattggatctaggatcaactaaaagatgcctcttttcttcctttcctttcctttcctttcctatcctttcctttcctttcctttcctttcctttcctttcctttcctttcccttcccttcccttccctccctccctccctccctccctccctccctccctgcctcccttctctcctctatttctttctttctttctttctttctttctttctttctttctttctttctttctttctttctttctctctctctctctttctctctctctctctctctctctctctctctctctctttctttcttcctttctttctttcaaaggatgaatactgaaaggggaagaccctgtgtgagaattggcagcatcttctggctgtagcccagaaacaaagagggagacgcagggttccttccatgcccaccttcacctgctcctggtgatggtatctagtctgttgctggctggcaccagccaaccaagcttcttcaggtttgcaacttcaactgaagacctgtggctcccaaggcatccttcagacctttctgagcacactggtactcatggtatctggtcttacagagagacaaccgggtgaccagtctccatggcacccagactccattgttggactacccatcctggatagtgtgagccaatccaataagccgaccccctttcaaacttttaagtgaattcttttttttttttttaaagatttatttatttatttatttatttatttattatatgtaagtacactgtagctgtcttcagacactccagaagagggcgccagatctcattatagatggttgtgagccaacatgtggttgccgggaattgaactcaggacgttcagaagagcagtcaatgctcttaaccgctgagtcatctctccagcccttaagtgaattcttatttttggttaatatctttaatgtggtacatattaacaattttaatttttaagagtttatttttattgttcctaattgtatatgtgagtatgagcctgtgtgtgaataaatgctcatgagtacaggtgcccacagaggccaccaaccttggataccggggaagctggcattacaggtgactgtgagctgcctgacatggctgctgggaactgaactcaggtcctctggaaaaatagcactctgctcttaaccaaggggtccctctccagactattccctaggtttccttcctctgagaactgtgacggatataatcccactgtaaatcaggctgatgcagtgaacctgtgcccttcctctaggctgagctgttggtgctctggcagagagacaatccctttaagggattctcaaaccactgccaaggtcacacagctagctgtcacctcagccactctagaggttgagccaggaagatcacaagttcaaggtctgcttcagctgtaggatgagttcaaggctatcccgggcaaatcagtgagactttgtctcagaataataattaaaaaaaaaaaaaagtggggggagttgggagctgggctatagctctgtggatgaagtctatctagcatgtgggggactctagcttcactctctaataaaccaagctccaataaaaagataaaaagacagcacaattaagaaattgtcctgaattttgagccctgatcagtcacttgcaaagaccataagctctggttaagagactgtcccaatggtccacttgctaaagtcacaaagggagtgttgttggaaggtcataaaactcttaaaagttaaggtctgggactggaaagatggctcagtggttaagagcactgactgctcttccagaggtcctgagttcaattctcagcaaccacatggtgactcacgaccctttgtaatgggatctgatgcctgtctgtgtgtctgaagacagctatagtgtactcatatacataaattaaagaaataaataaaaaatatttttaaaaaaacgttgaggtctttggaggaggtctccctgtgggagccattttcttctctttcccttggttctgtgctgatactataaagcaatgctaatgctgcaaccttttatttaatacagttccttgtgttgtggtgaccccagccataaaatgcttatttattgctacttcgtaagtgtaattttgctactgttatgaactgtagtgtaaatgtccgtgttagccagtgttcttagacaatcctttagaaagggtcattagacgcctaaagaggtcatgactttctttgagaaccagtgccataaggagtttctttaccatgcatccccattatagctcatggtcttgcctgtgtcccaaagtcatgaggccactcaatcaggttggaaccccccaaatcacaaaccagccaaagcttttctctttctgattagatcatctcaggtgctttgttacagtgtcagaaaactaacaatggtatttccagtctctattgctatcttttgcatctatctatggcaggataaggtcaacaaaaatttcaggacaaggcttatacttaaaaaatgtaaacagacttaaacagagtagattctatgatgaaaaaaagaaactgttctcagcatgtatattgctcactaacagtcagctcctggaggcagggtttaccagggagcaatgagatcttatggatgtggcagctctgcacagacacttgccatcattattagagtatattagcttcagtgtggaagatggacttaaagaagttccagcagccaggtggtgacggcacacacatttaatcccagtactctggaggcagaggcatgtggatctctgtgagttcaaggccagcctggtatacaaagcaagatccagtacagccagggctacacagaaaaacagtttcaacacacacacacacacacacacacacacacacacacacacacacacacacacacagagttctagtagggccctgagggaggcaggggtgcaggacataggaactctagttctatcaagagtaatgtgttggggctgtagagatgtcgcagtagttaagagtgtttgttgttcttgcagaagattgggcttagtccccagcacctacatggtggttcacaactgtttgtaacttaactccagttccaggggttccagcatgtagtgtacatatatacacaagcaggcacaacactcatacacattaaaacaaatgtaagagggagatgagtgagtgtggatcgcatctttggaaagggagggagttctctgctgggggggagtgaattccacgcgagtgcggaatttttgttttttgttttttgttttcaatgcagggtatctctctagctctggcttatgtggaactcactgtgtagatcagggtagtcttgcattcacaaagatctgactgccttgagtgttgggatcagaagtgtgtaccatcactcctggctagtgtgtgtaatttttaaccccttttcctttaaaaaaatttttttttagatttatttatttattatatgtaagtacactgtagctgtcttcagacacaccagaagagggccacccccatgacccactcttacaaagaatatgagatggaattcctagttgtgaaaggaattctgacagtgcaggaggcagaggcctagctggcttcctgagggttcaatcctggtagaagaagagaaacaatttctgtggattatcctctgattgtcacacatgtgctgtgacacacgtacacacaaaataaacagagagatagaggagagataggtgatagatagatgatgaatagatggataatagttggatagatggatgataaatagataaaatagattcatagatgataggtgatagattgataaatgatgatagattgatagatgaaagatgattgacagatgatgataggtgatagatggtagatagattaacaaaaagaatatctgacagaagcactctaaagaaggcagtgttttctctggtccacaggtgaggcttcagtccgcagagtggaaaggcatggtaggagcacgaggcagctggtcatgtggtactcacagtgaggaagcattgggagatgaaggctggtgctcagcctctcctttttactcagctcaggacccccatccctcgaatggcgccacccacatttccctgttcagtgaaaagcattctgagacaccttcacggacatactcggggatgtgtctcctaggtggctgcaaatctaatcaagtcgacagtgaggaagaagcactacccaccaccgtgaatacctgtcagccagtgggtcacaggtgtgagtcactgagcaggaaaaggatgcttgtgaagccgtgcaaagatggggctggaacggtggattgctggttaagagcactggtgttcttgcagaggccctgagcatttccagtgtctacatcacgtgactcccagctgcctggacctccagatctagaggaccagaacaagaggaccagaacaagactggctctaatattgaattgaatttagaagattacccctcatattgtaaaaccaagtagtcagacacaagtaacaaaagatacctgtggttttatgttcattttgagacgggttcccaagtagtccagactggccttgaactcactgtgtggctgagaatggctttgaatttcttgttttcctgcctctttctcccaagtgctgcgatcacagacatgtagcggcacaccccgtttatggagagctggagattagatccagggccttgtgtatgctaggtaagcactctaccaagtgagtcacgtccccagcccaagacatctggtttgaaccagatcttttcattaggttaagcaggaaggcagcttgcaacacatgcatgggaagtgtgccatcttggtttaatgagtgggtttctgcggattgttgaaacacttcaacttccttaacccagtatctgatgaaggagcaaggatagagaaattaatttaccacacactaattaaaggggggtgcgcactgtatacacagtgaaagtctctggaataaatatttgataaacagtatctggcaaattaaaaacccgaaatgttaaattaaatgcaaattaaaaatctggaatgttaaattaattaaatacagaaaattgcatcaaacagcattacaagtcttagttaaatcagggagcctcgctcccagcctcacgtcgcccctttcgcagtctttattcacctgttgggaataaataagtcacagccgcagtgcagtttccatgaatttacatgtcgtgctgcgcagtcatttctggggagacttgagggaggaaactaagtagggaggagaatggacgttctactcatgtggacaaaaagctgaaagatttagccaaaccctgaatcctcttctctcttgagataagcacctgtaagtttgtttgtgcaaagggttccccaggtacagtgattcccacaacctactggccgagcatgtgtctggccagagcagaaaaatcagtgcttagaccaaccaggctcagagtgaccctcaagactagccttaggctgtgactttgctggggaaatacccaagaggctaaatcctgtgatccagtagaagggtcagctagtggcagatcacagcggcttcttgggtctctggagagatgctttctgtcattctgtcattgtacacttggtcgagacagcatcaatcttggctggccctttgtgggtttttggtttacttatttgcatttactgtagccttgcggatagagcatagggactcttgtcaggttggcgctctgccctgaactacacctcagacttctctgaatttcaaaatcgtccctgtttgtgatgcctcacggcactatgggtaggacacagtgctttgcagattgagtctcacttctgcaagttaacctgaattctaaagctgtctgaaatcactcagttgaacttcctccctcttccttccttgtttccttcctcaccctttctccctttccctatccttttctccttctctcttgtctcttctccttacatccatgctttgtggtaggaggacaacttgtagaagccaattctctctttccaccactgggttctggggattagattcaggtttgtgggcagctgcctttacgggctgagccattacactggcccagaattccaattctttgaggggaaaggagcaaccacaggagggaccgtgcatggacacatagttggaggttggaaggggaccaggcaggatgggccttggtagcacaggtctgggaggaacacaggaagcagctgcagtgatggtctcagtgctctgtgccagcccaattcctttcccagtgccctgggcacagtggagcttggctatacagctgcagggcaatgaacccagaggtgatgctctgatggcagtggtcagcatgggggtgaggatctgttccttcagaggtcaggtagatggtgctggctgtcagtggggacctcatgctggtctgctggctacaacagttctatgagggctgggctgttctcaaaacaacttggtggtcaggccccagggaaggagagctgagtcacctactgatcatttaagactaaatggtgacttatggtcagtagcagagaccttgccaaacatgcaccaggttcaaattcagttcctagctatacacacacacacacacacacacacagggagagagagagaaagagagagagagagagacaggcagacagacacagacacagacacagacacagacacagacacagacacagacacagacagacaggaggaaggggaaaggggaaaggagagggaagaaaatcatgagtcttacaggaggcaaacaaaacctcaagcccatctttgagtatggacagagatagtattgccagcctttttttttttttttttttttttttttttaaagccacatgccaatttgtaagtcccaccaaagactctgaatgctcagcagaacattgcctgcctaacatgaagagtagtccacgggacagcttcccaggatgcttgctgggtaacagccagcagaaatggcagtctctgtgtaagctgctctgatatcctgcggtcttgacttttagctttatcgttatcatttgtatccttttgatattaggtatactaaagccaggtgtggtgcaacacacctttaatccaggcacttgagaggcagaggcaggcagatctttatgagtttgaggccagcctggtctagagagtgagttccaggacagctcaggctacatagagaaaccctgcctcaaaccaaccaaccaactaatcaaccaaccaaccaaccaaccaaccaaccaaccaaccaaccaaacaaccaaccaaacaacaaaccaaacaaccaaccatttaggtatactgtataacctcctcagtccacaaatggctgatgtcacaagatctctaaagttacatcccactgggtcctgtgttgcaggttgttggttgttgtctccatcaccccagacagaatgtgatccctagtccaaatagtgcacaggcttagcacatctacaggcattttcttttactcacgagcctttgagctaatcagcacatcacatgagactcaagctttatctgggaagaacaagctaaagttggctcacttcttcaaggaaggaagaatatagacatagtcgttgcctaaacaacatcttttgttgtatgtatattattgtatgtatgtagatttctgcagagcacagctacatttctatataatacatatgtaaaataacattctaaagtgcatataatagaaaaatgaacctgatgtgtgtttgctaactaatcttgtgctaggagacaaaccagtgggaaagacctgtgagataaaaggctctgtccctccaggggacggtggtcacatggacactctcaagtccctacccaatgggaattcacagctttcctttcctctttagtgtgaacgaacttctttcttgtggttttttaaatttttttcttgttggaacaggggtctcactatgtaaccaaccctggttgtcttgcaactcctaccagactagcctagaatttacagaggtccgcatacctctgcctcctaaatgctgggattaaaggcatgaacctgatctatctatctctgtttattctggggaagaatacggttggaagtcaatactctggaagaatagagagaggcactgtacaccagcaacacttcccaataggtctgaccaatttccccctgaaagagaaggaaaccttatactgatataaaccacagggggctggctagcagggggtggcctttcactctccataacttgctgagagacatggtctttctgacagatgtcattaagtagtgggcaggatgctaggatgatgatggtgattgatgatggtggtggtgctgttgctgctggtggtggaggaggtagtggtggtgattttaaagatttattttatgtttttgtgtgcatgagtgttttgcctgcatgtaagtatgcttggtgcccaaggaggccagaaaacaatgtagggccccccaaatactggaattacacatagatataggctgccacgtgggtgccagagaaccaaatccaagttctcagcaagaacagccagcctgcttaaccactgagccacctctctaactctgcagcaggatatttttctggtaatcaattaaaggagacaaaaccccatcccatattttgcaggctcagaagaaataatataatttgggggctgggagtgtggctcagtgggaggaaattagtccgtgacacttacgtccaagggttcaatctccagcactttcatatttcttctccaaaaagacaacccaggtctaccagatgtttctccaagtctttttcctcttcaactcaataataatccttgagtgttggaggtctagctcaggggttgaacacttccttgtgtgaaggcagcatgcccgcagtaagctcatgtgtttgaacacttggtcctcagctggtagtactctttgggaatactatagaaccttcaggaagtagagtcttgctagaggaaatgggcgggccttgaggctttagaacttggcgatttcctatccactctctacctctttactactgccacatgcagtttctaccaggatgggttgaatgctctcgaaccgtagaccagtagatcttctcccttaagtgactgcttctttttaaaaatttcttaagatatattttcattatacataatgcatgctctatgatatttacatacacgtgtataattattcagagcatatccaccttcatcattctccctggtctccctacccctcctgcagattccttgcttctggtcccccttctgctttcttgcttgtttattaaatgacccagtgagtttcatttgggctgctcagtagaagcctgggcagatgctattacaggggcgtgggcaccttccaagtggccacgccactgaggaaacatctcttcctcctctgacaactattaactgccttcagagccattccagggtgtagacaggtcctgcattgggcaggtcactacagcacctgtgagttcccgagtgagccatccagtcatgcccagaggctgttgttctgaaacactccacctcatggtcctgctccttctgtctccttctgcagtgttccctgagcctgggaggaggtgacagagatgttccctttgtggctgactatctcccatacttgtcccagctgccagtctctatagtcactgtcatctactttctcagtggggtgactgtcttgcagtgatttgccctagtgctgactcaaccgctctctcagtctcattgcatctccatggacagtgtaggacaacacttcagtgtgccccttaccttgtctgggttatcactgtcactcactgtcccactatcctaatcccagatgtaagactcctagggcatctgtagttcccccatctcttccagcagccatggctcttcattgttcagccaggtggagtactgtttgcccacctgttcccatgggcccacaacctcccaacaagaaggccttgatgaaaggcttcctggtgggaacaaaaagcctcactgcctgcccagactgaagaattaatgtatgcacataaacataagctatttaagaaggtaattctgcagacacatcatgctcattagcaaaacaagagtgtctttccctctagaccgcatgacctccccaacctgcccgggccacagggttttcagtaccagatgtggagtccctcctgtggagtaggagttctctggagttgaggacagttggtgacctccataagaaaatttccaccagtgcctcaccaagctcatcttgtctgactggttgaagttgctgcacatggggcccgcagctggatgagactggggatgacaaatgcccccatccctggcagtctgcatgacaccttctggcagtatgtgggctagccagctagaaggatgcttccaaccaactcaggcgcagtgtgacttctctctgtccaatgaccaaggcatgtgtgtcttcagcagtagagccataccatctagttctattgggcaaacaacaaaacaacagcagtgaccattgctgtattttttttttttttttgagactcaggagtctccatctcatctctaataacttgtaagtaggcagtctacttttggcaccagagttttcattaaataaagtagaaacagctttacccaaaatcactgggttgctttttgtaacatatttggtaacagaaatgagaaaagtaaagaaaaaataggttcagtgattgcaaggcagtaatttcaaacccaagtactgggagtgtggtggggggtgagggtggatagctgggtacaaaccctatcctacctagcattggaatgataatataaaagatgggcattgggagaccagcagactgagctacacagcaagatcttaagggaaaaaaatagaaaaattacattagaacatacaatgtatatgttccatgtgtttctatcatctatctatctatctatctatctatccgtctatctatctatccgtctatctatctatcaatcaatcatctatctatcatctatctatctatctatctatctatctatctatctatctatctatctatctacctatctccatttggtatgttaatattatatctgtacataccctcaatggtttcctccctatgaaatattttctgctgcagtttatcactttgccttacctgtgcagagactgtaatcctgggagaagtgagcattctggtaactggagttttgttccccaaccacatctatggctattgttccactgtcccttcctggtatctgattgtattcagtagacgcttccgctaggacaaagccacctaggcatggcatctagggtttcgtgagagtcgggcagctctgaagactgatgggagctggtgctgagacaggggtgtgtcatccgccacccaagtggagatgaaaagacactagagcctggtggtttttctgccccagcagtatgctccctttatctaagcggcaaaccctgtgacaaagctgggggagaagcacctttgattccgtgggtggcagaggcactgactcaagctctgtaaacaggatgcttcctgatccttaaggtgaccctcccatgggattcacccaaacaaacacctgggccacagtgtgctgctgctttgcctcaggagttctggttgcccaggtgcagatcgtcctagtcatgtgtgctataaggactatggcggtaaagttagtgtgaataaggtaacctcctgggagtgagagaccaccagtttgcctaaggaggagtggatctgtctggatcagagatggaataggtcaaaactgtgctgtcaggggtaggcttgagcctttgaatagcttctgtatcccttctgggcaacatagcaagatgctgtctcttaaaagccaaccaaccaactaaccaaccaaccaaccaacaaatcctagaagccaatataagggattgttaagtaaattataacatctacataatgaagtattatagagttattaaaacgacatagctgaagaataatctgtaggctgaggcaagaggattgtgaactcagggctagtttgacctatatatcaagcctttgtcttaaaagtgtacgcatgagggctggtgagatggctcagtgggtaagagcacccgactgctcttccgaaggtccagagttcaaatcccagcaaccacatggtggctcacaaccatctgtaatgagatctgactccctcttctggagggtctgaagacagctacagtgtacttacatgtaataaataaataaatcttaaacaaacaaaaaaaacacttgtaaaaaaaaaagtgtacgcatgaatatggaatgattctgaaagtatgttatcattttatgctatgcttggaaaaaagacaaacatgaaaaagacaacaggggaagatgcatgtgaaaagacggaaaacattctgaaatgatagggtgctagtgttagttatctgtgtgtggagcaactctaaggaatgaggttttactttctttctatttggatgacctacatttcaaacacagagaatgcttgcaatgtcctcttcctcctcctcctcctcctcctcctcctcttccctttcccattcttcaagagtctcatgtagctcaggctggtcttgaactcactatttagcacaggatgagcctgacctcctgacttccctgccttcacctcctgagtgctgggattacaaacaggcaccaccatagccagttgtatttggtgctgtgcatggaattcagagcctcatgatgctaggcaaacattctacctaatggactatatacccaacactgtgtgatactttttattgatactttaacaatatacttaaaaaatttttatttttattttatgtgtatgagtgttttgcctgtatgtacatatgtgtaccacacgtatgcttggtgcctgtggaggtcagaaaacagcatcgggtccctggaattggagttacagacagttgtgagccactgtgtgggtgctgggaactgaatgaatgtcctctgaaaaacagtaagtagctttgagctacttctccagatcaatacacacacacacatacacacatggatatctatatctatctccatatatctatctccatgtatatgtacatatatatacacttccacatatatatatatatatatatatccatatatatttatacacacacacacacacacacacacacacacacacacacacacacacatacattcactgtgtagctctgattggcctggaactcactatgtagaccaggatggccttgaactcagagatctgtatgtctctccaatataatatcaaagaaaacattaatttgctcctagagagtccccacctttgtgtatgttgaggatcaaaggcagggccttgcatattctagtgagcaccaggtgactgagggacactctgctcttgtgctggccacttctgtgcttagttgttgtcttggacagaggatcaagggaaagatcttctagacagaagtcaccagatggaacttaagctgactttgtcttgagttctggaagggatagatttgcaaaggaggtctgggaggcagcatgtgttaaaggcaaattgacttttaccatagaagagaatagtttatctattttagccaaatatttgctgtttgtgaatttcagtccaaactgtctgaaggctctgtctatctactatctatctatctatctatctatctatctatctatctatctatcatctatctatctgtccagtatctctctgtagccctgggtggtcctggaacccaacatgtagacacaggtaatctattcctcatggagatctgtctgccattgcctctccagtgctttgattaaaggtgtgcaccactttttttggcttaatgtttttatttatgtgtgtatgtggtggtggtggggcacaagctcatgtgtacatgaggtgtatatacatatgggtgcccccattcccatgcatggaggtcagaggagaatgccaagggtcctgctctatccttcactgacttattcccttgagacagggtctttttttttttttcttaaagtagatcctgagtactttttttttaaagctttatttattattatacataagtacactgcagctgtcttcagatgtgccagaagagggcatcagatctcattatgggtggttgtgagccaccatgtggttgctgggatttgaactcaggaccttcggaagagcagtcaagtgctcctatccactgagccatctcaccagcccgagacagggtctgttattggatctaaacctggttggttctgctaggggagctctagtaagcataggtgatggtggctaagacaagttcctttttttttttgagacagggtttctctttatagaccctggaactcactttgtagaccaggctagtctcgaactcagaaatctgcctgcctctgcctcctgagtgctgggatcaaaggtgtgtgccaccgtacccggcttggctaagccgcattcttggtcctctcattggtcatggaagcaaataaacatggcattataagaataaactgcacatgagatttgatcatggcaagcgctcacggtatctctccgcaatacagacacaatctaaatgagtaagtaaataaataataaataaataagtaagcaagtttaagagggcatgaggagagagcttagttaaccaacagcacagtagagctggctctggtggagggagtgtaggtgagttagcctgagggtgtgaacatgggagagctggcctcatctgatttgaggtggagtggactctggggtaatgccccccccccccatctctagtagtctggagagatggcattctggtcatgagaccaggagagctatccctacccctcactagctgtagcactcaggagagagggctttacatctctcctgggcaacacagtggagctggtccttcctgtgaaggcatgggtgagccagccccaggggtgtgagattctgacccagcccctcactggctgtagcacttgggagagtgggccccacaatggcactggctctggagggctgggtgccagtgagcaagccctaagggcataaggaagggaaagatgatcctgtctcctgttgatggcagtgttggtggcctagccagagcagtgctggagagccactgggctgaccagctcagctacaacccaggcccagaaccagggctctgatttggcccactccaaaatctctatcatctgtgagctgtgagcacgtgaaagagccagtcatgctaatccaaagctgcagcatatccatgacacagggcaacaacagcgcaaccaggagcagtcctggtgagattccaatcaatactggatggtgtcacagagccacagacctagaacaagagcaacgaatcattgtacattgcaatgtacatttgcaatgtacatttgcaagtaaagagaagtggacagagagatatactgtgggatactccacgacacactacggcttccacaatgacatgttctctctctctctttctctctctctctctctctctctctctctctctctctgtgctttttgcttatatttttatttgtgtgtgtatgtatgttattcttttttgatggggcaggttgcaagagtggagggtggatatgagaggacagggagatgagtgggattggagtgcacgatgtgaaactcacaaagaatcaacacaaagttgaaaacaaaacaaaaacggtgatgactgacaacagagttcaggtcctcagcatttgtgaaaaaatccagacactgaggcgtgtgtcagtaattccagtactgaccatagcaacgggttcctggagctggctggccagtttcactaactggtgagttccagcttcatatttctagtaacactgtctctggaaataaggtgccaggctggagaaatagcttactgcttaagactgccttttggtcttatagagaacccgagctcatttcccagcaccaacatcaggctctcacagttgcttgaaactcttgtctaggagacatgacagcctctctcgcactccatggatgcctctatacacatgcataccatatatgcacactcacgcacacacaccaaaaaccacaagaatttatgtactttattttaacatctaattttgatttttggttattctggtcattatttatacactgtgtgtgttaaggttatatcagaatactatttggcactttgcctttataatagaacttattcattgttatttctgatggagggatttagttgaggcccggtgctaggtaaatactctacccctgaactgtagccccagcccttaactttttgtcactgctatggttctgattatgtcatatttattcatttattttgagggatggagctcagggctttgaacatgctaggcaaatgtgtgctgcttccccagcccagaatgacagtgtatttgttatgacaatgattgaatatttatacaattccacatggattatttcctgtgataaatccccaggagtgtaatgacctgggtgaaaatagatggttgttttatggtgcttaatagattttgccgttttgctttccaaaggctatcacaatgaacccgacatcggcaatgagtgtgtgtcatttaaaacgatgatttgagatggattattcaccaaccatatgtgaaggcatgttccaggtcaccagcctgccagcaccttccctgatgacccattcattcatgaggatgtgacaggggatgagctcgtggagggcggcaagtggctctgccagatcctagagcagtggtgggcgggctgcagcgcagaggatgttcactgtctgtctgactgcgtagagctggctagacatgcgtatactctggagatcacacagaaaactagtgaatagtgctttatttgaaaaaaaaaatcatgacaacatatctaggactttttcttctgtcttgcattagttttcagaagcttaatgtttgtgtcagtagaggtcttggttttttgggggtggggtgggacagtgctatcagatagacaatgttttgaaagtaagactagaccttaaatagatatgaatatgcacaggtccaggctgtgatgacaaaccccttcatctatgcacatgttagctctaagctttcaaagctcgttcctgtgtccttatacagctgatgaccacccaagaaaagccggacagctttcgtcatcccactgatgggtggctggggtaccaggagatgtacctaagatatcaccagttctaggtgggcactctgtctgactcttggctccaggctcttttcacaggtatagtttttaggaccattcatatatctgtcctcttgcctcagcctcaggtgctggagttacagttgtgagccaacacataggccctgggtgcttgatctttttttttttggtgatgcacacaaaggcctcatataatagacaaattatccacctctgcgtccccagcctagctccctgatctccaactgcagccccaggcccactatacttaaaaataaacattttaaaccatatttgcatgtttagaatgtttcctcctttaaaaaaagggtttctttaagatagcattaccaccgtagtggggtgtaccatggactttcctcaatgctctcttttcacatagtgtagaacacaaattaaccttttcctcagtataaaagaagcatatcttcaccaagcagcatttagaaatatagaaaattaaatgtaaacaatgtcagactgcatctctcctcggacatcgcgaagacgttaattagctgtcttcagactccaaccagcatattctctctctctctctctctctctctctctctctctctctctctctctctctctctctctctcctgcctcccgctctctctttgcactgggggttaagaccagagccttgctcatgctagaccaagccaaccgtgccagcctctcctcccttcccctcctttccccttcatctcaccttttctttctcaagcctagcttcctacaactctcacagggcttcacctcctcaaatccgcccgccgggtttgtatactctatttgctcatctcatacttatttgttcacttgggaagtaaatacaaagggagccgtactgtacagccctgactgtgcagtgaccgacagagcatcttaaaccaacacagacactgtgacttgtactgattcaagtaattatttttgtctgtagcattccacattgtctctgcaactaaaacttcctgatcctttggcgtgggagagcaggcagcccagatgtttgttggccctgtctctggatcccccggcgccacgcccttccctttgcctccaccaataggaagcagcctggagaccctgaagcagctgaagtgctcggaattggacttagtatcaggtttctggtctctgtgtcgttttcacatgcaccggtttatagagaggtggaacaggtcaaggaaagtgtgctgctgttaatctgcctggcggagaccacacctgaaccaaaaagcttggagatagagcaagatggaacttgagcgctgttcgtaacttaaacagcaagcacggattggggctcagtgggagaatttgctccgcagatgcaggattctaagtttaagccccaccatgaagggtaaaccaaccagccagcctcaccgggaaacgtcgcacagagatgtttttaaagacatacaaagctcagcctgcgcagttcagtttatttaacatagctgatgtttcttgagagtcaactaaatgtagttctctatgcatcagggtgcgtgctattcccagagagcatcttgcagcctgaaatgtagcttaaccctagctggacattggatggattgcattgccattcagatctaggacagagccattcttgtcccagagtgcacacggcaaggcttgctgggcaccgtgagcctctgtcctggtctctccctgacccttggtggtgcaggataacatggttaagatcttaagattttgtgcctgctggtgcatggtaggaattcagtgaaatttgtatctggtcttagaaactgttgctagatgaaaattataaccaaatctggaagcaaccctcagatgatttttgagagtcacacaaattaattatatttagacaccctcagctactcaggccaccaatttcttctcatttcaattgaatttactgaacattttcagcctttcttctgcgtgctgagcattgtggttaccaaagcaaatgggattggggtggtttcggtgctgaggggttctccgcagagtaaaatccaccacactcctcccccttcctccttgcgtcccactcccacacagcagagtcctgtccagctcttctttacatgaaatctgggtgggtttccttatttggttgtgtgcagacgctttctagcctttccatccccgtttctggttcttagaccaataaatccttccagagcgcccctcctctagtctggatctaaaggcagattccagtgttacctccaaggtgagtcaggcttgctgtgtgcttagcttttcggaggaagaagcagtccagactgagaggttggggatggagatggctgtgcctttagacgtcagcccccaggcgtttggaaccaaggagttgtcacagaagatgcccactgtcatcagcaccgtggcctgactggggtttgctgttcaaagatttaattgaaaacttggctcgcatttcccagttttgacccaaagatgagactctgcattttgaggcacaattgaaactgagccatttgcctggagaacagggccatttcaggttcctttgactagcggcacatgaagggtctgctaaccgcataattagcttgccattaccgagaactcatcttcagagaccatgagatgtggtttgtaataatgctggtggttctgtacagcaacctacaccccagaggcccacattggaggacaaagacctaatttccaatgatggagctatggggaattagcctaactgggggacaaagcttggctaaattcattttctttgtattttgcttagactccaacccttggactatgttcaggaaaaatatctttcctagaggacttagaaactccttaaagctctcagccggctcggcccatgggctgcctccatccgtgctgagcaggagagcccaatgggttgtgcatgctttatactgtttgttgatgttttctccagcatggattactgtaaaccaggattccacagggactgaactgctcttttaaacaggctaaaaggaaataaaactgtattagaaatgctttctgggatactaggtgttttactttatgcatctcgggtctcatttataggtctggcttagaaatgaacttactgtgtagaccaggctggttttgaactcactcagctctgcctgcctctgcttccagaatgctggtatccaacacacgtaccacaatgtgacctgaccttgaacctttgaggatcctcctgagtcaacctcttgaggaccggaagattataagccagaagtttggtcttaaaatttctgtaacaagatccttggagtaagaaatgtgacgccagaaaaggaagaggctgataacacaaaaggaagttaaaaggagaaagagagaaatgagagatagggaagaagagcagattacaggttatatgtgtgtgagtatgagtgtgtgtgtgtgtgtgtgtgtgtgtgtgtgtgtgagagagagagagagagagagagagagagacagccttttgaaacttcatagtgaaaagccagaggatgatcttcggggcttttgaacagtaactgtggtccacggtaagaggctccaccaaacacccagaacaaagcagggcttcaaagagcattgttgcctgaaacctttgcggcaactcatcttgaagttcgtcaaggatgacaaacatcaagtctgtccttttagaaacatgagtgctgaggtctttgggagttccgtgtttctcaggatcactctgtagcaactggcagattgtatgggccctaagcctgggcctgaagtgtgctgtgttacacttggcttctgccaagttcaggtgaggagtgctcctcagacagacaggatggggaacctgctgaccaaagctcaggggagacactttgtagccctaaatcgcttctgccttgactccagctgcagcagcttttggtgggtcagagtctgccacaagttgtcatcttagtcccccttcctgtatacaacagcacatagtggacatgggacacacagtagcccctctgtggtccccagaagtctgcaaagtcccctcatcaactagacttttcacgttcttcctatgagccagagagtagttcttttggtgaggccgagggtcgaacccagggccttgggtatgctaggcaagtacccagcgctgaattccagccacagctggcacacgctgcatagggctacacatacttatgttgcttatctcaaaggagaatcttttttatttttgccacctgtgagaaaaatcagattagctaaataagctgtctcaaagaggcagtgcatagagtcagttgcttaccccgaagtcctcacaggtggggccaaggaacgcagagcagactgaatgtccagaaaagctatgaaaacaggaagaacgcttttaatgtaccatgtctgcatctgcaacatcacggatccctctaacttccctcttgttcctccctccagttggctctcatcctgccctgggttggactgtagagcagcctatatactggactgtatactgaagatcttaggtgtctcctatacagaaggctctcctcacacttccacagaggcatcggaaaaactcattgttataaaccaaacatttccatgccctttgctggatgggctttcttctcacataaagagatcagcacttatttctgagtgctgagaacaatttcagcagaaaatggtttgcagtccatgttcatgtcttggttaacagtatttaattcaggtttgggtctttctaggcaaagaagctgacaagaagaattttcctatttaaaccagttctttattgagatagggagaatgccaggtcactgaaatgtttgcctcacgagcacaggaccttggccccaggatctatagaagccgctggaaagcacccagcatttgacagatgcttttaacaccagtgctggagaggcagagacaggttcattccaagggcgctggcccctagcctatcctaccctgtgagttacaagccagtgacacacaaaacaaacaagtccaaaacaagttggctatctgaggctaactctgacccgcacacgtgtacctacgggaacacatacacaaaacaaacacacaaacacccgtcccgccccaggcaccttttattttctttaggaaccttttctttcataagtcgtttactttataaaatagcttcttatatataatcctaccaggcgacatcaacagaagagcaacggggcatttacaggtgtaatctttctgtgaggggattctattagtgaccttgtaaaagagaccacctagtttgtcaatcaattgtacatctgattgacatcatttcagctttgtgtagttctctctctctctctctctctctcaacccctctctctctctctctctctctctctctctctctccattcattttatgtgtatgtgcgagggcctggtgtttgcggaggcagaggacagtgtgggatcttctagaattggcgttacaggtggctgtgagccaccacctggtattagaaaccagagccaggttctctgcaagagcagccagtgctcttaacctcccctccttctctccagctcctaaattccaccccacacaacagcgatgccaatggactctgctctcttcctctcctcctcctttccttcctaacttctctgggaagcaaggctgtgtgaacgctttgtaacttgccatcatcacgcagccttctggatgagtgactcccaggtgatggggactgaaagcttggtttttgatgttttgtgcggggaggaggaagcagaaatgagacctcacagttctgcaaacacctatttcactttaggactctgcggaatggagggagctgcctgtggaaggcacaccttgttacacaggaaagcgagactcaggtatgcacagctcctgaaaaatctgttttcagagaaaacaagcctccagccagctgcccttccgacacaggtggtccccccttcagattttttcttttctttctttctttttttttttttttcttttaaacagatgtgcagttgcaggaatctgactgctccattagtgaataagctgctttggaggaaatgtaaactggattaaggctggattttcgaggagaggataggatctgtgtcctggaggttggtgtttagtttgcaggtatgcaatacccttttagcgattggtcaggtgctcagcagctgacgcggaaaggaaagccagagctcacccatccccacggaggacccaacacagtgctgggggatggaggggcttgagggtcaaaggtcaagtgttcaggcaatattggcccatgacaaaattgtaaagaagggggagggtagcccagaataggtatctggtgtgtgtgtgtgtggttaccctgcaactgtccttttctgctgaagtaccggatgcatgatgggaaaaaaagagcagagtgcataacaatgatagtggtgttgtgcagtcaccactggaaataaagcccagtgaatgctaagcctagaaatctcagtgtcttcagtggagaggagggaagaaacgctctgtccatcattgcaagttatggtatgcccaagcaccatcaatgaagtctgctctttttttctttctccccacccactttttcctcctcctcctcttcttcctcctcctcctcttcctcctcctcctcctcttcttcctcttcctcctctttctccttctcctcctccttctcctccccatccatttctccttgttcttcctcctacaacttcttgactttatgcaacaaggtccctgtcagcttccatgccatatctattctgtatagatgcatatgatatttttccttccttccttccttccttccttccttccttccttccttccttccttccttccttccttccttccttcctgtgtttgtgtgtgtgtgtgttttgaagcagagcttctttgtatagccctggaactaactctgtagaccaggcatacatcaaattcagagttccacctgcctctgcctccctagtgctgggattaaaggtgtgaaccaccaccacctggctttccctatcctttcttaaagaaccctgtttttaagaaagtatcatatagtggtctggagttaaaatactatttcatgttggagtatgggattcagggctgtaattctaacattcaagaggctgaggcaggaggatcattgctagttaaagcccatcctcatctacataatgagttctaggtcaaccagggctaagtagaaagaccccatctcaactcaacaaaacaaaacaaaacaaaacaaaacaaaacaaaacagtgctctctgcaaatttttacctggagctggactggaaatgaagcatttatgccagcaaacaatgaggattgagggttcacttactattgtttacatattttattctgtataagtatacatttgtgctagtgtacatgtatggactatgtgcccatgagtgtgggtgaccttagcgcccagaagagggtgctggatgccctcgagctatagctataggtggctgtgagtcttttgacatgggagctgggaactgcaccccagttctctgcaagattagtgcactccttccacaggtgagacatttctctgcccccgccccgtaatttccttctttaaatcctatttgaaaatcacaagggcttctattgagtgatactgggtgagggacgttgagcaaggagggagttgtgtctccttatggatggcaaatcactgttgaggtcatatcaaagtttagaaaataaagaaggtcttatgagaatactctggagctggtggtccttgcggctgttaccttcttagccacatgtgggtcaggggaggcatggggaggtcagaggtcaatcggtgggcgtcaagttccttttatttgtttcataattgacggattagtttattttagtgtatgaattgcttgtacatgctgtagccatggaggccggaggatagcggtcgatcagttcctggctcccatcttgctaaggttttctgttgtctctgttgctgaactctgtattctgggcccactggaattctgggtagttcttctggcctcatctcccaacttaccacaggaatgcggggattgtagcatttttaaactaactttttacttgggttccagggctcctatagttagtgtggtgtttactcactgagctatctccctgaccccagattttaatttaaagtaatttggaaaaaaagaaaaaaaaaaaaaggaaagaagagaaaagatagtactaaacccatcttaggctcaggaaatgtgtcctaaactgaaccattctgttgtcagtagagtgcttaagtgtttaatgaaaccccaggggattgttttgtaaattagatagctccttgtaagaattatctttaaatctctacttaaggtgtccatttcattcatactgaatgtgagtgcttaaaaaaaaatacatttgtattcttcagatagaagtgtcctgtagtcactagctgccacttacaacacactagttattttatacgagagactttattgtaatcggcttctcaaatcatccacaggttctcacgcttgtcaaaacaggggctgcttcttgtgttgtattctgctgagagtgagggtaggtgcttcagagaaggcaggccgcagtgcactcttgcttggagcttcaaggctgctttgtagttaggactgattccaccctaccctaccctaccctactcttccccaccctaccctaccctatcctaccctaccctaccctacccaatccttcccttccctcccctcccctacccaatcctccccttcctcaccctaccctacccaatcctccccttccccaccctaccctacccaatcctccccttcctcaccctaccctacccaatcctccccttccccaccctaccctacccaatcctccccttcctcaccctaccctacccaatcctccccttccctcccctcccgtacccaatcctccccttccccaccctaccctacccaatccttcccttccccaccctcccctacccaatcctccccttccctcccctcccctacccaatcctccccttccccaccctaccctaccctaccctaccctacccaatccttcccttccctcccctcccctccccaatcctccccttccccaccctacccttccctaccctatcctaccctacccaatccttcccttccccaccctacccttccccgtcctaccccaccctacccacactacccaatccttcccttccccaccctgcccttccccatcctaccccaccctacccacactacccaatccttcccttccccaccctaccctactcaatcctttccttccccaccctaccctactcaatccttcccttccccaccctgcccttccccatcctaccccaccctacccacactacccaatccttcccttcctcaccctgccctactccactctacccttctctaccctatcctgccccaccccacccttccccaccccaccccaccctgatttctggtactggagattgagcacatggttttgtgcacactaagcacttgctctgtcacttagccacaccactgagctacagtcggatgtttattttggaaaatcgctggcctagtcctctggcttgcccatctgttaaattgaaaggccagcttgagttgtatgtgtgactgtgatggttgctacagcagaatatggtcagacaccatggcttctgttagcttcctaaacttttgtctgttgggttaatagtcaacccaggcgcatggcccaggcagaagcttggccgatgatggtaattttcccgttgaggtatcaaagcacaactactcacccctgggtctctcacaaggggtgagcatcctgccctttgagccagttgcagccatgccatgggttcatttcagctggctttgagtactaagagtttaatttatttcaactcaagtagcttgctccccgaatatgtgcacataaataacttctggacgtgggcaggatattcagccaaacgctatattctctcaattactgtcagcagaactggccctccaacagtaagttttcttaccaaacttacattcaataaattatttgagtggggtaaaatgcacagtgctttggaaaactggattaaaggcagcatgaatctcagcacgaaaaacaattgtttgtatcagtgggggcagggccagccgtcagcctattgcttctttggagtaatagacttgggaaattgatctgtggttcaattgtaaagcccttcagggacaggctgggctctgcaccagctactagctagtttaactcagctatggagaaacagcaacaagcaagaacaacagcaatgccagggaggctccaaggtcttatgcctaccaccttggtgtccatctgtgttcatttatcccctccgcccagcgttcccctctctgatgggtccctccaggaaaacttgacctcgttatttataaatggggaagagttgggagccttgccagtgcactagaatattcctcagcatggaagggaacttgtcagaggccccagagagattcttgtttcagttaaactatgtggcctgcacctttgaagagcttgggaagcagggttttacggtttggttgttgtgtttacacacacacacacacacacacacacacacactcacacacacactcacacacacacacacacacacacacacacacttacaggtagatacccacacccacatacatacacttacagatagacacacacacacactcacacacacacttacaggtagacatccacacccacatacatacacttatagatacactaacagacacacacacacacacacacacacatacacttacaggtagacacctacacccacataatacacttacagatagacacacacagaggtagacactcacacccccacacatatacttatagatacatacaattacaggtacacacacacacacacacacacacacacacacatacacacacttgcaggtagacacccacacccacatacatatacttacagatatacacacatactcacatacccccaccccccatttacaggtagacacccacacccatatacatacacttatagatacacacactcacatacacacacactcacacatacacacatttataggtagacatccacacccacatacatacacatacagatagacacacacacactgacacacacacacacacttacaggtagacactcacacctacatacatacacttacagatacatacacttacagatacacacacacacacacactcacatacacaaacaggtagacacccacacccccatacatacacttacagatagacacacatacacacacactcacaaacacacacttacaggtagacacccacacccacatacatacacttacagatacacccacacactcacatacacacacactcacacacacacacatttataggtagacacccacatgcatacacttacagatacacacacatacacacacagagagatgttgcaacaaacaacacttccacttgaagacacactggttcatgatgcaagtgggaactgcaccctttgagttactgccaggaggaagggaggaacatttttggagctgcacagaaggctataacctaggtgtggatagtatagtttattgtccccagactggtatctgcaccaagtattacagtgagcaatcctggatcttttggagctcccagtcttaggagtatcttccttatttatttatttgcttatttgcttttagagacagagtctcacgcaccccaggctgacccaaactcactgacttgaagatgaacttgaacttctgttcctcttctctgtacctcccccatgcagtctgaagctgtgtgcggccacgtctggttcacgtggtgctaggcttgcgcctgaggtgtcgtgtatgctctctaacagacctgcatctccagctgagtctgagacacagcttccatccaggcatttgttcagagcagctatcacctccaacagaattcaagatggggttcagtgagcagcctccttagcgcacctctgttcgacagctgaacatacagtcccagcttctcctgctgggtccatgtccttgctggtttggggagagctgcaggaactgaaagcctgtcacagccccagctacgtgtgtctggttgagatctctgcagtgctcagaatgcccatctcgccgggcgtggtggcgcacgcctttattcccagcactcgggaggcagaggcaggcggatttctgagttcgaggccagcctggtctacaaagtgagttccaggaccaccaggtccaccagagaaaccctgtctcgaaaaaggaaatgacggaccatggttagctgtagctcccgttatggacatgtcaggtgctatgtgttgccgcatcacaggtgactttatctcacattcgcccacccctgctctgtaatattcagtccaggataagtggcagatcaattacctcagaattaaccatatattaaacgtgtttttttttgtgagcatatattaattacatacactgaggggggtcagcacactattttcacacatataatgaatgtattttgatgacatccatccgttctcctctcccttgtcccctctcatccccctgtacactcatgcttgtgtgtatatggggacgggagccgagccagtgaatgtcgttagcactgcttacaggagctttgttttttgttgtttttgttttttaaccacttttctctttctgatcttcttgcgtttgcttttgaagacttgatgctgtttatgtctctctcactctggacagggtctcacatagcccagggtggcctcaaacttgttatatagatgaggataaccttgagttctcattttccttcctatacctccaaaaaaatgagattatagatgtgtaccacaatatccatctgtccttccctccctccctccctccctccctccctccctccctccctcccttccttccttccctccctttcttctcctctcccccctccctcccttcctcccaccccccttctcatttcttggaagggttttgctatatagcctagactggcctcaaatgtctaatctttctgccccagcttcctgagtgctgggattacaggcttacacctgccacgcccaaatgtttcattttctttcctcagtttgattctgaatatgacaagactctcaggacagatgacaagctacaagagttcacgtctgtgttgaagacatggatgagtcaagctggaagctcagagagcctctaggtctctaacaacttggctgcaaatgggaagaaaggtagactgctcattatgctttgggctgaaagaaaccagtgacctcaggtcgctccctccaactggtggaacctaaactgaagcagagtaaaaatccaaatgacataagtcttcaagttggacttaaaaggatcagttgtgggaggtgggattggtgtctcacacctgcaaccccagcactccaggggcagatacaggagattgctgtcagtttgagggcagcctggtctacttagtgagttccaaaccagcagagctgcatacagcaaccttgtttcaaaacaaacaaataaacaaactaacaacaaaacaaagaaaaaaccccatgaactccatgcaaagcctctgaaatgatcttggaccacacaagccgaaggcagggagggtgagcagattgcccccaattccagatgctgataactcattctttatcgtgttcttgattctgggaggcaccattctgactggcagagcatttttgttgttggcagtgtgcaacaacgacccagcaaacacagtgatgtggcagaaggcacctagaaaaaacttgaaggttgagttaagctctttctacctgaggaactgaagaacaccgccaacaaatggccaccctggttcccactgatgcttctttcaaggtctctggagactcgctgagggagggtgaagagtttctctgcttttggctacttcagagctgggcttttctaggcataatattggtcctttctcaggacactgaggatgtagctaacgctgggactgagaatgaagccacctcatcagatacaatggactctaagacagcggttctctgagttttgaagagggagagcagggaggtcagttaccatcgcttctgcactccctggtgagtgagttgtttccttgagggggaagcagctccctcccttcccgcgcacacaggcacgcacaggtgctgggagcccagtggctgtgggattagctgtacccagaaggctctgtaatgatctgatacctgaagcctgacttgaacttttctactaattcagtaattgctgctgtacctcaaattggcccatttcctgcagttactcaacacgcactttcagtcaaagaggttcacacctgaatctagattctaattagcacctaaggtagaattttttgttgttgtttaaggcttattaaaatagggacttttcccagcataagatttcactgtttaacataagcaagcatgttttctttctttctttcttcttcttttttttaatagatcaatctggtttttgctatcttaaaggcaacaacgggtggcaggtgaagccaggaccaactgtcatcatgtaagacagtgactttagaagaaattaccttagtgtctgggattgttgggctagacgttctcagcagagccaaagaatgctgctttctaagtgctattcacagaaactgttttaagggaggcacaaacaaacatagattaaaaacgaattagtgtgatgccgttggttttcagagctgtgcctgagttttctagctttcctaacgactgatatttaaagggcagtagcaggccagttgggctgttcagtctgaatgctgccctcaaacttcagacaaaaatctgatgttataagacaaaaccaacctgaacccccagcgaatagttttcatgcatcagggctgcctctggcttcagctctcctccacgttgatgacgtcacctatgaagaagcacctcttctgatttatggcgtgctaagtgccacaccggtgtttccccgacccccgcttgctgtagcaaccatgacaaatgattggcgtccgttctcagctctcaaacgcgaatctgtggaactgcctagcactgaaatcagacctgagcttttcaaaaataggaatctttcaggatgagggctaagcacacactgtcttggaagcgtgctttatcttctagaacttacagcacatggtataagggatcttgttctgggctctgggctcaaaaggaaaaattcacagtcaggtcagttacacatgtatgtgaagttcaagaggaagagaagttacagatgtttgcaaaggtactcctggaatcagacagacaaacaacataaaactgggacagacactcactgtggtagagccagctaagcagacctggacagcaggcagcagggacttagtgcctcgaagtgcactacactgctcctgagggtggcagaatagagaccctcaaggagcacctttaaagagaaaaggtggcagaataattgctttagaattcctgtgtctgtgtgtgtttaaagaaatgatgactctaaatacatgtatgtacttgggtacacataatttcaaaagctgcttataagaatgtggcgacattgttataacttttgagagctggggatagtcattttggcttatggatgtgtaagtgcaaagcattttctttttactttttagcatattctgacttatattgatcacatgtaaatatttgggcgtaagtacgcgtggggtgggctgaggattaaacc
## Ordonez2025
>Sox2_DistalLCR_DHS23dC~dFoxc1andZIC3andDHS24dT
```
