## Supplemental Data S1 for "Iterative improvement of deep learning models using synthetic regulatory genomics": Supplemental_Data_S1.fasta.txt (part 5 of 19)

```
tcttcaaaactggctgtatttttgtggctaaaacttaatcatagatctaatgcgtgtgtctttttttttttttttctgtgttgttgccagatacaatgctttatagatacaatgctttatatactcatttcccaaacacccaatgcttgtaatatgtggaattataatgctaaatttaagcctgaagaggtgatggctgtagttacagtacttaggggttatcaggaagacaggaggcaatctgaaggtaggaagcctacagagtgagttctaagtcagcacagggatacatagctataccccgtctcagaaaaccagaaatcaagacaggagacactaaatgaaatctgtagcgtgtgtgtatggttctaggagttgaactcagcaccttatgcaaggagggcaaccatcagtgagctacagtcccaccctctaagactagttttttaaaaaatatttattatttattatatgtaagtacacggtaggtgtcttcagatactccagaagagggagtcagatctcgttacagatggttgtgagccaccatgtggttgctgggatttgaaattcggaccttcggaagagcagtcgggtgcttttatccattgagccatctcaccggccctaagactaggttttaatgataaagtctactgctttgtcgctgttcatacaatagatgattgtatgcgttccagagctgtgataagatactgtgggcaagggaacttgtagaagaaagtttggggcttatgattgcagagggttagcatccacgaggtatcaatcaggtggcaggaggcagagaccatgccgggaatgagaggattctttcgaaacctcaaagcctgcccacagtgacacatcccctcaaacataaccatacctcctaatcctttccaaacagttccacccactgtggcccagtcattcaaatacaagggtctgtgggcccattctcactcccaagactcatgaattttgcattattgaggttggcagctagggcctcacacaggctaagtaagggctttgcctctagcggggcatggtggcgcatgcctttaatcccagcactcgggaggcagaggcaggcggatttctgagttcgaggccagcttggtctacaaagtgagttccaggacagccagagctacacagagaaaccctgtctccaaaaaacaaaacaaaacaagacaaaaaaagagctttacctctggctacatctcaaccagttatcactgaaggaagttgagcctccccgcacaggcctgtaattctagctacttgggaggctgaggtaggaggatcacaggttcaagcctagcctcaggtacagaatgagttcaaggccagttaccaggaaactctcaagattaaacaaacaaacaaacaaacaaaaagaggactgggcacgcagctcagtgacagggaagtgctgccgttggctcccatgtcagtattcacatcagatcaataagcctttgcattcctggggtcacttctccagaagttcagaggtgactgactccaggcacagcttccgttgcaggggtatgggtcttgaatgcatgtgtgtgttttcccctcagcctagttcactgctgttccccaggaatccctaggtgcccggtaataaatgcactcaattacttttagtaatattagtaaaaattgtaaggaaagcattctcagaagatggagatgcgaccgagccatagagtcaaagtcagcaatggagtctggtttgcaatcacagattgcgtctagctttcccacaggatatgtggaagtagacaccagggacctgtacagttagttctgcaaacaacttgccttagctcagcctctgcctttcatctcagctgaagagtctccctggacccatgatagacgcaaatataaaagcatcattctttctcatcccatcctgtttactcagcgagcccagcatccgcctaggcaccagcccacacgtcctctatattaagggttaggagatgttgggctcgcccagcatggctcctgcttccatccctcctctggcaggtctcagccagcagtcagaattcaccagtgaaaggctctgtctatcctagatctcctggggaggtgacacccggacttcagtgaatcaaatccaaagtgctttgaatgttcttaagtcatcaggatgctcacttagaattcagtcctcatctggggacagtgagaggcacattgagggagtagttctagctaccatgactggacagacacagggccagatttggcgtcttggaaaaggcggtgaaacagacccaccctggagcctctccgtgaatcaacgcactgtattccaccaagaagaacttctcccttcagctctaattcctgccccgaggatccatctgtactttgagggtatgcacacaggacagataactcactgtggctcaggaccttcatgctcagccctgaatgaatgaccctttcataaacggtggggtcctgtggacctatcaactcatcagaccttagctggggaaggaaccctaatagcagagagattgatgcagatataaaatgctttatcctctcctctcttctcttcaattcccttcctcccccacctcctttcccttccctttcctttcccccctctctctgtctctgtctgtctctctctctgtctctctttctctctgtctctgtctctctctttgttatggtgacaaaatgttttttgttttgttttgagacaggacctcattctgtagcccatgttagcttcaaatgcatgatcctcctcttccaacctcctaagttctggcatgagaggagtgagccaccataaatgctatcaccatttatggtgatagcagttaatgcttaagtataaatatcttaacccaaaacacaatattactcttctcggtatctcatgattaactttctaatagattaaattgttaagtaagggcttcagagagatgacttgatgcttaagagtgcttgctgctcttccagagaacttaagctcagttccagcatccaccaggcagtttataactgtcgattgtgaattccaggctcaagagagctgataactcttatggcttcctcagagacctgcacttaagcaaacgtatccacacacaggcaggcacactcacatacacacacacacacacacacgtgtgtgtgtgtatgtatgtatgtatatgtatatatatttaaaaactaatgaaacattttctaaaagtccaattagtaggcagaagtaaaggtcaatagttgggtatgtgccttgcacacacacaggcaccatggattttgcccccacactggggaagccttttcatattatgttaggggtctgagtttgatgtggggagatacattcatcctttcagtagagccaaagtcctggtgaattcatgactgaatagtatgaaggatgcatcttcttgctacctacatcaaggattgtcttgactgaaaagacaagagagatgttgggatggagggtgcatggttgctatcccagcacttgtgtggccaaggcaagtgggttgttatgagttcaaggctagtctgagacacttaggtcaaatcctgcctcacagaagaaggacaaggggacactgtggcagctgccacctgatggtgttggcacaggcctctaagcctaccacttgggaggtataggcaggagggtcaggagttcaaggctacccttggtcaaattaaaatacaccagcctttgtataacccaaacagaagaagcaaagcaaagagcagtagcatgactgcacaggcacttatgaggccgaggaatgaaaagcacaggtttgaggccagcctagggtacatagaaagctccaggccagccaaggcaacataaggagaccctgctcaaacaaacaaacaaaccctcattgtactgggtggtttgctgaataaggaaacttatcccaatgtaaaggatgtatccagacatttcccatactccagtctcctctcctttcttatcccttttcctgttagcccctttgtttccaggcaatttggcttcagtttttcatgttacatgtatacacatgactttatgtatgaatacacacatatgtatacatatgatatcctatatctgtgtaaaattaagggatcagaagccctcagcaagtaaagtcccgagtgaatgtgtactgtggacacattgtgatccagccatgttggtgacaccaatgcctctgctccattgggaatggaaaagcctcagccaggagatgctcaagaggttgtgacaatgtttctttaggactgagtatgacttagcgactagtgtatgcaaagactagcaactacagcttcttcctcctcccaaatatttacagcccaagactgctcaactgcaaagacctactatggagactagactccccctgtgctgtacctaatagtagctgaggttccaggttgctggtggtagtaggtgcccttagttttcttcataccctcaccacccctagtcagggttctaggatccaagtttcatgggtcttggtgagctgagtatgagaatcaagtcagtttcagaaaaagacactcttattgtgattccaagaaaaacaattattattattattattttttttgttttggagacacatttcatgtaacctcggctggcctctcagtgaggatgactgaactactgatcttcttgctgtcctcacaacaacaacagcaacaactacacacacacacacacacacacacacacacacacacaataaggatatggtttcagaagcctgtaagactaacctttgggaggctgagacagtagcattacaagttggagaccaacttaagctacttggtgactttcagacctgtctgggccaccttgggagaattaggtcttttatgtattgtttgtttgtttgtttgtttgtttgcttacttttacttttaaatatatttttattgtgtttatgcctctgtgcttactgagagcagaagaggttgctggactccctggagatagactcacaggtgcttgtgagcagctagatgtgggtgctgggagcccagcttgattcctctggactagcagcaggtgctcttagccattaagccattgtcttagggtttccattgctgtgaagagacaccctgaccaaggcaattttgacaagggacagcatttaattgggactggcttacagtttcagaagtcagtccattttcatcatggcaggaagtagggcagcgtctgggcagacatgggactagagaaggagctgagagttctaaatcttgatctataggcagccaggatgagtacctcttctgccctgggtggagcttaaacagatgacctcaaagcctacctccacagcgacacacttcctccaacaaggttacacctactccaacaagaccacacctcctaataatgccacttcccagggccaagcatatttcaagccaaaactgtctctctgtctatctatctacctacatatctatctatctatctatctatctatctatctatctatctgatatctatctatctatctatctatctatctatttatctatctatctaatatctatctacctatctatcatctagttgaagtggagtatcatgcagtcagctcaggctaaccttaaatctttctatgttgatgaggttttcttgaatacctaatcctctgtgtctacttcagaaatattgagattaccagagtataccactacacttggctgagactctgcctcaaaaaaacaaaaaccaaaacaaaaaacccaaaaaacaaaaaaacaaaaaaaccccaaaacaaccaaacaaataaaacaacactaccaccactaccaccaccaccaccaccaccaccaacatcaaaataactaatacaaggaagggctgagggcagaatttagcagtagggagctcaccgattatgtgcagcttcctagactcaatccctagtgttgtaaatgaagggatcaagtaactatagaataaaaattaaaaggaagctaaatatctggattcaatgctatccatcaatatgattggcagttaccacaccaatcaactgactcgcttttgaaactcttccttattttatgtatcttttagagactatttttcctgtaatatttttgtctatacaaggtatgtgggtccagccaggcatgggagagtacacctataatcctagcactcaggaagcagtagcaggagggaggccgtcatggtttacacagcaactttcaaaccagccaggcctgcatcatagaaaaccaagagaagatggtccaggacctagcagtcagcatgctttatacagatgcttggtggtgggatgtggcatccgagctgaaggtgaaggtgagagaatctccttttctttctggcacacacttttggaactgatggattctgggaaggcagggggcagaatggctgtaaaatctgtgcctaggtctccttaccacatgtcaccacgtcctactcaaagcctcctttgtagactgagaaaatagctcgtgttttacagattccgggttcagagtttttggggtctgtttcttcttcgagtccctacacaaaggttggcttccagtgtgtgcagacctctgttgcctctgcagctccttttcttagactcagcagctagcacccttcagccctcattcataaagtccaattaggagacaagagatgtcaggagtagactctgcaagtgggagcaaatagacccgcacattgtgacttctctcgaagggccgcgcgtctcctctgggcttgttttcagtcccattgtcggatgattacatggtcttttataatttctcatcgacagaatggagctatttgcttgcggatttatttgaaagacacaggcttatgcaaaagaaaaacagaatcgtggtgaggtagaatgatatttcagggcagcttttctcagctcgccttgtttttttttttttttttaaacacactaagagaacataatttgtaataacggctcttcagagattagatatgccagtaattcagtcttaacgctatatatgagtttgttattcatataattacacttatcaatgctgtaattcatttttatataaaaaggagcgctcttacatgcattttgttttcagggcgtacacagtccatgatttcattttgacaatattccttttaatagcgtgaggcataaagtgtggcttatggagcaccttcacatgtctaaggcctcgctttcttgaaatgtccttgaaatctgaaagaggttaaaggtccttcagcttcctgccttgacgatcgatcatccctaaccctgtgcgtatcctcctctggccttcaaccttttatttgcccatttttagactcagcttaaagtcccctcagcgttgaagccttcctgaagcaaactaagtgaccttagtcactgcagtacaaaaccaattaaccagccagtgagatgcaggctcagcaggctcagcaggcggctcacagaagtctgacaaactgagttcaatccttgagaccgacatttcagcagccaggtgtcgcgctgtggtggtagtggtgacagcagatctgtagtcctagggcgcctaggcctggagctactggtcttttgctctgactcctgtgtgctgggataaaggacatatgtcaccatgcctacgctgttttacctgaatatatagaagtagttgcacattataaaaaagaaaaagaaggtaggtgtgactgcacatacctttaacctcagtacttgggaagcagaggcaggctgatctctatgagttgaaggccagcctggtttacataacaaccccctctccacatcatgccaagcccccaaaccaaacccaacaaaagaaaagaccctgaaacctaactgacaattttcactaagttgcatcttggccctttgggtagaattcatttgccagtaaggatgtgtgggggatgtggagaccaacctggtagagttagaagtgagagacagagaggagccacaagctctggtgactccttgaagactcctgatcagaaggttcacagtgtgatctgatgtggcaacacaaaggatccaaggcagggggtgtgaggaggggtttgggggaggagggggtggctgcttcctctctcttcagggagatgtcaacaggggattggaccctccccccccccacacaccccacccccccactcctgggcaggctcctaggcaggtgagtcagactctgctaaacaacacctattgcatccccatttgcccttgaatatataaacataccctaaatgactaaaatgctctatataagctcatgtgataaacaataaaattagggctggtgagatggctcagtgggtaagagcacccgactgctcttccaaaggtccagagttcaaatcccagcaaccacatggtggctcacaaccatccgtaacaagttctgactccctcttctggtgtgtctgaagacagctacagtgtacttacatataataataaataaatctttaaaaaacaaaaacaaacaaaaaaacaataaaattagatctacactctgatgctggtcgccagagtctgaatgccgagcattgcagactccatctcatttactcccccacttcctgttctctgttcccatggggatagacctcattcttgtgctggagtcagctcctggcctcccccttgctgatgctgtgtttggtactaggcagctctttctatttctggtcctctgtggtgaacactggccttcagaaccacataggagtggagggtggggattgcaagcttgtacaaccactctggaaatcagtctggcagttcctcagaaaattggacatagtactaccggaggatcctgcaatacctctcctgggcatatatccagaagatgttccaactggtaagaaagacacatgctccactatgttcatagcagccttatttataatagccagaagctggaaagaacccagatgcccctcaacagaggaatggatacagaaaatgtggtacatttacacaatggagtactactcagctattaaaaagaatgaatttatgaaattcctaggcaaatggatggacctggagggcatcatcctgagtgaggtaacccaatcacaaaagaactcacatgatatgtggatattagctcagaaacttagaatacccaagatataagatacaatttgcgaaacacgaaactcaagaacaaagaccgaagtgtggacactttgccccttcttagaattgggaacaaaacacccatggaaggagttacagagtcaaagtttggcgctgagacaaaaggatggaccatctagagactgccacatccagggatccatcccataatcagcctccaaacgctgacaccattgcatacacaagcaagattttgctgaaaggaccctgatatagctgcctcttgtgagactatgctggggcctagcaaacacagaagtggatgcttacagtcagctattggatggatcacagggcccccaatggaggagctagagaaattacccaaggagctaaaggggtctgcagccctataggtagaagaacaatacgaactaaccagtaccccccagagctcgtgtttctagctgcatatgtatcagaagatggccttgttggccatcagtggaaagagaggcccatcggtcgtgcaaactttatatgcttcagttcaggggaacgccagggccaagaagtgggagtgagtgggtaggggagtgggggagagggtatgggggacttttgggatagcattggaaatgtaaatgaggaaaatacctaataaaaaattaaaaaaaaaaaaaaaggagtggagggcgtagcccccaaagcttgggttgtacctgatgcccaaaccaatgtgtttgctcctggattctgaacccaaagtttccagcgtctttcccagttcccactcctgcctttctctgggattccttctggttttaccactcggactgtgagatgaatagctgttgtcatttcccatggtgccaaaggacctgacatctgtaatccagcacttgagaactgaggaagaagaatcttgggttcaaggacaacctgagcaatgaagcaaggctggtctctaaaaataaaacaaaacgaaacaaacaaaccaaaaaaaaaaaaaaaaaaaatcactaccgaaaaaccctgcttttatctagttatggctgctctagcttgtaatcacagccccagggaagtggaggctagaggcgtgagaattcaaggtcacccttagctacctaggtgcaggatagcctgggctacataagacctatctaaaaagaacccaaaaaaccaaccaaacaagacgttactttctcaagagaggggagggcaagtgtggagggagagatttggagaaagtaaggagcagagccccaggggtttcggggaaggtttccttgagccagcctggggtggggtcttgtatgagcaaggtatatatttggggaggggggctggacttcagtgtcagagagcatagaagcacttggcatatgcttgcatagagagacagacagacagtagaggttgttgaatgtaacaataagtgggagatttcaaattgcaagggcaggagagatggctcagtgcttaaaaagagttgcttcacagcctgacttgaatttgacccatgaaccaatgtaaaaaccttcatccaacagtggaagttggagatgagatgttcaagggccacctagcctggaatatgcagaagcaacaagagagccagaccctgcttccaaacaaggtggttcgagacaactctcgaaaagtcctcatctgccaggcagtggtggcacaagcctttaatcccagcacttgggaggcagaggcagaggcaggtggatttctgagtccgaggccagtcttgtctacagagtgtattccaggatagccaggggtatactgagaaaccctgtctctgtatagctctgtctcgaaaaaccaaaaaagaaaaagaaaaaaagaaaaaaaaaaaacagaaaaagaaaagtcctctcttatatttgtgtacccattctcactacacacacacacacacacacacacacacacacacacgcgcgcgcacatgcactcatgcacgtacacatgcgaaattctccttttttctcttcctagctatgctataaaccctgaaaggtcgaagttcatcttgtatcttcttagggaatagcacaatgcctatcgaactgaaatgctaaatgaatgtgatgaatacgcacaagaatccatagacgttctcataggaaacagcacagacaaaaccaagacagaaatactccctgattattgaattctctcacctggcttgccatctttctcttcaccagctaacacatgtggcactttcaacaggtgtatgacacctgaagctaaatgattcatccacctgatgatcatacaagggtcttcctttatccgtggagaccaccgagaccaacagacaaggcctgaaactgtatgatgaggagttaatttacaaattggatacaataagcctacaactcagagaaaaaaataatgtattataacaaaatttacataaatatgatccctccttccttctattttattgttctatacatatctacaatctccagctgattacagataaatgaactgacagaaaagtagacgtagataaggaaaaagggagatggctatgtaacctctcagttgcaattctgtggataaatgaaagtatacttatgttattatgttacctgccattacagacatttatgttgcttcctttcctttcctttctttttttttaagattgatttatttattttatgtatatgagtacactgtagctgtacagatggttgtgagccatcaaatagttgctgggatttgaactcaggaccttcagaagagcagtctgctcttgactgctgagccatctcaccagcccttcctttccttttcttctctttttgaaacaatgtctcacgtagtctgttgtcctaagcaagaaggtaggtacctgtagttgtcataaaaaatatatattttagcttggcaatggtggtacatggctttaatcccagaacttggaagaggcaggcagatctctatgactttgaggtcaccctggtctacagagcaagttacaggatagccatggctgcacagagaaaccccgtctcgaccctccacccctgcattatgttttattatgctgagggtcatcacacaaggttaacttcctaactatgtcctaagcctatctctccaaggctgctcacccgtgtgacccgtcttaaccaaccaaagATAACTTCGTATAGGATACTTTATACGAAGTTATCAGTTTATTAGGGTTTGTATGCAGTACAATACTCCAGGATACTAAAATGAGTGAGCCAGGTGTGGTGGTCCATGCCTAATAATCTTGGCAGGAGGTAGAGGAAGGAAGATCACTGCAAATTCAAAGTCAACCTAGTTTACATAGTGAATTCCAGGCCATCCTGGGATACAGTGTGAAGTCTTGTCCCAAAACAAGGGCAGGTGGCACTTCAGGTCTTCCGTAGCCTCTACTCTCTCCGCAATGTAGTAAATAAAGTTCTGTGTGTGTGTGCGCGCCAGGATTTATTTCACTGTGTTACCAGGCTGGCCGCCTCCTCCCAGAGATGCATCTGTCTGCCTCAGCCTTTGGAATGTTGGGTTTAAAGGCCTGTGCTACCATACCCAGCCTGCTTTATTTCTTCAAAGTAGCAACCCCAAACCCAAGCTAACCATGAACCACATTTCAGGAGAAAGCATAGAGCCCACACACCCGGGGTGTGAAGTTCGTCCCAAGTCTCTGGAGGCTCAGAACCACAAAGATAACTGTTACCTTTAGAGGGTGAAGGTAGGAGGAATTAGTTATTCTTATTATTATCTACATTTCCCCCCTCTTTTGAATGCAAGTGCTCCACAAACTTGTAATGTAGTCAAAGGTGACCTTGAAATGACCCTCTTATCCACCCCCACCCCAACCACTTTGAGTTTGAGGCAGGCCTGGAACACATTGTGTCAAAAAGAGCTTTCCTGCCTGCCCGCAGGTGAGGTGTCAGCCAGGCAGGAAGGCTGGGTGCAAACGGTTCAGGGGCTGGACCCTGACAGAGCCATTCTAAGACCCCAGTCCAAAGCGAATACTTTTAACTAGAGTTTTCTAGTTCCCCGGAAAAAAAAAATCAATGTGAAAGAGGATGCAGATTTCCATCGGAGAAGCAATAAAAGTCTTGATTACCTCCAATTAGTACTCCCCCACGCAGGGAGAGGGCTGTGGCCTGGGGCTACACTGGCGTGGGGGGTGGGCACTCAGGCAGGCTCCTCTCTGTGGTTGCTTATCTGTTTGTTTCTGAGGGGTGACCTTCATTTGTCAGATTCTGCCTTTTTTTTGGTGGTATGTATGTAAGTATGTATATTACTGGAATCTCATTTACATTTCCAATGCTATACCAAAAGTCCCCCATACCCACCCAACGTACATGTTTTTGTCTTCCTCTATAAATCATCAGCTTGCCAAAGGCAGTGAGATAATTTCCTTGTGTCCAGCTATAAAGTCACCTGGTGCCTGGGGAAGTTCCTGCTCAGGGCCAGCTCAGAGTCTCCGCTTCTCACAAAACAAAATGACTAAGAGTTTCTCCATTTTAAGTTTGCCTTGTGAGCTCAGGAGAAGTCGCTGCAAAGGGTTGTCTCCAGGCCTGTCTCCACCAACGAAAACCTGGGTTCGGAGGTGCAGTCAGGAAGAGGCGTAAGACTGAGTCCGAGCCAGGATGACTGGCAACCGAGCCGGGAGGGAGTCCAAGCCCCGCACGTCTGACCTTGAGTAAGTTATTTTCCCAGAAGAAGGGACTCAAATGACACCTCCCTCCCGGCTGTTACCCAGGAAGTTGTTTAGCATAGTCCCAGGACTCTGCTAAGGGCAAGTACTGTCATTGTTATTTATTTAGCCCCATTATGCTAACTACCCACCCCTTGCCAAGGTTTCACCACCCAGAAGGTTGGAGGTCTTGTGAAGGAGACTTTAATACCGGCAGATTTAGATTTTTGTTTTTTCTTTTTTGTTTATTTTGAGACAGGGTTTCTTAGCTGTCCTAGAACTTGTTCTATAGACCAGGTTGGCCGGGAACTCATAGAGATCCGTCTGCCTCTGCCCTCCAAGTGCTGGGATCAAAGGCCTGTGCCATGACCACCTGGCTAAAGGTGGTTTTTTTTTTTTTAGTGGAGGGAAGTTTTGTGTCTCTGTAACAGTCTGTTCTAGAACTCACTTTGTAAACCAGTAAACCCAGCTGGCTCCAAACTCACAAAAATCTGTCTGCTTCTGCCTCCTAAGTGCTGGGATTCAAAATGTGCACCACCATGTCCATCTCTTAGACATTTTATATTTTTATAACTTCGTATAGCATACATTATACGAAGTTATtctgcctgcctctgcctcccaagtgctaggattataggtgtgtgccaccaccactgctcagctaatacatgattatgtaatagtttgtttgggcataaagtctagaatacacagaaactataaagctataaatgcagtatactctgggcaggagcaatgagctgctggcttcagggaatggtggaggtgagtagagtcgcccccccttcccccatgaagtttgctttgggtttgtaaacctgttgctcccttcccttccctccttccctccctcccttcctccctttccctctctctttctctgtttctgcttctctgtctgtttctctgtctctgggtgtggagggggagggagagggagagggagagagagaaatcatccaggctagaggacagtttgtataattctactcaggatctcactaagtagtccaggctgtccttgtggtcactatataatacaagcttggccctgaaggacggtgatcttcctgcctcagctactaattggctaggattataggtgtgagccaccacagcaactgtgttactttaaaaaacaaaataaaaaatggtcaagtccttccttccttccttcctccctccctccctccctccctccctctctccctccctccctctctccctccctcctccctccctctctccctccctccctccctccctctctccctctctccctccctcctccctccctctctccctccctccctccctccctccctctctcccttcccctctctttctttctttctttctttctttctttctttctttctttctttctttctttctttctttctttctttctttcttccttccttccttccttccttccttccttccttcctttctgcatttctgcatttctgcatttctgcatttctatgtagttctggttggccttgaacccacaatcctttctccccaggtactgggattacaggtgtgtcatacctgacaaggatcgtattttattcagggaacgtgtccaggtagcagacagtaaagcaccgcccccctcacgggagaggcactttcctccaggttgtcttttagtcataagtctgggttgttctcaccatgaatgcgcatgacaggcaggctgacgaggtcttggcagcccttagccggaggcggctctggcggagaggaagcgagctttcctctcccccaggccgaccctcctctgccttcctcacattcttccactgtctgggtcatgctgggactggccctgcagtctcaggcatcttgggctctggcattgtccccaggttagcgtctctcacccaggtgtccttgaggaagctccttggagacttgttttcctcctgccttggtgaagctcttgatcctgagcagctgaaagcgagctgcaaaggctcccgttcggggacggtgttaatattcttcatacctcgagcaggtcaacagcacgtgtctaatgtaaagtaatttattctgttagtctcttggtttcctgctgccaggaacccctggcatatggcgttcccgtaaggcttggagacggagagggaattctgggcatagcaaggcatccgcattcattgatatgtttagtatcttggcttgaggatgaaattctaaacctcggtctcagtggctctcagctgtgggatggtaaagtatcttcccaagtctgctgcagtcactacagtgatgttgggactcagagtcgctgagccttggcttggagacctgataagggcttgtaagagtagtacctcagtctccctaaggcctgcctggagttctgcactgcaactgtgtccgaggagtctcccttatatgtttatttacgatgttttatttgtgtgcatgtgtgtataaatgactgtgtgtgtgtgtttacatgtacatcaagtagtttacatgtatatcatgtgtggatgtcagagcaacttgtagtagttgatcttgatggcacttaaaaaaatcaatcagtaagttgataagttatgtgtgtgtgtgtgtgtatgtttagagcatgtgtggaggtcaggagacatgttttgggtattagttctcctagtccaccataagggtcttagggattaaacaggtctcttaggcgtggtggtcctaagtcacctcactggtccttcttttttgaaacagggtctcattctgtacccttggctgactgagaaccggatgtgtagaccaggctgaccataaactcatagagatctgactacatttgcttactgaatgcaaggattaaaggtgtgtgccatagtgctggtgtgtgtgtgtgttaggaacttactttttttttctctttttctgtagagtcttgtgtgtcccaggctgttcttaaactctccacgtggtcaagggtgcccttgaattcctgattctcccatttctacttggggttacaagcgcgtatcaatacgctggggactgaacacacggctgtgcgcatgctccacaaacactccatcaaatgagatgtgtccccagcttccttttgtctttgttttagaaacagtatgtcactgtagctcagtcaaagctggcttttaaatcctggttcccccaaccccacctccccagggctgagatggcaggtgtgtatcaacacacccagacttatgcctgtgttcctgccttctcccatcttgtggaattgttatgacgttttggaagcaaaagatagtgtgctcccttggcaacaggacaggtaaaatcccactgtgagtggcactttttctcacactaagaactcttctaaagggagggtgttttcttaacacctcctgtggctggaccgagcagggaggactagccttggccttggaggttttgtctcaagcatagctttataatcatcactagactgcctcatttacagggttgaacttctcactgtgctgccaagttcacacagtaggggtttgcttggtcagaggttctgcatggggctgacggtttcctgtatagagagagaatagaaggagtggagatcagtagagactctgggcatggggatgactaatggaagtttcttatgtgtctgtagtagagaacttccttcttaaggccaaggataggttatttttgcagtgctgggattgaactcatgacctcgtgcatgcaaggcaagtgatcgcccattgagtcacatccccagtccagtcaggattagctctgtgtactatagcaggaacccttttgttgagcttagtattaatcacaagattgcttggctagggcaagatgcaaggccattggcagctgagagcttggggcctttttcatcttttgtttcttttctttgtctttgtttcttggcggggtctcactatgtagttttagctgacctcaaactcatagatatccacctgcctctgtgtcctgagtgctgggattcaagatgggtgccaacattttatttttctacagctgcccacggcctgcccacagttgtagctctggttaggccagtgtctcaccattgggcagcatccctgttatcgtcctgggttcagtggcgattgaagaggcttgccttgcctgcagcagaaagtccacctctttagtctgggtttacacttagaccccagtaaaggctatggacaccttgatgtatgtcaacagctttagacacactcctgaggacaccatttgtatctactgcacagcactgcagtttgaattgctctctgtgagccttgtcttactctacttaggcctctggagacacgatttatgtctcatttacttcccctgaccatttcatagaatgacagacctgggatttgaacccatgtttttccaaagcagcattctttttttttttttttttttgacacagggtttcatgtaggccaggctagcctagaacttcttatatggtcgaggatgaccttgaacttgttccttcgtcttctgtttccctgggattacaaatccatacccagtgctaggactgagcccagggtttcatgcatgctaagtgtgcactctgtcaactgagccatgtccaggggtcagagagctgtaccctatgttgtgctagcccgactccctgacaatcagaagcctccgagctcccatccatcacttctccctcacggatacgatccttaacaaatgccaaactggctgggcttggtgttaccacctgtcatcccaacagctctcgaggttgcggcagcctgagtaacacagccatgcttatgatgggtccctgggtttgatccttagccatggggtgggatgggagccaatgacatactgctgctagctgtccatatgggccacactgtctgactcctcccactacctcctggcggagtggggtgataggtgtcatgtttggccatgtgaacaggtagagattggggtttggaatctatctggagccagaatttccaggtttgcctctcaggttggctacttctgctttgtggccctgccttagttcaggtatgtgatcttgttcaatcttggttgtcaagttgattggatctaggatcaactaaaagatgcctcttttcttcctttcctttcctttcctttcctatcctttcctttcctttcctttcctttcctttcctttcctttcctttcccttcccttcccttccctccctccctccctccctccctccctccctccctgcctcccttctctcctctatttctttctttctttctttctttctttctttctttctttctttctttctttctttctttctttctctctctctctctttctctctctctctctctctctctctctctctctctctttctttcttcctttctttctttcaaaggatgaatactgaaaggggaagaccctgtgtgagaattggcagcatcttctggctgtagcccagaaacaaagagggagacgcagggttccttccatgcccaccttcacctgctcctggtgatggtatctagtctgttgctggctggcaccagccaaccaagcttcttcaggtttgcaacttcaactgaagacctgtggctcccaaggcatccttcagacctttctgagcacactggtactcatggtatctggtcttacagagagacaaccgggtgaccagtctccatggcacccagactccattgttggactacccatcctggatagtgtgagccaatccaataagccgaccccctttcaaacttttaagtgaattcttttttttttttttaaagatttatttatttatttatttatttatttattatatgtaagtacactgtagctgtcttcagacactccagaagagggcgccagatctcattatagatggttgtgagccaacatgtggttgccgggaattgaactcaggacgttcagaagagcagtcaatgctcttaaccgctgagtcatctctccagcccttaagtgaattcttatttttggttaatatctttaatgtggtacatattaacaattttaatttttaagagtttatttttattgttcctaattgtatatgtgagtatgagcctgtgtgtgaataaatgctcatgagtacaggtgcccacagaggccaccaaccttggataccggggaagctggcattacaggtgactgtgagctgcctgacatggctgctgggaactgaactcaggtcctctggaaaaatagcactctgctcttaaccaaggggtccctctccagactattccctaggtttccttcctctgagaactgtgacggatataatcccactgtaaatcaggctgatgcagtgaacctgtgcccttcctctaggctgagctgttggtgctctggcagagagacaatccctttaagggattctcaaaccactgccaaggtcacacagctagctgtcacctcagccactctagaggttgagccaggaagatcacaagttcaaggtctgcttcagctgtaggatgagttcaaggctatcccgggcaaatcagtgagactttgtctcagaataataattaaaaaaaaaaaaaagtggggggagttgggagctgggctatagctctgtggatgaagtctatctagcatgtgggggactctagcttcactctctaataaaccaagctccaataaaaagataaaaagacagcacaattaagaaattgtcctgaattttgagccctgatcagtcacttgcaaagaccataagctctggttaagagactgtcccaatggtccacttgctaaagtcacaaagggagtgttgttggaaggtcataaaactcttaaaagttaaggtctgggactggaaagatggctcagtggttaagagcactgactgctcttccagaggtcctgagttcaattctcagcaaccacatggtgactcacgaccctttgtaatgggatctgatgcctgtctgtgtgtctgaagacagctatagtgtactcatatacataaattaaagaaataaataaaaaatatttttaaaaaaacgttgaggtctttggaggaggtctccctgtgggagccattttcttctctttcccttggttctgtgctgatactataaagcaatgctaatgctgcaaccttttatttaatacagttccttgtgttgtggtgaccccagccataaaatgcttatttattgctacttcgtaagtgtaattttgctactgttatgaactgtagtgtaaatgtccgtgttagccagtgttcttagacaatcctttagaaagggtcattagacgcctaaagaggtcatgactttctttgagaaccagtgccataaggagtttctttaccatgcatccccattatagctcatggtcttgcctgtgtcccaaagtcatgaggccactcaatcaggttggaaccccccaaatcacaaaccagccaaagcttttctctttctgattagatcatctcaggtgctttgttacagtgtcagaaaactaacaatggtatttccagtctctattgctatcttttgcatctatctatggcaggataaggtcaacaaaaatttcaggacaaggcttatacttaaaaaatgtaaacagacttaaacagagtagattctatgatgaaaaaaagaaactgttctcagcatgtatattgctcactaacagtcagctcctggaggcagggtttaccagggagcaatgagatcttatggatgtggcagctctgcacagacacttgccatcattattagagtatattagcttcagtgtggaagatggacttaaagaagttccagcagccaggtggtgacggcacacacatttaatcccagtactctggaggcagaggcatgtggatctctgtgagttcaaggccagcctggtatacaaagcaagatccagtacagccagggctacacagaaaaacagtttcaacacacacacacacacacacacacacacacacacacacacacacacacacacacagagttctagtagggccctgagggaggcaggggtgcaggacataggaactctagttctatcaagagtaatgtgttggggctgtagagatgtcgcagtagttaagagtgtttgttgttcttgcagaagattgggcttagtccccagcacctacatggtggttcacaactgtttgtaacttaactccagttccaggggttccagcatgtagtgtacatatatacacaagcaggcacaacactcatacacattaaaacaaatgtaagagggagatgagtgagtgtggatcgcatctttggaaagggagggagttctctgctgggggggagtgaattccacgcgagtgcggaatttttgttttttgttttttgttttcaatgcagggtatctctctagctctggcttatgtggaactcactgtgtagatcagggtagtcttgcattcacaaagatctgactgccttgagtgttgggatcagaagtgtgtaccatcactcctggctagtgtgtgtaatttttaaccccttttcctttaaaaaaatttttttttagatttatttatttattatatgtaagtacactgtagctgtcttcagacacaccagaagagggccacccccatgacccactcttacaaagaatatgagatggaattcctagttgtgaaaggaattctgacagtgcaggaggcagaggcctagctggcttcctgagggttcaatcctggtagaagaagagaaacaatttctgtggattatcctctgattgtcacacatgtgctgtgacacacgtacacacaaaataaacagagagatagaggagagataggtgatagatagatgatgaatagatggataatagttggatagatggatgataaatagataaaatagattcatagatgataggtgatagattgataaatgatgatagattgatagatgaaagatgattgacagatgatgataggtgatagatggtagatagattaacaaaaagaatatctgacagaagcactctaaagaaggcagtgttttctctggtccacaggtgaggcttcagtccgcagagtggaaaggcatggtaggagcacgaggcagctggtcatgtggtactcacagtgaggaagcattgggagatgaaggctggtgctcagcctctcctttttactcagctcaggacccccatccctcgaatggcgccacccacatttccctgttcagtgaaaagcattctgagacaccttcacggacatactcggggatgtgtctcctaggtggctgcaaatctaatcaagtcgacagtgaggaagaagcactacccaccaccgtgaatacctgtcagccagtgggtcacaggtgtgagtcactgagcaggaaaaggatgcttgtgaagccgtgcaaagatggggctggaacggtggattgctggttaagagcactggtgttcttgcagaggccctgagcatttccagtgtctacatcacgtgactcccagctgcctggacctccagatctagaggaccagaacaagaggaccagaacaagactggctctaatattgaattgaatttagaagattacccctcatattgtaaaaccaagtagtcagacacaagtaacaaaagatacctgtggttttatgttcattttgagacgggttcccaagtagtccagactggccttgaactcactgtgtggctgagaatggctttgaatttcttgttttcctgcctctttctcccaagtgctgcgatcacagacatgtagcggcacaccccgtttatggagagctggagattagatccagggccttgtgtatgctaggtaagcactctaccaagtgagtcacgtccccagcccaagacatctggtttgaaccagatcttttcattaggttaagcaggaaggcagcttgcaacacatgcatgggaagtgtgccatcttggtttaatgagtgggtttctgcggattgttgaaacacttcaacttccttaacccagtatctgatgaaggagcaaggatagagaaattaatttaccacacactaattaaaggggggtgcgcactgtatacacagtgaaagtctctggaataaatatttgataaacagtatctggcaaattaaaaacccgaaatgttaaattaaatgcaaattaaaaatctggaatgttaaattaattaaatacagaaaattgcatcaaacagcattacaagtcttagttaaatcagggagcctcgctcccagcctcacgtcgcccctttcgcagtctttattcacctgttgggaataaataagtcacagccgcagtgcagtttccatgaatttacatgtcgtgctgcgcagtcatttctggggagacttgagggaggaaactaagtagggaggagaatggacgttctactcatgtggacaaaaagctgaaagatttagccaaaccctgaatcctcttctctcttgagataagcacctgtaagtttgtttgtgcaaagggttccccaggtacagtgattcccacaacctactggccgagcatgtgtctggccagagcagaaaaatcagtgcttagaccaaccaggctcagagtgaccctcaagactagccttaggctgtgactttgctggggaaatacccaagaggctaaatcctgtgatccagtagaagggtcagctagtggcagatcacagcggcttcttgggtctctggagagatgctttctgtcattctgtcattgtacacttggtcgagacagcatcaatcttggctggccctttgtgggtttttggtttacttatttgcatttactgtagccttgcggatagagcatagggactcttgtcaggttggcgctctgccctgaactacacctcagacttctctgaatttcaaaatcgtccctgtttgtgatgcctcacggcactatgggtaggacacagtgctttgcagattgagtctcacttctgcaagttaacctgaattctaaagctgtctgaaatcactcagttgaacttcctccctcttccttccttgtttccttcctcaccctttctccctttccctatccttttctccttctctcttgtctcttctccttacatccatgctttgtggtaggaggacaacttgtagaagccaattctctctttccaccactgggttctggggattagattcaggtttgtgggcagctgcctttacgggctgagccattacactggcccagaattccaattctttgaggggaaaggagcaaccacaggagggaccgtgcatggacacatagttggaggttggaaggggaccaggcaggatgggccttggtagcacaggtctgggaggaacacaggaagcagctgcagtgatggtctcagtgctctgtgccagcccaattcctttcccagtgccctgggcacagtggagcttggctatacagctgcagggcaatgaacccagaggtgatgctctgatggcagtggtcagcatgggggtgaggatctgttccttcagaggtcaggtagatggtgctggctgtcagtggggacctcatgctggtctgctggctacaacagttctatgagggctgggctgttctcaaaacaacttggtggtcaggccccagggaaggagagctgagtcacctactgatcatttaagactaaatggtgacttatggtcagtagcagagaccttgccaaacatgcaccaggttcaaattcagttcctagctatacacacacacacacacacacacacagggagagagagagaaagagagagagagagagacaggcagacagacacagacacagacacagacacagacacagacacagacacagacacagacagacaggaggaaggggaaaggggaaaggagagggaagaaaatcatgagtcttacaggaggcaaacaaaacctcaagcccatctttgagtatggacagagatagtattgccagcctttttttttttttttttttttttttttttaaagccacatgccaatttgtaagtcccaccaaagactctgaatgctcagcagaacattgcctgcctaacatgaagagtagtccacgggacagcttcccaggatgcttgctgggtaacagccagcagaaatggcagtctctgtgtaagctgctctgatatcctgcggtcttgacttttagctttatcgttatcatttgtatccttttgatattaggtatactaaagccaggtgtggtgcaacacacctttaatccaggcacttgagaggcagaggcaggcagatctttatgagtttgaggccagcctggtctagagagtgagttccaggacagctcaggctacatagagaaaccctgcctcaaaccaaccaaccaactaatcaaccaaccaaccaaccaaccaaccaaccaaccaaccaaccaaacaaccaaccaaacaacaaaccaaacaaccaaccatttaggtatactgtataacctcctcagtccacaaatggctgatgtcacaagatctctaaagttacatcccactgggtcctgtgttgcaggttgttggttgttgtctccatcaccccagacagaatgtgatccctagtccaaatagtgcacaggcttagcacatctacaggcattttcttttactcacgagcctttgagctaatcagcacatcacatgagactcaagctttatctgggaagaacaagctaaagttggctcacttcttcaaggaaggaagaatatagacatagtcgttgcctaaacaacatcttttgttgtatgtatattattgtatgtatgtagatttctgcagagcacagctacatttctatataatacatatgtaaaataacattctaaagtgcatataatagaaaaatgaacctgatgtgtgtttgctaactaatcttgtgctaggagacaaaccagtgggaaagacctgtgagataaaag
>Sox2_DistalLCR_DHS23dC~dFoxc1andZIC3andHOXC11andLhx8andZIC4andTFAP2CandDHS24dT
tgataaacgaaaaaaaaatctgttcatagtttatttcttcaaaactggctgtatttttgtggctaaaacttaatcatagatctaatgcgtgtgtctttttttttttttttctgtgttgttgccagatacaatgctttatagatacaatgctttatatactcatttcccaaacacccaatgcttgtaatatgtggaattataatgctaaatttaagcctgaagaggtgatggctgtagttacagtacttaggggttatcaggaagacaggaggcaatctgaaggtaggaagcctacagagtgagttctaagtcagcacagggatacatagctataccccgtctcagaaaaccagaaatcaagacaggagacactaaatgaaatctgtagcgtgtgtgtatggttctaggagttgaactcagcaccttatgcaaggagggcaaccatcagtgagctacagtcccaccctctaagactagttttttaaaaaatatttattatttattatatgtaagtacacggtaggtgtcttcagatactccagaagagggagtcagatctcgttacagatggttgtgagccaccatgtggttgctgggatttgaaattcggaccttcggaagagcagtcgggtgcttttatccattgagccatctcaccggccctaagactaggttttaatgataaagtctactgctttgtcgctgttcatacaatagatgattgtatgcgttccagagctgtgataagatactgtgggcaagggaacttgtagaagaaagtttggggcttatgattgcagagggttagcatccacgaggtatcaatcaggtggcaggaggcagagaccatgccgggaatgagaggattctttcgaaacctcaaagcctgcccacagtgacacatcccctcaaacataaccatacctcctaatcctttccaaacagttccacccactgtggcccagtcattcaaatacaagggtctgtgggcccattctcactcccaagactcatgaattttgcattattgaggttggcagctagggcctcacacaggctaagtaagggctttgcctctagcggggcatggtggcgcatgcctttaatcccagcactcgggaggcagaggcaggcggatttctgagttcgaggccagcttggtctacaaagtgagttccaggacagccagagctacacagagaaaccctgtctccaaaaaacaaaacaaaacaagacaaaaaaagagctttacctctggctacatctcaaccagttatcactgaaggaagttgagcctccccgcacaggcctgtaattctagctacttgggaggctgaggtaggaggatcacaggttcaagcctagcctcaggtacagaatgagttcaaggccagttaccaggaaactctcaagattaaacaaacaaacaaacaaacaaaaagaggactgggcacgcagctcagtgacagggaagtgctgccgttggctcccatgtcagtattcacatcagatcaataagcctttgcattcctggggtcacttctccagaagttcagaggtgactgactccaggcacagcttccgttgcaggggtatgggtcttgaatgcatgtgtgtgttttcccctcagcctagttcactgctgttccccaggaatccctaggtgcccggtaataaatgcactcaattacttttagtaatattagtaaaaattgtaaggaaagcattctcagaagatggagatgcgaccgagccatagagtcaaagtcagcaatggagtctggtttgcaatcacagattgcgtctagctttcccacaggatatgtggaagtagacaccagggacctgtacagttagttctgcaaacaacttgccttagctcagcctctgcctttcatctcagctgaagagtctccctggacccatgatagacgcaaatataaaagcatcattctttctcatcccatcctgtttactcagcgagcccagcatccgcctaggcaccagcccacacgtcctctatattaagggttaggagatgttgggctcgcccagcatggctcctgcttccatccctcctctggcaggtctcagccagcagtcagaattcaccagtgaaaggctctgtctatcctagatctcctggggaggtgacacccggacttcagtgaatcaaatccaaagtgctttgaatgttcttaagtcatcaggatgctcacttagaattcagtcctcatctggggacagtgagaggcacattgagggagtagttctagctaccatgactggacagacacagggccagatttggcgtcttggaaaaggcggtgaaacagacccaccctggagcctctccgtgaatcaacgcactgtattccaccaagaagaacttctcccttcagctctaattcctgccccgaggatccatctgtactttgagggtatgcacacaggacagataactcactgtggctcaggaccttcatgctcagccctgaatgaatgaccctttcataaacggtggggtcctgtggacctatcaactcatcagaccttagctggggaaggaaccctaatagcagagagattgatgcagatataaaatgctttatcctctcctctcttctcttcaattcccttcctcccccacctcctttcccttccctttcctttcccccctctctctgtctctgtctgtctctctctctgtctctctttctctctgtctctgtctctctctttgttatggtgacaaaatgttttttgttttgttttgagacaggacctcattctgtagcccatgttagcttcaaatgcatgatcctcctcttccaacctcctaagttctggcatgagaggagtgagccaccataaatgctatcaccatttatggtgatagcagttaatgcttaagtataaatatcttaacccaaaacacaatattactcttctcggtatctcatgattaactttctaatagattaaattgttaagtaagggcttcagagagatgacttgatgcttaagagtgcttgctgctcttccagagaacttaagctcagttccagcatccaccaggcagtttataactgtcgattgtgaattccaggctcaagagagctgataactcttatggcttcctcagagacctgcacttaagcaaacgtatccacacacaggcaggcacactcacatacacacacacacacacacacgtgtgtgtgtgtatgtatgtatgtatatgtatatatatttaaaaactaatgaaacattttctaaaagtccaattagtaggcagaagtaaaggtcaatagttgggtatgtgccttgcacacacacaggcaccatggattttgcccccacactggggaagccttttcatattatgttaggggtctgagtttgatgtggggagatacattcatcctttcagtagagccaaagtcctggtgaattcatgactgaatagtatgaaggatgcatcttcttgctacctacatcaaggattgtcttgactgaaaagacaagagagatgttgggatggagggtgcatggttgctatcccagcacttgtgtggccaaggcaagtgggttgttatgagttcaaggctagtctgagacacttaggtcaaatcctgcctcacagaagaaggacaaggggacactgtggcagctgccacctgatggtgttggcacaggcctctaagcctaccacttgggaggtataggcaggagggtcaggagttcaaggctacccttggtcaaattaaaatacaccagcctttgtataacccaaacagaagaagcaaagcaaagagcagtagcatgactgcacaggcacttatgaggccgaggaatgaaaagcacaggtttgaggccagcctagggtacatagaaagctccaggccagccaaggcaacataaggagaccctgctcaaacaaacaaacaaaccctcattgtactgggtggtttgctgaataaggaaacttatcccaatgtaaaggatgtatccagacatttcccatactccagtctcctctcctttcttatcccttttcctgttagcccctttgtttccaggcaatttggcttcagtttttcatgttacatgtatacacatgactttatgtatgaatacacacatatgtatacatatgatatcctatatctgtgtaaaattaagggatcagaagccctcagcaagtaaagtcccgagtgaatgtgtactgtggacacattgtgatccagccatgttggtgacaccaatgcctctgctccattgggaatggaaaagcctcagccaggagatgctcaagaggttgtgacaatgtttctttaggactgagtatgacttagcgactagtgtatgcaaagactagcaactacagcttcttcctcctcccaaatatttacagcccaagactgctcaactgcaaagacctactatggagactagactccccctgtgctgtacctaatagtagctgaggttccaggttgctggtggtagtaggtgcccttagttttcttcataccctcaccacccctagtcagggttctaggatccaagtttcatgggtcttggtgagctgagtatgagaatcaagtcagtttcagaaaaagacactcttattgtgattccaagaaaaacaattattattattattattttttttgttttggagacacatttcatgtaacctcggctggcctctcagtgaggatgactgaactactgatcttcttgctgtcctcacaacaacaacagcaacaactacacacacacacacacacacacacacacacacacacaataaggatatggtttcagaagcctgtaagactaacctttgggaggctgagacagtagcattacaagttggagaccaacttaagctacttggtgactttcagacctgtctgggccaccttgggagaattaggtcttttatgtattgtttgtttgtttgtttgtttgtttgcttacttttacttttaaatatatttttattgtgtttatgcctctgtgcttactgagagcagaagaggttgctggactccctggagatagactcacaggtgcttgtgagcagctagatgtgggtgctgggagcccagcttgattcctctggactagcagcaggtgctcttagccattaagccattgtcttagggtttccattgctgtgaagagacaccctgaccaaggcaattttgacaagggacagcatttaattgggactggcttacagtttcagaagtcagtccattttcatcatggcaggaagtagggcagcgtctgggcagacatgggactagagaaggagctgagagttctaaatcttgatctataggcagccaggatgagtacctcttctgccctgggtggagcttaaacagatgacctcaaagcctacctccacagcgacacacttcctccaacaaggttacacctactccaacaagaccacacctcctaataatgccacttcccagggccaagcatatttcaagccaaaactgtctctctgtctatctatctacctacatatctatctatctatctatctatctatctatctatctatctgatatctatctatctatctatctatctatctatttatctatctatctaatatctatctacctatctatcatctagttgaagtggagtatcatgcagtcagctcaggctaaccttaaatctttctatgttgatgaggttttcttgaatacctaatcctctgtgtctacttcagaaatattgagattaccagagtataccactacacttggctgagactctgcctcaaaaaaacaaaaaccaaaacaaaaaacccaaaaaacaaaaaaacaaaaaaaccccaaaacaaccaaacaaataaaacaacactaccaccactaccaccaccaccaccaccaccaccaacatcaaaataactaatacaaggaagggctgagggcagaatttagcagtagggagctcaccgattatgtgcagcttcctagactcaatccctagtgttgtaaatgaagggatcaagtaactatagaataaaaattaaaaggaagctaaatatctggattcaatgctatccatcaatatgattggcagttaccacaccaatcaactgactcgcttttgaaactcttccttattttatgtatcttttagagactatttttcctgtaatatttttgtctatacaaggtatgtgggtccagccaggcatgggagagtacacctataatcctagcactcaggaagcagtagcaggagggaggccgtcatggtttacacagcaactttcaaaccagccaggcctgcatcatagaaaaccaagagaagatggtccaggacctagcagtcagcatgctttatacagatgcttggtggtgggatgtggcatccgagctgaaggtgaaggtgagagaatctccttttctttctggcacacacttttggaactgatggattctgggaaggcagggggcagaatggctgtaaaatctgtgcctaggtctccttaccacatgtcaccacgtcctactcaaagcctcctttgtagactgagaaaatagctcgtgttttacagattccgggttcagagtttttggggtctgtttcttcttcgagtccctacacaaaggttggcttccagtgtgtgcagacctctgttgcctctgcagctccttttcttagactcagcagctagcacccttcagccctcattcataaagtccaattaggagacaagagatgtcaggagtagactctgcaagtgggagcaaatagacccgcacattgtgacttctctcgaagggccgcgcgtctcctctgggcttgttttcagtcccattgtcggatgattacatggtcttttataatttctcatcgacagaatggagctatttgcttgcggatttatttgaaagacacaggcttatgcaaaagaaaaacagaatcgtggtgaggtagaatgatatttcagggcagcttttctcagctcgccttgtttttttttttttttttaaacacactaagagaacataatttgtaataacggctcttcagagattagatatgccagtaattcagtcttaacgctatatatgagtttgttattcatataattacacttatcaatgctgtaattcatttttatataaaaaggagcgctcttacatgcattttgttttcagggcgtacacagtccatgatttcattttgacaatattccttttaatagcgtgaggcataaagtgtggcttatggagcaccttcacatgtctaaggcctcgctttcttgaaatgtccttgaaatctgaaagaggttaaaggtccttcagcttcctgccttgacgatcgatcatccctaaccctgtgcgtatcctcctctggccttcaaccttttatttgcccatttttagactcagcttaaagtcccctcagcgttgaagccttcctgaagcaaactaagtgaccttagtcactgcagtacaaaaccaattaaccagccagtgagatgcaggctcagcaggctcagcaggcggctcacagaagtctgacaaactgagttcaatccttgagaccgacatttcagcagccaggtgtcgcgctgtggtggtagtggtgacagcagatctgtagtcctagggcgcctaggcctggagctactggtcttttgctctgactcctgtgtgctgggataaaggacatatgtcaccatgcctacgctgttttacctgaatatatagaagtagttgcacattataaaaaagaaaaagaaggtaggtgtgactgcacatacctttaacctcagtacttgggaagcagaggcaggctgatctctatgagttgaaggccagcctggtttacataacaaccccctctccacatcatgccaagcccccaaaccaaacccaacaaaagaaaagaccctgaaacctaactgacaattttcactaagttgcatcttggccctttgggtagaattcatttgccagtaaggatgtgtgggggatgtggagaccaacctggtagagttagaagtgagagacagagaggagccacaagctctggtgactccttgaagactcctgatcagaaggttcacagtgtgatctgatgtggcaacacaaaggatccaaggcagggggtgtgaggaggggtttgggggaggagggggtggctgcttcctctctcttcagggagatgtcaacaggggattggaccctccccccccccacacaccccacccccccactcctgggcaggctcctaggcaggtgagtcagactctgctaaacaacacctattgcatccccatttgcccttgaatatataaacataccctaaatgactaaaatgctctatataagctcatgtgataaacaataaaattagggctggtgagatggctcagtgggtaagagcacccgactgctcttccaaaggtccagagttcaaatcccagcaaccacatggtggctcacaaccatccgtaacaagttctgactccctcttctggtgtgtctgaagacagctacagtgtacttacatataataataaataaatctttaaaaaacaaaaacaaacaaaaaaacaataaaattagatctacactctgatgctggtcgccagagtctgaatgccgagcattgcagactccatctcatttactcccccacttcctgttctctgttcccatggggatagacctcattcttgtgctggagtcagctcctggcctcccccttgctgatgctgtgtttggtactaggcagctctttctatttctggtcctctgtggtgaacactggccttcagaaccacataggagtggagggtggggattgcaagcttgtacaaccactctggaaatcagtctggcagttcctcagaaaattggacatagtactaccggaggatcctgcaatacctctcctgggcatatatccagaagatgttccaactggtaagaaagacacatgctccactatgttcatagcagccttatttataatagccagaagctggaaagaacccagatgcccctcaacagaggaatggatacagaaaatgtggtacatttacacaatggagtactactcagctattaaaaagaatgaatttatgaaattcctaggcaaatggatggacctggagggcatcatcctgagtgaggtaacccaatcacaaaagaactcacatgatatgtggatattagctcagaaacttagaatacccaagatataagatacaatttgcgaaacacgaaactcaagaacaaagaccgaagtgtggacactttgccccttcttagaattgggaacaaaacacccatggaaggagttacagagtcaaagtttggcgctgagacaaaaggatggaccatctagagactgccacatccagggatccatcccataatcagcctccaaacgctgacaccattgcatacacaagcaagattttgctgaaaggaccctgatatagctgcctcttgtgagactatgctggggcctagcaaacacagaagtggatgcttacagtcagctattggatggatcacagggcccccaatggaggagctagagaaattacccaaggagctaaaggggtctgcagccctataggtagaagaacaatacgaactaaccagtaccccccagagctcgtgtttctagctgcatatgtatcagaagatggccttgttggccatcagtggaaagagaggcccatcggtcgtgcaaactttatatgcttcagttcaggggaacgccagggccaagaagtgggagtgagtgggtaggggagtgggggagagggtatgggggacttttgggatagcattggaaatgtaaatgaggaaaatacctaataaaaaattaaaaaaaaaaaaaaaggagtggagggcgtagcccccaaagcttgggttgtacctgatgcccaaaccaatgtgtttgctcctggattctgaacccaaagtttccagcgtctttcccagttcccactcctgcctttctctgggattccttctggttttaccactcggactgtgagatgaatagctgttgtcatttcccatggtgccaaaggacctgacatctgtaatccagcacttgagaactgaggaagaagaatcttgggttcaaggacaacctgagcaatgaagcaaggctggtctctaaaaataaaacaaaacgaaacaaacaaaccaaaaaaaaaaaaaaaaaaaatcactaccgaaaaaccctgcttttatctagttatggctgctctagcttgtaatcacagccccagggaagtggaggctagaggcgtgagaattcaaggtcacccttagctacctaggtgcaggatagcctgggctacataagacctatctaaaaagaacccaaaaaaccaaccaaacaagacgttactttctcaagagaggggagggcaagtgtggagggagagatttggagaaagtaaggagcagagccccaggggtttcggggaaggtttccttgagccagcctggggtggggtcttgtatgagcaaggtatatatttggggaggggggctggacttcagtgtcagagagcatagaagcacttggcatatgcttgcatagagagacagacagacagtagaggttgttgaatgtaacaataagtgggagatttcaaattgcaagggcaggagagatggctcagtgcttaaaaagagttgcttcacagcctgacttgaatttgacccatgaaccaatgtaaaaaccttcatccaacagtggaagttggagatgagatgttcaagggccacctagcctggaatatgcagaagcaacaagagagccagaccctgcttccaaacaaggtggttcgagacaactctcgaaaagtcctcatctgccaggcagtggtggcacaagcctttaatcccagcacttgggaggcagaggcagaggcaggtggatttctgagtccgaggccagtcttgtctacagagtgtattccaggatagccaggggtatactgagaaaccctgtctctgtatagctctgtctcgaaaaaccaaaaaagaaaaagaaaaaaagaaaaaaaaaaaacagaaaaagaaaagtcctctcttatatttgtgtacccattctcactacacacacacacacacacacacacacacacacacacgcgcgcgcacatgcactcatgcacgtacacatgcgaaattctccttttttctcttcctagctatgctataaaccctgaaaggtcgaagttcatcttgtatcttcttagggaatagcacaatgcctatcgaactgaaatgctaaatgaatgtgatgaatacgcacaagaatccatagacgttctcataggaaacagcacagacaaaaccaagacagaaatactccctgattattgaattctctcacctggcttgccatctttctcttcaccagctaacacatgtggcactttcaacaggtgtatgacacctgaagctaaatgattcatccacctgatgatcatacaagggtcttcctttatccgtggagaccaccgagaccaacagacaaggcctgaaactgtatgatgaggagttaatttacaaattggatacaataagcctacaactcagagaaaaaaataatgtattataacaaaatttacataaatatgatccctccttccttctattttattgttctatacatatctacaatctccagctgattacagataaatgaactgacagaaaagtagacgtagataaggaaaaagggagatggctatgtaacctctcagttgcaattctgtggataaatgaaagtatacttatgttattatgttacctgccattacagacatttatgttgcttcctttcctttcctttctttttttttaagattgatttatttattttatgtatatgagtacactgtagctgtacagatggttgtgagccatcaaatagttgctgggatttgaactcaggaccttcagaagagcagtctgctcttgactgctgagccatctcaccagcccttcctttccttttcttctctttttgaaacaatgtctcacgtagtctgttgtcctaagcaagaaggtaggtacctgtagttgtcataaaaaatatatattttagcttggcaatggtggtacatggctttaatcccagaacttggaagaggcaggcagatctctatgactttgaggtcaccctggtctacagagcaagttacaggatagccatggctgcacagagaaaccccgtctcgaccctccacccctgcattatgttttattatgctgagggtcatcacacaaggttaacttcctaactatgtcctaagcctatctctccaaggctgctcacccgtgtgacccgtcttaaccaaccaaagATAACTTCGTATAGGATACTTTATACGAAGTTATCAGTTTATTAGGGTTTGTATGCAGTACAATACTCCAGGATACTAAAATGAGTGAGCCAGGTGTGGTGGTCCATGCCTAATAATCTTGGCAGGAGGTAGAGGAAGGAAGATCACTGCAAATTCAAAGTCAACCTAGTTTACATAGTGAATTCCAGGCCATCCTGGGATACAGTGTGAAGTCTTGTCCCAAAACAAGGGCAGGTGGCACTTCAGGTCTTCCGTAGCCTCTACTCTCTCCGCAATGTAGTAAATAAAGTTCTGTGTGTGTGTGCGCGCCAGGATTTATTTCACTGTGTTACCAGGCTGGCCGCCTCCTCCCAGAGATGCATCTGTCTGCCTCAGCCTTTGGAATGTTGGGTTTAAAGGCCTGTGCTACCATACCCAGCCTGCTTTATTTCTTCAAAGTAGCAACCCCAAACCCAAGCTAACCATGAACCACATTTCAGGAGAAAGCATAGAGCCCACACACCCGGGGTGTGAAGTTCGTCCCAAGTCTCTGGAGGCTCAGAACCACAAAGATAACTGTTACCTTTAGAGGGTGAAGGTAGGAGGAATTAGTTATTCTTATTATTATCTACATTTCCCCCCTCTTTTGAATGCAAGTGCTCCACAAACTTGTAATGTAGTCAAAGGTGACCTTGAAATGACCCTCTTATCCACCCCCACCCCAACCACTTTGAGTTTGAGGCAGGCCTGGAACACATTGTGTCAAAAAGAGCTTTCCTGCCTGCCCGCAGGTGAGGTGTCAGCCAGGCAGGAAGGCTGGGTGCAAACGGTTCAGGGGCTGGACCCTGACAGAGCCATTCTAAGACCCCAGTCCAAAGCGAATACTTTTAACTAGAGTTTTCTAGTTCCCCGGAAAAAAAAAATCAATGTGAAAGAGGATGCAGATTTCCATCGGAGAACACTGGCGTGGGGGGTGGGCACTCAGGCAGGCTCCTCTCTGTGGTTGCTTATCTGTTTGTTTCTGAGGGGTGACCTTCATTTGTCAGATTCTGCCTTTTTTTTGGTGGTATGTATGTAAGTATGTATATTACTGGAATCTCATTTACATTTCCAATGCTATACCAAAAGTCCCCCATACCCACCCAACGTACATGTTTTTGTCTTCCTCTATAAATCATCAGCTTGCCAAAGGCAGTGAGATAATTTCCTTGTGTCCAGCTATAAAGTCACCTGGTGCCTGGGGAAGTTCCTGCTCAGGGCCAGCTCAGAGTCTCCGCTTCTCACAAAACAAAATGACTAAGAGTTTCTCCATTTTAAGTTTGCCTTGTGAGCTCAGGAGAAGTCGCTGCAAAGGGTTGTCTCCAGGCCTGTCTCCACCAACGAAAACCTGGGTTCGGAGGTGCAGTCAGGAAGAGGCGTAAGACTGAGTCCGAGCCAGGATGACTGGCAACCGAGCCGGGAGGGAGTCCAAGCCCCGCACGTCTGACCTTGAGTAAGTTATTTTCCCAGAAGAAGGGACTCAAATGACACCTCCCTCCCGGCTGTTACCCAGGAAGTTGTTTAGCATAGTCCCAGGACTCTGCTAAGGGCAAGTACTGTCATTGTTATTTATTTAGCCCCATTATGCTAACTACCCACCCCTTGCCAAGGTTTCACCACCCAGAAGGTTGGAGGTCTTGTGAAGGAGACTTTAATACCGGCAGATTTAGATTTTTGTTTTTTCTTTTTTGTTTATTTTGAGACAGGGTTTCTTAGCTGTCCTAGAACTTGTTCTATAGACCAGGTTGGCCGGGAACTCATAGAGATCCGTCTGCCTCTGCCCTCCAAGTGCTGGGATCAAAGGCCTGTGCCATGACCACCTGGCTAAAGGTGGTTTTTTTTTTTTTAGTGGAGGGAAGTTTTGTGTCTCTGTAACAGTCTGTTCTAGAACTCACTTTGTAAACCAGTAAACCCAGCTGGCTCCAAACTCACAAAAATCTGTCTGCTTCTGCCTCCTAAGTGCTGGGATTCAAAATGTGCACCACCATGTCCATCTCTTAGACATTTTATATTTTTATAACTTCGTATAGCATACATTATACGAAGTTATtctgcctgcctctgcctcccaagtgctaggattataggtgtgtgccaccaccactgctcagctaatacatgattatgtaatagtttgtttgggcataaagtctagaatacacagaaactataaagctataaatgcagtatactctgggcaggagcaatgagctgctggcttcagggaatggtggaggtgagtagagtcgcccccccttcccccatgaagtttgctttgggtttgtaaacctgttgctcccttcccttccctccttccctccctcccttcctccctttccctctctctttctctgtttctgcttctctgtctgtttctctgtctctgggtgtggagggggagggagagggagagggagagagagaaatcatccaggctagaggacagtttgtataattctactcaggatctcactaagtagtccaggctgtccttgtggtcactatataatacaagcttggccctgaaggacggtgatcttcctgcctcagctactaattggctaggattataggtgtgagccaccacagcaactgtgttactttaaaaaacaaaataaaaaatggtcaagtccttccttccttccttcctccctccctccctccctccctccctctctccctccctccctctctccctccctcctccctccctctctccctccctccctccctccctctctccctctctccctccctcctccctccctctctccctccctccctccctccctccctctctcccttcccctctctttctttctttctttctttctttctttctttctttctttctttctttctttctttctttctttctttctttcttccttccttccttccttccttccttccttccttcctttctgcatttctgcatttctgcatttctgcatttctatgtagttctggttggccttgaacccacaatcctttctccccaggtactgggattacaggtgtgtcatacctgacaaggatcgtattttattcagggaacgtgtccaggtagcagacagtaaagcaccgcccccctcacgggagaggcactttcctccaggttgtcttttagtcataagtctgggttgttctcaccatgaatgcgcatgacaggcaggctgacgaggtcttggcagcccttagccggaggcggctctggcggagaggaagcgagctttcctctcccccaggccgaccctcctctgccttcctcacattcttccactgtctgggtcatgctgggactggccctgcagtctcaggcatcttgggctctggcattgtccccaggttagcgtctctcacccaggtgtccttgaggaagctccttggagacttgttttcctcctgccttggtgaagctcttgatcctgagcagctgaaagcgagctgcaaaggctcccgttcggggacggtgttaatattcttcatacctcgagcaggtcaacagcacgtgtctaatgtaaagtaatttattctgttagtctcttggtttcctgctgccaggaacccctggcatatggcgttcccgtaaggcttggagacggagagggaattctgggcatagcaaggcatccgcattcattgatatgtttagtatcttggcttgaggatgaaattctaaacctcggtctcagtggctctcagctgtgggatggtaaagtatcttcccaagtctgctgcagtcactacagtgatgttgggactcagagtcgctgagccttggcttggagacctgataagggcttgtaagagtagtacctcagtctccctaaggcctgcctggagttctgcactgcaactgtgtccgaggagtctcccttatatgtttatttacgatgttttatttgtgtgcatgtgtgtataaatgactgtgtgtgtgtgtttacatgtacatcaagtagtttacatgtatatcatgtgtggatgtcagagcaacttgtagtagttgatcttgatggcacttaaaaaaatcaatcagtaagttgataagttatgtgtgtgtgtgtgtgtatgtttagagcatgtgtggaggtcaggagacatgttttgggtattagttctcctagtccaccataagggtcttagggattaaacaggtctcttaggcgtggtggtcctaagtcacctcactggtccttcttttttgaaacagggtctcattctgtacccttggctgactgagaaccggatgtgtagaccaggctgaccataaactcatagagatctgactacatttgcttactgaatgcaaggattaaaggtgtgtgccatagtgctggtgtgtgtgtgtgttaggaacttactttttttttctctttttctgtagagtcttgtgtgtcccaggctgttcttaaactctccacgtggtcaagggtgcccttgaattcctgattctcccatttctacttggggttacaagcgcgtatcaatacgctggggactgaacacacggctgtgcgcatgctccacaaacactccatcaaatgagatgtgtccccagcttccttttgtctttgttttagaaacagtatgtcactgtagctcagtcaaagctggcttttaaatcctggttcccccaaccccacctccccagggctgagatggcaggtgtgtatcaacacacccagacttatgcctgtgttcctgccttctcccatcttgtggaattgttatgacgttttggaagcaaaagatagtgtgctcccttggcaacaggacaggtaaaatcccactgtgagtggcactttttctcacactaagaactcttctaaagggagggtgttttcttaacacctcctgtggctggaccgagcagggaggactagccttggccttggaggttttgtctcaagcatagctttataatcatcactagactgcctcatttacagggttgaacttctcactgtgctgccaagttcacacagtaggggtttgcttggtcagaggttctgcatggggctgacggtttcctgtatagagagagaatagaaggagtggagatcagtagagactctgggcatggggatgactaatggaagtttcttatgtgtctgtagtagagaacttccttcttaaggccaaggataggttatttttgcagtgctgggattgaactcatgacctcgtgcatgcaaggcaagtgatcgcccattgagtcacatccccagtccagtcaggattagctctgtgtactatagcaggaacccttttgttgagcttagtattaatcacaagattgcttggctagggcaagatgcaaggccattggcagctgagagcttggggcctttttcatcttttgtttcttttctttgtctttgtttcttggcggggtctcactatgtagttttagctgacctcaaactcatagatatccacctgcctctgtgtcctgagtgctgggattcaagatgggtgccaacattttatttttctacagctgcccacggcctgcccacagttgtagctctggttaggccagtgtctcaccattgggcagcatccctgttatcgtcctgggttcagtggcgattgaagaggcttgccttgcctgcagcagaaagtccacctctttagtctgggtttacacttagaccccagtaaaggctatggacaccttgatgtatgtcaacagctttagacacactcctgaggacaccatttgtatctactgcacagcactgcagtttgaattgctctctgtgagccttgtcttactctacttaggcctctggagacacgatttatgtctcatttacttcccctgaccatttcatagaatgacagacctgggatttgaacccatgtttttccaaagcagcattctttttttttttttttttttgacacagggtttcatgtaggccaggctagcctagaacttcttatatggtcgaggatgaccttgaacttgttccttcgtcttctgtttccctgggattacaaatccatacccagtgctaggactgagcccagggtttcatgcatgctaagtgtgcactctgtcaactgagccatgtccaggggtcagagagctgtaccctatgttgtgctagcccgactccctgacaatcagaagcctccgagctcccatccatcacttctccctcacggatacgatccttaacaaatgccaaactggctgggcttggtgttaccacctgtcatcccaacagctctcgaggttgcggcagcctgagtaacacagccatgcttatgatgggtccctgggtttgatccttagccatggggtgggatgggagccaatgacatactgctgctagctgtccatatgggccacactgtctgactcctcccactacctcctggcggagtggggtgataggtgtcatgtttggccatgtgaacaggtagagattggggtttggaatctatctggagccagaatttccaggtttgcctctcaggttggctacttctgctttgtggccctgccttagttcaggtatgtgatcttgttcaatcttggttgtcaagttgattggatctaggatcaactaaaagatgcctcttttcttcctttcctttcctttcctttcctatcctttcctttcctttcctttcctttcctttcctttcctttcctttcccttcccttcccttccctccctccctccctccctccctccctccctccctgcctcccttctctcctctatttctttctttctttctttctttctttctttctttctttctttctttctttctttctttctttctctctctctctctttctctctctctctctctctctctctctctctctctctttctttcttcctttctttctttcaaaggatgaatactgaaaggggaagaccctgtgtgagaattggcagcatcttctggctgtagcccagaaacaaagagggagacgcagggttccttccatgcccaccttcacctgctcctggtgatggtatctagtctgttgctggctggcaccagccaaccaagcttcttcaggtttgcaacttcaactgaagacctgtggctcccaaggcatccttcagacctttctgagcacactggtactcatggtatctggtcttacagagagacaaccgggtgaccagtctccatggcacccagactccattgttggactacccatcctggatagtgtgagccaatccaataagccgaccccctttcaaacttttaagtgaattcttttttttttttttaaagatttatttatttatttatttatttatttattatatgtaagtacactgtagctgtcttcagacactccagaagagggcgccagatctcattatagatggttgtgagccaacatgtggttgccgggaattgaactcaggacgttcagaagagcagtcaatgctcttaaccgctgagtcatctctccagcccttaagtgaattcttatttttggttaatatctttaatgtggtacatattaacaattttaatttttaagagtttatttttattgttcctaattgtatatgtgagtatgagcctgtgtgtgaataaatgctcatgagtacaggtgcccacagaggccaccaaccttggataccggggaagctggcattacaggtgactgtgagctgcctgacatggctgctgggaactgaactcaggtcctctggaaaaatagcactctgctcttaaccaaggggtccctctccagactattccctaggtttccttcctctgagaactgtgacggatataatcccactgtaaatcaggctgatgcagtgaacctgtgcccttcctctaggctgagctgttggtgctctggcagagagacaatccctttaagggattctcaaaccactgccaaggtcacacagctagctgtcacctcagccactctagaggttgagccaggaagatcacaagttcaaggtctgcttcagctgtaggatgagttcaaggctatcccgggcaaatcagtgagactttgtctcagaataataattaaaaaaaaaaaaaagtggggggagttgggagctgggctatagctctgtggatgaagtctatctagcatgtgggggactctagcttcactctctaataaaccaagctccaataaaaagataaaaagacagcacaattaagaaattgtcctgaattttgagccctgatcagtcacttgcaaagaccataagctctggttaagagactgtcccaatggtccacttgctaaagtcacaaagggagtgttgttggaaggtcataaaactcttaaaagttaaggtctgggactggaaagatggctcagtggttaagagcactgactgctcttccagaggtcctgagttcaattctcagcaaccacatggtgactcacgaccctttgtaatgggatctgatgcctgtctgtgtgtctgaagacagctatagtgtactcatatacataaattaaagaaataaataaaaaatatttttaaaaaaacgttgaggtctttggaggaggtctccctgtgggagccattttcttctctttcccttggttctgtgctgatactataaagcaatgctaatgctgcaaccttttatttaatacagttccttgtgttgtggtgaccccagccataaaatgcttatttattgctacttcgtaagtgtaattttgctactgttatgaactgtagtgtaaatgtccgtgttagccagtgttcttagacaatcctttagaaagggtcattagacgcctaaagaggtcatgactttctttgagaaccagtgccataaggagtttctttaccatgcatccccattatagctcatggtcttgcctgtgtcccaaagtcatgaggccactcaatcaggttggaaccccccaaatcacaaaccagccaaagcttttctctttctgattagatcatctcaggtgctttgttacagtgtcagaaaactaacaatggtatttccagtctctattgctatcttttgcatctatctatggcaggataaggtcaacaaaaatttcaggacaaggcttatacttaaaaaatgtaaacagacttaaacagagtagattctatgatgaaaaaaagaaactgttctcagcatgtatattgctcactaacagtcagctcctggaggcagggtttaccagggagcaatgagatcttatggatgtggcagctctgcacagacacttgccatcattattagagtatattagcttcagtgtggaagatggacttaaagaagttccagcagccaggtggtgacggcacacacatttaatcccagtactctggaggcagaggcatgtggatctctgtgagttcaaggccagcctggtatacaaagcaagatccagtacagccagggctacacagaaaaacagtttcaacacacacacacacacacacacacacacacacacacacacacacacacacacacagagttctagtagggccctgagggaggcaggggtgcaggacataggaactctagttctatcaagagtaatgtgttggggctgtagagatgtcgcagtagttaagagtgtttgttgttcttgcagaagattgggcttagtccccagcacctacatggtggttcacaactgtttgtaacttaactccagttccaggggttccagcatgtagtgtacatatatacacaagcaggcacaacactcatacacattaaaacaaatgtaagagggagatgagtgagtgtggatcgcatctttggaaagggagggagttctctgctgggggggagtgaattccacgcgagtgcggaatttttgttttttgttttttgttttcaatgcagggtatctctctagctctggcttatgtggaactcactgtgtagatcagggtagtcttgcattcacaaagatctgactgccttgagtgttgggatcagaagtgtgtaccatcactcctggctagtgtgtgtaatttttaaccccttttcctttaaaaaaatttttttttagatttatttatttattatatgtaagtacactgtagctgtcttcagacacaccagaagagggccacccccatgacccactcttacaaagaatatgagatggaattcctagttgtgaaaggaattctgacagtgcaggaggcagaggcctagctggcttcctgagggttcaatcctggtagaagaagagaaacaatttctgtggattatcctctgattgtcacacatgtgctgtgacacacgtacacacaaaataaacagagagatagaggagagataggtgatagatagatgatgaatagatggataatagttggatagatggatgataaatagataaaatagattcatagatgataggtgatagattgataaatgatgatagattgatagatgaaagatgattgacagatgatgataggtgatagatggtagatagattaacaaaaagaatatctgacagaagcactctaaagaaggcagtgttttctctggtccacaggtgaggcttcagtccgcagagtggaaaggcatggtaggagcacgaggcagctggtcatgtggtactcacagtgaggaagcattgggagatgaaggctggtgctcagcctctcctttttactcagctcaggacccccatccctcgaatggcgccacccacatttccctgttcagtgaaaagcattctgagacaccttcacggacatactcggggatgtgtctcctaggtggctgcaaatctaatcaagtcgacagtgaggaagaagcactacccaccaccgtgaatacctgtcagccagtgggtcacaggtgtgagtcactgagcaggaaaaggatgcttgtgaagccgtgcaaagatggggctggaacggtggattgctggttaagagcactggtgttcttgcagaggccctgagcatttccagtgtctacatcacgtgactcccagctgcctggacctccagatctagaggaccagaacaagaggaccagaacaagactggctctaatattgaattgaatttagaagattacccctcatattgtaaaaccaagtagtcagacacaagtaacaaaagatacctgtggttttatgttcattttgagacgggttcccaagtagtccagactggccttgaactcactgtgtggctgagaatggctttgaatttcttgttttcctgcctctttctcccaagtgctgcgatcacagacatgtagcggcacaccccgtttatggagagctggagattagatccagggccttgtgtatgctaggtaagcactctaccaagtgagtcacgtccccagcccaagacatctggtttgaaccagatcttttcattaggttaagcaggaaggcagcttgcaacacatgcatgggaagtgtgccatcttggtttaatgagtgggtttctgcggattgttgaaacacttcaacttccttaacccagtatctgatgaaggagcaaggatagagaaattaatttaccacacactaattaaaggggggtgcgcactgtatacacagtgaaagtctctggaataaatatttgataaacagtatctggcaaattaaaaacccgaaatgttaaattaaatgcaaattaaaaatctggaatgttaaattaattaaatacagaaaattgcatcaaacagcattacaagtcttagttaaatcagggagcctcgctcccagcctcacgtcgcccctttcgcagtctttattcacctgttgggaataaataagtcacagccgcagtgcagtttccatgaatttacatgtcgtgctgcgcagtcatttctggggagacttgagggaggaaactaagtagggaggagaatggacgttctactcatgtggacaaaaagctgaaagatttagccaaaccctgaatcctcttctctcttgagataagcacctgtaagtttgtttgtgcaaagggttccccaggtacagtgattcccacaacctactggccgagcatgtgtctggccagagcagaaaaatcagtgcttagaccaaccaggctcagagtgaccctcaagactagccttaggctgtgactttgctggggaaatacccaagaggctaaatcctgtgatccagtagaagggtcagctagtggcagatcacagcggcttcttgggtctctggagagatgctttctgtcattctgtcattgtacacttggtcgagacagcatcaatcttggctggccctttgtgggtttttggtttacttatttgcatttactgtagccttgcggatagagcatagggactcttgtcaggttggcgctctgccctgaactacacctcagacttctctgaatttcaaaatcgtccctgtttgtgatgcctcacggcactatgggtaggacacagtgctttgcagattgagtctcacttctgcaagttaacctgaattctaaagctgtctgaaatcactcagttgaacttcctccctcttccttccttgtttccttcctcaccctttctccctttccctatccttttctccttctctcttgtctcttctccttacatccatgctttgtggtaggaggacaacttgtagaagccaattctctctttccaccactgggttctggggattagattcaggtttgtgggcagctgcctttacgggctgagccattacactggcccagaattccaattctttgaggggaaaggagcaaccacaggagggaccgtgcatggacacatagttggaggttggaaggggaccaggcaggatgggccttggtagcacaggtctgggaggaacacaggaagcagctgcagtgatggtctcagtgctctgtgccagcccaattcctttcccagtgccctgggcacagtggagcttggctatacagctgcagggcaatgaacccagaggtgatgctctgatggcagtggtcagcatgggggtgaggatctgttccttcagaggtcaggtagatggtgctggctgtcagtggggacctcatgctggtctgctggctacaacagttctatgagggctgggctgttctcaaaacaacttggtggtcaggccccagggaaggagagctgagtcacctactgatcatttaagactaaatggtgacttatggtcagtagcagagaccttgccaaacatgcaccaggttcaaattcagttcctagctatacacacacacacacacacacacacagggagagagagagaaagagagagagagagagacaggcagacagacacagacacagacacagacacagacacagacacagacacagacacagacagacaggaggaaggggaaaggggaaaggagagggaagaaaatcatgagtcttacaggaggcaaacaaaacctcaagcccatctttgagtatggacagagatagtattgccagcctttttttttttttttttttttttttttttaaagccacatgccaatttgtaagtcccaccaaagactctgaatgctcagcagaacattgcctgcctaacatgaagagtagtccacgggacagcttcccaggatgcttgctgggtaacagccagcagaaatggcagtctctgtgtaagctgctctgatatcctgcggtcttgacttttagctttatcgttatcatttgtatccttttgatattaggtatactaaagccaggtgtggtgcaacacacctttaatccaggcacttgagaggcagaggcaggcagatctttatgagtttgaggccagcctggtctagagagtgagttccaggacagctcaggctacatagagaaaccctgcctcaaaccaaccaaccaactaatcaaccaaccaaccaaccaaccaaccaaccaaccaaccaaccaaacaaccaaccaaacaacaaaccaaacaaccaaccatttaggtatactgtataacctcctcagtccacaaatggctgatgtcacaagatctctaaagttacatcccactgggtcctgtgttgcaggttgttggttgttgtctccatcaccccagacagaatgtgatccctagtccaaatagtgcacaggcttagcacatctacaggcattttcttttactcacgagcctttgagctaatcagcacatcacatgagactcaagctttatctgggaagaacaagctaaagttggctcacttcttcaaggaaggaagaatatagacatagtcgttgcctaaacaacatcttttgttgtatgtatattattgtatgtatgtagatttctgcagagcacagctacatttctatataatacatatgtaaaataacattctaaagtgcatataatagaaaaatgaacctgatgtgtgtttgctaactaatcttgtgctaggagacaaaccagtgggaaagacctgtgagataaaaggctctgtccctccaggggacggtggtcacatgga
>Sox2_DistalLCR_DHS23dC~dHOXC11andLhx8andZIC4andTFAP2CandDHS24dT
aaaaatctgttcatagtttatttcttcaaaactggctgtatttttgtggctaaaacttaatcatagatctaatgcgtgtgtctttttttttttttttctgtgttgttgccagatacaatgctttatagatacaatgctttatatactcatttcccaaacacccaatgcttgtaatatgtggaattataatgctaaatttaagcctgaagaggtgatggctgtagttacagtacttaggggttatcaggaagacaggaggcaatctgaaggtaggaagcctacagagtgagttctaagtcagcacagggatacatagctataccccgtctcagaaaaccagaaatcaagacaggagacactaaatgaaatctgtagcgtgtgtgtatggttctaggagttgaactcagcaccttatgcaaggagggcaaccatcagtgagctacagtcccaccctctaagactagttttttaaaaaatatttattatttattatatgtaagtacacggtaggtgtcttcagatactccagaagagggagtcagatctcgttacagatggttgtgagccaccatgtggttgctgggatttgaaattcggaccttcggaagagcagtcgggtgcttttatccattgagccatctcaccggccctaagactaggttttaatgataaagtctactgctttgtcgctgttcatacaatagatgattgtatgcgttccagagctgtgataagatactgtgggcaagggaacttgtagaagaaagtttggggcttatgattgcagagggttagcatccacgaggtatcaatcaggtggcaggaggcagagaccatgccgggaatgagaggattctttcgaaacctcaaagcctgcccacagtgacacatcccctcaaacataaccatacctcctaatcctttccaaacagttccacccactgtggcccagtcattcaaatacaagggtctgtgggcccattctcactcccaagactcatgaattttgcattattgaggttggcagctagggcctcacacaggctaagtaagggctttgcctctagcggggcatggtggcgcatgcctttaatcccagcactcgggaggcagaggcaggcggatttctgagttcgaggccagcttggtctacaaagtgagttccaggacagccagagctacacagagaaaccctgtctccaaaaaacaaaacaaaacaagacaaaaaaagagctttacctctggctacatctcaaccagttatcactgaaggaagttgagcctccccgcacaggcctgtaattctagctacttgggaggctgaggtaggaggatcacaggttcaagcctagcctcaggtacagaatgagttcaaggccagttaccaggaaactctcaagattaaacaaacaaacaaacaaacaaaaagaggactgggcacgcagctcagtgacagggaagtgctgccgttggctcccatgtcagtattcacatcagatcaataagcctttgcattcctggggtcacttctccagaagttcagaggtgactgactccaggcacagcttccgttgcaggggtatgggtcttgaatgcatgtgtgtgttttcccctcagcctagttcactgctgttccccaggaatccctaggtgcccggtaataaatgcactcaattacttttagtaatattagtaaaaattgtaaggaaagcattctcagaagatggagatgcgaccgagccatagagtcaaagtcagcaatggagtctggtttgcaatcacagattgcgtctagctttcccacaggatatgtggaagtagacaccagggacctgtacagttagttctgcaaacaacttgccttagctcagcctctgcctttcatctcagctgaagagtctccctggacccatgatagacgcaaatataaaagcatcattctttctcatcccatcctgtttactcagcgagcccagcatccgcctaggcaccagcccacacgtcctctatattaagggttaggagatgttgggctcgcccagcatggctcctgcttccatccctcctctggcaggtctcagccagcagtcagaattcaccagtgaaaggctctgtctatcctagatctcctggggaggtgacacccggacttcagtgaatcaaatccaaagtgctttgaatgttcttaagtcatcaggatgctcacttagaattcagtcctcatctggggacagtgagaggcacattgagggagtagttctagctaccatgactggacagacacagggccagatttggcgtcttggaaaaggcggtgaaacagacccaccctggagcctctccgtgaatcaacgcactgtattccaccaagaagaacttctcccttcagctctaattcctgccccgaggatccatctgtactttgagggtatgcacacaggacagataactcactgtggctcaggaccttcatgctcagccctgaatgaatgaccctttcataaacggtggggtcctgtggacctatcaactcatcagaccttagctggggaaggaaccctaatagcagagagattgatgcagatataaaatgctttatcctctcctctcttctcttcaattcccttcctcccccacctcctttcccttccctttcctttcccccctctctctgtctctgtctgtctctctctctgtctctctttctctctgtctctgtctctctctttgttatggtgacaaaatgttttttgttttgttttgagacaggacctcattctgtagcccatgttagcttcaaatgcatgatcctcctcttccaacctcctaagttctggcatgagaggagtgagccaccataaatgctatcaccatttatggtgatagcagttaatgcttaagtataaatatcttaacccaaaacacaatattactcttctcggtatctcatgattaactttctaatagattaaattgttaagtaagggcttcagagagatgacttgatgcttaagagtgcttgctgctcttccagagaacttaagctcagttccagcatccaccaggcagtttataactgtcgattgtgaattccaggctcaagagagctgataactcttatggcttcctcagagacctgcacttaagcaaacgtatccacacacaggcaggcacactcacatacacacacacacacacacacgtgtgtgtgtgtatgtatgtatgtatatgtatatatatttaaaaactaatgaaacattttctaaaagtccaattagtaggcagaagtaaaggtcaatagttgggtatgtgccttgcacacacacaggcaccatggattttgcccccacactggggaagccttttcatattatgttaggggtctgagtttgatgtggggagatacattcatcctttcagtagagccaaagtcctggtgaattcatgactgaatagtatgaaggatgcatcttcttgctacctacatcaaggattgtcttgactgaaaagacaagagagatgttgggatggagggtgcatggttgctatcccagcacttgtgtggccaaggcaagtgggttgttatgagttcaaggctagtctgagacacttaggtcaaatcctgcctcacagaagaaggacaaggggacactgtggcagctgccacctgatggtgttggcacaggcctctaagcctaccacttgggaggtataggcaggagggtcaggagttcaaggctacccttggtcaaattaaaatacaccagcctttgtataacccaaacagaagaagcaaagcaaagagcagtagcatgactgcacaggcacttatgaggccgaggaatgaaaagcacaggtttgaggccagcctagggtacatagaaagctccaggccagccaaggcaacataaggagaccctgctcaaacaaacaaacaaaccctcattgtactgggtggtttgctgaataaggaaacttatcccaatgtaaaggatgtatccagacatttcccatactccagtctcctctcctttcttatcccttttcctgttagcccctttgtttccaggcaatttggcttcagtttttcatgttacatgtatacacatgactttatgtatgaatacacacatatgtatacatatgatatcctatatctgtgtaaaattaagggatcagaagccctcagcaagtaaagtcccgagtgaatgtgtactgtggacacattgtgatccagccatgttggtgacaccaatgcctctgctccattgggaatggaaaagcctcagccaggagatgctcaagaggttgtgacaatgtttctttaggactgagtatgacttagcgactagtgtatgcaaagactagcaactacagcttcttcctcctcccaaatatttacagcccaagactgctcaactgcaaagacctactatggagactagactccccctgtgctgtacctaatagtagctgaggttccaggttgctggtggtagtaggtgcccttagttttcttcataccctcaccacccctagtcagggttctaggatccaagtttcatgggtcttggtgagctgagtatgagaatcaagtcagtttcagaaaaagacactcttattgtgattccaagaaaaacaattattattattattattttttttgttttggagacacatttcatgtaacctcggctggcctctcagtgaggatgactgaactactgatcttcttgctgtcctcacaacaacaacagcaacaactacacacacacacacacacacacacacacacacacacaataaggatatggtttcagaagcctgtaagactaacctttgggaggctgagacagtagcattacaagttggagaccaacttaagctacttggtgactttcagacctgtctgggccaccttgggagaattaggtcttttatgtattgtttgtttgtttgtttgtttgtttgcttacttttacttttaaatatatttttattgtgtttatgcctctgtgcttactgagagcagaagaggttgctggactccctggagatagactcacaggtgcttgtgagcagctagatgtgggtgctgggagcccagcttgattcctctggactagcagcaggtgctcttagccattaagccattgtcttagggtttccattgctgtgaagagacaccctgaccaaggcaattttgacaagggacagcatttaattgggactggcttacagtttcagaagtcagtccattttcatcatggcaggaagtagggcagcgtctgggcagacatgggactagagaaggagctgagagttctaaatcttgatctataggcagccaggatgagtacctcttctgccctgggtggagcttaaacagatgacctcaaagcctacctccacagcgacacacttcctccaacaaggttacacctactccaacaagaccacacctcctaataatgccacttcccagggccaagcatatttcaagccaaaactgtctctctgtctatctatctacctacatatctatctatctatctatctatctatctatctatctatctgatatctatctatctatctatctatctatctatttatctatctatctaatatctatctacctatctatcatctagttgaagtggagtatcatgcagtcagctcaggctaaccttaaatctttctatgttgatgaggttttcttgaatacctaatcctctgtgtctacttcagaaatattgagattaccagagtataccactacacttggctgagactctgcctcaaaaaaacaaaaaccaaaacaaaaaacccaaaaaacaaaaaaacaaaaaaaccccaaaacaaccaaacaaataaaacaacactaccaccactaccaccaccaccaccaccaccaccaacatcaaaataactaatacaaggaagggctgagggcagaatttagcagtagggagctcaccgattatgtgcagcttcctagactcaatccctagtgttgtaaatgaagggatcaagtaactatagaataaaaattaaaaggaagctaaatatctggattcaatgctatccatcaatatgattggcagttaccacaccaatcaactgactcgcttttgaaactcttccttattttatgtatcttttagagactatttttcctgtaatatttttgtctatacaaggtatgtgggtccagccaggcatgggagagtacacctataatcctagcactcaggaagcagtagcaggagggaggccgtcatggtttacacagcaactttcaaaccagccaggcctgcatcatagaaaaccaagagaagatggtccaggacctagcagtcagcatgctttatacagatgcttggtggtgggatgtggcatccgagctgaaggtgaaggtgagagaatctccttttctttctggcacacacttttggaactgatggattctgggaaggcagggggcagaatggctgtaaaatctgtgcctaggtctccttaccacatgtcaccacgtcctactcaaagcctcctttgtagactgagaaaatagctcgtgttttacagattccgggttcagagtttttggggtctgtttcttcttcgagtccctacacaaaggttggcttccagtgtgtgcagacctctgttgcctctgcagctccttttcttagactcagcagctagcacccttcagccctcattcataaagtccaattaggagacaagagatgtcaggagtagactctgcaagtgggagcaaatagacccgcacattgtgacttctctcgaagggccgcgcgtctcctctgggcttgttttcagtcccattgtcggatgattacatggtcttttataatttctcatcgacagaatggagctatttgcttgcggatttatttgaaagacacaggcttatgcaaaagaaaaacagaatcgtggtgaggtagaatgatatttcagggcagcttttctcagctcgccttgtttttttttttttttttaaacacactaagagaacataatttgtaataacggctcttcagagattagatatgccagtaattcagtcttaacgctatatatgagtttgttattcatataattacacttatcaatgctgtaattcatttttatataaaaaggagcgctcttacatgcattttgttttcagggcgtacacagtccatgatttcattttgacaatattccttttaatagcgtgaggcataaagtgtggcttatggagcaccttcacatgtctaaggcctcgctttcttgaaatgtccttgaaatctgaaagaggttaaaggtccttcagcttcctgccttgacgatcgatcatccctaaccctgtgcgtatcctcctctggccttcaaccttttatttgcccatttttagactcagcttaaagtcccctcagcgttgaagccttcctgaagcaaactaagtgaccttagtcactgcagtacaaaaccaattaaccagccagtgagatgcaggctcagcaggctcagcaggcggctcacagaagtctgacaaactgagttcaatccttgagaccgacatttcagcagccaggtgtcgcgctgtggtggtagtggtgacagcagatctgtagtcctagggcgcctaggcctggagctactggtcttttgctctgactcctgtgtgctgggataaaggacatatgtcaccatgcctacgctgttttacctgaatatatagaagtagttgcacattataaaaaagaaaaagaaggtaggtgtgactgcacatacctttaacctcagtacttgggaagcagaggcaggctgatctctatgagttgaaggccagcctggtttacataacaaccccctctccacatcatgccaagcccccaaaccaaacccaacaaaagaaaagaccctgaaacctaactgacaattttcactaagttgcatcttggccctttgggtagaattcatttgccagtaaggatgtgtgggggatgtggagaccaacctggtagagttagaagtgagagacagagaggagccacaagctctggtgactccttgaagactcctgatcagaaggttcacagtgtgatctgatgtggcaacacaaaggatccaaggcagggggtgtgaggaggggtttgggggaggagggggtggctgcttcctctctcttcagggagatgtcaacaggggattggaccctccccccccccacacaccccacccccccactcctgggcaggctcctaggcaggtgagtcagactctgctaaacaacacctattgcatccccatttgcccttgaatatataaacataccctaaatgactaaaatgctctatataagctcatgtgataaacaataaaattagggctggtgagatggctcagtgggtaagagcacccgactgctcttccaaaggtccagagttcaaatcccagcaaccacatggtggctcacaaccatccgtaacaagttctgactccctcttctggtgtgtctgaagacagctacagtgtacttacatataataataaataaatctttaaaaaacaaaaacaaacaaaaaaacaataaaattagatctacactctgatgctggtcgccagagtctgaatgccgagcattgcagactccatctcatttactcccccacttcctgttctctgttcccatggggatagacctcattcttgtgctggagtcagctcctggcctcccccttgctgatgctgtgtttggtactaggcagctctttctatttctggtcctctgtggtgaacactggccttcagaaccacataggagtggagggtggggattgcaagcttgtacaaccactctggaaatcagtctggcagttcctcagaaaattggacatagtactaccggaggatcctgcaatacctctcctgggcatatatccagaagatgttccaactggtaagaaagacacatgctccactatgttcatagcagccttatttataatagccagaagctggaaagaacccagatgcccctcaacagaggaatggatacagaaaatgtggtacatttacacaatggagtactactcagctattaaaaagaatgaatttatgaaattcctaggcaaatggatggacctggagggcatcatcctgagtgaggtaacccaatcacaaaagaactcacatgatatgtggatattagctcagaaacttagaatacccaagatataagatacaatttgcgaaacacgaaactcaagaacaaagaccgaagtgtggacactttgccccttcttagaattgggaacaaaacacccatggaaggagttacagagtcaaagtttggcgctgagacaaaaggatggaccatctagagactgccacatccagggatccatcccataatcagcctccaaacgctgacaccattgcatacacaagcaagattttgctgaaaggaccctgatatagctgcctcttgtgagactatgctggggcctagcaaacacagaagtggatgcttacagtcagctattggatggatcacagggcccccaatggaggagctagagaaattacccaaggagctaaaggggtctgcagccctataggtagaagaacaatacgaactaaccagtaccccccagagctcgtgtttctagctgcatatgtatcagaagatggccttgttggccatcagtggaaagagaggcccatcggtcgtgcaaactttatatgcttcagttcaggggaacgccagggccaagaagtgggagtgagtgggtaggggagtgggggagagggtatgggggacttttgggatagcattggaaatgtaaatgaggaaaatacctaataaaaaattaaaaaaaaaaaaaaaggagtggagggcgtagcccccaaagcttgggttgtacctgatgcccaaaccaatgtgtttgctcctggattctgaacccaaagtttccagcgtctttcccagttcccactcctgcctttctctgggattccttctggttttaccactcggactgtgagatgaatagctgttgtcatttcccatggtgccaaaggacctgacatctgtaatccagcacttgagaactgaggaagaagaatcttgggttcaaggacaacctgagcaatgaagcaaggctggtctctaaaaataaaacaaaacgaaacaaacaaaccaaaaaaaaaaaaaaaaaaaatcactaccgaaaaaccctgcttttatctagttatggctgctctagcttgtaatcacagccccagggaagtggaggctagaggcgtgagaattcaaggtcacccttagctacctaggtgcaggatagcctgggctacataagacctatctaaaaagaacccaaaaaaccaaccaaacaagacgttactttctcaagagaggggagggcaagtgtggagggagagatttggagaaagtaaggagcagagccccaggggtttcggggaaggtttccttgagccagcctggggtggggtcttgtatgagcaaggtatatatttggggaggggggctggacttcagtgtcagagagcatagaagcacttggcatatgcttgcatagagagacagacagacagtagaggttgttgaatgtaacaataagtgggagatttcaaattgcaagggcaggagagatggctcagtgcttaaaaagagttgcttcacagcctgacttgaatttgacccatgaaccaatgtaaaaaccttcatccaacagtggaagttggagatgagatgttcaagggccacctagcctggaatatgcagaagcaacaagagagccagaccctgcttccaaacaaggtggttcgagacaactctcgaaaagtcctcatctgccaggcagtggtggcacaagcctttaatcccagcacttgggaggcagaggcagaggcaggtggatttctgagtccgaggccagtcttgtctacagagtgtattccaggatagccaggggtatactgagaaaccctgtctctgtatagctctgtctcgaaaaaccaaaaaagaaaaagaaaaaaagaaaaaaaaaaaacagaaaaagaaaagtcctctcttatatttgtgtacccattctcactacacacacacacacacacacacacacacacacacacgcgcgcgcacatgcactcatgcacgtacacatgcgaaattctccttttttctcttcctagctatgctataaaccctgaaaggtcgaagttcatcttgtatcttcttagggaatagcacaatgcctatcgaactgaaatgctaaatgaatgtgatgaatacgcacaagaatccatagacgttctcataggaaacagcacagacaaaaccaagacagaaatactccctgattattgaattctctcacctggcttgccatctttctcttcaccagctaacacatgtggcactttcaacaggtgtatgacacctgaagctaaatgattcatccacctgatgatcatacaagggtcttcctttatccgtggagaccaccgagaccaacagacaaggcctgaaactgtatgatgaggagttaatttacaaattggatacaataagcctacaactcagagaaaaaaataatgtattataacaaaatttacataaatatgatccctccttccttctattttattgttctatacatatctacaatctccagctgattacagataaatgaactgacagaaaagtagacgtagataaggaaaaagggagatggctatgtaacctctcagttgcaattctgtggataaatgaaagtatacttatgttattatgttacctgccattacagacatttatgttgcttcctttcctttcctttctttttttttaagattgatttatttattttatgtatatgagtacactgtagctgtacagatggttgtgagccatcaaatagttgctgggatttgaactcaggaccttcagaagagcagtctgctcttgactgctgagccatctcaccagcccttcctttccttttcttctctttttgaaacaatgtctcacgtagtctgttgtcctaagcaagaaggtaggtacctgtagttgtcataaaaaatatatattttagcttggcaatggtggtacatggctttaatcccagaacttggaagaggcaggcagatctctatgactttgaggtcaccctggtctacagagcaagttacaggatagccatggctgcacagagaaaccccgtctcgaccctccacccctgcattatgttttattatgctgagggtcatcacacaaggttaacttcctaactatgtcctaagcctatctctccaaggctgctcacccgtgtgacccgtcttaaccaaccaaagATAACTTCGTATAGGATACTTTATACGAAGTTATCAGTTTATTAGGGTTTGTATGCAGTACAATACTCCAGGATACTAAAATGAGTGAGCCAGGTGTGGTGGTCCATGCCTAATAATCTTGGCAGGAGGTAGAGGAAGGAAGATCACTGCAAATTCAAAGTCAACCTAGTTTACATAGTGAATTCCAGGCCATCCTGGGATACAGTGTGAAGTCTTGTCCCAAAACAAGGGCAGGTGGCACTTCAGGTCTTCCGTAGCCTCTACTCTCTCCGCAATGTAGTAAATAAAGTTCTGTGTGTGTGTGCGCGCCAGGATTTATTTCACTGTGTTACCAGGCTGGCCGCCTCCTCCCAGAGATGCATCTGTCTGCCTCAGCCTTTGGAATGTTGGGTTTAAAGGCCTGTGCTACCATACCCAGCCTGCTTTATTTCTTCAAAGTAGCAACCCCAAACCCAAGCTAACCATGAACCACATTTCAGGAGAAAGCATAGAGCCCACACACCCGGGGTGTGAAGTTCGTCCCAAGTCTCTGGAGGCTCAGAACCACAAAGATAACTGTTACCTTTAGAGGGTGAAGGTAGGAGGAATTAGTTATTCTTATTATTATCTACATTTCCCCCCTCTTTTGAATGCAAGTGCTCCACAAACTTGTAATGTAGTCAAAGGTGACCTTGAAATGACCCTCTTATCCACCCCCACCCCAACCACTTTGAGTTTGAGGCAGGCCTGGAACACATTGTGTCAAAACAAACAAACAAAGAGCTTTCCTGCCTGCCCGCAGGTGAGGTGTCAGCCAGGCAGGAAGGCTGGGTGCAAACGGTTCAGGGGCTGGACCCTGGACCTCCTGGGGAGAACAGAGCCATTCTAAGACCCCAGTCCAAAGCGAATACTTTTAACTAGAGTTTTCTAGTTCCCCGGAAAAAAAAAATCAATGTGAAAGAGGATGCAGATTTCCATCGGAGAACACTGGCGTGGGGGGTGGGCACTCAGGCAGGCTCCTCTCTGTGGTTGCTTATCTGTTTGTTTCTGAGGGGTGACCTTCATTTGTCAGATTCTGCCTTTTTTTTGGTGGTATGTATGTAAGTATGTATATTACTGGAATCTCATTTACATTTCCAATGCTATACCAAAAGTCCCCCATACCCACCCAACGTACATGTTTTTGTCTTCCTCTATAAATCATCAGCTTGCCAAAGGCAGTGAGATAATTTCCTTGTGTCCAGCTATAAAGTCACCTGGTGCCTGGGGAAGTTCCTGCTCAGGGCCAGCTCAGAGTCTCCGCTTCTCACAAAACAAAATGACTAAGAGTTTCTCCATTTTAAGTTTGCCTTGTGAGCTCAGGAGAAGTCGCTGCAAAGGGTTGTCTCCAGGCCTGTCTCCACCAACGAAAACCTGGGTTCGGAGGTGCAGTCAGGAAGAGGCGTAAGACTGAGTCCGAGCCAGGATGACTGGCAACCGAGCCGGGAGGGAGTCCAAGCCCCGCACGTCTGACCTTGAGTAAGTTATTTTCCCAGAAGAAGGGACTCAAATGACACCTCCCTCCCGGCTGTTACCCAGGAAGTTGTTTAGCATAGTCCCAGGACTCTGCTAAGGGCAAGTACTGTCATTGTTATTTATTTAGCCCCATTATGCTAACTACCCACCCCTTGCCAAGGTTTCACCACCCAGAAGGTTGGAGGTCTTGTGAAGGAGACTTTAATACCGGCAGATTTAGATTTTTGTTTTTTCTTTTTTGTTTATTTTGAGACAGGGTTTCTTAGCTGTCCTAGAACTTGTTCTATAGACCAGGTTGGCCGGGAACTCATAGAGATCCGTCTGCCTCTGCCCTCCAAGTGCTGGGATCAAAGGCCTGTGCCATGACCACCTGGCTAAAGGTGGTTTTTTTTTTTTTAGTGGAGGGAAGTTTTGTGTCTCTGTAACAGTCTGTTCTAGAACTCACTTTGTAAACCAGTAAACCCAGCTGGCTCCAAACTCACAAAAATCTGTCTGCTTCTGCCTCCTAAGTGCTGGGATTCAAAATGTGCACCACCATGTCCATCTCTTAGACATTTTATATTTTTATAACTTCGTATAGCATACATTATACGAAGTTATtctgcctgcctctgcctcccaagtgctaggattataggtgtgtgccaccaccactgctcagctaatacatgattatgtaatagtttgtttgggcataaagtctagaatacacagaaactataaagctataaatgcagtatactctgggcaggagcaatgagctgctggcttcagggaatggtggaggtgagtagagtcgcccccccttcccccatgaagtttgctttgggtttgtaaacctgttgctcccttcccttccctccttccctccctcccttcctccctttccctctctctttctctgtttctgcttctctgtctgtttctctgtctctgggtgtggagggggagggagagggagagggagagagagaaatcatccaggctagaggacagtttgtataattctactcaggatctcactaagtagtccaggctgtccttgtggtcactatataatacaagcttggccctgaaggacggtgatcttcctgcctcagctactaattggctaggattataggtgtgagccaccacagcaactgtgttactttaaaaaacaaaataaaaaatggtcaagtccttccttccttccttcctccctccctccctccctccctccctctctccctccctccctctctccctccctcctccctccctctctccctccctccctccctccctctctccctctctccctccctcctccctccctctctccctccctccctccctccctccctctctcccttcccctctctttctttctttctttctttctttctttctttctttctttctttctttctttctttctttctttctttctttcttccttccttccttccttccttccttccttccttcctttctgcatttctgcatttctgcatttctgcatttctatgtagttctggttggccttgaacccacaatcctttctccccaggtactgggattacaggtgtgtcatacctgacaaggatcgtattttattcagggaacgtgtccaggtagcagacagtaaagcaccgcccccctcacgggagaggcactttcctccaggttgtcttttagtcataagtctgggttgttctcaccatgaatgcgcatgacaggcaggctgacgaggtcttggcagcccttagccggaggcggctctggcggagaggaagcgagctttcctctcccccaggccgaccctcctctgccttcctcacattcttccactgtctgggtcatgctgggactggccctgcagtctcaggcatcttgggctctggcattgtccccaggttagcgtctctcacccaggtgtccttgaggaagctccttggagacttgttttcctcctgccttggtgaagctcttgatcctgagcagctgaaagcgagctgcaaaggctcccgttcggggacggtgttaatattcttcatacctcgagcaggtcaacagcacgtgtctaatgtaaagtaatttattctgttagtctcttggtttcctgctgccaggaacccctggcatatggcgttcccgtaaggcttggagacggagagggaattctgggcatagcaaggcatccgcattcattgatatgtttagtatcttggcttgaggatgaaattctaaacctcggtctcagtggctctcagctgtgggatggtaaagtatcttcccaagtctgctgcagtcactacagtgatgttgggactcagagtcgctgagccttggcttggagacctgataagggcttgtaagagtagtacctcagtctccctaaggcctgcctggagttctgcactgcaactgtgtccgaggagtctcccttatatgtttatttacgatgttttatttgtgtgcatgtgtgtataaatgactgtgtgtgtgtgtttacatgtacatcaagtagtttacatgtatatcatgtgtggatgtcagagcaacttgtagtagttgatcttgatggcacttaaaaaaatcaatcagtaagttgataagttatgtgtgtgtgtgtgtgtatgtttagagcatgtgtggaggtcaggagacatgttttgggtattagttctcctagtccaccataagggtcttagggattaaacaggtctcttaggcgtggtggtcctaagtcacctcactggtccttcttttttgaaacagggtctcattctgtacccttggctgactgagaaccggatgtgtagaccaggctgaccataaactcatagagatctgactacatttgcttactgaatgcaaggattaaaggtgtgtgccatagtgctggtgtgtgtgtgtgttaggaacttactttttttttctctttttctgtagagtcttgtgtgtcccaggctgttcttaaactctccacgtggtcaagggtgcccttgaattcctgattctcccatttctacttggggttacaagcgcgtatcaatacgctggggactgaacacacggctgtgcgcatgctccacaaacactccatcaaatgagatgtgtccccagcttccttttgtctttgttttagaaacagtatgtcactgtagctcagtcaaagctggcttttaaatcctggttcccccaaccccacctccccagggctgagatggcaggtgtgtatcaacacacccagacttatgcctgtgttcctgccttctcccatcttgtggaattgttatgacgttttggaagcaaaagatagtgtgctcccttggcaacaggacaggtaaaatcccactgtgagtggcactttttctcacactaagaactcttctaaagggagggtgttttcttaacacctcctgtggctggaccgagcagggaggactagccttggccttggaggttttgtctcaagcatagctttataatcatcactagactgcctcatttacagggttgaacttctcactgtgctgccaagttcacacagtaggggtttgcttggtcagaggttctgcatggggctgacggtttcctgtatagagagagaatagaaggagtggagatcagtagagactctgggcatggggatgactaatggaagtttcttatgtgtctgtagtagagaacttccttcttaaggccaaggataggttatttttgcagtgctgggattgaactcatgacctcgtgcatgcaaggcaagtgatcgcccattgagtcacatccccagtccagtcaggattagctctgtgtactatagcaggaacccttttgttgagcttagtattaatcacaagattgcttggctagggcaagatgcaaggccattggcagctgagagcttggggcctttttcatcttttgtttcttttctttgtctttgtttcttggcggggtctcactatgtagttttagctgacctcaaactcatagatatccacctgcctctgtgtcctgagtgctgggattcaagatgggtgccaacattttatttttctacagctgcccacggcctgcccacagttgtagctctggttaggccagtgtctcaccattgggcagcatccctgttatcgtcctgggttcagtggcgattgaagaggcttgccttgcctgcagcagaaagtccacctctttagtctgggtttacacttagaccccagtaaaggctatggacaccttgatgtatgtcaacagctttagacacactcctgaggacaccatttgtatctactgcacagcactgcagtttgaattgctctctgtgagccttgtcttactctacttaggcctctggagacacgatttatgtctcatttacttcccctgaccatttcatagaatgacagacctgggatttgaacccatgtttttccaaagcagcattctttttttttttttttttttgacacagggtttcatgtaggccaggctagcctagaacttcttatatggtcgaggatgaccttgaacttgttccttcgtcttctgtttccctgggattacaaatccatacccagtgctaggactgagcccagggtttcatgcatgctaagtgtgcactctgtcaactgagccatgtccaggggtcagagagctgtaccctatgttgtgctagcccgactccctgacaatcagaagcctccgagctcccatccatcacttctccctcacggatacgatccttaacaaatgccaaactggctgggcttggtgttaccacctgtcatcccaacagctctcgaggttgcggcagcctgagtaacacagccatgcttatgatgggtccctgggtttgatccttagccatggggtgggatgggagccaatgacatactgctgctagctgtccatatgggccacactgtctgactcctcccactacctcctggcggagtggggtgataggtgtcatgtttggccatgtgaacaggtagagattggggtttggaatctatctggagccagaatttccaggtttgcctctcaggttggctacttctgctttgtggccctgccttagttcaggtatgtgatcttgttcaatcttggttgtcaagttgattggatctaggatcaactaaaagatgcctcttttcttcctttcctttcctttcctttcctatcctttcctttcctttcctttcctttcctttcctttcctttcctttcccttcccttcccttccctccctccctccctccctccctccctccctccctgcctcccttctctcctctatttctttctttctttctttctttctttctttctttctttctttctttctttctttctttctttctctctctctctctttctctctctctctctctctctctctctctctctctctttctttcttcctttctttctttcaaaggatgaatactgaaaggggaagaccctgtgtgagaattggcagcatcttctggctgtagcccagaaacaaagagggagacgcagggttccttccatgcccaccttcacctgctcctggtgatggtatctagtctgttgctggctggcaccagccaaccaagcttcttcaggtttgcaacttcaactgaagacctgtggctcccaaggcatccttcagacctttctgagcacactggtactcatggtatctggtcttacagagagacaaccgggtgaccagtctccatggcacccagactccattgttggactacccatcctggatagtgtgagccaatccaataagccgaccccctttcaaacttttaagtgaattcttttttttttttttaaagatttatttatttatttatttatttatttattatatgtaagtacactgtagctgtcttcagacactccagaagagggcgccagatctcattatagatggttgtgagccaacatgtggttgccgggaattgaactcaggacgttcagaagagcagtcaatgctcttaaccgctgagtcatctctccagcccttaagtgaattcttatttttggttaatatctttaatgtggtacatattaacaattttaatttttaagagtttatttttattgttcctaattgtatatgtgagtatgagcctgtgtgtgaataaatgctcatgagtacaggtgcccacagaggccaccaaccttggataccggggaagctggcattacaggtgactgtgagctgcctgacatggctgctgggaactgaactcaggtcctctggaaaaatagcactctgctcttaaccaaggggtccctctccagactattccctaggtttccttcctctgagaactgtgacggatataatcccactgtaaatcaggctgatgcagtgaacctgtgcccttcctctaggctgagctgttggtgctctggcagagagacaatccctttaagggattctcaaaccactgccaaggtcacacagctagctgtcacctcagccactctagaggttgagccaggaagatcacaagttcaaggtctgcttcagctgtaggatgagttcaaggctatcccgggcaaatcagtgagactttgtctcagaataataattaaaaaaaaaaaaaagtggggggagttgggagctgggctatagctctgtggatgaagtctatctagcatgtgggggactctagcttcactctctaataaaccaagctccaataaaaagataaaaagacagcacaattaagaaattgtcctgaattttgagccctgatcagtcacttgcaaagaccataagctctggttaagagactgtcccaatggtccacttgctaaagtcacaaagggagtgttgttggaaggtcataaaactcttaaaagttaaggtctgggactggaaagatggctcagtggttaagagcactgactgctcttccagaggtcctgagttcaattctcagcaaccacatggtgactcacgaccctttgtaatgggatctgatgcctgtctgtgtgtctgaagacagctatagtgtactcatatacataaattaaagaaataaataaaaaatatttttaaaaaaacgttgaggtctttggaggaggtctccctgtgggagccattttcttctctttcccttggttctgtgctgatactataaagcaatgctaatgctgcaaccttttatttaatacagttccttgtgttgtggtgaccccagccataaaatgcttatttattgctacttcgtaagtgtaattttgctactgttatgaactgtagtgtaaatgtccgtgttagccagtgttcttagacaatcctttagaaagggtcattagacgcctaaagaggtcatgactttctttgagaaccagtgccataaggagtttctttaccatgcatccccattatagctcatggtcttgcctgtgtcccaaagtcatgaggccactcaatcaggttggaaccccccaaatcacaaaccagccaaagcttttctctttctgattagatcatctcaggtgctttgttacagtgtcagaaaactaacaatggtatttccagtctctattgctatcttttgcatctatctatggcaggataaggtcaacaaaaatttcaggacaaggcttatacttaaaaaatgtaaacagacttaaacagagtagattctatgatgaaaaaaagaaactgttctcagcatgtatattgctcactaacagtcagctcctggaggcagggtttaccagggagcaatgagatcttatggatgtggcagctctgcacagacacttgccatcattattagagtatattagcttcagtgtggaagatggacttaaagaagttccagcagccaggtggtgacggcacacacatttaatcccagtactctggaggcagaggcatgtggatctctgtgagttcaaggccagcctggtatacaaagcaagatccagtacagccagggctacacagaaaaacagtttcaacacacacacacacacacacacacacacacacacacacacacacacacacacacagagttctagtagggccctgagggaggcaggggtgcaggacataggaactctagttctatcaagagtaatgtgttggggctgtagagatgtcgcagtagttaagagtgtttgttgttcttgcagaagattgggcttagtccccagcacctacatggtggttcacaactgtttgtaacttaactccagttccaggggttccagcatgtagtgtacatatatacacaagcaggcacaacactcatacacattaaaacaaatgtaagagggagatgagtgagtgtggatcgcatctttggaaagggagggagttctctgctgggggggagtgaattccacgcgagtgcggaatttttgttttttgttttttgttttcaatgcagggtatctctctagctctggcttatgtggaactcactgtgtagatcagggtagtcttgcattcacaaagatctgactgccttgagtgttgggatcagaagtgtgtaccatcactcctggctagtgtgtgtaatttttaaccccttttcctttaaaaaaatttttttttagatttatttatttattatatgtaagtacactgtagctgtcttcagacacaccagaagagggccacccccatgacccactcttacaaagaatatgagatggaattcctagttgtgaaaggaattctgacagtgcaggaggcagaggcctagctggcttcctgagggttcaatcctggtagaagaagagaaacaatttctgtggattatcctctgattgtcacacatgtgctgtgacacacgtacacacaaaataaacagagagatagaggagagataggtgatagatagatgatgaatagatggataatagttggatagatggatgataaatagataaaatagattcatagatgataggtgatagattgataaatgatgatagattgatagatgaaagatgattgacagatgatgataggtgatagatggtagatagattaacaaaaagaatatctgacagaagcactctaaagaaggcagtgttttctctggtccacaggtgaggcttcagtccgcagagtggaaaggcatggtaggagcacgaggcagctggtcatgtggtactcacagtgaggaagcattgggagatgaaggctggtgctcagcctctcctttttactcagctcaggacccccatccctcgaatggcgccacccacatttccctgttcagtgaaaagcattctgagacaccttcacggacatactcggggatgtgtctcctaggtggctgcaaatctaatcaagtcgacagtgaggaagaagcactacccaccaccgtgaatacctgtcagccagtgggtcacaggtgtgagtcactgagcaggaaaaggatgcttgtgaagccgtgcaaagatggggctggaacggtggattgctggttaagagcactggtgttcttgcagaggccctgagcatttccagtgtctacatcacgtgactcccagctgcctggacctccagatctagaggaccagaacaagaggaccagaacaagactggctctaatattgaattgaatttagaagattacccctcatattgtaaaaccaagtagtcagacacaagtaacaaaagatacctgtggttttatgttcattttgagacgggttcccaagtagtccagactggccttgaactcactgtgtggctgagaatggctttgaatttcttgttttcctgcctctttctcccaagtgctgcgatcacagacatgtagcggcacaccccgtttatggagagctggagattagatccagggccttgtgtatgctaggtaagcactctaccaagtgagtcacgtccccagcccaagacatctggtttgaaccagatcttttcattaggttaagcaggaaggcagcttgcaacacatgcatgggaagtgtgccatcttggtttaatgagtgggtttctgcggattgttgaaacacttcaacttccttaacccagtatctgatgaaggagcaaggatagagaaattaatttaccacacactaattaaaggggggtgcgcactgtatacacagtgaaagtctctggaataaatatttgataaacagtatctggcaaattaaaaacccgaaatgttaaattaaatgcaaattaaaaatctggaatgttaaattaattaaatacagaaaattgcatcaaacagcattacaagtcttagttaaatcagggagcctcgctcccagcctcacgtcgcccctttcgcagtctttattcacctgttgggaataaataagtcacagccgcagtgcagtttccatgaatttacatgtcgtgctgcgcagtcatttctggggagacttgagggaggaaactaagtagggaggagaatggacgttctactcatgtggacaaaaagctgaaagatttagccaaaccctgaatcctcttctctcttgagataagcacctgtaagtttgtttgtgcaaagggttccccaggtacagtgattcccacaacctactggccgagcatgtgtctggccagagcagaaaaatcagtgcttagaccaaccaggctcagagtgaccctcaagactagccttaggctgtgactttgctggggaaatacccaagaggctaaatcctgtgatccagtagaagggtcagctagtggcagatcacagcggcttcttgggtctctggagagatgctttctgtcattctgtcattgtacacttggtcgagacagcatcaatcttggctggccctttgtgggtttttggtttacttatttgcatttactgtagccttgcggatagagcatagggactcttgtcaggttggcgctctgccctgaactacacctcagacttctctgaatttcaaaatcgtccctgtttgtgatgcctcacggcactatgggtaggacacagtgctttgcagattgagtctcacttctgcaagttaacctgaattctaaagctgtctgaaatcactcagttgaacttcctccctcttccttccttgtttccttcctcaccctttctccctttccctatccttttctccttctctcttgtctcttctccttacatccatgctttgtggtaggaggacaacttgtagaagccaattctctctttccaccactgggttctggggattagattcaggtttgtgggcagctgcctttacgggctgagccattacactggcccagaattccaattctttgaggggaaaggagcaaccacaggagggaccgtgcatggacacatagttggaggttggaaggggaccaggcaggatgggccttggtagcacaggtctgggaggaacacaggaagcagctgcagtgatggtctcagtgctctgtgccagcccaattcctttcccagtgccctgggcacagtggagcttggctatacagctgcagggcaatgaacccagaggtgatgctctgatggcagtggtcagcatgggggtgaggatctgttccttcagaggtcaggtagatggtgctggctgtcagtggggacctcatgctggtctgctggctacaacagttctatgagggctgggctgttctcaaaacaacttggtggtcaggccccagggaaggagagctgagtcacctactgatcatttaagactaaatggtgacttatggtcagtagcagagaccttgccaaacatgcaccaggttcaaattcagttcctagctatacacacacacacacacacacacacagggagagagagagaaagagagagagagagagacaggcagacagacacagacacagacacagacacagacacagacacagacacagacacagacagacaggaggaaggggaaaggggaaaggagagggaagaaaatcatgagtcttacaggaggcaaacaaaacctcaagcccatctttgagtatggacagagatagtattgccagcctttttttttttttttttttttttttttttaaagccacatgccaatttgtaagtcccaccaaagactctgaatgctcagcagaacattgcctgcctaacatgaagagtagtccacgggacagcttcccaggatgcttgctgggtaacagccagcagaaatggcagtctctgtgtaagctgctctgatatcctgcggtcttgacttttagctttatcgttatcatttgtatccttttgatattaggtatactaaagccaggtgtggtgcaacacacctttaatccaggcacttgagaggcagaggcaggcagatctttatgagtttgaggccagcctggtctagagagtgagttccaggacagctcaggctacatagagaaaccctgcctcaaaccaaccaaccaactaatcaaccaaccaaccaaccaaccaaccaaccaaccaaccaaccaaacaaccaaccaaacaacaaaccaaacaaccaaccatttaggtatactgtataacctcctcagtccacaaatggctgatgtcacaagatctctaaagttacatcccactgggtcctgtgttgcaggttgttggttgttgtctccatcaccccagacagaatgtgatccctagtccaaatagtgcacaggcttagcacatctacaggcattttcttttactcacgagcctttgagctaatcagcacatcacatgagactcaagctttatctgggaagaacaagctaaagttggctcacttcttcaaggaaggaagaatatagacatagtcgttgcctaaacaacatcttttgttgtatgtatattattgtatgtatgtagatttctgcagagcacagctacatttctatataatacatatgtaaaataacattctaaagtgcatataatagaaaaatgaacctgatgtgtgtttgctaactaatcttgtgctaggagacaaaccagtgggaaagacctgtgagataaaaggctctgtccctccaggggacg
>Sox2_DistalLCR_truncDHS23~dTBX21andESRRAandFoxc1andDHS24dT
tgaaacaaaaaataatatggttggagctgtgcgtctatcagagtgactgacagattggaattcactgtgaaaatagattattttccctccaagagagtaaagttttggttttggaagtcaatcagaaaaccaacaatttggacaatgagaagtcagcttctctctcggaaacactgtgtttctaatgatttttatggacactataataaggatctggaaacaaaagcaggtatgggtgggtttttagcatggagaatgaaaagaaataatggcgtgaaataaagaaggtttctctctttcctttttattttttttaaactgacaaggttctcacttcttttatgctatgtgaaataaaattgataaacgaaaaaaaaatctgttcatagtttatttcttcaaaactggctgtatttttgtggctaaaacttaatcatagatctaatgcgtgtgtctttttttttttttttctgtgttgttgccagatacaatgctttatagatacaatgctttatatactcatttcccaaacacccaatgcttgtaatatgtggaattataatgctaaatttaagcctgaagaggtgatggctgtagttacagtacttaggggttatcaggaagacaggaggcaatctgaaggtaggaagcctacagagtgagttctaagtcagcacagggatacatagctataccccgtctcagaaaaccagaaatcaagacaggagacactaaatgaaatctgtagcgtgtgtgtatggttctaggagttgaactcagcaccttatgcaaggagggcaaccatcagtgagctacagtcccaccctctaagactagttttttaaaaaatatttattatttattatatgtaagtacacggtaggtgtcttcagatactccagaagagggagtcagatctcgttacagatggttgtgagccaccatgtggttgctgggatttgaaattcggaccttcggaagagcagtcgggtgcttttatccattgagccatctcaccggccctaagactaggttttaatgataaagtctactgctttgtcgctgttcatacaatagatgattgtatgcgttccagagctgtgataagatactgtgggcaagggaacttgtagaagaaagtttggggcttatgattgcagagggttagcatccacgaggtatcaatcaggtggcaggaggcagagaccatgccgggaatgagaggattctttcgaaacctcaaagcctgcccacagtgacacatcccctcaaacataaccatacctcctaatcctttccaaacagttccacccactgtggcccagtcattcaaatacaagggtctgtgggcccattctcactcccaagactcatgaattttgcattattgaggttggcagctagggcctcacacaggctaagtaagggctttgcctctagcggggcatggtggcgcatgcctttaatcccagcactcgggaggcagaggcaggcggatttctgagttcgaggccagcttggtctacaaagtgagttccaggacagccagagctacacagagaaaccctgtctccaaaaaacaaaacaaaacaagacaaaaaaagagctttacctctggctacatctcaaccagttatcactgaaggaagttgagcctccccgcacaggcctgtaattctagctacttgggaggctgaggtaggaggatcacaggttcaagcctagcctcaggtacagaatgagttcaaggccagttaccaggaaactctcaagattaaacaaacaaacaaacaaacaaaaagaggactgggcacgcagctcagtgacagggaagtgctgccgttggctcccatgtcagtattcacatcagatcaataagcctttgcattcctggggtcacttctccagaagttcagaggtgactgactccaggcacagcttccgttgcaggggtatgggtcttgaatgcatgtgtgtgttttcccctcagcctagttcactgctgttccccaggaatccctaggtgcccggtaataaatgcactcaattacttttagtaatattagtaaaaattgtaaggaaagcattctcagaagatggagatgcgaccgagccatagagtcaaagtcagcaatggagtctggtttgcaatcacagattgcgtctagctttcccacaggatatgtggaagtagacaccagggacctgtacagttagttctgcaaacaacttgccttagctcagcctctgcctttcatctcagctgaagagtctccctggacccatgatagacgcaaatataaaagcatcattctttctcatcccatcctgtttactcagcgagcccagcatccgcctaggcaccagcccacacgtcctctatattaagggttaggagatgttgggctcgcccagcatggctcctgcttccatccctcctctggcaggtctcagccagcagtcagaattcaccagtgaaaggctctgtctatcctagatctcctggggaggtgacacccggacttcagtgaatcaaatccaaagtgctttgaatgttcttaagtcatcaggatgctcacttagaattcagtcctcatctggggacagtgagaggcacattgagggagtagttctagctaccatgactggacagacacagggccagatttggcgtcttggaaaaggcggtgaaacagacccaccctggagcctctccgtgaatcaacgcactgtattccaccaagaagaacttctcccttcagctctaattcctgccccgaggatccatctgtactttgagggtatgcacacaggacagataactcactgtggctcaggaccttcatgctcagccctgaatgaatgaccctttcataaacggtggggtcctgtggacctatcaactcatcagaccttagctggggaaggaaccctaatagcagagagattgatgcagatataaaatgctttatcctctcctctcttctcttcaattcccttcctcccccacctcctttcccttccctttcctttcccccctctctctgtctctgtctgtctctctctctgtctctctttctctctgtctctgtctctctctttgttatggtgacaaaatgttttttgttttgttttgagacaggacctcattctgtagcccatgttagcttcaaatgcatgatcctcctcttccaacctcctaagttctggcatgagaggagtgagccaccataaatgctatcaccatttatggtgatagcagttaatgcttaagtataaatatcttaacccaaaacacaatattactcttctcggtatctcatgattaactttctaatagattaaattgttaagtaagggcttcagagagatgacttgatgcttaagagtgcttgctgctcttccagagaacttaagctcagttccagcatccaccaggcagtttataactgtcgattgtgaattccaggctcaagagagctgataactcttatggcttcctcagagacctgcacttaagcaaacgtatccacacacaggcaggcacactcacatacacacacacacacacacacgtgtgtgtgtgtatgtatgtatgtatatgtatatatatttaaaaactaatgaaacattttctaaaagtccaattagtaggcagaagtaaaggtcaatagttgggtatgtgccttgcacacacacaggcaccatggattttgcccccacactggggaagccttttcatattatgttaggggtctgagtttgatgtggggagatacattcatcctttcagtagagccaaagtcctggtgaattcatgactgaatagtatgaaggatgcatcttcttgctacctacatcaaggattgtcttgactgaaaagacaagagagatgttgggatggagggtgcatggttgctatcccagcacttgtgtggccaaggcaagtgggttgttatgagttcaaggctagtctgagacacttaggtcaaatcctgcctcacagaagaaggacaaggggacactgtggcagctgccacctgatggtgttggcacaggcctctaagcctaccacttgggaggtataggcaggagggtcaggagttcaaggctacccttggtcaaattaaaatacaccagcctttgtataacccaaacagaagaagcaaagcaaagagcagtagcatgactgcacaggcacttatgaggccgaggaatgaaaagcacaggtttgaggccagcctagggtacatagaaagctccaggccagccaaggcaacataaggagaccctgctcaaacaaacaaacaaaccctcattgtactgggtggtttgctgaataaggaaacttatcccaatgtaaaggatgtatccagacatttcccatactccagtctcctctcctttcttatcccttttcctgttagcccctttgtttccaggcaatttggcttcagtttttcatgttacatgtatacacatgactttatgtatgaatacacacatatgtatacatatgatatcctatatctgtgtaaaattaagggatcagaagccctcagcaagtaaagtcccgagtgaatgtgtactgtggacacattgtgatccagccatgttggtgacaccaatgcctctgctccattgggaatggaaaagcctcagccaggagatgctcaagaggttgtgacaatgtttctttaggactgagtatgacttagcgactagtgtatgcaaagactagcaactacagcttcttcctcctcccaaatatttacagcccaagactgctcaactgcaaagacctactatggagactagactccccctgtgctgtacctaatagtagctgaggttccaggttgctggtggtagtaggtgcccttagttttcttcataccctcaccacccctagtcagggttctaggatccaagtttcatgggtcttggtgagctgagtatgagaatcaagtcagtttcagaaaaagacactcttattgtgattccaagaaaaacaattattattattattattttttttgttttggagacacatttcatgtaacctcggctggcctctcagtgaggatgactgaactactgatcttcttgctgtcctcacaacaacaacagcaacaactacacacacacacacacacacacacacacacacacacaataaggatatggtttcagaagcctgtaagactaacctttgggaggctgagacagtagcattacaagttggagaccaacttaagctacttggtgactttcagacctgtctgggccaccttgggagaattaggtcttttatgtattgtttgtttgtttgtttgtttgtttgcttacttttacttttaaatatatttttattgtgtttatgcctctgtgcttactgagagcagaagaggttgctggactccctggagatagactcacaggtgcttgtgagcagctagatgtgggtgctgggagcccagcttgattcctctggactagcagcaggtgctcttagccattaagccattgtcttagggtttccattgctgtgaagagacaccctgaccaaggcaattttgacaagggacagcatttaattgggactggcttacagtttcagaagtcagtccattttcatcatggcaggaagtagggcagcgtctgggcagacatgggactagagaaggagctgagagttctaaatcttgatctataggcagccaggatgagtacctcttctgccctgggtggagcttaaacagatgacctcaaagcctacctccacagcgacacacttcctccaacaaggttacacctactccaacaagaccacacctcctaataatgccacttcccagggccaagcatatttcaagccaaaactgtctctctgtctatctatctacctacatatctatctatctatctatctatctatctatctatctatctgatatctatctatctatctatctatctatctatttatctatctatctaatatctatctacctatctatcatctagttgaagtggagtatcatgcagtcagctcaggctaaccttaaatctttctatgttgatgaggttttcttgaatacctaatcctctgtgtctacttcagaaatattgagattaccagagtataccactacacttggctgagactctgcctcaaaaaaacaaaaaccaaaacaaaaaacccaaaaaacaaaaaaacaaaaaaaccccaaaacaaccaaacaaataaaacaacactaccaccactaccaccaccaccaccaccaccaccaacatcaaaataactaatacaaggaagggctgagggcagaatttagcagtagggagctcaccgattatgtgcagcttcctagactcaatccctagtgttgtaaatgaagggatcaagtaactatagaataaaaattaaaaggaagctaaatatctggattcaatgctatccatcaatatgattggcagttaccacaccaatcaactgactcgcttttgaaactcttccttattttatgtatcttttagagactatttttcctgtaatatttttgtctatacaaggtatgtgggtccagccaggcatgggagagtacacctataatcctagcactcaggaagcagtagcaggagggaggccgtcatggtttacacagcaactttcaaaccagccaggcctgcatcatagaaaaccaagagaagatggtccaggacctagcagtcagcatgctttatacagatgcttggtggtgggatgtggcatccgagctgaaggtgaaggtgagagaatctccttttctttctggcacacacttttggaactgatggattctgggaaggcagggggcagaatggctgtaaaatctgtgcctaggtctccttaccacatgtcaccacgtcctactcaaagcctcctttgtagactgagaaaatagctcgtgttttacagattccgggttcagagtttttggggtctgtttcttcttcgagtccctacacaaaggttggcttccagtgtgtgcagacctctgttgcctctgcagctccttttcttagactcagcagctagcacccttcagccctcattcataaagtccaattaggagacaagagatgtcaggagtagactctgcaagtgggagcaaatagacccgcacattgtgacttctctcgaagggccgcgcgtctcctctgggcttgttttcagtcccattgtcggatgattacatggtcttttataatttctcatcgacagaatggagctatttgcttgcggatttatttgaaagacacaggcttatgcaaaagaaaaacagaatcgtggtgaggtagaatgatatttcagggcagcttttctcagctcgccttgtttttttttttttttttaaacacactaagagaacataatttgtaataacggctcttcagagattagatatgccagtaattcagtcttaacgctatatatgagtttgttattcatataattacacttatcaatgctgtaattcatttttatataaaaaggagcgctcttacatgcattttgttttcagggcgtacacagtccatgatttcattttgacaatattccttttaatagcgtgaggcataaagtgtggcttatggagcaccttcacatgtctaaggcctcgctttcttgaaatgtccttgaaatctgaaagaggttaaaggtccttcagcttcctgccttgacgatcgatcatccctaaccctgtgcgtatcctcctctggccttcaaccttttatttgcccatttttagactcagcttaaagtcccctcagcgttgaagccttcctgaagcaaactaagtgaccttagtcactgcagtacaaaaccaattaaccagccagtgagatgcaggctcagcaggctcagcaggcggctcacagaagtctgacaaactgagttcaatccttgagaccgacatttcagcagccaggtgtcgcgctgtggtggtagtggtgacagcagatctgtagtcctagggcgcctaggcctggagctactggtcttttgctctgactcctgtgtgctgggataaaggacatatgtcaccatgcctacgctgttttacctgaatatatagaagtagttgcacattataaaaaagaaaaagaaggtaggtgtgactgcacatacctttaacctcagtacttgggaagcagaggcaggctgatctctatgagttgaaggccagcctggtttacataacaaccccctctccacatcatgccaagcccccaaaccaaacccaacaaaagaaaagaccctgaaacctaactgacaattttcactaagttgcatcttggccctttgggtagaattcatttgccagtaaggatgtgtgggggatgtggagaccaacctggtagagttagaagtgagagacagagaggagccacaagctctggtgactccttgaagactcctgatcagaaggttcacagtgtgatctgatgtggcaacacaaaggatccaaggcagggggtgtgaggaggggtttgggggaggagggggtggctgcttcctctctcttcagggagatgtcaacaggggattggaccctccccccccccacacaccccacccccccactcctgggcaggctcctaggcaggtgagtcagactctgctaaacaacacctattgcatccccatttgcccttgaatatataaacataccctaaatgactaaaatgctctatataagctcatgtgataaacaataaaattagggctggtgagatggctcagtgggtaagagcacccgactgctcttccaaaggtccagagttcaaatcccagcaaccacatggtggctcacaaccatccgtaacaagttctgactccctcttctggtgtgtctgaagacagctacagtgtacttacatataataataaataaatctttaaaaaacaaaaacaaacaaaaaaacaataaaattagatctacactctgatgctggtcgccagagtctgaatgccgagcattgcagactccatctcatttactcccccacttcctgttctctgttcccatggggatagacctcattcttgtgctggagtcagctcctggcctcccccttgctgatgctgtgtttggtactaggcagctctttctatttctggtcctctgtggtgaacactggccttcagaaccacataggagtggagggtggggattgcaagcttgtacaaccactctggaaatcagtctggcagttcctcagaaaattggacatagtactaccggaggatcctgcaatacctctcctgggcatatatccagaagatgttccaactggtaagaaagacacatgctccactatgttcatagcagccttatttataatagccagaagctggaaagaacccagatgcccctcaacagaggaatggatacagaaaatgtggtacatttacacaatggagtactactcagctattaaaaagaatgaatttatgaaattcctaggcaaatggatggacctggagggcatcatcctgagtgaggtaacccaatcacaaaagaactcacatgatatgtggatattagctcagaaacttagaatacccaagatataagatacaatttgcgaaacacgaaactcaagaacaaagaccgaagtgtggacactttgccccttcttagaattgggaacaaaacacccatggaaggagttacagagtcaaagtttggcgctgagacaaaaggatggaccatctagagactgccacatccagggatccatcccataatcagcctccaaacgctgacaccattgcatacacaagcaagattttgctgaaaggaccctgatatagctgcctcttgtgagactatgctggggcctagcaaacacagaagtggatgcttacagtcagctattggatggatcacagggcccccaatggaggagctagagaaattacccaaggagctaaaggggtctgcagccctataggtagaagaacaatacgaactaaccagtaccccccagagctcgtgtttctagctgcatatgtatcagaagatggccttgttggccatcagtggaaagagaggcccatcggtcgtgcaaactttatatgcttcagttcaggggaacgccagggccaagaagtgggagtgagtgggtaggggagtgggggagagggtatgggggacttttgggatagcattggaaatgtaaatgaggaaaatacctaataaaaaattaaaaaaaaaaaaaaaggagtggagggcgtagcccccaaagcttgggttgtacctgatgcccaaaccaatgtgtttgctcctggattctgaacccaaagtttccagcgtctttcccagttcccactcctgcctttctctgggattccttctggttttaccactcggactgtgagatgaatagctgttgtcatttcccatggtgccaaaggacctgacatctgtaatccagcacttgagaactgaggaagaagaatcttgggttcaaggacaacctgagcaatgaagcaaggctggtctctaaaaataaaacaaaacgaaacaaacaaaccaaaaaaaaaaaaaaaaaaaatcactaccgaaaaaccctgcttttatctagttatggctgctctagcttgtaatcacagccccagggaagtggaggctagaggcgtgagaattcaaggtcacccttagctacctaggtgcaggatagcctgggctacataagacctatctaaaaagaacccaaaaaaccaaccaaacaagacgttactttctcaagagaggggagggcaagtgtggagggagagatttggagaaagtaaggagcagagccccaggggtttcggggaaggtttccttgagccagcctggggtggggtcttgtatgagcaaggtatatatttggggaggggggctggacttcagtgtcagagagcatagaagcacttggcatatgcttgcatagagagacagacagacagtagaggttgttgaatgtaacaataagtgggagatttcaaattgcaagggcaggagagatggctcagtgcttaaaaagagttgcttcacagcctgacttgaatttgacccatgaaccaatgtaaaaaccttcatccaacagtggaagttggagatgagatgttcaagggccacctagcctggaatatgcagaagcaacaagagagccagaccctgcttccaaacaaggtggttcgagacaactctcgaaaagtcctcatctgccaggcagtggtggcacaagcctttaatcccagcacttgggaggcagaggcagaggcaggtggatttctgagtccgaggccagtcttgtctacagagtgtattccaggatagccaggggtatactgagaaaccctgtctctgtatagctctgtctcgaaaaaccaaaaaagaaaaagaaaaaaagaaaaaaaaaaaacagaaaaagaaaagtcctctcttatatttgtgtacccattctcactacacacacacacacacacacacacacacacacacacgcgcgcgcacatgcactcatgcacgtacacatgcgaaattctccttttttctcttcctagctatgctataaaccctgaaaggtcgaagttcatcttgtatcttcttagggaatagcacaatgcctatcgaactgaaatgctaaatgaatgtgatgaatacgcacaagaatccatagacgttctcataggaaacagcacagacaaaaccaagacagaaatactccctgattattgaattctctcacctggcttgccatctttctcttcaccagctaacacatgtggcactttcaacaggtgtatgacacctgaagctaaatgattcatccacctgatgatcatacaagggtcttcctttatccgtggagaccaccgagaccaacagacaaggcctgaaactgtatgatgaggagttaatttacaaattggatacaataagcctacaactcagagaaaaaaataatgtattataacaaaatttacataaatatgatccctccttccttctattttattgttctatacatatctacaatctccagctgattacagataaatgaactgacagaaaagtagacgtagataaggaaaaagggagatggctatgtaacctctcagttgcaattctgtggataaatgaaagtatacttatgttattatgttacctgccattacagacatttatgttgcttcctttcctttcctttctttttttttaagattgatttatttattttatgtatatgagtacactgtagctgtacagatggttgtgagccatcaaatagttgctgggatttgaactcaggaccttcagaagagcagtctgctcttgactgctgagccatctcaccagcccttcctttccttttcttctctttttgaaacaatgtctcacgtagtctgttgtcctaagcaagaaggtaggtacctgtagttgtcataaaaaatatatattttagcttggcaatggtggtacatggctttaatcccagaacttggaagaggcaggcagatctctatgactttgaggtcaccctggtctacagagcaagttacaggatagccatggctgcacagagaaaccccgtctcgaccctccacccctgcattatgttttattatgctgagggtcatcacacaaggttaacttcctaactatgtcctaagcctatctctccaaggctgctcacccgtgtgacccgtcttaaccaaccaaagATAACTTCGTATAGGATACTTTATACGAAGTTATCAGTACAGAGCCATTCTAAGACCCCAGTCCAAAGCGAATACTTTTAACTAGAGTTTTCTAGTTCCCCGGAAAAAAAAAATCAATGTGAAAGAGGATGCAGATTTCCATCGGAGAAGCAATAAAAGTCTTGATTACCTCCAATTAGTACTCCCCCACGCAGGGAGAGGGCTGTGGCCTGGGGCTACACTGGCGTGGGGGGTGGGCACTCAGGCAGGCTCCTCTCTGTGGTTGCTTATCTGTTTGTTTCTGAGGGGTGACCTTCATTTGTCAGATTCTGCCTTTTTTTTGGTGGTATGTATGTAAGTATGTATATTACTGGAATCTCATTTACATTTCCAATGCTATACCAAAAGTCCCCCATACCCACCCAACGTACATGTTTTTGTCTTCCTCTATAAATCATCAGCTTGCCAAAGGCAGTGAGATAATTTCCTTGTGTCCAGCTATAAAGTCACCTGGTGCCTGGGGAAGTTCCTGCTCAGGGCCAGCTCAGAGTCTCCGCTTCTCACAAAACAAAATGACTAAGAGTTTCTCCATTTTAAGTTTGCCTTGTGAGCTCAGGAGAAGTCGCTGCAAAGGGTTGTCTCCAGGCCTGTCTCCACCAACGAAAACCTGGGTTCGGAGGTGCAGTCAGGAAGAGGCGTAAGACTGAGTCCGAGCCAGGATGACTGGCAACCGAGCCGGGAGGGAGTCCAAGCCCCGCACGTCTGACCTTGAGTAAGTTATTTTCCCAGAAGAAGGGACTCAAATGACACCTCCCTCCCGGCTGTTACCCAGGAAGTTGTTTAGCATAGTCCCAGGACTCTGCTAAGGGCAAGTACTGTCATTGTTATTTATTTAGCCCCATTATGCTAACTACCCACCCCTTGCCAAGGTTTCACCACCCAGAAGGTTGGAGGTCTTGTGAAGGAGACTTTAATACCGGCAGATTTAGATTTTTGTTTTTTCTTTTTTGTTTATTTTGAGACAGGGTTTCTTAGCTGTCCTAGAACTTGTTCTATAGACCAGGTTGGCCGGGAACTCATAGAGATCCGTCTGCCTCTGCCCTCCAAGTGCTGGGATCAAAGGCCTGTGCCATGACCACCTGGCTAAAGGTGGTTTTTTTTTTTTTAGTGGAGGGAAGTTTTGTGTCTCTGTAACAGTCTGTTCTAGAACTCACTTTGTAAACCAGTAAACCCAGCTGGCTCCAAACTCACAAAAATCTGTCTGCTTCTGCCTCCTAAGTGCTGGGATTCAAAATGTGCACCACCATGTCCATCTCTTAGACATTTTATATTTTTATAACTTCGTATAGCATACATTATACGAAGTTATtctgcctgcctctgcctcccaagtgctaggattataggtgtgtgccaccaccactgctcagctaatacatgattatgtaatagtttgtttgggcataaagtctagaatacacagaaactataaagctataaatgcagtatactctgggcaggagcaatgagctgctggcttcagggaatggtggaggtgagtagagtcgcccccccttcccccatgaagtttgctttgggtttgtaaacctgttgctcccttcccttccctccttccctccctcccttcctccctttccctctctctttctctgtttctgcttctctgtctgtttctctgtctctgggtgtggagggggagggagagggagagggagagagagaaatcatccaggctagaggacagtttgtataattctactcaggatctcactaagtagtccaggctgtccttgtggtcactatataatacaagcttggccctgaaggacggtgatcttcctgcctcagctactaattggctaggattataggtgtgagccaccacagcaactgtgttactttaaaaaacaaaataaaaaatggtcaagtccttccttccttccttcctccctccctccctccctccctccctctctccctccctccctctctccctccctcctccctccctctctccctccctccctccctccctctctccctctctccctccctcctccctccctctctccctccctccctccctccctccctctctcccttcccctctctttctttctttctttctttctttctttctttctttctttctttctttctttctttctttctttctttctttcttccttccttccttccttccttccttccttccttcctttctgcatttctgcatttctgcatttctgcatttctatgtagttctggttggccttgaacccacaatcctttctccccaggtactgggattacaggtgtgtcatacctgacaaggatcgtattttattcagggaacgtgtccaggtagcagacagtaaagcaccgcccccctcacgggagaggcactttcctccaggttgtcttttagtcataagtctgggttgttctcaccatgaatgcgcatgacaggcaggctgacgaggtcttggcagcccttagccggaggcggctctggcggagaggaagcgagctttcctctcccccaggccgaccctcctctgccttcctcacattcttccactgtctgggtcatgctgggactggccctgcagtctcaggcatcttgggctctggcattgtccccaggttagcgtctctcacccaggtgtccttgaggaagctccttggagacttgttttcctcctgccttggtgaagctcttgatcctgagcagctgaaagcgagctgcaaaggctcccgttcggggacggtgttaatattcttcatacctcgagcaggtcaacagcacgtgtctaatgtaaagtaatttattctgttagtctcttggtttcctgctgccaggaacccctggcatatggcgttcccgtaaggcttggagacggagagggaattctgggcatagcaaggcatccgcattcattgatatgtttagtatcttggcttgaggatgaaattctaaacctcggtctcagtggctctcagctgtgggatggtaaagtatcttcccaagtctgctgcagtcactacagtgatgttgggactcagagtcgctgagccttggcttggagacctgataagggcttgtaagagtagtacctcagtctccctaaggcctgcctggagttctgcactgcaactgtgtccgaggagtctcccttatatgtttatttacgatgttttatttgtgtgcatgtgtgtataaatgactgtgtgtgtgtgtttacatgtacatcaagtagtttacatgtatatcatgtgtggatgtcagagcaacttgtagtagttgatcttgatggcacttaaaaaaatcaatcagtaagttgataagttatgtgtgtgtgtgtgtgtatgtttagagcatgtgtggaggtcaggagacatgttttgggtattagttctcctagtccaccataagggtcttagggattaaacaggtctcttaggcgtggtggtcctaagtcacctcactggtccttcttttttgaaacagggtctcattctgtacccttggctgactgagaaccggatgtgtagaccaggctgaccataaactcatagagatctgactacatttgcttactgaatgcaaggattaaaggtgtgtgccatagtgctggtgtgtgtgtgtgttaggaacttactttttttttctctttttctgtagagtcttgtgtgtcccaggctgttcttaaactctccacgtggtcaagggtgcccttgaattcctgattctcccatttctacttggggttacaagcgcgtatcaatacgctggggactgaacacacggctgtgcgcatgctccacaaacactccatcaaatgagatgtgtccccagcttccttttgtctttgttttagaaacagtatgtcactgtagctcagtcaaagctggcttttaaatcctggttcccccaaccccacctccccagggctgagatggcaggtgtgtatcaacacacccagacttatgcctgtgttcctgccttctcccatcttgtggaattgttatgacgttttggaagcaaaagatagtgtgctcccttggcaacaggacaggtaaaatcccactgtgagtggcactttttctcacactaagaactcttctaaagggagggtgttttcttaacacctcctgtggctggaccgagcagggaggactagccttggccttggaggttttgtctcaagcatagctttataatcatcactagactgcctcatttacagggttgaacttctcactgtgctgccaagttcacacagtaggggtttgcttggtcagaggttctgcatggggctgacggtttcctgtatagagagagaatagaaggagtggagatcagtagagactctgggcatggggatgactaatggaagtttcttatgtgtctgtagtagagaacttccttcttaaggccaaggataggttatttttgcagtgctgggattgaactcatgacctcgtgcatgcaaggcaagtgatcgcccattgagtcacatccccagtccagtcaggattagctctgtgtactatagcaggaacccttttgttgagcttagtattaatcacaagattgcttggctagggcaagatgcaaggccattggcagctgagagcttggggcctttttcatcttttgtttcttttctttgtctttgtttcttggcggggtctcactatgtagttttagctgacctcaaactcatagatatccacctgcctctgtgtcctgagtgctgggattcaagatgggtgccaacattttatttttctacagctgcccacggcctgcccacagttgtagctctggttaggccagtgtctcaccattgggcagcatccctgttatcgtcctgggttcagtggcgattgaagaggcttgccttgcctgcagcagaaagtccacctctttagtctgggtttacacttagaccccagtaaaggctatggacaccttgatgtatgtcaacagctttagacacactcctgaggacaccatttgtatctactgcacagcactgcagtttgaattgctctctgtgagccttgtcttactctacttaggcctctggagacacgatttatgtctcatttacttcccctgaccatttcatagaatgacagacctgggatttgaacccatgtttttccaaagcagcattctttttttttttttttttttgacacagggtttcatgtaggccaggctagcctagaacttcttatatggtcgaggatgaccttgaacttgttccttcgtcttctgtttccctgggattacaaatccatacccagtgctaggactgagcccagggtttcatgcatgctaagtgtgcactctgtcaactgagccatgtccaggggtcagagagctgtaccctatgttgtgctagcccgactccctgacaatcagaagcctccgagctcccatccatcacttctccctcacggatacgatccttaacaaatgccaaactggctgggcttggtgttaccacctgtcatcccaacagctctcgaggttgcggcagcctgagtaacacagccatgcttatgatgggtccctgggtttgatccttagccatggggtgggatgggagccaatgacatactgctgctagctgtccatatgggccacactgtctgactcctcccactacctcctggcggagtggggtgataggtgtcatgtttggccatgtgaacaggtagagattggggtttggaatctatctggagccagaatttccaggtttgcctctcaggttggctacttctgctttgtggccctgccttagttcaggtatgtgatcttgttcaatcttggttgtcaagttgattggatctaggatcaactaaaagatgcctcttttcttcctttcctttcctttcctttcctatcctttcctttcctttcctttcctttcctttcctttcctttcctttcccttcccttcccttccctccctccctccctccctccctccctccctccctgcctcccttctctcctctatttctttctttctttctttctttctttctttctttctttctttctttctttctttctttctttctctctctctctctttctctctctctctctctctctctctctctctctctctttctttcttcctttctttctttcaaaggatgaatactgaaaggggaagaccctgtgtgagaattggcagcatcttctggctgtagcccagaaacaaagagggagacgcagggttccttccatgcccaccttcacctgctcctggtgatggtatctagtctgttgctggctggcaccagccaaccaagcttcttcaggtttgcaacttcaactgaagacctgtggctcccaaggcatccttcagacctttctgagcacactggtactcatggtatctggtcttacagagagacaaccgggtgaccagtctccatggcacccagactccattgttggactacccatcctggatagtgtgagccaatccaataagccgaccccctttcaaacttttaagtgaattcttttttttttttttaaagatttatttatttatttatttatttatttattatatgtaagtacactgtagctgtcttcagacactccagaagagggcgccagatctcattatagatggttgtgagccaacatgtggttgccgggaattgaactcaggacgttcagaagagcagtcaatgctcttaaccgctgagtcatctctccagcccttaagtgaattcttatttttggttaatatctttaatgtggtacatattaacaattttaatttttaagagtttatttttattgttcctaattgtatatgtgagtatgagcctgtgtgtgaataaatgctcatgagtacaggtgcccacagaggccaccaaccttggataccggggaagctggcattacaggtgactgtgagctgcctgacatggctgctgggaactgaactcaggtcctctggaaaaatagcactctgctcttaaccaaggggtccctctccagactattccctaggtttccttcctctgagaactgtgacggatataatcccactgtaaatcaggctgatgcagtgaacctgtgcccttcctctaggctgagctgttggtgctctggcagagagacaatccctttaagggattctcaaaccactgccaaggtcacacagctagctgtcacctcagccactctagaggttgagccaggaagatcacaagttcaaggtctgcttcagctgtaggatgagttcaaggctatcccgggcaaatcagtgagactttgtctcagaataataattaaaaaaaaaaaaaagtggggggagttgggagctgggctatagctctgtggatgaagtctatctagcatgtgggggactctagcttcactctctaataaaccaagctccaataaaaagataaaaagacagcacaattaagaaattgtcctgaattttgagccctgatcagtcacttgcaaagaccataagctctggttaagagactgtcccaatggtccacttgctaaagtcacaaagggagtgttgttggaaggtcataaaactcttaaaagttaaggtctgggactggaaagatggctcagtggttaagagcactgactgctcttccagaggtcctgagttcaattctcagcaaccacatggtgactcacgaccctttgtaatgggatctgatgcctgtctgtgtgtctgaagacagctatagtgtactcatatacataaattaaagaaataaataaaaaatatttttaaaaaaacgttgaggtctttggaggaggtctccctgtgggagccattttcttctctttcccttggttctgtgctgatactataaagcaatgctaatgctgcaaccttttatttaatacagttccttgtgttgtggtgaccccagccataaaatgcttatttattgctacttcgtaagtgtaattttgctactgttatgaactgtagtgtaaatgtccgtgttagccagtgttcttagacaatcctttagaaagggtcattagacgcctaaagaggtcatgactttctttgagaaccagtgccataaggagtttctttaccatgcatccccattatagctcatggtcttgcctgtgtcccaaagtcatgaggccactcaatcaggttggaaccccccaaatcacaaaccagccaaagcttttctctttctgattagatcatctcaggtgctttgttacagtgtcagaaaactaacaatggtatttccagtctctattgctatcttttgcatctatctatggcaggataaggtcaacaaaaatttcaggacaaggcttatacttaaaaaatgtaaacagacttaaacagagtagattctatgatgaaaaaaagaaactgttctcagcatgtatattgctcactaacagtcagctcctggaggcagggtttaccagggagcaatgagatcttatggatgtggcagctctgcacagacacttgccatcattattagagtatattagcttcagtgtggaagatggacttaaagaagttccagcagccaggtggtgacggcacacacatttaatcccagtactctggaggcagaggcatgtggatctctgtgagttcaaggccagcctggtatacaaagcaagatccagtacagccagggctacacagaaaaacagtttcaacacacacacacacacacacacacacacacacacacacacacacacacacacacagagttctagtagggccctgagggaggcaggggtgcaggacataggaactctagttctatcaagagtaatgtgttggggctgtagagatgtcgcagtagttaagagtgtttgttgttcttgcagaagattgggcttagtccccagcacctacatggtggttcacaactgtttgtaacttaactccagttccaggggttccagcatgtagtgtacatatatacacaagcaggcacaacactcatacacattaaaacaaatgtaagagggagatgagtgagtgtggatcgcatctttggaaagggagggagttctctgctgggggggagtgaattccacgcgagtgcggaatttttgttttttgttttttgttttcaatgcagggtatctctctagctctggcttatgtggaactcactgtgtagatcagggtagtcttgcattcacaaagatctgactgccttgagtgttgggatcagaagtgtgtaccatcactcctggctagtgtgtgtaatttttaaccccttttcctttaaaaaaatttttttttagatttatttatttattatatgtaagtacactgtagctgtcttcagacacaccagaagagggccacccccatgacccactcttacaaagaatatgagatggaattcctagttgtgaaaggaattctgacagtgcaggaggcagaggcctagctggcttcctgagggttcaatcctggtagaagaagagaaacaatttctgtggattatcctctgattgtcacacatgtgctgtgacacacgtacacacaaaataaacagagagatagaggagagataggtgatagatagatgatgaatagatggataatagttggatagatggatgataaatagataaaatagattcatagatgataggtgatagattgataaatgatgatagattgatagatgaaagatgattgacagatgatgataggtgatagatggtagatagattaacaaaaagaatatctgacagaagcactctaaagaaggcagtgttttctctggtccacaggtgaggcttcagtccgcagagtggaaaggcatggtaggagcacgaggcagctggtcatgtggtactcacagtgaggaagcattgggagatgaaggctggtgctcagcctctcctttttactcagctcaggacccccatccctcgaatggcgccacccacatttccctgttcagtgaaaagcattctgagacaccttcacggacatactcggggatgtgtctcctaggtggctgcaaatctaatcaagtcgacagtgaggaagaagcactacccaccaccgtgaatacctgtcagccagtgggtcacaggtgtgagtcactgagcaggaaaaggatgcttgtgaagccgtgcaaagatggggctggaacggtggattgctggttaagagcactggtgttcttgcagaggccctgagcatttccagtgtctacatcacgtgactcccagctgcctggacctccagatctagaggaccagaacaagaggaccagaacaagactggctctaatattgaattgaatttagaagattacccctcatattgtaaaaccaagtagtcagacacaagtaacaaaagatacctgtggttttatgttcattttgagacgggttcccaagtagtccagactggccttgaactcactgtgtggctgagaatggctttgaatttcttgttttcctgcctctttctcccaagtgctgcgatcacagacatgtagcggcacaccccgtttatggagagctggagattagatccagggccttgtgtatgctaggtaagcactctaccaagtgagtcacgtccccagcccaagacatctggtttgaaccagatcttttcattaggttaagcaggaaggcagcttgcaacacatgcatgggaagtgtgccatcttggtttaatgagtgggtttctgcggattgttgaaacacttcaacttccttaacccagtatctgatgaaggagcaaggatagagaaattaatttaccacacactaattaaaggggggtgcgcactgtatacacagtgaaagtctctggaataaatatttgataaacagtatctggcaaattaaaaacccgaaatgttaaattaaatgcaaattaaaaatctggaatgttaaattaattaaatacagaaaattgcatcaaacagcattacaagtcttagttaaatcagggagcctcgctcccagcctcacgtcgcccctttcgcagtctttattcacctgttgggaataaataagtcacagccgcagtgcagtttccatgaatttacatgtcgtgctgcgcagtcatttctggggagacttgagggaggaaactaagtagggaggagaatggacgttctactcatgtggacaaaaagctgaaagatttagccaaaccctgaatcctcttctctcttgagataagcacctgtaagtttgtttgtgcaaagggttccccaggtacagtgattcccacaacctactggccgagcatgtgtctggccagagcagaaaaatcagtgcttagaccaaccaggctcagagtgaccctcaagactagccttaggctgtgactttgctggggaaatacccaagaggctaaatcctgtgatccagtagaagggtcagctagtggcagatcacagcggcttcttgggtctctggagagatgctttctgtcattctgtcattgtacacttggtcgagacagcatcaatcttggctggccctttgtgggtttttggtttacttatttgcatttactgtagccttgcggatagagcatagggactcttgtcaggttggcgctctgccctgaactacacctcagacttctctgaatttcaaaatcgtccctgtttgtgatgcctcacggcactatgggtaggacacagtgctttgcagattgagtctcacttctgcaagttaacctgaattctaaagctgtctgaaatcactcagttgaacttcctccctcttccttccttgtttccttcctcaccctttctccctttccctatccttttctccttctctcttgtctcttctccttacatccatgctttgtggtaggaggacaacttgtagaagccaattctctctttccaccactgggttctggggattagattcaggtttgtgggcagctgcctttacgggctgagccattacactggcccagaattccaattctttgaggggaaaggagcaaccacaggagggaccgtgcatggacacatagttggaggttggaaggggaccaggcaggatgggccttggtagcacaggtctgggaggaacacaggaagcagctgcagtgatggtctcagtgctctgtgccagcccaattcctttcccagtgccctgggcacagtggagcttggctatacagctgcagggcaatgaacccagaggtgatgctctgatggcagtggtcagcatgggggtgaggatctgttccttcagaggtcaggtagatggtgctggctgtcagtggggacctcatgctggtctgctggctacaacagttctatgagggctgggctgttctcaaaacaacttggtggtcaggccccagggaaggagagctgagtcacctactgatcatttaagactaaatggtgacttatggtcagtagcagagaccttgccaaacatgcaccaggttcaaattcagttcctagctatacacacacacacacacacacacacagggagagagagagaaagagagagagagagagacaggcagacagacacagacacagacacagacacagacacagacacagacacagacacagacagacaggaggaaggggaaaggggaaaggagagggaagaaaatcatgagtcttacaggaggcaaacaaaacctcaagcccatctttgagtatggacagagatagtattgccagcctttttttttttttttttttttttttttttaaagccacatgccaatttgtaagtcccaccaaagactctgaatgctcagcagaacattgcctgcctaacatgaagagtagtccacgggacagcttcccaggatgcttgctgggtaacagccagcagaaatggcagtctctgtgtaagctgctctgatatcctgcggtcttgacttttagctttatcgttatcatttgtatccttttgatattaggtatactaaagccaggtgtggtgcaacacacctttaatccaggcacttgagaggcagaggcaggcagatctttatgagtttgaggccagcctggtctagagagtgagttccaggacagctcaggctacatagagaaaccctgcctcaaaccaaccaaccaactaatcaaccaaccaaccaaccaaccaaccaaccaaccaaccaaccaaacaaccaaccaaacaacaaaccaaacaaccaaccatttaggtatactgtataacctcctcagtccacaaatggctgatgtcacaagatctctaaagttacatcccactgggtcctgtgttgcaggttgttggttgttgtctccatcaccccagacagaatgtgatccctagtccaaatagtgcacaggcttagcacatctacaggcattttcttttactcacgagcctttgagctaatcagcacatcacatgagactcaagctttatctgggaagaacaagctaaagttggctcacttcttcaaggaaggaagaatatagacatagtcgttgcctaaacaacatcttttgttgtatgtatattattgtatgtatgtagatttctgcagagcacagctacatttctatataatacatatgtaaaataacattctaaagtgcatataatagaaaaatgaacctgatgtgtgtttgctaactaatcttgtgctaggagacaaaccagtgggaaagacctgtgagataaaaggctctgtccctccaggggacggtggtcacatggacactctcaagtccctacccaatgggaattcacagctttcctttcctctttagtgtgaacgaacttctttcttgtggttttttaaatttttttcttgttggaacaggggtctcactatgtaaccaaccctggttgtcttgcaactcctaccagactagcctagaatttacagaggtccgcatacctctgcctcctaaatgctgggattaaaggcatgaacctgatctatctatctctgtttattctggggaagaatacggttggaagtcaatactctggaagaatagagagaggcactgtacaccagcaacacttcccaataggtctgaccaatttccccctgaaagagaaggaaacctta
>Sox2_DistalLCR_truncDHS23~dTBX21andESRRAandFoxc1andZIC3andDHS24dT
aaaatgatatttaaaatatgttcgttcgttgaaacaaaaaataatatggttggagctgtgcgtctatcagagtgactgacagattggaattcactgtgaaaatagattattttccctccaagagagtaaagttttggttttggaagtcaatcagaaaaccaacaatttggacaatgagaagtcagcttctctctcggaaacactgtgtttctaatgatttttatggacactataataaggatctggaaacaaaagcaggtatgggtgggtttttagcatggagaatgaaaagaaataatggcgtgaaataaagaaggtttctctctttcctttttattttttttaaactgacaaggttctcacttcttttatgctatgtgaaataaaattgataaacgaaaaaaaaatctgttcatagtttatttcttcaaaactggctgtatttttgtggctaaaacttaatcatagatctaatgcgtgtgtctttttttttttttttctgtgttgttgccagatacaatgctttatagatacaatgctttatatactcatttcccaaacacccaatgcttgtaatatgtggaattataatgctaaatttaagcctgaagaggtgatggctgtagttacagtacttaggggttatcaggaagacaggaggcaatctgaaggtaggaagcctacagagtgagttctaagtcagcacagggatacatagctataccccgtctcagaaaaccagaaatcaagacaggagacactaaatgaaatctgtagcgtgtgtgtatggttctaggagttgaactcagcaccttatgcaaggagggcaaccatcagtgagctacagtcccaccctctaagactagttttttaaaaaatatttattatttattatatgtaagtacacggtaggtgtcttcagatactccagaagagggagtcagatctcgttacagatggttgtgagccaccatgtggttgctgggatttgaaattcggaccttcggaagagcagtcgggtgcttttatccattgagccatctcaccggccctaagactaggttttaatgataaagtctactgctttgtcgctgttcatacaatagatgattgtatgcgttccagagctgtgataagatactgtgggcaagggaacttgtagaagaaagtttggggcttatgattgcagagggttagcatccacgaggtatcaatcaggtggcaggaggcagagaccatgccgggaatgagaggattctttcgaaacctcaaagcctgcccacagtgacacatcccctcaaacataaccatacctcctaatcctttccaaacagttccacccactgtggcccagtcattcaaatacaagggtctgtgggcccattctcactcccaagactcatgaattttgcattattgaggttggcagctagggcctcacacaggctaagtaagggctttgcctctagcggggcatggtggcgcatgcctttaatcccagcactcgggaggcagaggcaggcggatttctgagttcgaggccagcttggtctacaaagtgagttccaggacagccagagctacacagagaaaccctgtctccaaaaaacaaaacaaaacaagacaaaaaaagagctttacctctggctacatctcaaccagttatcactgaaggaagttgagcctccccgcacaggcctgtaattctagctacttgggaggctgaggtaggaggatcacaggttcaagcctagcctcaggtacagaatgagttcaaggccagttaccaggaaactctcaagattaaacaaacaaacaaacaaacaaaaagaggactgggcacgcagctcagtgacagggaagtgctgccgttggctcccatgtcagtattcacatcagatcaataagcctttgcattcctggggtcacttctccagaagttcagaggtgactgactccaggcacagcttccgttgcaggggtatgggtcttgaatgcatgtgtgtgttttcccctcagcctagttcactgctgttccccaggaatccctaggtgcccggtaataaatgcactcaattacttttagtaatattagtaaaaattgtaaggaaagcattctcagaagatggagatgcgaccgagccatagagtcaaagtcagcaatggagtctggtttgcaatcacagattgcgtctagctttcccacaggatatgtggaagtagacaccagggacctgtacagttagttctgcaaacaacttgccttagctcagcctctgcctttcatctcagctgaagagtctccctggacccatgatagacgcaaatataaaagcatcattctttctcatcccatcctgtttactcagcgagcccagcatccgcctaggcaccagcccacacgtcctctatattaagggttaggagatgttgggctcgcccagcatggctcctgcttccatccctcctctggcaggtctcagccagcagtcagaattcaccagtgaaaggctctgtctatcctagatctcctggggaggtgacacccggacttcagtgaatcaaatccaaagtgctttgaatgttcttaagtcatcaggatgctcacttagaattcagtcctcatctggggacagtgagaggcacattgagggagtagttctagctaccatgactggacagacacagggccagatttggcgtcttggaaaaggcggtgaaacagacccaccctggagcctctccgtgaatcaacgcactgtattccaccaagaagaacttctcccttcagctctaattcctgccccgaggatccatctgtactttgagggtatgcacacaggacagataactcactgtggctcaggaccttcatgctcagccctgaatgaatgaccctttcataaacggtggggtcctgtggacctatcaactcatcagaccttagctggggaaggaaccctaatagcagagagattgatgcagatataaaatgctttatcctctcctctcttctcttcaattcccttcctcccccacctcctttcccttccctttcctttcccccctctctctgtctctgtctgtctctctctctgtctctctttctctctgtctctgtctctctctttgttatggtgacaaaatgttttttgttttgttttgagacaggacctcattctgtagcccatgttagcttcaaatgcatgatcctcctcttccaacctcctaagttctggcatgagaggagtgagccaccataaatgctatcaccatttatggtgatagcagttaatgcttaagtataaatatcttaacccaaaacacaatattactcttctcggtatctcatgattaactttctaatagattaaattgttaagtaagggcttcagagagatgacttgatgcttaagagtgcttgctgctcttccagagaacttaagctcagttccagcatccaccaggcagtttataactgtcgattgtgaattccaggctcaagagagctgataactcttatggcttcctcagagacctgcacttaagcaaacgtatccacacacaggcaggcacactcacatacacacacacacacacacacgtgtgtgtgtgtatgtatgtatgtatatgtatatatatttaaaaactaatgaaacattttctaaaagtccaattagtaggcagaagtaaaggtcaatagttgggtatgtgccttgcacacacacaggcaccatggattttgcccccacactggggaagccttttcatattatgttaggggtctgagtttgatgtggggagatacattcatcctttcagtagagccaaagtcctggtgaattcatgactgaatagtatgaaggatgcatcttcttgctacctacatcaaggattgtcttgactgaaaagacaagagagatgttgggatggagggtgcatggttgctatcccagcacttgtgtggccaaggcaagtgggttgttatgagttcaaggctagtctgagacacttaggtcaaatcctgcctcacagaagaaggacaaggggacactgtggcagctgccacctgatggtgttggcacaggcctctaagcctaccacttgggaggtataggcaggagggtcaggagttcaaggctacccttggtcaaattaaaatacaccagcctttgtataacccaaacagaagaagcaaagcaaagagcagtagcatgactgcacaggcacttatgaggccgaggaatgaaaagcacaggtttgaggccagcctagggtacatagaaagctccaggccagccaaggcaacataaggagaccctgctcaaacaaacaaacaaaccctcattgtactgggtggtttgctgaataaggaaacttatcccaatgtaaaggatgtatccagacatttcccatactccagtctcctctcctttcttatcccttttcctgttagcccctttgtttccaggcaatttggcttcagtttttcatgttacatgtatacacatgactttatgtatgaatacacacatatgtatacatatgatatcctatatctgtgtaaaattaagggatcagaagccctcagcaagtaaagtcccgagtgaatgtgtactgtggacacattgtgatccagccatgttggtgacaccaatgcctctgctccattgggaatggaaaagcctcagccaggagatgctcaagaggttgtgacaatgtttctttaggactgagtatgacttagcgactagtgtatgcaaagactagcaactacagcttcttcctcctcccaaatatttacagcccaagactgctcaactgcaaagacctactatggagactagactccccctgtgctgtacctaatagtagctgaggttccaggttgctggtggtagtaggtgcccttagttttcttcataccctcaccacccctagtcagggttctaggatccaagtttcatgggtcttggtgagctgagtatgagaatcaagtcagtttcagaaaaagacactcttattgtgattccaagaaaaacaattattattattattattttttttgttttggagacacatttcatgtaacctcggctggcctctcagtgaggatgactgaactactgatcttcttgctgtcctcacaacaacaacagcaacaactacacacacacacacacacacacacacacacacacacaataaggatatggtttcagaagcctgtaagactaacctttgggaggctgagacagtagcattacaagttggagaccaacttaagctacttggtgactttcagacctgtctgggccaccttgggagaattaggtcttttatgtattgtttgtttgtttgtttgtttgtttgcttacttttacttttaaatatatttttattgtgtttatgcctctgtgcttactgagagcagaagaggttgctggactccctggagatagactcacaggtgcttgtgagcagctagatgtgggtgctgggagcccagcttgattcctctggactagcagcaggtgctcttagccattaagccattgtcttagggtttccattgctgtgaagagacaccctgaccaaggcaattttgacaagggacagcatttaattgggactggcttacagtttcagaagtcagtccattttcatcatggcaggaagtagggcagcgtctgggcagacatgggactagagaaggagctgagagttctaaatcttgatctataggcagccaggatgagtacctcttctgccctgggtggagcttaaacagatgacctcaaagcctacctccacagcgacacacttcctccaacaaggttacacctactccaacaagaccacacctcctaataatgccacttcccagggccaagcatatttcaagccaaaactgtctctctgtctatctatctacctacatatctatctatctatctatctatctatctatctatctatctgatatctatctatctatctatctatctatctatttatctatctatctaatatctatctacctatctatcatctagttgaagtggagtatcatgcagtcagctcaggctaaccttaaatctttctatgttgatgaggttttcttgaatacctaatcctctgtgtctacttcagaaatattgagattaccagagtataccactacacttggctgagactctgcctcaaaaaaacaaaaaccaaaacaaaaaacccaaaaaacaaaaaaacaaaaaaaccccaaaacaaccaaacaaataaaacaacactaccaccactaccaccaccaccaccaccaccaccaacatcaaaataactaatacaaggaagggctgagggcagaatttagcagtagggagctcaccgattatgtgcagcttcctagactcaatccctagtgttgtaaatgaagggatcaagtaactatagaataaaaattaaaaggaagctaaatatctggattcaatgctatccatcaatatgattggcagttaccacaccaatcaactgactcgcttttgaaactcttccttattttatgtatcttttagagactatttttcctgtaatatttttgtctatacaaggtatgtgggtccagccaggcatgggagagtacacctataatcctagcactcaggaagcagtagcaggagggaggccgtcatggtttacacagcaactttcaaaccagccaggcctgcatcatagaaaaccaagagaagatggtccaggacctagcagtcagcatgctttatacagatgcttggtggtgggatgtggcatccgagctgaaggtgaaggtgagagaatctccttttctttctggcacacacttttggaactgatggattctgggaaggcagggggcagaatggctgtaaaatctgtgcctaggtctccttaccacatgtcaccacgtcctactcaaagcctcctttgtagactgagaaaatagctcgtgttttacagattccgggttcagagtttttggggtctgtttcttcttcgagtccctacacaaaggttggcttccagtgtgtgcagacctctgttgcctctgcagctccttttcttagactcagcagctagcacccttcagccctcattcataaagtccaattaggagacaagagatgtcaggagtagactctgcaagtgggagcaaatagacccgcacattgtgacttctctcgaagggccgcgcgtctcctctgggcttgttttcagtcccattgtcggatgattacatggtcttttataatttctcatcgacagaatggagctatttgcttgcggatttatttgaaagacacaggcttatgcaaaagaaaaacagaatcgtggtgaggtagaatgatatttcagggcagcttttctcagctcgccttgtttttttttttttttttaaacacactaagagaacataatttgtaataacggctcttcagagattagatatgccagtaattcagtcttaacgctatatatgagtttgttattcatataattacacttatcaatgctgtaattcatttttatataaaaaggagcgctcttacatgcattttgttttcagggcgtacacagtccatgatttcattttgacaatattccttttaatagcgtgaggcataaagtgtggcttatggagcaccttcacatgtctaaggcctcgctttcttgaaatgtccttgaaatctgaaagaggttaaaggtccttcagcttcctgccttgacgatcgatcatccctaaccctgtgcgtatcctcctctggccttcaaccttttatttgcccatttttagactcagcttaaagtcccctcagcgttgaagccttcctgaagcaaactaagtgaccttagtcactgcagtacaaaaccaattaaccagccagtgagatgcaggctcagcaggctcagcaggcggctcacagaagtctgacaaactgagttcaatccttgagaccgacatttcagcagccaggtgtcgcgctgtggtggtagtggtgacagcagatctgtagtcctagggcgcctaggcctggagctactggtcttttgctctgactcctgtgtgctgggataaaggacatatgtcaccatgcctacgctgttttacctgaatatatagaagtagttgcacattataaaaaagaaaaagaaggtaggtgtgactgcacatacctttaacctcagtacttgggaagcagaggcaggctgatctctatgagttgaaggccagcctggtttacataacaaccccctctccacatcatgccaagcccccaaaccaaacccaacaaaagaaaagaccctgaaacctaactgacaattttcactaagttgcatcttggccctttgggtagaattcatttgccagtaaggatgtgtgggggatgtggagaccaacctggtagagttagaagtgagagacagagaggagccacaagctctggtgactccttgaagactcctgatcagaaggttcacagtgtgatctgatgtggcaacacaaaggatccaaggcagggggtgtgaggaggggtttgggggaggagggggtggctgcttcctctctcttcagggagatgtcaacaggggattggaccctccccccccccacacaccccacccccccactcctgggcaggctcctaggcaggtgagtcagactctgctaaacaacacctattgcatccccatttgcccttgaatatataaacataccctaaatgactaaaatgctctatataagctcatgtgataaacaataaaattagggctggtgagatggctcagtgggtaagagcacccgactgctcttccaaaggtccagagttcaaatcccagcaaccacatggtggctcacaaccatccgtaacaagttctgactccctcttctggtgtgtctgaagacagctacagtgtacttacatataataataaataaatctttaaaaaacaaaaacaaacaaaaaaacaataaaattagatctacactctgatgctggtcgccagagtctgaatgccgagcattgcagactccatctcatttactcccccacttcctgttctctgttcccatggggatagacctcattcttgtgctggagtcagctcctggcctcccccttgctgatgctgtgtttggtactaggcagctctttctatttctggtcctctgtggtgaacactggccttcagaaccacataggagtggagggtggggattgcaagcttgtacaaccactctggaaatcagtctggcagttcctcagaaaattggacatagtactaccggaggatcctgcaatacctctcctgggcatatatccagaagatgttccaactggtaagaaagacacatgctccactatgttcatagcagccttatttataatagccagaagctggaaagaacccagatgcccctcaacagaggaatggatacagaaaatgtggtacatttacacaatggagtactactcagctattaaaaagaatgaatttatgaaattcctaggcaaatggatggacctggagggcatcatcctgagtgaggtaacccaatcacaaaagaactcacatgatatgtggatattagctcagaaacttagaatacccaagatataagatacaatttgcgaaacacgaaactcaagaacaaagaccgaagtgtggacactttgccccttcttagaattgggaacaaaacacccatggaaggagttacagagtcaaagtttggcgctgagacaaaaggatggaccatctagagactgccacatccagggatccatcccataatcagcctccaaacgctgacaccattgcatacacaagcaagattttgctgaaaggaccctgatatagctgcctcttgtgagactatgctggggcctagcaaacacagaagtggatgcttacagtcagctattggatggatcacagggcccccaatggaggagctagagaaattacccaaggagctaaaggggtctgcagccctataggtagaagaacaatacgaactaaccagtaccccccagagctcgtgtttctagctgcatatgtatcagaagatggccttgttggccatcagtggaaagagaggcccatcggtcgtgcaaactttatatgcttcagttcaggggaacgccagggccaagaagtgggagtgagtgggtaggggagtgggggagagggtatgggggacttttgggatagcattggaaatgtaaatgaggaaaatacctaataaaaaattaaaaaaaaaaaaaaaggagtggagggcgtagcccccaaagcttgggttgtacctgatgcccaaaccaatgtgtttgctcctggattctgaacccaaagtttccagcgtctttcccagttcccactcctgcctttctctgggattccttctggttttaccactcggactgtgagatgaatagctgttgtcatttcccatggtgccaaaggacctgacatctgtaatccagcacttgagaactgaggaagaagaatcttgggttcaaggacaacctgagcaatgaagcaaggctggtctctaaaaataaaacaaaacgaaacaaacaaaccaaaaaaaaaaaaaaaaaaaatcactaccgaaaaaccctgcttttatctagttatggctgctctagcttgtaatcacagccccagggaagtggaggctagaggcgtgagaattcaaggtcacccttagctacctaggtgcaggatagcctgggctacataagacctatctaaaaagaacccaaaaaaccaaccaaacaagacgttactttctcaagagaggggagggcaagtgtggagggagagatttggagaaagtaaggagcagagccccaggggtttcggggaaggtttccttgagccagcctggggtggggtcttgtatgagcaaggtatatatttggggaggggggctggacttcagtgtcagagagcatagaagcacttggcatatgcttgcatagagagacagacagacagtagaggttgttgaatgtaacaataagtgggagatttcaaattgcaagggcaggagagatggctcagtgcttaaaaagagttgcttcacagcctgacttgaatttgacccatgaaccaatgtaaaaaccttcatccaacagtggaagttggagatgagatgttcaagggccacctagcctggaatatgcagaagcaacaagagagccagaccctgcttccaaacaaggtggttcgagacaactctcgaaaagtcctcatctgccaggcagtggtggcacaagcctttaatcccagcacttgggaggcagaggcagaggcaggtggatttctgagtccgaggccagtcttgtctacagagtgtattccaggatagccaggggtatactgagaaaccctgtctctgtatagctctgtctcgaaaaaccaaaaaagaaaaagaaaaaaagaaaaaaaaaaaacagaaaaagaaaagtcctctcttatatttgtgtacccattctcactacacacacacacacacacacacacacacacacacacgcgcgcgcacatgcactcatgcacgtacacatgcgaaattctccttttttctcttcctagctatgctataaaccctgaaaggtcgaagttcatcttgtatcttcttagggaatagcacaatgcctatcgaactgaaatgctaaatgaatgtgatgaatacgcacaagaatccatagacgttctcataggaaacagcacagacaaaaccaagacagaaatactccctgattattgaattctctcacctggcttgccatctttctcttcaccagctaacacatgtggcactttcaacaggtgtatgacacctgaagctaaatgattcatccacctgatgatcatacaagggtcttcctttatccgtggagaccaccgagaccaacagacaaggcctgaaactgtatgatgaggagttaatttacaaattggatacaataagcctacaactcagagaaaaaaataatgtattataacaaaatttacataaatatgatccctccttccttctattttattgttctatacatatctacaatctccagctgattacagataaatgaactgacagaaaagtagacgtagataaggaaaaagggagatggctatgtaacctctcagttgcaattctgtggataaatgaaagtatacttatgttattatgttacctgccattacagacatttatgttgcttcctttcctttcctttctttttttttaagattgatttatttattttatgtatatgagtacactgtagctgtacagatggttgtgagccatcaaatagttgctgggatttgaactcaggaccttcagaagagcagtctgctcttgactgctgagccatctcaccagcccttcctttccttttcttctctttttgaaacaatgtctcacgtagtctgttgtcctaagcaagaaggtaggtacctgtagttgtcataaaaaatatatattttagcttggcaatggtggtacatggctttaatcccagaacttggaagaggcaggcagatctctatgactttgaggtcaccctggtctacagagcaagttacaggatagccatggctgcacagagaaaccccgtctcgaccctccacccctgcattatgttttattatgctgagggtcatcacacaaggttaacttcctaactatgtcctaagcctatctctccaaggctgctcacccgtgtgacccgtcttaaccaaccaaagATAACTTCGTATAGGATACTTTATACGAAGTTATCAGTTCCCCGGAAAAAAAAAATCAATGTGAAAGAGGATGCAGATTTCCATCGGAGAAGCAATAAAAGTCTTGATTACCTCCAATTAGTACTCCCCCACGCAGGGAGAGGGCTGTGGCCTGGGGCTACACTGGCGTGGGGGGTGGGCACTCAGGCAGGCTCCTCTCTGTGGTTGCTTATCTGTTTGTTTCTGAGGGGTGACCTTCATTTGTCAGATTCTGCCTTTTTTTTGGTGGTATGTATGTAAGTATGTATATTACTGGAATCTCATTTACATTTCCAATGCTATACCAAAAGTCCCCCATACCCACCCAACGTACATGTTTTTGTCTTCCTCTATAAATCATCAGCTTGCCAAAGGCAGTGAGATAATTTCCTTGTGTCCAGCTATAAAGTCACCTGGTGCCTGGGGAAGTTCCTGCTCAGGGCCAGCTCAGAGTCTCCGCTTCTCACAAAACAAAATGACTAAGAGTTTCTCCATTTTAAGTTTGCCTTGTGAGCTCAGGAGAAGTCGCTGCAAAGGGTTGTCTCCAGGCCTGTCTCCACCAACGAAAACCTGGGTTCGGAGGTGCAGTCAGGAAGAGGCGTAAGACTGAGTCCGAGCCAGGATGACTGGCAACCGAGCCGGGAGGGAGTCCAAGCCCCGCACGTCTGACCTTGAGTAAGTTATTTTCCCAGAAGAAGGGACTCAAATGACACCTCCCTCCCGGCTGTTACCCAGGAAGTTGTTTAGCATAGTCCCAGGACTCTGCTAAGGGCAAGTACTGTCATTGTTATTTATTTAGCCCCATTATGCTAACTACCCACCCCTTGCCAAGGTTTCACCACCCAGAAGGTTGGAGGTCTTGTGAAGGAGACTTTAATACCGGCAGATTTAGATTTTTGTTTTTTCTTTTTTGTTTATTTTGAGACAGGGTTTCTTAGCTGTCCTAGAACTTGTTCTATAGACCAGGTTGGCCGGGAACTCATAGAGATCCGTCTGCCTCTGCCCTCCAAGTGCTGGGATCAAAGGCCTGTGCCATGACCACCTGGCTAAAGGTGGTTTTTTTTTTTTTAGTGGAGGGAAGTTTTGTGTCTCTGTAACAGTCTGTTCTAGAACTCACTTTGTAAACCAGTAAACCCAGCTGGCTCCAAACTCACAAAAATCTGTCTGCTTCTGCCTCCTAAGTGCTGGGATTCAAAATGTGCACCACCATGTCCATCTCTTAGACATTTTATATTTTTATAACTTCGTATAGCATACATTATACGAAGTTATtctgcctgcctctgcctcccaagtgctaggattataggtgtgtgccaccaccactgctcagctaatacatgattatgtaatagtttgtttgggcataaagtctagaatacacagaaactataaagctataaatgcagtatactctgggcaggagcaatgagctgctggcttcagggaatggtggaggtgagtagagtcgcccccccttcccccatgaagtttgctttgggtttgtaaacctgttgctcccttcccttccctccttccctccctcccttcctccctttccctctctctttctctgtttctgcttctctgtctgtttctctgtctctgggtgtggagggggagggagagggagagggagagagagaaatcatccaggctagaggacagtttgtataattctactcaggatctcactaagtagtccaggctgtccttgtggtcactatataatacaagcttggccctgaaggacggtgatcttcctgcctcagctactaattggctaggattataggtgtgagccaccacagcaactgtgttactttaaaaaacaaaataaaaaatggtcaagtccttccttccttccttcctccctccctccctccctccctccctctctccctccctccctctctccctccctcctccctccctctctccctccctccctccctccctctctccctctctccctccctcctccctccctctctccctccctccctccctccctccctctctcccttcccctctctttctttctttctttctttctttctttctttctttctttctttctttctttctttctttctttctttctttcttccttccttccttccttccttccttccttccttcctttctgcatttctgcatttctgcatttctgcatttctatgtagttctggttggccttgaacccacaatcctttctccccaggtactgggattacaggtgtgtcatacctgacaaggatcgtattttattcagggaacgtgtccaggtagcagacagtaaagcaccgcccccctcacgggagaggcactttcctccaggttgtcttttagtcataagtctgggttgttctcaccatgaatgcgcatgacaggcaggctgacgaggtcttggcagcccttagccggaggcggctctggcggagaggaagcgagctttcctctcccccaggccgaccctcctctgccttcctcacattcttccactgtctgggtcatgctgggactggccctgcagtctcaggcatcttgggctctggcattgtccccaggttagcgtctctcacccaggtgtccttgaggaagctccttggagacttgttttcctcctgccttggtgaagctcttgatcctgagcagctgaaagcgagctgcaaaggctcccgttcggggacggtgttaatattcttcatacctcgagcaggtcaacagcacgtgtctaatgtaaagtaatttattctgttagtctcttggtttcctgctgccaggaacccctggcatatggcgttcccgtaaggcttggagacggagagggaattctgggcatagcaaggcatccgcattcattgatatgtttagtatcttggcttgaggatgaaattctaaacctcggtctcagtggctctcagctgtgggatggtaaagtatcttcccaagtctgctgcagtcactacagtgatgttgggactcagagtcgctgagccttggcttggagacctgataagggcttgtaagagtagtacctcagtctccctaaggcctgcctggagttctgcactgcaactgtgtccgaggagtctcccttatatgtttatttacgatgttttatttgtgtgcatgtgtgtataaatgactgtgtgtgtgtgtttacatgtacatcaagtagtttacatgtatatcatgtgtggatgtcagagcaacttgtagtagttgatcttgatggcacttaaaaaaatcaatcagtaagttgataagttatgtgtgtgtgtgtgtgtatgtttagagcatgtgtggaggtcaggagacatgttttgggtattagttctcctagtccaccataagggtcttagggattaaacaggtctcttaggcgtggtggtcctaagtcacctcactggtccttcttttttgaaacagggtctcattctgtacccttggctgactgagaaccggatgtgtagaccaggctgaccataaactcatagagatctgactacatttgcttactgaatgcaaggattaaaggtgtgtgccatagtgctggtgtgtgtgtgtgttaggaacttactttttttttctctttttctgtagagtcttgtgtgtcccaggctgttcttaaactctccacgtggtcaagggtgcccttgaattcctgattctcccatttctacttggggttacaagcgcgtatcaatacgctggggactgaacacacggctgtgcgcatgctccacaaacactccatcaaatgagatgtgtccccagcttccttttgtctttgttttagaaacagtatgtcactgtagctcagtcaaagctggcttttaaatcctggttcccccaaccccacctccccagggctgagatggcaggtgtgtatcaacacacccagacttatgcctgtgttcctgccttctcccatcttgtggaattgttatgacgttttggaagcaaaagatagtgtgctcccttggcaacaggacaggtaaaatcccactgtgagtggcactttttctcacactaagaactcttctaaagggagggtgttttcttaacacctcctgtggctggaccgagcagggaggactagccttggccttggaggttttgtctcaagcatagctttataatcatcactagactgcctcatttacagggttgaacttctcactgtgctgccaagttcacacagtaggggtttgcttggtcagaggttctgcatggggctgacggtttcctgtatagagagagaatagaaggagtggagatcagtagagactctgggcatggggatgactaatggaagtttcttatgtgtctgtagtagagaacttccttcttaaggccaaggataggttatttttgcagtgctgggattgaactcatgacctcgtgcatgcaaggcaagtgatcgcccattgagtcacatccccagtccagtcaggattagctctgtgtactatagcaggaacccttttgttgagcttagtattaatcacaagattgcttggctagggcaagatgcaaggccattggcagctgagagcttggggcctttttcatcttttgtttcttttctttgtctttgtttcttggcggggtctcactatgtagttttagctgacctcaaactcatagatatccacctgcctctgtgtcctgagtgctgggattcaagatgggtgccaacattttatttttctacagctgcccacggcctgcccacagttgtagctctggttaggccagtgtctcaccattgggcagcatccctgttatcgtcctgggttcagtggcgattgaagaggcttgccttgcctgcagcagaaagtccacctctttagtctgggtttacacttagaccccagtaaaggctatggacaccttgatgtatgtcaacagctttagacacactcctgaggacaccatttgtatctactgcacagcactgcagtttgaattgctctctgtgagccttgtcttactctacttaggcctctggagacacgatttatgtctcatttacttcccctgaccatttcatagaatgacagacctgggatttgaacccatgtttttccaaagcagcattctttttttttttttttttttgacacagggtttcatgtaggccaggctagcctagaacttcttatatggtcgaggatgaccttgaacttgttccttcgtcttctgtttccctgggattacaaatccatacccagtgctaggactgagcccagggtttcatgcatgctaagtgtgcactctgtcaactgagccatgtccaggggtcagagagctgtaccctatgttgtgctagcccgactccctgacaatcagaagcctccgagctcccatccatcacttctccctcacggatacgatccttaacaaatgccaaactggctgggcttggtgttaccacctgtcatcccaacagctctcgaggttgcggcagcctgagtaacacagccatgcttatgatgggtccctgggtttgatccttagccatggggtgggatgggagccaatgacatactgctgctagctgtccatatgggccacactgtctgactcctcccactacctcctggcggagtggggtgataggtgtcatgtttggccatgtgaacaggtagagattggggtttggaatctatctggagccagaatttccaggtttgcctctcaggttggctacttctgctttgtggccctgccttagttcaggtatgtgatcttgttcaatcttggttgtcaagttgattggatctaggatcaactaaaagatgcctcttttcttcctttcctttcctttcctttcctatcctttcctttcctttcctttcctttcctttcctttcctttcctttcccttcccttcccttccctccctccctccctccctccctccctccctccctgcctcccttctctcctctatttctttctttctttctttctttctttctttctttctttctttctttctttctttctttctttctctctctctctctttctctctctctctctctctctctctctctctctctctttctttcttcctttctttctttcaaaggatgaatactgaaaggggaagaccctgtgtgagaattggcagcatcttctggctgtagcccagaaacaaagagggagacgcagggttccttccatgcccaccttcacctgctcctggtgatggtatctagtctgttgctggctggcaccagccaaccaagcttcttcaggtttgcaacttcaactgaagacctgtggctcccaaggcatccttcagacctttctgagcacactggtactcatggtatctggtcttacagagagacaaccgggtgaccagtctccatggcacccagactccattgttggactacccatcctggatagtgtgagccaatccaataagccgaccccctttcaaacttttaagtgaattcttttttttttttttaaagatttatttatttatttatttatttatttattatatgtaagtacactgtagctgtcttcagacactccagaagagggcgccagatctcattatagatggttgtgagccaacatgtggttgccgggaattgaactcaggacgttcagaagagcagtcaatgctcttaaccgctgagtcatctctccagcccttaagtgaattcttatttttggttaatatctttaatgtggtacatattaacaattttaatttttaagagtttatttttattgttcctaattgtatatgtgagtatgagcctgtgtgtgaataaatgctcatgagtacaggtgcccacagaggccaccaaccttggataccggggaagctggcattacaggtgactgtgagctgcctgacatggctgctgggaactgaactcaggtcctctggaaaaatagcactctgctcttaaccaaggggtccctctccagactattccctaggtttccttcctctgagaactgtgacggatataatcccactgtaaatcaggctgatgcagtgaacctgtgcccttcctctaggctgagctgttggtgctctggcagagagacaatccctttaagggattctcaaaccactgccaaggtcacacagctagctgtcacctcagccactctagaggttgagccaggaagatcacaagttcaaggtctgcttcagctgtaggatgagttcaaggctatcccgggcaaatcagtgagactttgtctcagaataataattaaaaaaaaaaaaaagtggggggagttgggagctgggctatagctctgtggatgaagtctatctagcatgtgggggactctagcttcactctctaataaaccaagctccaataaaaagataaaaagacagcacaattaagaaattgtcctgaattttgagccctgatcagtcacttgcaaagaccataagctctggttaagagactgtcccaatggtccacttgctaaagtcacaaagggagtgttgttggaaggtcataaaactcttaaaagttaaggtctgggactggaaagatggctcagtggttaagagcactgactgctcttccagaggtcctgagttcaattctcagcaaccacatggtgactcacgaccctttgtaatgggatctgatgcctgtctgtgtgtctgaagacagctatagtgtactcatatacataaattaaagaaataaataaaaaatatttttaaaaaaacgttgaggtctttggaggaggtctccctgtgggagccattttcttctctttcccttggttctgtgctgatactataaagcaatgctaatgctgcaaccttttatttaatacagttccttgtgttgtggtgaccccagccataaaatgcttatttattgctacttcgtaagtgtaattttgctactgttatgaactgtagtgtaaatgtccgtgttagccagtgttcttagacaatcctttagaaagggtcattagacgcctaaagaggtcatgactttctttgagaaccagtgccataaggagtttctttaccatgcatccccattatagctcatggtcttgcctgtgtcccaaagtcatgaggccactcaatcaggttggaaccccccaaatcacaaaccagccaaagcttttctctttctgattagatcatctcaggtgctttgttacagtgtcagaaaactaacaatggtatttccagtctctattgctatcttttgcatctatctatggcaggataaggtcaacaaaaatttcaggacaaggcttatacttaaaaaatgtaaacagacttaaacagagtagattctatgatgaaaaaaagaaactgttctcagcatgtatattgctcactaacagtcagctcctggaggcagggtttaccagggagcaatgagatcttatggatgtggcagctctgcacagacacttgccatcattattagagtatattagcttcagtgtggaagatggacttaaagaagttccagcagccaggtggtgacggcacacacatttaatcccagtactctggaggcagaggcatgtggatctctgtgagttcaaggccagcctggtatacaaagcaagatccagtacagccagggctacacagaaaaacagtttcaacacacacacacacacacacacacacacacacacacacacacacacacacacacagagttctagtagggccctgagggaggcaggggtgcaggacataggaactctagttctatcaagagtaatgtgttggggctgtagagatgtcgcagtagttaagagtgtttgttgttcttgcagaagattgggcttagtccccagcacctacatggtggttcacaactgtttgtaacttaactccagttccaggggttccagcatgtagtgtacatatatacacaagcaggcacaacactcatacacattaaaacaaatgtaagagggagatgagtgagtgtggatcgcatctttggaaagggagggagttctctgctgggggggagtgaattccacgcgagtgcggaatttttgttttttgttttttgttttcaatgcagggtatctctctagctctggcttatgtggaactcactgtgtagatcagggtagtcttgcattcacaaagatctgactgccttgagtgttgggatcagaagtgtgtaccatcactcctggctagtgtgtgtaatttttaaccccttttcctttaaaaaaatttttttttagatttatttatttattatatgtaagtacactgtagctgtcttcagacacaccagaagagggccacccccatgacccactcttacaaagaatatgagatggaattcctagttgtgaaaggaattctgacagtgcaggaggcagaggcctagctggcttcctgagggttcaatcctggtagaagaagagaaacaatttctgtggattatcctctgattgtcacacatgtgctgtgacacacgtacacacaaaataaacagagagatagaggagagataggtgatagatagatgatgaatagatggataatagttggatagatggatgataaatagataaaatagattcatagatgataggtgatagattgataaatgatgatagattgatagatgaaagatgattgacagatgatgataggtgatagatggtagatagattaacaaaaagaatatctgacagaagcactctaaagaaggcagtgttttctctggtccacaggtgaggcttcagtccgcagagtggaaaggcatggtaggagcacgaggcagctggtcatgtggtactcacagtgaggaagcattgggagatgaaggctggtgctcagcctctcctttttactcagctcaggacccccatccctcgaatggcgccacccacatttccctgttcagtgaaaagcattctgagacaccttcacggacatactcggggatgtgtctcctaggtggctgcaaatctaatcaagtcgacagtgaggaagaagcactacccaccaccgtgaatacctgtcagccagtgggtcacaggtgtgagtcactgagcaggaaaaggatgcttgtgaagccgtgcaaagatggggctggaacggtggattgctggttaagagcactggtgttcttgcagaggccctgagcatttccagtgtctacatcacgtgactcccagctgcctggacctccagatctagaggaccagaacaagaggaccagaacaagactggctctaatattgaattgaatttagaagattacccctcatattgtaaaaccaagtagtcagacacaagtaacaaaagatacctgtggttttatgttcattttgagacgggttcccaagtagtccagactggccttgaactcactgtgtggctgagaatggctttgaatttcttgttttcctgcctctttctcccaagtgctgcgatcacagacatgtagcggcacaccccgtttatggagagctggagattagatccagggccttgtgtatgctaggtaagcactctaccaagtgagtcacgtccccagcccaagacatctggtttgaaccagatcttttcattaggttaagcaggaaggcagcttgcaacacatgcatgggaagtgtgccatcttggtttaatgagtgggtttctgcggattgttgaaacacttcaacttccttaacccagtatctgatgaaggagcaaggatagagaaattaatttaccacacactaattaaaggggggtgcgcactgtatacacagtgaaagtctctggaataaatatttgataaacagtatctggcaaattaaaaacccgaaatgttaaattaaatgcaaattaaaaatctggaatgttaaattaattaaatacagaaaattgcatcaaacagcattacaagtcttagttaaatcagggagcctcgctcccagcctcacgtcgcccctttcgcagtctttattcacctgttgggaataaataagtcacagccgcagtgcagtttccatgaatttacatgtcgtgctgcgcagtcatttctggggagacttgagggaggaaactaagtagggaggagaatggacgttctactcatgtggacaaaaagctgaaagatttagccaaaccctgaatcctcttctctcttgagataagcacctgtaagtttgtttgtgcaaagggttccccaggtacagtgattcccacaacctactggccgagcatgtgtctggccagagcagaaaaatcagtgcttagaccaaccaggctcagagtgaccctcaagactagccttaggctgtgactttgctggggaaatacccaagaggctaaatcctgtgatccagtagaagggtcagctagtggcagatcacagcggcttcttgggtctctggagagatgctttctgtcattctgtcattgtacacttggtcgagacagcatcaatcttggctggccctttgtgggtttttggtttacttatttgcatttactgtagccttgcggatagagcatagggactcttgtcaggttggcgctctgccctgaactacacctcagacttctctgaatttcaaaatcgtccctgtttgtgatgcctcacggcactatgggtaggacacagtgctttgcagattgagtctcacttctgcaagttaacctgaattctaaagctgtctgaaatcactcagttgaacttcctccctcttccttccttgtttccttcctcaccctttctccctttccctatccttttctccttctctcttgtctcttctccttacatccatgctttgtggtaggaggacaacttgtagaagccaattctctctttccaccactgggttctggggattagattcaggtttgtgggcagctgcctttacgggctgagccattacactggcccagaattccaattctttgaggggaaaggagcaaccacaggagggaccgtgcatggacacatagttggaggttggaaggggaccaggcaggatgggccttggtagcacaggtctgggaggaacacaggaagcagctgcagtgatggtctcagtgctctgtgccagcccaattcctttcccagtgccctgggcacagtggagcttggctatacagctgcagggcaatgaacccagaggtgatgctctgatggcagtggtcagcatgggggtgaggatctgttccttcagaggtcaggtagatggtgctggctgtcagtggggacctcatgctggtctgctggctacaacagttctatgagggctgggctgttctcaaaacaacttggtggtcaggccccagggaaggagagctgagtcacctactgatcatttaagactaaatggtgacttatggtcagtagcagagaccttgccaaacatgcaccaggttcaaattcagttcctagctatacacacacacacacacacacacacagggagagagagagaaagagagagagagagagacaggcagacagacacagacacagacacagacacagacacagacacagacacagacacagacagacaggaggaaggggaaaggggaaaggagagggaagaaaatcatgagtcttacaggaggcaaacaaaacctcaagcccatctttgagtatggacagagatagtattgccagcctttttttttttttttttttttttttttttaaagccacatgccaatttgtaagtcccaccaaagactctgaatgctcagcagaacattgcctgcctaacatgaagagtagtccacgggacagcttcccaggatgcttgctgggtaacagccagcagaaatggcagtctctgtgtaagctgctctgatatcctgcggtcttgacttttagctttatcgttatcatttgtatccttttgatattaggtatactaaagccaggtgtggtgcaacacacctttaatccaggcacttgagaggcagaggcaggcagatctttatgagtttgaggccagcctggtctagagagtgagttccaggacagctcaggctacatagagaaaccctgcctcaaaccaaccaaccaactaatcaaccaaccaaccaaccaaccaaccaaccaaccaaccaaccaaacaaccaaccaaacaacaaaccaaacaaccaaccatttaggtatactgtataacctcctcagtccacaaatggctgatgtcacaagatctctaaagttacatcccactgggtcctgtgttgcaggttgttggttgttgtctccatcaccccagacagaatgtgatccctagtccaaatagtgcacaggcttagcacatctacaggcattttcttttactcacgagcctttgagctaatcagcacatcacatgagactcaagctttatctgggaagaacaagctaaagttggctcacttcttcaaggaaggaagaatatagacatagtcgttgcctaaacaacatcttttgttgtatgtatattattgtatgtatgtagatttctgcagagcacagctacatttctatataatacatatgtaaaataacattctaaagtgcatataatagaaaaatgaacctgatgtgtgtttgctaactaatcttgtgctaggagacaaaccagtgggaaagacctgtgagataaaaggctctgtccctccaggggacggtggtcacatggacactctcaagtccctacccaatgggaattcacagctttcctttcctctttagtgtgaacgaacttctttcttgtggttttttaaatttttttcttgttggaacaggggtctcactatgtaaccaaccctggttgtcttgcaactcctaccagactagcctagaatttacagaggtccgcatacctctgcctcctaaatgctgggattaaaggcatgaacctgatctatctatctctgtttattctggggaagaatacggttggaagtcaatactctggaagaatagagagaggcactgtacaccagcaacacttcccaataggtctgaccaatttccccctgaaagagaaggaaaccttatactgatataaaccacagggggctggcta
>Sox2_DistalLCR_DHS19andDHS20andDHS23
ggctttgcctctagcggggcatggtggcgcatgcctttaatcccagcactcgggaggcagaggcaggcggatttctgagttcgaggccagcttggtctacaaagtgagttccaggacagccagagctacacagagaaaccctgtctccaaaaaacaaaacaaaacaagacaaaaaaagagctttacctctggctacatctcaaccagttatcactgaaggaagttgagcctccccgcacaggcctgtaattctagctacttgggaggctgaggtaggaggatcacaggttcaagcctagcctcaggtacagaatgagttcaaggccagttaccaggaaactctcaagattaaacaaacaaacaaacaaacaaaaagaggactgggcacgcagctcagtgacagggaagtgctgccgttggctcccatgtcagtattcacatcagatcaataagcctttgcattcctggggtcacttctccagaagttcagaggtgactgactccaggcacagcttccgttgcaggggtatgggtcttgaatgcatgtgtgtgttttcccctcagcctagttcactgctgttccccaggaatccctaggtgcccggtaataaatgcactcaattacttttagtaatattagtaaaaattgtaaggaaagcattctcagaagatggagatgcgaccgagccatagagtcaaagtcagcaatggagtctggtttgcaatcacagattgcgtctagctttcccacaggatatgtggaagtagacaccagggacctgtacagttagttctgcaaacaacttgccttagctcagcctctgcctttcatctcagctgaagagtctccctggacccatgatagacgcaaatataaaagcatcattctttctcatcccatcctgtttactcagcgagcccagcatccgcctaggcaccagcccacacgtcctctatattaagggttaggagatgttgggctcgcccagcatggctcctgcttccatccctcctctggcaggtctcagccagcagtcagaattcaccagtgaaaggctctgtctatcctagatctcctggggaggtgacacccggacttcagtgaatcaaatccaaagtgctttgaatgttcttaagtcatcaggatgctcacttagaattcagtcctcatctggggacagtgagaggcacattgagggagtagttctagctaccatgactggacagacacagggccagatttggcgtcttggaaaaggcggtgaaacagacccaccctggagcctctccgtgaatcaacgcactgtattccaccaagaagaacttctcccttcagctctaattcctgccccgaggatccatctgtactttgagggtatgcacacaggacagataactcactgtggctcaggaccttcatgctcagccctgaatgaatgaccctttcataaacggtggggtcctgtggacctatcaactcatcagaccttagctggggaaggaaccctaatagcagagagattgatgcagatataaaatgctttatcctctcctctcttctcttcaattcccttcctcccccacctcctttcccttccctttcctttcccccctctctctgtctctgtctgtctctctctctgtctctctttctctctgtctctgtctctctctttgttatggtgacaaaatgttttttgttttgttttgagacaggacctcattctgtagcccatgttagcttcaaatgcatgatcctcctcttccaacctcctaagttctggcatgagaggagtgagccaccataaatgctatcaccatttatggtgatagcagttaatgcttaagtataaatatcttaacccaaaacacaatattactcttctcggtatctcatgattaactttctaatagattaaattgttaagtaagggcttcagagagatgacttgatgcttaagagtgcttgctgctcttccagagaacttaagctcagttccagcatccaccaggcagtttataactgtcgattgtgaattccaggctcaagagagctgataactcttatggcttcctcagagacctgcacttaagcaaacgtatccacacacaggcaggcacactcacatacacacacacacacacacacgtgtgtgtgtgtatgtatgtatgtatatgtatatatatttaaaaactaatgaaacattttctaaaagtccaattagtaggcagaagtaaaggtcaatagttgggtatgtgccttgcacacacacaggcaccatggattttgcccccacactggggaagccttttcatattatgttaggggtctgagtttgatgtggggagatacattcatcctttcagtagagccaaagtcctggtgaattcatgactgaatagtatgaaggatgcatcttcttgctacctacatcaaggattgtcttgactgaaaagacaagagagatgttgggatggagggtgcatggttgctatcccagcacttgtgtggccaaggcaagtgggttgttatgagttcaaggctagtctgagacacttaggtcaaatcctgcctcacagaagaaggacaaggggacactgtggcagctgccacctgatggtgttggcacaggcctctaagcctaccacttgggaggtataggcaggagggtcaggagttcaaggctacccttggtcaaattaaaatacaccagcctttgtataacccaaacagaagaagcaaagcaaagagcagtagcatgactgcacaggcacttatgaggccgaggaatgaaaagcacaggtttgaggccagcctagggtacatagaaagctccaggccagccaaggcaacataaggagaccctgctcaaacaaacaaacaaaccctcattgtactgggtggtttgctgaataaggaaacttatcccaatgtaaaggatgtatccagacatttcccatactccagtctcctctcctttcttatcccttttcctgttagcccctttgtttccaggcaatttggcttcagtttttcatgttacatgtatacacatgactttatgtatgaatacacacatatgtatacatatgatatcctatatctgtgtaaaattaagggatcagaagccctcagcaagtaaagtcccgagtgaatgtgtactgtggacacattgtgatccagccatgttggtgacaccaatgcctctgctccattgggaatggaaaagcctcagccaggagatgctcaagaggttgtgacaatgtttctttaggactgagtatgacttagcgactagtgtatgcaaagactagcaactacagcttcttcctcctcccaaatatttacagcccaagactgctcaactgcaaagacctactatggagactagactccccctgtgctgtacctaatagtagctgaggttccaggttgctggtggtagtaggtgcccttagttttcttcataccctcaccacccctagtcagggttctaggatccaagtttcatgggtcttggtgagctgagtatgagaatcaagtcagtttcagaaaaagacactcttattgtgattccaagaaaaacaattattattattattattttttttgttttggagacacatttcatgtaacctcggctggcctctcagtgaggatgactgaactactgatcttcttgctgtcctcacaacaacaacagcaacaactacacacacacacacacacacacacacacacacacacaataaggatatggtttcagaagcctgtaagactaacctttgggaggctgagacagtagcattacaagttggagaccaacttaagctacttggtgactttcagacctgtctgggccaccttgggagaattaggtcttttatgtattgtttgtttgtttgtttgtttgtttgcttacttttacttttaaatatatttttattgtgtttatgcctctgtgcttactgagagcagaagaggttgctggactccctggagatagactcacaggtgcttgtgagcagctagatgtgggtgctgggagcccagcttgattcctctggactagcagcaggtgctcttagccattaagccattgtcttagggtttccattgctgtgaagagacaccctgaccaaggcaattttgacaagggacagcatttaattgggactggcttacagtttcagaagtcagtccattttcatcatggcaggaagtagggcagcgtctgggcagacatgggactagagaaggagctgagagttctaaatcttgatctataggcagccaggatgagtacctcttctgccctgggtggagcttaaacagatgacctcaaagcctacctccacagcgacacacttcctccaacaaggttacacctactccaacaagaccacacctcctaataatgccacttcccagggccaagcatatttcaagccaaaactgtctctctgtctatctatctacctacatatctatctatctatctatctatctatctatctatctatctgatatctatctatctatctatctatctatctatttatctatctatctaatatctatctacctatctatcatctagttgaagtggagtatcatgcagtcagctcaggctaaccttaaatctttctatgttgatgaggttttcttgaatacctaatcctctgtgtctacttcagaaatattgagattaccagagtataccactacacttggctgagactctgcctcaaaaaaacaaaaaccaaaacaaaaaacccaaaaaacaaaaaaacaaaaaaaccccaaaacaaccaaacaaataaaacaacactaccaccactaccaccaccaccaccaccaccaccaacatcaaaataactaatacaaggaagggctgagggcagaatttagcagtagggagctcaccgattatgtgcagcttcctagactcaatccctagtgttgtaaatgaagggatcaagtaactatagaataaaaattaaaaggaagctaaatatctggattcaatgctatccatcaatatgattggcagttaccacaccaatcaactgactcgcttttgaaactcttccttattttatgtatcttttagagactatttttcctgtaatatttttgtctatacaaggtatgtgggtccagccaggcatgggagagtacacctataatcctagcactcaggaagcagtagcaggagggaggccgtcatggtttacacagcaactttcaaaccagccaggcctgcatcatagaaaaccaagagaagatggtccaggacctagcagtcagcatgctttatacagatgcttggtggtgggatgtggcatccgagctgaaggtgaaggtgagagaatctccttttctttctggcacacacttttggaactgatggattctgggaaggcagggggcagaatggctgtaaaatctgtgcctaggtctccttaccacatgtcaccacgtcctactcaaagcctcctttgtagactgagaaaatagctcgtgttttacagattccgggttcagagtttttggggtctgtttcttcttcgagtccctacacaaaggttggcttccagtgtgtgcagacctctgttgcctctgcagctccttttcttagactcagcagctagcacccttcagccctcattcataaagtccaattaggagacaagagatgtcaggagtagactctgcaagtgggagcaaatagacccgcacattgtgacttctctcgaagggccgcgcgtctcctctgggcttgttttcagtcccattgtcggatgattacatggtcttttataatttctcatcgacagaatggagctatttgcttgcggatttatttgaaagacacaggcttatgcaaaagaaaaacagaatcgtggtgaggtagaatgatatttcagggcagcttttctcagctcgccttgtttttttttttttttttaaacacactaagagaacataatttgtaataacggctcttcagagattagatatgccagtaattcagtcttaacgctatatatgagtttgttattcatataattacacttatcaatgctgtaattcatttttatataaaaaggagcgctcttacatgcattttgttttcagggcgtacacagtccatgatttcattttgacaatattccttttaatagcgtgaggcataaagtgtggcttatggagcaccttcacatgtctaaggcctcgctttcttgaaatgtccttgaaatctgaaagaggttaaaggtccttcagcttcctgccttgacgatcgatcatccctaaccctgtgcgtatcctcctctggccttcaaccttttatttgcccatttttagactcagcttaaagtcccctcagcgttgaagccttcctgaagcaaactaagtgaccttagtcactgcagtacaaaaccaattaaccagccagtgagatgcaggctcagcaggctcagcaggcggctcacagaagtctgacaaactgagttcaatccttgagaccgacatttcagcagccaggtgtcgcgctgtggtggtagtggtgacagcagatctgtagtcctagggcgcctaggcctggagctactggtcttttgctctgactcctgtgtgctgggataaaggacatatgtcaccatgcctacgctgttttacctgaatatatagaagtagttgcacattataaaaaagaaaaagaaggtaggtgtgactgcacatacctttaacctcagtacttgggaagcagaggcaggctgatctctatgagttgaaggccagcctggtttacataacaaccccctctccacatcatgccaagcccccaaaccaaacccaacaaaagaaaagaccctgaaacctaactgacaattttcactaagttgcatcttggccctttgggtagaattcatttgccagtaaggatgtgtgggggatgtggagaccaacctggtagagttagaagtgagagacagagaggagccacaagctctggtgactccttgaagactcctgatcagaaggttcacagtgtgatctgatgtggcaacacaaaggatccaaggcagggggtgtgaggaggggtttgggggaggagggggtggctgcttcctctctcttcagggagatgtcaacaggggattggaccctccccccccccacacaccccacccccccactcctgggcaggctcctaggcaggtgagtcagactctgctaaacaacacctattgcatccccatttgcccttgaatatataaacataccctaaatgactaaaatgctctatataagctcatgtgataaacaataaaattagggctggtgagatggctcagtgggtaagagcacccgactgctcttccaaaggtccagagttcaaatcccagcaaccacatggtggctcacaaccatccgtaacaagttctgactccctcttctggtgtgtctgaagacagctacagtgtacttacatataataataaataaatctttaaaaaacaaaaacaaacaaaaaaacaataaaattagatctacactctgatgctggtcgccagagtctgaatgccgagcattgcagactccatctcatttactcccccacttcctgttctctgttcccatggggatagacctcattcttgtgctggagtcagctcctggcctcccccttgctgatgctgtgtttggtactaggcagctctttctatttctggtcctctgtggtgaacactggccttcagaaccacataggagtggagggtggggattgcaagcttgtacaaccactctggaaatcagtctggcagttcctcagaaaattggacatagtactaccggaggatcctgcaatacctctcctgggcatatatccagaagatgttccaactggtaagaaagacacatgctccactatgttcatagcagccttatttataatagccagaagctggaaagaacccagatgcccctcaacagaggaatggatacagaaaatgtggtacatttacacaatggagtactactcagctattaaaaagaatgaatttatgaaattcctaggcaaatggatggacctggagggcatcatcctgagtgaggtaacccaatcacaaaagaactcacatgatatgtggatattagctcagaaacttagaatacccaagatataagatacaatttgcgaaacacgaaactcaagaacaaagaccgaagtgtggacactttgccccttcttagaattgggaacaaaacacccatggaaggagttacagagtcaaagtttggcgctgagacaaaaggatggaccatctagagactgccacatccagggatccatcccataatcagcctccaaacgctgacaccattgcatacacaagcaagattttgctgaaaggaccctgatatagctgcctcttgtgagactatgctggggcctagcaaacacagaagtggatgcttacagtcagctattggatggatcacagggcccccaatggaggagctagagaaattacccaaggagctaaaggggtctgcagccctataggtagaagaacaatacgaactaaccagtaccccccagagctcgtgtttctagctgcatatgtatcagaagatggccttgttggccatcagtggaaagagaggcccatcggtcgtgcaaactttatatgcttcagttcaggggaacgccagggccaagaagtgggagtgagtgggtaggggagtgggggagagggtatgggggacttttgggatagcattggaaatgtaaatgaggaaaatacctaataaaaaattaaaaaaaaaaaaaaaggagtggagggcgtagcccccaaagcttgggttgtacctgatgcccaaaccaatgtgtttgctcctggattctgaacccaaagtttccagcgtctttcccagttcccactcctgcctttctctgggattccttctggttttaccactcggactgtgagatgaatagctgttgtcatttcccatggtgccaaaggacctgacatctgtaatccagcacttgagaactgaggaagaagaatcttgggttcaaggacaacctgagcaatgaagcaaggctggtctctaaaaataaaacaaaacgaaacaaacaaaccaaaaaaaaaaaaaaaaaaaatcactaccgaaaaaccctgcttttatctagttatggctgctctagcttgtaatcacagccccagggaagtggaggctagaggcgtgagaattcaaggtcacccttagctacctaggtgcaggatagcctgggctacataagacctatctaaaaagaacccaaaaaaccaaccaaacaagacgttactttctcaagagaggggagggcaagtgtggagggagagatttggagaaagtaaggagcagagccccaggggtttcggggaaggtttccttgagccagcctggggtggggtcttgtatgagcaaggtatatatttggggaggggggctggacttcagtgtcagagagcatagaagcacttggcatatgcttgcatagagagacagacagacagtagaggttgttgaatgtaacaataagtgggagatttcaaattgcaagggcaggagagatggctcagtgcttaaaaagagttgcttcacagcctgacttgaatttgacccatgaaccaatgtaaaaaccttcatccaacagtggaagttggagatgagatgttcaagggccacctagcctggaatatgcagaagcaacaagagagccagaccctgcttccaaacaaggtggttcgagacaactctcgaaaagtcctcatctgccaggcagtggtggcacaagcctttaatcccagcacttgggaggcagaggcagaggcaggtggatttctgagtccgaggccagtcttgtctacagagtgtattccaggatagccaggggtatactgagaaaccctgtctctgtatagctctgtctcgaaaaaccaaaaaagaaaaagaaaaaaagaaaaaaaaaaaacagaaaaagaaaagtcctctcttatatttgtgtacccattctcactacacacacacacacacacacacacacacacacacacgcgcgcgcacatgcactcatgcacgtacacatgcgaaattctccttttttctcttcctagctatgctataaaccctgaaaggtcgaagttcatcttgtatcttcttagggaatagcacaatgcctatcgaactgaaatgctaaatgaatgtgatgaatacgcacaagaatccatagacgttctcataggaaacagcacagacaaaaccaagacagaaatactccctgattattgaattctctcacctggcttgccatctttctcttcaccagctaacacatgtggcactttcaacaggtgtatgacacctgaagctaaatgattcatccacctgatgatcatacaagggtcttcctttatccgtggagaccaccgagaccaacagacaaggcctgaaactgtatgatgaggagttaatttacaaattggatacaataagcctacaactcagagaaaaaaataatgtattataacaaaatttacataaatatgatccctccttccttctattttattgttctatacatatctacaatctccagctgattacagataaatgaactgacagaaaagtagacgtagataaggaaaaagggagatggctatgtaacctctcagttgcaattctgtggataaatgaaagtatacttatgttattatgttacctgccattacagacatttatgttgcttcctttcctttcctttctttttttttaagattgatttatttattttatgtatatgagtacactgtagctgtacagatggttgtgagccatcaaatagttgctgggatttgaactcaggaccttcagaagagcagtctgctcttgactgctgagccatctcaccagcccttcctttccttttcttctctttttgaaacaatgtctcacgtagtctgttgtcctaagcaagaaggtaggtacctgtagttgtcataaaaaatatatattttagcttggcaatggtggtacatggctttaatcccagaacttggaagaggcaggcagatctctatgactttgaggtcaccctggtctacagagcaagttacaggatagccatggctgcacagagaaaccccgtctcgaccctccacccctgcattatgttttattatgctgagggtcatcacacaaggttaacttcctaactatgtcctaagcctatctctccaaggctgctcacccgtgtgacccgtcttaaccaaccaaagATAACTTCGTATAGGATACTTTATACGAAGTTATCAGTGGGATTAAAAGCATGTGCCACCACCAATGGGCCATCATTGAACATTTTCAATGGCTGGGTAAAATTGCTTTGTGAATATGTGGCAAATGCTCCTTATCAGCATTTGTTGCCTCTTTCCTACTCCTCACTTCCTTAAATTACTTTTAGTGTATGTGGGGTGGGGCAGGTGTACCAGGGCGTCTGTTAGAGCTCAGAGGACAACCATTACAGTCAGCTCTTCCTTCTCCCAGGTGGTCCTGGGGATGCACCTCCGGTCCTCAGGCCTGGGTATGGCACCACCGTCACCTGCTGAGTCATCTCTGAGAACAACACTTGTTTTCCTGAAGACAGTCATTCTGACTGGGTGAGATGTAATCAGTTTGAATCTGCATTTCCCTTCTGGCTATGGGTGCTGGTTGCTGCATTTCTTCTGGCCTGAAAGTTGTGACCTGTCAAATGGTTGCTGGGAATTGAACTTGGATCCTCTGTAAGACCAGAATGTACTCTTAACCACTGAGCCATCCCTCCAGTCTTTATTTTTGATAGTGCCTCCTGTGGCTCAGGTTGGCATTGAGTTCACAGGGTAGCCTAGGCTGACCTTGAACATGAAGTGATCCTCCTGCCTCAGCCACCTACATATTTCAGATGTGGTGAATCTTTCTAAAGATATGGCATGTTTCCCAATGACTGTCACTCCGTGTGACAGAGATAACCAAAAAAGCAGTATGTATAAGGTCCTTGAGTTGGAGATACAAATGAGACGCAGGCAGCCAGGTGTGTGGCAGTCTGACTAGCTGGGGTAGGCCTACTGTACAGAGAGAGGGATCTGAGCAGATGAGGGAATTCCTCTCCTCTGGAGCAGTGATGCTCTCCACAAATGAATGTCTGAGGAGAGGGGAAGCAGCTTGGTGGTTCCTACCTGGGATATCTTCTCCCACACGTTGTAGGAAGGGAGTATCTCCCTGTCTTTTATTTCATTTAATCCTTTGGAGAACTGCTAGTCAGGTGTTGTGACCTCCCAAAGACTCACAAGCACAGGAGTTGGCTTTCTCTCAGGATTTTCCTAGGAACTCAAGCTCAACACAATCTCTCTACATTTGGGTGACTAAGATTTGAGCCTGTTACTCTCCTCCTCATCTCCTCTCCAGTCCTTTTAGCACCTCACAAAGTCATCTGTGTCATAGTCCAGATCATTTTAATCTGTTAGAGCTCCTCCTACTTCATAAAGGTCCCATCCCATCATGGAACTCAGAAAAGTCACAAAGTTTTCTGTTGAATCAGTCTTTTTTTAAAACAAACAAACAAAACCACTCCTCTGTGACCATACTTCTGTCCGGCCCAGTGAACTGGGGTGTGAACACAGCTCCTCTTAATTTTTAGTTTCCTCAAGAGCACCTGCCCCTCCCTCAGGAGCACATGGTCCTTTATTCCTGGAAACGTATGGGAACTTCAGAAGGAGATAACTAAGTGTCCTAATGGCTCTGATAAACTGGTCTACCAAGGACTGATTCCCCTTCATGGTCTCAGATTACACAGCCTTTGTCCTAAGGAGGGATGGGCAGGTACACAGAGCTCAGTTTTTCTACCTCCACTGCAGTCAGACTGACTCCACCCACTGCACAAGCCACTCTGCATAAATTCTTTCATTGAGTGTTTAAATGACACCCCCAATTTCAGGAATTCAAGCGATGAGTATTTCCTGATCACCCTCTTATACTGACCCGATGCCCCATTTATCTCATTTATTTACCAGATTAGAGGCTAAAATGAAGGATGCCTTTCCTTTTTTTTTTTTTGTTTTTTGTTTTTTGTTTTTTTTTGTTTTTGTTTTGTTTTGTTTTGTTTTTTTGTTTTTTCGAGACAGGGTTTCTCTGTGTAGCCCTGGCTGTCCTGAAACTCACTCGGTAGACCAGGCTGGCCTCAAACTCAGAAATCCGCCTGCCTCTGCCTCCCGAGTGCTGGGATTAAAGGCGTGTGCCACCATACCCGGCTGCCTCTCCTCTCATTGCCATTCCTCCTTCATCCAAACAAGCCCTTGCTTAGCTTCCATCTCGGCCTCAAGTGTACACACACACACACACACACACACACACACACACACACACATACACACACACACACAAAGAGCAGTGCCCTGGGGATTTCTGATCCCTACGCTGGCTGAGAGGTTGGATTATGGGCATGCAATACCAGGTCCAGCTGTAAATTTTTTGGGGGCATGGGGGTGGGGCTAGAAAGTTGGTTCAACAAAAAAGAGATGGTATGGCATGCAGACGTTCTAAGCCAGTAGAGAACTATATATCAAGGTCCTTCCCCCGTCTCACCCCACCCCACCCCCCTCAAAAAAATCAGTGTGCGGCAGAGTCTGCAAGTAAAGATGCTGGCCACTTGCTTGCAGACCTGGGTTCAGGCCCCAGAATCCACACGGCTGAGGGAGAGAACTAGCCCCGACAAGTTGTCTTCTCACGCATGGGCCGTGGCCCACATCCCACCCCATCCCCACAACCAAATATTTTATATATATATATATATTAGGGTTTGTATGCAGTACAATACTCCAGGATACTAAAATGAGTGAGCCAGGTGTGGTGGTCCATGCCTAATAATCTTGGCAGGAGGTAGAGGAAGGAAGATCACTGCAAATTCAAAGTCAACCTAGTTTACATAGTGAATTCCAGGCCATCCTGGGATACAGTGTGAAGTCTTGTCCCAAAACAAGGGCAGGTGGCACTTCAGGTCTTCCGTAGCCTCTACTCTCTCCGCAATGTAGTAAATAAAGTTCTGTGTGTGTGTGCGCGCCAGGATTTATTTCACTGTGTTACCAGGCTGGCCGCCTCCTCCCAGAGATGCATCTGTCTGCCTCAGCCTTTGGAATGTTGGGTTTAAAGGCCTGTGCTACCATACCCAGCCTGCTTTATTTCTTCAAAGTAGCAACCCCAAACCCAAGCTAACCATGAACCACATTTCAGGAGAAAGCATAGAGCCCACACACCCGGGGTGTGAAGTTCGTCCCAAGTCTCTGGAGGCTCAGAACCACAAAGATAACTGTTACCTTTAGAGGGTGAAGGTAGGAGGAATTAGTTATTCTTATTATTATCTACATTTCCCCCCTCTTTTGAATGCAAGTGCTCCACAAACTTGTAATGTAGTCAAAGGTGACCTTGAAATGACCCTCTTATCCACCCCCCCACCCCCCAACCACTTTGAGTTTGAGGCAGGCCTGGAACACATTGTGTCAAAACAAACAAACAAAGAGCTTTCCTGCCTGCCCGCAGGTGAGGTGTCAGCCAGGCAGGAAGGCTGGGTGCAAACGGTTCAGGGGCTGGACCCTGGACCTCCTGGGGAGAACAGAGCCATTCTAAGACCCCAGTCCAAAGCGAATACTTTTAACTAGAGTTTTCTAGTTCCCCGGAAAAAAAAAATCAATGTGAAAGAGGATGCAGATTTCCATCGGAGAAGCAATAAAAGTCTTGATTACCTCCAATTAGTACTCCCCCACGCAGGGAGAGGGCTGTGGCCTGGGGCTACACTGGCGTGGGGGGTGGGCACTCAGGCAGGCTCCTCTCTGTGGTTGCTTATCTGTTTGTTTCTGAGGGGTGACCTTCATTTGTCAGATTCTGCCTTTTTTTTGGTGGTATGTATGTAAGTATGTATATTACATGTATGTATGTATGTATGTATGTATGTATACGTATATGTTTCAGGGTACTGACCCTGGGACCCCTCACTTGCTAGGCAAGTGCCCCTCCGTCTATATGGCCAGTTCTCTTTTTTATCTTTTGAAAGAGTTTCAGTAAGTTGCCCAGGGTTAGCTTTGAACCCATGTAGCCCAGGCAGGCCTTACACTCATCAGGTAACTGCCTTAGCTTCCTGAGTAGCTGGGATGACAGGCGGTACCACTAGACTATCTCTTATTTACTGCTTTTTTGCCTTTTCCCCCTCTTTGGGGGAGGGGTGTGGGGGGGATGATGGCGTAGGGAAGTTCCCCCACCCTCGGCGCTCTCTTTTGAGACCGGGTCTTATTCTGTAGCACAGGCTACCCTGGCAATGGCCCTGTCTCTGCTCCCCCAGCACTTCATCATCATGACATCATGATTTTGAGTTTAAACGTACATTTTTTTTTCATTTTTTATTAGGTATTTAGTTTTATAACTTCGTATAGCATACATTATACGAAGTTATtctgcctgcctctgcctcccaagtgctaggattataggtgtgtgccaccaccactgctcagctaatacatgattatgtaatagtttgtttgggcataaagtctagaatacacagaaactataaagctataaatgcagtatactctgggcaggagcaatgagctgctggcttcagggaatggtggaggtgagtagagtcgcccccccttcccccatgaagtttgctttgggtttgtaaacctgttgctcccttcccttccctccttccctccctcccttcctccctttccctctctctttctctgtttctgcttctctgtctgtttctctgtctctgggtgtggagggggagggagagggagagggagagagagaaatcatccaggctagaggacagtttgtataattctactcaggatctcactaagtagtccaggctgtccttgtggtcactatataatacaagcttggccctgaaggacggtgatcttcctgcctcagctactaattggctaggattataggtgtgagccaccacagcaactgtgttactttaaaaaacaaaataaaaaatggtcaagtccttccttccttccttcctccctccctccctccctccctccctctctccctccctccctctctccctccctcctccctccctctctccctccctccctccctccctctctccctctctccctccctcctccctccctctctccctccctccctccctccctccctctctcccttcccctctctttctttctttctttctttctttctttctttctttctttctttctttctttctttctttctttctttctttcttccttccttccttccttccttccttccttccttcctttctgcatttctgcatttctgcatttctgcatttctatgtagttctggttggccttgaacccacaatcctttctccccaggtactgggattacaggtgtgtcatacctgacaaggatcgtattttattcagggaacgtgtccaggtagcagacagtaaagcaccgcccccctcacgggagaggcactttcctccaggttgtcttttagtcataagtctgggttgttctcaccatgaatgcgcatgacaggcaggctgacgaggtcttggcagcccttagccggaggcggctctggcggagaggaagcgagctttcctctcccccaggccgaccctcctctgccttcctcacattcttccactgtctgggtcatgctgggactggccctgcagtctcaggcatcttgggctctggcattgtccccaggttagcgtctctcacccaggtgtccttgaggaagctccttggagacttgttttcctcctgccttggtgaagctcttgatcctgagcagctgaaagcgagctgcaaaggctcccgttcggggacggtgttaatattcttcatacctcgagcaggtcaacagcacgtgtctaatgtaaagtaatttattctgttagtctcttggtttcctgctgccaggaacccctggcatatggcgttcccgtaaggcttggagacggagagggaattctgggcatagcaaggcatccgcattcattgatatgtttagtatcttggcttgaggatgaaattctaaacctcggtctcagtggctctcagctgtgggatggtaaagtatcttcccaagtctgctgcagtcactacagtgatgttgggactcagagtcgctgagccttggcttggagacctgataagggcttgtaagagtagtacctcagtctccctaaggcctgcctggagttctgcactgcaactgtgtccgaggagtctcccttatatgtttatttacgatgttttatttgtgtgcatgtgtgtataaatgactgtgtgtgtgtgtttacatgtacatcaagtagtttacatgtatatcatgtgtggatgtcagagcaacttgtagtagttgatcttgatggcacttaaaaaaatcaatcagtaagttgataagttatgtgtgtgtgtgtgtgtatgtttagagcatgtgtggaggtcaggagacatgttttgggtattagttctcctagtccaccataagggtcttagggattaaacaggtctcttaggcgtggtggtcctaagtcacctcactggtccttcttttttgaaacagggtctcattctgtacccttggctgactgagaaccggatgtgtagaccaggctgaccataaactcatagagatctgactacatttgcttactgaatgcaaggattaaaggtgtgtgccatagtgctggtgtgtgtgtgtgttaggaacttactttttttttctctttttctgtagagtcttgtgtgtcccaggctgttcttaaactctccacgtggtcaagggtgcccttgaattcctgattctcccatttctacttggggttacaagcgcgtatcaatacgctggggactgaacacacggctgtgcgcatgctccacaaacactccatcaaatgagatgtgtccccagcttccttttgtctttgttttagaaacagtatgtcactgtagctcagtcaaagctggcttttaaatcctggttcccccaaccccacctccccagggctgagatggcaggtgtgtatcaacacacccagacttatgcctgtgttcctgccttctcccatcttgtggaattgttatgacgttttggaagcaaaagatagtgtgctcccttggcaacaggacaggtaaaatcccactgtgagtggcactttttctcacactaagaactcttctaaagggagggtgttttcttaacacctcctgtggctggaccgagcagggaggactagccttggccttggaggttttgtctcaagcatagctttataatcatcactagactgcctcatttacagggttgaacttctcactgtgctgccaagttcacacagtaggggtttgcttggtcagaggttctgcatggggctgacggtttcctgtatagagagagaatagaaggagtggagatcagtagagactctgggcatggggatgactaatggaagtttcttatgtgtctgtagtagagaacttccttcttaaggccaaggataggttatttttgcagtgctgggattgaactcatgacctcgtgcatgcaaggcaagtgatcgcccattgagtcacatccccagtccagtcaggattagctctgtgtactatagcaggaacccttttgttgagcttagtattaatcacaagattgcttggctagggcaagatgcaaggccattggcagctgagagcttggggcctttttcatcttttgtttcttttctttgtctttgtttcttggcggggtctcactatgtagttttagctgacctcaaactcatagatatccacctgcctctgtgtcctgagtgctgggattcaagatgggtgccaacattttatttttctacagctgcccacggcctgcccacagttgtagctctggttaggccagtgtctcaccattgggcagcatccctgttatcgtcctgggttcagtggcgattgaagaggcttgccttgcctgcagcagaaagtccacctctttagtctgggtttacacttagaccccagtaaaggctatggacaccttgatgtatgtcaacagctttagacacactcctgaggacaccatttgtatctactgcacagcactgcagtttgaattgctctctgtgagccttgtcttactctacttaggcctctggagacacgatttatgtctcatttacttcccctgaccatttcatagaatgacagacctgggatttgaacccatgtttttccaaagcagcattctttttttttttttttttttgacacagggtttcatgtaggccaggctagcctagaacttcttatatggtcgaggatgaccttgaacttgttccttcgtcttctgtttccctgggattacaaatccatacccagtgctaggactgagcccagggtttcatgcatgctaagtgtgcactctgtcaactgagccatgtccaggggtcagagagctgtaccctatgttgtgctagcccgactccctgacaatcagaagcctccgagctcccatccatcacttctccctcacggatacgatccttaacaaatgccaaactggctgggcttggtgttaccacctgtcatcccaacagctctcgaggttgcggcagcctgagtaacacagccatgcttatgatgggtccctgggtttgatccttagccatggggtgggatgggagccaatgacatactgctgctagctgtccatatgggccacactgtctgactcctcccactacctcctggcggagtggggtgataggtgtcatgtttggccatgtgaacaggtagagattggggtttggaatctatctggagccagaatttccaggtttgcctctcaggttggctacttctgctttgtggccctgccttagttcaggtatgtgatcttgttcaatcttggttgtcaagttgattggatctaggatcaactaaaagatgcctcttttcttcctttcctttcctttcctttcctatcctttcctttcctttcctttcctttcctttcctttcctttcctttcccttcccttcccttccctccctccctccctccctccctccctccctccctgcctcccttctctcctctatttctttctttctttctttctttctttctttctttctttctttctttctttctttctttctttctctctctctctctttctctctctctctctctctctctctctctctctctctttctttcttcctttctttctttcaaaggatgaatactgaaaggggaagaccctgtgtgagaattggcagcatcttctggctgtagcccagaaacaaagagggagacgcagggttccttccatgcccaccttcacctgctcctggtgatggtatctagtctgttgctggctggcaccagccaaccaagcttcttcaggtttgcaacttcaactgaagacctgtggctcccaaggcatccttcagacctttctgagcacactggtactcatggtatctggtcttacagagagacaaccgggtgaccagtctccatggcacccagactccattgttggactacccatcctggatagtgtgagccaatccaataagccgaccccctttcaaacttttaagtgaattcttttttttttttttaaagatttatttatttatttatttatttatttattatatgtaagtacactgtagctgtcttcagacactccagaagagggcgccagatctcattatagatggttgtgagccaacatgtggttgccgggaattgaactcaggacgttcagaagagcagtcaatgctcttaaccgctgagtcatctctccagcccttaagtgaattcttatttttggttaatatctttaatgtggtacatattaacaattttaatttttaagagtttatttttattgttcctaattgtatatgtgagtatgagcctgtgtgtgaataaatgctcatgagtacaggtgcccacagaggccaccaaccttggataccggggaagctggcattacaggtgactgtgagctgcctgacatggctgctgggaactgaactcaggtcctctggaaaaatagcactctgctcttaaccaaggggtccctctccagactattccctaggtttccttcctctgagaactgtgacggatataatcccactgtaaatcaggctgatgcagtgaacctgtgcccttcctctaggctgagctgttggtgctctggcagagagacaatccctttaagggattctcaaaccactgccaaggtcacacagctagctgtcacctcagccactctagaggttgagccaggaagatcacaagttcaaggtctgcttcagctgtaggatgagttcaaggctatcccgggcaaatcagtgagactttgtctcagaataataattaaaaaaaaaaaaaagtggggggagttgggagctgggctatagctctgtggatgaagtctatctagcatgtgggggactctagcttcactctctaataaaccaagctccaataaaaagataaaaagacagcacaattaagaaattgtcctgaattttgagccctgatcagtcacttgcaaagaccataagctctggttaagagactgtcccaatggtccacttgctaaagtcacaaagggagtgttgttggaaggtcataaaactcttaaaagttaaggtctgggactggaaagatggctcagtggttaagagcactgactgctcttccagaggtcctgagttcaattctcagcaaccacatggtgactcacgaccctttgtaatgggatctgatgcctgtctgtgtgtctgaagacagctatagtgtactcatatacataaattaaagaaataaataaaaaatatttttaaaaaaacgttgaggtctttggaggaggtctccctgtgggagccattttcttctctttcccttggttctgtgctgatactataaagcaatgctaatgctgcaaccttttatttaatacagttccttgtgttgtggtgaccccagccataaaatgcttatttattgctacttcgtaagtgtaattttgctactgttatgaactgtagtgtaaatgtccgtgttagccagtgttcttagacaatcctttagaaagggtcattagacgcctaaagaggtcatgactttctttgagaaccagtgccataaggagtttctttaccatgcatccccattatagctcatggtcttgcctgtgtcccaaagtcatgaggccactcaatcaggttggaaccccccaaatcacaaaccagccaaagcttttctctttctgattagatcatctcaggtgctttgttacagtgtcagaaaactaacaatggtatttccagtctctattgctatcttttgcatctatctatggcaggataaggtcaacaaaaatttcaggacaaggcttatacttaaaaaatgtaaacagacttaaacagagtagattctatgatgaaaaaaagaaactgttctcagcatgtatattgctcactaacagtcagctcctggaggcagggtttaccagggagcaatgagatcttatggatgtggcagctctgcacagacacttgccatcattattagagtatattagcttcagtgtggaagatggacttaaagaagttccagcagccaggtggtgacggcacacacatttaatcccagtactctggaggcagaggcatgtggatctctgtgagttcaaggccagcctggtatacaaagcaagatccagtacagccagggctacacagaaaaacagtttcaacacacacacacacacacacacacacacacacacacacacacacacacacacacagagttctagtagggccctgagggaggcaggggtgcaggacataggaactctagttctatcaagagtaatgtgttggggctgtagagatgtcgcagtagttaagagtgtttgttgttcttgcagaagattgggcttagtccccagcacctacatggtggttcacaactgtttgtaacttaactccagttccaggggttccagcatgtagtgtacatatatacacaagcaggcacaacactcatacacattaaaacaaatgtaagagggagatgagtgagtgtggatcgcatctttggaaagggagggagttctctgctgggggggagtgaattccacgcgagtgcggaatttttgttttttgttttttgttttcaatgcagggtatctctctagctctggcttatgtggaactcactgtgtagatcagggtagtcttgcattcacaaagatctgactgccttgagtgttgggatcagaagtgtgtaccatcactcctggctagtgtgtgtaatttttaaccccttttcctttaaaaaaatttttttttagatttatttatttattatatgtaagtacactgtagctgtcttcagacacaccagaagagggccacccccatgacccactcttacaaagaatatgagatggaattcctagttgtgaaaggaattctgacagtgcaggaggcagaggcctagctggcttcctgagggttcaatcctggtagaagaagagaaacaatttctgtggattatcctctgattgtcacacatgtgctgtgacacacgtacacacaaaataaacagagagatagaggagagataggtgatagatagatgatgaatagatggataatagttggatagatggatgataaatagataaaatagattcatagatgataggtgatagattgataaatgatgatagattgatagatgaaagatgattgacagatgatgataggtgatagatggtagatagattaacaaaaagaatatctgacagaagcactctaaagaaggcagtgttttctctggtccacaggtgaggcttcagtccgcagagtggaaaggcatggtaggagcacgaggcagctggtcatgtggtactcacagtgaggaagcattgggagatgaaggctggtgctcagcctctcctttttactcagctcaggacccccatccctcgaatggcgccacccacatttccctgttcagtgaaaagcattctgagacaccttcacggacatactcggggatgtgtctcctaggtggctgcaaatctaatcaagtcgacagtgaggaagaagcactacccaccaccgtgaatacctgtcagccagtgggtcacaggtgtgagtcactgagcaggaaaaggatgcttgtgaagccgtgcaaagatggggctggaacggtggattgctggttaagagcactggtgttcttgcagaggccctgagcatttccagtgtctacatcacgtgactcccagctgcctggacctccagatctagaggaccagaacaagaggaccagaacaagactggctctaatattgaattgaatttagaagattacccctcatattgtaaaaccaagtagtcagacacaagtaacaaaagatacctgtggttttatgttcattttgagacgggttcccaagtagtccagactggccttgaactcactgtgtggctgagaatggctttgaatttcttgttttcctgcctctttctcccaagtgctgcgatcacagacatgtagcggcacaccccgtttatggagagctggagattagatccagggccttgtgtatgctaggtaagcactctaccaagtgagtcacgtccccagcccaagacatctggtttgaaccagatcttttcattaggttaagcaggaaggcagcttgcaacacatgcatgggaagtgtgccatcttggtttaatgagtgggtttctgcggattgttgaaacacttcaacttccttaacccagtatctgatgaaggagcaaggatagagaaattaatttaccacacactaattaaaggggggtgcgcactgtatacacagtgaaagtctctggaataaatatttgataaacagtatctggcaaattaaaaacccgaaatgttaaattaaatgcaaattaaaaatctggaatgttaaattaattaaatacagaaaattgcatcaaacagcattacaagtcttagttaaatcagggagcctcgctcccagcctcacgtcgcccctttcgcagtctttattcacctgttgggaataaataagtcacagccgcagtgcagtttccatgaatttacatgtcgtgctgcgcagtcatttctggggagacttgagggaggaaactaagtagggaggagaatggacgttctactcatgtggacaaaaagctgaaagatttagccaaaccctgaatcctcttctctcttgagataagcacctgtaagtttgtttgtgcaaagggttccccaggtacagtgattcccacaacctactggccgagcatgtgtctggccagagcagaaaaatcagtgcttagaccaaccaggctcagagtgaccctcaagactagccttaggctgtgactttgctggggaaatacccaagaggctaaatcctgtgatccagtagaagggtcagctagtggcagatcacagcggcttcttgggtctctggagagatgctttctgtcattctgtcattgtacacttggtcgagacagcatcaatcttggctggccctttgtgggtttttggtttacttatttgcatttactgtagccttgcggatagagcatagggactcttgtcaggttggcgctctgccctgaactacacctcagacttctctgaatttcaaaatcgtccctgtttgtgatgcctcacggcactatgggtaggacacagtgctttgcagattgagtctcacttctgcaagttaacctgaattctaaagctgtctgaaatcactcagttgaacttcctccctcttccttccttgtttccttcctcaccctttctccctttccctatccttttctccttctctcttgtctcttctccttacatccatgctttgtggtaggaggacaacttgtagaagccaattctctctttccaccactgggttctggggattagattcaggtttgtgggcagctgcctttacgggctgagccattacactggcccagaattccaattctttgaggggaaaggagcaaccacaggagggaccgtgcatggacacatagttggaggttggaaggggaccaggcaggatgggccttggtagcacaggtctgggaggaacacaggaagcagctgcagtgatggtctcagtgctctgtgccagcccaattcctttcccagtgccctgggcacagtggagcttggctatacagctgcagggcaatgaacccagaggtgatgctctgatggcagtggtcagcatgggggtgaggatctgttccttcagaggtcaggtagatggtgctggctgtcagtggggacctcatgctggtctgctggctacaacagttctatgagggctgggctgttctcaaaacaacttggtggtcaggccccagggaaggagagctgagtcacctactgatcatttaagactaaatggtgacttatggtcagtagcagagaccttgccaaacatgcaccaggttcaaattcagttcctagctatacacacacacacacacacacacacagggagagagagagaaagagagagagagagagacaggcagacagacacagacacagacacagacacagacacagacacagacacagacacagacagacaggaggaaggggaaaggggaaaggagagggaagaaaatcatgagtcttacaggaggcaa
>Sox2_DistalLCR_DHS19andDHS20andDHS24
tcggaagagcagtcgggtgcttttatccattgagccatctcaccggccctaagactaggttttaatgataaagtctactgctttgtcgctgttcatacaatagatgattgtatgcgttccagagctgtgataagatactgtgggcaagggaacttgtagaagaaagtttggggcttatgattgcagagggttagcatccacgaggtatcaatcaggtggcaggaggcagagaccatgccgggaatgagaggattctttcgaaacctcaaagcctgcccacagtgacacatcccctcaaacataaccatacctcctaatcctttccaaacagttccacccactgtggcccagtcattcaaatacaagggtctgtgggcccattctcactcccaagactcatgaattttgcattattgaggttggcagctagggcctcacacaggctaagtaagggctttgcctctagcggggcatggtggcgcatgcctttaatcccagcactcgggaggcagaggcaggcggatttctgagttcgaggccagcttggtctacaaagtgagttccaggacagccagagctacacagagaaaccctgtctccaaaaaacaaaacaaaacaagacaaaaaaagagctttacctctggctacatctcaaccagttatcactgaaggaagttgagcctccccgcacaggcctgtaattctagctacttgggaggctgaggtaggaggatcacaggttcaagcctagcctcaggtacagaatgagttcaaggccagttaccaggaaactctcaagattaaacaaacaaacaaacaaacaaaaagaggactgggcacgcagctcagtgacagggaagtgctgccgttggctcccatgtcagtattcacatcagatcaataagcctttgcattcctggggtcacttctccagaagttcagaggtgactgactccaggcacagcttccgttgcaggggtatgggtcttgaatgcatgtgtgtgttttcccctcagcctagttcactgctgttccccaggaatccctaggtgcccggtaataaatgcactcaattacttttagtaatattagtaaaaattgtaaggaaagcattctcagaagatggagatgcgaccgagccatagagtcaaagtcagcaatggagtctggtttgcaatcacagattgcgtctagctttcccacaggatatgtggaagtagacaccagggacctgtacagttagttctgcaaacaacttgccttagctcagcctctgcctttcatctcagctgaagagtctccctggacccatgatagacgcaaatataaaagcatcattctttctcatcccatcctgtttactcagcgagcccagcatccgcctaggcaccagcccacacgtcctctatattaagggttaggagatgttgggctcgcccagcatggctcctgcttccatccctcctctggcaggtctcagccagcagtcagaattcaccagtgaaaggctctgtctatcctagatctcctggggaggtgacacccggacttcagtgaatcaaatccaaagtgctttgaatgttcttaagtcatcaggatgctcacttagaattcagtcctcatctggggacagtgagaggcacattgagggagtagttctagctaccatgactggacagacacagggccagatttggcgtcttggaaaaggcggtgaaacagacccaccctggagcctctccgtgaatcaacgcactgtattccaccaagaagaacttctcccttcagctctaattcctgccccgaggatccatctgtactttgagggtatgcacacaggacagataactcactgtggctcaggaccttcatgctcagccctgaatgaatgaccctttcataaacggtggggtcctgtggacctatcaactcatcagaccttagctggggaaggaaccctaatagcagagagattgatgcagatataaaatgctttatcctctcctctcttctcttcaattcccttcctcccccacctcctttcccttccctttcctttcccccctctctctgtctctgtctgtctctctctctgtctctctttctctctgtctctgtctctctctttgttatggtgacaaaatgttttttgttttgttttgagacaggacctcattctgtagcccatgttagcttcaaatgcatgatcctcctcttccaacctcctaagttctggcatgagaggagtgagccaccataaatgctatcaccatttatggtgatagcagttaatgcttaagtataaatatcttaacccaaaacacaatattactcttctcggtatctcatgattaactttctaatagattaaattgttaagtaagggcttcagagagatgacttgatgcttaagagtgcttgctgctcttccagagaacttaagctcagttccagcatccaccaggcagtttataactgtcgattgtgaattccaggctcaagagagctgataactcttatggcttcctcagagacctgcacttaagcaaacgtatccacacacaggcaggcacactcacatacacacacacacacacacacgtgtgtgtgtgtatgtatgtatgtatatgtatatatatttaaaaactaatgaaacattttctaaaagtccaattagtaggcagaagtaaaggtcaatagttgggtatgtgccttgcacacacacaggcaccatggattttgcccccacactggggaagccttttcatattatgttaggggtctgagtttgatgtggggagatacattcatcctttcagtagagccaaagtcctggtgaattcatgactgaatagtatgaaggatgcatcttcttgctacctacatcaaggattgtcttgactgaaaagacaagagagatgttgggatggagggtgcatggttgctatcccagcacttgtgtggccaaggcaagtgggttgttatgagttcaaggctagtctgagacacttaggtcaaatcctgcctcacagaagaaggacaaggggacactgtggcagctgccacctgatggtgttggcacaggcctctaagcctaccacttgggaggtataggcaggagggtcaggagttcaaggctacccttggtcaaattaaaatacaccagcctttgtataacccaaacagaagaagcaaagcaaagagcagtagcatgactgcacaggcacttatgaggccgaggaatgaaaagcacaggtttgaggccagcctagggtacatagaaagctccaggccagccaaggcaacataaggagaccctgctcaaacaaacaaacaaaccctcattgtactgggtggtttgctgaataaggaaacttatcccaatgtaaaggatgtatccagacatttcccatactccagtctcctctcctttcttatcccttttcctgttagcccctttgtttccaggcaatttggcttcagtttttcatgttacatgtatacacatgactttatgtatgaatacacacatatgtatacatatgatatcctatatctgtgtaaaattaagggatcagaagccctcagcaagtaaagtcccgagtgaatgtgtactgtggacacattgtgatccagccatgttggtgacaccaatgcctctgctccattgggaatggaaaagcctcagccaggagatgctcaagaggttgtgacaatgtttctttaggactgagtatgacttagcgactagtgtatgcaaagactagcaactacagcttcttcctcctcccaaatatttacagcccaagactgctcaactgcaaagacctactatggagactagactccccctgtgctgtacctaatagtagctgaggttccaggttgctggtggtagtaggtgcccttagttttcttcataccctcaccacccctagtcagggttctaggatccaagtttcatgggtcttggtgagctgagtatgagaatcaagtcagtttcagaaaaagacactcttattgtgattccaagaaaaacaattattattattattattttttttgttttggagacacatttcatgtaacctcggctggcctctcagtgaggatgactgaactactgatcttcttgctgtcctcacaacaacaacagcaacaactacacacacacacacacacacacacacacacacacacaataaggatatggtttcagaagcctgtaagactaacctttgggaggctgagacagtagcattacaagttggagaccaacttaagctacttggtgactttcagacctgtctgggccaccttgggagaattaggtcttttatgtattgtttgtttgtttgtttgtttgtttgcttacttttacttttaaatatatttttattgtgtttatgcctctgtgcttactgagagcagaagaggttgctggactccctggagatagactcacaggtgcttgtgagcagctagatgtgggtgctgggagcccagcttgattcctctggactagcagcaggtgctcttagccattaagccattgtcttagggtttccattgctgtgaagagacaccctgaccaaggcaattttgacaagggacagcatttaattgggactggcttacagtttcagaagtcagtccattttcatcatggcaggaagtagggcagcgtctgggcagacatgggactagagaaggagctgagagttctaaatcttgatctataggcagccaggatgagtacctcttctgccctgggtggagcttaaacagatgacctcaaagcctacctccacagcgacacacttcctccaacaaggttacacctactccaacaagaccacacctcctaataatgccacttcccagggccaagcatatttcaagccaaaactgtctctctgtctatctatctacctacatatctatctatctatctatctatctatctatctatctatctgatatctatctatctatctatctatctatctatttatctatctatctaatatctatctacctatctatcatctagttgaagtggagtatcatgcagtcagctcaggctaaccttaaatctttctatgttgatgaggttttcttgaatacctaatcctctgtgtctacttcagaaatattgagattaccagagtataccactacacttggctgagactctgcctcaaaaaaacaaaaaccaaaacaaaaaacccaaaaaacaaaaaaacaaaaaaaccccaaaacaaccaaacaaataaaacaacactaccaccactaccaccaccaccaccaccaccaccaacatcaaaataactaatacaaggaagggctgagggcagaatttagcagtagggagctcaccgattatgtgcagcttcctagactcaatccctagtgttgtaaatgaagggatcaagtaactatagaataaaaattaaaaggaagctaaatatctggattcaatgctatccatcaatatgattggcagttaccacaccaatcaactgactcgcttttgaaactcttccttattttatgtatcttttagagactatttttcctgtaatatttttgtctatacaaggtatgtgggtccagccaggcatgggagagtacacctataatcctagcactcaggaagcagtagcaggagggaggccgtcatggtttacacagcaactttcaaaccagccaggcctgcatcatagaaaaccaagagaagatggtccaggacctagcagtcagcatgctttatacagatgcttggtggtgggatgtggcatccgagctgaaggtgaaggtgagagaatctccttttctttctggcacacacttttggaactgatggattctgggaaggcagggggcagaatggctgtaaaatctgtgcctaggtctccttaccacatgtcaccacgtcctactcaaagcctcctttgtagactgagaaaatagctcgtgttttacagattccgggttcagagtttttggggtctgtttcttcttcgagtccctacacaaaggttggcttccagtgtgtgcagacctctgttgcctctgcagctccttttcttagactcagcagctagcacccttcagccctcattcataaagtccaattaggagacaagagatgtcaggagtagactctgcaagtgggagcaaatagacccgcacattgtgacttctctcgaagggccgcgcgtctcctctgggcttgttttcagtcccattgtcggatgattacatggtcttttataatttctcatcgacagaatggagctatttgcttgcggatttatttgaaagacacaggcttatgcaaaagaaaaacagaatcgtggtgaggtagaatgatatttcagggcagcttttctcagctcgccttgtttttttttttttttttaaacacactaagagaacataatttgtaataacggctcttcagagattagatatgccagtaattcagtcttaacgctatatatgagtttgttattcatataattacacttatcaatgctgtaattcatttttatataaaaaggagcgctcttacatgcattttgttttcagggcgtacacagtccatgatttcattttgacaatattccttttaatagcgtgaggcataaagtgtggcttatggagcaccttcacatgtctaaggcctcgctttcttgaaatgtccttgaaatctgaaagaggttaaaggtccttcagcttcctgccttgacgatcgatcatccctaaccctgtgcgtatcctcctctggccttcaaccttttatttgcccatttttagactcagcttaaagtcccctcagcgttgaagccttcctgaagcaaactaagtgaccttagtcactgcagtacaaaaccaattaaccagccagtgagatgcaggctcagcaggctcagcaggcggctcacagaagtctgacaaactgagttcaatccttgagaccgacatttcagcagccaggtgtcgcgctgtggtggtagtggtgacagcagatctgtagtcctagggcgcctaggcctggagctactggtcttttgctctgactcctgtgtgctgggataaaggacatatgtcaccatgcctacgctgttttacctgaatatatagaagtagttgcacattataaaaaagaaaaagaaggtaggtgtgactgcacatacctttaacctcagtacttgggaagcagaggcaggctgatctctatgagttgaaggccagcctggtttacataacaaccccctctccacatcatgccaagcccccaaaccaaacccaacaaaagaaaagaccctgaaacctaactgacaattttcactaagttgcatcttggccctttgggtagaattcatttgccagtaaggatgtgtgggggatgtggagaccaacctggtagagttagaagtgagagacagagaggagccacaagctctggtgactccttgaagactcctgatcagaaggttcacagtgtgatctgatgtggcaacacaaaggatccaaggcagggggtgtgaggaggggtttgggggaggagggggtggctgcttcctctctcttcagggagatgtcaacaggggattggaccctccccccccccacacaccccacccccccactcctgggcaggctcctaggcaggtgagtcagactctgctaaacaacacctattgcatccccatttgcccttgaatatataaacataccctaaatgactaaaatgctctatataagctcatgtgataaacaataaaattagggctggtgagatggctcagtgggtaagagcacccgactgctcttccaaaggtccagagttcaaatcccagcaaccacatggtggctcacaaccatccgtaacaagttctgactccctcttctggtgtgtctgaagacagctacagtgtacttacatataataataaataaatctttaaaaaacaaaaacaaacaaaaaaacaataaaattagatctacactctgatgctggtcgccagagtctgaatgccgagcattgcagactccatctcatttactcccccacttcctgttctctgttcccatggggatagacctcattcttgtgctggagtcagctcctggcctcccccttgctgatgctgtgtttggtactaggcagctctttctatttctggtcctctgtggtgaacactggccttcagaaccacataggagtggagggtggggattgcaagcttgtacaaccactctggaaatcagtctggcagttcctcagaaaattggacatagtactaccggaggatcctgcaatacctctcctgggcatatatccagaagatgttccaactggtaagaaagacacatgctccactatgttcatagcagccttatttataatagccagaagctggaaagaacccagatgcccctcaacagaggaatggatacagaaaatgtggtacatttacacaatggagtactactcagctattaaaaagaatgaatttatgaaattcctaggcaaatggatggacctggagggcatcatcctgagtgaggtaacccaatcacaaaagaactcacatgatatgtggatattagctcagaaacttagaatacccaagatataagatacaatttgcgaaacacgaaactcaagaacaaagaccgaagtgtggacactttgccccttcttagaattgggaacaaaacacccatggaaggagttacagagtcaaagtttggcgctgagacaaaaggatggaccatctagagactgccacatccagggatccatcccataatcagcctccaaacgctgacaccattgcatacacaagcaagattttgctgaaaggaccctgatatagctgcctcttgtgagactatgctggggcctagcaaacacagaagtggatgcttacagtcagctattggatggatcacagggcccccaatggaggagctagagaaattacccaaggagctaaaggggtctgcagccctataggtagaagaacaatacgaactaaccagtaccccccagagctcgtgtttctagctgcatatgtatcagaagatggccttgttggccatcagtggaaagagaggcccatcggtcgtgcaaactttatatgcttcagttcaggggaacgccagggccaagaagtgggagtgagtgggtaggggagtgggggagagggtatgggggacttttgggatagcattggaaatgtaaatgaggaaaatacctaataaaaaattaaaaaaaaaaaaaaaggagtggagggcgtagcccccaaagcttgggttgtacctgatgcccaaaccaatgtgtttgctcctggattctgaacccaaagtttccagcgtctttcccagttcccactcctgcctttctctgggattccttctggttttaccactcggactgtgagatgaatagctgttgtcatttcccatggtgccaaaggacctgacatctgtaatccagcacttgagaactgaggaagaagaatcttgggttcaaggacaacctgagcaatgaagcaaggctggtctctaaaaataaaacaaaacgaaacaaacaaaccaaaaaaaaaaaaaaaaaaaatcactaccgaaaaaccctgcttttatctagttatggctgctctagcttgtaatcacagccccagggaagtggaggctagaggcgtgagaattcaaggtcacccttagctacctaggtgcaggatagcctgggctacataagacctatctaaaaagaacccaaaaaaccaaccaaacaagacgttactttctcaagagaggggagggcaagtgtggagggagagatttggagaaagtaaggagcagagccccaggggtttcggggaaggtttccttgagccagcctggggtggggtcttgtatgagcaaggtatatatttggggaggggggctggacttcagtgtcagagagcatagaagcacttggcatatgcttgcatagagagacagacagacagtagaggttgttgaatgtaacaataagtgggagatttcaaattgcaagggcaggagagatggctcagtgcttaaaaagagttgcttcacagcctgacttgaatttgacccatgaaccaatgtaaaaaccttcatccaacagtggaagttggagatgagatgttcaagggccacctagcctggaatatgcagaagcaacaagagagccagaccctgcttccaaacaaggtggttcgagacaactctcgaaaagtcctcatctgccaggcagtggtggcacaagcctttaatcccagcacttgggaggcagaggcagaggcaggtggatttctgagtccgaggccagtcttgtctacagagtgtattccaggatagccaggggtatactgagaaaccctgtctctgtatagctctgtctcgaaaaaccaaaaaagaaaaagaaaaaaagaaaaaaaaaaaacagaaaaagaaaagtcctctcttatatttgtgtacccattctcactacacacacacacacacacacacacacacacacacacgcgcgcgcacatgcactcatgcacgtacacatgcgaaattctccttttttctcttcctagctatgctataaaccctgaaaggtcgaagttcatcttgtatcttcttagggaatagcacaatgcctatcgaactgaaatgctaaatgaatgtgatgaatacgcacaagaatccatagacgttctcataggaaacagcacagacaaaaccaagacagaaatactccctgattattgaattctctcacctggcttgccatctttctcttcaccagctaacacatgtggcactttcaacaggtgtatgacacctgaagctaaatgattcatccacctgatgatcatacaagggtcttcctttatccgtggagaccaccgagaccaacagacaaggcctgaaactgtatgatgaggagttaatttacaaattggatacaataagcctacaactcagagaaaaaaataatgtattataacaaaatttacataaatatgatccctccttccttctattttattgttctatacatatctacaatctccagctgattacagataaatgaactgacagaaaagtagacgtagataaggaaaaagggagatggctatgtaacctctcagttgcaattctgtggataaatgaaagtatacttatgttattatgttacctgccattacagacatttatgttgcttcctttcctttcctttctttttttttaagattgatttatttattttatgtatatgagtacactgtagctgtacagatggttgtgagccatcaaatagttgctgggatttgaactcaggaccttcagaagagcagtctgctcttgactgctgagccatctcaccagcccttcctttccttttcttctctttttgaaacaatgtctcacgtagtctgttgtcctaagcaagaaggtaggtacctgtagttgtcataaaaaatatatattttagcttggcaatggtggtacatggctttaatcccagaacttggaagaggcaggcagatctctatgactttgaggtcaccctggtctacagagcaagttacaggatagccatggctgcacagagaaaccccgtctcgaccctccacccctgcattatgttttattatgctgagggtcatcacacaaggttaacttcctaactatgtcctaagcctatctctccaaggctgctcacccgtgtgacccgtcttaaccaaccaaagATAACTTCGTATAGGATACTTTATACGAAGTTATCAGTGGGATTAAAAGCATGTGCCACCACCAATGGGCCATCATTGAACATTTTCAATGGCTGGGTAAAATTGCTTTGTGAATATGTGGCAAATGCTCCTTATCAGCATTTGTTGCCTCTTTCCTACTCCTCACTTCCTTAAATTACTTTTAGTGTATGTGGGGTGGGGCAGGTGTACCAGGGCGTCTGTTAGAGCTCAGAGGACAACCATTACAGTCAGCTCTTCCTTCTCCCAGGTGGTCCTGGGGATGCACCTCCGGTCCTCAGGCCTGGGTATGGCACCACCGTCACCTGCTGAGTCATCTCTGAGAACAACACTTGTTTTCCTGAAGACAGTCATTCTGACTGGGTGAGATGTAATCAGTTTGAATCTGCATTTCCCTTCTGGCTATGGGTGCTGGTTGCTGCATTTCTTCTGGCCTGAAAGTTGTGACCTGTCAAATGGTTGCTGGGAATTGAACTTGGATCCTCTGTAAGACCAGAATGTACTCTTAACCACTGAGCCATCCCTCCAGTCTTTATTTTTGATAGTGCCTCCTGTGGCTCAGGTTGGCATTGAGTTCACAGGGTAGCCTAGGCTGACCTTGAACATGAAGTGATCCTCCTGCCTCAGCCACCTACATATTTCAGATGTGGTGAATCTTTCTAAAGATATGGCATGTTTCCCAATGACTGTCACTCCGTGTGACAGAGATAACCAAAAAAGCAGTATGTATAAGGTCCTTGAGTTGGAGATACAAATGAGACGCAGGCAGCCAGGTGTGTGGCAGTCTGACTAGCTGGGGTAGGCCTACTGTACAGAGAGAGGGATCTGAGCAGATGAGGGAATTCCTCTCCTCTGGAGCAGTGATGCTCTCCACAAATGAATGTCTGAGGAGAGGGGAAGCAGCTTGGTGGTTCCTACCTGGGATATCTTCTCCCACACGTTGTAGGAAGGGAGTATCTCCCTGTCTTTTATTTCATTTAATCCTTTGGAGAACTGCTAGTCAGGTGTTGTGACCTCCCAAAGACTCACAAGCACAGGAGTTGGCTTTCTCTCAGGATTTTCCTAGGAACTCAAGCTCAACACAATCTCTCTACATTTGGGTGACTAAGATTTGAGCCTGTTACTCTCCTCCTCATCTCCTCTCCAGTCCTTTTAGCACCTCACAAAGTCATCTGTGTCATAGTCCAGATCATTTTAATCTGTTAGAGCTCCTCCTACTTCATAAAGGTCCCATCCCATCATGGAACTCAGAAAAGTCACAAAGTTTTCTGTTGAATCAGTCTTTTTTTAAAACAAACAAACAAAACCACTCCTCTGTGACCATACTTCTGTCCGGCCCAGTGAACTGGGGTGTGAACACAGCTCCTCTTAATTTTTAGTTTCCTCAAGAGCACCTGCCCCTCCCTCAGGAGCACATGGTCCTTTATTCCTGGAAACGTATGGGAACTTCAGAAGGAGATAACTAAGTGTCCTAATGGCTCTGATAAACTGGTCTACCAAGGACTGATTCCCCTTCATGGTCTCAGATTACACAGCCTTTGTCCTAAGGAGGGATGGGCAGGTACACAGAGCTCAGTTTTTCTACCTCCACTGCAGTCAGACTGACTCCACCCACTGCACAAGCCACTCTGCATAAATTCTTTCATTGAGTGTTTAAATGACACCCCCAATTTCAGGAATTCAAGCGATGAGTATTTCCTGATCACCCTCTTATACTGACCCGATGCCCCATTTATCTCATTTATTTACCAGATTAGAGGCTAAAATGAAGGATGCCTTTCCTTTTTTTTTTTTTGTTTTTTGTTTTTTGTTTTTTTTTGTTTTTGTTTTGTTTTGTTTTGTTTTTTTGTTTTTTCGAGACAGGGTTTCTCTGTGTAGCCCTGGCTGTCCTGAAACTCACTCGGTAGACCAGGCTGGCCTCAAACTCAGAAATCCGCCTGCCTCTGCCTCCCGAGTGCTGGGATTAAAGGCGTGTGCCACCATACCCGGCTGCCTCTCCTCTCATTGCCATTCCTCCTTCATCCAAACAAGCCCTTGCTTAGCTTCCATCTCGGCCTCAAGTGTACACACACACACACACACACACACACACACACACACACACATACACACACACACACAAAGAGCAGTGCCCTGGGGATTTCTGATCCCTACGCTGGCTGAGAGGTTGGATTATGGGCATGCAATACCAGGTCCAGCTGTAAATTTTTTGGGGGCATGGGGGTGGGGCTAGAAAGTTGGTTCAACAAAAAAGAGATGGTATGGCATGCAGACTCATTTACATTTCCAATGCTATACCAAAAGTCCCCCATACCCACCCAACGTACATGTTTTTGTCTTCCTCTATAAATCATCAGCTTGCCAAAGGCAGTGAGATAATTTCCTTGTGTCCAGCTATAAAGTCACCTGGTGCCTGGGGAAGTTCCTGCTCAGGGCCAGCTCAGAGTCTCCGCTTCTCACAAAACAAAATGACTAAGAGTTTCTCCATTTTAAGTTTGCCTTGTGAGCTCAGGAGAAGTCGCTGCAAAGGGTTGTCTCCAGGCCTGTCTCCACCAACGAAAACCTGGGTTCGGAGGTGCAGTCAGGAAGAGGCGTAAGACTGAGTCCGAGCCAGGATGACTGGCAACCGAGCCGGGAGGGAGTCCAAGCCCCGCACGTCTGACCTTGAGTAAGTTATTTTCCCAGAAGAAGGGACTCAAATGACACCTCCCTCCCGGCTGTTACCCAGGAAGTTGTTTAGCATAGTCCCAGGACTCTGCTAAGGGCAAGTACTGTCATTGTTATTTATTTAGCCCCATTATGCTAACTACCCACCCCTTGCCAAGGTTTCACCACCCAGAAGGTTGGAGGTCTTGTGAAGGAGACTTTAATACCGGCAGATTTAGATTTTTGTTTTTTCTTTTTTGTTTATTTTGAGACAGGGTTTCTTAGCTGTCCTAGAACTTGTTCTATAGACCAGGTTGGCCGGGAACTCATAGAGATCCGTCTGCCTCTGCCCTCCAAGTGCTGGGATCAAAGGCCTGTGCCATGACCACCTGGCTAAAGGTGGTTTTTTTTTTTTTTTTTTTTTTTTTTAGTGGAGGGAAGTTTTGTGTCTCTGTAACAGTCTGTTCTAGAACTCACTTTGTAAACCAGTAAACCCAGCTGGCTCCAAACTCACAAAAATCTGTCTGCTTCTGCCTCCTAAGTGCTGGGATTCAAAATGTGCACCACCATGTCCATCTCTTAGACATTTTATATTTTATAACTTCGTATAGCATACATTATACGAAGTTATtctgcctgcctctgcctcccaagtgctaggattataggtgtgtgccaccaccactgctcagctaatacatgattatgtaatagtttgtttgggcataaagtctagaatacacagaaactataaagctataaatgcagtatactctgggcaggagcaatgagctgctggcttcagggaatggtggaggtgagtagagtcgcccccccttcccccatgaagtttgctttgggtttgtaaacctgttgctcccttcccttccctccttccctccctcccttcctccctttccctctctctttctctgtttctgcttctctgtctgtttctctgtctctgggtgtggagggggagggagagggagagggagagagagaaatcatccaggctagaggacagtttgtataattctactcaggatctcactaagtagtccaggctgtccttgtggtcactatataatacaagcttggccctgaaggacggtgatcttcctgcctcagctactaattggctaggattataggtgtgagccaccacagcaactgtgttactttaaaaaacaaaataaaaaatggtcaagtccttccttccttccttcctccctccctccctccctccctccctctctccctccctccctctctccctccctcctccctccctctctccctccctccctccctccctctctccctctctccctccctcctccctccctctctccctccctccctccctccctccctctctcccttcccctctctttctttctttctttctttctttctttctttctttctttctttctttctttctttctttctttctttctttcttccttccttccttccttccttccttccttccttcctttctgcatttctgcatttctgcatttctgcatttctatgtagttctggttggccttgaacccacaatcctttctccccaggtactgggattacaggtgtgtcatacctgacaaggatcgtattttattcagggaacgtgtccaggtagcagacagtaaagcaccgcccccctcacgggagaggcactttcctccaggttgtcttttagtcataagtctgggttgttctcaccatgaatgcgcatgacaggcaggctgacgaggtcttggcagcccttagccggaggcggctctggcggagaggaagcgagctttcctctcccccaggccgaccctcctctgccttcctcacattcttccactgtctgggtcatgctgggactggccctgcagtctcaggcatcttgggctctggcattgtccccaggttagcgtctctcacccaggtgtccttgaggaagctccttggagacttgttttcctcctgccttggtgaagctcttgatcctgagcagctgaaagcgagctgcaaaggctcccgttcggggacggtgttaatattcttcatacctcgagcaggtcaacagcacgtgtctaatgtaaagtaatttattctgttagtctcttggtttcctgctgccaggaacccctggcatatggcgttcccgtaaggcttggagacggagagggaattctgggcatagcaaggcatccgcattcattgatatgtttagtatcttggcttgaggatgaaattctaaacctcggtctcagtggctctcagctgtgggatggtaaagtatcttcccaagtctgctgcagtcactacagtgatgttgggactcagagtcgctgagccttggcttggagacctgataagggcttgtaagagtagtacctcagtctccctaaggcctgcctggagttctgcactgcaactgtgtccgaggagtctcccttatatgtttatttacgatgttttatttgtgtgcatgtgtgtataaatgactgtgtgtgtgtgtttacatgtacatcaagtagtttacatgtatatcatgtgtggatgtcagagcaacttgtagtagttgatcttgatggcacttaaaaaaatcaatcagtaagttgataagttatgtgtgtgtgtgtgtgtatgtttagagcatgtgtggaggtcaggagacatgttttgggtattagttctcctagtccaccataagggtcttagggattaaacaggtctcttaggcgtggtggtcctaagtcacctcactggtccttcttttttgaaacagggtctcattctgtacccttggctgactgagaaccggatgtgtagaccaggctgaccataaactcatagagatctgactacatttgcttactgaatgcaaggattaaaggtgtgtgccatagtgctggtgtgtgtgtgtgttaggaacttactttttttttctctttttctgtagagtcttgtgtgtcccaggctgttcttaaactctccacgtggtcaagggtgcccttgaattcctgattctcccatttctacttggggttacaagcgcgtatcaatacgctggggactgaacacacggctgtgcgcatgctccacaaacactccatcaaatgagatgtgtccccagcttccttttgtctttgttttagaaacagtatgtcactgtagctcagtcaaagctggcttttaaatcctggttcccccaaccccacctccccagggctgagatggcaggtgtgtatcaacacacccagacttatgcctgtgttcctgccttctcccatcttgtggaattgttatgacgttttggaagcaaaagatagtgtgctcccttggcaacaggacaggtaaaatcccactgtgagtggcactttttctcacactaagaactcttctaaagggagggtgttttcttaacacctcctgtggctggaccgagcagggaggactagccttggccttggaggttttgtctcaagcatagctttataatcatcactagactgcctcatttacagggttgaacttctcactgtgctgccaagttcacacagtaggggtttgcttggtcagaggttctgcatggggctgacggtttcctgtatagagagagaatagaaggagtggagatcagtagagactctgggcatggggatgactaatggaagtttcttatgtgtctgtagtagagaacttccttcttaaggccaaggataggttatttttgcagtgctgggattgaactcatgacctcgtgcatgcaaggcaagtgatcgcccattgagtcacatccccagtccagtcaggattagctctgtgtactatagcaggaacccttttgttgagcttagtattaatcacaagattgcttggctagggcaagatgcaaggccattggcagctgagagcttggggcctttttcatcttttgtttcttttctttgtctttgtttcttggcggggtctcactatgtagttttagctgacctcaaactcatagatatccacctgcctctgtgtcctgagtgctgggattcaagatgggtgccaacattttatttttctacagctgcccacggcctgcccacagttgtagctctggttaggccagtgtctcaccattgggcagcatccctgttatcgtcctgggttcagtggcgattgaagaggcttgccttgcctgcagcagaaagtccacctctttagtctgggtttacacttagaccccagtaaaggctatggacaccttgatgtatgtcaacagctttagacacactcctgaggacaccatttgtatctactgcacagcactgcagtttgaattgctctctgtgagccttgtcttactctacttaggcctctggagacacgatttatgtctcatttacttcccctgaccatttcatagaatgacagacctgggatttgaacccatgtttttccaaagcagcattctttttttttttttttttttgacacagggtttcatgtaggccaggctagcctagaacttcttatatggtcgaggatgaccttgaacttgttccttcgtcttctgtttccctgggattacaaatccatacccagtgctaggactgagcccagggtttcatgcatgctaagtgtgcactctgtcaactgagccatgtccaggggtcagagagctgtaccctatgttgtgctagcccgactccctgacaatcagaagcctccgagctcccatccatcacttctccctcacggatacgatccttaacaaatgccaaactggctgggcttggtgttaccacctgtcatcccaacagctctcgaggttgcggcagcctgagtaacacagccatgcttatgatgggtccctgggtttgatccttagccatggggtgggatgggagccaatgacatactgctgctagctgtccatatgggccacactgtctgactcctcccactacctcctggcggagtggggtgataggtgtcatgtttggccatgtgaacaggtagagattggggtttggaatctatctggagccagaatttccaggtttgcctctcaggttggctacttctgctttgtggccctgccttagttcaggtatgtgatcttgttcaatcttggttgtcaagttgattggatctaggatcaactaaaagatgcctcttttcttcctttcctttcctttcctttcctatcctttcctttcctttcctttcctttcctttcctttcctttcctttcccttcccttcccttccctccctccctccctccctccctccctccctccctgcctcccttctctcctctatttctttctttctttctttctttctttctttctttctttctttctttctttctttctttctttctctctctctctctttctctctctctctctctctctctctctctctctctctttctttcttcctttctttctttcaaaggatgaatactgaaaggggaagaccctgtgtgagaattggcagcatcttctggctgtagcccagaaacaaagagggagacgcagggttccttccatgcccaccttcacctgctcctggtgatggtatctagtctgttgctggctggcaccagccaaccaagcttcttcaggtttgcaacttcaactgaagacctgtggctcccaaggcatccttcagacctttctgagcacactggtactcatggtatctggtcttacagagagacaaccgggtgaccagtctccatggcacccagactccattgttggactacccatcctggatagtgtgagccaatccaataagccgaccccctttcaaacttttaagtgaattcttttttttttttttaaagatttatttatttatttatttatttatttattatatgtaagtacactgtagctgtcttcagacactccagaagagggcgccagatctcattatagatggttgtgagccaacatgtggttgccgggaattgaactcaggacgttcagaagagcagtcaatgctcttaaccgctgagtcatctctccagcccttaagtgaattcttatttttggttaatatctttaatgtggtacatattaacaattttaatttttaagagtttatttttattgttcctaattgtatatgtgagtatgagcctgtgtgtgaataaatgctcatgagtacaggtgcccacagaggccaccaaccttggataccggggaagctggcattacaggtgactgtgagctgcctgacatggctgctgggaactgaactcaggtcctctggaaaaatagcactctgctcttaaccaaggggtccctctccagactattccctaggtttccttcctctgagaactgtgacggatataatcccactgtaaatcaggctgatgcagtgaacctgtgcccttcctctaggctgagctgttggtgctctggcagagagacaatccctttaagggattctcaaaccactgccaaggtcacacagctagctgtcacctcagccactctagaggttgagccaggaagatcacaagttcaaggtctgcttcagctgtaggatgagttcaaggctatcccgggcaaatcagtgagactttgtctcagaataataattaaaaaaaaaaaaaagtggggggagttgggagctgggctatagctctgtggatgaagtctatctagcatgtgggggactctagcttcactctctaataaaccaagctccaataaaaagataaaaagacagcacaattaagaaattgtcctgaattttgagccctgatcagtcacttgcaaagaccataagctctggttaagagactgtcccaatggtccacttgctaaagtcacaaagggagtgttgttggaaggtcataaaactcttaaaagttaaggtctgggactggaaagatggctcagtggttaagagcactgactgctcttccagaggtcctgagttcaattctcagcaaccacatggtgactcacgaccctttgtaatgggatctgatgcctgtctgtgtgtctgaagacagctatagtgtactcatatacataaattaaagaaataaataaaaaatatttttaaaaaaacgttgaggtctttggaggaggtctccctgtgggagccattttcttctctttcccttggttctgtgctgatactataaagcaatgctaatgctgcaaccttttatttaatacagttccttgtgttgtggtgaccccagccataaaatgcttatttattgctacttcgtaagtgtaattttgctactgttatgaactgtagtgtaaatgtccgtgttagccagtgttcttagacaatcctttagaaagggtcattagacgcctaaagaggtcatgactttctttgagaaccagtgccataaggagtttctttaccatgcatccccattatagctcatggtcttgcctgtgtcccaaagtcatgaggccactcaatcaggttggaaccccccaaatcacaaaccagccaaagcttttctctttctgattagatcatctcaggtgctttgttacagtgtcagaaaactaacaatggtatttccagtctctattgctatcttttgcatctatctatggcaggataaggtcaacaaaaatttcaggacaaggcttatacttaaaaaatgtaaacagacttaaacagagtagattctatgatgaaaaaaagaaactgttctcagcatgtatattgctcactaacagtcagctcctggaggcagggtttaccagggagcaatgagatcttatggatgtggcagctctgcacagacacttgccatcattattagagtatattagcttcagtgtggaagatggacttaaagaagttccagcagccaggtggtgacggcacacacatttaatcccagtactctggaggcagaggcatgtggatctctgtgagttcaaggccagcctggtatacaaagcaagatccagtacagccagggctacacagaaaaacagtttcaacacacacacacacacacacacacacacacacacacacacacacacacacacacagagttctagtagggccctgagggaggcaggggtgcaggacataggaactctagttctatcaagagtaatgtgttggggctgtagagatgtcgcagtagttaagagtgtttgttgttcttgcagaagattgggcttagtccccagcacctacatggtggttcacaactgtttgtaacttaactccagttccaggggttccagcatgtagtgtacatatatacacaagcaggcacaacactcatacacattaaaacaaatgtaagagggagatgagtgagtgtggatcgcatctttggaaagggagggagttctctgctgggggggagtgaattccacgcgagtgcggaatttttgttttttgttttttgttttcaatgcagggtatctctctagctctggcttatgtggaactcactgtgtagatcagggtagtcttgcattcacaaagatctgactgccttgagtgttgggatcagaagtgtgtaccatcactcctggctagtgtgtgtaatttttaaccccttttcctttaaaaaaatttttttttagatttatttatttattatatgtaagtacactgtagctgtcttcagacacaccagaagagggccacccccatgacccactcttacaaagaatatgagatggaattcctagttgtgaaaggaattctgacagtgcaggaggcagaggcctagctggcttcctgagggttcaatcctggtagaagaagagaaacaatttctgtggattatcctctgattgtcacacatgtgctgtgacacacgtacacacaaaataaacagagagatagaggagagataggtgatagatagatgatgaatagatggataatagttggatagatggatgataaatagataaaatagattcatagatgataggtgatagattgataaatgatgatagattgatagatgaaagatgattgacagatgatgataggtgatagatggtagatagattaacaaaaagaatatctgacagaagcactctaaagaaggcagtgttttctctggtccacaggtgaggcttcagtccgcagagtggaaaggcatggtaggagcacgaggcagctggtcatgtggtactcacagtgaggaagcattgggagatgaaggctggtgctcagcctctcctttttactcagctcaggacccccatccctcgaatggcgccacccacatttccctgttcagtgaaaagcattctgagacaccttcacggacatactcggggatgtgtctcctaggtggctgcaaatctaatcaagtcgacagtgaggaagaagcactacccaccaccgtgaatacctgtcagccagtgggtcacaggtgtgagtcactgagcaggaaaaggatgcttgtgaagccgtgcaaagatggggctggaacggtggattgctggttaagagcactggtgttcttgcagaggccctgagcatttccagtgtctacatcacgtgactcccagctgcctggacctccagatctagaggaccagaacaagaggaccagaacaagactggctctaatattgaattgaatttagaagattacccctcatattgtaaaaccaagtagtcagacacaagtaacaaaagatacctgtggttttatgttcattttgagacgggttcccaagtagtccagactggccttgaactcactgtgtggctgagaatggctttgaatttcttgttttcctgcctctttctcccaagtgctgcgatcacagacatgtagcggcacaccccgtttatggagagctggagattagatccagggccttgtgtatgctaggtaagcactctaccaagtgagtcacgtccccagcccaagacatctggtttgaaccagatcttttcattaggttaagcaggaaggcagcttgcaacacatgcatgggaagtgtgccatcttggtttaatgagtgggtttctgcggattgttgaaacacttcaacttccttaacccagtatctgatgaaggagcaaggatagagaaattaatttaccacacactaattaaaggggggtgcgcactgtatacacagtgaaagtctctggaataaatatttgataaacagtatctggcaaattaaaaacccgaaatgttaaattaaatgcaaattaaaaatctggaatgttaaattaattaaatacagaaaattgcatcaaacagcattacaagtcttagttaaatcagggagcctcgctcccagcctcacgtcgcccctttcgcagtctttattcacctgttgggaataaataagtcacagccgcagtgcagtttccatgaatttacatgtcgtgctgcgcagtcatttctggggagacttgagggaggaaactaagtagggaggagaatggacgttctactcatgtggacaaaaagctgaaagatttagccaaaccctgaatcctcttctctcttgagataagcacctgtaagtttgtttgtgcaaagggttccccaggtacagtgattcccacaacctactggccgagcatgtgtctggccagagcagaaaaatcagtgcttagaccaaccaggctcagagtgaccctcaagactagccttaggctgtgactttgctggggaaatacccaagaggctaaatcctgtgatccagtagaagggtcagctagtggcagatcacagcggcttcttgggtctctggagagatgctttctgtcattctgtcattgtacacttggtcgagacagcatcaatcttggctggccctttgtgggtttttggtttacttatttgcatttactgtagccttgcggatagagcatagggactcttgtcaggttggcgctctgccctgaactacacctcagacttctctgaatttcaaaatcgtccctgtttgtgatgcctcacggcactatgggtaggacacagtgctttgcagattgagtctcacttctgcaagttaacctgaattctaaagctgtctgaaatcactcagttgaacttcctccctcttccttccttgtttccttcctcaccctttctccctttccctatccttttctccttctctcttgtctcttctccttacatccatgctttgtggtaggaggacaacttgtagaagccaattctctctttccaccactgggttctggggattagattcaggtttgtgggcagctgcctttacgggctgagccattacactggcccagaattccaattctttgaggggaaaggagcaaccacaggagggaccgtgcatggacacatagttggaggttggaaggggaccaggcaggatgggccttggtagcacaggtctgggaggaacacaggaagcagctgcagtgatggtctcagtgctctgtgccagcccaattcctttcccagtgccctgggcacagtggagcttggctatacagctgcagggcaatgaacccagaggtgatgctctgatggcagtggtcagcatgggggtgaggatctgttccttcagaggtcaggtagatggtgctggctgtcagtggggacctcatgctggtctgctggctacaacagttctatgagggctgggctgttctcaaaacaacttggtggtcaggccccagggaaggagagctgagtcacctactgatcatttaagactaaatggtgacttatggtcagtagcagagaccttgccaaacatgcaccaggttcaaattcagttcctagctatacacacacacacacacacacacacagggagagagagagaaagagagagagagagagacaggcagacagacacagacacagacacagacacagacacagacacagacacagacacagacagacaggaggaaggggaaaggggaaaggagagggaagaaaatcatgagtcttacaggaggcaaacaaaacctcaagcccatctttgagtatggacagagatagtattgccagcctttttttttttttttttttttttttttttaaagccacatgccaatttgtaagtcccaccaaagactctgaatgctcagcagaacattgcctgcctaacatgaagagtagtccacgggacagcttcccaggatgcttgctgggtaacagccagcagaaatggcagtctctgtgtaagctgctctgatatcctgcggtcttgacttttagctttatcgttatcatttgtatccttttgatattaggtatactaaagccaggtgtggtgcaacacacctttaatccaggcacttgagaggcagaggcaggcagatctttatgagtttgaggccagcctggtctagagagtgagttccaggacagctcaggctacatagagaaaccctgcctcaaaccaaccaac
>Sox2_DistalLCR_DHS19andDHS23
tgctttatatactcatttcccaaacacccaatgcttgtaatatgtggaattataatgctaaatttaagcctgaagaggtgatggctgtagttacagtacttaggggttatcaggaagacaggaggcaatctgaaggtaggaagcctacagagtgagttctaagtcagcacagggatacatagctataccccgtctcagaaaaccagaaatcaagacaggagacactaaatgaaatctgtagcgtgtgtgtatggttctaggagttgaactcagcaccttatgcaaggagggcaaccatcagtgagctacagtcccaccctctaagactagttttttaaaaaatatttattatttattatatgtaagtacacggtaggtgtcttcagatactccagaagagggagtcagatctcgttacagatggttgtgagccaccatgtggttgctgggatttgaaattcggaccttcggaagagcagtcgggtgcttttatccattgagccatctcaccggccctaagactaggttttaatgataaagtctactgctttgtcgctgttcatacaatagatgattgtatgcgttccagagctgtgataagatactgtgggcaagggaacttgtagaagaaagtttggggcttatgattgcagagggttagcatccacgaggtatcaatcaggtggcaggaggcagagaccatgccgggaatgagaggattctttcgaaacctcaaagcctgcccacagtgacacatcccctcaaacataaccatacctcctaatcctttccaaacagttccacccactgtggcccagtcattcaaatacaagggtctgtgggcccattctcactcccaagactcatgaattttgcattattgaggttggcagctagggcctcacacaggctaagtaagggctttgcctctagcggggcatggtggcgcatgcctttaatcccagcactcgggaggcagaggcaggcggatttctgagttcgaggccagcttggtctacaaagtgagttccaggacagccagagctacacagagaaaccctgtctccaaaaaacaaaacaaaacaagacaaaaaaagagctttacctctggctacatctcaaccagttatcactgaaggaagttgagcctccccgcacaggcctgtaattctagctacttgggaggctgaggtaggaggatcacaggttcaagcctagcctcaggtacagaatgagttcaaggccagttaccaggaaactctcaagattaaacaaacaaacaaacaaacaaaaagaggactgggcacgcagctcagtgacagggaagtgctgccgttggctcccatgtcagtattcacatcagatcaataagcctttgcattcctggggtcacttctccagaagttcagaggtgactgactccaggcacagcttccgttgcaggggtatgggtcttgaatgcatgtgtgtgttttcccctcagcctagttcactgctgttccccaggaatccctaggtgcccggtaataaatgcactcaattacttttagtaatattagtaaaaattgtaaggaaagcattctcagaagatggagatgcgaccgagccatagagtcaaagtcagcaatggagtctggtttgcaatcacagattgcgtctagctttcccacaggatatgtggaagtagacaccagggacctgtacagttagttctgcaaacaacttgccttagctcagcctctgcctttcatctcagctgaagagtctccctggacccatgatagacgcaaatataaaagcatcattctttctcatcccatcctgtttactcagcgagcccagcatccgcctaggcaccagcccacacgtcctctatattaagggttaggagatgttgggctcgcccagcatggctcctgcttccatccctcctctggcaggtctcagccagcagtcagaattcaccagtgaaaggctctgtctatcctagatctcctggggaggtgacacccggacttcagtgaatcaaatccaaagtgctttgaatgttcttaagtcatcaggatgctcacttagaattcagtcctcatctggggacagtgagaggcacattgagggagtagttctagctaccatgactggacagacacagggccagatttggcgtcttggaaaaggcggtgaaacagacccaccctggagcctctccgtgaatcaacgcactgtattccaccaagaagaacttctcccttcagctctaattcctgccccgaggatccatctgtactttgagggtatgcacacaggacagataactcactgtggctcaggaccttcatgctcagccctgaatgaatgaccctttcataaacggtggggtcctgtggacctatcaactcatcagaccttagctggggaaggaaccctaatagcagagagattgatgcagatataaaatgctttatcctctcctctcttctcttcaattcccttcctcccccacctcctttcccttccctttcctttcccccctctctctgtctctgtctgtctctctctctgtctctctttctctctgtctctgtctctctctttgttatggtgacaaaatgttttttgttttgttttgagacaggacctcattctgtagcccatgttagcttcaaatgcatgatcctcctcttccaacctcctaagttctggcatgagaggagtgagccaccataaatgctatcaccatttatggtgatagcagttaatgcttaagtataaatatcttaacccaaaacacaatattactcttctcggtatctcatgattaactttctaatagattaaattgttaagtaagggcttcagagagatgacttgatgcttaagagtgcttgctgctcttccagagaacttaagctcagttccagcatccaccaggcagtttataactgtcgattgtgaattccaggctcaagagagctgataactcttatggcttcctcagagacctgcacttaagcaaacgtatccacacacaggcaggcacactcacatacacacacacacacacacacgtgtgtgtgtgtatgtatgtatgtatatgtatatatatttaaaaactaatgaaacattttctaaaagtccaattagtaggcagaagtaaaggtcaatagttgggtatgtgccttgcacacacacaggcaccatggattttgcccccacactggggaagccttttcatattatgttaggggtctgagtttgatgtggggagatacattcatcctttcagtagagccaaagtcctggtgaattcatgactgaatagtatgaaggatgcatcttcttgctacctacatcaaggattgtcttgactgaaaagacaagagagatgttgggatggagggtgcatggttgctatcccagcacttgtgtggccaaggcaagtgggttgttatgagttcaaggctagtctgagacacttaggtcaaatcctgcctcacagaagaaggacaaggggacactgtggcagctgccacctgatggtgttggcacaggcctctaagcctaccacttgggaggtataggcaggagggtcaggagttcaaggctacccttggtcaaattaaaatacaccagcctttgtataacccaaacagaagaagcaaagcaaagagcagtagcatgactgcacaggcacttatgaggccgaggaatgaaaagcacaggtttgaggccagcctagggtacatagaaagctccaggccagccaaggcaacataaggagaccctgctcaaacaaacaaacaaaccctcattgtactgggtggtttgctgaataaggaaacttatcccaatgtaaaggatgtatccagacatttcccatactccagtctcctctcctttcttatcccttttcctgttagcccctttgtttccaggcaatttggcttcagtttttcatgttacatgtatacacatgactttatgtatgaatacacacatatgtatacatatgatatcctatatctgtgtaaaattaagggatcagaagccctcagcaagtaaagtcccgagtgaatgtgtactgtggacacattgtgatccagccatgttggtgacaccaatgcctctgctccattgggaatggaaaagcctcagccaggagatgctcaagaggttgtgacaatgtttctttaggactgagtatgacttagcgactagtgtatgcaaagactagcaactacagcttcttcctcctcccaaatatttacagcccaagactgctcaactgcaaagacctactatggagactagactccccctgtgctgtacctaatagtagctgaggttccaggttgctggtggtagtaggtgcccttagttttcttcataccctcaccacccctagtcagggttctaggatccaagtttcatgggtcttggtgagctgagtatgagaatcaagtcagtttcagaaaaagacactcttattgtgattccaagaaaaacaattattattattattattttttttgttttggagacacatttcatgtaacctcggctggcctctcagtgaggatgactgaactactgatcttcttgctgtcctcacaacaacaacagcaacaactacacacacacacacacacacacacacacacacacacaataaggatatggtttcagaagcctgtaagactaacctttgggaggctgagacagtagcattacaagttggagaccaacttaagctacttggtgactttcagacctgtctgggccaccttgggagaattaggtcttttatgtattgtttgtttgtttgtttgtttgtttgcttacttttacttttaaatatatttttattgtgtttatgcctctgtgcttactgagagcagaagaggttgctggactccctggagatagactcacaggtgcttgtgagcagctagatgtgggtgctgggagcccagcttgattcctctggactagcagcaggtgctcttagccattaagccattgtcttagggtttccattgctgtgaagagacaccctgaccaaggcaattttgacaagggacagcatttaattgggactggcttacagtttcagaagtcagtccattttcatcatggcaggaagtagggcagcgtctgggcagacatgggactagagaaggagctgagagttctaaatcttgatctataggcagccaggatgagtacctcttctgccctgggtggagcttaaacagatgacctcaaagcctacctccacagcgacacacttcctccaacaaggttacacctactccaacaagaccacacctcctaataatgccacttcccagggccaagcatatttcaagccaaaactgtctctctgtctatctatctacctacatatctatctatctatctatctatctatctatctatctatctgatatctatctatctatctatctatctatctatttatctatctatctaatatctatctacctatctatcatctagttgaagtggagtatcatgcagtcagctcaggctaaccttaaatctttctatgttgatgaggttttcttgaatacctaatcctctgtgtctacttcagaaatattgagattaccagagtataccactacacttggctgagactctgcctcaaaaaaacaaaaaccaaaacaaaaaacccaaaaaacaaaaaaacaaaaaaaccccaaaacaaccaaacaaataaaacaacactaccaccactaccaccaccaccaccaccaccaccaacatcaaaataactaatacaaggaagggctgagggcagaatttagcagtagggagctcaccgattatgtgcagcttcctagactcaatccctagtgttgtaaatgaagggatcaagtaactatagaataaaaattaaaaggaagctaaatatctggattcaatgctatccatcaatatgattggcagttaccacaccaatcaactgactcgcttttgaaactcttccttattttatgtatcttttagagactatttttcctgtaatatttttgtctatacaaggtatgtgggtccagccaggcatgggagagtacacctataatcctagcactcaggaagcagtagcaggagggaggccgtcatggtttacacagcaactttcaaaccagccaggcctgcatcatagaaaaccaagagaagatggtccaggacctagcagtcagcatgctttatacagatgcttggtggtgggatgtggcatccgagctgaaggtgaaggtgagagaatctccttttctttctggcacacacttttggaactgatggattctgggaaggcagggggcagaatggctgtaaaatctgtgcctaggtctccttaccacatgtcaccacgtcctactcaaagcctcctttgtagactgagaaaatagctcgtgttttacagattccgggttcagagtttttggggtctgtttcttcttcgagtccctacacaaaggttggcttccagtgtgtgcagacctctgttgcctctgcagctccttttcttagactcagcagctagcacccttcagccctcattcataaagtccaattaggagacaagagatgtcaggagtagactctgcaagtgggagcaaatagacccgcacattgtgacttctctcgaagggccgcgcgtctcctctgggcttgttttcagtcccattgtcggatgattacatggtcttttataatttctcatcgacagaatggagctatttgcttgcggatttatttgaaagacacaggcttatgcaaaagaaaaacagaatcgtggtgaggtagaatgatatttcagggcagcttttctcagctcgccttgtttttttttttttttttaaacacactaagagaacataatttgtaataacggctcttcagagattagatatgccagtaattcagtcttaacgctatatatgagtttgttattcatataattacacttatcaatgctgtaattcatttttatataaaaaggagcgctcttacatgcattttgttttcagggcgtacacagtccatgatttcattttgacaatattccttttaatagcgtgaggcataaagtgtggcttatggagcaccttcacatgtctaaggcctcgctttcttgaaatgtccttgaaatctgaaagaggttaaaggtccttcagcttcctgccttgacgatcgatcatccctaaccctgtgcgtatcctcctctggccttcaaccttttatttgcccatttttagactcagcttaaagtcccctcagcgttgaagccttcctgaagcaaactaagtgaccttagtcactgcagtacaaaaccaattaaccagccagtgagatgcaggctcagcaggctcagcaggcggctcacagaagtctgacaaactgagttcaatccttgagaccgacatttcagcagccaggtgtcgcgctgtggtggtagtggtgacagcagatctgtagtcctagggcgcctaggcctggagctactggtcttttgctctgactcctgtgtgctgggataaaggacatatgtcaccatgcctacgctgttttacctgaatatatagaagtagttgcacattataaaaaagaaaaagaaggtaggtgtgactgcacatacctttaacctcagtacttgggaagcagaggcaggctgatctctatgagttgaaggccagcctggtttacataacaaccccctctccacatcatgccaagcccccaaaccaaacccaacaaaagaaaagaccctgaaacctaactgacaattttcactaagttgcatcttggccctttgggtagaattcatttgccagtaaggatgtgtgggggatgtggagaccaacctggtagagttagaagtgagagacagagaggagccacaagctctggtgactccttgaagactcctgatcagaaggttcacagtgtgatctgatgtggcaacacaaaggatccaaggcagggggtgtgaggaggggtttgggggaggagggggtggctgcttcctctctcttcagggagatgtcaacaggggattggaccctccccccccccacacaccccacccccccactcctgggcaggctcctaggcaggtgagtcagactctgctaaacaacacctattgcatccccatttgcccttgaatatataaacataccctaaatgactaaaatgctctatataagctcatgtgataaacaataaaattagggctggtgagatggctcagtgggtaagagcacccgactgctcttccaaaggtccagagttcaaatcccagcaaccacatggtggctcacaaccatccgtaacaagttctgactccctcttctggtgtgtctgaagacagctacagtgtacttacatataataataaataaatctttaaaaaacaaaaacaaacaaaaaaacaataaaattagatctacactctgatgctggtcgccagagtctgaatgccgagcattgcagactccatctcatttactcccccacttcctgttctctgttcccatggggatagacctcattcttgtgctggagtcagctcctggcctcccccttgctgatgctgtgtttggtactaggcagctctttctatttctggtcctctgtggtgaacactggccttcagaaccacataggagtggagggtggggattgcaagcttgtacaaccactctggaaatcagtctggcagttcctcagaaaattggacatagtactaccggaggatcctgcaatacctctcctgggcatatatccagaagatgttccaactggtaagaaagacacatgctccactatgttcatagcagccttatttataatagccagaagctggaaagaacccagatgcccctcaacagaggaatggatacagaaaatgtggtacatttacacaatggagtactactcagctattaaaaagaatgaatttatgaaattcctaggcaaatggatggacctggagggcatcatcctgagtgaggtaacccaatcacaaaagaactcacatgatatgtggatattagctcagaaacttagaatacccaagatataagatacaatttgcgaaacacgaaactcaagaacaaagaccgaagtgtggacactttgccccttcttagaattgggaacaaaacacccatggaaggagttacagagtcaaagtttggcgctgagacaaaaggatggaccatctagagactgccacatccagggatccatcccataatcagcctccaaacgctgacaccattgcatacacaagcaagattttgctgaaaggaccctgatatagctgcctcttgtgagactatgctggggcctagcaaacacagaagtggatgcttacagtcagctattggatggatcacagggcccccaatggaggagctagagaaattacccaaggagctaaaggggtctgcagccctataggtagaagaacaatacgaactaaccagtaccccccagagctcgtgtttctagctgcatatgtatcagaagatggccttgttggccatcagtggaaagagaggcccatcggtcgtgcaaactttatatgcttcagttcaggggaacgccagggccaagaagtgggagtgagtgggtaggggagtgggggagagggtatgggggacttttgggatagcattggaaatgtaaatgaggaaaatacctaataaaaaattaaaaaaaaaaaaaaaggagtggagggcgtagcccccaaagcttgggttgtacctgatgcccaaaccaatgtgtttgctcctggattctgaacccaaagtttccagcgtctttcccagttcccactcctgcctttctctgggattccttctggttttaccactcggactgtgagatgaatagctgttgtcatttcccatggtgccaaaggacctgacatctgtaatccagcacttgagaactgaggaagaagaatcttgggttcaaggacaacctgagcaatgaagcaaggctggtctctaaaaataaaacaaaacgaaacaaacaaaccaaaaaaaaaaaaaaaaaaaatcactaccgaaaaaccctgcttttatctagttatggctgctctagcttgtaatcacagccccagggaagtggaggctagaggcgtgagaattcaaggtcacccttagctacctaggtgcaggatagcctgggctacataagacctatctaaaaagaacccaaaaaaccaaccaaacaagacgttactttctcaagagaggggagggcaagtgtggagggagagatttggagaaagtaaggagcagagccccaggggtttcggggaaggtttccttgagccagcctggggtggggtcttgtatgagcaaggtatatatttggggaggggggctggacttcagtgtcagagagcatagaagcacttggcatatgcttgcatagagagacagacagacagtagaggttgttgaatgtaacaataagtgggagatttcaaattgcaagggcaggagagatggctcagtgcttaaaaagagttgcttcacagcctgacttgaatttgacccatgaaccaatgtaaaaaccttcatccaacagtggaagttggagatgagatgttcaagggccacctagcctggaatatgcagaagcaacaagagagccagaccctgcttccaaacaaggtggttcgagacaactctcgaaaagtcctcatctgccaggcagtggtggcacaagcctttaatcccagcacttgggaggcagaggcagaggcaggtggatttctgagtccgaggccagtcttgtctacagagtgtattccaggatagccaggggtatactgagaaaccctgtctctgtatagctctgtctcgaaaaaccaaaaaagaaaaagaaaaaaagaaaaaaaaaaaacagaaaaagaaaagtcctctcttatatttgtgtacccattctcactacacacacacacacacacacacacacacacacacacgcgcgcgcacatgcactcatgcacgtacacatgcgaaattctccttttttctcttcctagctatgctataaaccctgaaaggtcgaagttcatcttgtatcttcttagggaatagcacaatgcctatcgaactgaaatgctaaatgaatgtgatgaatacgcacaagaatccatagacgttctcataggaaacagcacagacaaaaccaagacagaaatactccctgattattgaattctctcacctggcttgccatctttctcttcaccagctaacacatgtggcactttcaacaggtgtatgacacctgaagctaaatgattcatccacctgatgatcatacaagggtcttcctttatccgtggagaccaccgagaccaacagacaaggcctgaaactgtatgatgaggagttaatttacaaattggatacaataagcctacaactcagagaaaaaaataatgtattataacaaaatttacataaatatgatccctccttccttctattttattgttctatacatatctacaatctccagctgattacagataaatgaactgacagaaaagtagacgtagataaggaaaaagggagatggctatgtaacctctcagttgcaattctgtggataaatgaaagtatacttatgttattatgttacctgccattacagacatttatgttgcttcctttcctttcctttctttttttttaagattgatttatttattttatgtatatgagtacactgtagctgtacagatggttgtgagccatcaaatagttgctgggatttgaactcaggaccttcagaagagcagtctgctcttgactgctgagccatctcaccagcccttcctttccttttcttctctttttgaaacaatgtctcacgtagtctgttgtcctaagcaagaaggtaggtacctgtagttgtcataaaaaatatatattttagcttggcaatggtggtacatggctttaatcccagaacttggaagaggcaggcagatctctatgactttgaggtcaccctggtctacagagcaagttacaggatagccatggctgcacagagaaaccccgtctcgaccctccacccctgcattatgttttattatgctgagggtcatcacacaaggttaacttcctaactatgtcctaagcctatctctccaaggctgctcacccgtgtgacccgtcttaaccaaccaaagATAACTTCGTATAGGATACTTTATACGAAGTTATCAGTGGGATTAAAAGCATGTGCCACCACCAATGGGCCATCATTGAACATTTTCAATGGCTGGGTAAAATTGCTTTGTGAATATGTGGCAAATGCTCCTTATCAGCATTTGTTGCCTCTTTCCTACTCCTCACTTCCTTAAATTACTTTTAGTGTATGTGGGGTGGGGCAGGTGTACCAGGGCGTCTGTTAGAGCTCAGAGGACAACCATTACAGTCAGCTCTTCCTTCTCCCAGGTGGTCCTGGGGATGCACCTCCGGTCCTCAGGCCTGGGTATGGCACCACCGTCACCTGCTGAGTCATCTCTGAGAACAACACTTGTTTTCCTGAAGACAGTCATTCTGACTGGGTGAGATGTAATCAGTTTGAATCTGCATTTCCCTTCTGGCTATGGGTGCTGGTTGCTGCATTTCTTCTGGCCTGTTCTAAGCCAGTAGAGAACTATATATCAAGGTCCTTCCCCCGTCTCACCCCACCCCACCCCCCTCAAAAAAATCAGTGTGCGGCAGAGTCTGCAAGTAAAGATGCTGGCCACTTGCTTGCAGACCTGGGTTCAGGCCCCAGAATCCACACGGCTGAGGGAGAGAACTAGCCCCGACAAGTTGTCTTCTCACGCATGGGCCGTGGCCCACATCCCACCCCATCCCCACAACCAAATATTTTATATATATATATATATTAGGGTTTGTATGCAGTACAATACTCCAGGATACTAAAATGAGTGAGCCAGGTGTGGTGGTCCATGCCTAATAATCTTGGCAGGAGGTAGAGGAAGGAAGATCACTGCAAATTCAAAGTCAACCTAGTTTACATAGTGAATTCCAGGCCATCCTGGGATACAGTGTGAAGTCTTGTCCCAAAACAAGGGCAGGTGGCACTTCAGGTCTTCCGTAGCCTCTACTCTCTCCGCAATGTAGTAAATAAAGTTCTGTGTGTGTGTGCGCGCCAGGATTTATTTCACTGTGTTACCAGGCTGGCCGCCTCCTCCCAGAGATGCATCTGTCTGCCTCAGCCTTTGGAATGTTGGGTTTAAAGGCCTGTGCTACCATACCCAGCCTGCTTTATTTCTTCAAAGTAGCAACCCCAAACCCAAGCTAACCATGAACCACATTTCAGGAGAAAGCATAGAGCCCACACACCCGGGGTGTGAAGTTCGTCCCAAGTCTCTGGAGGCTCAGAACCACAAAGATAACTGTTACCTTTAGAGGGTGAAGGTAGGAGGAATTAGTTATTCTTATTATTATCTACATTTCCCCCCTCTTTTGAATGCAAGTGCTCCACAAACTTGTAATGTAGTCAAAGGTGACCTTGAAATGACCCTCTTATCCACCCCCCCACCCCCCAACCACTTTGAGTTTGAGGCAGGCCTGGAACACATTGTGTCAAAACAAACAAACAAAGAGCTTTCCTGCCTGCCCGCAGGTGAGGTGTCAGCCAGGCAGGAAGGCTGGGTGCAAACGGTTCAGGGGCTGGACCCTGGACCTCCTGGGGAGAACAGAGCCATTCTAAGACCCCAGTCCAAAGCGAATACTTTTAACTAGAGTTTTCTAGTTCCCCGGAAAAAAAAAATCAATGTGAAAGAGGATGCAGATTTCCATCGGAGAAGCAATAAAAGTCTTGATTACCTCCAATTAGTACTCCCCCACGCAGGGAGAGGGCTGTGGCCTGGGGCTACACTGGCGTGGGGGGTGGGCACTCAGGCAGGCTCCTCTCTGTGGTTGCTTATCTGTTTGTTTCTGAGGGGTGACCTTCATTTGTCAGATTCTGCCTTTTTTTTGGTGGTATGTATGTAAGTATGTATATTACATGTATGTATGTATGTATGTATGTATGTATACGTATATGTTTCAGGGTACTGACCCTGGGACCCCTCACTTGCTAGGCAAGTGCCCCTCCGTCTATATGGCCAGTTCTCTTTTTTATCTTTTGAAAGAGTTTCAGTAAGTTGCCCAGGGTTAGCTTTGAACCCATGTAGCCCAGGCAGGCCTTACACTCATCAGGTAACTGCCTTAGCTTCCTGAGTAGCTGGGATGACAGGCGGTACCACTAGACTATCTCTTATTTACTGCTTTTTTGCCTTTTCCCCCTCTTTGGGGGAGGGGTGTGGGGGGGATGATGGCGTAGGGAAGTTCCCCCACCCTCGGCGCTCTCTTTTGAGACCGGGTCTTATTCTGTAGCACAGGCTACCCTGGCAATGGCCCTGTCTCTGCTCCCCCAGCACTTCATCATCATGACATCATGATTTTGAGTTTAAACGTACATTTTTTTTTCATTTTTTATTAGGTATTTAGTTTTATAACTTCGTATAGCATACATTATACGAAGTTATtctgcctgcctctgcctcccaagtgctaggattataggtgtgtgccaccaccactgctcagctaatacatgattatgtaatagtttgtttgggcataaagtctagaatacacagaaactataaagctataaatgcagtatactctgggcaggagcaatgagctgctggcttcagggaatggtggaggtgagtagagtcgcccccccttcccccatgaagtttgctttgggtttgtaaacctgttgctcccttcccttccctccttccctccctcccttcctccctttccctctctctttctctgtttctgcttctctgtctgtttctctgtctctgggtgtggagggggagggagagggagagggagagagagaaatcatccaggctagaggacagtttgtataattctactcaggatctcactaagtagtccaggctgtccttgtggtcactatataatacaagcttggccctgaaggacggtgatcttcctgcctcagctactaattggctaggattataggtgtgagccaccacagcaactgtgttactttaaaaaacaaaataaaaaatggtcaagtccttccttccttccttcctccctccctccctccctccctccctctctccctccctccctctctccctccctcctccctccctctctccctccctccctccctccctctctccctctctccctccctcctccctccctctctccctccctccctccctccctccctctctcccttcccctctctttctttctttctttctttctttctttctttctttctttctttctttctttctttctttctttctttctttcttccttccttccttccttccttccttccttccttcctttctgcatttctgcatttctgcatttctgcatttctatgtagttctggttggccttgaacccacaatcctttctccccaggtactgggattacaggtgtgtcatacctgacaaggatcgtattttattcagggaacgtgtccaggtagcagacagtaaagcaccgcccccctcacgggagaggcactttcctccaggttgtcttttagtcataagtctgggttgttctcaccatgaatgcgcatgacaggcaggctgacgaggtcttggcagcccttagccggaggcggctctggcggagaggaagcgagctttcctctcccccaggccgaccctcctctgccttcctcacattcttccactgtctgggtcatgctgggactggccctgcagtctcaggcatcttgggctctggcattgtccccaggttagcgtctctcacccaggtgtccttgaggaagctccttggagacttgttttcctcctgccttggtgaagctcttgatcctgagcagctgaaagcgagctgcaaaggctcccgttcggggacggtgttaatattcttcatacctcgagcaggtcaacagcacgtgtctaatgtaaagtaatttattctgttagtctcttggtttcctgctgccaggaacccctggcatatggcgttcccgtaaggcttggagacggagagggaattctgggcatagcaaggcatccgcattcattgatatgtttagtatcttggcttgaggatgaaattctaaacctcggtctcagtggctctcagctgtgggatggtaaagtatcttcccaagtctgctgcagtcactacagtgatgttgggactcagagtcgctgagccttggcttggagacctgataagggcttgtaagagtagtacctcagtctccctaaggcctgcctggagttctgcactgcaactgtgtccgaggagtctcccttatatgtttatttacgatgttttatttgtgtgcatgtgtgtataaatgactgtgtgtgtgtgtttacatgtacatcaagtagtttacatgtatatcatgtgtggatgtcagagcaacttgtagtagttgatcttgatggcacttaaaaaaatcaatcagtaagttgataagttatgtgtgtgtgtgtgtgtatgtttagagcatgtgtggaggtcaggagacatgttttgggtattagttctcctagtccaccataagggtcttagggattaaacaggtctcttaggcgtggtggtcctaagtcacctcactggtccttcttttttgaaacagggtctcattctgtacccttggctgactgagaaccggatgtgtagaccaggctgaccataaactcatagagatctgactacatttgcttactgaatgcaaggattaaaggtgtgtgccatagtgctggtgtgtgtgtgtgttaggaacttactttttttttctctttttctgtagagtcttgtgtgtcccaggctgttcttaaactctccacgtggtcaagggtgcccttgaattcctgattctcccatttctacttggggttacaagcgcgtatcaatacgctggggactgaacacacggctgtgcgcatgctccacaaacactccatcaaatgagatgtgtccccagcttccttttgtctttgttttagaaacagtatgtcactgtagctcagtcaaagctggcttttaaatcctggttcccccaaccccacctccccagggctgagatggcaggtgtgtatcaacacacccagacttatgcctgtgttcctgccttctcccatcttgtggaattgttatgacgttttggaagcaaaagatagtgtgctcccttggcaacaggacaggtaaaatcccactgtgagtggcactttttctcacactaagaactcttctaaagggagggtgttttcttaacacctcctgtggctggaccgagcagggaggactagccttggccttggaggttttgtctcaagcatagctttataatcatcactagactgcctcatttacagggttgaacttctcactgtgctgccaagttcacacagtaggggtttgcttggtcagaggttctgcatggggctgacggtttcctgtatagagagagaatagaaggagtggagatcagtagagactctgggcatggggatgactaatggaagtttcttatgtgtctgtagtagagaacttccttcttaaggccaaggataggttatttttgcagtgctgggattgaactcatgacctcgtgcatgcaaggcaagtgatcgcccattgagtcacatccccagtccagtcaggattagctctgtgtactatagcaggaacccttttgttgagcttagtattaatcacaagattgcttggctagggcaagatgcaaggccattggcagctgagagcttggggcctttttcatcttttgtttcttttctttgtctttgtttcttggcggggtctcactatgtagttttagctgacctcaaactcatagatatccacctgcctctgtgtcctgagtgctgggattcaagatgggtgccaacattttatttttctacagctgcccacggcctgcccacagttgtagctctggttaggccagtgtctcaccattgggcagcatccctgttatcgtcctgggttcagtggcgattgaagaggcttgccttgcctgcagcagaaagtccacctctttagtctgggtttacacttagaccccagtaaaggctatggacaccttgatgtatgtcaacagctttagacacactcctgaggacaccatttgtatctactgcacagcactgcagtttgaattgctctctgtgagccttgtcttactctacttaggcctctggagacacgatttatgtctcatttacttcccctgaccatttcatagaatgacagacctgggatttgaacccatgtttttccaaagcagcattctttttttttttttttttttgacacagggtttcatgtaggccaggctagcctagaacttcttatatggtcgaggatgaccttgaacttgttccttcgtcttctgtttccctgggattacaaatccatacccagtgctaggactgagcccagggtttcatgcatgctaagtgtgcactctgtcaactgagccatgtccaggggtcagagagctgtaccctatgttgtgctagcccgactccctgacaatcagaagcctccgagctcccatccatcacttctccctcacggatacgatccttaacaaatgccaaactggctgggcttggtgttaccacctgtcatcccaacagctctcgaggttgcggcagcctgagtaacacagccatgcttatgatgggtccctgggtttgatccttagccatggggtgggatgggagccaatgacatactgctgctagctgtccatatgggccacactgtctgactcctcccactacctcctggcggagtggggtgataggtgtcatgtttggccatgtgaacaggtagagattggggtttggaatctatctggagccagaatttccaggtttgcctctcaggttggctacttctgctttgtggccctgccttagttcaggtatgtgatcttgttcaatcttggttgtcaagttgattggatctaggatcaactaaaagatgcctcttttcttcctttcctttcctttcctttcctatcctttcctttcctttcctttcctttcctttcctttcctttcctttcccttcccttcccttccctccctccctccctccctccctccctccctccctgcctcccttctctcctctatttctttctttctttctttctttctttctttctttctttctttctttctttctttctttctttctctctctctctctttctctctctctctctctctctctctctctctctctctttctttcttcctttctttctttcaaaggatgaatactgaaaggggaagaccctgtgtgagaattggcagcatcttctggctgtagcccagaaacaaagagggagacgcagggttccttccatgcccaccttcacctgctcctggtgatggtatctagtctgttgctggctggcaccagccaaccaagcttcttcaggtttgcaacttcaactgaagacctgtggctcccaaggcatccttcagacctttctgagcacactggtactcatggtatctggtcttacagagagacaaccgggtgaccagtctccatggcacccagactccattgttggactacccatcctggatagtgtgagccaatccaataagccgaccccctttcaaacttttaagtgaattcttttttttttttttaaagatttatttatttatttatttatttatttattatatgtaagtacactgtagctgtcttcagacactccagaagagggcgccagatctcattatagatggttgtgagccaacatgtggttgccgggaattgaactcaggacgttcagaagagcagtcaatgctcttaaccgctgagtcatctctccagcccttaagtgaattcttatttttggttaatatctttaatgtggtacatattaacaattttaatttttaagagtttatttttattgttcctaattgtatatgtgagtatgagcctgtgtgtgaataaatgctcatgagtacaggtgcccacagaggccaccaaccttggataccggggaagctggcattacaggtgactgtgagctgcctgacatggctgctgggaactgaactcaggtcctctggaaaaatagcactctgctcttaaccaaggggtccctctccagactattccctaggtttccttcctctgagaactgtgacggatataatcccactgtaaatcaggctgatgcagtgaacctgtgcccttcctctaggctgagctgttggtgctctggcagagagacaatccctttaagggattctcaaaccactgccaaggtcacacagctagctgtcacctcagccactctagaggttgagccaggaagatcacaagttcaaggtctgcttcagctgtaggatgagttcaaggctatcccgggcaaatcagtgagactttgtctcagaataataattaaaaaaaaaaaaaagtggggggagttgggagctgggctatagctctgtggatgaagtctatctagcatgtgggggactctagcttcactctctaataaaccaagctccaataaaaagataaaaagacagcacaattaagaaattgtcctgaattttgagccctgatcagtcacttgcaaagaccataagctctggttaagagactgtcccaatggtccacttgctaaagtcacaaagggagtgttgttggaaggtcataaaactcttaaaagttaaggtctgggactggaaagatggctcagtggttaagagcactgactgctcttccagaggtcctgagttcaattctcagcaaccacatggtgactcacgaccctttgtaatgggatctgatgcctgtctgtgtgtctgaagacagctatagtgtactcatatacataaattaaagaaataaataaaaaatatttttaaaaaaacgttgaggtctttggaggaggtctccctgtgggagccattttcttctctttcccttggttctgtgctgatactataaagcaatgctaatgctgcaaccttttatttaatacagttccttgtgttgtggtgaccccagccataaaatgcttatttattgctacttcgtaagtgtaattttgctactgttatgaactgtagtgtaaatgtccgtgttagccagtgttcttagacaatcctttagaaagggtcattagacgcctaaagaggtcatgactttctttgagaaccagtgccataaggagtttctttaccatgcatccccattatagctcatggtcttgcctgtgtcccaaagtcatgaggccactcaatcaggttggaaccccccaaatcacaaaccagccaaagcttttctctttctgattagatcatctcaggtgctttgttacagtgtcagaaaactaacaatggtatttccagtctctattgctatcttttgcatctatctatggcaggataaggtcaacaaaaatttcaggacaaggcttatacttaaaaaatgtaaacagacttaaacagagtagattctatgatgaaaaaaagaaactgttctcagcatgtatattgctcactaacagtcagctcctggaggcagggtttaccagggagcaatgagatcttatggatgtggcagctctgcacagacacttgccatcattattagagtatattagcttcagtgtggaagatggacttaaagaagttccagcagccaggtggtgacggcacacacatttaatcccagtactctggaggcagaggcatgtggatctctgtgagttcaaggccagcctggtatacaaagcaagatccagtacagccagggctacacagaaaaacagtttcaacacacacacacacacacacacacacacacacacacacacacacacacacacacagagttctagtagggccctgagggaggcaggggtgcaggacataggaactctagttctatcaagagtaatgtgttggggctgtagagatgtcgcagtagttaagagtgtttgttgttcttgcagaagattgggcttagtccccagcacctacatggtggttcacaactgtttgtaacttaactccagttccaggggttccagcatgtagtgtacatatatacacaagcaggcacaacactcatacacattaaaacaaatgtaagagggagatgagtgagtgtggatcgcatctttggaaagggagggagttctctgctgggggggagtgaattccacgcgagtgcggaatttttgttttttgttttttgttttcaatgcagggtatctctctagctctggcttatgtggaactcactgtgtagatcagggtagtcttgcattcacaaagatctgactgccttgagtgttgggatcagaagtgtgtaccatcactcctggctagtgtgtgtaatttttaaccccttttcctttaaaaaaatttttttttagatttatttatttattatatgtaagtacactgtagctgtcttcagacacaccagaagagggccacccccatgacccactcttacaaagaatatgagatggaattcctagttgtgaaaggaattctgacagtgcaggaggcagaggcctagctggcttcctgagggttcaatcctggtagaagaagagaaacaatttctgtggattatcctctgattgtcacacatgtgctgtgacacacgtacacacaaaataaacagagagatagaggagagataggtgatagatagatgatgaatagatggataatagttggatagatggatgataaatagataaaatagattcatagatgataggtgatagattgataaatgatgatagattgatagatgaaagatgattgacagatgatgataggtgatagatggtagatagattaacaaaaagaatatctgacagaagcactctaaagaaggcagtgttttctctggtccacaggtgaggcttcagtccgcagagtggaaaggcatggtaggagcacgaggcagctggtcatgtggtactcacagtgaggaagcattgggagatgaaggctggtgctcagcctctcctttttactcagctcaggacccccatccctcgaatggcgccacccacatttccctgttcagtgaaaagcattctgagacaccttcacggacatactcggggatgtgtctcctaggtggctgcaaatctaatcaagtcgacagtgaggaagaagcactacccaccaccgtgaatacctgtcagccagtgggtcacaggtgtgagtcactgagcaggaaaaggatgcttgtgaagccgtgcaaagatggggctggaacggtggattgctggttaagagcactggtgttcttgcagaggccctgagcatttccagtgtctacatcacgtgactcccagctgcctggacctccagatctagaggaccagaacaagaggaccagaacaagactggctctaatattgaattgaatttagaagattacccctcatattgtaaaaccaagtagtcagacacaagtaacaaaagatacctgtggttttatgttcattttgagacgggttcccaagtagtccagactggccttgaactcactgtgtggctgagaatggctttgaatttcttgttttcctgcctctttctcccaagtgctgcgatcacagacatgtagcggcacaccccgtttatggagagctggagattagatccagggccttgtgtatgctaggtaagcactctaccaagtgagtcacgtccccagcccaagacatctggtttgaaccagatcttttcattaggttaagcaggaaggcagcttgcaacacatgcatgggaagtgtgccatcttggtttaatgagtgggtttctgcggattgttgaaacacttcaacttccttaacccagtatctgatgaaggagcaaggatagagaaattaatttaccacacactaattaaaggggggtgcgcactgtatacacagtgaaagtctctggaataaatatttgataaacagtatctggcaaattaaaaacccgaaatgttaaattaaatgcaaattaaaaatctggaatgttaaattaattaaatacagaaaattgcatcaaacagcattacaagtcttagttaaatcagggagcctcgctcccagcctcacgtcgcccctttcgcagtctttattcacctgttgggaataaataagtcacagccgcagtgcagtttccatgaatttacatgtcgtgctgcgcagtcatttctggggagacttgagggaggaaactaagtagggaggagaatggacgttctactcatgtggacaaaaagctgaaagatttagccaaaccctgaatcctcttctctcttgagataagcacctgtaagtttgtttgtgcaaagggttccccaggtacagtgattcccacaacctactggccgagcatgtgtctggccagagcagaaaaatcagtgcttagaccaaccaggctcagagtgaccctcaagactagccttaggctgtgactttgctggggaaatacccaagaggctaaatcctgtgatccagtagaagggtcagctagtggcagatcacagcggcttcttgggtctctggagagatgctttctgtcattctgtcattgtacacttggtcgagacagcatcaatcttggctggccctttgtgggtttttggtttacttatttgcatttactgtagccttgcggatagagcatagggactcttgtcaggttggcgctctgccctgaactacacctcagacttctctgaatttcaaaatcgtccctgtttgtgatgcctcacggcactatgggtaggacacagtgctttgcagattgagtctcacttctgcaagttaacctgaattctaaagctgtctgaaatcactcagttgaacttcctccctcttccttccttgtttccttcctcaccctttctccctttccctatccttttctccttctctcttgtctcttctccttacatccatgctttgtggtaggaggacaacttgtagaagccaattctctctttccaccactgggttctggggattagattcaggtttgtgggcagctgcctttacgggctgagccattacactggcccagaattccaattctttgaggggaaaggagcaaccacaggagggaccgtgcatggacacatagttggaggttggaaggggaccaggcaggatgggccttggtagcacaggtctgggaggaacacaggaagcagctgcagtgatggtctcagtgctctgtgccagcccaattcctttcccagtgccctgggcacagtggagcttggctatacagctgcagggcaatgaacccagaggtgatgctctgatggcagtggtcagcatgggggtgaggatctgttccttcagaggtcaggtagatggtgctggctgtcagtggggacctcatgctggtctgctggctacaacagttctatgagggctgggctgttctcaaaacaacttggtggtcaggccccagggaaggagagctgagtcacctactgatcatttaagactaaatggtgacttatggtcagtagcagagaccttgccaaacatgcaccaggttcaaattcagttcctagctatacacacacacacacacacacacacagggagagagagagaaagagagagagagagagacaggcagacagacacagacacagacacagacacagacacagacacagacacagacacagacagacaggaggaaggggaaaggggaaaggagagggaagaaaatcatgagtcttacaggaggcaaacaaaacctcaagcccatctttgagtatggacagagatagtattgccagcctttttttttttttttttttttttttttttaaagccacatgccaatttgtaagtcccaccaaagactctgaatgctcagcagaacattgcctgcctaacatgaagagtagtccacgggacagcttcccaggatgcttgctgggtaacagccagcagaaatggcagtctctgtgtaagctgctctgatatcctgcggtcttgacttttagctttatcgttatcatttgtatccttttgatattaggtatactaaagccaggtgtggtgcaacacacctttaatccaggcacttgagaggcagaggcaggcagatctttatgagtttgaggccagcctggtctagagagtgagttccaggacagctcaggctacatagagaaaccctgcctcaaaccaaccaaccaactaatcaaccaaccaaccaaccaaccaaccaaccaaccaaccaaccaaacaaccaaccaaacaacaaaccaaacaaccaaccatttaggtatactgtataacctcctcagtccacaaatggctgatgtcacaagatctctaaagttacatcccactgggtcctgtgttgcaggttgttggttgttgtctccatcaccccagacagaatgtgatccctagtccaaatagtgcacaggcttagcacatctacaggcattttcttttactcacgagcctttgagctaatcagcacatcacatgagactcaagctttatctgggaagaacaagctaaagttggctcacttcttcaaggaaggaagaatatagacatagtcgttgcctaaacaacatcttttgttgtatgtatattattgtatgtatgtagatttctgcagagcacagctacatttctatataatacat
>Sox2_DistalLCR_DHS19andDHS24
ttggaattcactgtgaaaatagattattttccctccaagagagtaaagttttggttttggaagtcaatcagaaaaccaacaatttggacaatgagaagtcagcttctctctcggaaacactgtgtttctaatgatttttatggacactataataaggatctggaaacaaaagcaggtatgggtgggtttttagcatggagaatgaaaagaaataatggcgtgaaataaagaaggtttctctctttcctttttattttttttaaactgacaaggttctcacttcttttatgctatgtgaaataaaattgataaacgaaaaaaaaatctgttcatagtttatttcttcaaaactggctgtatttttgtggctaaaacttaatcatagatctaatgcgtgtgtctttttttttttttttctgtgttgttgccagatacaatgctttatagatacaatgctttatatactcatttcccaaacacccaatgcttgtaatatgtggaattataatgctaaatttaagcctgaagaggtgatggctgtagttacagtacttaggggttatcaggaagacaggaggcaatctgaaggtaggaagcctacagagtgagttctaagtcagcacagggatacatagctataccccgtctcagaaaaccagaaatcaagacaggagacactaaatgaaatctgtagcgtgtgtgtatggttctaggagttgaactcagcaccttatgcaaggagggcaaccatcagtgagctacagtcccaccctctaagactagttttttaaaaaatatttattatttattatatgtaagtacacggtaggtgtcttcagatactccagaagagggagtcagatctcgttacagatggttgtgagccaccatgtggttgctgggatttgaaattcggaccttcggaagagcagtcgggtgcttttatccattgagccatctcaccggccctaagactaggttttaatgataaagtctactgctttgtcgctgttcatacaatagatgattgtatgcgttccagagctgtgataagatactgtgggcaagggaacttgtagaagaaagtttggggcttatgattgcagagggttagcatccacgaggtatcaatcaggtggcaggaggcagagaccatgccgggaatgagaggattctttcgaaacctcaaagcctgcccacagtgacacatcccctcaaacataaccatacctcctaatcctttccaaacagttccacccactgtggcccagtcattcaaatacaagggtctgtgggcccattctcactcccaagactcatgaattttgcattattgaggttggcagctagggcctcacacaggctaagtaagggctttgcctctagcggggcatggtggcgcatgcctttaatcccagcactcgggaggcagaggcaggcggatttctgagttcgaggccagcttggtctacaaagtgagttccaggacagccagagctacacagagaaaccctgtctccaaaaaacaaaacaaaacaagacaaaaaaagagctttacctctggctacatctcaaccagttatcactgaaggaagttgagcctccccgcacaggcctgtaattctagctacttgggaggctgaggtaggaggatcacaggttcaagcctagcctcaggtacagaatgagttcaaggccagttaccaggaaactctcaagattaaacaaacaaacaaacaaacaaaaagaggactgggcacgcagctcagtgacagggaagtgctgccgttggctcccatgtcagtattcacatcagatcaataagcctttgcattcctggggtcacttctccagaagttcagaggtgactgactccaggcacagcttccgttgcaggggtatgggtcttgaatgcatgtgtgtgttttcccctcagcctagttcactgctgttccccaggaatccctaggtgcccggtaataaatgcactcaattacttttagtaatattagtaaaaattgtaaggaaagcattctcagaagatggagatgcgaccgagccatagagtcaaagtcagcaatggagtctggtttgcaatcacagattgcgtctagctttcccacaggatatgtggaagtagacaccagggacctgtacagttagttctgcaaacaacttgccttagctcagcctctgcctttcatctcagctgaagagtctccctggacccatgatagacgcaaatataaaagcatcattctttctcatcccatcctgtttactcagcgagcccagcatccgcctaggcaccagcccacacgtcctctatattaagggttaggagatgttgggctcgcccagcatggctcctgcttccatccctcctctggcaggtctcagccagcagtcagaattcaccagtgaaaggctctgtctatcctagatctcctggggaggtgacacccggacttcagtgaatcaaatccaaagtgctttgaatgttcttaagtcatcaggatgctcacttagaattcagtcctcatctggggacagtgagaggcacattgagggagtagttctagctaccatgactggacagacacagggccagatttggcgtcttggaaaaggcggtgaaacagacccaccctggagcctctccgtgaatcaacgcactgtattccaccaagaagaacttctcccttcagctctaattcctgccccgaggatccatctgtactttgagggtatgcacacaggacagataactcactgtggctcaggaccttcatgctcagccctgaatgaatgaccctttcataaacggtggggtcctgtggacctatcaactcatcagaccttagctggggaaggaaccctaatagcagagagattgatgcagatataaaatgctttatcctctcctctcttctcttcaattcccttcctcccccacctcctttcccttccctttcctttcccccctctctctgtctctgtctgtctctctctctgtctctctttctctctgtctctgtctctctctttgttatggtgacaaaatgttttttgttttgttttgagacaggacctcattctgtagcccatgttagcttcaaatgcatgatcctcctcttccaacctcctaagttctggcatgagaggagtgagccaccataaatgctatcaccatttatggtgatagcagttaatgcttaagtataaatatcttaacccaaaacacaatattactcttctcggtatctcatgattaactttctaatagattaaattgttaagtaagggcttcagagagatgacttgatgcttaagagtgcttgctgctcttccagagaacttaagctcagttccagcatccaccaggcagtttataactgtcgattgtgaattccaggctcaagagagctgataactcttatggcttcctcagagacctgcacttaagcaaacgtatccacacacaggcaggcacactcacatacacacacacacacacacacgtgtgtgtgtgtatgtatgtatgtatatgtatatatatttaaaaactaatgaaacattttctaaaagtccaattagtaggcagaagtaaaggtcaatagttgggtatgtgccttgcacacacacaggcaccatggattttgcccccacactggggaagccttttcatattatgttaggggtctgagtttgatgtggggagatacattcatcctttcagtagagccaaagtcctggtgaattcatgactgaatagtatgaaggatgcatcttcttgctacctacatcaaggattgtcttgactgaaaagacaagagagatgttgggatggagggtgcatggttgctatcccagcacttgtgtggccaaggcaagtgggttgttatgagttcaaggctagtctgagacacttaggtcaaatcctgcctcacagaagaaggacaaggggacactgtggcagctgccacctgatggtgttggcacaggcctctaagcctaccacttgggaggtataggcaggagggtcaggagttcaaggctacccttggtcaaattaaaatacaccagcctttgtataacccaaacagaagaagcaaagcaaagagcagtagcatgactgcacaggcacttatgaggccgaggaatgaaaagcacaggtttgaggccagcctagggtacatagaaagctccaggccagccaaggcaacataaggagaccctgctcaaacaaacaaacaaaccctcattgtactgggtggtttgctgaataaggaaacttatcccaatgtaaaggatgtatccagacatttcccatactccagtctcctctcctttcttatcccttttcctgttagcccctttgtttccaggcaatttggcttcagtttttcatgttacatgtatacacatgactttatgtatgaatacacacatatgtatacatatgatatcctatatctgtgtaaaattaagggatcagaagccctcagcaagtaaagtcccgagtgaatgtgtactgtggacacattgtgatccagccatgttggtgacaccaatgcctctgctccattgggaatggaaaagcctcagccaggagatgctcaagaggttgtgacaatgtttctttaggactgagtatgacttagcgactagtgtatgcaaagactagcaactacagcttcttcctcctcccaaatatttacagcccaagactgctcaactgcaaagacctactatggagactagactccccctgtgctgtacctaatagtagctgaggttccaggttgctggtggtagtaggtgcccttagttttcttcataccctcaccacccctagtcagggttctaggatccaagtttcatgggtcttggtgagctgagtatgagaatcaagtcagtttcagaaaaagacactcttattgtgattccaagaaaaacaattattattattattattttttttgttttggagacacatttcatgtaacctcggctggcctctcagtgaggatgactgaactactgatcttcttgctgtcctcacaacaacaacagcaacaactacacacacacacacacacacacacacacacacacacaataaggatatggtttcagaagcctgtaagactaacctttgggaggctgagacagtagcattacaagttggagaccaacttaagctacttggtgactttcagacctgtctgggccaccttgggagaattaggtcttttatgtattgtttgtttgtttgtttgtttgtttgcttacttttacttttaaatatatttttattgtgtttatgcctctgtgcttactgagagcagaagaggttgctggactccctggagatagactcacaggtgcttgtgagcagctagatgtgggtgctgggagcccagcttgattcctctggactagcagcaggtgctcttagccattaagccattgtcttagggtttccattgctgtgaagagacaccctgaccaaggcaattttgacaagggacagcatttaattgggactggcttacagtttcagaagtcagtccattttcatcatggcaggaagtagggcagcgtctgggcagacatgggactagagaaggagctgagagttctaaatcttgatctataggcagccaggatgagtacctcttctgccctgggtggagcttaaacagatgacctcaaagcctacctccacagcgacacacttcctccaacaaggttacacctactccaacaagaccacacctcctaataatgccacttcccagggccaagcatatttcaagccaaaactgtctctctgtctatctatctacctacatatctatctatctatctatctatctatctatctatctatctgatatctatctatctatctatctatctatctatttatctatctatctaatatctatctacctatctatcatctagttgaagtggagtatcatgcagtcagctcaggctaaccttaaatctttctatgttgatgaggttttcttgaatacctaatcctctgtgtctacttcagaaatattgagattaccagagtataccactacacttggctgagactctgcctcaaaaaaacaaaaaccaaaacaaaaaacccaaaaaacaaaaaaacaaaaaaaccccaaaacaaccaaacaaataaaacaacactaccaccactaccaccaccaccaccaccaccaccaacatcaaaataactaatacaaggaagggctgagggcagaatttagcagtagggagctcaccgattatgtgcagcttcctagactcaatccctagtgttgtaaatgaagggatcaagtaactatagaataaaaattaaaaggaagctaaatatctggattcaatgctatccatcaatatgattggcagttaccacaccaatcaactgactcgcttttgaaactcttccttattttatgtatcttttagagactatttttcctgtaatatttttgtctatacaaggtatgtgggtccagccaggcatgggagagtacacctataatcctagcactcaggaagcagtagcaggagggaggccgtcatggtttacacagcaactttcaaaccagccaggcctgcatcatagaaaaccaagagaagatggtccaggacctagcagtcagcatgctttatacagatgcttggtggtgggatgtggcatccgagctgaaggtgaaggtgagagaatctccttttctttctggcacacacttttggaactgatggattctgggaaggcagggggcagaatggctgtaaaatctgtgcctaggtctccttaccacatgtcaccacgtcctactcaaagcctcctttgtagactgagaaaatagctcgtgttttacagattccgggttcagagtttttggggtctgtttcttcttcgagtccctacacaaaggttggcttccagtgtgtgcagacctctgttgcctctgcagctccttttcttagactcagcagctagcacccttcagccctcattcataaagtccaattaggagacaagagatgtcaggagtagactctgcaagtgggagcaaatagacccgcacattgtgacttctctcgaagggccgcgcgtctcctctgggcttgttttcagtcccattgtcggatgattacatggtcttttataatttctcatcgacagaatggagctatttgcttgcggatttatttgaaagacacaggcttatgcaaaagaaaaacagaatcgtggtgaggtagaatgatatttcagggcagcttttctcagctcgccttgtttttttttttttttttaaacacactaagagaacataatttgtaataacggctcttcagagattagatatgccagtaattcagtcttaacgctatatatgagtttgttattcatataattacacttatcaatgctgtaattcatttttatataaaaaggagcgctcttacatgcattttgttttcagggcgtacacagtccatgatttcattttgacaatattccttttaatagcgtgaggcataaagtgtggcttatggagcaccttcacatgtctaaggcctcgctttcttgaaatgtccttgaaatctgaaagaggttaaaggtccttcagcttcctgccttgacgatcgatcatccctaaccctgtgcgtatcctcctctggccttcaaccttttatttgcccatttttagactcagcttaaagtcccctcagcgttgaagccttcctgaagcaaactaagtgaccttagtcactgcagtacaaaaccaattaaccagccagtgagatgcaggctcagcaggctcagcaggcggctcacagaagtctgacaaactgagttcaatccttgagaccgacatttcagcagccaggtgtcgcgctgtggtggtagtggtgacagcagatctgtagtcctagggcgcctaggcctggagctactggtcttttgctctgactcctgtgtgctgggataaaggacatatgtcaccatgcctacgctgttttacctgaatatatagaagtagttgcacattataaaaaagaaaaagaaggtaggtgtgactgcacatacctttaacctcagtacttgggaagcagaggcaggctgatctctatgagttgaaggccagcctggtttacataacaaccccctctccacatcatgccaagcccccaaaccaaacccaacaaaagaaaagaccctgaaacctaactgacaattttcactaagttgcatcttggccctttgggtagaattcatttgccagtaaggatgtgtgggggatgtggagaccaacctggtagagttagaagtgagagacagagaggagccacaagctctggtgactccttgaagactcctgatcagaaggttcacagtgtgatctgatgtggcaacacaaaggatccaaggcagggggtgtgaggaggggtttgggggaggagggggtggctgcttcctctctcttcagggagatgtcaacaggggattggaccctccccccccccacacaccccacccccccactcctgggcaggctcctaggcaggtgagtcagactctgctaaacaacacctattgcatccccatttgcccttgaatatataaacataccctaaatgactaaaatgctctatataagctcatgtgataaacaataaaattagggctggtgagatggctcagtgggtaagagcacccgactgctcttccaaaggtccagagttcaaatcccagcaaccacatggtggctcacaaccatccgtaacaagttctgactccctcttctggtgtgtctgaagacagctacagtgtacttacatataataataaataaatctttaaaaaacaaaaacaaacaaaaaaacaataaaattagatctacactctgatgctggtcgccagagtctgaatgccgagcattgcagactccatctcatttactcccccacttcctgttctctgttcccatggggatagacctcattcttgtgctggagtcagctcctggcctcccccttgctgatgctgtgtttggtactaggcagctctttctatttctggtcctctgtggtgaacactggccttcagaaccacataggagtggagggtggggattgcaagcttgtacaaccactctggaaatcagtctggcagttcctcagaaaattggacatagtactaccggaggatcctgcaatacctctcctgggcatatatccagaagatgttccaactggtaagaaagacacatgctccactatgttcatagcagccttatttataatagccagaagctggaaagaacccagatgcccctcaacagaggaatggatacagaaaatgtggtacatttacacaatggagtactactcagctattaaaaagaatgaatttatgaaattcctaggcaaatggatggacctggagggcatcatcctgagtgaggtaacccaatcacaaaagaactcacatgatatgtggatattagctcagaaacttagaatacccaagatataagatacaatttgcgaaacacgaaactcaagaacaaagaccgaagtgtggacactttgccccttcttagaattgggaacaaaacacccatggaaggagttacagagtcaaagtttggcgctgagacaaaaggatggaccatctagagactgccacatccagggatccatcccataatcagcctccaaacgctgacaccattgcatacacaagcaagattttgctgaaaggaccctgatatagctgcctcttgtgagactatgctggggcctagcaaacacagaagtggatgcttacagtcagctattggatggatcacagggcccccaatggaggagctagagaaattacccaaggagctaaaggggtctgcagccctataggtagaagaacaatacgaactaaccagtaccccccagagctcgtgtttctagctgcatatgtatcagaagatggccttgttggccatcagtggaaagagaggcccatcggtcgtgcaaactttatatgcttcagttcaggggaacgccagggccaagaagtgggagtgagtgggtaggggagtgggggagagggtatgggggacttttgggatagcattggaaatgtaaatgaggaaaatacctaataaaaaattaaaaaaaaaaaaaaaggagtggagggcgtagcccccaaagcttgggttgtacctgatgcccaaaccaatgtgtttgctcctggattctgaacccaaagtttccagcgtctttcccagttcccactcctgcctttctctgggattccttctggttttaccactcggactgtgagatgaatagctgttgtcatttcccatggtgccaaaggacctgacatctgtaatccagcacttgagaactgaggaagaagaatcttgggttcaaggacaacctgagcaatgaagcaaggctggtctctaaaaataaaacaaaacgaaacaaacaaaccaaaaaaaaaaaaaaaaaaaatcactaccgaaaaaccctgcttttatctagttatggctgctctagcttgtaatcacagccccagggaagtggaggctagaggcgtgagaattcaaggtcacccttagctacctaggtgcaggatagcctgggctacataagacctatctaaaaagaacccaaaaaaccaaccaaacaagacgttactttctcaagagaggggagggcaagtgtggagggagagatttggagaaagtaaggagcagagccccaggggtttcggggaaggtttccttgagccagcctggggtggggtcttgtatgagcaaggtatatatttggggaggggggctggacttcagtgtcagagagcatagaagcacttggcatatgcttgcatagagagacagacagacagtagaggttgttgaatgtaacaataagtgggagatttcaaattgcaagggcaggagagatggctcagtgcttaaaaagagttgcttcacagcctgacttgaatttgacccatgaaccaatgtaaaaaccttcatccaacagtggaagttggagatgagatgttcaagggccacctagcctggaatatgcagaagcaacaagagagccagaccctgcttccaaacaaggtggttcgagacaactctcgaaaagtcctcatctgccaggcagtggtggcacaagcctttaatcccagcacttgggaggcagaggcagaggcaggtggatttctgagtccgaggccagtcttgtctacagagtgtattccaggatagccaggggtatactgagaaaccctgtctctgtatagctctgtctcgaaaaaccaaaaaagaaaaagaaaaaaagaaaaaaaaaaaacagaaaaagaaaagtcctctcttatatttgtgtacccattctcactacacacacacacacacacacacacacacacacacacgcgcgcgcacatgcactcatgcacgtacacatgcgaaattctccttttttctcttcctagctatgctataaaccctgaaaggtcgaagttcatcttgtatcttcttagggaatagcacaatgcctatcgaactgaaatgctaaatgaatgtgatgaatacgcacaagaatccatagacgttctcataggaaacagcacagacaaaaccaagacagaaatactccctgattattgaattctctcacctggcttgccatctttctcttcaccagctaacacatgtggcactttcaacaggtgtatgacacctgaagctaaatgattcatccacctgatgatcatacaagggtcttcctttatccgtggagaccaccgagaccaacagacaaggcctgaaactgtatgatgaggagttaatttacaaattggatacaataagcctacaactcagagaaaaaaataatgtattataacaaaatttacataaatatgatccctccttccttctattttattgttctatacatatctacaatctccagctgattacagataaatgaactgacagaaaagtagacgtagataaggaaaaagggagatggctatgtaacctctcagttgcaattctgtggataaatgaaagtatacttatgttattatgttacctgccattacagacatttatgttgcttcctttcctttcctttctttttttttaagattgatttatttattttatgtatatgagtacactgtagctgtacagatggttgtgagccatcaaatagttgctgggatttgaactcaggaccttcagaagagcagtctgctcttgactgctgagccatctcaccagcccttcctttccttttcttctctttttgaaacaatgtctcacgtagtctgttgtcctaagcaagaaggtaggtacctgtagttgtcataaaaaatatatattttagcttggcaatggtggtacatggctttaatcccagaacttggaagaggcaggcagatctctatgactttgaggtcaccctggtctacagagcaagttacaggatagccatggctgcacagagaaaccccgtctcgaccctccacccctgcattatgttttattatgctgagggtcatcacacaaggttaacttcctaactatgtcctaagcctatctctccaaggctgctcacccgtgtgacccgtcttaaccaaccaaagATAACTTCGTATAGGATACTTTATACGAAGTTATCAGTGGGATTAAAAGCATGTGCCACCACCAATGGGCCATCATTGAACATTTTCAATGGCTGGGTAAAATTGCTTTGTGAATATGTGGCAAATGCTCCTTATCAGCATTTGTTGCCTCTTTCCTACTCCTCACTTCCTTAAATTACTTTTAGTGTATGTGGGGTGGGGCAGGTGTACCAGGGCGTCTGTTAGAGCTCAGAGGACAACCATTACAGTCAGCTCTTCCTTCTCCCAGGTGGTCCTGGGGATGCACCTCCGGTCCTCAGGCCTGGGTATGGCACCACCGTCACCTGCTGAGTCATCTCTGAGAACAACACTTGTTTTCCTGAAGACAGTCATTCTGACTGGGTGAGATGTAATCAGTTTGAATCTGCATTTCCCTTCTGGCTATGGGTGCTGGTTGCTGCATTTCTTCTGGCCTCATTTACATTTCCAATGCTATACCAAAAGTCCCCCATACCCACCCAACGTACATGTTTTTGTCTTCCTCTATAAATCATCAGCTTGCCAAAGGCAGTGAGATAATTTCCTTGTGTCCAGCTATAAAGTCACCTGGTGCCTGGGGAAGTTCCTGCTCAGGGCCAGCTCAGAGTCTCCGCTTCTCACAAAACAAAATGACTAAGAGTTTCTCCATTTTAAGTTTGCCTTGTGAGCTCAGGAGAAGTCGCTGCAAAGGGTTGTCTCCAGGCCTGTCTCCACCAACGAAAACCTGGGTTCGGAGGTGCAGTCAGGAAGAGGCGTAAGACTGAGTCCGAGCCAGGATGACTGGCAACCGAGCCGGGAGGGAGTCCAAGCCCCGCACGTCTGACCTTGAGTAAGTTATTTTCCCAGAAGAAGGGACTCAAATGACACCTCCCTCCCGGCTGTTACCCAGGAAGTTGTTTAGCATAGTCCCAGGACTCTGCTAAGGGCAAGTACTGTCATTGTTATTTATTTAGCCCCATTATGCTAACTACCCACCCCTTGCCAAGGTTTCACCACCCAGAAGGTTGGAGGTCTTGTGAAGGAGACTTTAATACCGGCAGATTTAGATTTTTGTTTTTTCTTTTTTGTTTATTTTGAGACAGGGTTTCTTAGCTGTCCTAGAACTTGTTCTATAGACCAGGTTGGCCGGGAACTCATAGAGATCCGTCTGCCTCTGCCCTCCAAGTGCTGGGATCAAAGGCCTGTGCCATGACCACCTGGCTAAAGGTGGTTTTTTTTTTTTTTTTTTTTTTTTTTAGTGGAGGGAAGTTTTGTGTCTCTGTAACAGTCTGTTCTAGAACTCACTTTGTAAACCAGTAAACCCAGCTGGCTCCAAACTCACAAAAATCTGTCTGCTTCTGCCTCCTAAGTGCTGGGATTCAAAATGTGCACCACCATGTCCATCTCTTAGACATTTTATATTTTATAACTTCGTATAGCATACATTATACGAAGTTATtctgcctgcctctgcctcccaagtgctaggattataggtgtgtgccaccaccactgctcagctaatacatgattatgtaatagtttgtttgggcataaagtctagaatacacagaaactataaagctataaatgcagtatactctgggcaggagcaatgagctgctggcttcagggaatggtggaggtgagtagagtcgcccccccttcccccatgaagtttgctttgggtttgtaaacctgttgctcccttcccttccctccttccctccctcccttcctccctttccctctctctttctctgtttctgcttctctgtctgtttctctgtctctgggtgtggagggggagggagagggagagggagagagagaaatcatccaggctagaggacagtttgtataattctactcaggatctcactaagtagtccaggctgtccttgtggtcactatataatacaagcttggccctgaaggacggtgatcttcctgcctcagctactaattggctaggattataggtgtgagccaccacagcaactgtgttactttaaaaaacaaaataaaaaatggtcaagtccttccttccttccttcctccctccctccctccctccctccctctctccctccctccctctctccctccctcctccctccctctctccctccctccctccctccctctctccctctctccctccctcctccctccctctctccctccctccctccctccctccctctctcccttcccctctctttctttctttctttctttctttctttctttctttctttctttctttctttctttctttctttctttctttcttccttccttccttccttccttccttccttccttcctttctgcatttctgcatttctgcatttctgcatttctatgtagttctggttggccttgaacccacaatcctttctccccaggtactgggattacaggtgtgtcatacctgacaaggatcgtattttattcagggaacgtgtccaggtagcagacagtaaagcaccgcccccctcacgggagaggcactttcctccaggttgtcttttagtcataagtctgggttgttctcaccatgaatgcgcatgacaggcaggctgacgaggtcttggcagcccttagccggaggcggctctggcggagaggaagcgagctttcctctcccccaggccgaccctcctctgccttcctcacattcttccactgtctgggtcatgctgggactggccctgcagtctcaggcatcttgggctctggcattgtccccaggttagcgtctctcacccaggtgtccttgaggaagctccttggagacttgttttcctcctgccttggtgaagctcttgatcctgagcagctgaaagcgagctgcaaaggctcccgttcggggacggtgttaatattcttcatacctcgagcaggtcaacagcacgtgtctaatgtaaagtaatttattctgttagtctcttggtttcctgctgccaggaacccctggcatatggcgttcccgtaaggcttggagacggagagggaattctgggcatagcaaggcatccgcattcattgatatgtttagtatcttggcttgaggatgaaattctaaacctcggtctcagtggctctcagctgtgggatggtaaagtatcttcccaagtctgctgcagtcactacagtgatgttgggactcagagtcgctgagccttggcttggagacctgataagggcttgtaagagtagtacctcagtctccctaaggcctgcctggagttctgcactgcaactgtgtccgaggagtctcccttatatgtttatttacgatgttttatttgtgtgcatgtgtgtataaatgactgtgtgtgtgtgtttacatgtacatcaagtagtttacatgtatatcatgtgtggatgtcagagcaacttgtagtagttgatcttgatggcacttaaaaaaatcaatcagtaagttgataagttatgtgtgtgtgtgtgtgtatgtttagagcatgtgtggaggtcaggagacatgttttgggtattagttctcctagtccaccataagggtcttagggattaaacaggtctcttaggcgtggtggtcctaagtcacctcactggtccttcttttttgaaacagggtctcattctgtacccttggctgactgagaaccggatgtgtagaccaggctgaccataaactcatagagatctgactacatttgcttactgaatgcaaggattaaaggtgtgtgccatagtgctggtgtgtgtgtgtgttaggaacttactttttttttctctttttctgtagagtcttgtgtgtcccaggctgttcttaaactctccacgtggtcaagggtgcccttgaattcctgattctcccatttctacttggggttacaagcgcgtatcaatacgctggggactgaacacacggctgtgcgcatgctccacaaacactccatcaaatgagatgtgtccccagcttccttttgtctttgttttagaaacagtatgtcactgtagctcagtcaaagctggcttttaaatcctggttcccccaaccccacctccccagggctgagatggcaggtgtgtatcaacacacccagacttatgcctgtgttcctgccttctcccatcttgtggaattgttatgacgttttggaagcaaaagatagtgtgctcccttggcaacaggacaggtaaaatcccactgtgagtggcactttttctcacactaagaactcttctaaagggagggtgttttcttaacacctcctgtggctggaccgagcagggaggactagccttggccttggaggttttgtctcaagcatagctttataatcatcactagactgcctcatttacagggttgaacttctcactgtgctgccaagttcacacagtaggggtttgcttggtcagaggttctgcatggggctgacggtttcctgtatagagagagaatagaaggagtggagatcagtagagactctgggcatggggatgactaatggaagtttcttatgtgtctgtagtagagaacttccttcttaaggccaaggataggttatttttgcagtgctgggattgaactcatgacctcgtgcatgcaaggcaagtgatcgcccattgagtcacatccccagtccagtcaggattagctctgtgtactatagcaggaacccttttgttgagcttagtattaatcacaagattgcttggctagggcaagatgcaaggccattggcagctgagagcttggggcctttttcatcttttgtttcttttctttgtctttgtttcttggcggggtctcactatgtagttttagctgacctcaaactcatagatatccacctgcctctgtgtcctgagtgctgggattcaagatgggtgccaacattttatttttctacagctgcccacggcctgcccacagttgtagctctggttaggccagtgtctcaccattgggcagcatccctgttatcgtcctgggttcagtggcgattgaagaggcttgccttgcctgcagcagaaagtccacctctttagtctgggtttacacttagaccccagtaaaggctatggacaccttgatgtatgtcaacagctttagacacactcctgaggacaccatttgtatctactgcacagcactgcagtttgaattgctctctgtgagccttgtcttactctacttaggcctctggagacacgatttatgtctcatttacttcccctgaccatttcatagaatgacagacctgggatttgaacccatgtttttccaaagcagcattctttttttttttttttttttgacacagggtttcatgtaggccaggctagcctagaacttcttatatggtcgaggatgaccttgaacttgttccttcgtcttctgtttccctgggattacaaatccatacccagtgctaggactgagcccagggtttcatgcatgctaagtgtgcactctgtcaactgagccatgtccaggggtcagagagctgtaccctatgttgtgctagcccgactccctgacaatcagaagcctccgagctcccatccatcacttctccctcacggatacgatccttaacaaatgccaaactggctgggcttggtgttaccacctgtcatcccaacagctctcgaggttgcggcagcctgagtaacacagccatgcttatgatgggtccctgggtttgatccttagccatggggtgggatgggagccaatgacatactgctgctagctgtccatatgggccacactgtctgactcctcccactacctcctggcggagtggggtgataggtgtcatgtttggccatgtgaacaggtagagattggggtttggaatctatctggagccagaatttccaggtttgcctctcaggttggctacttctgctttgtggccctgccttagttcaggtatgtgatcttgttcaatcttggttgtcaagttgattggatctaggatcaactaaaagatgcctcttttcttcctttcctttcctttcctttcctatcctttcctttcctttcctttcctttcctttcctttcctttcctttcccttcccttcccttccctccctccctccctccctccctccctccctccctgcctcccttctctcctctatttctttctttctttctttctttctttctttctttctttctttctttctttctttctttctttctctctctctctctttctctctctctctctctctctctctctctctctctctttctttcttcctttctttctttcaaaggatgaatactgaaaggggaagaccctgtgtgagaattggcagcatcttctggctgtagcccagaaacaaagagggagacgcagggttccttccatgcccaccttcacctgctcctggtgatggtatctagtctgttgctggctggcaccagccaaccaagcttcttcaggtttgcaacttcaactgaagacctgtggctcccaaggcatccttcagacctttctgagcacactggtactcatggtatctggtcttacagagagacaaccgggtgaccagtctccatggcacccagactccattgttggactacccatcctggatagtgtgagccaatccaataagccgaccccctttcaaacttttaagtgaattcttttttttttttttaaagatttatttatttatttatttatttatttattatatgtaagtacactgtagctgtcttcagacactccagaagagggcgccagatctcattatagatggttgtgagccaacatgtggttgccgggaattgaactcaggacgttcagaagagcagtcaatgctcttaaccgctgagtcatctctccagcccttaagtgaattcttatttttggttaatatctttaatgtggtacatattaacaattttaatttttaagagtttatttttattgttcctaattgtatatgtgagtatgagcctgtgtgtgaataaatgctcatgagtacaggtgcccacagaggccaccaaccttggataccggggaagctggcattacaggtgactgtgagctgcctgacatggctgctgggaactgaactcaggtcctctggaaaaatagcactctgctcttaaccaaggggtccctctccagactattccctaggtttccttcctctgagaactgtgacggatataatcccactgtaaatcaggctgatgcagtgaacctgtgcccttcctctaggctgagctgttggtgctctggcagagagacaatccctttaagggattctcaaaccactgccaaggtcacacagctagctgtcacctcagccactctagaggttgagccaggaagatcacaagttcaaggtctgcttcagctgtaggatgagttcaaggctatcccgggcaaatcagtgagactttgtctcagaataataattaaaaaaaaaaaaaagtggggggagttgggagctgggctatagctctgtggatgaagtctatctagcatgtgggggactctagcttcactctctaataaaccaagctccaataaaaagataaaaagacagcacaattaagaaattgtcctgaattttgagccctgatcagtcacttgcaaagaccataagctctggttaagagactgtcccaatggtccacttgctaaagtcacaaagggagtgttgttggaaggtcataaaactcttaaaagttaaggtctgggactggaaagatggctcagtggttaagagcactgactgctcttccagaggtcctgagttcaattctcagcaaccacatggtgactcacgaccctttgtaatgggatctgatgcctgtctgtgtgtctgaagacagctatagtgtactcatatacataaattaaagaaataaataaaaaatatttttaaaaaaacgttgaggtctttggaggaggtctccctgtgggagccattttcttctctttcccttggttctgtgctgatactataaagcaatgctaatgctgcaaccttttatttaatacagttccttgtgttgtggtgaccccagccataaaatgcttatttattgctacttcgtaagtgtaattttgctactgttatgaactgtagtgtaaatgtccgtgttagccagtgttcttagacaatcctttagaaagggtcattagacgcctaaagaggtcatgactttctttgagaaccagtgccataaggagtttctttaccatgcatccccattatagctcatggtcttgcctgtgtcccaaagtcatgaggccactcaatcaggttggaaccccccaaatcacaaaccagccaaagcttttctctttctgattagatcatctcaggtgctttgttacagtgtcagaaaactaacaatggtatttccagtctctattgctatcttttgcatctatctatggcaggataaggtcaacaaaaatttcaggacaaggcttatacttaaaaaatgtaaacagacttaaacagagtagattctatgatgaaaaaaagaaactgttctcagcatgtatattgctcactaacagtcagctcctggaggcagggtttaccagggagcaatgagatcttatggatgtggcagctctgcacagacacttgccatcattattagagtatattagcttcagtgtggaagatggacttaaagaagttccagcagccaggtggtgacggcacacacatttaatcccagtactctggaggcagaggcatgtggatctctgtgagttcaaggccagcctggtatacaaagcaagatccagtacagccagggctacacagaaaaacagtttcaacacacacacacacacacacacacacacacacacacacacacacacacacacacagagttctagtagggccctgagggaggcaggggtgcaggacataggaactctagttctatcaagagtaatgtgttggggctgtagagatgtcgcagtagttaagagtgtttgttgttcttgcagaagattgggcttagtccccagcacctacatggtggttcacaactgtttgtaacttaactccagttccaggggttccagcatgtagtgtacatatatacacaagcaggcacaacactcatacacattaaaacaaatgtaagagggagatgagtgagtgtggatcgcatctttggaaagggagggagttctctgctgggggggagtgaattccacgcgagtgcggaatttttgttttttgttttttgttttcaatgcagggtatctctctagctctggcttatgtggaactcactgtgtagatcagggtagtcttgcattcacaaagatctgactgccttgagtgttgggatcagaagtgtgtaccatcactcctggctagtgtgtgtaatttttaaccccttttcctttaaaaaaatttttttttagatttatttatttattatatgtaagtacactgtagctgtcttcagacacaccagaagagggccacccccatgacccactcttacaaagaatatgagatggaattcctagttgtgaaaggaattctgacagtgcaggaggcagaggcctagctggcttcctgagggttcaatcctggtagaagaagagaaacaatttctgtggattatcctctgattgtcacacatgtgctgtgacacacgtacacacaaaataaacagagagatagaggagagataggtgatagatagatgatgaatagatggataatagttggatagatggatgataaatagataaaatagattcatagatgataggtgatagattgataaatgatgatagattgatagatgaaagatgattgacagatgatgataggtgatagatggtagatagattaacaaaaagaatatctgacagaagcactctaaagaaggcagtgttttctctggtccacaggtgaggcttcagtccgcagagtggaaaggcatggtaggagcacgaggcagctggtcatgtggtactcacagtgaggaagcattgggagatgaaggctggtgctcagcctctcctttttactcagctcaggacccccatccctcgaatggcgccacccacatttccctgttcagtgaaaagcattctgagacaccttcacggacatactcggggatgtgtctcctaggtggctgcaaatctaatcaagtcgacagtgaggaagaagcactacccaccaccgtgaatacctgtcagccagtgggtcacaggtgtgagtcactgagcaggaaaaggatgcttgtgaagccgtgcaaagatggggctggaacggtggattgctggttaagagcactggtgttcttgcagaggccctgagcatttccagtgtctacatcacgtgactcccagctgcctggacctccagatctagaggaccagaacaagaggaccagaacaagactggctctaatattgaattgaatttagaagattacccctcatattgtaaaaccaagtagtcagacacaagtaacaaaagatacctgtggttttatgttcattttgagacgggttcccaagtagtccagactggccttgaactcactgtgtggctgagaatggctttgaatttcttgttttcctgcctctttctcccaagtgctgcgatcacagacatgtagcggcacaccccgtttatggagagctggagattagatccagggccttgtgtatgctaggtaagcactctaccaagtgagtcacgtccccagcccaagacatctggtttgaaccagatcttttcattaggttaagcaggaaggcagcttgcaacacatgcatgggaagtgtgccatcttggtttaatgagtgggtttctgcggattgttgaaacacttcaacttccttaacccagtatctgatgaaggagcaaggatagagaaattaatttaccacacactaattaaaggggggtgcgcactgtatacacagtgaaagtctctggaataaatatttgataaacagtatctggcaaattaaaaacccgaaatgttaaattaaatgcaaattaaaaatctggaatgttaaattaattaaatacagaaaattgcatcaaacagcattacaagtcttagttaaatcagggagcctcgctcccagcctcacgtcgcccctttcgcagtctttattcacctgttgggaataaataagtcacagccgcagtgcagtttccatgaatttacatgtcgtgctgcgcagtcatttctggggagacttgagggaggaaactaagtagggaggagaatggacgttctactcatgtggacaaaaagctgaaagatttagccaaaccctgaatcctcttctctcttgagataagcacctgtaagtttgtttgtgcaaagggttccccaggtacagtgattcccacaacctactggccgagcatgtgtctggccagagcagaaaaatcagtgcttagaccaaccaggctcagagtgaccctcaagactagccttaggctgtgactttgctggggaaatacccaagaggctaaatcctgtgatccagtagaagggtcagctagtggcagatcacagcggcttcttgggtctctggagagatgctttctgtcattctgtcattgtacacttggtcgagacagcatcaatcttggctggccctttgtgggtttttggtttacttatttgcatttactgtagccttgcggatagagcatagggactcttgtcaggttggcgctctgccctgaactacacctcagacttctctgaatttcaaaatcgtccctgtttgtgatgcctcacggcactatgggtaggacacagtgctttgcagattgagtctcacttctgcaagttaacctgaattctaaagctgtctgaaatcactcagttgaacttcctccctcttccttccttgtttccttcctcaccctttctccctttccctatccttttctccttctctcttgtctcttctccttacatccatgctttgtggtaggaggacaacttgtagaagccaattctctctttccaccactgggttctggggattagattcaggtttgtgggcagctgcctttacgggctgagccattacactggcccagaattccaattctttgaggggaaaggagcaaccacaggagggaccgtgcatggacacatagttggaggttggaaggggaccaggcaggatgggccttggtagcacaggtctgggaggaacacaggaagcagctgcagtgatggtctcagtgctctgtgccagcccaattcctttcccagtgccctgggcacagtggagcttggctatacagctgcagggcaatgaacccagaggtgatgctctgatggcagtggtcagcatgggggtgaggatctgttccttcagaggtcaggtagatggtgctggctgtcagtggggacctcatgctggtctgctggctacaacagttctatgagggctgggctgttctcaaaacaacttggtggtcaggccccagggaaggagagctgagtcacctactgatcatttaagactaaatggtgacttatggtcagtagcagagaccttgccaaacatgcaccaggttcaaattcagttcctagctatacacacacacacacacacacacacagggagagagagagaaagagagagagagagagacaggcagacagacacagacacagacacagacacagacacagacacagacacagacacagacagacaggaggaaggggaaaggggaaaggagagggaagaaaatcatgagtcttacaggaggcaaacaaaacctcaagcccatctttgagtatggacagagatagtattgccagcctttttttttttttttttttttttttttttaaagccacatgccaatttgtaagtcccaccaaagactctgaatgctcagcagaacattgcctgcctaacatgaagagtagtccacgggacagcttcccaggatgcttgctgggtaacagccagcagaaatggcagtctctgtgtaagctgctctgatatcctgcggtcttgacttttagctttatcgttatcatttgtatccttttgatattaggtatactaaagccaggtgtggtgcaacacacctttaatccaggcacttgagaggcagaggcaggcagatctttatgagtttgaggccagcctggtctagagagtgagttccaggacagctcaggctacatagagaaaccctgcctcaaaccaaccaaccaactaatcaaccaaccaaccaaccaaccaaccaaccaaccaaccaaccaaacaaccaaccaaacaacaaaccaaacaaccaaccatttaggtatactgtataacctcctcagtccacaaatggctgatgtcacaagatctctaaagttacatcccactgggtcctgtgttgcaggttgttggttgttgtctccatcaccccagacagaatgtgatccctagtccaaatagtgcacaggcttagcacatctacaggcattttcttttactcacgagcctttgagctaatcagcacatcacatgagactcaagctttatctgggaagaacaagctaaagttggctcacttcttcaaggaaggaagaatatagacatagtcgttgcctaaacaacatcttttgttgtatgtatattattgtatgtatgtagatttctgcagagcacagctacatttctatataatacatatgtaaaataacattctaaagtgcatataatagaaaaatgaacctgatgtgtgtttgctaactaatcttgtgctaggagacaaaccagtgggaaagacctgtgagataaaaggctctgtccctccaggggacggtggtcacatggacactctcaagtccctacccaatgggaattcacagctttcctttcctctttagtgtgaacgaacttctttcttgtggttttttaaatttttttcttgttggaacaggggtctcactatgtaaccaaccctggttgtcttgcaactcctaccagactagcctagaatttacagaggtccgcatacctctgcctcctaaatgctgggattaaaggcatgaacctgatctatctatctctgtttattctggggaagaatacggttggaagtcaatactctggaagaatagagagaggcactgtacaccag
>Sox2_DistalLCR_DHS20andDHS23
atgagaggattctttcgaaacctcaaagcctgcccacagtgacacatcccctcaaacataaccatacctcctaatcctttccaaacagttccacccactgtggcccagtcattcaaatacaagggtctgtgggcccattctcactcccaagactcatgaattttgcattattgaggttggcagctagggcctcacacaggctaagtaagggctttgcctctagcggggcatggtggcgcatgcctttaatcccagcactcgggaggcagaggcaggcggatttctgagttcgaggccagcttggtctacaaagtgagttccaggacagccagagctacacagagaaaccctgtctccaaaaaacaaaacaaaacaagacaaaaaaagagctttacctctggctacatctcaaccagttatcactgaaggaagttgagcctccccgcacaggcctgtaattctagctacttgggaggctgaggtaggaggatcacaggttcaagcctagcctcaggtacagaatgagttcaaggccagttaccaggaaactctcaagattaaacaaacaaacaaacaaacaaaaagaggactgggcacgcagctcagtgacagggaagtgctgccgttggctcccatgtcagtattcacatcagatcaataagcctttgcattcctggggtcacttctccagaagttcagaggtgactgactccaggcacagcttccgttgcaggggtatgggtcttgaatgcatgtgtgtgttttcccctcagcctagttcactgctgttccccaggaatccctaggtgcccggtaataaatgcactcaattacttttagtaatattagtaaaaattgtaaggaaagcattctcagaagatggagatgcgaccgagccatagagtcaaagtcagcaatggagtctggtttgcaatcacagattgcgtctagctttcccacaggatatgtggaagtagacaccagggacctgtacagttagttctgcaaacaacttgccttagctcagcctctgcctttcatctcagctgaagagtctccctggacccatgatagacgcaaatataaaagcatcattctttctcatcccatcctgtttactcagcgagcccagcatccgcctaggcaccagcccacacgtcctctatattaagggttaggagatgttgggctcgcccagcatggctcctgcttccatccctcctctggcaggtctcagccagcagtcagaattcaccagtgaaaggctctgtctatcctagatctcctggggaggtgacacccggacttcagtgaatcaaatccaaagtgctttgaatgttcttaagtcatcaggatgctcacttagaattcagtcctcatctggggacagtgagaggcacattgagggagtagttctagctaccatgactggacagacacagggccagatttggcgtcttggaaaaggcggtgaaacagacccaccctggagcctctccgtgaatcaacgcactgtattccaccaagaagaacttctcccttcagctctaattcctgccccgaggatccatctgtactttgagggtatgcacacaggacagataactcactgtggctcaggaccttcatgctcagccctgaatgaatgaccctttcataaacggtggggtcctgtggacctatcaactcatcagaccttagctggggaaggaaccctaatagcagagagattgatgcagatataaaatgctttatcctctcctctcttctcttcaattcccttcctcccccacctcctttcccttccctttcctttcccccctctctctgtctctgtctgtctctctctctgtctctctttctctctgtctctgtctctctctttgttatggtgacaaaatgttttttgttttgttttgagacaggacctcattctgtagcccatgttagcttcaaatgcatgatcctcctcttccaacctcctaagttctggcatgagaggagtgagccaccataaatgctatcaccatttatggtgatagcagttaatgcttaagtataaatatcttaacccaaaacacaatattactcttctcggtatctcatgattaactttctaatagattaaattgttaagtaagggcttcagagagatgacttgatgcttaagagtgcttgctgctcttccagagaacttaagctcagttccagcatccaccaggcagtttataactgtcgattgtgaattccaggctcaagagagctgataactcttatggcttcctcagagacctgcacttaagcaaacgtatccacacacaggcaggcacactcacatacacacacacacacacacacgtgtgtgtgtgtatgtatgtatgtatatgtatatatatttaaaaactaatgaaacattttctaaaagtccaattagtaggcagaagtaaaggtcaatagttgggtatgtgccttgcacacacacaggcaccatggattttgcccccacactggggaagccttttcatattatgttaggggtctgagtttgatgtggggagatacattcatcctttcagtagagccaaagtcctggtgaattcatgactgaatagtatgaaggatgcatcttcttgctacctacatcaaggattgtcttgactgaaaagacaagagagatgttgggatggagggtgcatggttgctatcccagcacttgtgtggccaaggcaagtgggttgttatgagttcaaggctagtctgagacacttaggtcaaatcctgcctcacagaagaaggacaaggggacactgtggcagctgccacctgatggtgttggcacaggcctctaagcctaccacttgggaggtataggcaggagggtcaggagttcaaggctacccttggtcaaattaaaatacaccagcctttgtataacccaaacagaagaagcaaagcaaagagcagtagcatgactgcacaggcacttatgaggccgaggaatgaaaagcacaggtttgaggccagcctagggtacatagaaagctccaggccagccaaggcaacataaggagaccctgctcaaacaaacaaacaaaccctcattgtactgggtggtttgctgaataaggaaacttatcccaatgtaaaggatgtatccagacatttcccatactccagtctcctctcctttcttatcccttttcctgttagcccctttgtttccaggcaatttggcttcagtttttcatgttacatgtatacacatgactttatgtatgaatacacacatatgtatacatatgatatcctatatctgtgtaaaattaagggatcagaagccctcagcaagtaaagtcccgagtgaatgtgtactgtggacacattgtgatccagccatgttggtgacaccaatgcctctgctccattgggaatggaaaagcctcagccaggagatgctcaagaggttgtgacaatgtttctttaggactgagtatgacttagcgactagtgtatgcaaagactagcaactacagcttcttcctcctcccaaatatttacagcccaagactgctcaactgcaaagacctactatggagactagactccccctgtgctgtacctaatagtagctgaggttccaggttgctggtggtagtaggtgcccttagttttcttcataccctcaccacccctagtcagggttctaggatccaagtttcatgggtcttggtgagctgagtatgagaatcaagtcagtttcagaaaaagacactcttattgtgattccaagaaaaacaattattattattattattttttttgttttggagacacatttcatgtaacctcggctggcctctcagtgaggatgactgaactactgatcttcttgctgtcctcacaacaacaacagcaacaactacacacacacacacacacacacacacacacacacacaataaggatatggtttcagaagcctgtaagactaacctttgggaggctgagacagtagcattacaagttggagaccaacttaagctacttggtgactttcagacctgtctgggccaccttgggagaattaggtcttttatgtattgtttgtttgtttgtttgtttgtttgcttacttttacttttaaatatatttttattgtgtttatgcctctgtgcttactgagagcagaagaggttgctggactccctggagatagactcacaggtgcttgtgagcagctagatgtgggtgctgggagcccagcttgattcctctggactagcagcaggtgctcttagccattaagccattgtcttagggtttccattgctgtgaagagacaccctgaccaaggcaattttgacaagggacagcatttaattgggactggcttacagtttcagaagtcagtccattttcatcatggcaggaagtagggcagcgtctgggcagacatgggactagagaaggagctgagagttctaaatcttgatctataggcagccaggatgagtacctcttctgccctgggtggagcttaaacagatgacctcaaagcctacctccacagcgacacacttcctccaacaaggttacacctactccaacaagaccacacctcctaataatgccacttcccagggccaagcatatttcaagccaaaactgtctctctgtctatctatctacctacatatctatctatctatctatctatctatctatctatctatctgatatctatctatctatctatctatctatctatttatctatctatctaatatctatctacctatctatcatctagttgaagtggagtatcatgcagtcagctcaggctaaccttaaatctttctatgttgatgaggttttcttgaatacctaatcctctgtgtctacttcagaaatattgagattaccagagtataccactacacttggctgagactctgcctcaaaaaaacaaaaaccaaaacaaaaaacccaaaaaacaaaaaaacaaaaaaaccccaaaacaaccaaacaaataaaacaacactaccaccactaccaccaccaccaccaccaccaccaacatcaaaataactaatacaaggaagggctgagggcagaatttagcagtagggagctcaccgattatgtgcagcttcctagactcaatccctagtgttgtaaatgaagggatcaagtaactatagaataaaaattaaaaggaagctaaatatctggattcaatgctatccatcaatatgattggcagttaccacaccaatcaactgactcgcttttgaaactcttccttattttatgtatcttttagagactatttttcctgtaatatttttgtctatacaaggtatgtgggtccagccaggcatgggagagtacacctataatcctagcactcaggaagcagtagcaggagggaggccgtcatggtttacacagcaactttcaaaccagccaggcctgcatcatagaaaaccaagagaagatggtccaggacctagcagtcagcatgctttatacagatgcttggtggtgggatgtggcatccgagctgaaggtgaaggtgagagaatctccttttctttctggcacacacttttggaactgatggattctgggaaggcagggggcagaatggctgtaaaatctgtgcctaggtctccttaccacatgtcaccacgtcctactcaaagcctcctttgtagactgagaaaatagctcgtgttttacagattccgggttcagagtttttggggtctgtttcttcttcgagtccctacacaaaggttggcttccagtgtgtgcagacctctgttgcctctgcagctccttttcttagactcagcagctagcacccttcagccctcattcataaagtccaattaggagacaagagatgtcaggagtagactctgcaagtgggagcaaatagacccgcacattgtgacttctctcgaagggccgcgcgtctcctctgggcttgttttcagtcccattgtcggatgattacatggtcttttataatttctcatcgacagaatggagctatttgcttgcggatttatttgaaagacacaggcttatgcaaaagaaaaacagaatcgtggtgaggtagaatgatatttcagggcagcttttctcagctcgccttgtttttttttttttttttaaacacactaagagaacataatttgtaataacggctcttcagagattagatatgccagtaattcagtcttaacgctatatatgagtttgttattcatataattacacttatcaatgctgtaattcatttttatataaaaaggagcgctcttacatgcattttgttttcagggcgtacacagtccatgatttcattttgacaatattccttttaatagcgtgaggcataaagtgtggcttatggagcaccttcacatgtctaaggcctcgctttcttgaaatgtccttgaaatctgaaagaggttaaaggtccttcagcttcctgccttgacgatcgatcatccctaaccctgtgcgtatcctcctctggccttcaaccttttatttgcccatttttagactcagcttaaagtcccctcagcgttgaagccttcctgaagcaaactaagtgaccttagtcactgcagtacaaaaccaattaaccagccagtgagatgcaggctcagcaggctcagcaggcggctcacagaagtctgacaaactgagttcaatccttgagaccgacatttcagcagccaggtgtcgcgctgtggtggtagtggtgacagcagatctgtagtcctagggcgcctaggcctggagctactggtcttttgctctgactcctgtgtgctgggataaaggacatatgtcaccatgcctacgctgttttacctgaatatatagaagtagttgcacattataaaaaagaaaaagaaggtaggtgtgactgcacatacctttaacctcagtacttgggaagcagaggcaggctgatctctatgagttgaaggccagcctggtttacataacaaccccctctccacatcatgccaagcccccaaaccaaacccaacaaaagaaaagaccctgaaacctaactgacaattttcactaagttgcatcttggccctttgggtagaattcatttgccagtaaggatgtgtgggggatgtggagaccaacctggtagagttagaagtgagagacagagaggagccacaagctctggtgactccttgaagactcctgatcagaaggttcacagtgtgatctgatgtggcaacacaaaggatccaaggcagggggtgtgaggaggggtttgggggaggagggggtggctgcttcctctctcttcagggagatgtcaacaggggattggaccctccccccccccacacaccccacccccccactcctgggcaggctcctaggcaggtgagtcagactctgctaaacaacacctattgcatccccatttgcccttgaatatataaacataccctaaatgactaaaatgctctatataagctcatgtgataaacaataaaattagggctggtgagatggctcagtgggtaagagcacccgactgctcttccaaaggtccagagttcaaatcccagcaaccacatggtggctcacaaccatccgtaacaagttctgactccctcttctggtgtgtctgaagacagctacagtgtacttacatataataataaataaatctttaaaaaacaaaaacaaacaaaaaaacaataaaattagatctacactctgatgctggtcgccagagtctgaatgccgagcattgcagactccatctcatttactcccccacttcctgttctctgttcccatggggatagacctcattcttgtgctggagtcagctcctggcctcccccttgctgatgctgtgtttggtactaggcagctctttctatttctggtcctctgtggtgaacactggccttcagaaccacataggagtggagggtggggattgcaagcttgtacaaccactctggaaatcagtctggcagttcctcagaaaattggacatagtactaccggaggatcctgcaatacctctcctgggcatatatccagaagatgttccaactggtaagaaagacacatgctccactatgttcatagcagccttatttataatagccagaagctggaaagaacccagatgcccctcaacagaggaatggatacagaaaatgtggtacatttacacaatggagtactactcagctattaaaaagaatgaatttatgaaattcctaggcaaatggatggacctggagggcatcatcctgagtgaggtaacccaatcacaaaagaactcacatgatatgtggatattagctcagaaacttagaatacccaagatataagatacaatttgcgaaacacgaaactcaagaacaaagaccgaagtgtggacactttgccccttcttagaattgggaacaaaacacccatggaaggagttacagagtcaaagtttggcgctgagacaaaaggatggaccatctagagactgccacatccagggatccatcccataatcagcctccaaacgctgacaccattgcatacacaagcaagattttgctgaaaggaccctgatatagctgcctcttgtgagactatgctggggcctagcaaacacagaagtggatgcttacagtcagctattggatggatcacagggcccccaatggaggagctagagaaattacccaaggagctaaaggggtctgcagccctataggtagaagaacaatacgaactaaccagtaccccccagagctcgtgtttctagctgcatatgtatcagaagatggccttgttggccatcagtggaaagagaggcccatcggtcgtgcaaactttatatgcttcagttcaggggaacgccagggccaagaagtgggagtgagtgggtaggggagtgggggagagggtatgggggacttttgggatagcattggaaatgtaaatgaggaaaatacctaataaaaaattaaaaaaaaaaaaaaaggagtggagggcgtagcccccaaagcttgggttgtacctgatgcccaaaccaatgtgtttgctcctggattctgaacccaaagtttccagcgtctttcccagttcccactcctgcctttctctgggattccttctggttttaccactcggactgtgagatgaatagctgttgtcatttcccatggtgccaaaggacctgacatctgtaatccagcacttgagaactgaggaagaagaatcttgggttcaaggacaacctgagcaatgaagcaaggctggtctctaaaaataaaacaaaacgaaacaaacaaaccaaaaaaaaaaaaaaaaaaaatcactaccgaaaaaccctgcttttatctagttatggctgctctagcttgtaatcacagccccagggaagtggaggctagaggcgtgagaattcaaggtcacccttagctacctaggtgcaggatagcctgggctacataagacctatctaaaaagaacccaaaaaaccaaccaaacaagacgttactttctcaagagaggggagggcaagtgtggagggagagatttggagaaagtaaggagcagagccccaggggtttcggggaaggtttccttgagccagcctggggtggggtcttgtatgagcaaggtatatatttggggaggggggctggacttcagtgtcagagagcatagaagcacttggcatatgcttgcatagagagacagacagacagtagaggttgttgaatgtaacaataagtgggagatttcaaattgcaagggcaggagagatggctcagtgcttaaaaagagttgcttcacagcctgacttgaatttgacccatgaaccaatgtaaaaaccttcatccaacagtggaagttggagatgagatgttcaagggccacctagcctggaatatgcagaagcaacaagagagccagaccctgcttccaaacaaggtggttcgagacaactctcgaaaagtcctcatctgccaggcagtggtggcacaagcctttaatcccagcacttgggaggcagaggcagaggcaggtggatttctgagtccgaggccagtcttgtctacagagtgtattccaggatagccaggggtatactgagaaaccctgtctctgtatagctctgtctcgaaaaaccaaaaaagaaaaagaaaaaaagaaaaaaaaaaaacagaaaaagaaaagtcctctcttatatttgtgtacccattctcactacacacacacacacacacacacacacacacacacacgcgcgcgcacatgcactcatgcacgtacacatgcgaaattctccttttttctcttcctagctatgctataaaccctgaaaggtcgaagttcatcttgtatcttcttagggaatagcacaatgcctatcgaactgaaatgctaaatgaatgtgatgaatacgcacaagaatccatagacgttctcataggaaacagcacagacaaaaccaagacagaaatactccctgattattgaattctctcacctggcttgccatctttctcttcaccagctaacacatgtggcactttcaacaggtgtatgacacctgaagctaaatgattcatccacctgatgatcatacaagggtcttcctttatccgtggagaccaccgagaccaacagacaaggcctgaaactgtatgatgaggagttaatttacaaattggatacaataagcctacaactcagagaaaaaaataatgtattataacaaaatttacataaatatgatccctccttccttctattttattgttctatacatatctacaatctccagctgattacagataaatgaactgacagaaaagtagacgtagataaggaaaaagggagatggctatgtaacctctcagttgcaattctgtggataaatgaaagtatacttatgttattatgttacctgccattacagacatttatgttgcttcctttcctttcctttctttttttttaagattgatttatttattttatgtatatgagtacactgtagctgtacagatggttgtgagccatcaaatagttgctgggatttgaactcaggaccttcagaagagcagtctgctcttgactgctgagccatctcaccagcccttcctttccttttcttctctttttgaaacaatgtctcacgtagtctgttgtcctaagcaagaaggtaggtacctgtagttgtcataaaaaatatatattttagcttggcaatggtggtacatggctttaatcccagaacttggaagaggcaggcagatctctatgactttgaggtcaccctggtctacagagcaagttacaggatagccatggctgcacagagaaaccccgtctcgaccctccacccctgcattatgttttattatgctgagggtcatcacacaaggttaacttcctaactatgtcctaagcctatctctccaaggctgctcacccgtgtgacccgtcttaaccaaccaaagATAACTTCGTATAGGATACTTTATACGAAGTTATCAGTGAAAGTTGTGACCTGTCAAATGGTTGCTGGGAATTGAACTTGGATCCTCTGTAAGACCAGAATGTACTCTTAACCACTGAGCCATCCCTCCAGTCTTTATTTTTGATAGTGCCTCCTGTGGCTCAGGTTGGCATTGAGTTCACAGGGTAGCCTAGGCTGACCTTGAACATGAAGTGATCCTCCTGCCTCAGCCACCTACATATTTCAGATGTGGTGAATCTTTCTAAAGATATGGCATGTTTCCCAATGACTGTCACTCCGTGTGACAGAGATAACCAAAAAAGCAGTATGTATAAGGTCCTTGAGTTGGAGATACAAATGAGACGCAGGCAGCCAGGTGTGTGGCAGTCTGACTAGCTGGGGTAGGCCTACTGTACAGAGAGAGGGATCTGAGCAGATGAGGGAATTCCTCTCCTCTGGAGCAGTGATGCTCTCCACAAATGAATGTCTGAGGAGAGGGGAAGCAGCTTGGTGGTTCCTACCTGGGATATCTTCTCCCACACGTTGTAGGAAGGGAGTATCTCCCTGTCTTTTATTTCATTTAATCCTTTGGAGAACTGCTAGTCAGGTGTTGTGACCTCCCAAAGACTCACAAGCACAGGAGTTGGCTTTCTCTCAGGATTTTCCTAGGAACTCAAGCTCAACACAATCTCTCTACATTTGGGTGACTAAGATTTGAGCCTGTTACTCTCCTCCTCATCTCCTCTCCAGTCCTTTTAGCACCTCACAAAGTCATCTGTGTCATAGTCCAGATCATTTTAATCTGTTAGAGCTCCTCCTACTTCATAAAGGTCCCATCCCATCATGGAACTCAGAAAAGTCACAAAGTTTTCTGTTGAATCAGTCTTTTTTTAAAACAAACAAACAAAACCACTCCTCTGTGACCATACTTCTGTCCGGCCCAGTGAACTGGGGTGTGAACACAGCTCCTCTTAATTTTTAGTTTCCTCAAGAGCACCTGCCCCTCCCTCAGGAGCACATGGTCCTTTATTCCTGGAAACGTATGGGAACTTCAGAAGGAGATAACTAAGTGTCCTAATGGCTCTGATAAACTGGTCTACCAAGGACTGATTCCCCTTCATGGTCTCAGATTACACAGCCTTTGTCCTAAGGAGGGATGGGCAGGTACACAGAGCTCAGTTTTTCTACCTCCACTGCAGTCAGACTGACTCCACCCACTGCACAAGCCACTCTGCATAAATTCTTTCATTGAGTGTTTAAATGACACCCCCAATTTCAGGAATTCAAGCGATGAGTATTTCCTGATCACCCTCTTATACTGACCCGATGCCCCATTTATCTCATTTATTTACCAGATTAGAGGCTAAAATGAAGGATGCCTTTCCTTTTTTTTTTTTTGTTTTTTGTTTTTTGTTTTTTTTTGTTTTTGTTTTGTTTTGTTTTGTTTTTTTGTTTTTTCGAGACAGGGTTTCTCTGTGTAGCCCTGGCTGTCCTGAAACTCACTCGGTAGACCAGGCTGGCCTCAAACTCAGAAATCCGCCTGCCTCTGCCTCCCGAGTGCTGGGATTAAAGGCGTGTGCCACCATACCCGGCTGCCTCTCCTCTCATTGCCATTCCTCCTTCATCCAAACAAGCCCTTGCTTAGCTTCCATCTCGGCCTCAAGTGTACACACACACACACACACACACACACACACACACACACACATACACACACACACACAAAGAGCAGTGCCCTGGGGATTTCTGATCCCTACGCTGGCTGAGAGGTTGGATTATGGGCATGCAATACCAGGTCCAGCTGTAAATTTTTTGGGGGCATGGGGGTGGGGCTAGAAAGTTGGTTCAACAAAAAAGAGATGGTATGGCATGCCTGTTCTAAGCCAGTAGAGAACTATATATCAAGGTCCTTCCCCCGTCTCACCCCACCCCACCCCCCTCAAAAAAATCAGTGTGCGGCAGAGTCTGCAAGTAAAGATGCTGGCCACTTGCTTGCAGACCTGGGTTCAGGCCCCAGAATCCACACGGCTGAGGGAGAGAACTAGCCCCGACAAGTTGTCTTCTCACGCATGGGCCGTGGCCCACATCCCACCCCATCCCCACAACCAAATATTTTATATATATATATATATTAGGGTTTGTATGCAGTACAATACTCCAGGATACTAAAATGAGTGAGCCAGGTGTGGTGGTCCATGCCTAATAATCTTGGCAGGAGGTAGAGGAAGGAAGATCACTGCAAATTCAAAGTCAACCTAGTTTACATAGTGAATTCCAGGCCATCCTGGGATACAGTGTGAAGTCTTGTCCCAAAACAAGGGCAGGTGGCACTTCAGGTCTTCCGTAGCCTCTACTCTCTCCGCAATGTAGTAAATAAAGTTCTGTGTGTGTGTGCGCGCCAGGATTTATTTCACTGTGTTACCAGGCTGGCCGCCTCCTCCCAGAGATGCATCTGTCTGCCTCAGCCTTTGGAATGTTGGGTTTAAAGGCCTGTGCTACCATACCCAGCCTGCTTTATTTCTTCAAAGTAGCAACCCCAAACCCAAGCTAACCATGAACCACATTTCAGGAGAAAGCATAGAGCCCACACACCCGGGGTGTGAAGTTCGTCCCAAGTCTCTGGAGGCTCAGAACCACAAAGATAACTGTTACCTTTAGAGGGTGAAGGTAGGAGGAATTAGTTATTCTTATTATTATCTACATTTCCCCCCTCTTTTGAATGCAAGTGCTCCACAAACTTGTAATGTAGTCAAAGGTGACCTTGAAATGACCCTCTTATCCACCCCCCCACCCCCCAACCACTTTGAGTTTGAGGCAGGCCTGGAACACATTGTGTCAAAACAAACAAACAAAGAGCTTTCCTGCCTGCCCGCAGGTGAGGTGTCAGCCAGGCAGGAAGGCTGGGTGCAAACGGTTCAGGGGCTGGACCCTGGACCTCCTGGGGAGAACAGAGCCATTCTAAGACCCCAGTCCAAAGCGAATACTTTTAACTAGAGTTTTCTAGTTCCCCGGAAAAAAAAAATCAATGTGAAAGAGGATGCAGATTTCCATCGGAGAAGCAATAAAAGTCTTGATTACCTCCAATTAGTACTCCCCCACGCAGGGAGAGGGCTGTGGCCTGGGGCTACACTGGCGTGGGGGGTGGGCACTCAGGCAGGCTCCTCTCTGTGGTTGCTTATCTGTTTGTTTCTGAGGGGTGACCTTCATTTGTCAGATTCTGCCTTTTTTTTGGTGGTATGTATGTAAGTATGTATATTACATGTATGTATGTATGTATGTATGTATGTATACGTATATGTTTCAGGGTACTGACCCTGGGACCCCTCACTTGCTAGGCAAGTGCCCCTCCGTCTATATGGCCAGTTCTCTTTTTTATCTTTTGAAAGAGTTTCAGTAAGTTGCCCAGGGTTAGCTTTGAACCCATGTAGCCCAGGCAGGCCTTACACTCATCAGGTAACTGCCTTAGCTTCCTGAGTAGCTGGGATGACAGGCGGTACCACTAGACTATCTCTTATTTACTGCTTTTTTGCCTTTTCCCCCTCTTTGGGGGAGGGGTGTGGGGGGGATGATGGCGTAGGGAAGTTCCCCCACCCTCGGCGCTCTCTTTTGAGACCGGGTCTTATTCTGTAGCACAGGCTACCCTGGCAATGGCCCTGTCTCTGCTCCCCCAGCACTTCATCATCATGACATCATGATTTTGAGTTTAAACGTACATTTTTTTTTCATTTTTTATTAGGTATTTAGTTTTATAACTTCGTATAGCATACATTATACGAAGTTATtctgcctgcctctgcctcccaagtgctaggattataggtgtgtgccaccaccactgctcagctaatacatgattatgtaatagtttgtttgggcataaagtctagaatacacagaaactataaagctataaatgcagtatactctgggcaggagcaatgagctgctggcttcagggaatggtggaggtgagtagagtcgcccccccttcccccatgaagtttgctttgggtttgtaaacctgttgctcccttcccttccctccttccctccctcccttcctccctttccctctctctttctctgtttctgcttctctgtctgtttctctgtctctgggtgtggagggggagggagagggagagggagagagagaaatcatccaggctagaggacagtttgtataattctactcaggatctcactaagtagtccaggctgtccttgtggtcactatataatacaagcttggccctgaaggacggtgatcttcctgcctcagctactaattggctaggattataggtgtgagccaccacagcaactgtgttactttaaaaaacaaaataaaaaatggtcaagtccttccttccttccttcctccctccctccctccctccctccctctctccctccctccctctctccctccctcctccctccctctctccctccctccctccctccctctctccctctctccctccctcctccctccctctctccctccctccctccctccctccctctctcccttcccctctctttctttctttctttctttctttctttctttctttctttctttctttctttctttctttctttctttctttcttccttccttccttccttccttccttccttccttcctttctgcatttctgcatttctgcatttctgcatttctatgtagttctggttggccttgaacccacaatcctttctccccaggtactgggattacaggtgtgtcatacctgacaaggatcgtattttattcagggaacgtgtccaggtagcagacagtaaagcaccgcccccctcacgggagaggcactttcctccaggttgtcttttagtcataagtctgggttgttctcaccatgaatgcgcatgacaggcaggctgacgaggtcttggcagcccttagccggaggcggctctggcggagaggaagcgagctttcctctcccccaggccgaccctcctctgccttcctcacattcttccactgtctgggtcatgctgggactggccctgcagtctcaggcatcttgggctctggcattgtccccaggttagcgtctctcacccaggtgtccttgaggaagctccttggagacttgttttcctcctgccttggtgaagctcttgatcctgagcagctgaaagcgagctgcaaaggctcccgttcggggacggtgttaatattcttcatacctcgagcaggtcaacagcacgtgtctaatgtaaagtaatttattctgttagtctcttggtttcctgctgccaggaacccctggcatatggcgttcccgtaaggcttggagacggagagggaattctgggcatagcaaggcatccgcattcattgatatgtttagtatcttggcttgaggatgaaattctaaacctcggtctcagtggctctcagctgtgggatggtaaagtatcttcccaagtctgctgcagtcactacagtgatgttgggactcagagtcgctgagccttggcttggagacctgataagggcttgtaagagtagtacctcagtctccctaaggcctgcctggagttctgcactgcaactgtgtccgaggagtctcccttatatgtttatttacgatgttttatttgtgtgcatgtgtgtataaatgactgtgtgtgtgtgtttacatgtacatcaagtagtttacatgtatatcatgtgtggatgtcagagcaacttgtagtagttgatcttgatggcacttaaaaaaatcaatcagtaagttgataagttatgtgtgtgtgtgtgtgtatgtttagagcatgtgtggaggtcaggagacatgttttgggtattagttctcctagtccaccataagggtcttagggattaaacaggtctcttaggcgtggtggtcctaagtcacctcactggtccttcttttttgaaacagggtctcattctgtacccttggctgactgagaaccggatgtgtagaccaggctgaccataaactcatagagatctgactacatttgcttactgaatgcaaggattaaaggtgtgtgccatagtgctggtgtgtgtgtgtgttaggaacttactttttttttctctttttctgtagagtcttgtgtgtcccaggctgttcttaaactctccacgtggtcaagggtgcccttgaattcctgattctcccatttctacttggggttacaagcgcgtatcaatacgctggggactgaacacacggctgtgcgcatgctccacaaacactccatcaaatgagatgtgtccccagcttccttttgtctttgttttagaaacagtatgtcactgtagctcagtcaaagctggcttttaaatcctggttcccccaaccccacctccccagggctgagatggcaggtgtgtatcaacacacccagacttatgcctgtgttcctgccttctcccatcttgtggaattgttatgacgttttggaagcaaaagatagtgtgctcccttggcaacaggacaggtaaaatcccactgtgagtggcactttttctcacactaagaactcttctaaagggagggtgttttcttaacacctcctgtggctggaccgagcagggaggactagccttggccttggaggttttgtctcaagcatagctttataatcatcactagactgcctcatttacagggttgaacttctcactgtgctgccaagttcacacagtaggggtttgcttggtcagaggttctgcatggggctgacggtttcctgtatagagagagaatagaaggagtggagatcagtagagactctgggcatggggatgactaatggaagtttcttatgtgtctgtagtagagaacttccttcttaaggccaaggataggttatttttgcagtgctgggattgaactcatgacctcgtgcatgcaaggcaagtgatcgcccattgagtcacatccccagtccagtcaggattagctctgtgtactatagcaggaacccttttgttgagcttagtattaatcacaagattgcttggctagggcaagatgcaaggccattggcagctgagagcttggggcctttttcatcttttgtttcttttctttgtctttgtttcttggcggggtctcactatgtagttttagctgacctcaaactcatagatatccacctgcctctgtgtcctgagtgctgggattcaagatgggtgccaacattttatttttctacagctgcccacggcctgcccacagttgtagctctggttaggccagtgtctcaccattgggcagcatccctgttatcgtcctgggttcagtggcgattgaagaggcttgccttgcctgcagcagaaagtccacctctttagtctgggtttacacttagaccccagtaaaggctatggacaccttgatgtatgtcaacagctttagacacactcctgaggacaccatttgtatctactgcacagcactgcagtttgaattgctctctgtgagccttgtcttactctacttaggcctctggagacacgatttatgtctcatttacttcccctgaccatttcatagaatgacagacctgggatttgaacccatgtttttccaaagcagcattctttttttttttttttttttgacacagggtttcatgtaggccaggctagcctagaacttcttatatggtcgaggatgaccttgaacttgttccttcgtcttctgtttccctgggattacaaatccatacccagtgctaggactgagcccagggtttcatgcatgctaagtgtgcactctgtcaactgagccatgtccaggggtcagagagctgtaccctatgttgtgctagcccgactccctgacaatcagaagcctccgagctcccatccatcacttctccctcacggatacgatccttaacaaatgccaaactggctgggcttggtgttaccacctgtcatcccaacagctctcgaggttgcggcagcctgagtaacacagccatgcttatgatgggtccctgggtttgatccttagccatggggtgggatgggagccaatgacatactgctgctagctgtccatatgggccacactgtctgactcctcccactacctcctggcggagtggggtgataggtgtcatgtttggccatgtgaacaggtagagattggggtttggaatctatctggagccagaatttccaggtttgcctctcaggttggctacttctgctttgtggccctgccttagttcaggtatgtgatcttgttcaatcttggttgtcaagttgattggatctaggatcaactaaaagatgcctcttttcttcctttcctttcctttcctttcctatcctttcctttcctttcctttcctttcctttcctttcctttcctttcccttcccttcccttccctccctccctccctccctccctccctccctccctgcctcccttctctcctctatttctttctttctttctttctttctttctttctttctttctttctttctttctttctttctttctctctctctctctttctctctctctctctctctctctctctctctctctctttctttcttcctttctttctttcaaaggatgaatactgaaaggggaagaccctgtgtgagaattggcagcatcttctggctgtagcccagaaacaaagagggagacgcagggttccttccatgcccaccttcacctgctcctggtgatggtatctagtctgttgctggctggcaccagccaaccaagcttcttcaggtttgcaacttcaactgaagacctgtggctcccaaggcatccttcagacctttctgagcacactggtactcatggtatctggtcttacagagagacaaccgggtgaccagtctccatggcacccagactccattgttggactacccatcctggatagtgtgagccaatccaataagccgaccccctttcaaacttttaagtgaattcttttttttttttttaaagatttatttatttatttatttatttatttattatatgtaagtacactgtagctgtcttcagacactccagaagagggcgccagatctcattatagatggttgtgagccaacatgtggttgccgggaattgaactcaggacgttcagaagagcagtcaatgctcttaaccgctgagtcatctctccagcccttaagtgaattcttatttttggttaatatctttaatgtggtacatattaacaattttaatttttaagagtttatttttattgttcctaattgtatatgtgagtatgagcctgtgtgtgaataaatgctcatgagtacaggtgcccacagaggccaccaaccttggataccggggaagctggcattacaggtgactgtgagctgcctgacatggctgctgggaactgaactcaggtcctctggaaaaatagcactctgctcttaaccaaggggtccctctccagactattccctaggtttccttcctctgagaactgtgacggatataatcccactgtaaatcaggctgatgcagtgaacctgtgcccttcctctaggctgagctgttggtgctctggcagagagacaatccctttaagggattctcaaaccactgccaaggtcacacagctagctgtcacctcagccactctagaggttgagccaggaagatcacaagttcaaggtctgcttcagctgtaggatgagttcaaggctatcccgggcaaatcagtgagactttgtctcagaataataattaaaaaaaaaaaaaagtggggggagttgggagctgggctatagctctgtggatgaagtctatctagcatgtgggggactctagcttcactctctaataaaccaagctccaataaaaagataaaaagacagcacaattaagaaattgtcctgaattttgagccctgatcagtcacttgcaaagaccataagctctggttaagagactgtcccaatggtccacttgctaaagtcacaaagggagtgttgttggaaggtcataaaactcttaaaagttaaggtctgggactggaaagatggctcagtggttaagagcactgactgctcttccagaggtcctgagttcaattctcagcaaccacatggtgactcacgaccctttgtaatgggatctgatgcctgtctgtgtgtctgaagacagctatagtgtactcatatacataaattaaagaaataaataaaaaatatttttaaaaaaacgttgaggtctttggaggaggtctccctgtgggagccattttcttctctttcccttggttctgtgctgatactataaagcaatgctaatgctgcaaccttttatttaatacagttccttgtgttgtggtgaccccagccataaaatgcttatttattgctacttcgtaagtgtaattttgctactgttatgaactgtagtgtaaatgtccgtgttagccagtgttcttagacaatcctttagaaagggtcattagacgcctaaagaggtcatgactttctttgagaaccagtgccataaggagtttctttaccatgcatccccattatagctcatggtcttgcctgtgtcccaaagtcatgaggccactcaatcaggttggaaccccccaaatcacaaaccagccaaagcttttctctttctgattagatcatctcaggtgctttgttacagtgtcagaaaactaacaatggtatttccagtctctattgctatcttttgcatctatctatggcaggataaggtcaacaaaaatttcaggacaaggcttatacttaaaaaatgtaaacagacttaaacagagtagattctatgatgaaaaaaagaaactgttctcagcatgtatattgctcactaacagtcagctcctggaggcagggtttaccagggagcaatgagatcttatggatgtggcagctctgcacagacacttgccatcattattagagtatattagcttcagtgtggaagatggacttaaagaagttccagcagccaggtggtgacggcacacacatttaatcccagtactctggaggcagaggcatgtggatctctgtgagttcaaggccagcctggtatacaaagcaagatccagtacagccagggctacacagaaaaacagtttcaacacacacacacacacacacacacacacacacacacacacacacacacacacacagagttctagtagggccctgagggaggcaggggtgcaggacataggaactctagttctatcaagagtaatgtgttggggctgtagagatgtcgcagtagttaagagtgtttgttgttcttgcagaagattgggcttagtccccagcacctacatggtggttcacaactgtttgtaacttaactccagttccaggggttccagcatgtagtgtacatatatacacaagcaggcacaacactcatacacattaaaacaaatgtaagagggagatgagtgagtgtggatcgcatctttggaaagggagggagttctctgctgggggggagtgaattccacgcgagtgcggaatttttgttttttgttttttgttttcaatgcagggtatctctctagctctggcttatgtggaactcactgtgtagatcagggtagtcttgcattcacaaagatctgactgccttgagtgttgggatcagaagtgtgtaccatcactcctggctagtgtgtgtaatttttaaccccttttcctttaaaaaaatttttttttagatttatttatttattatatgtaagtacactgtagctgtcttcagacacaccagaagagggccacccccatgacccactcttacaaagaatatgagatggaattcctagttgtgaaaggaattctgacagtgcaggaggcagaggcctagctggcttcctgagggttcaatcctggtagaagaagagaaacaatttctgtggattatcctctgattgtcacacatgtgctgtgacacacgtacacacaaaataaacagagagatagaggagagataggtgatagatagatgatgaatagatggataatagttggatagatggatgataaatagataaaatagattcatagatgataggtgatagattgataaatgatgatagattgatagatgaaagatgattgacagatgatgataggtgatagatggtagatagattaacaaaaagaatatctgacagaagcactctaaagaaggcagtgttttctctggtccacaggtgaggcttcagtccgcagagtggaaaggcatggtaggagcacgaggcagctggtcatgtggtactcacagtgaggaagcattgggagatgaaggctggtgctcagcctctcctttttactcagctcaggacccccatccctcgaatggcgccacccacatttccctgttcagtgaaaagcattctgagacaccttcacggacatactcggggatgtgtctcctaggtggctgcaaatctaatcaagtcgacagtgaggaagaagcactacccaccaccgtgaatacctgtcagccagtgggtcacaggtgtgagtcactgagcaggaaaaggatgcttgtgaagccgtgcaaagatggggctggaacggtggattgctggttaagagcactggtgttcttgcagaggccctgagcatttccagtgtctacatcacgtgactcccagctgcctggacctccagatctagaggaccagaacaagaggaccagaacaagactggctctaatattgaattgaatttagaagattacccctcatattgtaaaaccaagtagtcagacacaagtaacaaaagatacctgtggttttatgttcattttgagacgggttcccaagtagtccagactggccttgaactcactgtgtggctgagaatggctttgaatttcttgttttcctgcctctttctcccaagtgctgcgatcacagacatgtagcggcacaccccgtttatggagagctggagattagatccagggccttgtgtatgctaggtaagcactctaccaagtgagtcacgtccccagcccaagacatctggtttgaaccagatcttttcattaggttaagcaggaaggcagcttgcaacacatgcatgggaagtgtgccatcttggtttaatgagtgggtttctgcggattgttgaaacacttcaacttccttaacccagtatctgatgaaggagcaaggatagagaaattaatttaccacacactaattaaaggggggtgcgcactgtatacacagtgaaagtctctggaataaatatttgataaacagtatctggcaaattaaaaacccgaaatgttaaattaaatgcaaattaaaaatctggaatgttaaattaattaaatacagaaaattgcatcaaacagcattacaagtcttagttaaatcagggagcctcgctcccagcctcacgtcgcccctttcgcagtctttattcacctgttgggaataaataagtcacagccgcagtgcagtttccatgaatttacatgtcgtgctgcgcagtcatttctggggagacttgagggaggaaactaagtagggaggagaatggacgttctactcatgtggacaaaaagctgaaagatttagccaaaccctgaatcctcttctctcttgagataagcacctgtaagtttgtttgtgcaaagggttccccaggtacagtgattcccacaacctactggccgagcatgtgtctggccagagcagaaaaatcagtgcttagaccaaccaggctcagagtgaccctcaagactagccttaggctgtgactttgctggggaaatacccaagaggctaaatcctgtgatccagtagaagggtcagctagtggcagatcacagcggcttcttgggtctctggagagatgctttctgtcattctgtcattgtacacttggtcgagacagcatcaatcttggctggccctttgtgggtttttggtttacttatttgcatttactgtagccttgcggatagagcatagggactcttgtcaggttggcgctctgccctgaactacacctcagacttctctgaatttcaaaatcgtccctgtttgtgatgcctcacggcactatgggtaggacacagtgctttgcagattgagtctcacttctgcaagttaacctgaattctaaagctgtctgaaatcactcagttgaacttcctccctcttccttccttgtttccttcctcaccctttctccctttccctatccttttctccttctctcttgtctcttctccttacatccatgctttgtggtaggaggacaacttgtagaagccaattctctctttccaccactgggttctggggattagattcaggtttgtgggcagctgcctttacgggctgagccattacactggcccagaattccaattctttgaggggaaaggagcaaccacaggagggaccgtgcatggacacatagttggaggttggaaggggaccaggcaggatgggccttggtagcacaggtctgggaggaacacaggaagcagctgcagtgatggtctcagtgctctgtgccagcccaattcctttcccagtgccctgggcacagtggagcttggctatacagctgcagggcaatgaacccagaggtgatgctctgatggcagtggtcagcatgggggtgaggatctgttccttcagaggtcaggtagatggtgctggctgtcagtggggacctcatgctggtctgctggctacaacagttctatgagggctgggctgttctcaaaacaacttggtggtcaggccccagggaaggagagctgagtcacctactgatcatttaagactaaatggtgacttatggtcagtagcagagaccttgccaaacatgcaccaggttcaaattcagttcctagctatacacacacacacacacacacacacagggagagagagagaaagagagagagagagagacaggcagacagacacagacacagacacagacacagacacagacacagacacagacacagacagacaggaggaaggggaaaggggaaaggagagggaagaaaatcatgagtcttacaggaggcaaacaaaacctcaagcccatctttgagtatggacagagatagtattgccagcctttttttttttttttttttttttttttttaaagccacatgccaatttgtaagtcccaccaaagactctgaatgctcagcagaacattgcctgcctaacatgaagagtagtccacgggacagcttcccaggatgcttgctgggtaacagccagcagaaa
>Sox2_DistalLCR_DHS20andDHS24
taggagttgaactcagcaccttatgcaaggagggcaaccatcagtgagctacagtcccaccctctaagactagttttttaaaaaatatttattatttattatatgtaagtacacggtaggtgtcttcagatactccagaagagggagtcagatctcgttacagatggttgtgagccaccatgtggttgctgggatttgaaattcggaccttcggaagagcagtcgggtgcttttatccattgagccatctcaccggccctaagactaggttttaatgataaagtctactgctttgtcgctgttcatacaatagatgattgtatgcgttccagagctgtgataagatactgtgggcaagggaacttgtagaagaaagtttggggcttatgattgcagagggttagcatccacgaggtatcaatcaggtggcaggaggcagagaccatgccgggaatgagaggattctttcgaaacctcaaagcctgcccacagtgacacatcccctcaaacataaccatacctcctaatcctttccaaacagttccacccactgtggcccagtcattcaaatacaagggtctgtgggcccattctcactcccaagactcatgaattttgcattattgaggttggcagctagggcctcacacaggctaagtaagggctttgcctctagcggggcatggtggcgcatgcctttaatcccagcactcgggaggcagaggcaggcggatttctgagttcgaggccagcttggtctacaaagtgagttccaggacagccagagctacacagagaaaccctgtctccaaaaaacaaaacaaaacaagacaaaaaaagagctttacctctggctacatctcaaccagttatcactgaaggaagttgagcctccccgcacaggcctgtaattctagctacttgggaggctgaggtaggaggatcacaggttcaagcctagcctcaggtacagaatgagttcaaggccagttaccaggaaactctcaagattaaacaaacaaacaaacaaacaaaaagaggactgggcacgcagctcagtgacagggaagtgctgccgttggctcccatgtcagtattcacatcagatcaataagcctttgcattcctggggtcacttctccagaagttcagaggtgactgactccaggcacagcttccgttgcaggggtatgggtcttgaatgcatgtgtgtgttttcccctcagcctagttcactgctgttccccaggaatccctaggtgcccggtaataaatgcactcaattacttttagtaatattagtaaaaattgtaaggaaagcattctcagaagatggagatgcgaccgagccatagagtcaaagtcagcaatggagtctggtttgcaatcacagattgcgtctagctttcccacaggatatgtggaagtagacaccagggacctgtacagttagttctgcaaacaacttgccttagctcagcctctgcctttcatctcagctgaagagtctccctggacccatgatagacgcaaatataaaagcatcattctttctcatcccatcctgtttactcagcgagcccagcatccgcctaggcaccagcccacacgtcctctatattaagggttaggagatgttgggctcgcccagcatggctcctgcttccatccctcctctggcaggtctcagccagcagtcagaattcaccagtgaaaggctctgtctatcctagatctcctggggaggtgacacccggacttcagtgaatcaaatccaaagtgctttgaatgttcttaagtcatcaggatgctcacttagaattcagtcctcatctggggacagtgagaggcacattgagggagtagttctagctaccatgactggacagacacagggccagatttggcgtcttggaaaaggcggtgaaacagacccaccctggagcctctccgtgaatcaacgcactgtattccaccaagaagaacttctcccttcagctctaattcctgccccgaggatccatctgtactttgagggtatgcacacaggacagataactcactgtggctcaggaccttcatgctcagccctgaatgaatgaccctttcataaacggtggggtcctgtggacctatcaactcatcagaccttagctggggaaggaaccctaatagcagagagattgatgcagatataaaatgctttatcctctcctctcttctcttcaattcccttcctcccccacctcctttcccttccctttcctttcccccctctctctgtctctgtctgtctctctctctgtctctctttctctctgtctctgtctctctctttgttatggtgacaaaatgttttttgttttgttttgagacaggacctcattctgtagcccatgttagcttcaaatgcatgatcctcctcttccaacctcctaagttctggcatgagaggagtgagccaccataaatgctatcaccatttatggtgatagcagttaatgcttaagtataaatatcttaacccaaaacacaatattactcttctcggtatctcatgattaactttctaatagattaaattgttaagtaagggcttcagagagatgacttgatgcttaagagtgcttgctgctcttccagagaacttaagctcagttccagcatccaccaggcagtttataactgtcgattgtgaattccaggctcaagagagctgataactcttatggcttcctcagagacctgcacttaagcaaacgtatccacacacaggcaggcacactcacatacacacacacacacacacacgtgtgtgtgtgtatgtatgtatgtatatgtatatatatttaaaaactaatgaaacattttctaaaagtccaattagtaggcagaagtaaaggtcaatagttgggtatgtgccttgcacacacacaggcaccatggattttgcccccacactggggaagccttttcatattatgttaggggtctgagtttgatgtggggagatacattcatcctttcagtagagccaaagtcctggtgaattcatgactgaatagtatgaaggatgcatcttcttgctacctacatcaaggattgtcttgactgaaaagacaagagagatgttgggatggagggtgcatggttgctatcccagcacttgtgtggccaaggcaagtgggttgttatgagttcaaggctagtctgagacacttaggtcaaatcctgcctcacagaagaaggacaaggggacactgtggcagctgccacctgatggtgttggcacaggcctctaagcctaccacttgggaggtataggcaggagggtcaggagttcaaggctacccttggtcaaattaaaatacaccagcctttgtataacccaaacagaagaagcaaagcaaagagcagtagcatgactgcacaggcacttatgaggccgaggaatgaaaagcacaggtttgaggccagcctagggtacatagaaagctccaggccagccaaggcaacataaggagaccctgctcaaacaaacaaacaaaccctcattgtactgggtggtttgctgaataaggaaacttatcccaatgtaaaggatgtatccagacatttcccatactccagtctcctctcctttcttatcccttttcctgttagcccctttgtttccaggcaatttggcttcagtttttcatgttacatgtatacacatgactttatgtatgaatacacacatatgtatacatatgatatcctatatctgtgtaaaattaagggatcagaagccctcagcaagtaaagtcccgagtgaatgtgtactgtggacacattgtgatccagccatgttggtgacaccaatgcctctgctccattgggaatggaaaagcctcagccaggagatgctcaagaggttgtgacaatgtttctttaggactgagtatgacttagcgactagtgtatgcaaagactagcaactacagcttcttcctcctcccaaatatttacagcccaagactgctcaactgcaaagacctactatggagactagactccccctgtgctgtacctaatagtagctgaggttccaggttgctggtggtagtaggtgcccttagttttcttcataccctcaccacccctagtcagggttctaggatccaagtttcatgggtcttggtgagctgagtatgagaatcaagtcagtttcagaaaaagacactcttattgtgattccaagaaaaacaattattattattattattttttttgttttggagacacatttcatgtaacctcggctggcctctcagtgaggatgactgaactactgatcttcttgctgtcctcacaacaacaacagcaacaactacacacacacacacacacacacacacacacacacacaataaggatatggtttcagaagcctgtaagactaacctttgggaggctgagacagtagcattacaagttggagaccaacttaagctacttggtgactttcagacctgtctgggccaccttgggagaattaggtcttttatgtattgtttgtttgtttgtttgtttgtttgcttacttttacttttaaatatatttttattgtgtttatgcctctgtgcttactgagagcagaagaggttgctggactccctggagatagactcacaggtgcttgtgagcagctagatgtgggtgctgggagcccagcttgattcctctggactagcagcaggtgctcttagccattaagccattgtcttagggtttccattgctgtgaagagacaccctgaccaaggcaattttgacaagggacagcatttaattgggactggcttacagtttcagaagtcagtccattttcatcatggcaggaagtagggcagcgtctgggcagacatgggactagagaaggagctgagagttctaaatcttgatctataggcagccaggatgagtacctcttctgccctgggtggagcttaaacagatgacctcaaagcctacctccacagcgacacacttcctccaacaaggttacacctactccaacaagaccacacctcctaataatgccacttcccagggccaagcatatttcaagccaaaactgtctctctgtctatctatctacctacatatctatctatctatctatctatctatctatctatctatctgatatctatctatctatctatctatctatctatttatctatctatctaatatctatctacctatctatcatctagttgaagtggagtatcatgcagtcagctcaggctaaccttaaatctttctatgttgatgaggttttcttgaatacctaatcctctgtgtctacttcagaaatattgagattaccagagtataccactacacttggctgagactctgcctcaaaaaaacaaaaaccaaaacaaaaaacccaaaaaacaaaaaaacaaaaaaaccccaaaacaaccaaacaaataaaacaacactaccaccactaccaccaccaccaccaccaccaccaacatcaaaataactaatacaaggaagggctgagggcagaatttagcagtagggagctcaccgattatgtgcagcttcctagactcaatccctagtgttgtaaatgaagggatcaagtaactatagaataaaaattaaaaggaagctaaatatctggattcaatgctatccatcaatatgattggcagttaccacaccaatcaactgactcgcttttgaaactcttccttattttatgtatcttttagagactatttttcctgtaatatttttgtctatacaaggtatgtgggtccagccaggcatgggagagtacacctataatcctagcactcaggaagcagtagcaggagggaggccgtcatggtttacacagcaactttcaaaccagccaggcctgcatcatagaaaaccaagagaagatggtccaggacctagcagtcagcatgctttatacagatgcttggtggtgggatgtggcatccgagctgaaggtgaaggtgagagaatctccttttctttctggcacacacttttggaactgatggattctgggaaggcagggggcagaatggctgtaaaatctgtgcctaggtctccttaccacatgtcaccacgtcctactcaaagcctcctttgtagactgagaaaatagctcgtgttttacagattccgggttcagagtttttggggtctgtttcttcttcgagtccctacacaaaggttggcttccagtgtgtgcagacctctgttgcctctgcagctccttttcttagactcagcagctagcacccttcagccctcattcataaagtccaattaggagacaagagatgtcaggagtagactctgcaagtgggagcaaatagacccgcacattgtgacttctctcgaagggccgcgcgtctcctctgggcttgttttcagtcccattgtcggatgattacatggtcttttataatttctcatcgacagaatggagctatttgcttgcggatttatttgaaagacacaggcttatgcaaaagaaaaacagaatcgtggtgaggtagaatgatatttcagggcagcttttctcagctcgccttgtttttttttttttttttaaacacactaagagaacataatttgtaataacggctcttcagagattagatatgccagtaattcagtcttaacgctatatatgagtttgttattcatataattacacttatcaatgctgtaattcatttttatataaaaaggagcgctcttacatgcattttgttttcagggcgtacacagtccatgatttcattttgacaatattccttttaatagcgtgaggcataaagtgtggcttatggagcaccttcacatgtctaaggcctcgctttcttgaaatgtccttgaaatctgaaagaggttaaaggtccttcagcttcctgccttgacgatcgatcatccctaaccctgtgcgtatcctcctctggccttcaaccttttatttgcccatttttagactcagcttaaagtcccctcagcgttgaagccttcctgaagcaaactaagtgaccttagtcactgcagtacaaaaccaattaaccagccagtgagatgcaggctcagcaggctcagcaggcggctcacagaagtctgacaaactgagttcaatccttgagaccgacatttcagcagccaggtgtcgcgctgtggtggtagtggtgacagcagatctgtagtcctagggcgcctaggcctggagctactggtcttttgctctgactcctgtgtgctgggataaaggacatatgtcaccatgcctacgctgttttacctgaatatatagaagtagttgcacattataaaaaagaaaaagaaggtaggtgtgactgcacatacctttaacctcagtacttgggaagcagaggcaggctgatctctatgagttgaaggccagcctggtttacataacaaccccctctccacatcatgccaagcccccaaaccaaacccaacaaaagaaaagaccctgaaacctaactgacaattttcactaagttgcatcttggccctttgggtagaattcatttgccagtaaggatgtgtgggggatgtggagaccaacctggtagagttagaagtgagagacagagaggagccacaagctctggtgactccttgaagactcctgatcagaaggttcacagtgtgatctgatgtggcaacacaaaggatccaaggcagggggtgtgaggaggggtttgggggaggagggggtggctgcttcctctctcttcagggagatgtcaacaggggattggaccctccccccccccacacaccccacccccccactcctgggcaggctcctaggcaggtgagtcagactctgctaaacaacacctattgcatccccatttgcccttgaatatataaacataccctaaatgactaaaatgctctatataagctcatgtgataaacaataaaattagggctggtgagatggctcagtgggtaagagcacccgactgctcttccaaaggtccagagttcaaatcccagcaaccacatggtggctcacaaccatccgtaacaagttctgactccctcttctggtgtgtctgaagacagctacagtgtacttacatataataataaataaatctttaaaaaacaaaaacaaacaaaaaaacaataaaattagatctacactctgatgctggtcgccagagtctgaatgccgagcattgcagactccatctcatttactcccccacttcctgttctctgttcccatggggatagacctcattcttgtgctggagtcagctcctggcctcccccttgctgatgctgtgtttggtactaggcagctctttctatttctggtcctctgtggtgaacactggccttcagaaccacataggagtggagggtggggattgcaagcttgtacaaccactctggaaatcagtctggcagttcctcagaaaattggacatagtactaccggaggatcctgcaatacctctcctgggcatatatccagaagatgttccaactggtaagaaagacacatgctccactatgttcatagcagccttatttataatagccagaagctggaaagaacccagatgcccctcaacagaggaatggatacagaaaatgtggtacatttacacaatggagtactactcagctattaaaaagaatgaatttatgaaattcctaggcaaatggatggacctggagggcatcatcctgagtgaggtaacccaatcacaaaagaactcacatgatatgtggatattagctcagaaacttagaatacccaagatataagatacaatttgcgaaacacgaaactcaagaacaaagaccgaagtgtggacactttgccccttcttagaattgggaacaaaacacccatggaaggagttacagagtcaaagtttggcgctgagacaaaaggatggaccatctagagactgccacatccagggatccatcccataatcagcctccaaacgctgacaccattgcatacacaagcaagattttgctgaaaggaccctgatatagctgcctcttgtgagactatgctggggcctagcaaacacagaagtggatgcttacagtcagctattggatggatcacagggcccccaatggaggagctagagaaattacccaaggagctaaaggggtctgcagccctataggtagaagaacaatacgaactaaccagtaccccccagagctcgtgtttctagctgcatatgtatcagaagatggccttgttggccatcagtggaaagagaggcccatcggtcgtgcaaactttatatgcttcagttcaggggaacgccagggccaagaagtgggagtgagtgggtaggggagtgggggagagggtatgggggacttttgggatagcattggaaatgtaaatgaggaaaatacctaataaaaaattaaaaaaaaaaaaaaaggagtggagggcgtagcccccaaagcttgggttgtacctgatgcccaaaccaatgtgtttgctcctggattctgaacccaaagtttccagcgtctttcccagttcccactcctgcctttctctgggattccttctggttttaccactcggactgtgagatgaatagctgttgtcatttcccatggtgccaaaggacctgacatctgtaatccagcacttgagaactgaggaagaagaatcttgggttcaaggacaacctgagcaatgaagcaaggctggtctctaaaaataaaacaaaacgaaacaaacaaaccaaaaaaaaaaaaaaaaaaaatcactaccgaaaaaccctgcttttatctagttatggctgctctagcttgtaatcacagccccagggaagtggaggctagaggcgtgagaattcaaggtcacccttagctacctaggtgcaggatagcctgggctacataagacctatctaaaaagaacccaaaaaaccaaccaaacaagacgttactttctcaagagaggggagggcaagtgtggagggagagatttggagaaagtaaggagcagagccccaggggtttcggggaaggtttccttgagccagcctggggtggggtcttgtatgagcaaggtatatatttggggaggggggctggacttcagtgtcagagagcatagaagcacttggcatatgcttgcatagagagacagacagacagtagaggttgttgaatgtaacaataagtgggagatttcaaattgcaagggcaggagagatggctcagtgcttaaaaagagttgcttcacagcctgacttgaatttgacccatgaaccaatgtaaaaaccttcatccaacagtggaagttggagatgagatgttcaagggccacctagcctggaatatgcagaagcaacaagagagccagaccctgcttccaaacaaggtggttcgagacaactctcgaaaagtcctcatctgccaggcagtggtggcacaagcctttaatcccagcacttgggaggcagaggcagaggcaggtggatttctgagtccgaggccagtcttgtctacagagtgtattccaggatagccaggggtatactgagaaaccctgtctctgtatagctctgtctcgaaaaaccaaaaaagaaaaagaaaaaaagaaaaaaaaaaaacagaaaaagaaaagtcctctcttatatttgtgtacccattctcactacacacacacacacacacacacacacacacacacacgcgcgcgcacatgcactcatgcacgtacacatgcgaaattctccttttttctcttcctagctatgctataaaccctgaaaggtcgaagttcatcttgtatcttcttagggaatagcacaatgcctatcgaactgaaatgctaaatgaatgtgatgaatacgcacaagaatccatagacgttctcataggaaacagcacagacaaaaccaagacagaaatactccctgattattgaattctctcacctggcttgccatctttctcttcaccagctaacacatgtggcactttcaacaggtgtatgacacctgaagctaaatgattcatccacctgatgatcatacaagggtcttcctttatccgtggagaccaccgagaccaacagacaaggcctgaaactgtatgatgaggagttaatttacaaattggatacaataagcctacaactcagagaaaaaaataatgtattataacaaaatttacataaatatgatccctccttccttctattttattgttctatacatatctacaatctccagctgattacagataaatgaactgacagaaaagtagacgtagataaggaaaaagggagatggctatgtaacctctcagttgcaattctgtggataaatgaaagtatacttatgttattatgttacctgccattacagacatttatgttgcttcctttcctttcctttctttttttttaagattgatttatttattttatgtatatgagtacactgtagctgtacagatggttgtgagccatcaaatagttgctgggatttgaactcaggaccttcagaagagcagtctgctcttgactgctgagccatctcaccagcccttcctttccttttcttctctttttgaaacaatgtctcacgtagtctgttgtcctaagcaagaaggtaggtacctgtagttgtcataaaaaatatatattttagcttggcaatggtggtacatggctttaatcccagaacttggaagaggcaggcagatctctatgactttgaggtcaccctggtctacagagcaagttacaggatagccatggctgcacagagaaaccccgtctcgaccctccacccctgcattatgttttattatgctgagggtcatcacacaaggttaacttcctaactatgtcctaagcctatctctccaaggctgctcacccgtgtgacccgtcttaaccaaccaaagATAACTTCGTATAGGATACTTTATACGAAGTTATCAGTGAAAGTTGTGACCTGTCAAATGGTTGCTGGGAATTGAACTTGGATCCTCTGTAAGACCAGAATGTACTCTTAACCACTGAGCCATCCCTCCAGTCTTTATTTTTGATAGTGCCTCCTGTGGCTCAGGTTGGCATTGAGTTCACAGGGTAGCCTAGGCTGACCTTGAACATGAAGTGATCCTCCTGCCTCAGCCACCTACATATTTCAGATGTGGTGAATCTTTCTAAAGATATGGCATGTTTCCCAATGACTGTCACTCCGTGTGACAGAGATAACCAAAAAAGCAGTATGTATAAGGTCCTTGAGTTGGAGATACAAATGAGACGCAGGCAGCCAGGTGTGTGGCAGTCTGACTAGCTGGGGTAGGCCTACTGTACAGAGAGAGGGATCTGAGCAGATGAGGGAATTCCTCTCCTCTGGAGCAGTGATGCTCTCCACAAATGAATGTCTGAGGAGAGGGGAAGCAGCTTGGTGGTTCCTACCTGGGATATCTTCTCCCACACGTTGTAGGAAGGGAGTATCTCCCTGTCTTTTATTTCATTTAATCCTTTGGAGAACTGCTAGTCAGGTGTTGTGACCTCCCAAAGACTCACAAGCACAGGAGTTGGCTTTCTCTCAGGATTTTCCTAGGAACTCAAGCTCAACACAATCTCTCTACATTTGGGTGACTAAGATTTGAGCCTGTTACTCTCCTCCTCATCTCCTCTCCAGTCCTTTTAGCACCTCACAAAGTCATCTGTGTCATAGTCCAGATCATTTTAATCTGTTAGAGCTCCTCCTACTTCATAAAGGTCCCATCCCATCATGGAACTCAGAAAAGTCACAAAGTTTTCTGTTGAATCAGTCTTTTTTTAAAACAAACAAACAAAACCACTCCTCTGTGACCATACTTCTGTCCGGCCCAGTGAACTGGGGTGTGAACACAGCTCCTCTTAATTTTTAGTTTCCTCAAGAGCACCTGCCCCTCCCTCAGGAGCACATGGTCCTTTATTCCTGGAAACGTATGGGAACTTCAGAAGGAGATAACTAAGTGTCCTAATGGCTCTGATAAACTGGTCTACCAAGGACTGATTCCCCTTCATGGTCTCAGATTACACAGCCTTTGTCCTAAGGAGGGATGGGCAGGTACACAGAGCTCAGTTTTTCTACCTCCACTGCAGTCAGACTGACTCCACCCACTGCACAAGCCACTCTGCATAAATTCTTTCATTGAGTGTTTAAATGACACCCCCAATTTCAGGAATTCAAGCGATGAGTATTTCCTGATCACCCTCTTATACTGACCCGATGCCCCATTTATCTCATTTATTTACCAGATTAGAGGCTAAAATGAAGGATGCCTTTCCTTTTTTTTTTTTTGTTTTTTGTTTTTTGTTTTTTTTTGTTTTTGTTTTGTTTTGTTTTGTTTTTTTGTTTTTTCGAGACAGGGTTTCTCTGTGTAGCCCTGGCTGTCCTGAAACTCACTCGGTAGACCAGGCTGGCCTCAAACTCAGAAATCCGCCTGCCTCTGCCTCCCGAGTGCTGGGATTAAAGGCGTGTGCCACCATACCCGGCTGCCTCTCCTCTCATTGCCATTCCTCCTTCATCCAAACAAGCCCTTGCTTAGCTTCCATCTCGGCCTCAAGTGTACACACACACACACACACACACACACACACACACACACACATACACACACACACACAAAGAGCAGTGCCCTGGGGATTTCTGATCCCTACGCTGGCTGAGAGGTTGGATTATGGGCATGCAATACCAGGTCCAGCTGTAAATTTTTTGGGGGCATGGGGGTGGGGCTAGAAAGTTGGTTCAACAAAAAAGAGATGGTATGGCATGCCTCATTTACATTTCCAATGCTATACCAAAAGTCCCCCATACCCACCCAACGTACATGTTTTTGTCTTCCTCTATAAATCATCAGCTTGCCAAAGGCAGTGAGATAATTTCCTTGTGTCCAGCTATAAAGTCACCTGGTGCCTGGGGAAGTTCCTGCTCAGGGCCAGCTCAGAGTCTCCGCTTCTCACAAAACAAAATGACTAAGAGTTTCTCCATTTTAAGTTTGCCTTGTGAGCTCAGGAGAAGTCGCTGCAAAGGGTTGTCTCCAGGCCTGTCTCCACCAACGAAAACCTGGGTTCGGAGGTGCAGTCAGGAAGAGGCGTAAGACTGAGTCCGAGCCAGGATGACTGGCAACCGAGCCGGGAGGGAGTCCAAGCCCCGCACGTCTGACCTTGAGTAAGTTATTTTCCCAGAAGAAGGGACTCAAATGACACCTCCCTCCCGGCTGTTACCCAGGAAGTTGTTTAGCATAGTCCCAGGACTCTGCTAAGGGCAAGTACTGTCATTGTTATTTATTTAGCCCCATTATGCTAACTACCCACCCCTTGCCAAGGTTTCACCACCCAGAAGGTTGGAGGTCTTGTGAAGGAGACTTTAATACCGGCAGATTTAGATTTTTGTTTTTTCTTTTTTGTTTATTTTGAGACAGGGTTTCTTAGCTGTCCTAGAACTTGTTCTATAGACCAGGTTGGCCGGGAACTCATAGAGATCCGTCTGCCTCTGCCCTCCAAGTGCTGGGATCAAAGGCCTGTGCCATGACCACCTGGCTAAAGGTGGTTTTTTTTTTTTTTTTTTTTTTTTTTAGTGGAGGGAAGTTTTGTGTCTCTGTAACAGTCTGTTCTAGAACTCACTTTGTAAACCAGTAAACCCAGCTGGCTCCAAACTCACAAAAATCTGTCTGCTTCTGCCTCCTAAGTGCTGGGATTCAAAATGTGCACCACCATGTCCATCTCTTAGACATTTTATATTTTATAACTTCGTATAGCATACATTATACGAAGTTATtctgcctgcctctgcctcccaagtgctaggattataggtgtgtgccaccaccactgctcagctaatacatgattatgtaatagtttgtttgggcataaagtctagaatacacagaaactataaagctataaatgcagtatactctgggcaggagcaatgagctgctggcttcagggaatggtggaggtgagtagagtcgcccccccttcccccatgaagtttgctttgggtttgtaaacctgttgctcccttcccttccctccttccctccctcccttcctccctttccctctctctttctctgtttctgcttctctgtctgtttctctgtctctgggtgtggagggggagggagagggagagggagagagagaaatcatccaggctagaggacagtttgtataattctactcaggatctcactaagtagtccaggctgtccttgtggtcactatataatacaagcttggccctgaaggacggtgatcttcctgcctcagctactaattggctaggattataggtgtgagccaccacagcaactgtgttactttaaaaaacaaaataaaaaatggtcaagtccttccttccttccttcctccctccctccctccctccctccctctctccctccctccctctctccctccctcctccctccctctctccctccctccctccctccctctctccctctctccctccctcctccctccctctctccctccctccctccctccctccctctctcccttcccctctctttctttctttctttctttctttctttctttctttctttctttctttctttctttctttctttctttctttcttccttccttccttccttccttccttccttccttcctttctgcatttctgcatttctgcatttctgcatttctatgtagttctggttggccttgaacccacaatcctttctccccaggtactgggattacaggtgtgtcatacctgacaaggatcgtattttattcagggaacgtgtccaggtagcagacagtaaagcaccgcccccctcacgggagaggcactttcctccaggttgtcttttagtcataagtctgggttgttctcaccatgaatgcgcatgacaggcaggctgacgaggtcttggcagcccttagccggaggcggctctggcggagaggaagcgagctttcctctcccccaggccgaccctcctctgccttcctcacattcttccactgtctgggtcatgctgggactggccctgcagtctcaggcatcttgggctctggcattgtccccaggttagcgtctctcacccaggtgtccttgaggaagctccttggagacttgttttcctcctgccttggtgaagctcttgatcctgagcagctgaaagcgagctgcaaaggctcccgttcggggacggtgttaatattcttcatacctcgagcaggtcaacagcacgtgtctaatgtaaagtaatttattctgttagtctcttggtttcctgctgccaggaacccctggcatatggcgttcccgtaaggcttggagacggagagggaattctgggcatagcaaggcatccgcattcattgatatgtttagtatcttggcttgaggatgaaattctaaacctcggtctcagtggctctcagctgtgggatggtaaagtatcttcccaagtctgctgcagtcactacagtgatgttgggactcagagtcgctgagccttggcttggagacctgataagggcttgtaagagtagtacctcagtctccctaaggcctgcctggagttctgcactgcaactgtgtccgaggagtctcccttatatgtttatttacgatgttttatttgtgtgcatgtgtgtataaatgactgtgtgtgtgtgtttacatgtacatcaagtagtttacatgtatatcatgtgtggatgtcagagcaacttgtagtagttgatcttgatggcacttaaaaaaatcaatcagtaagttgataagttatgtgtgtgtgtgtgtgtatgtttagagcatgtgtggaggtcaggagacatgttttgggtattagttctcctagtccaccataagggtcttagggattaaacaggtctcttaggcgtggtggtcctaagtcacctcactggtccttcttttttgaaacagggtctcattctgtacccttggctgactgagaaccggatgtgtagaccaggctgaccataaactcatagagatctgactacatttgcttactgaatgcaaggattaaaggtgtgtgccatagtgctggtgtgtgtgtgtgttaggaacttactttttttttctctttttctgtagagtcttgtgtgtcccaggctgttcttaaactctccacgtggtcaagggtgcccttgaattcctgattctcccatttctacttggggttacaagcgcgtatcaatacgctggggactgaacacacggctgtgcgcatgctccacaaacactccatcaaatgagatgtgtccccagcttccttttgtctttgttttagaaacagtatgtcactgtagctcagtcaaagctggcttttaaatcctggttcccccaaccccacctccccagggctgagatggcaggtgtgtatcaacacacccagacttatgcctgtgttcctgccttctcccatcttgtggaattgttatgacgttttggaagcaaaagatagtgtgctcccttggcaacaggacaggtaaaatcccactgtgagtggcactttttctcacactaagaactcttctaaagggagggtgttttcttaacacctcctgtggctggaccgagcagggaggactagccttggccttggaggttttgtctcaagcatagctttataatcatcactagactgcctcatttacagggttgaacttctcactgtgctgccaagttcacacagtaggggtttgcttggtcagaggttctgcatggggctgacggtttcctgtatagagagagaatagaaggagtggagatcagtagagactctgggcatggggatgactaatggaagtttcttatgtgtctgtagtagagaacttccttcttaaggccaaggataggttatttttgcagtgctgggattgaactcatgacctcgtgcatgcaaggcaagtgatcgcccattgagtcacatccccagtccagtcaggattagctctgtgtactatagcaggaacccttttgttgagcttagtattaatcacaagattgcttggctagggcaagatgcaaggccattggcagctgagagcttggggcctttttcatcttttgtttcttttctttgtctttgtttcttggcggggtctcactatgtagttttagctgacctcaaactcatagatatccacctgcctctgtgtcctgagtgctgggattcaagatgggtgccaacattttatttttctacagctgcccacggcctgcccacagttgtagctctggttaggccagtgtctcaccattgggcagcatccctgttatcgtcctgggttcagtggcgattgaagaggcttgccttgcctgcagcagaaagtccacctctttagtctgggtttacacttagaccccagtaaaggctatggacaccttgatgtatgtcaacagctttagacacactcctgaggacaccatttgtatctactgcacagcactgcagtttgaattgctctctgtgagccttgtcttactctacttaggcctctggagacacgatttatgtctcatttacttcccctgaccatttcatagaatgacagacctgggatttgaacccatgtttttccaaagcagcattctttttttttttttttttttgacacagggtttcatgtaggccaggctagcctagaacttcttatatggtcgaggatgaccttgaacttgttccttcgtcttctgtttccctgggattacaaatccatacccagtgctaggactgagcccagggtttcatgcatgctaagtgtgcactctgtcaactgagccatgtccaggggtcagagagctgtaccctatgttgtgctagcccgactccctgacaatcagaagcctccgagctcccatccatcacttctccctcacggatacgatccttaacaaatgccaaactggctgggcttggtgttaccacctgtcatcccaacagctctcgaggttgcggcagcctgagtaacacagccatgcttatgatgggtccctgggtttgatccttagccatggggtgggatgggagccaatgacatactgctgctagctgtccatatgggccacactgtctgactcctcccactacctcctggcggagtggggtgataggtgtcatgtttggccatgtgaacaggtagagattggggtttggaatctatctggagccagaatttccaggtttgcctctcaggttggctacttctgctttgtggccctgccttagttcaggtatgtgatcttgttcaatcttggttgtcaagttgattggatctaggatcaactaaaagatgcctcttttcttcctttcctttcctttcctttcctatcctttcctttcctttcctttcctttcctttcctttcctttcctttcccttcccttcccttccctccctccctccctccctccctccctccctccctgcctcccttctctcctctatttctttctttctttctttctttctttctttctttctttctttctttctttctttctttctttctctctctctctctttctctctctctctctctctctctctctctctctctctttctttcttcctttctttctttcaaaggatgaatactgaaaggggaagaccctgtgtgagaattggcagcatcttctggctgtagcccagaaacaaagagggagacgcagggttccttccatgcccaccttcacctgctcctggtgatggtatctagtctgttgctggctggcaccagccaaccaagcttcttcaggtttgcaacttcaactgaagacctgtggctcccaaggcatccttcagacctttctgagcacactggtactcatggtatctggtcttacagagagacaaccgggtgaccagtctccatggcacccagactccattgttggactacccatcctggatagtgtgagccaatccaataagccgaccccctttcaaacttttaagtgaattcttttttttttttttaaagatttatttatttatttatttatttatttattatatgtaagtacactgtagctgtcttcagacactccagaagagggcgccagatctcattatagatggttgtgagccaacatgtggttgccgggaattgaactcaggacgttcagaagagcagtcaatgctcttaaccgctgagtcatctctccagcccttaagtgaattcttatttttggttaatatctttaatgtggtacatattaacaattttaatttttaagagtttatttttattgttcctaattgtatatgtgagtatgagcctgtgtgtgaataaatgctcatgagtacaggtgcccacagaggccaccaaccttggataccggggaagctggcattacaggtgactgtgagctgcctgacatggctgctgggaactgaactcaggtcctctggaaaaatagcactctgctcttaaccaaggggtccctctccagactattccctaggtttccttcctctgagaactgtgacggatataatcccactgtaaatcaggctgatgcagtgaacctgtgcccttcctctaggctgagctgttggtgctctggcagagagacaatccctttaagggattctcaaaccactgccaaggtcacacagctagctgtcacctcagccactctagaggttgagccaggaagatcacaagttcaaggtctgcttcagctgtaggatgagttcaaggctatcccgggcaaatcagtgagactttgtctcagaataataattaaaaaaaaaaaaaagtggggggagttgggagctgggctatagctctgtggatgaagtctatctagcatgtgggggactctagcttcactctctaataaaccaagctccaataaaaagataaaaagacagcacaattaagaaattgtcctgaattttgagccctgatcagtcacttgcaaagaccataagctctggttaagagactgtcccaatggtccacttgctaaagtcacaaagggagtgttgttggaaggtcataaaactcttaaaagttaaggtctgggactggaaagatggctcagtggttaagagcactgactgctcttccagaggtcctgagttcaattctcagcaaccacatggtgactcacgaccctttgtaatgggatctgatgcctgtctgtgtgtctgaagacagctatagtgtactcatatacataaattaaagaaataaataaaaaatatttttaaaaaaacgttgaggtctttggaggaggtctccctgtgggagccattttcttctctttcccttggttctgtgctgatactataaagcaatgctaatgctgcaaccttttatttaatacagttccttgtgttgtggtgaccccagccataaaatgcttatttattgctacttcgtaagtgtaattttgctactgttatgaactgtagtgtaaatgtccgtgttagccagtgttcttagacaatcctttagaaagggtcattagacgcctaaagaggtcatgactttctttgagaaccagtgccataaggagtttctttaccatgcatccccattatagctcatggtcttgcctgtgtcccaaagtcatgaggccactcaatcaggttggaaccccccaaatcacaaaccagccaaagcttttctctttctgattagatcatctcaggtgctttgttacagtgtcagaaaactaacaatggtatttccagtctctattgctatcttttgcatctatctatggcaggataaggtcaacaaaaatttcaggacaaggcttatacttaaaaaatgtaaacagacttaaacagagtagattctatgatgaaaaaaagaaactgttctcagcatgtatattgctcactaacagtcagctcctggaggcagggtttaccagggagcaatgagatcttatggatgtggcagctctgcacagacacttgccatcattattagagtatattagcttcagtgtggaagatggacttaaagaagttccagcagccaggtggtgacggcacacacatttaatcccagtactctggaggcagaggcatgtggatctctgtgagttcaaggccagcctggtatacaaagcaagatccagtacagccagggctacacagaaaaacagtttcaacacacacacacacacacacacacacacacacacacacacacacacacacacacagagttctagtagggccctgagggaggcaggggtgcaggacataggaactctagttctatcaagagtaatgtgttggggctgtagagatgtcgcagtagttaagagtgtttgttgttcttgcagaagattgggcttagtccccagcacctacatggtggttcacaactgtttgtaacttaactccagttccaggggttccagcatgtagtgtacatatatacacaagcaggcacaacactcatacacattaaaacaaatgtaagagggagatgagtgagtgtggatcgcatctttggaaagggagggagttctctgctgggggggagtgaattccacgcgagtgcggaatttttgttttttgttttttgttttcaatgcagggtatctctctagctctggcttatgtggaactcactgtgtagatcagggtagtcttgcattcacaaagatctgactgccttgagtgttgggatcagaagtgtgtaccatcactcctggctagtgtgtgtaatttttaaccccttttcctttaaaaaaatttttttttagatttatttatttattatatgtaagtacactgtagctgtcttcagacacaccagaagagggccacccccatgacccactcttacaaagaatatgagatggaattcctagttgtgaaaggaattctgacagtgcaggaggcagaggcctagctggcttcctgagggttcaatcctggtagaagaagagaaacaatttctgtggattatcctctgattgtcacacatgtgctgtgacacacgtacacacaaaataaacagagagatagaggagagataggtgatagatagatgatgaatagatggataatagttggatagatggatgataaatagataaaatagattcatagatgataggtgatagattgataaatgatgatagattgatagatgaaagatgattgacagatgatgataggtgatagatggtagatagattaacaaaaagaatatctgacagaagcactctaaagaaggcagtgttttctctggtccacaggtgaggcttcagtccgcagagtggaaaggcatggtaggagcacgaggcagctggtcatgtggtactcacagtgaggaagcattgggagatgaaggctggtgctcagcctctcctttttactcagctcaggacccccatccctcgaatggcgccacccacatttccctgttcagtgaaaagcattctgagacaccttcacggacatactcggggatgtgtctcctaggtggctgcaaatctaatcaagtcgacagtgaggaagaagcactacccaccaccgtgaatacctgtcagccagtgggtcacaggtgtgagtcactgagcaggaaaaggatgcttgtgaagccgtgcaaagatggggctggaacggtggattgctggttaagagcactggtgttcttgcagaggccctgagcatttccagtgtctacatcacgtgactcccagctgcctggacctccagatctagaggaccagaacaagaggaccagaacaagactggctctaatattgaattgaatttagaagattacccctcatattgtaaaaccaagtagtcagacacaagtaacaaaagatacctgtggttttatgttcattttgagacgggttcccaagtagtccagactggccttgaactcactgtgtggctgagaatggctttgaatttcttgttttcctgcctctttctcccaagtgctgcgatcacagacatgtagcggcacaccccgtttatggagagctggagattagatccagggccttgtgtatgctaggtaagcactctaccaagtgagtcacgtccccagcccaagacatctggtttgaaccagatcttttcattaggttaagcaggaaggcagcttgcaacacatgcatgggaagtgtgccatcttggtttaatgagtgggtttctgcggattgttgaaacacttcaacttccttaacccagtatctgatgaaggagcaaggatagagaaattaatttaccacacactaattaaaggggggtgcgcactgtatacacagtgaaagtctctggaataaatatttgataaacagtatctggcaaattaaaaacccgaaatgttaaattaaatgcaaattaaaaatctggaatgttaaattaattaaatacagaaaattgcatcaaacagcattacaagtcttagttaaatcagggagcctcgctcccagcctcacgtcgcccctttcgcagtctttattcacctgttgggaataaataagtcacagccgcagtgcagtttccatgaatttacatgtcgtgctgcgcagtcatttctggggagacttgagggaggaaactaagtagggaggagaatggacgttctactcatgtggacaaaaagctgaaagatttagccaaaccctgaatcctcttctctcttgagataagcacctgtaagtttgtttgtgcaaagggttccccaggtacagtgattcccacaacctactggccgagcatgtgtctggccagagcagaaaaatcagtgcttagaccaaccaggctcagagtgaccctcaagactagccttaggctgtgactttgctggggaaatacccaagaggctaaatcctgtgatccagtagaagggtcagctagtggcagatcacagcggcttcttgggtctctggagagatgctttctgtcattctgtcattgtacacttggtcgagacagcatcaatcttggctggccctttgtgggtttttggtttacttatttgcatttactgtagccttgcggatagagcatagggactcttgtcaggttggcgctctgccctgaactacacctcagacttctctgaatttcaaaatcgtccctgtttgtgatgcctcacggcactatgggtaggacacagtgctttgcagattgagtctcacttctgcaagttaacctgaattctaaagctgtctgaaatcactcagttgaacttcctccctcttccttccttgtttccttcctcaccctttctccctttccctatccttttctccttctctcttgtctcttctccttacatccatgctttgtggtaggaggacaacttgtagaagccaattctctctttccaccactgggttctggggattagattcaggtttgtgggcagctgcctttacgggctgagccattacactggcccagaattccaattctttgaggggaaaggagcaaccacaggagggaccgtgcatggacacatagttggaggttggaaggggaccaggcaggatgggccttggtagcacaggtctgggaggaacacaggaagcagctgcagtgatggtctcagtgctctgtgccagcccaattcctttcccagtgccctgggcacagtggagcttggctatacagctgcagggcaatgaacccagaggtgatgctctgatggcagtggtcagcatgggggtgaggatctgttccttcagaggtcaggtagatggtgctggctgtcagtggggacctcatgctggtctgctggctacaacagttctatgagggctgggctgttctcaaaacaacttggtggtcaggccccagggaaggagagctgagtcacctactgatcatttaagactaaatggtgacttatggtcagtagcagagaccttgccaaacatgcaccaggttcaaattcagttcctagctatacacacacacacacacacacacacagggagagagagagaaagagagagagagagagacaggcagacagacacagacacagacacagacacagacacagacacagacacagacacagacagacaggaggaaggggaaaggggaaaggagagggaagaaaatcatgagtcttacaggaggcaaacaaaacctcaagcccatctttgagtatggacagagatagtattgccagcctttttttttttttttttttttttttttttaaagccacatgccaatttgtaagtcccaccaaagactctgaatgctcagcagaacattgcctgcctaacatgaagagtagtccacgggacagcttcccaggatgcttgctgggtaacagccagcagaaatggcagtctctgtgtaagctgctctgatatcctgcggtcttgacttttagctttatcgttatcatttgtatccttttgatattaggtatactaaagccaggtgtggtgcaacacacctttaatccaggcacttgagaggcagaggcaggcagatctttatgagtttgaggccagcctggtctagagagtgagttccaggacagctcaggctacatagagaaaccctgcctcaaaccaaccaaccaactaatcaaccaaccaaccaaccaaccaaccaaccaaccaaccaaccaaacaaccaaccaaacaacaaaccaaacaaccaaccatttaggtatactgtataacctcctcagtccacaaatggctgatgtcacaagatctctaaagttacatcccactgggtcctgtgttgcaggttgttggttgttgtctccatcaccccagacaga
>Prdm14_Prdm14_DHS52~31~22
agctataccccgtctcagaaaaccagaaatcaagacaggagacactaaatgaaatctgtagcgtgtgtgtatggttctaggagttgaactcagcaccttatgcaaggagggcaaccatcagtgagctacagtcccaccctctaagactagttttttaaaaaatatttattatttattatatgtaagtacacggtaggtgtcttcagatactccagaagagggagtcagatctcgttacagatggttgtgagccaccatgtggttgctgggatttgaaattcggaccttcggaagagcagtcgggtgcttttatccattgagccatctcaccggccctaagactaggttttaatgataaagtctactgctttgtcgctgttcatacaatagatgattgtatgcgttccagagctgtgataagatactgtgggcaagggaacttgtagaagaaagtttggggcttatgattgcagagggttagcatccacgaggtatcaatcaggtggcaggaggcagagaccatgccgggaatgagaggattctttcgaaacctcaaagcctgcccacagtgacacatcccctcaaacataaccatacctcctaatcctttccaaacagttccacccactgtggcccagtcattcaaatacaagggtctgtgggcccattctcactcccaagactcatgaattttgcattattgaggttggcagctagggcctcacacaggctaagtaagggctttgcctctagcggggcatggtggcgcatgcctttaatcccagcactcgggaggcagaggcaggcggatttctgagttcgaggccagcttggtctacaaagtgagttccaggacagccagagctacacagagaaaccctgtctccaaaaaacaaaacaaaacaagacaaaaaaagagctttacctctggctacatctcaaccagttatcactgaaggaagttgagcctccccgcacaggcctgtaattctagctacttgggaggctgaggtaggaggatcacaggttcaagcctagcctcaggtacagaatgagttcaaggccagttaccaggaaactctcaagattaaacaaacaaacaaacaaacaaaaagaggactgggcacgcagctcagtgacagggaagtgctgccgttggctcccatgtcagtattcacatcagatcaataagcctttgcattcctggggtcacttctccagaagttcagaggtgactgactccaggcacagcttccgttgcaggggtatgggtcttgaatgcatgtgtgtgttttcccctcagcctagttcactgctgttccccaggaatccctaggtgcccggtaataaatgcactcaattacttttagtaatattagtaaaaattgtaaggaaagcattctcagaagatggagatgcgaccgagccatagagtcaaagtcagcaatggagtctggtttgcaatcacagattgcgtctagctttcccacaggatatgtggaagtagacaccagggacctgtacagttagttctgcaaacaacttgccttagctcagcctctgcctttcatctcagctgaagagtctccctggacccatgatagacgcaaatataaaagcatcattctttctcatcccatcctgtttactcagcgagcccagcatccgcctaggcaccagcccacacgtcctctatattaagggttaggagatgttgggctcgcccagcatggctcctgcttccatccctcctctggcaggtctcagccagcagtcagaattcaccagtgaaaggctctgtctatcctagatctcctggggaggtgacacccggacttcagtgaatcaaatccaaagtgctttgaatgttcttaagtcatcaggatgctcacttagaattcagtcctcatctggggacagtgagaggcacattgagggagtagttctagctaccatgactggacagacacagggccagatttggcgtcttggaaaaggcggtgaaacagacccaccctggagcctctccgtgaatcaacgcactgtattccaccaagaagaacttctcccttcagctctaattcctgccccgaggatccatctgtactttgagggtatgcacacaggacagataactcactgtggctcaggaccttcatgctcagccctgaatgaatgaccctttcataaacggtggggtcctgtggacctatcaactcatcagaccttagctggggaaggaaccctaatagcagagagattgatgcagatataaaatgctttatcctctcctctcttctcttcaattcccttcctcccccacctcctttcccttccctttcctttcccccctctctctgtctctgtctgtctctctctctgtctctctttctctctgtctctgtctctctctttgttatggtgacaaaatgttttttgttttgttttgagacaggacctcattctgtagcccatgttagcttcaaatgcatgatcctcctcttccaacctcctaagttctggcatgagaggagtgagccaccataaatgctatcaccatttatggtgatagcagttaatgcttaagtataaatatcttaacccaaaacacaatattactcttctcggtatctcatgattaactttctaatagattaaattgttaagtaagggcttcagagagatgacttgatgcttaagagtgcttgctgctcttccagagaacttaagctcagttccagcatccaccaggcagtttataactgtcgattgtgaattccaggctcaagagagctgataactcttatggcttcctcagagacctgcacttaagcaaacgtatccacacacaggcaggcacactcacatacacacacacacacacacacgtgtgtgtgtgtatgtatgtatgtatatgtatatatatttaaaaactaatgaaacattttctaaaagtccaattagtaggcagaagtaaaggtcaatagttgggtatgtgccttgcacacacacaggcaccatggattttgcccccacactggggaagccttttcatattatgttaggggtctgagtttgatgtggggagatacattcatcctttcagtagagccaaagtcctggtgaattcatgactgaatagtatgaaggatgcatcttcttgctacctacatcaaggattgtcttgactgaaaagacaagagagatgttgggatggagggtgcatggttgctatcccagcacttgtgtggccaaggcaagtgggttgttatgagttcaaggctagtctgagacacttaggtcaaatcctgcctcacagaagaaggacaaggggacactgtggcagctgccacctgatggtgttggcacaggcctctaagcctaccacttgggaggtataggcaggagggtcaggagttcaaggctacccttggtcaaattaaaatacaccagcctttgtataacccaaacagaagaagcaaagcaaagagcagtagcatgactgcacaggcacttatgaggccgaggaatgaaaagcacaggtttgaggccagcctagggtacatagaaagctccaggccagccaaggcaacataaggagaccctgctcaaacaaacaaacaaaccctcattgtactgggtggtttgctgaataaggaaacttatcccaatgtaaaggatgtatccagacatttcccatactccagtctcctctcctttcttatcccttttcctgttagcccctttgtttccaggcaatttggcttcagtttttcatgttacatgtatacacatgactttatgtatgaatacacacatatgtatacatatgatatcctatatctgtgtaaaattaagggatcagaagccctcagcaagtaaagtcccgagtgaatgtgtactgtggacacattgtgatccagccatgttggtgacaccaatgcctctgctccattgggaatggaaaagcctcagccaggagatgctcaagaggttgtgacaatgtttctttaggactgagtatgacttagcgactagtgtatgcaaagactagcaactacagcttcttcctcctcccaaatatttacagcccaagactgctcaactgcaaagacctactatggagactagactccccctgtgctgtacctaatagtagctgaggttccaggttgctggtggtagtaggtgcccttagttttcttcataccctcaccacccctagtcagggttctaggatccaagtttcatgggtcttggtgagctgagtatgagaatcaagtcagtttcagaaaaagacactcttattgtgattccaagaaaaacaattattattattattattttttttgttttggagacacatttcatgtaacctcggctggcctctcagtgaggatgactgaactactgatcttcttgctgtcctcacaacaacaacagcaacaactacacacacacacacacacacacacacacacacacacaataaggatatggtttcagaagcctgtaagactaacctttgggaggctgagacagtagcattacaagttggagaccaacttaagctacttggtgactttcagacctgtctgggccaccttgggagaattaggtcttttatgtattgtttgtttgtttgtttgtttgtttgcttacttttacttttaaatatatttttattgtgtttatgcctctgtgcttactgagagcagaagaggttgctggactccctggagatagactcacaggtgcttgtgagcagctagatgtgggtgctgggagcccagcttgattcctctggactagcagcaggtgctcttagccattaagccattgtcttagggtttccattgctgtgaagagacaccctgaccaaggcaattttgacaagggacagcatttaattgggactggcttacagtttcagaagtcagtccattttcatcatggcaggaagtagggcagcgtctgggcagacatgggactagagaaggagctgagagttctaaatcttgatctataggcagccaggatgagtacctcttctgccctgggtggagcttaaacagatgacctcaaagcctacctccacagcgacacacttcctccaacaaggttacacctactccaacaagaccacacctcctaataatgccacttcccagggccaagcatatttcaagccaaaactgtctctctgtctatctatctacctacatatctatctatctatctatctatctatctatctatctatctgatatctatctatctatctatctatctatctatttatctatctatctaatatctatctacctatctatcatctagttgaagtggagtatcatgcagtcagctcaggctaaccttaaatctttctatgttgatgaggttttcttgaatacctaatcctctgtgtctacttcagaaatattgagattaccagagtataccactacacttggctgagactctgcctcaaaaaaacaaaaaccaaaacaaaaaacccaaaaaacaaaaaaacaaaaaaaccccaaaacaaccaaacaaataaaacaacactaccaccactaccaccaccaccaccaccaccaccaacatcaaaataactaatacaaggaagggctgagggcagaatttagcagtagggagctcaccgattatgtgcagcttcctagactcaatccctagtgttgtaaatgaagggatcaagtaactatagaataaaaattaaaaggaagctaaatatctggattcaatgctatccatcaatatgattggcagttaccacaccaatcaactgactcgcttttgaaactcttccttattttatgtatcttttagagactatttttcctgtaatatttttgtctatacaaggtatgtgggtccagccaggcatgggagagtacacctataatcctagcactcaggaagcagtagcaggagggaggccgtcatggtttacacagcaactttcaaaccagccaggcctgcatcatagaaaaccaagagaagatggtccaggacctagcagtcagcatgctttatacagatgcttggtggtgggatgtggcatccgagctgaaggtgaaggtgagagaatctccttttctttctggcacacacttttggaactgatggattctgggaaggcagggggcagaatggctgtaaaatctgtgcctaggtctccttaccacatgtcaccacgtcctactcaaagcctcctttgtagactgagaaaatagctcgtgttttacagattccgggttcagagtttttggggtctgtttcttcttcgagtccctacacaaaggttggcttccagtgtgtgcagacctctgttgcctctgcagctccttttcttagactcagcagctagcacccttcagccctcattcataaagtccaattaggagacaagagatgtcaggagtagactctgcaagtgggagcaaatagacccgcacattgtgacttctctcgaagggccgcgcgtctcctctgggcttgttttcagtcccattgtcggatgattacatggtcttttataatttctcatcgacagaatggagctatttgcttgcggatttatttgaaagacacaggcttatgcaaaagaaaaacagaatcgtggtgaggtagaatgatatttcagggcagcttttctcagctcgccttgtttttttttttttttttaaacacactaagagaacataatttgtaataacggctcttcagagattagatatgccagtaattcagtcttaacgctatatatgagtttgttattcatataattacacttatcaatgctgtaattcatttttatataaaaaggagcgctcttacatgcattttgttttcagggcgtacacagtccatgatttcattttgacaatattccttttaatagcgtgaggcataaagtgtggcttatggagcaccttcacatgtctaaggcctcgctttcttgaaatgtccttgaaatctgaaagaggttaaaggtccttcagcttcctgccttgacgatcgatcatccctaaccctgtgcgtatcctcctctggccttcaaccttttatttgcccatttttagactcagcttaaagtcccctcagcgttgaagccttcctgaagcaaactaagtgaccttagtcactgcagtacaaaaccaattaaccagccagtgagatgcaggctcagcaggctcagcaggcggctcacagaagtctgacaaactgagttcaatccttgagaccgacatttcagcagccaggtgtcgcgctgtggtggtagtggtgacagcagatctgtagtcctagggcgcctaggcctggagctactggtcttttgctctgactcctgtgtgctgggataaaggacatatgtcaccatgcctacgctgttttacctgaatatatagaagtagttgcacattataaaaaagaaaaagaaggtaggtgtgactgcacatacctttaacctcagtacttgggaagcagaggcaggctgatctctatgagttgaaggccagcctggtttacataacaaccccctctccacatcatgccaagcccccaaaccaaacccaacaaaagaaaagaccctgaaacctaactgacaattttcactaagttgcatcttggccctttgggtagaattcatttgccagtaaggatgtgtgggggatgtggagaccaacctggtagagttagaagtgagagacagagaggagccacaagctctggtgactccttgaagactcctgatcagaaggttcacagtgtgatctgatgtggcaacacaaaggatccaaggcagggggtgtgaggaggggtttgggggaggagggggtggctgcttcctctctcttcagggagatgtcaacaggggattggaccctccccccccccacacaccccacccccccactcctgggcaggctcctaggcaggtgagtcagactctgctaaacaacacctattgcatccccatttgcccttgaatatataaacataccctaaatgactaaaatgctctatataagctcatgtgataaacaataaaattagggctggtgagatggctcagtgggtaagagcacccgactgctcttccaaaggtccagagttcaaatcccagcaaccacatggtggctcacaaccatccgtaacaagttctgactccctcttctggtgtgtctgaagacagctacagtgtacttacatataataataaataaatctttaaaaaacaaaaacaaacaaaaaaacaataaaattagatctacactctgatgctggtcgccagagtctgaatgccgagcattgcagactccatctcatttactcccccacttcctgttctctgttcccatggggatagacctcattcttgtgctggagtcagctcctggcctcccccttgctgatgctgtgtttggtactaggcagctctttctatttctggtcctctgtggtgaacactggccttcagaaccacataggagtggagggtggggattgcaagcttgtacaaccactctggaaatcagtctggcagttcctcagaaaattggacatagtactaccggaggatcctgcaatacctctcctgggcatatatccagaagatgttccaactggtaagaaagacacatgctccactatgttcatagcagccttatttataatagccagaagctggaaagaacccagatgcccctcaacagaggaatggatacagaaaatgtggtacatttacacaatggagtactactcagctattaaaaagaatgaatttatgaaattcctaggcaaatggatggacctggagggcatcatcctgagtgaggtaacccaatcacaaaagaactcacatgatatgtggatattagctcagaaacttagaatacccaagatataagatacaatttgcgaaacacgaaactcaagaacaaagaccgaagtgtggacactttgccccttcttagaattgggaacaaaacacccatggaaggagttacagagtcaaagtttggcgctgagacaaaaggatggaccatctagagactgccacatccagggatccatcccataatcagcctccaaacgctgacaccattgcatacacaagcaagattttgctgaaaggaccctgatatagctgcctcttgtgagactatgctggggcctagcaaacacagaagtggatgcttacagtcagctattggatggatcacagggcccccaatggaggagctagagaaattacccaaggagctaaaggggtctgcagccctataggtagaagaacaatacgaactaaccagtaccccccagagctcgtgtttctagctgcatatgtatcagaagatggccttgttggccatcagtggaaagagaggcccatcggtcgtgcaaactttatatgcttcagttcaggggaacgccagggccaagaagtgggagtgagtgggtaggggagtgggggagagggtatgggggacttttgggatagcattggaaatgtaaatgaggaaaatacctaataaaaaattaaaaaaaaaaaaaaaggagtggagggcgtagcccccaaagcttgggttgtacctgatgcccaaaccaatgtgtttgctcctggattctgaacccaaagtttccagcgtctttcccagttcccactcctgcctttctctgggattccttctggttttaccactcggactgtgagatgaatagctgttgtcatttcccatggtgccaaaggacctgacatctgtaatccagcacttgagaactgaggaagaagaatcttgggttcaaggacaacctgagcaatgaagcaaggctggtctctaaaaataaaacaaaacgaaacaaacaaaccaaaaaaaaaaaaaaaaaaaatcactaccgaaaaaccctgcttttatctagttatggctgctctagcttgtaatcacagccccagggaagtggaggctagaggcgtgagaattcaaggtcacccttagctacctaggtgcaggatagcctgggctacataagacctatctaaaaagaacccaaaaaaccaaccaaacaagacgttactttctcaagagaggggagggcaagtgtggagggagagatttggagaaagtaaggagcagagccccaggggtttcggggaaggtttccttgagccagcctggggtggggtcttgtatgagcaaggtatatatttggggaggggggctggacttcagtgtcagagagcatagaagcacttggcatatgcttgcatagagagacagacagacagtagaggttgttgaatgtaacaataagtgggagatttcaaattgcaagggcaggagagatggctcagtgcttaaaaagagttgcttcacagcctgacttgaatttgacccatgaaccaatgtaaaaaccttcatccaacagtggaagttggagatgagatgttcaagggccacctagcctggaatatgcagaagcaacaagagagccagaccctgcttccaaacaaggtggttcgagacaactctcgaaaagtcctcatctgccaggcagtggtggcacaagcctttaatcccagcacttgggaggcagaggcagaggcaggtggatttctgagtccgaggccagtcttgtctacagagtgtattccaggatagccaggggtatactgagaaaccctgtctctgtatagctctgtctcgaaaaaccaaaaaagaaaaagaaaaaaagaaaaaaaaaaaacagaaaaagaaaagtcctctcttatatttgtgtacccattctcactacacacacacacacacacacacacacacacacacacgcgcgcgcacatgcactcatgcacgtacacatgcgaaattctccttttttctcttcctagctatgctataaaccctgaaaggtcgaagttcatcttgtatcttcttagggaatagcacaatgcctatcgaactgaaatgctaaatgaatgtgatgaatacgcacaagaatccatagacgttctcataggaaacagcacagacaaaaccaagacagaaatactccctgattattgaattctctcacctggcttgccatctttctcttcaccagctaacacatgtggcactttcaacaggtgtatgacacctgaagctaaatgattcatccacctgatgatcatacaagggtcttcctttatccgtggagaccaccgagaccaacagacaaggcctgaaactgtatgatgaggagttaatttacaaattggatacaataagcctacaactcagagaaaaaaataatgtattataacaaaatttacataaatatgatccctccttccttctattttattgttctatacatatctacaatctccagctgattacagataaatgaactgacagaaaagtagacgtagataaggaaaaagggagatggctatgtaacctctcagttgcaattctgtggataaatgaaagtatacttatgttattatgttacctgccattacagacatttatgttgcttcctttcctttcctttctttttttttaagattgatttatttattttatgtatatgagtacactgtagctgtacagatggttgtgagccatcaaatagttgctgggatttgaactcaggaccttcagaagagcagtctgctcttgactgctgagccatctcaccagcccttcctttccttttcttctctttttgaaacaatgtctcacgtagtctgttgtcctaagcaagaaggtaggtacctgtagttgtcataaaaaatatatattttagcttggcaatggtggtacatggctttaatcccagaacttggaagaggcaggcagatctctatgactttgaggtcaccctggtctacagagcaagttacaggatagccatggctgcacagagaaaccccgtctcgaccctccacccctgcattatgttttattatgctgagggtcatcacacaaggttaacttcctaactatgtcctaagcctatctctccaaggctgctcacccgtgtgacccgtcttaaccaaccaaagATAACTTCGTATAGGATACTTTATACGAAGTTATCAGTCCGACATACAGTTAAGTTTTTTGTTAAGTAATTTGCAAATTTACTTAACAAAAAACTTTTTAGTCATGTATTCTATCTTTCGAGGGGGGGGCAGGGGGGAGTGAATTTGCAAGCAGACAATAGGGATGGAACAGTTACAAAGTGGTGCTTTTCTTTGTTCCAAAGGTGGGCTGAGTGCTTCATTTTAAGCTAAGTAGATCTCCAAGAGCACAGAGAGCTCGTCCCCAGGGTCCCGCAGCACCTTCAGGCAAGTACAATTAGGCAAAGACCTCGGAAAACCCCTGGAGGGTTTCAAAACTTACCCCCTCCCTCAGACTCCAACCTGCTAATCTAATGCTAATCTTTGCTCAGAAACTACAGGTATTTTAACACCAACTAATTAGGTTTGCTAGTTCTCCGGGCGTAGGCCGGGTCTTTCCTAAAGCTTGATGTGTGTGTTATTAGCTAAGTGGGTCTATATACTCCCGAAAGCTCGCCTGACCCTTTTCCATGACACAGAAGTCAATGAATGGATTGATAAGACCACAAAGGAGACAGGGGGCATTTGTGCCTAACAAGCCTGCCTCCATTTTTTACATAAAAGCCATCTTTTTTTTTTTTTTTTTTTTTTTCTTTTTTTCTGAGACAGGGTTTCTCTGTGTAGCCCTGGAACTCACTCTGTAGACCAGGCTGGCCTCTAACTCTTGAAAGCCATCTTATAGTAAAGGCAAATTAGGCTCATTCGTGTTTATGATTGATCTGGGCTATGCCCCACCTGTAACCAGAACTCCCGAGGATTCCGGCCTGCCTGTTCCGGGAATGGCGAGCGTGTCTTTGTTTCAGGGCAGACTAACTTGTTATGCTGATGCTCTGCTCCTGTAACCCTGCCTATTTTGCCTGCCCCCCCCCCCCCCGCCCCTATTTGGAAACCTCCTACCCCTGAGCTATAAAAATCTTGTCTTCCTCACATCCAATGCTAACTTCTCAAAACCCACCTTAGGGAGAAAGCACCCTGTGTACCCGAGTAAAAAAAGCTTGCTTTAATTAATTTGGCAGATGGTCTTTCTCCTCCCTTCTCTGGGATTAACCTGTACACATCCTAACTGTGTGCACCCTGCAGCCCATTGTCTTGCTTCCTGCAGTGTAGGTCATCCCTTTCTGCCCACTCAAGGAAATGTATTTGAGGCATGGTGGGGCAGGCCTGTAATCCCAGCACCACAGAGGCTGGCGTTAGAAGATCAATAGAGTCTTAAGCCAGTCTGGGATATAGATGAAACTTTGTCTCAAAACAAACAAACAAGCAAACAGAAAACAAAAGCAAAAAACAAAACAACAAACTATCAATAGGGAGCTATCCTCAGGTGAGGGACTCTGGTATTCACAACACTTGTTCTATTTTTTGAAGGGACTGGGATTTTCTTTCTTTCTTTGTTTTTGTATGAGATAGGGTCTGTCTATGTAGTAGAAGCCCATCTCCAAATGCTGCTGGTGGTCTGTAGTGCACCGCTGTGCTCTAGTAACTCAGACCTGTGGGGCAATCCTGCCAAATTCGCTCCTAGGAGCTTCTCTCTGAAGTCTGCCCTTGTTCTTGGAAAAACCGCTCCACCCACACATTCCAGTTCAAGGTCCAGGCATAGAGCAGCCCCCCCACCCCCACCCCCACCCCCGAGCTCGGTTGGATAGAGCTGGCCGCCTACTTTCTGGGGTGGCATGGAGGCTGTGTGGGCTGTGTTTTAAAGCAAATCTGGGTGTTTTAGGATGAGTAGTAAACAGAGAGCGAAGATGCCAGTCTTCTGCGTGAGCTGCGTGAGCTGCTGATGTGGAGAGGTCTACACAGCACATGCTAACCTGAAACAGGGAGCTTCAGCTCTCAAATGAGAAAAAAGAAGCAAGAGGGGAGTTTTGGAAGAAAGTCCGGTGCCTTCACTGCAGGGGCGGGTGTGTGCTTGGCGGTGTGAGGATCTCTAGCCACACCCTACGCTTAGCGTCCGGCCCTGGGTATCTATCCCTGGGAGGGCGGTGCCCTTCTCTTCTCACCAGCTCTTGTTGCTTTTGTTTCCTACTGCAGAGAACTCTCAAAAGGCAGCTTCCCCCACTTACCCCCTCCCTATCCCCCGCCAGGAATTAGTACCCACTCGACTCAGGAAACTATATCGGAATGGGAGAGAAACCAGGAGGGTAAATCACAAATACCCACCTTGACTGCCCTTGAGCTGAGCGCAGTAGTTCCGTCTACACACAGATGGGCTCCGGTCTTCAACCTCACCTTCTTGAGGTTCATTTACGATCTGGGAATGTAAAGCCATCCGGGTGTAAGCAAATGTTCTCATGGATGTTTAGAAGAGCTTTTTTGTGATATTCAAAACTGGAAGCTAATGAAGTGACGAACAGGCAGGGATTTTTAAATCGCTTTAATACTTCATGAAACCTATTTGACAAATATGAAGGGATTTTGTGGGGAGAATACTAACAAAGAACGGCAGACTTGTCATTGTCTCTAATCCTCTCTACTTGATAGGCTGAGGGGCTCGGAGGAACTGAATTTACAAGTTCCAGGCCAGCCTGGGCAACGTGAGCAATCTGGTGGGGCGGAGAAGAAACAGAAAATGGTCAGTATATATCAAACTCGGAGGGCGTTTACAAGTTTTAAAGAATGTAAATAAAAATTTTATAACTTCGTATAGCATACATTATACGAAGTTATtctgcctgcctctgcctcccaagtgctaggattataggtgtgtgccaccaccactgctcagctaatacatgattatgtaatagtttgtttgggcataaagtctagaatacacagaaactataaagctataaatgcagtatactctgggcaggagcaatgagctgctggcttcagggaatggtggaggtgagtagagtcgcccccccttcccccatgaagtttgctttgggtttgtaaacctgttgctcccttcccttccctccttccctccctcccttcctccctttccctctctctttctctgtttctgcttctctgtctgtttctctgtctctgggtgtggagggggagggagagggagagggagagagagaaatcatccaggctagaggacagtttgtataattctactcaggatctcactaagtagtccaggctgtccttgtggtcactatataatacaagcttggccctgaaggacggtgatcttcctgcctcagctactaattggctaggattataggtgtgagccaccacagcaactgtgttactttaaaaaacaaaataaaaaatggtcaagtccttccttccttccttcctccctccctccctccctccctccctctctccctccctccctctctccctccctcctccctccctctctccctccctccctccctccctctctccctctctccctccctcctccctccctctctccctccctccctccctccctccctctctcccttcccctctctttctttctttctttctttctttctttctttctttctttctttctttctttctttctttctttctttctttcttccttccttccttccttccttccttccttccttcctttctgcatttctgcatttctgcatttctgcatttctatgtagttctggttggccttgaacccacaatcctttctccccaggtactgggattacaggtgtgtcatacctgacaaggatcgtattttattcagggaacgtgtccaggtagcagacagtaaagcaccgcccccctcacgggagaggcactttcctccaggttgtcttttagtcataagtctgggttgttctcaccatgaatgcgcatgacaggcaggctgacgaggtcttggcagcccttagccggaggcggctctggcggagaggaagcgagctttcctctcccccaggccgaccctcctctgccttcctcacattcttccactgtctgggtcatgctgggactggccctgcagtctcaggcatcttgggctctggcattgtccccaggttagcgtctctcacccaggtgtccttgaggaagctccttggagacttgttttcctcctgccttggtgaagctcttgatcctgagcagctgaaagcgagctgcaaaggctcccgttcggggacggtgttaatattcttcatacctcgagcaggtcaacagcacgtgtctaatgtaaagtaatttattctgttagtctcttggtttcctgctgccaggaacccctggcatatggcgttcccgtaaggcttggagacggagagggaattctgggcatagcaaggcatccgcattcattgatatgtttagtatcttggcttgaggatgaaattctaaacctcggtctcagtggctctcagctgtgggatggtaaagtatcttcccaagtctgctgcagtcactacagtgatgttgggactcagagtcgctgagccttggcttggagacctgataagggcttgtaagagtagtacctcagtctccctaaggcctgcctggagttctgcactgcaactgtgtccgaggagtctcccttatatgtttatttacgatgttttatttgtgtgcatgtgtgtataaatgactgtgtgtgtgtgtttacatgtacatcaagtagtttacatgtatatcatgtgtggatgtcagagcaacttgtagtagttgatcttgatggcacttaaaaaaatcaatcagtaagttgataagttatgtgtgtgtgtgtgtgtatgtttagagcatgtgtggaggtcaggagacatgttttgggtattagttctcctagtccaccataagggtcttagggattaaacaggtctcttaggcgtggtggtcctaagtcacctcactggtccttcttttttgaaacagggtctcattctgtacccttggctgactgagaaccggatgtgtagaccaggctgaccataaactcatagagatctgactacatttgcttactgaatgcaaggattaaaggtgtgtgccatagtgctggtgtgtgtgtgtgttaggaacttactttttttttctctttttctgtagagtcttgtgtgtcccaggctgttcttaaactctccacgtggtcaagggtgcccttgaattcctgattctcccatttctacttggggttacaagcgcgtatcaatacgctggggactgaacacacggctgtgcgcatgctccacaaacactccatcaaatgagatgtgtccccagcttccttttgtctttgttttagaaacagtatgtcactgtagctcagtcaaagctggcttttaaatcctggttcccccaaccccacctccccagggctgagatggcaggtgtgtatcaacacacccagacttatgcctgtgttcctgccttctcccatcttgtggaattgttatgacgttttggaagcaaaagatagtgtgctcccttggcaacaggacaggtaaaatcccactgtgagtggcactttttctcacactaagaactcttctaaagggagggtgttttcttaacacctcctgtggctggaccgagcagggaggactagccttggccttggaggttttgtctcaagcatagctttataatcatcactagactgcctcatttacagggttgaacttctcactgtgctgccaagttcacacagtaggggtttgcttggtcagaggttctgcatggggctgacggtttcctgtatagagagagaatagaaggagtggagatcagtagagactctgggcatggggatgactaatggaagtttcttatgtgtctgtagtagagaacttccttcttaaggccaaggataggttatttttgcagtgctgggattgaactcatgacctcgtgcatgcaaggcaagtgatcgcccattgagtcacatccccagtccagtcaggattagctctgtgtactatagcaggaacccttttgttgagcttagtattaatcacaagattgcttggctagggcaagatgcaaggccattggcagctgagagcttggggcctttttcatcttttgtttcttttctttgtctttgtttcttggcggggtctcactatgtagttttagctgacctcaaactcatagatatccacctgcctctgtgtcctgagtgctgggattcaagatgggtgccaacattttatttttctacagctgcccacggcctgcccacagttgtagctctggttaggccagtgtctcaccattgggcagcatccctgttatcgtcctgggttcagtggcgattgaagaggcttgccttgcctgcagcagaaagtccacctctttagtctgggtttacacttagaccccagtaaaggctatggacaccttgatgtatgtcaacagctttagacacactcctgaggacaccatttgtatctactgcacagcactgcagtttgaattgctctctgtgagccttgtcttactctacttaggcctctggagacacgatttatgtctcatttacttcccctgaccatttcatagaatgacagacctgggatttgaacccatgtttttccaaagcagcattctttttttttttttttttttgacacagggtttcatgtaggccaggctagcctagaacttcttatatggtcgaggatgaccttgaacttgttccttcgtcttctgtttccctgggattacaaatccatacccagtgctaggactgagcccagggtttcatgcatgctaagtgtgcactctgtcaactgagccatgtccaggggtcagagagctgtaccctatgttgtgctagcccgactccctgacaatcagaagcctccgagctcccatccatcacttctccctcacggatacgatccttaacaaatgccaaactggctgggcttggtgttaccacctgtcatcccaacagctctcgaggttgcggcagcctgagtaacacagccatgcttatgatgggtccctgggtttgatccttagccatggggtgggatgggagccaatgacatactgctgctagctgtccatatgggccacactgtctgactcctcccactacctcctggcggagtggggtgataggtgtcatgtttggccatgtgaacaggtagagattggggtttggaatctatctggagccagaatttccaggtttgcctctcaggttggctacttctgctttgtggccctgccttagttcaggtatgtgatcttgttcaatcttggttgtcaagttgattggatctaggatcaactaaaagatgcctcttttcttcctttcctttcctttcctttcctatcctttcctttcctttcctttcctttcctttcctttcctttcctttcccttcccttcccttccctccctccctccctccctccctccctccctccctgcctcccttctctcctctatttctttctttctttctttctttctttctttctttctttctttctttctttctttctttctttctctctctctctctttctctctctctctctctctctctctctctctctctctttctttcttcctttctttctttcaaaggatgaatactgaaaggggaagaccctgtgtgagaattggcagcatcttctggctgtagcccagaaacaaagagggagacgcagggttccttccatgcccaccttcacctgctcctggtgatggtatctagtctgttgctggctggcaccagccaaccaagcttcttcaggtttgcaacttcaactgaagacctgtggctcccaaggcatccttcagacctttctgagcacactggtactcatggtatctggtcttacagagagacaaccgggtgaccagtctccatggcacccagactccattgttggactacccatcctggatagtgtgagccaatccaataagccgaccccctttcaaacttttaagtgaattcttttttttttttttaaagatttatttatttatttatttatttatttattatatgtaagtacactgtagctgtcttcagacactccagaagagggcgccagatctcattatagatggttgtgagccaacatgtggttgccgggaattgaactcaggacgttcagaagagcagtcaatgctcttaaccgctgagtcatctctccagcccttaagtgaattcttatttttggttaatatctttaatgtggtacatattaacaattttaatttttaagagtttatttttattgttcctaattgtatatgtgagtatgagcctgtgtgtgaataaatgctcatgagtacaggtgcccacagaggccaccaaccttggataccggggaagctggcattacaggtgactgtgagctgcctgacatggctgctgggaactgaactcaggtcctctggaaaaatagcactctgctcttaaccaaggggtccctctccagactattccctaggtttccttcctctgagaactgtgacggatataatcccactgtaaatcaggctgatgcagtgaacctgtgcccttcctctaggctgagctgttggtgctctggcagagagacaatccctttaagggattctcaaaccactgccaaggtcacacagctagctgtcacctcagccactctagaggttgagccaggaagatcacaagttcaaggtctgcttcagctgtaggatgagttcaaggctatcccgggcaaatcagtgagactttgtctcagaataataattaaaaaaaaaaaaaagtggggggagttgggagctgggctatagctctgtggatgaagtctatctagcatgtgggggactctagcttcactctctaataaaccaagctccaataaaaagataaaaagacagcacaattaagaaattgtcctgaattttgagccctgatcagtcacttgcaaagaccataagctctggttaagagactgtcccaatggtccacttgctaaagtcacaaagggagtgttgttggaaggtcataaaactcttaaaagttaaggtctgggactggaaagatggctcagtggttaagagcactgactgctcttccagaggtcctgagttcaattctcagcaaccacatggtgactcacgaccctttgtaatgggatctgatgcctgtctgtgtgtctgaagacagctatagtgtactcatatacataaattaaagaaataaataaaaaatatttttaaaaaaacgttgaggtctttggaggaggtctccctgtgggagccattttcttctctttcccttggttctgtgctgatactataaagcaatgctaatgctgcaaccttttatttaatacagttccttgtgttgtggtgaccccagccataaaatgcttatttattgctacttcgtaagtgtaattttgctactgttatgaactgtagtgtaaatgtccgtgttagccagtgttcttagacaatcctttagaaagggtcattagacgcctaaagaggtcatgactttctttgagaaccagtgccataaggagtttctttaccatgcatccccattatagctcatggtcttgcctgtgtcccaaagtcatgaggccactcaatcaggttggaaccccccaaatcacaaaccagccaaagcttttctctttctgattagatcatctcaggtgctttgttacagtgtcagaaaactaacaatggtatttccagtctctattgctatcttttgcatctatctatggcaggataaggtcaacaaaaatttcaggacaaggcttatacttaaaaaatgtaaacagacttaaacagagtagattctatgatgaaaaaaagaaactgttctcagcatgtatattgctcactaacagtcagctcctggaggcagggtttaccagggagcaatgagatcttatggatgtggcagctctgcacagacacttgccatcattattagagtatattagcttcagtgtggaagatggacttaaagaagttccagcagccaggtggtgacggcacacacatttaatcccagtactctggaggcagaggcatgtggatctctgtgagttcaaggccagcctggtatacaaagcaagatccagtacagccagggctacacagaaaaacagtttcaacacacacacacacacacacacacacacacacacacacacacacacacacacacagagttctagtagggccctgagggaggcaggggtgcaggacataggaactctagttctatcaagagtaatgtgttggggctgtagagatgtcgcagtagttaagagtgtttgttgttcttgcagaagattgggcttagtccccagcacctacatggtggttcacaactgtttgtaacttaactccagttccaggggttccagcatgtagtgtacatatatacacaagcaggcacaacactcatacacattaaaacaaatgtaagagggagatgagtgagtgtggatcgcatctttggaaagggagggagttctctgctgggggggagtgaattccacgcgagtgcggaatttttgttttttgttttttgttttcaatgcagggtatctctctagctctggcttatgtggaactcactgtgtagatcagggtagtcttgcattcacaaagatctgactgccttgagtgttgggatcagaagtgtgtaccatcactcctggctagtgtgtgtaatttttaaccccttttcctttaaaaaaatttttttttagatttatttatttattatatgtaagtacactgtagctgtcttcagacacaccagaagagggccacccccatgacccactcttacaaagaatatgagatggaattcctagttgtgaaaggaattctgacagtgcaggaggcagaggcctagctggcttcctgagggttcaatcctggtagaagaagagaaacaatttctgtggattatcctctgattgtcacacatgtgctgtgacacacgtacacacaaaataaacagagagatagaggagagataggtgatagatagatgatgaatagatggataatagttggatagatggatgataaatagataaaatagattcatagatgataggtgatagattgataaatgatgatagattgatagatgaaagatgattgacagatgatgataggtgatagatggtagatagattaacaaaaagaatatctgacagaagcactctaaagaaggcagtgttttctctggtccacaggtgaggcttcagtccgcagagtggaaaggcatggtaggagcacgaggcagctggtcatgtggtactcacagtgaggaagcattgggagatgaaggctggtgctcagcctctcctttttactcagctcaggacccccatccctcgaatggcgccacccacatttccctgttcagtgaaaagcattctgagacaccttcacggacatactcggggatgtgtctcctaggtggctgcaaatctaatcaagtcgacagtgaggaagaagcactacccaccaccgtgaatacctgtcagccagtgggtcacaggtgtgagtcactgagcaggaaaaggatgcttgtgaagccgtgcaaagatggggctggaacggtggattgctggttaagagcactggtgttcttgcagaggccctgagcatttccagtgtctacatcacgtgactcccagctgcctggacctccagatctagaggaccagaacaagaggaccagaacaagactggctctaatattgaattgaatttagaagattacccctcatattgtaaaaccaagtagtcagacacaagtaacaaaagatacctgtggttttatgttcattttgagacgggttcccaagtagtccagactggccttgaactcactgtgtggctgagaatggctttgaatttcttgttttcctgcctctttctcccaagtgctgcgatcacagacatgtagcggcacaccccgtttatggagagctggagattagatccagggccttgtgtatgctaggtaagcactctaccaagtgagtcacgtccccagcccaagacatctggtttgaaccagatcttttcattaggttaagcaggaaggcagcttgcaacacatgcatgggaagtgtgccatcttggtttaatgagtgggtttctgcggattgttgaaacacttcaacttccttaacccagtatctgatgaaggagcaaggatagagaaattaatttaccacacactaattaaaggggggtgcgcactgtatacacagtgaaagtctctggaataaatatttgataaacagtatctggcaaattaaaaacccgaaatgttaaattaaatgcaaattaaaaatctggaatgttaaattaattaaatacagaaaattgcatcaaacagcattacaagtcttagttaaatcagggagcctcgctcccagcctcacgtcgcccctttcgcagtctttattcacctgttgggaataaataagtcacagccgcagtgcagtttccatgaatttacatgtcgtgctgcgcagtcatttctggggagacttgagggaggaaactaagtagggaggagaatggacgttctactcatgtggacaaaaagctgaaagatttagccaaaccctgaatcctcttctctcttgagataagcacctgtaagtttgtttgtgcaaagggttccccaggtacagtgattcccacaacctactggccgagcatgtgtctggccagagcagaaaaatcagtgcttagaccaaccaggctcagagtgaccctcaagactagccttaggctgtgactttgctggggaaatacccaagaggctaaatcctgtgatccagtagaagggtcagctagtggcagatcacagcggcttcttgggtctctggagagatgctttctgtcattctgtcattgtacacttggtcgagacagcatcaatcttggctggccctttgtgggtttttggtttacttatttgcatttactgtagccttgcggatagagcatagggactcttgtcaggttggcgctctgccctgaactacacctcagacttctctgaatttcaaaatcgtccctgtttgtgatgcctcacggcactatgggtaggacacagtgctttgcagattgagtctcacttctgcaagttaacctgaattctaaagctgtctgaaatcactcagttgaacttcctccctcttccttccttgtttccttcctcaccctttctccctttccctatccttttctccttctctcttgtctcttctccttacatccatgctttgtggtaggaggacaacttgtagaagccaattctctctttccaccactgggttctggggattagattcaggtttgtgggcagctgcctttacgggctgagccattacactggcccagaattccaattctttgaggggaaaggagcaaccacaggagggaccgtgcatggacacatagttggaggttggaaggggaccaggcaggatgggccttggtagcacaggtctgggaggaacacaggaagcagctgcagtgatggtctcagtgctctgtgccagcccaattcctttcccagtgccctgggcacagtggagcttggctatacagctgcagggcaatgaacccagaggtgatgctctgatggcagtggtcagcatgggggtgaggatctgttccttcagaggtcaggtagatggtgctggctgtcagtggggacctcatgctggtctgctggctacaacagttctatgagggctgggctgttctcaaaacaacttggtggtcaggccccagggaaggagagctgagtcacctactgatcatttaagactaaatggtgacttatggtcagtagcagagaccttgccaaacatgcaccaggttcaaattcagttcctagctatacacacacacacacacacacacacagggagagagagagaaagagagagagagagagacaggcagacagacacagacacagacacagacacagacacagacacagacacagacacagacagacaggaggaaggggaaaggggaaaggagagggaagaaaatcatgagtcttacaggaggcaaacaaaacctcaagcccatctttgagtatggacagagatagtattgccagcctttttttttttttttttttttttttttttaaagccacatgccaatttgtaagtcccaccaaagactctgaatgctcagcagaacattgcctgcctaacatgaagagtagtccacgggacagcttcccaggatgcttgctgggtaacagccagcagaaatggcagtctctgtgtaagctgctctgatatcctgcggtcttgacttttagctttatcgttatcatttgtatccttttgatattaggtatactaaagccaggtgtggtgcaacacacctttaatccaggcacttgagaggcagaggcaggcagatctttatgagtttgaggccagcctggtctagagagtgagttccaggacagctcaggctacatagagaaaccctgcctcaaaccaaccaaccaactaatcaaccaaccaaccaaccaaccaaccaaccaaccaaccaaccaaacaaccaaccaaacaacaaaccaaacaaccaaccatttaggtatactgtataacctcctcagtccacaaatggctgatgtcacaagatctctaaagttacatcccactgggtcctgtgttgcaggttgttggttgttgtctccatcaccccagacagaatgtgatccctagtccaaatagtgcacaggcttagcacatctacaggcattttcttttactcacgagcctttgagcta
>Prdm14_Prdm14_DHS52~48~41~31short~30~22
ggcacgcagctcagtgacagggaagtgctgccgttggctcccatgtcagtattcacatcagatcaataagcctttgcattcctggggtcacttctccagaagttcagaggtgactgactccaggcacagcttccgttgcaggggtatgggtcttgaatgcatgtgtgtgttttcccctcagcctagttcactgctgttccccaggaatccctaggtgcccggtaataaatgcactcaattacttttagtaatattagtaaaaattgtaaggaaagcattctcagaagatggagatgcgaccgagccatagagtcaaagtcagcaatggagtctggtttgcaatcacagattgcgtctagctttcccacaggatatgtggaagtagacaccagggacctgtacagttagttctgcaaacaacttgccttagctcagcctctgcctttcatctcagctgaagagtctccctggacccatgatagacgcaaatataaaagcatcattctttctcatcccatcctgtttactcagcgagcccagcatccgcctaggcaccagcccacacgtcctctatattaagggttaggagatgttgggctcgcccagcatggctcctgcttccatccctcctctggcaggtctcagccagcagtcagaattcaccagtgaaaggctctgtctatcctagatctcctggggaggtgacacccggacttcagtgaatcaaatccaaagtgctttgaatgttcttaagtcatcaggatgctcacttagaattcagtcctcatctggggacagtgagaggcacattgagggagtagttctagctaccatgactggacagacacagggccagatttggcgtcttggaaaaggcggtgaaacagacccaccctggagcctctccgtgaatcaacgcactgtattccaccaagaagaacttctcccttcagctctaattcctgccccgaggatccatctgtactttgagggtatgcacacaggacagataactcactgtggctcaggaccttcatgctcagccctgaatgaatgaccctttcataaacggtggggtcctgtggacctatcaactcatcagaccttagctggggaaggaaccctaatagcagagagattgatgcagatataaaatgctttatcctctcctctcttctcttcaattcccttcctcccccacctcctttcccttccctttcctttcccccctctctctgtctctgtctgtctctctctctgtctctctttctctctgtctctgtctctctctttgttatggtgacaaaatgttttttgttttgttttgagacaggacctcattctgtagcccatgttagcttcaaatgcatgatcctcctcttccaacctcctaagttctggcatgagaggagtgagccaccataaatgctatcaccatttatggtgatagcagttaatgcttaagtataaatatcttaacccaaaacacaatattactcttctcggtatctcatgattaactttctaatagattaaattgttaagtaagggcttcagagagatgacttgatgcttaagagtgcttgctgctcttccagagaacttaagctcagttccagcatccaccaggcagtttataactgtcgattgtgaattccaggctcaagagagctgataactcttatggcttcctcagagacctgcacttaagcaaacgtatccacacacaggcaggcacactcacatacacacacacacacacacacgtgtgtgtgtgtatgtatgtatgtatatgtatatatatttaaaaactaatgaaacattttctaaaagtccaattagtaggcagaagtaaaggtcaatagttgggtatgtgccttgcacacacacaggcaccatggattttgcccccacactggggaagccttttcatattatgttaggggtctgagtttgatgtggggagatacattcatcctttcagtagagccaaagtcctggtgaattcatgactgaatagtatgaaggatgcatcttcttgctacctacatcaaggattgtcttgactgaaaagacaagagagatgttgggatggagggtgcatggttgctatcccagcacttgtgtggccaaggcaagtgggttgttatgagttcaaggctagtctgagacacttaggtcaaatcctgcctcacagaagaaggacaaggggacactgtggcagctgccacctgatggtgttggcacaggcctctaagcctaccacttgggaggtataggcaggagggtcaggagttcaaggctacccttggtcaaattaaaatacaccagcctttgtataacccaaacagaagaagcaaagcaaagagcagtagcatgactgcacaggcacttatgaggccgaggaatgaaaagcacaggtttgaggccagcctagggtacatagaaagctccaggccagccaaggcaacataaggagaccctgctcaaacaaacaaacaaaccctcattgtactgggtggtttgctgaataaggaaacttatcccaatgtaaaggatgtatccagacatttcccatactccagtctcctctcctttcttatcccttttcctgttagcccctttgtttccaggcaatttggcttcagtttttcatgttacatgtatacacatgactttatgtatgaatacacacatatgtatacatatgatatcctatatctgtgtaaaattaagggatcagaagccctcagcaagtaaagtcccgagtgaatgtgtactgtggacacattgtgatccagccatgttggtgacaccaatgcctctgctccattgggaatggaaaagcctcagccaggagatgctcaagaggttgtgacaatgtttctttaggactgagtatgacttagcgactagtgtatgcaaagactagcaactacagcttcttcctcctcccaaatatttacagcccaagactgctcaactgcaaagacctactatggagactagactccccctgtgctgtacctaatagtagctgaggttccaggttgctggtggtagtaggtgcccttagttttcttcataccctcaccacccctagtcagggttctaggatccaagtttcatgggtcttggtgagctgagtatgagaatcaagtcagtttcagaaaaagacactcttattgtgattccaagaaaaacaattattattattattattttttttgttttggagacacatttcatgtaacctcggctggcctctcagtgaggatgactgaactactgatcttcttgctgtcctcacaacaacaacagcaacaactacacacacacacacacacacacacacacacacacacaataaggatatggtttcagaagcctgtaagactaacctttgggaggctgagacagtagcattacaagttggagaccaacttaagctacttggtgactttcagacctgtctgggccaccttgggagaattaggtcttttatgtattgtttgtttgtttgtttgtttgtttgcttacttttacttttaaatatatttttattgtgtttatgcctctgtgcttactgagagcagaagaggttgctggactccctggagatagactcacaggtgcttgtgagcagctagatgtgggtgctgggagcccagcttgattcctctggactagcagcaggtgctcttagccattaagccattgtcttagggtttccattgctgtgaagagacaccctgaccaaggcaattttgacaagggacagcatttaattgggactggcttacagtttcagaagtcagtccattttcatcatggcaggaagtagggcagcgtctgggcagacatgggactagagaaggagctgagagttctaaatcttgatctataggcagccaggatgagtacctcttctgccctgggtggagcttaaacagatgacctcaaagcctacctccacagcgacacacttcctccaacaaggttacacctactccaacaagaccacacctcctaataatgccacttcccagggccaagcatatttcaagccaaaactgtctctctgtctatctatctacctacatatctatctatctatctatctatctatctatctatctatctgatatctatctatctatctatctatctatctatttatctatctatctaatatctatctacctatctatcatctagttgaagtggagtatcatgcagtcagctcaggctaaccttaaatctttctatgttgatgaggttttcttgaatacctaatcctctgtgtctacttcagaaatattgagattaccagagtataccactacacttggctgagactctgcctcaaaaaaacaaaaaccaaaacaaaaaacccaaaaaacaaaaaaacaaaaaaaccccaaaacaaccaaacaaataaaacaacactaccaccactaccaccaccaccaccaccaccaccaacatcaaaataactaatacaaggaagggctgagggcagaatttagcagtagggagctcaccgattatgtgcagcttcctagactcaatccctagtgttgtaaatgaagggatcaagtaactatagaataaaaattaaaaggaagctaaatatctggattcaatgctatccatcaatatgattggcagttaccacaccaatcaactgactcgcttttgaaactcttccttattttatgtatcttttagagactatttttcctgtaatatttttgtctatacaaggtatgtgggtccagccaggcatgggagagtacacctataatcctagcactcaggaagcagtagcaggagggaggccgtcatggtttacacagcaactttcaaaccagccaggcctgcatcatagaaaaccaagagaagatggtccaggacctagcagtcagcatgctttatacagatgcttggtggtgggatgtggcatccgagctgaaggtgaaggtgagagaatctccttttctttctggcacacacttttggaactgatggattctgggaaggcagggggcagaatggctgtaaaatctgtgcctaggtctccttaccacatgtcaccacgtcctactcaaagcctcctttgtagactgagaaaatagctcgtgttttacagattccgggttcagagtttttggggtctgtttcttcttcgagtccctacacaaaggttggcttccagtgtgtgcagacctctgttgcctctgcagctccttttcttagactcagcagctagcacccttcagccctcattcataaagtccaattaggagacaagagatgtcaggagtagactctgcaagtgggagcaaatagacccgcacattgtgacttctctcgaagggccgcgcgtctcctctgggcttgttttcagtcccattgtcggatgattacatggtcttttataatttctcatcgacagaatggagctatttgcttgcggatttatttgaaagacacaggcttatgcaaaagaaaaacagaatcgtggtgaggtagaatgatatttcagggcagcttttctcagctcgccttgtttttttttttttttttaaacacactaagagaacataatttgtaataacggctcttcagagattagatatgccagtaattcagtcttaacgctatatatgagtttgttattcatataattacacttatcaatgctgtaattcatttttatataaaaaggagcgctcttacatgcattttgttttcagggcgtacacagtccatgatttcattttgacaatattccttttaatagcgtgaggcataaagtgtggcttatggagcaccttcacatgtctaaggcctcgctttcttgaaatgtccttgaaatctgaaagaggttaaaggtccttcagcttcctgccttgacgatcgatcatccctaaccctgtgcgtatcctcctctggccttcaaccttttatttgcccatttttagactcagcttaaagtcccctcagcgttgaagccttcctgaagcaaactaagtgaccttagtcactgcagtacaaaaccaattaaccagccagtgagatgcaggctcagcaggctcagcaggcggctcacagaagtctgacaaactgagttcaatccttgagaccgacatttcagcagccaggtgtcgcgctgtggtggtagtggtgacagcagatctgtagtcctagggcgcctaggcctggagctactggtcttttgctctgactcctgtgtgctgggataaaggacatatgtcaccatgcctacgctgttttacctgaatatatagaagtagttgcacattataaaaaagaaaaagaaggtaggtgtgactgcacatacctttaacctcagtacttgggaagcagaggcaggctgatctctatgagttgaaggccagcctggtttacataacaaccccctctccacatcatgccaagcccccaaaccaaacccaacaaaagaaaagaccctgaaacctaactgacaattttcactaagttgcatcttggccctttgggtagaattcatttgccagtaaggatgtgtgggggatgtggagaccaacctggtagagttagaagtgagagacagagaggagccacaagctctggtgactccttgaagactcctgatcagaaggttcacagtgtgatctgatgtggcaacacaaaggatccaaggcagggggtgtgaggaggggtttgggggaggagggggtggctgcttcctctctcttcagggagatgtcaacaggggattggaccctccccccccccacacaccccacccccccactcctgggcaggctcctaggcaggtgagtcagactctgctaaacaacacctattgcatccccatttgcccttgaatatataaacataccctaaatgactaaaatgctctatataagctcatgtgataaacaataaaattagggctggtgagatggctcagtgggtaagagcacccgactgctcttccaaaggtccagagttcaaatcccagcaaccacatggtggctcacaaccatccgtaacaagttctgactccctcttctggtgtgtctgaagacagctacagtgtacttacatataataataaataaatctttaaaaaacaaaaacaaacaaaaaaacaataaaattagatctacactctgatgctggtcgccagagtctgaatgccgagcattgcagactccatctcatttactcccccacttcctgttctctgttcccatggggatagacctcattcttgtgctggagtcagctcctggcctcccccttgctgatgctgtgtttggtactaggcagctctttctatttctggtcctctgtggtgaacactggccttcagaaccacataggagtggagggtggggattgcaagcttgtacaaccactctggaaatcagtctggcagttcctcagaaaattggacatagtactaccggaggatcctgcaatacctctcctgggcatatatccagaagatgttccaactggtaagaaagacacatgctccactatgttcatagcagccttatttataatagccagaagctggaaagaacccagatgcccctcaacagaggaatggatacagaaaatgtggtacatttacacaatggagtactactcagctattaaaaagaatgaatttatgaaattcctaggcaaatggatggacctggagggcatcatcctgagtgaggtaacccaatcacaaaagaactcacatgatatgtggatattagctcagaaacttagaatacccaagatataagatacaatttgcgaaacacgaaactcaagaacaaagaccgaagtgtggacactttgccccttcttagaattgggaacaaaacacccatggaaggagttacagagtcaaagtttggcgctgagacaaaaggatggaccatctagagactgccacatccagggatccatcccataatcagcctccaaacgctgacaccattgcatacacaagcaagattttgctgaaaggaccctgatatagctgcctcttgtgagactatgctggggcctagcaaacacagaagtggatgcttacagtcagctattggatggatcacagggcccccaatggaggagctagagaaattacccaaggagctaaaggggtctgcagccctataggtagaagaacaatacgaactaaccagtaccccccagagctcgtgtttctagctgcatatgtatcagaagatggccttgttggccatcagtggaaagagaggcccatcggtcgtgcaaactttatatgcttcagttcaggggaacgccagggccaagaagtgggagtgagtgggtaggggagtgggggagagggtatgggggacttttgggatagcattggaaatgtaaatgaggaaaatacctaataaaaaattaaaaaaaaaaaaaaaggagtggagggcgtagcccccaaagcttgggttgtacctgatgcccaaaccaatgtgtttgctcctggattctgaacccaaagtttccagcgtctttcccagttcccactcctgcctttctctgggattccttctggttttaccactcggactgtgagatgaatagctgttgtcatttcccatggtgccaaaggacctgacatctgtaatccagcacttgagaactgaggaagaagaatcttgggttcaaggacaacctgagcaatgaagcaaggctggtctctaaaaataaaacaaaacgaaacaaacaaaccaaaaaaaaaaaaaaaaaaaatcactaccgaaaaaccctgcttttatctagttatggctgctctagcttgtaatcacagccccagggaagtggaggctagaggcgtgagaattcaaggtcacccttagctacctaggtgcaggatagcctgggctacataagacctatctaaaaagaacccaaaaaaccaaccaaacaagacgttactttctcaagagaggggagggcaagtgtggagggagagatttggagaaagtaaggagcagagccccaggggtttcggggaaggtttccttgagccagcctggggtggggtcttgtatgagcaaggtatatatttggggaggggggctggacttcagtgtcagagagcatagaagcacttggcatatgcttgcatagagagacagacagacagtagaggttgttgaatgtaacaataagtgggagatttcaaattgcaagggcaggagagatggctcagtgcttaaaaagagttgcttcacagcctgacttgaatttgacccatgaaccaatgtaaaaaccttcatccaacagtggaagttggagatgagatgttcaagggccacctagcctggaatatgcagaagcaacaagagagccagaccctgcttccaaacaaggtggttcgagacaactctcgaaaagtcctcatctgccaggcagtggtggcacaagcctttaatcccagcacttgggaggcagaggcagaggcaggtggatttctgagtccgaggccagtcttgtctacagagtgtattccaggatagccaggggtatactgagaaaccctgtctctgtatagctctgtctcgaaaaaccaaaaaagaaaaagaaaaaaagaaaaaaaaaaaacagaaaaagaaaagtcctctcttatatttgtgtacccattctcactacacacacacacacacacacacacacacacacacacgcgcgcgcacatgcactcatgcacgtacacatgcgaaattctccttttttctcttcctagctatgctataaaccctgaaaggtcgaagttcatcttgtatcttcttagggaatagcacaatgcctatcgaactgaaatgctaaatgaatgtgatgaatacgcacaagaatccatagacgttctcataggaaacagcacagacaaaaccaagacagaaatactccctgattattgaattctctcacctggcttgccatctttctcttcaccagctaacacatgtggcactttcaacaggtgtatgacacctgaagctaaatgattcatccacctgatgatcatacaagggtcttcctttatccgtggagaccaccgagaccaacagacaaggcctgaaactgtatgatgaggagttaatttacaaattggatacaataagcctacaactcagagaaaaaaataatgtattataacaaaatttacataaatatgatccctccttccttctattttattgttctatacatatctacaatctccagctgattacagataaatgaactgacagaaaagtagacgtagataaggaaaaagggagatggctatgtaacctctcagttgcaattctgtggataaatgaaagtatacttatgttattatgttacctgccattacagacatttatgttgcttcctttcctttcctttctttttttttaagattgatttatttattttatgtatatgagtacactgtagctgtacagatggttgtgagccatcaaatagttgctgggatttgaactcaggaccttcagaagagcagtctgctcttgactgctgagccatctcaccagcccttcctttccttttcttctctttttgaaacaatgtctcacgtagtctgttgtcctaagcaagaaggtaggtacctgtagttgtcataaaaaatatatattttagcttggcaatggtggtacatggctttaatcccagaacttggaagaggcaggcagatctctatgactttgaggtcaccctggtctacagagcaagttacaggatagccatggctgcacagagaaaccccgtctcgaccctccacccctgcattatgttttattatgctgagggtcatcacacaaggttaacttcctaactatgtcctaagcctatctctccaaggctgctcacccgtgtgacccgtcttaaccaaccaaagATAACTTCGTATAGGATACTTTATACGAAGTTATCAGTCCGACATACAGTTAAGTTTTTTGTTAAGTAATTTGCAAATTTACTTAACAAAAAACTTTTTAGTCATGTATTCTATCTTTCGAGGGGGGGGCAGGGGGGAGTGAATTTGCAAGCAGACAATAGGGATGGAACAGTTACAAAGTGGTGCTTTTCTTTGTTCCAAAGGTGGGCTGAGTGCTTCATTTTAAGCTAAGTAGATCTCCAAGAGCACAGAGAGCTCGTCCCCAGGGTCCCGCAGCACCTTCAGGCAAGTACAATTAGGCAAAGACCTCGGAAAACCCCTGGAGGGTTTCAAAACTTACCCCCTCCCTCAGACTCCAACCTGCTAATCTAATGCTAATCTTTGCTCAGAAACTACAGGTATTTTAACACCAACTAATTAGGTTTGCTAGTTCTCCGGGCGTAGGCCGGGTCTTTCCTAAAGCTTGATGTGTGTGTTATTAGCTAAGTGGGTCTATATACTCCCGAAAGCTCGCCTGACCCTTTTCCATGACACAGAAGTCAATGAATGGATTGATAAGACCACAAAGGAGACAGGGGGCATTTGTACGAAGACTAAATTAATATCTTGTCCCTGGCCAGAAGGAAACTAAGCAACTAGAAGGTAATGAGTTTATTAACTCGTGATGTCTGCAGAGGAGCCAGGCATCACTGTATAGGATCCCTCTTAGTCCCTCCCCAGGGGGCTGCTCACGGGAGCCTTGCCCACGCATGCGTAATGGATCAGTCTCAGGCAGAGGCACTCTGCTTCCAGTCACAGGAGAGTTTCCCAATCTGAGAGGAGTCCAGCAAGCTCACAGGTTACTATCCTGGGATGGGCAAGACCTCATTCAAATTGTTACAAAGAACATTTGGGTAAAGCCTCTGGCAAGATGACTCAGTAGGTAAAGGGTTCAGCCTCCAAGCCTGATGGTTTATTTCTACTCCCAGAACTCACATAGTGGAAGGAGACACCAACTCTCATCAGTTGTCTTCTGACCTCCACAACATGCACCCCCACCCTAAACCTGCACATGCGTGTGTGCATGCACACACATAAATAAGTAAATCAATGTAATATAATCCATTTCTAAAAAGGAATCCAATGCAGATTGAGTGCAGGCCTATAGGTCAAGACTGTCTCTAAATAGAAAGCAAACACTTATCTTTTCTAAGACCTCAGCCCAACACAACCTAGAACCAGTTTAAAATGCATAGGATGGTCTTTGGCTGCTTCCTGGTGTTTTGCAAGCTGGTTCTGTGGGGGCTCAGCAGGAGACCAAGCAGCTTTTTCTTTTATACACAATTCTTTACTTTGTTACTTGTTTCTGCACCCTGTTGACAAGCAGCAGGGTGGAGATAAATTTATTCTGGACTTGTATTTGTGTTATGCATATACCCTACCCGCTTTCTAACTATGCACTTAGCAGCCCATTTCCCCCACCTGAAAGTACTCTAAGCTCACCCCTTTCTTTGAATAAAACACCTATCAACCTCCAATCCGTTTGCACTGGTTCCACCCAGGCTCCACAGACACACACTCCTCTCTGAACAATGGGTAAGTTTCTCCTCCCCTTGATGAGCATTAAACTTTAAAAGTGTCTTTTCAAAGGTCTTCTCAATACACCCAAGTGTGAGGGTAGAGCTAGACAGACCCATCAGGCCTGAACTGGTCTGGAGTGGATAAACAGGAGAAACTGTCCTCCAGTAAGGGTTTAGATAGAGCCCTCCTCTGCTTGCCTTCTTTGGCTTTACTTGTTTTTTGCTTTCCAAGGCAAGGTCTGAATGGGTAGCCTTGGCTACCCTAGACCCCACCTCCCAAATGCTAGGATTAAAGCCATGGATCATCACCACCCGGCTTCTACTTAGTATCTTATGCTCATAGTTAGGTGTGCAAGAATAATCATAGGTGTTTTGAGAGGGGACCCCTAACCCTAACCCTAACCCAATCAACCAACCCACAGAACTACCCTCCCTGCCTCCGAACCCCTGCTCTCCAGCCCCAGACAAGCCTACACACTACTCAGGCGCTTGGTACTGTCAGTCATGTGGCTGGCTGTCCACTTTGAAGGTGTGTACCTCTAATTGGTCTTATCAATTTGTGCCTCTGAGACAGGGTTTCTCTGTGTAGCCCTGGAACTCACTCTGTAGACCAGGCTGGCCTCTAACTCTTGAAAGCCATCTTATAGTAAAGGCAAATTAGGCTCATTCGTGTTTATGATTGATCTGGGCTATGCCCCACCTGTAACCAGAACTCCCGAGGATTCCGGCCTGCCTGTTCCGGGAATGGCGAGCGTGTCTTTGTTTCAGGGCAGACTAACTTGTTATGCTGATGCTCTGCTCCTGTAACCCTGCCTATTTTGCCTGCCCCCCCCCCCCCCGCCCCTATTTGGAAACCTCCTACCCCTGAGCTATAAAAATCTTGTCTTCCTCACATCCAATGCTAACTTCTCAAAACCCACCTTAGGGAGAAAGCACCCTGTGTACCCGAGTAAAAAAAGCTTGCTTTAATTAATTTGGCAGATGGTCTTTCTCCTCCCTTCTCTGGGATTAACCTGTACACATCCTAACTGTGTGCACCCTGCAGCCCATTGTCTTGCTTCCTGCAGTGTAGGTCATCCCTTTCTGCCCACTCAAGGAAATGTATTTGAGGCATGGTGGGGCAGGCCTGTAATCCCAGCACCACAGAGGCTGGCGTTAGAAGATCAATAGAGTCTTAAGCCAGTCTGGGATATAGATGAAACTTTGTCTCAAAACAAACAAACAAGCAAACAGAAAACAAAAGCAAAAAACAAAACAACAAACTATCAATAGGGAGCTATCCTCAGGTGAGGGACTCTGGTATTCACAACACTTGTTCTATTTTTTGAAGGGACTGGGATTTTCTTTCTTTCTTTGTTTTTGTATGAGATAGGGTCTGTCTATGTAGTAGTGGGGATGTCGGGTGTTGGGAGCTGAGAGCAGAGCTCTGTTATTCTGGCTGTCCTGGAACTTGCTGTGTAGATGAGGATGGCTTCAAACTCAGAAATATCCTGCTTCCACCTCCCACTGGCTGGGATTAAGTTACCACTGCCCGCCCGCCCACCTGTAGGATTTGCCTCAGCCTGCAGCGGAAAGACAGGTTGAAAGGATACAAAACTAGAGATAAAGCGAACAGCTAGCAGTGACAGCCATACTGTGGAACTGAGAGTGAAATAAGAAAAAAATGGAAACTTGTGAGAGCTGATTAGAGAGACAGAAAGATTCAAGAGGGCAAATGGACAGATGAAGGTTGACTAAGAAGGAGGTGGGTGACAAGTCACAGGATCCCCGACTCCACTTTACACAGCATTGATGCAGCTGGAAGATATGAGAAGTTGGTTCTGGCAGTACAGGCCTGTAATTCCACCCCCTCCGGGTGCTGGAGCAAGGAGGATAGCAAGTCAGAAGCAATCTAGGCTGCAGAGCGAGTCAAAAGCAGAAAGAGGGCCCAGCCTGAGATCAGCTCTGGCTTTAGTCAAGCCCCAGTAGGGCAACTACAACAAAAAAGACTTAAAGGGGGAGGTGACTAAATTTTAACCCTTTCAGAAGGAGAACAATGAAATGTCTACACGTCACACAGTAGTTACACAGGAGAAGTGTTCAGCAGGGTTTCCAAAGCTCAGGAAAGAGATTTGATTTGAGGTTATCAGTGATAATGTGGGTGCTAAGAACTGACCTGGATCCTGTAGAAGCCCATCTCCAAATGCTGCTGGTGGTCTGTAGTGCACCGCTGTGCTCTAGTAACTCAGACCTGTGGGGCAATCCTGCCAAATTCGCTCCTAGGAGCTTCTCTCTGAAGTCTGCCCTTGTTCTTGGAAAAACCGCTCCACCCACACATTCCAGTTCAAGGTCCAGGCATAGAGCAGCCCCCCCACCCCCACCCCCACCCCCGAGCTCGGTTGGATAGAGCTGGCCGCCTACTTTCTGGGGTGGCATGGAGGCTGTGTGGGCTGTGTTTTAAAGCAAATCTGGGTGTTTTAGGATGAGTAGTAAACAGAGAGCGAAGATGCCAGTCTTCTGCGTGAGCTGCGTGAGCTGCTGATGTGGAGAGGTCTACACAGCACATGCTAACCTGAAACAGGGAGCTTCAGCTCTCAAATGAGAAAAAAGAAGCAAGAGGGGAGTTTTGGAAGAAAGTCCGGTGCCTTCACTGCAGGGGCGGGTGTGTGCTTGGCGGTGTGAGGATCTCTAGCCACACCCTACGCTTAGCGTCCGGCCCTGGGTATCTATCCCTGGGAGGGCGGTGCCCTTCTCTTCTCACCAGCTCTTGTTGCTTTTGTTTCCTACTGCAGAGAACTCTCAAAAGGCAGCTTCCCCCACTTACCCCCTCCCTATCCCCCGCCAGGAATTAGTACCCACTCGACTCAGGAAACTATATCGGAATGGGAGAGAAACCAGGAGGGTAAATCACAAATACCCACCTTGACTGCCCTTGAGCTGAGCGCAGTAGTTCCGTCTACACACAGATGGGCTCCGGTCTTCAACCTCACCTTCTTGAGGTTCATTTACGATCTGGGAATGTAAAGCCATCCGGGTGTAAGCAAATGTTCTCATGGATGTTTAGAAGAGCTTTTTTGTGATATTCAAAACTGGAAGCTAATGAAGTGACGAACAGGCAGGGATTTTTAAATCGCTTTAATACTTCATGAAACCTATTTGACAAATATGAAGGGATTTTGTGGGGAGAATACTAACAAAGAACGGCAGACTTGTCATTGTCTCTAATCCTCTCTACTTGATAGGCTGAGGGGCTCGGAGGAACTGAATTTACAAGTTCCAGGCCAGCCTGGGCAACGTGAGCAATCTGGTGGGGCGGAGAAGAAACAGAAAATGGTCAGTATATATCAAACTCGGAGGGCGTTTACAAGTTTTAAAGAATGTAAATAAAAATTTTATAACTTCGTATAGCATACATTATACGAAGTTATtctgcctgcctctgcctcccaagtgctaggattataggtgtgtgccaccaccactgctcagctaatacatgattatgtaatagtttgtttgggcataaagtctagaatacacagaaactataaagctataaatgcagtatactctgggcaggagcaatgagctgctggcttcagggaatggtggaggtgagtagagtcgcccccccttcccccatgaagtttgctttgggtttgtaaacctgttgctcccttcccttccctccttccctccctcccttcctccctttccctctctctttctctgtttctgcttctctgtctgtttctctgtctctgggtgtggagggggagggagagggagagggagagagagaaatcatccaggctagaggacagtttgtataattctactcaggatctcactaagtagtccaggctgtccttgtggtcactatataatacaagcttggccctgaaggacggtgatcttcctgcctcagctactaattggctaggattataggtgtgagccaccacagcaactgtgttactttaaaaaacaaaataaaaaatggtcaagtccttccttccttccttcctccctccctccctccctccctccctctctccctccctccctctctccctccctcctccctccctctctccctccctccctccctccctctctccctctctccctccctcctccctccctctctccctccctccctccctccctccctctctcccttcccctctctttctttctttctttctttctttctttctttctttctttctttctttctttctttctttctttctttctttcttccttccttccttccttccttccttccttccttcctttctgcatttctgcatttctgcatttctgcatttctatgtagttctggttggccttgaacccacaatcctttctccccaggtactgggattacaggtgtgtcatacctgacaaggatcgtattttattcagggaacgtgtccaggtagcagacagtaaagcaccgcccccctcacgggagaggcactttcctccaggttgtcttttagtcataagtctgggttgttctcaccatgaatgcgcatgacaggcaggctgacgaggtcttggcagcccttagccggaggcggctctggcggagaggaagcgagctttcctctcccccaggccgaccctcctctgccttcctcacattcttccactgtctgggtcatgctgggactggccctgcagtctcaggcatcttgggctctggcattgtccccaggttagcgtctctcacccaggtgtccttgaggaagctccttggagacttgttttcctcctgccttggtgaagctcttgatcctgagcagctgaaagcgagctgcaaaggctcccgttcggggacggtgttaatattcttcatacctcgagcaggtcaacagcacgtgtctaatgtaaagtaatttattctgttagtctcttggtttcctgctgccaggaacccctggcatatggcgttcccgtaaggcttggagacggagagggaattctgggcatagcaaggcatccgcattcattgatatgtttagtatcttggcttgaggatgaaattctaaacctcggtctcagtggctctcagctgtgggatggtaaagtatcttcccaagtctgctgcagtcactacagtgatgttgggactcagagtcgctgagccttggcttggagacctgataagggcttgtaagagtagtacctcagtctccctaaggcctgcctggagttctgcactgcaactgtgtccgaggagtctcccttatatgtttatttacgatgttttatttgtgtgcatgtgtgtataaatgactgtgtgtgtgtgtttacatgtacatcaagtagtttacatgtatatcatgtgtggatgtcagagcaacttgtagtagttgatcttgatggcacttaaaaaaatcaatcagtaagttgataagttatgtgtgtgtgtgtgtgtatgtttagagcatgtgtggaggtcaggagacatgttttgggtattagttctcctagtccaccataagggtcttagggattaaacaggtctcttaggcgtggtggtcctaagtcacctcactggtccttcttttttgaaacagggtctcattctgtacccttggctgactgagaaccggatgtgtagaccaggctgaccataaactcatagagatctgactacatttgcttactgaatgcaaggattaaaggtgtgtgccatagtgctggtgtgtgtgtgtgttaggaacttactttttttttctctttttctgtagagtcttgtgtgtcccaggctgttcttaaactctccacgtggtcaagggtgcccttgaattcctgattctcccatttctacttggggttacaagcgcgtatcaatacgctggggactgaacacacggctgtgcgcatgctccacaaacactccatcaaatgagatgtgtccccagcttccttttgtctttgttttagaaacagtatgtcactgtagctcagtcaaagctggcttttaaatcctggttcccccaaccccacctccccagggctgagatggcaggtgtgtatcaacacacccagacttatgcctgtgttcctgccttctcccatcttgtggaattgttatgacgttttggaagcaaaagatagtgtgctcccttggcaacaggacaggtaaaatcccactgtgagtggcactttttctcacactaagaactcttctaaagggagggtgttttcttaacacctcctgtggctggaccgagcagggaggactagccttggccttggaggttttgtctcaagcatagctttataatcatcactagactgcctcatttacagggttgaacttctcactgtgctgccaagttcacacagtaggggtttgcttggtcagaggttctgcatggggctgacggtttcctgtatagagagagaatagaaggagtggagatcagtagagactctgggcatggggatgactaatggaagtttcttatgtgtctgtagtagagaacttccttcttaaggccaaggataggttatttttgcagtgctgggattgaactcatgacctcgtgcatgcaaggcaagtgatcgcccattgagtcacatccccagtccagtcaggattagctctgtgtactatagcaggaacccttttgttgagcttagtattaatcacaagattgcttggctagggcaagatgcaaggccattggcagctgagagcttggggcctttttcatcttttgtttcttttctttgtctttgtttcttggcggggtctcactatgtagttttagctgacctcaaactcatagatatccacctgcctctgtgtcctgagtgctgggattcaagatgggtgccaacattttatttttctacagctgcccacggcctgcccacagttgtagctctggttaggccagtgtctcaccattgggcagcatccctgttatcgtcctgggttcagtggcgattgaagaggcttgccttgcctgcagcagaaagtccacctctttagtctgggtttacacttagaccccagtaaaggctatggacaccttgatgtatgtcaacagctttagacacactcctgaggacaccatttgtatctactgcacagcactgcagtttgaattgctctctgtgagccttgtcttactctacttaggcctctggagacacgatttatgtctcatttacttcccctgaccatttcatagaatgacagacctgggatttgaacccatgtttttccaaagcagcattctttttttttttttttttttgacacagggtttcatgtaggccaggctagcctagaacttcttatatggtcgaggatgaccttgaacttgttccttcgtcttctgtttccctgggattacaaatccatacccagtgctaggactgagcccagggtttcatgcatgctaagtgtgcactctgtcaactgagccatgtccaggggtcagagagctgtaccctatgttgtgctagcccgactccctgacaatcagaagcctccgagctcccatccatcacttctccctcacggatacgatccttaacaaatgccaaactggctgggcttggtgttaccacctgtcatcccaacagctctcgaggttgcggcagcctgagtaacacagccatgcttatgatgggtccctgggtttgatccttagccatggggtgggatgggagccaatgacatactgctgctagctgtccatatgggccacactgtctgactcctcccactacctcctggcggagtggggtgataggtgtcatgtttggccatgtgaacaggtagagattggggtttggaatctatctggagccagaatttccaggtttgcctctcaggttggctacttctgctttgtggccctgccttagttcaggtatgtgatcttgttcaatcttggttgtcaagttgattggatctaggatcaactaaaagatgcctcttttcttcctttcctttcctttcctttcctatcctttcctttcctttcctttcctttcctttcctttcctttcctttcccttcccttcccttccctccctccctccctccctccctccctccctccctgcctcccttctctcctctatttctttctttctttctttctttctttctttctttctttctttctttctttctttctttctttctctctctctctctttctctctctctctctctctctctctctctctctctctttctttcttcctttctttctttcaaaggatgaatactgaaaggggaagaccctgtgtgagaattggcagcatcttctggctgtagcccagaaacaaagagggagacgcagggttccttccatgcccaccttcacctgctcctggtgatggtatctagtctgttgctggctggcaccagccaaccaagcttcttcaggtttgcaacttcaactgaagacctgtggctcccaaggcatccttcagacctttctgagcacactggtactcatggtatctggtcttacagagagacaaccgggtgaccagtctccatggcacccagactccattgttggactacccatcctggatagtgtgagccaatccaataagccgaccccctttcaaacttttaagtgaattcttttttttttttttaaagatttatttatttatttatttatttatttattatatgtaagtacactgtagctgtcttcagacactccagaagagggcgccagatctcattatagatggttgtgagccaacatgtggttgccgggaattgaactcaggacgttcagaagagcagtcaatgctcttaaccgctgagtcatctctccagcccttaagtgaattcttatttttggttaatatctttaatgtggtacatattaacaattttaatttttaagagtttatttttattgttcctaattgtatatgtgagtatgagcctgtgtgtgaataaatgctcatgagtacaggtgcccacagaggccaccaaccttggataccggggaagctggcattacaggtgactgtgagctgcctgacatggctgctgggaactgaactcaggtcctctggaaaaatagcactctgctcttaaccaaggggtccctctccagactattccctaggtttccttcctctgagaactgtgacggatataatcccactgtaaatcaggctgatgcagtgaacctgtgcccttcctctaggctgagctgttggtgctctggcagagagacaatccctttaagggattctcaaaccactgccaaggtcacacagctagctgtcacctcagccactctagaggttgagccaggaagatcacaagttcaaggtctgcttcagctgtaggatgagttcaaggctatcccgggcaaatcagtgagactttgtctcagaataataattaaaaaaaaaaaaaagtggggggagttgggagctgggctatagctctgtggatgaagtctatctagcatgtgggggactctagcttcactctctaataaaccaagctccaataaaaagataaaaagacagcacaattaagaaattgtcctgaattttgagccctgatcagtcacttgcaaagaccataagctctggttaagagactgtcccaatggtccacttgctaaagtcacaaagggagtgttgttggaaggtcataaaactcttaaaagttaaggtctgggactggaaagatggctcagtggttaagagcactgactgctcttccagaggtcctgagttcaattctcagcaaccacatggtgactcacgaccctttgtaatgggatctgatgcctgtctgtgtgtctgaagacagctatagtgtactcatatacataaattaaagaaataaataaaaaatatttttaaaaaaacgttgaggtctttggaggaggtctccctgtgggagccattttcttctctttcccttggttctgtgctgatactataaagcaatgctaatgctgcaaccttttatttaatacagttccttgtgttgtggtgaccccagccataaaatgcttatttattgctacttcgtaagtgtaattttgctactgttatgaactgtagtgtaaatgtccgtgttagccagtgttcttagacaatcctttagaaagggtcattagacgcctaaagaggtcatgactttctttgagaaccagtgccataaggagtttctttaccatgcatccccattatagctcatggtcttgcctgtgtcccaaagtcatgaggccactcaatcaggttggaaccccccaaatcacaaaccagccaaagcttttctctttctgattagatcatctcaggtgctttgttacagtgtcagaaaactaacaatggtatttccagtctctattgctatcttttgcatctatctatggcaggataaggtcaacaaaaatttcaggacaaggcttatacttaaaaaatgtaaacagacttaaacagagtagattctatgatgaaaaaaagaaactgttctcagcatgtatattgctcactaacagtcagctcctggaggcagggtttaccagggagcaatgagatcttatggatgtggcagctctgcacagacacttgccatcattattagagtatattagcttcagtgtggaagatggacttaaagaagttccagcagccaggtggtgacggcacacacatttaatcccagtactctggaggcagaggcatgtggatctctgtgagttcaaggccagcctggtatacaaagcaagatccagtacagccagggctacacagaaaaacagtttcaacacacacacacacacacacacacacacacacacacacacacacacacacacacagagttctagtagggccctgagggaggcaggggtgcaggacataggaactctagttctatcaagagtaatgtgttggggctgtagagatgtcgcagtagttaagagtgtttgttgttcttgcagaagattgggcttagtccccagcacctacatggtggttcacaactgtttgtaacttaactccagttccaggggttccagcatgtagtgtacatatatacacaagcaggcacaacactcatacacattaaaacaaatgtaagagggagatgagtgagtgtggatcgcatctttggaaagggagggagttctctgctgggggggagtgaattccacgcgagtgcggaatttttgttttttgttttttgttttcaatgcagggtatctctctagctctggcttatgtggaactcactgtgtagatcagggtagtcttgcattcacaaagatctgactgccttgagtgttgggatcagaagtgtgtaccatcactcctggctagtgtgtgtaatttttaaccccttttcctttaaaaaaatttttttttagatttatttatttattatatgtaagtacactgtagctgtcttcagacacaccagaagagggccacccccatgacccactcttacaaagaatatgagatggaattcctagttgtgaaaggaattctgacagtgcaggaggcagaggcctagctggcttcctgagggttcaatcctggtagaagaagagaaacaatttctgtggattatcctctgattgtcacacatgtgctgtgacacacgtacacacaaaataaacagagagatagaggagagataggtgatagatagatgatgaatagatggataatagttggatagatggatgataaatagataaaatagattcatagatgataggtgatagattgataaatgatgatagattgatagatgaaagatgattgacagatgatgataggtgatagatggtagatagattaacaaaaagaatatctgacagaagcactctaaagaaggcagtgttttctctggtccacaggtgaggcttcagtccgcagagtggaaaggcatggtaggagcacgaggcagctggtcatgtggtactcacagtgaggaagcattgggagatgaaggctggtgctcagcctctcctttttactcagctcaggacccccatccctcgaatggcgccacccacatttccctgttcagtgaaaagcattctgagacaccttcacggacatactcggggatgtgtctcctaggtggctgcaaatctaatcaagtcgacagtgaggaagaagcactacccaccaccgtgaatacctgtcagccagtgggtcacaggtgtgagtcactgagcaggaaaaggatgcttgtgaagccgtgcaaagatggggctggaacggtggattgctggttaagagcactggtgttcttgcagaggccctgagcatttccagtgtctacatcacgtgactcccagctgcctggacctccagatctagaggaccagaacaagaggaccagaacaagactggctctaatattgaattgaatttagaagattacccctcatattgtaaaaccaagtagtcagacacaagtaacaaaagatacctgtggttttatgttcattttgagacgggttcccaagtagtccagactggccttgaactcactgtgtggctgagaatggctttgaatttcttgttttcctgcctctttctcccaagtgctgcgatcacagacatgtagcggcacaccccgtttatggagagctggagattagatccagggccttgtgtatgctaggtaagcactctaccaagtgagtcacgtccccagcccaagacatctggtttgaaccagatcttttcattaggttaagcaggaaggcagcttgcaacacatgcatgggaagtgtgccatcttggtttaatgagtgggtttctgcggattgttgaaacacttcaacttccttaacccagtatctgatgaaggagcaaggatagagaaattaatttaccacacactaattaaaggggggtgcgcactgtatacacagtgaaagtctctggaataaatatttgataaacagtatctggcaaattaaaaacccgaaatgttaaattaaatgcaaattaaaaatctggaatgttaaattaattaaatacagaaaattgcatcaaacagcattacaagtcttagttaaatcagggagcctcgctcccagcctcacgtcgcccctttcgcagtctttattcacctgttgggaataaataagtcacagccgcagtgcagtttccatgaatttacatgtcgtgctgcgcagtcatttctggggagacttgagggaggaaactaagtagggaggagaatggacgttctactcatgtggacaaaaagctgaaagatttagccaaaccctgaatcctcttctctcttgagataagcacctgtaagtttgtttgtgcaaagggttccccaggtacagtgattcccacaacctactggccgagcatgtgtctggccagagcagaaaaatcagtgcttagaccaaccaggctcagagtgaccctcaagactagccttaggctgtgactttgctggggaaatacccaagaggctaaatcctgtgatccagtagaagggtcagctagtggcagatcacagcggcttcttgggtctctggagagatgctttctgtcattctgtcattgtacacttggtcgagacagcatcaatcttggctggccctttgtgggtttttggtttacttatttgcatttactgtagccttgcggatagagcatagggactcttgtcaggttggcgctctgccctgaactacacctcagacttctctgaatttcaaaatcgtccctgtttgtgatgcctcacggcactatgggtaggacacagtgctttgcagattgagtctcacttctgcaagttaacctgaattctaaagctgtctgaaatcactcagttgaacttcctccctcttccttccttgtttccttcctcaccctttctccctttccctatccttttctccttctctcttgtctcttctccttacatccatgctttgtggtaggaggacaacttgtagaagccaattctctctttccaccactgggttctggggattagattcaggtttgtgggcagctgcctttacgggctgagccattacactggcccagaattccaattctttgaggggaaaggagcaaccacaggagggaccgtgcatggacacatagttggaggttggaaggggaccaggcaggatgggccttggtagcacaggtctgggaggaacacaggaagcagctgcagtgatggtctcagtgctctgtgccagcccaattcctttcccagtgccctgggcacagtggagcttggctatacagctgcagggcaatgaacccagaggtgatgctctgatggcagtggtcagcatgggggtgaggatctgttccttcagaggtcaggtagatggtgct
>Prdm14_Prdm14_DHS66~41~22
gtggttgctgggatttgaaattcggaccttcggaagagcagtcgggtgcttttatccattgagccatctcaccggccctaagactaggttttaatgataaagtctactgctttgtcgctgttcatacaatagatgattgtatgcgttccagagctgtgataagatactgtgggcaagggaacttgtagaagaaagtttggggcttatgattgcagagggttagcatccacgaggtatcaatcaggtggcaggaggcagagaccatgccgggaatgagaggattctttcgaaacctcaaagcctgcccacagtgacacatcccctcaaacataaccatacctcctaatcctttccaaacagttccacccactgtggcccagtcattcaaatacaagggtctgtgggcccattctcactcccaagactcatgaattttgcattattgaggttggcagctagggcctcacacaggctaagtaagggctttgcctctagcggggcatggtggcgcatgcctttaatcccagcactcgggaggcagaggcaggcggatttctgagttcgaggccagcttggtctacaaagtgagttccaggacagccagagctacacagagaaaccctgtctccaaaaaacaaaacaaaacaagacaaaaaaagagctttacctctggctacatctcaaccagttatcactgaaggaagttgagcctccccgcacaggcctgtaattctagctacttgggaggctgaggtaggaggatcacaggttcaagcctagcctcaggtacagaatgagttcaaggccagttaccaggaaactctcaagattaaacaaacaaacaaacaaacaaaaagaggactgggcacgcagctcagtgacagggaagtgctgccgttggctcccatgtcagtattcacatcagatcaataagcctttgcattcctggggtcacttctccagaagttcagaggtgactgactccaggcacagcttccgttgcaggggtatgggtcttgaatgcatgtgtgtgttttcccctcagcctagttcactgctgttccccaggaatccctaggtgcccggtaataaatgcactcaattacttttagtaatattagtaaaaattgtaaggaaagcattctcagaagatggagatgcgaccgagccatagagtcaaagtcagcaatggagtctggtttgcaatcacagattgcgtctagctttcccacaggatatgtggaagtagacaccagggacctgtacagttagttctgcaaacaacttgccttagctcagcctctgcctttcatctcagctgaagagtctccctggacccatgatagacgcaaatataaaagcatcattctttctcatcccatcctgtttactcagcgagcccagcatccgcctaggcaccagcccacacgtcctctatattaagggttaggagatgttgggctcgcccagcatggctcctgcttccatccctcctctggcaggtctcagccagcagtcagaattcaccagtgaaaggctctgtctatcctagatctcctggggaggtgacacccggacttcagtgaatcaaatccaaagtgctttgaatgttcttaagtcatcaggatgctcacttagaattcagtcctcatctggggacagtgagaggcacattgagggagtagttctagctaccatgactggacagacacagggccagatttggcgtcttggaaaaggcggtgaaacagacccaccctggagcctctccgtgaatcaacgcactgtattccaccaagaagaacttctcccttcagctctaattcctgccccgaggatccatctgtactttgagggtatgcacacaggacagataactcactgtggctcaggaccttcatgctcagccctgaatgaatgaccctttcataaacggtggggtcctgtggacctatcaactcatcagaccttagctggggaaggaaccctaatagcagagagattgatgcagatataaaatgctttatcctctcctctcttctcttcaattcccttcctcccccacctcctttcccttccctttcctttcccccctctctctgtctctgtctgtctctctctctgtctctctttctctctgtctctgtctctctctttgttatggtgacaaaatgttttttgttttgttttgagacaggacctcattctgtagcccatgttagcttcaaatgcatgatcctcctcttccaacctcctaagttctggcatgagaggagtgagccaccataaatgctatcaccatttatggtgatagcagttaatgcttaagtataaatatcttaacccaaaacacaatattactcttctcggtatctcatgattaactttctaatagattaaattgttaagtaagggcttcagagagatgacttgatgcttaagagtgcttgctgctcttccagagaacttaagctcagttccagcatccaccaggcagtttataactgtcgattgtgaattccaggctcaagagagctgataactcttatggcttcctcagagacctgcacttaagcaaacgtatccacacacaggcaggcacactcacatacacacacacacacacacacgtgtgtgtgtgtatgtatgtatgtatatgtatatatatttaaaaactaatgaaacattttctaaaagtccaattagtaggcagaagtaaaggtcaatagttgggtatgtgccttgcacacacacaggcaccatggattttgcccccacactggggaagccttttcatattatgttaggggtctgagtttgatgtggggagatacattcatcctttcagtagagccaaagtcctggtgaattcatgactgaatagtatgaaggatgcatcttcttgctacctacatcaaggattgtcttgactgaaaagacaagagagatgttgggatggagggtgcatggttgctatcccagcacttgtgtggccaaggcaagtgggttgttatgagttcaaggctagtctgagacacttaggtcaaatcctgcctcacagaagaaggacaaggggacactgtggcagctgccacctgatggtgttggcacaggcctctaagcctaccacttgggaggtataggcaggagggtcaggagttcaaggctacccttggtcaaattaaaatacaccagcctttgtataacccaaacagaagaagcaaagcaaagagcagtagcatgactgcacaggcacttatgaggccgaggaatgaaaagcacaggtttgaggccagcctagggtacatagaaagctccaggccagccaaggcaacataaggagaccctgctcaaacaaacaaacaaaccctcattgtactgggtggtttgctgaataaggaaacttatcccaatgtaaaggatgtatccagacatttcccatactccagtctcctctcctttcttatcccttttcctgttagcccctttgtttccaggcaatttggcttcagtttttcatgttacatgtatacacatgactttatgtatgaatacacacatatgtatacatatgatatcctatatctgtgtaaaattaagggatcagaagccctcagcaagtaaagtcccgagtgaatgtgtactgtggacacattgtgatccagccatgttggtgacaccaatgcctctgctccattgggaatggaaaagcctcagccaggagatgctcaagaggttgtgacaatgtttctttaggactgagtatgacttagcgactagtgtatgcaaagactagcaactacagcttcttcctcctcccaaatatttacagcccaagactgctcaactgcaaagacctactatggagactagactccccctgtgctgtacctaatagtagctgaggttccaggttgctggtggtagtaggtgcccttagttttcttcataccctcaccacccctagtcagggttctaggatccaagtttcatgggtcttggtgagctgagtatgagaatcaagtcagtttcagaaaaagacactcttattgtgattccaagaaaaacaattattattattattattttttttgttttggagacacatttcatgtaacctcggctggcctctcagtgaggatgactgaactactgatcttcttgctgtcctcacaacaacaacagcaacaactacacacacacacacacacacacacacacacacacacaataaggatatggtttcagaagcctgtaagactaacctttgggaggctgagacagtagcattacaagttggagaccaacttaagctacttggtgactttcagacctgtctgggccaccttgggagaattaggtcttttatgtattgtttgtttgtttgtttgtttgtttgcttacttttacttttaaatatatttttattgtgtttatgcctctgtgcttactgagagcagaagaggttgctggactccctggagatagactcacaggtgcttgtgagcagctagatgtgggtgctgggagcccagcttgattcctctggactagcagcaggtgctcttagccattaagccattgtcttagggtttccattgctgtgaagagacaccctgaccaaggcaattttgacaagggacagcatttaattgggactggcttacagtttcagaagtcagtccattttcatcatggcaggaagtagggcagcgtctgggcagacatgggactagagaaggagctgagagttctaaatcttgatctataggcagccaggatgagtacctcttctgccctgggtggagcttaaacagatgacctcaaagcctacctccacagcgacacacttcctccaacaaggttacacctactccaacaagaccacacctcctaataatgccacttcccagggccaagcatatttcaagccaaaactgtctctctgtctatctatctacctacatatctatctatctatctatctatctatctatctatctatctgatatctatctatctatctatctatctatctatttatctatctatctaatatctatctacctatctatcatctagttgaagtggagtatcatgcagtcagctcaggctaaccttaaatctttctatgttgatgaggttttcttgaatacctaatcctctgtgtctacttcagaaatattgagattaccagagtataccactacacttggctgagactctgcctcaaaaaaacaaaaaccaaaacaaaaaacccaaaaaacaaaaaaacaaaaaaaccccaaaacaaccaaacaaataaaacaacactaccaccactaccaccaccaccaccaccaccaccaacatcaaaataactaatacaaggaagggctgagggcagaatttagcagtagggagctcaccgattatgtgcagcttcctagactcaatccctagtgttgtaaatgaagggatcaagtaactatagaataaaaattaaaaggaagctaaatatctggattcaatgctatccatcaatatgattggcagttaccacaccaatcaactgactcgcttttgaaactcttccttattttatgtatcttttagagactatttttcctgtaatatttttgtctatacaaggtatgtgggtccagccaggcatgggagagtacacctataatcctagcactcaggaagcagtagcaggagggaggccgtcatggtttacacagcaactttcaaaccagccaggcctgcatcatagaaaaccaagagaagatggtccaggacctagcagtcagcatgctttatacagatgcttggtggtgggatgtggcatccgagctgaaggtgaaggtgagagaatctccttttctttctggcacacacttttggaactgatggattctgggaaggcagggggcagaatggctgtaaaatctgtgcctaggtctccttaccacatgtcaccacgtcctactcaaagcctcctttgtagactgagaaaatagctcgtgttttacagattccgggttcagagtttttggggtctgtttcttcttcgagtccctacacaaaggttggcttccagtgtgtgcagacctctgttgcctctgcagctccttttcttagactcagcagctagcacccttcagccctcattcataaagtccaattaggagacaagagatgtcaggagtagactctgcaagtgggagcaaatagacccgcacattgtgacttctctcgaagggccgcgcgtctcctctgggcttgttttcagtcccattgtcggatgattacatggtcttttataatttctcatcgacagaatggagctatttgcttgcggatttatttgaaagacacaggcttatgcaaaagaaaaacagaatcgtggtgaggtagaatgatatttcagggcagcttttctcagctcgccttgtttttttttttttttttaaacacactaagagaacataatttgtaataacggctcttcagagattagatatgccagtaattcagtcttaacgctatatatgagtttgttattcatataattacacttatcaatgctgtaattcatttttatataaaaaggagcgctcttacatgcattttgttttcagggcgtacacagtccatgatttcattttgacaatattccttttaatagcgtgaggcataaagtgtggcttatggagcaccttcacatgtctaaggcctcgctttcttgaaatgtccttgaaatctgaaagaggttaaaggtccttcagcttcctgccttgacgatcgatcatccctaaccctgtgcgtatcctcctctggccttcaaccttttatttgcccatttttagactcagcttaaagtcccctcagcgttgaagccttcctgaagcaaactaagtgaccttagtcactgcagtacaaaaccaattaaccagccagtgagatgcaggctcagcaggctcagcaggcggctcacagaagtctgacaaactgagttcaatccttgagaccgacatttcagcagccaggtgtcgcgctgtggtggtagtggtgacagcagatctgtagtcctagggcgcctaggcctggagctactggtcttttgctctgactcctgtgtgctgggataaaggacatatgtcaccatgcctacgctgttttacctgaatatatagaagtagttgcacattataaaaaagaaaaagaaggtaggtgtgactgcacatacctttaacctcagtacttgggaagcagaggcaggctgatctctatgagttgaaggccagcctggtttacataacaaccccctctccacatcatgccaagcccccaaaccaaacccaacaaaagaaaagaccctgaaacctaactgacaattttcactaagttgcatcttggccctttgggtagaattcatttgccagtaaggatgtgtgggggatgtggagaccaacctggtagagttagaagtgagagacagagaggagccacaagctctggtgactccttgaagactcctgatcagaaggttcacagtgtgatctgatgtggcaacacaaaggatccaaggcagggggtgtgaggaggggtttgggggaggagggggtggctgcttcctctctcttcagggagatgtcaacaggggattggaccctccccccccccacacaccccacccccccactcctgggcaggctcctaggcaggtgagtcagactctgctaaacaacacctattgcatccccatttgcccttgaatatataaacataccctaaatgactaaaatgctctatataagctcatgtgataaacaataaaattagggctggtgagatggctcagtgggtaagagcacccgactgctcttccaaaggtccagagttcaaatcccagcaaccacatggtggctcacaaccatccgtaacaagttctgactccctcttctggtgtgtctgaagacagctacagtgtacttacatataataataaataaatctttaaaaaacaaaaacaaacaaaaaaacaataaaattagatctacactctgatgctggtcgccagagtctgaatgccgagcattgcagactccatctcatttactcccccacttcctgttctctgttcccatggggatagacctcattcttgtgctggagtcagctcctggcctcccccttgctgatgctgtgtttggtactaggcagctctttctatttctggtcctctgtggtgaacactggccttcagaaccacataggagtggagggtggggattgcaagcttgtacaaccactctggaaatcagtctggcagttcctcagaaaattggacatagtactaccggaggatcctgcaatacctctcctgggcatatatccagaagatgttccaactggtaagaaagacacatgctccactatgttcatagcagccttatttataatagccagaagctggaaagaacccagatgcccctcaacagaggaatggatacagaaaatgtggtacatttacacaatggagtactactcagctattaaaaagaatgaatttatgaaattcctaggcaaatggatggacctggagggcatcatcctgagtgaggtaacccaatcacaaaagaactcacatgatatgtggatattagctcagaaacttagaatacccaagatataagatacaatttgcgaaacacgaaactcaagaacaaagaccgaagtgtggacactttgccccttcttagaattgggaacaaaacacccatggaaggagttacagagtcaaagtttggcgctgagacaaaaggatggaccatctagagactgccacatccagggatccatcccataatcagcctccaaacgctgacaccattgcatacacaagcaagattttgctgaaaggaccctgatatagctgcctcttgtgagactatgctggggcctagcaaacacagaagtggatgcttacagtcagctattggatggatcacagggcccccaatggaggagctagagaaattacccaaggagctaaaggggtctgcagccctataggtagaagaacaatacgaactaaccagtaccccccagagctcgtgtttctagctgcatatgtatcagaagatggccttgttggccatcagtggaaagagaggcccatcggtcgtgcaaactttatatgcttcagttcaggggaacgccagggccaagaagtgggagtgagtgggtaggggagtgggggagagggtatgggggacttttgggatagcattggaaatgtaaatgaggaaaatacctaataaaaaattaaaaaaaaaaaaaaaggagtggagggcgtagcccccaaagcttgggttgtacctgatgcccaaaccaatgtgtttgctcctggattctgaacccaaagtttccagcgtctttcccagttcccactcctgcctttctctgggattccttctggttttaccactcggactgtgagatgaatagctgttgtcatttcccatggtgccaaaggacctgacatctgtaatccagcacttgagaactgaggaagaagaatcttgggttcaaggacaacctgagcaatgaagcaaggctggtctctaaaaataaaacaaaacgaaacaaacaaaccaaaaaaaaaaaaaaaaaaaatcactaccgaaaaaccctgcttttatctagttatggctgctctagcttgtaatcacagccccagggaagtggaggctagaggcgtgagaattcaaggtcacccttagctacctaggtgcaggatagcctgggctacataagacctatctaaaaagaacccaaaaaaccaaccaaacaagacgttactttctcaagagaggggagggcaagtgtggagggagagatttggagaaagtaaggagcagagccccaggggtttcggggaaggtttccttgagccagcctggggtggggtcttgtatgagcaaggtatatatttggggaggggggctggacttcagtgtcagagagcatagaagcacttggcatatgcttgcatagagagacagacagacagtagaggttgttgaatgtaacaataagtgggagatttcaaattgcaagggcaggagagatggctcagtgcttaaaaagagttgcttcacagcctgacttgaatttgacccatgaaccaatgtaaaaaccttcatccaacagtggaagttggagatgagatgttcaagggccacctagcctggaatatgcagaagcaacaagagagccagaccctgcttccaaacaaggtggttcgagacaactctcgaaaagtcctcatctgccaggcagtggtggcacaagcctttaatcccagcacttgggaggcagaggcagaggcaggtggatttctgagtccgaggccagtcttgtctacagagtgtattccaggatagccaggggtatactgagaaaccctgtctctgtatagctctgtctcgaaaaaccaaaaaagaaaaagaaaaaaagaaaaaaaaaaaacagaaaaagaaaagtcctctcttatatttgtgtacccattctcactacacacacacacacacacacacacacacacacacacgcgcgcgcacatgcactcatgcacgtacacatgcgaaattctccttttttctcttcctagctatgctataaaccctgaaaggtcgaagttcatcttgtatcttcttagggaatagcacaatgcctatcgaactgaaatgctaaatgaatgtgatgaatacgcacaagaatccatagacgttctcataggaaacagcacagacaaaaccaagacagaaatactccctgattattgaattctctcacctggcttgccatctttctcttcaccagctaacacatgtggcactttcaacaggtgtatgacacctgaagctaaatgattcatccacctgatgatcatacaagggtcttcctttatccgtggagaccaccgagaccaacagacaaggcctgaaactgtatgatgaggagttaatttacaaattggatacaataagcctacaactcagagaaaaaaataatgtattataacaaaatttacataaatatgatccctccttccttctattttattgttctatacatatctacaatctccagctgattacagataaatgaactgacagaaaagtagacgtagataaggaaaaagggagatggctatgtaacctctcagttgcaattctgtggataaatgaaagtatacttatgttattatgttacctgccattacagacatttatgttgcttcctttcctttcctttctttttttttaagattgatttatttattttatgtatatgagtacactgtagctgtacagatggttgtgagccatcaaatagttgctgggatttgaactcaggaccttcagaagagcagtctgctcttgactgctgagccatctcaccagcccttcctttccttttcttctctttttgaaacaatgtctcacgtagtctgttgtcctaagcaagaaggtaggtacctgtagttgtcataaaaaatatatattttagcttggcaatggtggtacatggctttaatcccagaacttggaagaggcaggcagatctctatgactttgaggtcaccctggtctacagagcaagttacaggatagccatggctgcacagagaaaccccgtctcgaccctccacccctgcattatgttttattatgctgagggtcatcacacaaggttaacttcctaactatgtcctaagcctatctctccaaggctgctcacccgtgtgacccgtcttaaccaaccaaagATAACTTCGTATAGGATACTTTATACGAAGTTATCAGTTGCTGTGAAGAGACCATGACCGAGGAAGCACATCTTATAAAGGAGAGCATTTCATTACGGCCTGCCTATACTATAAGAGGTTTAGTTCATCATTAGCTTGGCGAGGAGCATGGCAGCACACAGGAGAAGGAGCTTAGTGTTCTACGTCTGGATCCACAAACAGTAGGGGAGAAAAAGACTCTGAAGTTGGCATGAGCTTCTGAAACCTCAAAGCCAAAACACTTCCTCCAAAAAGATCACTACCCCTAATCCTTTCAAATAATAGTGCCACTCCCTGGTGACCAAGCATTCAAGTCTATGCACTTATGCAAACCATTCTTATTCAAACTACAAAAGAGGGTTAAATGTGTACAGTCTGCCTTTCTGTTAAACTGACCCATCTCAAACTACCACATTCTGGATTTCCTTTCTTCTCTTTCCTCCTCGTCCTCGTCCTCCTCGTCCTCCTCTTCCTCCTCCTCCTCCTCATCCTTTTTCTCTTCCTCTCTCCTCTCTTCTTATTTTTGAGACAGGGGTGTGTTTAGTCCATGCTGGTCTTGAACTTGACACGCCACAATGACAATCTTGAACTGTTGTCATGGAATCCAACACTGGATTGTAAACTGAAATGTGTTAGGAAATGGGCAGTGATGGAGCATATCTTTGATCCCAGTGCTTTGATCCTGAGGCAGAGGCAGGGTGATCTCTGGGTTTAAGGCCAGCCTGGTCTATTGAATGAGTTCCATAATAGCTAGAGCCTCTGGCAAGATGACTCAGTAGGTAAAGGGTTCAGCCTCCAAGCCTGATGGTTTATTTCTACTCCCAGAACTCACATAGTGGAAGGAGACACCAACTCTCATCAGTTGTCTTCTGACCTCCACAACATGCACCCCCACCCTAAACCTGCACATGCGTGTGTGCATGCACACACATAAATAAGTAAATCAATGTAATATAATCCATTTCTAAAAAGGAATCCAATGCAGATTGAGTGCAGGCCTATAGGTCAAGACTGTCTCTAAATAGAAAGCAAACACTTATCTTTTCTAAGACCTCAGCCCAACACAACCTAGAACCAGTTTAAAATGCATAGGATGGTCTTTGGCTGCTTCCTGGTGTTTTGCAAGCTGGTTCTGTGGGGGCTCAGCAGGAGACCAAGCAGCTTTTTCTTTTATACACAATTCTTTACTTTGTTACTTGTTTCTGCACCCTGTTGACAAGCAGCAGGGTGGAGATAAATTTATTCTGGACTTGTATTTGTGTTATGCATATACCCTACCCGCTTTCTAACTATGCACTTAGCAGCCCATTTCCCCCACCTGAAAGTACTCTAAGCTCACCCCTTTCTTTGAATAAAACACCTATCAACCTCCAATCCGTTTGCACTGGTTCCACCCAGGCTCCACAGACACACACTCCTCTCTGAACAATGGGTAAGTTTCTCCTCCCCTTGATGAGCATTAAACTTTAAAAGTGTCTTTTCAAAGGTCTTCTCAATACACCCAAGTGTGAGGGTAGAGCTAGACAGACCCATCAGGCCTGAACTGGTCTGGAGTGGATAAACAGGAGAAACTGTCCTCCAGTAAGGGTTTAGATAGAGCCCTCCTCTGCTTGCCTTCTTTGGCTTTACTTGTTTTTTGCTTTCCAAGGCAAGGTCTGAATGGGTAGCCTTGGCTACCCTAGACCCCACCTCCCAAATGCTAGGATTAAAGCCATGGATCATCACCACCCGGCTTCTACTTAGTATCTTATGCTCATAGTTAGGTGTGCAAGAATAATCATAGGTGTTTTGAGAGGGGACCCCTAACCCTAACCCTAACCCAATCAACCAACCCACAGAACTACCCTCCCTGCCTCCGAACCCCTGCTCTCCAGCCCCAGACAAGCCTACACACTACTCAGGCGCTTGGTACTGTCAGTCATGTGGCTGGCTGTCCACTTTGAAGGTGTGTACCTCTAATTGGTCTTATCAATTTGTGTAGAAGCCCATCTCCAAATGCTGCTGGTGGTCTGTAGTGCACCGCTGTGCTCTAGTAACTCAGACCTGTGGGGCAATCCTGCCAAATTCGCTCCTAGGAGCTTCTCTCTGAAGTCTGCCCTTGTTCTTGGAAAAACCGCTCCACCCACACATTCCAGTTCAAGGTCCAGGCATAGAGCAGCCCCCCCACCCCCACCCCCACCCCCGAGCTCGGTTGGATAGAGCTGGCCGCCTACTTTCTGGGGTGGCATGGAGGCTGTGTGGGCTGTGTTTTAAAGCAAATCTGGGTGTTTTAGGATGAGTAGTAAACAGAGAGCGAAGATGCCAGTCTTCTGCGTGAGCTGCGTGAGCTGCTGATGTGGAGAGGTCTACACAGCACATGCTAACCTGAAACAGGGAGCTTCAGCTCTCAAATGAGAAAAAAGAAGCAAGAGGGGAGTTTTGGAAGAAAGTCCGGTGCCTTCACTGCAGGGGCGGGTGTGTGCTTGGCGGTGTGAGGATCTCTAGCCACACCCTACGCTTAGCGTCCGGCCCTGGGTATCTATCCCTGGGAGGGCGGTGCCCTTCTCTTCTCACCAGCTCTTGTTGCTTTTGTTTCCTACTGCAGAGAACTCTCAAAAGGCAGCTTCCCCCACTTACCCCCTCCCTATCCCCCGCCAGGAATTAGTACCCACTCGACTCAGGAAACTATATCGGAATGGGAGAGAAACCAGGAGGGTAAATCACAAATACCCACCTTGACTGCCCTTGAGCTGAGCGCAGTAGTTCCGTCTACACACAGATGGGCTCCGGTCTTCAACCTCACCTTCTTGAGGTTCATTTACGATCTGGGAATGTAAAGCCATCCGGGTGTAAGCAAATGTTCTCATGGATGTTTAGAAGAGCTTTTTTGTGATATTCAAAACTGGAAGCTAATGAAGTGACGAACAGGCAGGGATTTTTAAATCGCTTTAATACTTCATGAAACCTATTTGACAAATATGAAGGGATTTTGTGGGGAGAATACTAACAAAGAACGGCAGACTTGTCATTGTCTCTAATCCTCTCTACTTGATAGGCTGAGGGGCTCGGAGGAACTGAATTTACAAGTTCCAGGCCAGCCTGGGCAACGTGAGCAATCTGGTGGGGCGGAGAAGAAACAGAAAATGGTCAGTATATATCAAACTCGGAGGGCGTTTACAAGTTTTAAAGAATGTAAATAAAAATTTTATAACTTCGTATAGCATACATTATACGAAGTTATtctgcctgcctctgcctcccaagtgctaggattataggtgtgtgccaccaccactgctcagctaatacatgattatgtaatagtttgtttgggcataaagtctagaatacacagaaactataaagctataaatgcagtatactctgggcaggagcaatgagctgctggcttcagggaatggtggaggtgagtagagtcgcccccccttcccccatgaagtttgctttgggtttgtaaacctgttgctcccttcccttccctccttccctccctcccttcctccctttccctctctctttctctgtttctgcttctctgtctgtttctctgtctctgggtgtggagggggagggagagggagagggagagagagaaatcatccaggctagaggacagtttgtataattctactcaggatctcactaagtagtccaggctgtccttgtggtcactatataatacaagcttggccctgaaggacggtgatcttcctgcctcagctactaattggctaggattataggtgtgagccaccacagcaactgtgttactttaaaaaacaaaataaaaaatggtcaagtccttccttccttccttcctccctccctccctccctccctccctctctccctccctccctctctccctccctcctccctccctctctccctccctccctccctccctctctccctctctccctccctcctccctccctctctccctccctccctccctccctccctctctcccttcccctctctttctttctttctttctttctttctttctttctttctttctttctttctttctttctttctttctttctttcttccttccttccttccttccttccttccttccttcctttctgcatttctgcatttctgcatttctgcatttctatgtagttctggttggccttgaacccacaatcctttctccccaggtactgggattacaggtgtgtcatacctgacaaggatcgtattttattcagggaacgtgtccaggtagcagacagtaaagcaccgcccccctcacgggagaggcactttcctccaggttgtcttttagtcataagtctgggttgttctcaccatgaatgcgcatgacaggcaggctgacgaggtcttggcagcccttagccggaggcggctctggcggagaggaagcgagctttcctctcccccaggccgaccctcctctgccttcctcacattcttccactgtctgggtcatgctgggactggccctgcagtctcaggcatcttgggctctggcattgtccccaggttagcgtctctcacccaggtgtccttgaggaagctccttggagacttgttttcctcctgccttggtgaagctcttgatcctgagcagctgaaagcgagctgcaaaggctcccgttcggggacggtgttaatattcttcatacctcgagcaggtcaacagcacgtgtctaatgtaaagtaatttattctgttagtctcttggtttcctgctgccaggaacccctggcatatggcgttcccgtaaggcttggagacggagagggaattctgggcatagcaaggcatccgcattcattgatatgtttagtatcttggcttgaggatgaaattctaaacctcggtctcagtggctctcagctgtgggatggtaaagtatcttcccaagtctgctgcagtcactacagtgatgttgggactcagagtcgctgagccttggcttggagacctgataagggcttgtaagagtagtacctcagtctccctaaggcctgcctggagttctgcactgcaactgtgtccgaggagtctcccttatatgtttatttacgatgttttatttgtgtgcatgtgtgtataaatgactgtgtgtgtgtgtttacatgtacatcaagtagtttacatgtatatcatgtgtggatgtcagagcaacttgtagtagttgatcttgatggcacttaaaaaaatcaatcagtaagttgataagttatgtgtgtgtgtgtgtgtatgtttagagcatgtgtggaggtcaggagacatgttttgggtattagttctcctagtccaccataagggtcttagggattaaacaggtctcttaggcgtggtggtcctaagtcacctcactggtccttcttttttgaaacagggtctcattctgtacccttggctgactgagaaccggatgtgtagaccaggctgaccataaactcatagagatctgactacatttgcttactgaatgcaaggattaaaggtgtgtgccatagtgctggtgtgtgtgtgtgttaggaacttactttttttttctctttttctgtagagtcttgtgtgtcccaggctgttcttaaactctccacgtggtcaagggtgcccttgaattcctgattctcccatttctacttggggttacaagcgcgtatcaatacgctggggactgaacacacggctgtgcgcatgctccacaaacactccatcaaatgagatgtgtccccagcttccttttgtctttgttttagaaacagtatgtcactgtagctcagtcaaagctggcttttaaatcctggttcccccaaccccacctccccagggctgagatggcaggtgtgtatcaacacacccagacttatgcctgtgttcctgccttctcccatcttgtggaattgttatgacgttttggaagcaaaagatagtgtgctcccttggcaacaggacaggtaaaatcccactgtgagtggcactttttctcacactaagaactcttctaaagggagggtgttttcttaacacctcctgtggctggaccgagcagggaggactagccttggccttggaggttttgtctcaagcatagctttataatcatcactagactgcctcatttacagggttgaacttctcactgtgctgccaagttcacacagtaggggtttgcttggtcagaggttctgcatggggctgacggtttcctgtatagagagagaatagaaggagtggagatcagtagagactctgggcatggggatgactaatggaagtttcttatgtgtctgtagtagagaacttccttcttaaggccaaggataggttatttttgcagtgctgggattgaactcatgacctcgtgcatgcaaggcaagtgatcgcccattgagtcacatccccagtccagtcaggattagctctgtgtactatagcaggaacccttttgttgagcttagtattaatcacaagattgcttggctagggcaagatgcaaggccattggcagctgagagcttggggcctttttcatcttttgtttcttttctttgtctttgtttcttggcggggtctcactatgtagttttagctgacctcaaactcatagatatccacctgcctctgtgtcctgagtgctgggattcaagatgggtgccaacattttatttttctacagctgcccacggcctgcccacagttgtagctctggttaggccagtgtctcaccattgggcagcatccctgttatcgtcctgggttcagtggcgattgaagaggcttgccttgcctgcagcagaaagtccacctctttagtctgggtttacacttagaccccagtaaaggctatggacaccttgatgtatgtcaacagctttagacacactcctgaggacaccatttgtatctactgcacagcactgcagtttgaattgctctctgtgagccttgtcttactctacttaggcctctggagacacgatttatgtctcatttacttcccctgaccatttcatagaatgacagacctgggatttgaacccatgtttttccaaagcagcattctttttttttttttttttttgacacagggtttcatgtaggccaggctagcctagaacttcttatatggtcgaggatgaccttgaacttgttccttcgtcttctgtttccctgggattacaaatccatacccagtgctaggactgagcccagggtttcatgcatgctaagtgtgcactctgtcaactgagccatgtccaggggtcagagagctgtaccctatgttgtgctagcccgactccctgacaatcagaagcctccgagctcccatccatcacttctccctcacggatacgatccttaacaaatgccaaactggctgggcttggtgttaccacctgtcatcccaacagctctcgaggttgcggcagcctgagtaacacagccatgcttatgatgggtccctgggtttgatccttagccatggggtgggatgggagccaatgacatactgctgctagctgtccatatgggccacactgtctgactcctcccactacctcctggcggagtggggtgataggtgtcatgtttggccatgtgaacaggtagagattggggtttggaatctatctggagccagaatttccaggtttgcctctcaggttggctacttctgctttgtggccctgccttagttcaggtatgtgatcttgttcaatcttggttgtcaagttgattggatctaggatcaactaaaagatgcctcttttcttcctttcctttcctttcctttcctatcctttcctttcctttcctttcctttcctttcctttcctttcctttcccttcccttcccttccctccctccctccctccctccctccctccctccctgcctcccttctctcctctatttctttctttctttctttctttctttctttctttctttctttctttctttctttctttctttctctctctctctctttctctctctctctctctctctctctctctctctctctttctttcttcctttctttctttcaaaggatgaatactgaaaggggaagaccctgtgtgagaattggcagcatcttctggctgtagcccagaaacaaagagggagacgcagggttccttccatgcccaccttcacctgctcctggtgatggtatctagtctgttgctggctggcaccagccaaccaagcttcttcaggtttgcaacttcaactgaagacctgtggctcccaaggcatccttcagacctttctgagcacactggtactcatggtatctggtcttacagagagacaaccgggtgaccagtctccatggcacccagactccattgttggactacccatcctggatagtgtgagccaatccaataagccgaccccctttcaaacttttaagtgaattcttttttttttttttaaagatttatttatttatttatttatttatttattatatgtaagtacactgtagctgtcttcagacactccagaagagggcgccagatctcattatagatggttgtgagccaacatgtggttgccgggaattgaactcaggacgttcagaagagcagtcaatgctcttaaccgctgagtcatctctccagcccttaagtgaattcttatttttggttaatatctttaatgtggtacatattaacaattttaatttttaagagtttatttttattgttcctaattgtatatgtgagtatgagcctgtgtgtgaataaatgctcatgagtacaggtgcccacagaggccaccaaccttggataccggggaagctggcattacaggtgactgtgagctgcctgacatggctgctgggaactgaactcaggtcctctggaaaaatagcactctgctcttaaccaaggggtccctctccagactattccctaggtttccttcctctgagaactgtgacggatataatcccactgtaaatcaggctgatgcagtgaacctgtgcccttcctctaggctgagctgttggtgctctggcagagagacaatccctttaagggattctcaaaccactgccaaggtcacacagctagctgtcacctcagccactctagaggttgagccaggaagatcacaagttcaaggtctgcttcagctgtaggatgagttcaaggctatcccgggcaaatcagtgagactttgtctcagaataataattaaaaaaaaaaaaaagtggggggagttgggagctgggctatagctctgtggatgaagtctatctagcatgtgggggactctagcttcactctctaataaaccaagctccaataaaaagataaaaagacagcacaattaagaaattgtcctgaattttgagccctgatcagtcacttgcaaagaccataagctctggttaagagactgtcccaatggtccacttgctaaagtcacaaagggagtgttgttggaaggtcataaaactcttaaaagttaaggtctgggactggaaagatggctcagtggttaagagcactgactgctcttccagaggtcctgagttcaattctcagcaaccacatggtgactcacgaccctttgtaatgggatctgatgcctgtctgtgtgtctgaagacagctatagtgtactcatatacataaattaaagaaataaataaaaaatatttttaaaaaaacgttgaggtctttggaggaggtctccctgtgggagccattttcttctctttcccttggttctgtgctgatactataaagcaatgctaatgctgcaaccttttatttaatacagttccttgtgttgtggtgaccccagccataaaatgcttatttattgctacttcgtaagtgtaattttgctactgttatgaactgtagtgtaaatgtccgtgttagccagtgttcttagacaatcctttagaaagggtcattagacgcctaaagaggtcatgactttctttgagaaccagtgccataaggagtttctttaccatgcatccccattatagctcatggtcttgcctgtgtcccaaagtcatgaggccactcaatcaggttggaaccccccaaatcacaaaccagccaaagcttttctctttctgattagatcatctcaggtgctttgttacagtgtcagaaaactaacaatggtatttccagtctctattgctatcttttgcatctatctatggcaggataaggtcaacaaaaatttcaggacaaggcttatacttaaaaaatgtaaacagacttaaacagagtagattctatgatgaaaaaaagaaactgttctcagcatgtatattgctcactaacagtcagctcctggaggcagggtttaccagggagcaatgagatcttatggatgtggcagctctgcacagacacttgccatcattattagagtatattagcttcagtgtggaagatggacttaaagaagttccagcagccaggtggtgacggcacacacatttaatcccagtactctggaggcagaggcatgtggatctctgtgagttcaaggccagcctggtatacaaagcaagatccagtacagccagggctacacagaaaaacagtttcaacacacacacacacacacacacacacacacacacacacacacacacacacacacagagttctagtagggccctgagggaggcaggggtgcaggacataggaactctagttctatcaagagtaatgtgttggggctgtagagatgtcgcagtagttaagagtgtttgttgttcttgcagaagattgggcttagtccccagcacctacatggtggttcacaactgtttgtaacttaactccagttccaggggttccagcatgtagtgtacatatatacacaagcaggcacaacactcatacacattaaaacaaatgtaagagggagatgagtgagtgtggatcgcatctttggaaagggagggagttctctgctgggggggagtgaattccacgcgagtgcggaatttttgttttttgttttttgttttcaatgcagggtatctctctagctctggcttatgtggaactcactgtgtagatcagggtagtcttgcattcacaaagatctgactgccttgagtgttgggatcagaagtgtgtaccatcactcctggctagtgtgtgtaatttttaaccccttttcctttaaaaaaatttttttttagatttatttatttattatatgtaagtacactgtagctgtcttcagacacaccagaagagggccacccccatgacccactcttacaaagaatatgagatggaattcctagttgtgaaaggaattctgacagtgcaggaggcagaggcctagctggcttcctgagggttcaatcctggtagaagaagagaaacaatttctgtggattatcctctgattgtcacacatgtgctgtgacacacgtacacacaaaataaacagagagatagaggagagataggtgatagatagatgatgaatagatggataatagttggatagatggatgataaatagataaaatagattcatagatgataggtgatagattgataaatgatgatagattgatagatgaaagatgattgacagatgatgataggtgatagatggtagatagattaacaaaaagaatatctgacagaagcactctaaagaaggcagtgttttctctggtccacaggtgaggcttcagtccgcagagtggaaaggcatggtaggagcacgaggcagctggtcatgtggtactcacagtgaggaagcattgggagatgaaggctggtgctcagcctctcctttttactcagctcaggacccccatccctcgaatggcgccacccacatttccctgttcagtgaaaagcattctgagacaccttcacggacatactcggggatgtgtctcctaggtggctgcaaatctaatcaagtcgacagtgaggaagaagcactacccaccaccgtgaatacctgtcagccagtgggtcacaggtgtgagtcactgagcaggaaaaggatgcttgtgaagccgtgcaaagatggggctggaacggtggattgctggttaagagcactggtgttcttgcagaggccctgagcatttccagtgtctacatcacgtgactcccagctgcctggacctccagatctagaggaccagaacaagaggaccagaacaagactggctctaatattgaattgaatttagaagattacccctcatattgtaaaaccaagtagtcagacacaagtaacaaaagatacctgtggttttatgttcattttgagacgggttcccaagtagtccagactggccttgaactcactgtgtggctgagaatggctttgaatttcttgttttcctgcctctttctcccaagtgctgcgatcacagacatgtagcggcacaccccgtttatggagagctggagattagatccagggccttgtgtatgctaggtaagcactctaccaagtgagtcacgtccccagcccaagacatctggtttgaaccagatcttttcattaggttaagcaggaaggcagcttgcaacacatgcatgggaagtgtgccatcttggtttaatgagtgggtttctgcggattgttgaaacacttcaacttccttaacccagtatctgatgaaggagcaaggatagagaaattaatttaccacacactaattaaaggggggtgcgcactgtatacacagtgaaagtctctggaataaatatttgataaacagtatctggcaaattaaaaacccgaaatgttaaattaaatgcaaattaaaaatctggaatgttaaattaattaaatacagaaaattgcatcaaacagcattacaagtcttagttaaatcagggagcctcgctcccagcctcacgtcgcccctttcgcagtctttattcacctgttgggaataaataagtcacagccgcagtgcagtttccatgaatttacatgtcgtgctgcgcagtcatttctggggagacttgagggaggaaactaagtagggaggagaatggacgttctactcatgtggacaaaaagctgaaagatttagccaaaccctgaatcctcttctctcttgagataagcacctgtaagtttgtttgtgcaaagggttccccaggtacagtgattcccacaacctactggccgagcatgtgtctggccagagcagaaaaatcagtgcttagaccaaccaggctcagagtgaccctcaagactagccttaggctgtgactttgctggggaaatacccaagaggctaaatcctgtgatccagtagaagggtcagctagtggcagatcacagcggcttcttgggtctctggagagatgctttctgtcattctgtcattgtacacttggtcgagacagcatcaatcttggctggccctttgtgggtttttggtttacttatttgcatttactgtagccttgcggatagagcatagggactcttgtcaggttggcgctctgccctgaactacacctcagacttctctgaatttcaaaatcgtccctgtttgtgatgcctcacggcactatgggtaggacacagtgctttgcagattgagtctcacttctgcaagttaacctgaattctaaagctgtctgaaatcactcagttgaacttcctccctcttccttccttgtttccttcctcaccctttctccctttccctatccttttctccttctctcttgtctcttctccttacatccatgctttgtggtaggaggacaacttgtagaagccaattctctctttccaccactgggttctggggattagattcaggtttgtgggcagctgcctttacgggctgagccattacactggcccagaattccaattctttgaggggaaaggagcaaccacaggagggaccgtgcatggacacatagttggaggttggaaggggaccaggcaggatgggccttggtagcacaggtctgggaggaacacaggaagcagctgcagtgatggtctcagtgctctgtgccagcccaattcctttcccagtgccctgggcacagtggagcttggctatacagctgcagggcaatgaacccagaggtgatgctctgatggcagtggtcagcatgggggtgaggatctgttccttcagaggtcaggtagatggtgctggctgtcagtggggacctcatgctggtctgctggctacaacagttctatgagggctgggctgttctcaaaacaacttggtggtcaggccccagggaaggagagctgagtcacctactgatcatttaagactaaatggtgacttatggtcagtagcagagaccttgccaaacatgcaccaggttcaaattcagttcctagctatacacacacacacacacacacacacagggagagagagagaaagagagagagagagagacaggcagacagacacagacacagacacagacacagacacagacacagacacagacacagacagacaggaggaaggggaaaggggaaaggagagggaagaaaatcatgagtcttacaggaggcaaacaaaacctcaagcccatctttgagtatggacagagatagtattgccagcctttttttttttttttttttttttttttttaaagccacatgccaatttgtaagtcccaccaaagactctgaatgctcagcagaacattgcctgcctaacatgaagagtagtccacgggacagcttcccaggatgcttgctgggtaacagccagcagaaatggcagtctctgtgtaagctgctctgatatcctgcggtcttgacttttagctttatcgttatcatttgtatccttttgatattaggtatactaaagccaggtgtggtgcaacacacctttaatccaggcacttgagaggcagaggcaggcagatctttatgagtttgaggccagcctggtctagagagtgagttccaggacagctcaggctacatagagaaaccctgcctcaaaccaaccaaccaactaatcaaccaaccaaccaaccaac
>EnhancerCluster_Single_NanogDHS47up
caactataaaactctctcttctgggagaggggcgggggagaacttttggaactcatcaagacatcgagtgagttgcctttgcctttaaaaatgatatttaaaatatgttcgttcgttgaaacaaaaaataatatggttggagctgtgcgtctatcagagtgactgacagattggaattcactgtgaaaatagattattttccctccaagagagtaaagttttggttttggaagtcaatcagaaaaccaacaatttggacaatgagaagtcagcttctctctcggaaacactgtgtttctaatgatttttatggacactataataaggatctggaaacaaaagcaggtatgggtgggtttttagcatggagaatgaaaagaaataatggcgtgaaataaagaaggtttctctctttcctttttattttttttaaactgacaaggttctcacttcttttatgctatgtgaaataaaattgataaacgaaaaaaaaatctgttcatagtttatttcttcaaaactggctgtatttttgtggctaaaacttaatcatagatctaatgcgtgtgtctttttttttttttttctgtgttgttgccagatacaatgctttatagatacaatgctttatatactcatttcccaaacacccaatgcttgtaatatgtggaattataatgctaaatttaagcctgaagaggtgatggctgtagttacagtacttaggggttatcaggaagacaggaggcaatctgaaggtaggaagcctacagagtgagttctaagtcagcacagggatacatagctataccccgtctcagaaaaccagaaatcaagacaggagacactaaatgaaatctgtagcgtgtgtgtatggttctaggagttgaactcagcaccttatgcaaggagggcaaccatcagtgagctacagtcccaccctctaagactagttttttaaaaaatatttattatttattatatgtaagtacacggtaggtgtcttcagatactccagaagagggagtcagatctcgttacagatggttgtgagccaccatgtggttgctgggatttgaaattcggaccttcggaagagcagtcgggtgcttttatccattgagccatctcaccggccctaagactaggttttaatgataaagtctactgctttgtcgctgttcatacaatagatgattgtatgcgttccagagctgtgataagatactgtgggcaagggaacttgtagaagaaagtttggggcttatgattgcagagggttagcatccacgaggtatcaatcaggtggcaggaggcagagaccatgccgggaatgagaggattctttcgaaacctcaaagcctgcccacagtgacacatcccctcaaacataaccatacctcctaatcctttccaaacagttccacccactgtggcccagtcattcaaatacaagggtctgtgggcccattctcactcccaagactcatgaattttgcattattgaggttggcagctagggcctcacacaggctaagtaagggctttgcctctagcggggcatggtggcgcatgcctttaatcccagcactcgggaggcagaggcaggcggatttctgagttcgaggccagcttggtctacaaagtgagttccaggacagccagagctacacagagaaaccctgtctccaaaaaacaaaacaaaacaagacaaaaaaagagctttacctctggctacatctcaaccagttatcactgaaggaagttgagcctccccgcacaggcctgtaattctagctacttgggaggctgaggtaggaggatcacaggttcaagcctagcctcaggtacagaatgagttcaaggccagttaccaggaaactctcaagattaaacaaacaaacaaacaaacaaaaagaggactgggcacgcagctcagtgacagggaagtgctgccgttggctcccatgtcagtattcacatcagatcaataagcctttgcattcctggggtcacttctccagaagttcagaggtgactgactccaggcacagcttccgttgcaggggtatgggtcttgaatgcatgtgtgtgttttcccctcagcctagttcactgctgttccccaggaatccctaggtgcccggtaataaatgcactcaattacttttagtaatattagtaaaaattgtaaggaaagcattctcagaagatggagatgcgaccgagccatagagtcaaagtcagcaatggagtctggtttgcaatcacagattgcgtctagctttcccacaggatatgtggaagtagacaccagggacctgtacagttagttctgcaaacaacttgccttagctcagcctctgcctttcatctcagctgaagagtctccctggacccatgatagacgcaaatataaaagcatcattctttctcatcccatcctgtttactcagcgagcccagcatccgcctaggcaccagcccacacgtcctctatattaagggttaggagatgttgggctcgcccagcatggctcctgcttccatccctcctctggcaggtctcagccagcagtcagaattcaccagtgaaaggctctgtctatcctagatctcctggggaggtgacacccggacttcagtgaatcaaatccaaagtgctttgaatgttcttaagtcatcaggatgctcacttagaattcagtcctcatctggggacagtgagaggcacattgagggagtagttctagctaccatgactggacagacacagggccagatttggcgtcttggaaaaggcggtgaaacagacccaccctggagcctctccgtgaatcaacgcactgtattccaccaagaagaacttctcccttcagctctaattcctgccccgaggatccatctgtactttgagggtatgcacacaggacagataactcactgtggctcaggaccttcatgctcagccctgaatgaatgaccctttcataaacggtggggtcctgtggacctatcaactcatcagaccttagctggggaaggaaccctaatagcagagagattgatgcagatataaaatgctttatcctctcctctcttctcttcaattcccttcctcccccacctcctttcccttccctttcctttcccccctctctctgtctctgtctgtctctctctctgtctctctttctctctgtctctgtctctctctttgttatggtgacaaaatgttttttgttttgttttgagacaggacctcattctgtagcccatgttagcttcaaatgcatgatcctcctcttccaacctcctaagttctggcatgagaggagtgagccaccataaatgctatcaccatttatggtgatagcagttaatgcttaagtataaatatcttaacccaaaacacaatattactcttctcggtatctcatgattaactttctaatagattaaattgttaagtaagggcttcagagagatgacttgatgcttaagagtgcttgctgctcttccagagaacttaagctcagttccagcatccaccaggcagtttataactgtcgattgtgaattccaggctcaagagagctgataactcttatggcttcctcagagacctgcacttaagcaaacgtatccacacacaggcaggcacactcacatacacacacacacacacacacgtgtgtgtgtgtatgtatgtatgtatatgtatatatatttaaaaactaatgaaacattttctaaaagtccaattagtaggcagaagtaaaggtcaatagttgggtatgtgccttgcacacacacaggcaccatggattttgcccccacactggggaagccttttcatattatgttaggggtctgagtttgatgtggggagatacattcatcctttcagtagagccaaagtcctggtgaattcatgactgaatagtatgaaggatgcatcttcttgctacctacatcaaggattgtcttgactgaaaagacaagagagatgttgggatggagggtgcatggttgctatcccagcacttgtgtggccaaggcaagtgggttgttatgagttcaaggctagtctgagacacttaggtcaaatcctgcctcacagaagaaggacaaggggacactgtggcagctgccacctgatggtgttggcacaggcctctaagcctaccacttgggaggtataggcaggagggtcaggagttcaaggctacccttggtcaaattaaaatacaccagcctttgtataacccaaacagaagaagcaaagcaaagagcagtagcatgactgcacaggcacttatgaggccgaggaatgaaaagcacaggtttgaggccagcctagggtacatagaaagctccaggccagccaaggcaacataaggagaccctgctcaaacaaacaaacaaaccctcattgtactgggtggtttgctgaataaggaaacttatcccaatgtaaaggatgtatccagacatttcccatactccagtctcctctcctttcttatcccttttcctgttagcccctttgtttccaggcaatttggcttcagtttttcatgttacatgtatacacatgactttatgtatgaatacacacatatgtatacatatgatatcctatatctgtgtaaaattaagggatcagaagccctcagcaagtaaagtcccgagtgaatgtgtactgtggacacattgtgatccagccatgttggtgacaccaatgcctctgctccattgggaatggaaaagcctcagccaggagatgctcaagaggttgtgacaatgtttctttaggactgagtatgacttagcgactagtgtatgcaaagactagcaactacagcttcttcctcctcccaaatatttacagcccaagactgctcaactgcaaagacctactatggagactagactccccctgtgctgtacctaatagtagctgaggttccaggttgctggtggtagtaggtgcccttagttttcttcataccctcaccacccctagtcagggttctaggatccaagtttcatgggtcttggtgagctgagtatgagaatcaagtcagtttcagaaaaagacactcttattgtgattccaagaaaaacaattattattattattattttttttgttttggagacacatttcatgtaacctcggctggcctctcagtgaggatgactgaactactgatcttcttgctgtcctcacaacaacaacagcaacaactacacacacacacacacacacacacacacacacacacaataaggatatggtttcagaagcctgtaagactaacctttgggaggctgagacagtagcattacaagttggagaccaacttaagctacttggtgactttcagacctgtctgggccaccttgggagaattaggtcttttatgtattgtttgtttgtttgtttgtttgtttgcttacttttacttttaaatatatttttattgtgtttatgcctctgtgcttactgagagcagaagaggttgctggactccctggagatagactcacaggtgcttgtgagcagctagatgtgggtgctgggagcccagcttgattcctctggactagcagcaggtgctcttagccattaagccattgtcttagggtttccattgctgtgaagagacaccctgaccaaggcaattttgacaagggacagcatttaattgggactggcttacagtttcagaagtcagtccattttcatcatggcaggaagtagggcagcgtctgggcagacatgggactagagaaggagctgagagttctaaatcttgatctataggcagccaggatgagtacctcttctgccctgggtggagcttaaacagatgacctcaaagcctacctccacagcgacacacttcctccaacaaggttacacctactccaacaagaccacacctcctaataatgccacttcccagggccaagcatatttcaagccaaaactgtctctctgtctatctatctacctacatatctatctatctatctatctatctatctatctatctatctgatatctatctatctatctatctatctatctatttatctatctatctaatatctatctacctatctatcatctagttgaagtggagtatcatgcagtcagctcaggctaaccttaaatctttctatgttgatgaggttttcttgaatacctaatcctctgtgtctacttcagaaatattgagattaccagagtataccactacacttggctgagactctgcctcaaaaaaacaaaaaccaaaacaaaaaacccaaaaaacaaaaaaacaaaaaaaccccaaaacaaccaaacaaataaaacaacactaccaccactaccaccaccaccaccaccaccaccaacatcaaaataactaatacaaggaagggctgagggcagaatttagcagtagggagctcaccgattatgtgcagcttcctagactcaatccctagtgttgtaaatgaagggatcaagtaactatagaataaaaattaaaaggaagctaaatatctggattcaatgctatccatcaatatgattggcagttaccacaccaatcaactgactcgcttttgaaactcttccttattttatgtatcttttagagactatttttcctgtaatatttttgtctatacaaggtatgtgggtccagccaggcatgggagagtacacctataatcctagcactcaggaagcagtagcaggagggaggccgtcatggtttacacagcaactttcaaaccagccaggcctgcatcatagaaaaccaagagaagatggtccaggacctagcagtcagcatgctttatacagatgcttggtggtgggatgtggcatccgagctgaaggtgaaggtgagagaatctccttttctttctggcacacacttttggaactgatggattctgggaaggcagggggcagaatggctgtaaaatctgtgcctaggtctccttaccacatgtcaccacgtcctactcaaagcctcctttgtagactgagaaaatagctcgtgttttacagattccgggttcagagtttttggggtctgtttcttcttcgagtccctacacaaaggttggcttccagtgtgtgcagacctctgttgcctctgcagctccttttcttagactcagcagctagcacccttcagccctcattcataaagtccaattaggagacaagagatgtcaggagtagactctgcaagtgggagcaaatagacccgcacattgtgacttctctcgaagggccgcgcgtctcctctgggcttgttttcagtcccattgtcggatgattacatggtcttttataatttctcatcgacagaatggagctatttgcttgcggatttatttgaaagacacaggcttatgcaaaagaaaaacagaatcgtggtgaggtagaatgatatttcagggcagcttttctcagctcgccttgtttttttttttttttttaaacacactaagagaacataatttgtaataacggctcttcagagattagatatgccagtaattcagtcttaacgctatatatgagtttgttattcatataattacacttatcaatgctgtaattcatttttatataaaaaggagcgctcttacatgcattttgttttcagggcgtacacagtccatgatttcattttgacaatattccttttaatagcgtgaggcataaagtgtggcttatggagcaccttcacatgtctaaggcctcgctttcttgaaatgtccttgaaatctgaaagaggttaaaggtccttcagcttcctgccttgacgatcgatcatccctaaccctgtgcgtatcctcctctggccttcaaccttttatttgcccatttttagactcagcttaaagtcccctcagcgttgaagccttcctgaagcaaactaagtgaccttagtcactgcagtacaaaaccaattaaccagccagtgagatgcaggctcagcaggctcagcaggcggctcacagaagtctgacaaactgagttcaatccttgagaccgacatttcagcagccaggtgtcgcgctgtggtggtagtggtgacagcagatctgtagtcctagggcgcctaggcctggagctactggtcttttgctctgactcctgtgtgctgggataaaggacatatgtcaccatgcctacgctgttttacctgaatatatagaagtagttgcacattataaaaaagaaaaagaaggtaggtgtgactgcacatacctttaacctcagtacttgggaagcagaggcaggctgatctctatgagttgaaggccagcctggtttacataacaaccccctctccacatcatgccaagcccccaaaccaaacccaacaaaagaaaagaccctgaaacctaactgacaattttcactaagttgcatcttggccctttgggtagaattcatttgccagtaaggatgtgtgggggatgtggagaccaacctggtagagttagaagtgagagacagagaggagccacaagctctggtgactccttgaagactcctgatcagaaggttcacagtgtgatctgatgtggcaacacaaaggatccaaggcagggggtgtgaggaggggtttgggggaggagggggtggctgcttcctctctcttcagggagatgtcaacaggggattggaccctccccccccccacacaccccacccccccactcctgggcaggctcctaggcaggtgagtcagactctgctaaacaacacctattgcatccccatttgcccttgaatatataaacataccctaaatgactaaaatgctctatataagctcatgtgataaacaataaaattagggctggtgagatggctcagtgggtaagagcacccgactgctcttccaaaggtccagagttcaaatcccagcaaccacatggtggctcacaaccatccgtaacaagttctgactccctcttctggtgtgtctgaagacagctacagtgtacttacatataataataaataaatctttaaaaaacaaaaacaaacaaaaaaacaataaaattagatctacactctgatgctggtcgccagagtctgaatgccgagcattgcagactccatctcatttactcccccacttcctgttctctgttcccatggggatagacctcattcttgtgctggagtcagctcctggcctcccccttgctgatgctgtgtttggtactaggcagctctttctatttctggtcctctgtggtgaacactggccttcagaaccacataggagtggagggtggggattgcaagcttgtacaaccactctggaaatcagtctggcagttcctcagaaaattggacatagtactaccggaggatcctgcaatacctctcctgggcatatatccagaagatgttccaactggtaagaaagacacatgctccactatgttcatagcagccttatttataatagccagaagctggaaagaacccagatgcccctcaacagaggaatggatacagaaaatgtggtacatttacacaatggagtactactcagctattaaaaagaatgaatttatgaaattcctaggcaaatggatggacctggagggcatcatcctgagtgaggtaacccaatcacaaaagaactcacatgatatgtggatattagctcagaaacttagaatacccaagatataagatacaatttgcgaaacacgaaactcaagaacaaagaccgaagtgtggacactttgccccttcttagaattgggaacaaaacacccatggaaggagttacagagtcaaagtttggcgctgagacaaaaggatggaccatctagagactgccacatccagggatccatcccataatcagcctccaaacgctgacaccattgcatacacaagcaagattttgctgaaaggaccctgatatagctgcctcttgtgagactatgctggggcctagcaaacacagaagtggatgcttacagtcagctattggatggatcacagggcccccaatggaggagctagagaaattacccaaggagctaaaggggtctgcagccctataggtagaagaacaatacgaactaaccagtaccccccagagctcgtgtttctagctgcatatgtatcagaagatggccttgttggccatcagtggaaagagaggcccatcggtcgtgcaaactttatatgcttcagttcaggggaacgccagggccaagaagtgggagtgagtgggtaggggagtgggggagagggtatgggggacttttgggatagcattggaaatgtaaatgaggaaaatacctaataaaaaattaaaaaaaaaaaaaaaggagtggagggcgtagcccccaaagcttgggttgtacctgatgcccaaaccaatgtgtttgctcctggattctgaacccaaagtttccagcgtctttcccagttcccactcctgcctttctctgggattccttctggttttaccactcggactgtgagatgaatagctgttgtcatttcccatggtgccaaaggacctgacatctgtaatccagcacttgagaactgaggaagaagaatcttgggttcaaggacaacctgagcaatgaagcaaggctggtctctaaaaataaaacaaaacgaaacaaacaaaccaaaaaaaaaaaaaaaaaaaatcactaccgaaaaaccctgcttttatctagttatggctgctctagcttgtaatcacagccccagggaagtggaggctagaggcgtgagaattcaaggtcacccttagctacctaggtgcaggatagcctgggctacataagacctatctaaaaagaacccaaaaaaccaaccaaacaagacgttactttctcaagagaggggagggcaagtgtggagggagagatttggagaaagtaaggagcagagccccaggggtttcggggaaggtttccttgagccagcctggggtggggtcttgtatgagcaaggtatatatttggggaggggggctggacttcagtgtcagagagcatagaagcacttggcatatgcttgcatagagagacagacagacagtagaggttgttgaatgtaacaataagtgggagatttcaaattgcaagggcaggagagatggctcagtgcttaaaaagagttgcttcacagcctgacttgaatttgacccatgaaccaatgtaaaaaccttcatccaacagtggaagttggagatgagatgttcaagggccacctagcctggaatatgcagaagcaacaagagagccagaccctgcttccaaacaaggtggttcgagacaactctcgaaaagtcctcatctgccaggcagtggtggcacaagcctttaatcccagcacttgggaggcagaggcagaggcaggtggatttctgagtccgaggccagtcttgtctacagagtgtattccaggatagccaggggtatactgagaaaccctgtctctgtatagctctgtctcgaaaaaccaaaaaagaaaaagaaaaaaagaaaaaaaaaaaacagaaaaagaaaagtcctctcttatatttgtgtacccattctcactacacacacacacacacacacacacacacacacacacgcgcgcgcacatgcactcatgcacgtacacatgcgaaattctccttttttctcttcctagctatgctataaaccctgaaaggtcgaagttcatcttgtatcttcttagggaatagcacaatgcctatcgaactgaaatgctaaatgaatgtgatgaatacgcacaagaatccatagacgttctcataggaaacagcacagacaaaaccaagacagaaatactccctgattattgaattctctcacctggcttgccatctttctcttcaccagctaacacatgtggcactttcaacaggtgtatgacacctgaagctaaatgattcatccacctgatgatcatacaagggtcttcctttatccgtggagaccaccgagaccaacagacaaggcctgaaactgtatgatgaggagttaatttacaaattggatacaataagcctacaactcagagaaaaaaataatgtattataacaaaatttacataaatatgatccctccttccttctattttattgttctatacatatctacaatctccagctgattacagataaatgaactgacagaaaagtagacgtagataaggaaaaagggagatggctatgtaacctctcagttgcaattctgtggataaatgaaagtatacttatgttattatgttacctgccattacagacatttatgttgcttcctttcctttcctttctttttttttaagattgatttatttattttatgtatatgagtacactgtagctgtacagatggttgtgagccatcaaatagttgctgggatttgaactcaggaccttcagaagagcagtctgctcttgactgctgagccatctcaccagcccttcctttccttttcttctctttttgaaacaatgtctcacgtagtctgttgtcctaagcaagaaggtaggtacctgtagttgtcataaaaaatatatattttagcttggcaatggtggtacatggctttaatcccagaacttggaagaggcaggcagatctctatgactttgaggtcaccctggtctacagagcaagttacaggatagccatggctgcacagagaaaccccgtctcgaccctccacccctgcattatgttttattatgctgagggtcatcacacaaggttaacttcctaactatgtcctaagcctatctctccaaggctgctcacccgtgtgacccgtcttaaccaaccaaagATAACTTCGTATAGGATACTTTATACGAAGTTATCAGTCCGCTACCCCGACCACAAAGGAACTGGGTCCTTCCATTGGACACGTGTCAGTATTCAACTAGCCAAGAATCATCTTGCCTAACCTGACTCAAGGCTTTAAACTTGACTTTAACTGACAGCTGTGGTCGATAGACCTCAGGATCTGAGAGTTCAGGGCCCAAGACAAAGCCAACAAGGTGAAGAAAAAAGGCAGAAGACATTTTAGAGGCAGGCTGAGAAGACTCGGGTGTATTTTCTAGCATAGTCCAGCAGGTGGCAGGAGAGATCAAGGATGAGCTGAAAGGTTCTGCTTGGATTTGTGAGCAGAAGGGCTTGCTTTCATCACCTAAGTATTAGGATGCAAATTTAGAGAAGGTGCTACGTACCCACCAAACATGGCCCCCATACAAATCATTACTTTATAGGTATTTACCTTGGTAGGAGCTTGATATAAAACTGGGCCCGTGGAACGTGAGCAGTGTGTGTCTACCCCAACAGATGGAAGCACTGAATGCATCGTAGAGGTCTGTGACTGGCCACCTTCACCTCCATGTAGGCAACAGGGCCTGATGGTTGCTTGGAGGGATGAGGTCCCTGGGGCCCTATTCCTTGGCAATGGCAAAGGGCTTTCCTGCCTCAATCTTGCCAGTTTGTGGTAATCATATTTTCTGGAGCTTGTCCCAACTATCCTGTGCTCTCTACATCCTGCAACACTACCTGGAAAGGACAGGTGATAGATAGCAGGAGTGCGAGGTGGGTCAGAAGGCCCCCTACTGGGAGATGACAGCCCCAGCCCGTGGCACAGGAGGGTGGAGCTAAGTGGATGAAGTAAAGAGTACACAGACCAAGGCACTAAAACTGCAAGGAGCTGATGGCTGGGGTGAATGCAGAGGTGACCACGGAGAGGGTACAAGAAGAAGAGACTGGCTGAGGAGCACAGTTTCCAGTGGCCTTTTAGGGCCATCATGCTCAGAGACTCCACAAAGCTCTAGGATGTCCTGACTTTGCTGATGAAGAAACCAATGGTGTCTTTGCTTAGCACTACCAGAGCTAACTCAGGGTTTTATAACTTCGTATAGCATACATTATACGAAGTTATtctgcctgcctctgcctcccaagtgctaggattataggtgtgtgccaccaccactgctcagctaatacatgattatgtaatagtttgtttgggcataaagtctagaatacacagaaactataaagctataaatgcagtatactctgggcaggagcaatgagctgctggcttcagggaatggtggaggtgagtagagtcgcccccccttcccccatgaagtttgctttgggtttgtaaacctgttgctcccttcccttccctccttccctccctcccttcctccctttccctctctctttctctgtttctgcttctctgtctgtttctctgtctctgggtgtggagggggagggagagggagagggagagagagaaatcatccaggctagaggacagtttgtataattctactcaggatctcactaagtagtccaggctgtccttgtggtcactatataatacaagcttggccctgaaggacggtgatcttcctgcctcagctactaattggctaggattataggtgtgagccaccacagcaactgtgttactttaaaaaacaaaataaaaaatggtcaagtccttccttccttccttcctccctccctccctccctccctccctctctccctccctccctctctccctccctcctccctccctctctccctccctccctccctccctctctccctctctccctccctcctccctccctctctccctccctccctccctccctccctctctcccttcccctctctttctttctttctttctttctttctttctttctttctttctttctttctttctttctttctttctttctttcttccttccttccttccttccttccttccttccttcctttctgcatttctgcatttctgcatttctgcatttctatgtagttctggttggccttgaacccacaatcctttctccccaggtactgggattacaggtgtgtcatacctgacaaggatcgtattttattcagggaacgtgtccaggtagcagacagtaaagcaccgcccccctcacgggagaggcactttcctccaggttgtcttttagtcataagtctgggttgttctcaccatgaatgcgcatgacaggcaggctgacgaggtcttggcagcccttagccggaggcggctctggcggagaggaagcgagctttcctctcccccaggccgaccctcctctgccttcctcacattcttccactgtctgggtcatgctgggactggccctgcagtctcaggcatcttgggctctggcattgtccccaggttagcgtctctcacccaggtgtccttgaggaagctccttggagacttgttttcctcctgccttggtgaagctcttgatcctgagcagctgaaagcgagctgcaaaggctcccgttcggggacggtgttaatattcttcatacctcgagcaggtcaacagcacgtgtctaatgtaaagtaatttattctgttagtctcttggtttcctgctgccaggaacccctggcatatggcgttcccgtaaggcttggagacggagagggaattctgggcatagcaaggcatccgcattcattgatatgtttagtatcttggcttgaggatgaaattctaaacctcggtctcagtggctctcagctgtgggatggtaaagtatcttcccaagtctgctgcagtcactacagtgatgttgggactcagagtcgctgagccttggcttggagacctgataagggcttgtaagagtagtacctcagtctccctaaggcctgcctggagttctgcactgcaactgtgtccgaggagtctcccttatatgtttatttacgatgttttatttgtgtgcatgtgtgtataaatgactgtgtgtgtgtgtttacatgtacatcaagtagtttacatgtatatcatgtgtggatgtcagagcaacttgtagtagttgatcttgatggcacttaaaaaaatcaatcagtaagttgataagttatgtgtgtgtgtgtgtgtatgtttagagcatgtgtggaggtcaggagacatgttttgggtattagttctcctagtccaccataagggtcttagggattaaacaggtctcttaggcgtggtggtcctaagtcacctcactggtccttcttttttgaaacagggtctcattctgtacccttggctgactgagaaccggatgtgtagaccaggctgaccataaactcatagagatctgactacatttgcttactgaatgcaaggattaaaggtgtgtgccatagtgctggtgtgtgtgtgtgttaggaacttactttttttttctctttttctgtagagtcttgtgtgtcccaggctgttcttaaactctccacgtggtcaagggtgcccttgaattcctgattctcccatttctacttggggttacaagcgcgtatcaatacgctggggactgaacacacggctgtgcgcatgctccacaaacactccatcaaatgagatgtgtccccagcttccttttgtctttgttttagaaacagtatgtcactgtagctcagtcaaagctggcttttaaatcctggttcccccaaccccacctccccagggctgagatggcaggtgtgtatcaacacacccagacttatgcctgtgttcctgccttctcccatcttgtggaattgttatgacgttttggaagcaaaagatagtgtgctcccttggcaacaggacaggtaaaatcccactgtgagtggcactttttctcacactaagaactcttctaaagggagggtgttttcttaacacctcctgtggctggaccgagcagggaggactagccttggccttggaggttttgtctcaagcatagctttataatcatcactagactgcctcatttacagggttgaacttctcactgtgctgccaagttcacacagtaggggtttgcttggtcagaggttctgcatggggctgacggtttcctgtatagagagagaatagaaggagtggagatcagtagagactctgggcatggggatgactaatggaagtttcttatgtgtctgtagtagagaacttccttcttaaggccaaggataggttatttttgcagtgctgggattgaactcatgacctcgtgcatgcaaggcaagtgatcgcccattgagtcacatccccagtccagtcaggattagctctgtgtactatagcaggaacccttttgttgagcttagtattaatcacaagattgcttggctagggcaagatgcaaggccattggcagctgagagcttggggcctttttcatcttttgtttcttttctttgtctttgtttcttggcggggtctcactatgtagttttagctgacctcaaactcatagatatccacctgcctctgtgtcctgagtgctgggattcaagatgggtgccaacattttatttttctacagctgcccacggcctgcccacagttgtagctctggttaggccagtgtctcaccattgggcagcatccctgttatcgtcctgggttcagtggcgattgaagaggcttgccttgcctgcagcagaaagtccacctctttagtctgggtttacacttagaccccagtaaaggctatggacaccttgatgtatgtcaacagctttagacacactcctgaggacaccatttgtatctactgcacagcactgcagtttgaattgctctctgtgagccttgtcttactctacttaggcctctggagacacgatttatgtctcatttacttcccctgaccatttcatagaatgacagacctgggatttgaacccatgtttttccaaagcagcattctttttttttttttttttttgacacagggtttcatgtaggccaggctagcctagaacttcttatatggtcgaggatgaccttgaacttgttccttcgtcttctgtttccctgggattacaaatccatacccagtgctaggactgagcccagggtttcatgcatgctaagtgtgcactctgtcaactgagccatgtccaggggtcagagagctgtaccctatgttgtgctagcccgactccctgacaatcagaagcctccgagctcccatccatcacttctccctcacggatacgatccttaacaaatgccaaactggctgggcttggtgttaccacctgtcatcccaacagctctcgaggttgcggcagcctgagtaacacagccatgcttatgatgggtccctgggtttgatccttagccatggggtgggatgggagccaatgacatactgctgctagctgtccatatgggccacactgtctgactcctcccactacctcctggcggagtggggtgataggtgtcatgtttggccatgtgaacaggtagagattggggtttggaatctatctggagccagaatttccaggtttgcctctcaggttggctacttctgctttgtggccctgccttagttcaggtatgtgatcttgttcaatcttggttgtcaagttgattggatctaggatcaactaaaagatgcctcttttcttcctttcctttcctttcctttcctatcctttcctttcctttcctttcctttcctttcctttcctttcctttcccttcccttcccttccctccctccctccctccctccctccctccctccctgcctcccttctctcctctatttctttctttctttctttctttctttctttctttctttctttctttctttctttctttctttctctctctctctctttctctctctctctctctctctctctctctctctctctttctttcttcctttctttctttcaaaggatgaatactgaaaggggaagaccctgtgtgagaattggcagcatcttctggctgtagcccagaaacaaagagggagacgcagggttccttccatgcccaccttcacctgctcctggtgatggtatctagtctgttgctggctggcaccagccaaccaagcttcttcaggtttgcaacttcaactgaagacctgtggctcccaaggcatccttcagacctttctgagcacactggtactcatggtatctggtcttacagagagacaaccgggtgaccagtctccatggcacccagactccattgttggactacccatcctggatagtgtgagccaatccaataagccgaccccctttcaaacttttaagtgaattcttttttttttttttaaagatttatttatttatttatttatttatttattatatgtaagtacactgtagctgtcttcagacactccagaagagggcgccagatctcattatagatggttgtgagccaacatgtggttgccgggaattgaactcaggacgttcagaagagcagtcaatgctcttaaccgctgagtcatctctccagcccttaagtgaattcttatttttggttaatatctttaatgtggtacatattaacaattttaatttttaagagtttatttttattgttcctaattgtatatgtgagtatgagcctgtgtgtgaataaatgctcatgagtacaggtgcccacagaggccaccaaccttggataccggggaagctggcattacaggtgactgtgagctgcctgacatggctgctgggaactgaactcaggtcctctggaaaaatagcactctgctcttaaccaaggggtccctctccagactattccctaggtttccttcctctgagaactgtgacggatataatcccactgtaaatcaggctgatgcagtgaacctgtgcccttcctctaggctgagctgttggtgctctggcagagagacaatccctttaagggattctcaaaccactgccaaggtcacacagctagctgtcacctcagccactctagaggttgagccaggaagatcacaagttcaaggtctgcttcagctgtaggatgagttcaaggctatcccgggcaaatcagtgagactttgtctcagaataataattaaaaaaaaaaaaaagtggggggagttgggagctgggctatagctctgtggatgaagtctatctagcatgtgggggactctagcttcactctctaataaaccaagctccaataaaaagataaaaagacagcacaattaagaaattgtcctgaattttgagccctgatcagtcacttgcaaagaccataagctctggttaagagactgtcccaatggtccacttgctaaagtcacaaagggagtgttgttggaaggtcataaaactcttaaaagttaaggtctgggactggaaagatggctcagtggttaagagcactgactgctcttccagaggtcctgagttcaattctcagcaaccacatggtgactcacgaccctttgtaatgggatctgatgcctgtctgtgtgtctgaagacagctatagtgtactcatatacataaattaaagaaataaataaaaaatatttttaaaaaaacgttgaggtctttggaggaggtctccctgtgggagccattttcttctctttcccttggttctgtgctgatactataaagcaatgctaatgctgcaaccttttatttaatacagttccttgtgttgtggtgaccccagccataaaatgcttatttattgctacttcgtaagtgtaattttgctactgttatgaactgtagtgtaaatgtccgtgttagccagtgttcttagacaatcctttagaaagggtcattagacgcctaaagaggtcatgactttctttgagaaccagtgccataaggagtttctttaccatgcatccccattatagctcatggtcttgcctgtgtcccaaagtcatgaggccactcaatcaggttggaaccccccaaatcacaaaccagccaaagcttttctctttctgattagatcatctcaggtgctttgttacagtgtcagaaaactaacaatggtatttccagtctctattgctatcttttgcatctatctatggcaggataaggtcaacaaaaatttcaggacaaggcttatacttaaaaaatgtaaacagacttaaacagagtagattctatgatgaaaaaaagaaactgttctcagcatgtatattgctcactaacagtcagctcctggaggcagggtttaccagggagcaatgagatcttatggatgtggcagctctgcacagacacttgccatcattattagagtatattagcttcagtgtggaagatggacttaaagaagttccagcagccaggtggtgacggcacacacatttaatcccagtactctggaggcagaggcatgtggatctctgtgagttcaaggccagcctggtatacaaagcaagatccagtacagccagggctacacagaaaaacagtttcaacacacacacacacacacacacacacacacacacacacacacacacacacacacagagttctagtagggccctgagggaggcaggggtgcaggacataggaactctagttctatcaagagtaatgtgttggggctgtagagatgtcgcagtagttaagagtgtttgttgttcttgcagaagattgggcttagtccccagcacctacatggtggttcacaactgtttgtaacttaactccagttccaggggttccagcatgtagtgtacatatatacacaagcaggcacaacactcatacacattaaaacaaatgtaagagggagatgagtgagtgtggatcgcatctttggaaagggagggagttctctgctgggggggagtgaattccacgcgagtgcggaatttttgttttttgttttttgttttcaatgcagggtatctctctagctctggcttatgtggaactcactgtgtagatcagggtagtcttgcattcacaaagatctgactgccttgagtgttgggatcagaagtgtgtaccatcactcctggctagtgtgtgtaatttttaaccccttttcctttaaaaaaatttttttttagatttatttatttattatatgtaagtacactgtagctgtcttcagacacaccagaagagggccacccccatgacccactcttacaaagaatatgagatggaattcctagttgtgaaaggaattctgacagtgcaggaggcagaggcctagctggcttcctgagggttcaatcctggtagaagaagagaaacaatttctgtggattatcctctgattgtcacacatgtgctgtgacacacgtacacacaaaataaacagagagatagaggagagataggtgatagatagatgatgaatagatggataatagttggatagatggatgataaatagataaaatagattcatagatgataggtgatagattgataaatgatgatagattgatagatgaaagatgattgacagatgatgataggtgatagatggtagatagattaacaaaaagaatatctgacagaagcactctaaagaaggcagtgttttctctggtccacaggtgaggcttcagtccgcagagtggaaaggcatggtaggagcacgaggcagctggtcatgtggtactcacagtgaggaagcattgggagatgaaggctggtgctcagcctctcctttttactcagctcaggacccccatccctcgaatggcgccacccacatttccctgttcagtgaaaagcattctgagacaccttcacggacatactcggggatgtgtctcctaggtggctgcaaatctaatcaagtcgacagtgaggaagaagcactacccaccaccgtgaatacctgtcagccagtgggtcacaggtgtgagtcactgagcaggaaaaggatgcttgtgaagccgtgcaaagatggggctggaacggtggattgctggttaagagcactggtgttcttgcagaggccctgagcatttccagtgtctacatcacgtgactcccagctgcctggacctccagatctagaggaccagaacaagaggaccagaacaagactggctctaatattgaattgaatttagaagattacccctcatattgtaaaaccaagtagtcagacacaagtaacaaaagatacctgtggttttatgttcattttgagacgggttcccaagtagtccagactggccttgaactcactgtgtggctgagaatggctttgaatttcttgttttcctgcctctttctcccaagtgctgcgatcacagacatgtagcggcacaccccgtttatggagagctggagattagatccagggccttgtgtatgctaggtaagcactctaccaagtgagtcacgtccccagcccaagacatctggtttgaaccagatcttttcattaggttaagcaggaaggcagcttgcaacacatgcatgggaagtgtgccatcttggtttaatgagtgggtttctgcggattgttgaaacacttcaacttccttaacccagtatctgatgaaggagcaaggatagagaaattaatttaccacacactaattaaaggggggtgcgcactgtatacacagtgaaagtctctggaataaatatttgataaacagtatctggcaaattaaaaacccgaaatgttaaattaaatgcaaattaaaaatctggaatgttaaattaattaaatacagaaaattgcatcaaacagcattacaagtcttagttaaatcagggagcctcgctcccagcctcacgtcgcccctttcgcagtctttattcacctgttgggaataaataagtcacagccgcagtgcagtttccatgaatttacatgtcgtgctgcgcagtcatttctggggagacttgagggaggaaactaagtagggaggagaatggacgttctactcatgtggacaaaaagctgaaagatttagccaaaccctgaatcctcttctctcttgagataagcacctgtaagtttgtttgtgcaaagggttccccaggtacagtgattcccacaacctactggccgagcatgtgtctggccagagcagaaaaatcagtgcttagaccaaccaggctcagagtgaccctcaagactagccttaggctgtgactttgctggggaaatacccaagaggctaaatcctgtgatccagtagaagggtcagctagtggcagatcacagcggcttcttgggtctctggagagatgctttctgtcattctgtcattgtacacttggtcgagacagcatcaatcttggctggccctttgtgggtttttggtttacttatttgcatttactgtagccttgcggatagagcatagggactcttgtcaggttggcgctctgccctgaactacacctcagacttctctgaatttcaaaatcgtccctgtttgtgatgcctcacggcactatgggtaggacacagtgctttgcagattgagtctcacttctgcaagttaacctgaattctaaagctgtctgaaatcactcagttgaacttcctccctcttccttccttgtttccttcctcaccctttctccctttccctatccttttctccttctctcttgtctcttctccttacatccatgctttgtggtaggaggacaacttgtagaagccaattctctctttccaccactgggttctggggattagattcaggtttgtgggcagctgcctttacgggctgagccattacactggcccagaattccaattctttgaggggaaaggagcaaccacaggagggaccgtgcatggacacatagttggaggttggaaggggaccaggcaggatgggccttggtagcacaggtctgggaggaacacaggaagcagctgcagtgatggtctcagtgctctgtgccagcccaattcctttcccagtgccctgggcacagtggagcttggctatacagctgcagggcaatgaacccagaggtgatgctctgatggcagtggtcagcatgggggtgaggatctgttccttcagaggtcaggtagatggtgctggctgtcagtggggacctcatgctggtctgctggctacaacagttctatgagggctgggctgttctcaaaacaacttggtggtcaggccccagggaaggagagctgagtcacctactgatcatttaagactaaatggtgacttatggtcagtagcagagaccttgccaaacatgcaccaggttcaaattcagttcctagctatacacacacacacacacacacacacagggagagagagagaaagagagagagagagagacaggcagacagacacagacacagacacagacacagacacagacacagacacagacacagacagacaggaggaaggggaaaggggaaaggagagggaagaaaatcatgagtcttacaggaggcaaacaaaacctcaagcccatctttgagtatggacagagatagtattgccagcctttttttttttttttttttttttttttttaaagccacatgccaatttgtaagtcccaccaaagactctgaatgctcagcagaacattgcctgcctaacatgaagagtagtccacgggacagcttcccaggatgcttgctgggtaacagccagcagaaatggcagtctctgtgtaagctgctctgatatcctgcggtcttgacttttagctttatcgttatcatttgtatccttttgatattaggtatactaaagccaggtgtggtgcaacacacctttaatccaggcacttgagaggcagaggcaggcagatctttatgagtttgaggccagcctggtctagagagtgagttccaggacagctcaggctacatagagaaaccctgcctcaaaccaaccaaccaactaatcaaccaaccaaccaaccaaccaaccaaccaaccaaccaaccaaacaaccaaccaaacaacaaaccaaacaaccaaccatttaggtatactgtataacctcctcagtccacaaatggctgatgtcacaagatctctaaagttacatcccactgggtcctgtgttgcaggttgttggttgttgtctccatcaccccagacagaatgtgatccctagtccaaatagtgcacaggcttagcacatctacaggcattttcttttactcacgagcctttgagctaatcagcacatcacatgagactcaagctttatctgggaagaacaagctaaagttggctcacttcttcaaggaaggaagaatatagacatagtcgttgcctaaacaacatcttttgttgtatgtatattattgtatgtatgtagatttctgcagagcacagctacatttctatataatacatatgtaaaataacattctaaagtgcatataatagaaaaatgaacctgatgtgtgtttgctaactaatcttgtgctaggagacaaaccagtgggaaagacctgtgagataaaaggctctgtccctccaggggacggtggtcacatggacactctcaagtccctacccaatgggaattcacagctttcctttcctctttagtgtgaacgaacttctttcttgtggttttttaaatttttttcttgttggaacaggggtctcactatgtaaccaaccctggttgtcttgcaactcctaccagactagcctagaatttacagaggtccgcatacctctgcctcctaaatgctgggattaaaggcatgaacctgatctatctatctctgtttattctggggaagaatacggttggaagtcaatactctggaagaatagagagaggcactgtacaccagcaacacttcccaataggtctgaccaatttccccctgaaagagaaggaaaccttatactgatataaaccacagggggctggctagcagggggtggcctttcactctccataacttgctgagagacatggtctttctgacagatgtcattaagtagtgggcaggatgctagg
>EnhancerCluster_Single_NanogDHS48up
ataagttcaaggctagtctgtcttacacagatagatgttgtctcaaataaacagacaaaactaaaaacaaagaaggcggggaggagggaaagggaagggaatggggaagaggaggaggacgaagagtgcagcagcaacagctgccaggttggagggacaagacaaggaatttgtctgtcttcatcataaataagtggaggctatcctaggctatgagaccctgtctcaaacaaagcaagcagaacaacagcaactataaaactctctcttctgggagaggggcgggggagaacttttggaactcatcaagacatcgagtgagttgcctttgcctttaaaaatgatatttaaaatatgttcgttcgttgaaacaaaaaataatatggttggagctgtgcgtctatcagagtgactgacagattggaattcactgtgaaaatagattattttccctccaagagagtaaagttttggttttggaagtcaatcagaaaaccaacaatttggacaatgagaagtcagcttctctctcggaaacactgtgtttctaatgatttttatggacactataataaggatctggaaacaaaagcaggtatgggtgggtttttagcatggagaatgaaaagaaataatggcgtgaaataaagaaggtttctctctttcctttttattttttttaaactgacaaggttctcacttcttttatgctatgtgaaataaaattgataaacgaaaaaaaaatctgttcatagtttatttcttcaaaactggctgtatttttgtggctaaaacttaatcatagatctaatgcgtgtgtctttttttttttttttctgtgttgttgccagatacaatgctttatagatacaatgctttatatactcatttcccaaacacccaatgcttgtaatatgtggaattataatgctaaatttaagcctgaagaggtgatggctgtagttacagtacttaggggttatcaggaagacaggaggcaatctgaaggtaggaagcctacagagtgagttctaagtcagcacagggatacatagctataccccgtctcagaaaaccagaaatcaagacaggagacactaaatgaaatctgtagcgtgtgtgtatggttctaggagttgaactcagcaccttatgcaaggagggcaaccatcagtgagctacagtcccaccctctaagactagttttttaaaaaatatttattatttattatatgtaagtacacggtaggtgtcttcagatactccagaagagggagtcagatctcgttacagatggttgtgagccaccatgtggttgctgggatttgaaattcggaccttcggaagagcagtcgggtgcttttatccattgagccatctcaccggccctaagactaggttttaatgataaagtctactgctttgtcgctgttcatacaatagatgattgtatgcgttccagagctgtgataagatactgtgggcaagggaacttgtagaagaaagtttggggcttatgattgcagagggttagcatccacgaggtatcaatcaggtggcaggaggcagagaccatgccgggaatgagaggattctttcgaaacctcaaagcctgcccacagtgacacatcccctcaaacataaccatacctcctaatcctttccaaacagttccacccactgtggcccagtcattcaaatacaagggtctgtgggcccattctcactcccaagactcatgaattttgcattattgaggttggcagctagggcctcacacaggctaagtaagggctttgcctctagcggggcatggtggcgcatgcctttaatcccagcactcgggaggcagaggcaggcggatttctgagttcgaggccagcttggtctacaaagtgagttccaggacagccagagctacacagagaaaccctgtctccaaaaaacaaaacaaaacaagacaaaaaaagagctttacctctggctacatctcaaccagttatcactgaaggaagttgagcctccccgcacaggcctgtaattctagctacttgggaggctgaggtaggaggatcacaggttcaagcctagcctcaggtacagaatgagttcaaggccagttaccaggaaactctcaagattaaacaaacaaacaaacaaacaaaaagaggactgggcacgcagctcagtgacagggaagtgctgccgttggctcccatgtcagtattcacatcagatcaataagcctttgcattcctggggtcacttctccagaagttcagaggtgactgactccaggcacagcttccgttgcaggggtatgggtcttgaatgcatgtgtgtgttttcccctcagcctagttcactgctgttccccaggaatccctaggtgcccggtaataaatgcactcaattacttttagtaatattagtaaaaattgtaaggaaagcattctcagaagatggagatgcgaccgagccatagagtcaaagtcagcaatggagtctggtttgcaatcacagattgcgtctagctttcccacaggatatgtggaagtagacaccagggacctgtacagttagttctgcaaacaacttgccttagctcagcctctgcctttcatctcagctgaagagtctccctggacccatgatagacgcaaatataaaagcatcattctttctcatcccatcctgtttactcagcgagcccagcatccgcctaggcaccagcccacacgtcctctatattaagggttaggagatgttgggctcgcccagcatggctcctgcttccatccctcctctggcaggtctcagccagcagtcagaattcaccagtgaaaggctctgtctatcctagatctcctggggaggtgacacccggacttcagtgaatcaaatccaaagtgctttgaatgttcttaagtcatcaggatgctcacttagaattcagtcctcatctggggacagtgagaggcacattgagggagtagttctagctaccatgactggacagacacagggccagatttggcgtcttggaaaaggcggtgaaacagacccaccctggagcctctccgtgaatcaacgcactgtattccaccaagaagaacttctcccttcagctctaattcctgccccgaggatccatctgtactttgagggtatgcacacaggacagataactcactgtggctcaggaccttcatgctcagccctgaatgaatgaccctttcataaacggtggggtcctgtggacctatcaactcatcagaccttagctggggaaggaaccctaatagcagagagattgatgcagatataaaatgctttatcctctcctctcttctcttcaattcccttcctcccccacctcctttcccttccctttcctttcccccctctctctgtctctgtctgtctctctctctgtctctctttctctctgtctctgtctctctctttgttatggtgacaaaatgttttttgttttgttttgagacaggacctcattctgtagcccatgttagcttcaaatgcatgatcctcctcttccaacctcctaagttctggcatgagaggagtgagccaccataaatgctatcaccatttatggtgatagcagttaatgcttaagtataaatatcttaacccaaaacacaatattactcttctcggtatctcatgattaactttctaatagattaaattgttaagtaagggcttcagagagatgacttgatgcttaagagtgcttgctgctcttccagagaacttaagctcagttccagcatccaccaggcagtttataactgtcgattgtgaattccaggctcaagagagctgataactcttatggcttcctcagagacctgcacttaagcaaacgtatccacacacaggcaggcacactcacatacacacacacacacacacacgtgtgtgtgtgtatgtatgtatgtatatgtatatatatttaaaaactaatgaaacattttctaaaagtccaattagtaggcagaagtaaaggtcaatagttgggtatgtgccttgcacacacacaggcaccatggattttgcccccacactggggaagccttttcatattatgttaggggtctgagtttgatgtggggagatacattcatcctttcagtagagccaaagtcctggtgaattcatgactgaatagtatgaaggatgcatcttcttgctacctacatcaaggattgtcttgactgaaaagacaagagagatgttgggatggagggtgcatggttgctatcccagcacttgtgtggccaaggcaagtgggttgttatgagttcaaggctagtctgagacacttaggtcaaatcctgcctcacagaagaaggacaaggggacactgtggcagctgccacctgatggtgttggcacaggcctctaagcctaccacttgggaggtataggcaggagggtcaggagttcaaggctacccttggtcaaattaaaatacaccagcctttgtataacccaaacagaagaagcaaagcaaagagcagtagcatgactgcacaggcacttatgaggccgaggaatgaaaagcacaggtttgaggccagcctagggtacatagaaagctccaggccagccaaggcaacataaggagaccctgctcaaacaaacaaacaaaccctcattgtactgggtggtttgctgaataaggaaacttatcccaatgtaaaggatgtatccagacatttcccatactccagtctcctctcctttcttatcccttttcctgttagcccctttgtttccaggcaatttggcttcagtttttcatgttacatgtatacacatgactttatgtatgaatacacacatatgtatacatatgatatcctatatctgtgtaaaattaagggatcagaagccctcagcaagtaaagtcccgagtgaatgtgtactgtggacacattgtgatccagccatgttggtgacaccaatgcctctgctccattgggaatggaaaagcctcagccaggagatgctcaagaggttgtgacaatgtttctttaggactgagtatgacttagcgactagtgtatgcaaagactagcaactacagcttcttcctcctcccaaatatttacagcccaagactgctcaactgcaaagacctactatggagactagactccccctgtgctgtacctaatagtagctgaggttccaggttgctggtggtagtaggtgcccttagttttcttcataccctcaccacccctagtcagggttctaggatccaagtttcatgggtcttggtgagctgagtatgagaatcaagtcagtttcagaaaaagacactcttattgtgattccaagaaaaacaattattattattattattttttttgttttggagacacatttcatgtaacctcggctggcctctcagtgaggatgactgaactactgatcttcttgctgtcctcacaacaacaacagcaacaactacacacacacacacacacacacacacacacacacacaataaggatatggtttcagaagcctgtaagactaacctttgggaggctgagacagtagcattacaagttggagaccaacttaagctacttggtgactttcagacctgtctgggccaccttgggagaattaggtcttttatgtattgtttgtttgtttgtttgtttgtttgcttacttttacttttaaatatatttttattgtgtttatgcctctgtgcttactgagagcagaagaggttgctggactccctggagatagactcacaggtgcttgtgagcagctagatgtgggtgctgggagcccagcttgattcctctggactagcagcaggtgctcttagccattaagccattgtcttagggtttccattgctgtgaagagacaccctgaccaaggcaattttgacaagggacagcatttaattgggactggcttacagtttcagaagtcagtccattttcatcatggcaggaagtagggcagcgtctgggcagacatgggactagagaaggagctgagagttctaaatcttgatctataggcagccaggatgagtacctcttctgccctgggtggagcttaaacagatgacctcaaagcctacctccacagcgacacacttcctccaacaaggttacacctactccaacaagaccacacctcctaataatgccacttcccagggccaagcatatttcaagccaaaactgtctctctgtctatctatctacctacatatctatctatctatctatctatctatctatctatctatctgatatctatctatctatctatctatctatctatttatctatctatctaatatctatctacctatctatcatctagttgaagtggagtatcatgcagtcagctcaggctaaccttaaatctttctatgttgatgaggttttcttgaatacctaatcctctgtgtctacttcagaaatattgagattaccagagtataccactacacttggctgagactctgcctcaaaaaaacaaaaaccaaaacaaaaaacccaaaaaacaaaaaaacaaaaaaaccccaaaacaaccaaacaaataaaacaacactaccaccactaccaccaccaccaccaccaccaccaacatcaaaataactaatacaaggaagggctgagggcagaatttagcagtagggagctcaccgattatgtgcagcttcctagactcaatccctagtgttgtaaatgaagggatcaagtaactatagaataaaaattaaaaggaagctaaatatctggattcaatgctatccatcaatatgattggcagttaccacaccaatcaactgactcgcttttgaaactcttccttattttatgtatcttttagagactatttttcctgtaatatttttgtctatacaaggtatgtgggtccagccaggcatgggagagtacacctataatcctagcactcaggaagcagtagcaggagggaggccgtcatggtttacacagcaactttcaaaccagccaggcctgcatcatagaaaaccaagagaagatggtccaggacctagcagtcagcatgctttatacagatgcttggtggtgggatgtggcatccgagctgaaggtgaaggtgagagaatctccttttctttctggcacacacttttggaactgatggattctgggaaggcagggggcagaatggctgtaaaatctgtgcctaggtctccttaccacatgtcaccacgtcctactcaaagcctcctttgtagactgagaaaatagctcgtgttttacagattccgggttcagagtttttggggtctgtttcttcttcgagtccctacacaaaggttggcttccagtgtgtgcagacctctgttgcctctgcagctccttttcttagactcagcagctagcacccttcagccctcattcataaagtccaattaggagacaagagatgtcaggagtagactctgcaagtgggagcaaatagacccgcacattgtgacttctctcgaagggccgcgcgtctcctctgggcttgttttcagtcccattgtcggatgattacatggtcttttataatttctcatcgacagaatggagctatttgcttgcggatttatttgaaagacacaggcttatgcaaaagaaaaacagaatcgtggtgaggtagaatgatatttcagggcagcttttctcagctcgccttgtttttttttttttttttaaacacactaagagaacataatttgtaataacggctcttcagagattagatatgccagtaattcagtcttaacgctatatatgagtttgttattcatataattacacttatcaatgctgtaattcatttttatataaaaaggagcgctcttacatgcattttgttttcagggcgtacacagtccatgatttcattttgacaatattccttttaatagcgtgaggcataaagtgtggcttatggagcaccttcacatgtctaaggcctcgctttcttgaaatgtccttgaaatctgaaagaggttaaaggtccttcagcttcctgccttgacgatcgatcatccctaaccctgtgcgtatcctcctctggccttcaaccttttatttgcccatttttagactcagcttaaagtcccctcagcgttgaagccttcctgaagcaaactaagtgaccttagtcactgcagtacaaaaccaattaaccagccagtgagatgcaggctcagcaggctcagcaggcggctcacagaagtctgacaaactgagttcaatccttgagaccgacatttcagcagccaggtgtcgcgctgtggtggtagtggtgacagcagatctgtagtcctagggcgcctaggcctggagctactggtcttttgctctgactcctgtgtgctgggataaaggacatatgtcaccatgcctacgctgttttacctgaatatatagaagtagttgcacattataaaaaagaaaaagaaggtaggtgtgactgcacatacctttaacctcagtacttgggaagcagaggcaggctgatctctatgagttgaaggccagcctggtttacataacaaccccctctccacatcatgccaagcccccaaaccaaacccaacaaaagaaaagaccctgaaacctaactgacaattttcactaagttgcatcttggccctttgggtagaattcatttgccagtaaggatgtgtgggggatgtggagaccaacctggtagagttagaagtgagagacagagaggagccacaagctctggtgactccttgaagactcctgatcagaaggttcacagtgtgatctgatgtggcaacacaaaggatccaaggcagggggtgtgaggaggggtttgggggaggagggggtggctgcttcctctctcttcagggagatgtcaacaggggattggaccctccccccccccacacaccccacccccccactcctgggcaggctcctaggcaggtgagtcagactctgctaaacaacacctattgcatccccatttgcccttgaatatataaacataccctaaatgactaaaatgctctatataagctcatgtgataaacaataaaattagggctggtgagatggctcagtgggtaagagcacccgactgctcttccaaaggtccagagttcaaatcccagcaaccacatggtggctcacaaccatccgtaacaagttctgactccctcttctggtgtgtctgaagacagctacagtgtacttacatataataataaataaatctttaaaaaacaaaaacaaacaaaaaaacaataaaattagatctacactctgatgctggtcgccagagtctgaatgccgagcattgcagactccatctcatttactcccccacttcctgttctctgttcccatggggatagacctcattcttgtgctggagtcagctcctggcctcccccttgctgatgctgtgtttggtactaggcagctctttctatttctggtcctctgtggtgaacactggccttcagaaccacataggagtggagggtggggattgcaagcttgtacaaccactctggaaatcagtctggcagttcctcagaaaattggacatagtactaccggaggatcctgcaatacctctcctgggcatatatccagaagatgttccaactggtaagaaagacacatgctccactatgttcatagcagccttatttataatagccagaagctggaaagaacccagatgcccctcaacagaggaatggatacagaaaatgtggtacatttacacaatggagtactactcagctattaaaaagaatgaatttatgaaattcctaggcaaatggatggacctggagggcatcatcctgagtgaggtaacccaatcacaaaagaactcacatgatatgtggatattagctcagaaacttagaatacccaagatataagatacaatttgcgaaacacgaaactcaagaacaaagaccgaagtgtggacactttgccccttcttagaattgggaacaaaacacccatggaaggagttacagagtcaaagtttggcgctgagacaaaaggatggaccatctagagactgccacatccagggatccatcccataatcagcctccaaacgctgacaccattgcatacacaagcaagattttgctgaaaggaccctgatatagctgcctcttgtgagactatgctggggcctagcaaacacagaagtggatgcttacagtcagctattggatggatcacagggcccccaatggaggagctagagaaattacccaaggagctaaaggggtctgcagccctataggtagaagaacaatacgaactaaccagtaccccccagagctcgtgtttctagctgcatatgtatcagaagatggccttgttggccatcagtggaaagagaggcccatcggtcgtgcaaactttatatgcttcagttcaggggaacgccagggccaagaagtgggagtgagtgggtaggggagtgggggagagggtatgggggacttttgggatagcattggaaatgtaaatgaggaaaatacctaataaaaaattaaaaaaaaaaaaaaaggagtggagggcgtagcccccaaagcttgggttgtacctgatgcccaaaccaatgtgtttgctcctggattctgaacccaaagtttccagcgtctttcccagttcccactcctgcctttctctgggattccttctggttttaccactcggactgtgagatgaatagctgttgtcatttcccatggtgccaaaggacctgacatctgtaatccagcacttgagaactgaggaagaagaatcttgggttcaaggacaacctgagcaatgaagcaaggctggtctctaaaaataaaacaaaacgaaacaaacaaaccaaaaaaaaaaaaaaaaaaaatcactaccgaaaaaccctgcttttatctagttatggctgctctagcttgtaatcacagccccagggaagtggaggctagaggcgtgagaattcaaggtcacccttagctacctaggtgcaggatagcctgggctacataagacctatctaaaaagaacccaaaaaaccaaccaaacaagacgttactttctcaagagaggggagggcaagtgtggagggagagatttggagaaagtaaggagcagagccccaggggtttcggggaaggtttccttgagccagcctggggtggggtcttgtatgagcaaggtatatatttggggaggggggctggacttcagtgtcagagagcatagaagcacttggcatatgcttgcatagagagacagacagacagtagaggttgttgaatgtaacaataagtgggagatttcaaattgcaagggcaggagagatggctcagtgcttaaaaagagttgcttcacagcctgacttgaatttgacccatgaaccaatgtaaaaaccttcatccaacagtggaagttggagatgagatgttcaagggccacctagcctggaatatgcagaagcaacaagagagccagaccctgcttccaaacaaggtggttcgagacaactctcgaaaagtcctcatctgccaggcagtggtggcacaagcctttaatcccagcacttgggaggcagaggcagaggcaggtggatttctgagtccgaggccagtcttgtctacagagtgtattccaggatagccaggggtatactgagaaaccctgtctctgtatagctctgtctcgaaaaaccaaaaaagaaaaagaaaaaaagaaaaaaaaaaaacagaaaaagaaaagtcctctcttatatttgtgtacccattctcactacacacacacacacacacacacacacacacacacacgcgcgcgcacatgcactcatgcacgtacacatgcgaaattctccttttttctcttcctagctatgctataaaccctgaaaggtcgaagttcatcttgtatcttcttagggaatagcacaatgcctatcgaactgaaatgctaaatgaatgtgatgaatacgcacaagaatccatagacgttctcataggaaacagcacagacaaaaccaagacagaaatactccctgattattgaattctctcacctggcttgccatctttctcttcaccagctaacacatgtggcactttcaacaggtgtatgacacctgaagctaaatgattcatccacctgatgatcatacaagggtcttcctttatccgtggagaccaccgagaccaacagacaaggcctgaaactgtatgatgaggagttaatttacaaattggatacaataagcctacaactcagagaaaaaaataatgtattataacaaaatttacataaatatgatccctccttccttctattttattgttctatacatatctacaatctccagctgattacagataaatgaactgacagaaaagtagacgtagataaggaaaaagggagatggctatgtaacctctcagttgcaattctgtggataaatgaaagtatacttatgttattatgttacctgccattacagacatttatgttgcttcctttcctttcctttctttttttttaagattgatttatttattttatgtatatgagtacactgtagctgtacagatggttgtgagccatcaaatagttgctgggatttgaactcaggaccttcagaagagcagtctgctcttgactgctgagccatctcaccagcccttcctttccttttcttctctttttgaaacaatgtctcacgtagtctgttgtcctaagcaagaaggtaggtacctgtagttgtcataaaaaatatatattttagcttggcaatggtggtacatggctttaatcccagaacttggaagaggcaggcagatctctatgactttgaggtcaccctggtctacagagcaagttacaggatagccatggctgcacagagaaaccccgtctcgaccctccacccctgcattatgttttattatgctgagggtcatcacacaaggttaacttcctaactatgtcctaagcctatctctccaaggctgctcacccgtgtgacccgtcttaaccaaccaaagATAACTTCGTATAGGATACTTTATACGAAGTTATCAGTCCGCTACCCCGACCACAGAATATTTCCCTTGATCTGTCCACACTCCTTTCCCCCTTCCTGAAATGGAAACAAATAATATGCCTGTGGAGTTCTTGGGAGGTTGAAATGAAATGTCCAGCGGAAACTCATTCCACAGACCGCAAAGTAATGTGGAAAAGGTTATAACGTGACTTTTCAGTTCTGAAAACTAAATGGGACAGATGTCTTTTCACTCAGCTGATTCTCTCCCTCGGTGAAGAATCCCTTAATTAAGCACTGCGCTAAGAGAATCAGCACCTTGGATAGCGTCAGCTCAGGCTGGCCCGCTCTCCTGTATCAGCTACTGTTGGAGGACTGCAGAATTAGCCTTGAAAAATAAAATGGGATTGCAGAAGGGCTTATATGGGCACTGTGGGTGTTGTATGACAGACTTTCTGGGGTGGGGAGACACAACACACACACACACACACACACAAACACACCACAAAAGGAACCCACAATAGACTTAAAGTAAGTCTTGCACCAAAGTCGGACTTGAGCACTACCAGAGCTAACTCAGGGTTTTATAACTTCGTATAGCATACATTATACGAAGTTATtctgcctgcctctgcctcccaagtgctaggattataggtgtgtgccaccaccactgctcagctaatacatgattatgtaatagtttgtttgggcataaagtctagaatacacagaaactataaagctataaatgcagtatactctgggcaggagcaatgagctgctggcttcagggaatggtggaggtgagtagagtcgcccccccttcccccatgaagtttgctttgggtttgtaaacctgttgctcccttcccttccctccttccctccctcccttcctccctttccctctctctttctctgtttctgcttctctgtctgtttctctgtctctgggtgtggagggggagggagagggagagggagagagagaaatcatccaggctagaggacagtttgtataattctactcaggatctcactaagtagtccaggctgtccttgtggtcactatataatacaagcttggccctgaaggacggtgatcttcctgcctcagctactaattggctaggattataggtgtgagccaccacagcaactgtgttactttaaaaaacaaaataaaaaatggtcaagtccttccttccttccttcctccctccctccctccctccctccctctctccctccctccctctctccctccctcctccctccctctctccctccctccctccctccctctctccctctctccctccctcctccctccctctctccctccctccctccctccctccctctctcccttcccctctctttctttctttctttctttctttctttctttctttctttctttctttctttctttctttctttctttctttcttccttccttccttccttccttccttccttccttcctttctgcatttctgcatttctgcatttctgcatttctatgtagttctggttggccttgaacccacaatcctttctccccaggtactgggattacaggtgtgtcatacctgacaaggatcgtattttattcagggaacgtgtccaggtagcagacagtaaagcaccgcccccctcacgggagaggcactttcctccaggttgtcttttagtcataagtctgggttgttctcaccatgaatgcgcatgacaggcaggctgacgaggtcttggcagcccttagccggaggcggctctggcggagaggaagcgagctttcctctcccccaggccgaccctcctctgccttcctcacattcttccactgtctgggtcatgctgggactggccctgcagtctcaggcatcttgggctctggcattgtccccaggttagcgtctctcacccaggtgtccttgaggaagctccttggagacttgttttcctcctgccttggtgaagctcttgatcctgagcagctgaaagcgagctgcaaaggctcccgttcggggacggtgttaatattcttcatacctcgagcaggtcaacagcacgtgtctaatgtaaagtaatttattctgttagtctcttggtttcctgctgccaggaacccctggcatatggcgttcccgtaaggcttggagacggagagggaattctgggcatagcaaggcatccgcattcattgatatgtttagtatcttggcttgaggatgaaattctaaacctcggtctcagtggctctcagctgtgggatggtaaagtatcttcccaagtctgctgcagtcactacagtgatgttgggactcagagtcgctgagccttggcttggagacctgataagggcttgtaagagtagtacctcagtctccctaaggcctgcctggagttctgcactgcaactgtgtccgaggagtctcccttatatgtttatttacgatgttttatttgtgtgcatgtgtgtataaatgactgtgtgtgtgtgtttacatgtacatcaagtagtttacatgtatatcatgtgtggatgtcagagcaacttgtagtagttgatcttgatggcacttaaaaaaatcaatcagtaagttgataagttatgtgtgtgtgtgtgtgtatgtttagagcatgtgtggaggtcaggagacatgttttgggtattagttctcctagtccaccataagggtcttagggattaaacaggtctcttaggcgtggtggtcctaagtcacctcactggtccttcttttttgaaacagggtctcattctgtacccttggctgactgagaaccggatgtgtagaccaggctgaccataaactcatagagatctgactacatttgcttactgaatgcaaggattaaaggtgtgtgccatagtgctggtgtgtgtgtgtgttaggaacttactttttttttctctttttctgtagagtcttgtgtgtcccaggctgttcttaaactctccacgtggtcaagggtgcccttgaattcctgattctcccatttctacttggggttacaagcgcgtatcaatacgctggggactgaacacacggctgtgcgcatgctccacaaacactccatcaaatgagatgtgtccccagcttccttttgtctttgttttagaaacagtatgtcactgtagctcagtcaaagctggcttttaaatcctggttcccccaaccccacctccccagggctgagatggcaggtgtgtatcaacacacccagacttatgcctgtgttcctgccttctcccatcttgtggaattgttatgacgttttggaagcaaaagatagtgtgctcccttggcaacaggacaggtaaaatcccactgtgagtggcactttttctcacactaagaactcttctaaagggagggtgttttcttaacacctcctgtggctggaccgagcagggaggactagccttggccttggaggttttgtctcaagcatagctttataatcatcactagactgcctcatttacagggttgaacttctcactgtgctgccaagttcacacagtaggggtttgcttggtcagaggttctgcatggggctgacggtttcctgtatagagagagaatagaaggagtggagatcagtagagactctgggcatggggatgactaatggaagtttcttatgtgtctgtagtagagaacttccttcttaaggccaaggataggttatttttgcagtgctgggattgaactcatgacctcgtgcatgcaaggcaagtgatcgcccattgagtcacatccccagtccagtcaggattagctctgtgtactatagcaggaacccttttgttgagcttagtattaatcacaagattgcttggctagggcaagatgcaaggccattggcagctgagagcttggggcctttttcatcttttgtttcttttctttgtctttgtttcttggcggggtctcactatgtagttttagctgacctcaaactcatagatatccacctgcctctgtgtcctgagtgctgggattcaagatgggtgccaacattttatttttctacagctgcccacggcctgcccacagttgtagctctggttaggccagtgtctcaccattgggcagcatccctgttatcgtcctgggttcagtggcgattgaagaggcttgccttgcctgcagcagaaagtccacctctttagtctgggtttacacttagaccccagtaaaggctatggacaccttgatgtatgtcaacagctttagacacactcctgaggacaccatttgtatctactgcacagcactgcagtttgaattgctctctgtgagccttgtcttactctacttaggcctctggagacacgatttatgtctcatttacttcccctgaccatttcatagaatgacagacctgggatttgaacccatgtttttccaaagcagcattctttttttttttttttttttgacacagggtttcatgtaggccaggctagcctagaacttcttatatggtcgaggatgaccttgaacttgttccttcgtcttctgtttccctgggattacaaatccatacccagtgctaggactgagcccagggtttcatgcatgctaagtgtgcactctgtcaactgagccatgtccaggggtcagagagctgtaccctatgttgtgctagcccgactccctgacaatcagaagcctccgagctcccatccatcacttctccctcacggatacgatccttaacaaatgccaaactggctgggcttggtgttaccacctgtcatcccaacagctctcgaggttgcggcagcctgagtaacacagccatgcttatgatgggtccctgggtttgatccttagccatggggtgggatgggagccaatgacatactgctgctagctgtccatatgggccacactgtctgactcctcccactacctcctggcggagtggggtgataggtgtcatgtttggccatgtgaacaggtagagattggggtttggaatctatctggagccagaatttccaggtttgcctctcaggttggctacttctgctttgtggccctgccttagttcaggtatgtgatcttgttcaatcttggttgtcaagttgattggatctaggatcaactaaaagatgcctcttttcttcctttcctttcctttcctttcctatcctttcctttcctttcctttcctttcctttcctttcctttcctttcccttcccttcccttccctccctccctccctccctccctccctccctccctgcctcccttctctcctctatttctttctttctttctttctttctttctttctttctttctttctttctttctttctttctttctctctctctctctttctctctctctctctctctctctctctctctctctctttctttcttcctttctttctttcaaaggatgaatactgaaaggggaagaccctgtgtgagaattggcagcatcttctggctgtagcccagaaacaaagagggagacgcagggttccttccatgcccaccttcacctgctcctggtgatggtatctagtctgttgctggctggcaccagccaaccaagcttcttcaggtttgcaacttcaactgaagacctgtggctcccaaggcatccttcagacctttctgagcacactggtactcatggtatctggtcttacagagagacaaccgggtgaccagtctccatggcacccagactccattgttggactacccatcctggatagtgtgagccaatccaataagccgaccccctttcaaacttttaagtgaattcttttttttttttttaaagatttatttatttatttatttatttatttattatatgtaagtacactgtagctgtcttcagacactccagaagagggcgccagatctcattatagatggttgtgagccaacatgtggttgccgggaattgaactcaggacgttcagaagagcagtcaatgctcttaaccgctgagtcatctctccagcccttaagtgaattcttatttttggttaatatctttaatgtggtacatattaacaattttaatttttaagagtttatttttattgttcctaattgtatatgtgagtatgagcctgtgtgtgaataaatgctcatgagtacaggtgcccacagaggccaccaaccttggataccggggaagctggcattacaggtgactgtgagctgcctgacatggctgctgggaactgaactcaggtcctctggaaaaatagcactctgctcttaaccaaggggtccctctccagactattccctaggtttccttcctctgagaactgtgacggatataatcccactgtaaatcaggctgatgcagtgaacctgtgcccttcctctaggctgagctgttggtgctctggcagagagacaatccctttaagggattctcaaaccactgccaaggtcacacagctagctgtcacctcagccactctagaggttgagccaggaagatcacaagttcaaggtctgcttcagctgtaggatgagttcaaggctatcccgggcaaatcagtgagactttgtctcagaataataattaaaaaaaaaaaaaagtggggggagttgggagctgggctatagctctgtggatgaagtctatctagcatgtgggggactctagcttcactctctaataaaccaagctccaataaaaagataaaaagacagcacaattaagaaattgtcctgaattttgagccctgatcagtcacttgcaaagaccataagctctggttaagagactgtcccaatggtccacttgctaaagtcacaaagggagtgttgttggaaggtcataaaactcttaaaagttaaggtctgggactggaaagatggctcagtggttaagagcactgactgctcttccagaggtcctgagttcaattctcagcaaccacatggtgactcacgaccctttgtaatgggatctgatgcctgtctgtgtgtctgaagacagctatagtgtactcatatacataaattaaagaaataaataaaaaatatttttaaaaaaacgttgaggtctttggaggaggtctccctgtgggagccattttcttctctttcccttggttctgtgctgatactataaagcaatgctaatgctgcaaccttttatttaatacagttccttgtgttgtggtgaccccagccataaaatgcttatttattgctacttcgtaagtgtaattttgctactgttatgaactgtagtgtaaatgtccgtgttagccagtgttcttagacaatcctttagaaagggtcattagacgcctaaagaggtcatgactttctttgagaaccagtgccataaggagtttctttaccatgcatccccattatagctcatggtcttgcctgtgtcccaaagtcatgaggccactcaatcaggttggaaccccccaaatcacaaaccagccaaagcttttctctttctgattagatcatctcaggtgctttgttacagtgtcagaaaactaacaatggtatttccagtctctattgctatcttttgcatctatctatggcaggataaggtcaacaaaaatttcaggacaaggcttatacttaaaaaatgtaaacagacttaaacagagtagattctatgatgaaaaaaagaaactgttctcagcatgtatattgctcactaacagtcagctcctggaggcagggtttaccagggagcaatgagatcttatggatgtggcagctctgcacagacacttgccatcattattagagtatattagcttcagtgtggaagatggacttaaagaagttccagcagccaggtggtgacggcacacacatttaatcccagtactctggaggcagaggcatgtggatctctgtgagttcaaggccagcctggtatacaaagcaagatccagtacagccagggctacacagaaaaacagtttcaacacacacacacacacacacacacacacacacacacacacacacacacacacacagagttctagtagggccctgagggaggcaggggtgcaggacataggaactctagttctatcaagagtaatgtgttggggctgtagagatgtcgcagtagttaagagtgtttgttgttcttgcagaagattgggcttagtccccagcacctacatggtggttcacaactgtttgtaacttaactccagttccaggggttccagcatgtagtgtacatatatacacaagcaggcacaacactcatacacattaaaacaaatgtaagagggagatgagtgagtgtggatcgcatctttggaaagggagggagttctctgctgggggggagtgaattccacgcgagtgcggaatttttgttttttgttttttgttttcaatgcagggtatctctctagctctggcttatgtggaactcactgtgtagatcagggtagtcttgcattcacaaagatctgactgccttgagtgttgggatcagaagtgtgtaccatcactcctggctagtgtgtgtaatttttaaccccttttcctttaaaaaaatttttttttagatttatttatttattatatgtaagtacactgtagctgtcttcagacacaccagaagagggccacccccatgacccactcttacaaagaatatgagatggaattcctagttgtgaaaggaattctgacagtgcaggaggcagaggcctagctggcttcctgagggttcaatcctggtagaagaagagaaacaatttctgtggattatcctctgattgtcacacatgtgctgtgacacacgtacacacaaaataaacagagagatagaggagagataggtgatagatagatgatgaatagatggataatagttggatagatggatgataaatagataaaatagattcatagatgataggtgatagattgataaatgatgatagattgatagatgaaagatgattgacagatgatgataggtgatagatggtagatagattaacaaaaagaatatctgacagaagcactctaaagaaggcagtgttttctctggtccacaggtgaggcttcagtccgcagagtggaaaggcatggtaggagcacgaggcagctggtcatgtggtactcacagtgaggaagcattgggagatgaaggctggtgctcagcctctcctttttactcagctcaggacccccatccctcgaatggcgccacccacatttccctgttcagtgaaaagcattctgagacaccttcacggacatactcggggatgtgtctcctaggtggctgcaaatctaatcaagtcgacagtgaggaagaagcactacccaccaccgtgaatacctgtcagccagtgggtcacaggtgtgagtcactgagcaggaaaaggatgcttgtgaagccgtgcaaagatggggctggaacggtggattgctggttaagagcactggtgttcttgcagaggccctgagcatttccagtgtctacatcacgtgactcccagctgcctggacctccagatctagaggaccagaacaagaggaccagaacaagactggctctaatattgaattgaatttagaagattacccctcatattgtaaaaccaagtagtcagacacaagtaacaaaagatacctgtggttttatgttcattttgagacgggttcccaagtagtccagactggccttgaactcactgtgtggctgagaatggctttgaatttcttgttttcctgcctctttctcccaagtgctgcgatcacagacatgtagcggcacaccccgtttatggagagctggagattagatccagggccttgtgtatgctaggtaagcactctaccaagtgagtcacgtccccagcccaagacatctggtttgaaccagatcttttcattaggttaagcaggaaggcagcttgcaacacatgcatgggaagtgtgccatcttggtttaatgagtgggtttctgcggattgttgaaacacttcaacttccttaacccagtatctgatgaaggagcaaggatagagaaattaatttaccacacactaattaaaggggggtgcgcactgtatacacagtgaaagtctctggaataaatatttgataaacagtatctggcaaattaaaaacccgaaatgttaaattaaatgcaaattaaaaatctggaatgttaaattaattaaatacagaaaattgcatcaaacagcattacaagtcttagttaaatcagggagcctcgctcccagcctcacgtcgcccctttcgcagtctttattcacctgttgggaataaataagtcacagccgcagtgcagtttccatgaatttacatgtcgtgctgcgcagtcatttctggggagacttgagggaggaaactaagtagggaggagaatggacgttctactcatgtggacaaaaagctgaaagatttagccaaaccctgaatcctcttctctcttgagataagcacctgtaagtttgtttgtgcaaagggttccccaggtacagtgattcccacaacctactggccgagcatgtgtctggccagagcagaaaaatcagtgcttagaccaaccaggctcagagtgaccctcaagactagccttaggctgtgactttgctggggaaatacccaagaggctaaatcctgtgatccagtagaagggtcagctagtggcagatcacagcggcttcttgggtctctggagagatgctttctgtcattctgtcattgtacacttggtcgagacagcatcaatcttggctggccctttgtgggtttttggtttacttatttgcatttactgtagccttgcggatagagcatagggactcttgtcaggttggcgctctgccctgaactacacctcagacttctctgaatttcaaaatcgtccctgtttgtgatgcctcacggcactatgggtaggacacagtgctttgcagattgagtctcacttctgcaagttaacctgaattctaaagctgtctgaaatcactcagttgaacttcctccctcttccttccttgtttccttcctcaccctttctccctttccctatccttttctccttctctcttgtctcttctccttacatccatgctttgtggtaggaggacaacttgtagaagccaattctctctttccaccactgggttctggggattagattcaggtttgtgggcagctgcctttacgggctgagccattacactggcccagaattccaattctttgaggggaaaggagcaaccacaggagggaccgtgcatggacacatagttggaggttggaaggggaccaggcaggatgggccttggtagcacaggtctgggaggaacacaggaagcagctgcagtgatggtctcagtgctctgtgccagcccaattcctttcccagtgccctgggcacagtggagcttggctatacagctgcagggcaatgaacccagaggtgatgctctgatggcagtggtcagcatgggggtgaggatctgttccttcagaggtcaggtagatggtgctggctgtcagtggggacctcatgctggtctgctggctacaacagttctatgagggctgggctgttctcaaaacaacttggtggtcaggccccagggaaggagagctgagtcacctactgatcatttaagactaaatggtgacttatggtcagtagcagagaccttgccaaacatgcaccaggttcaaattcagttcctagctatacacacacacacacacacacacacagggagagagagagaaagagagagagagagagacaggcagacagacacagacacagacacagacacagacacagacacagacacagacacagacagacaggaggaaggggaaaggggaaaggagagggaagaaaatcatgagtcttacaggaggcaaacaaaacctcaagcccatctttgagtatggacagagatagtattgccagcctttttttttttttttttttttttttttttaaagccacatgccaatttgtaagtcccaccaaagactctgaatgctcagcagaacattgcctgcctaacatgaagagtagtccacgggacagcttcccaggatgcttgctgggtaacagccagcagaaatggcagtctctgtgtaagctgctctgatatcctgcggtcttgacttttagctttatcgttatcatttgtatccttttgatattaggtatactaaagccaggtgtggtgcaacacacctttaatccaggcacttgagaggcagaggcaggcagatctttatgagtttgaggccagcctggtctagagagtgagttccaggacagctcaggctacatagagaaaccctgcctcaaaccaaccaaccaactaatcaaccaaccaaccaaccaaccaaccaaccaaccaaccaaccaaacaaccaaccaaacaacaaaccaaacaaccaaccatttaggtatactgtataacctcctcagtccacaaatggctgatgtcacaagatctctaaagttacatcccactgggtcctgtgttgcaggttgttggttgttgtctccatcaccccagacagaatgtgatccctagtccaaatagtgcacaggcttagcacatctacaggcattttcttttactcacgagcctttgagctaatcagcacatcacatgagactcaagctttatctgggaagaacaagctaaagttggctcacttcttcaaggaaggaagaatatagacatagtcgttgcctaaacaacatcttttgttgtatgtatattattgtatgtatgtagatttctgcagagcacagctacatttctatataatacatatgtaaaataacattctaaagtgcatataatagaaaaatgaacctgatgtgtgtttgctaactaatcttgtgctaggagacaaaccagtgggaaagacctgtgagataaaaggctctgtccctccaggggacggtggtcacatggacactctcaagtccctacccaatgggaattcacagctttcctttcctctttagtgtgaacgaacttctttcttgtggttttttaaatttttttcttgttggaacaggggtctcactatgtaaccaaccctggttgtcttgcaactcctaccagactagcctagaatttacagaggtccgcatacctctgcctcctaaatgctgggattaaaggcatgaacctgatctatctatctctgtttattctggggaagaatacggttggaagtcaatactctggaagaatagagagaggcactgtacaccagcaacacttcccaataggtctgaccaatttccccctgaaagagaaggaaaccttatactgatataaaccacagggggctggctagcagggggtggcctttcactctccataacttgctgagagacatggtctttctgacagatgtcattaagtagtgggcaggatgctaggatgatgatggtgattgatgatggtggtggtgctgttgctgctggtggtggaggaggtagtggtggtgattttaaagatttattttatgtttttgtgtgcatgagtgttttgcctgcatgtaagtatgcttggtgcccaaggaggccagaaaacaatgtagggccccccaaatactggaattacacatagatataggctgccacgtgggtgccagagaaccaaatccaagttctcagcaagaacagccagc
>EnhancerCluster_Single_NanogDHS55dn
gaggctgagacaggacgattgccataagttcaaggctagtctgtcttacacagatagatgttgtctcaaataaacagacaaaactaaaaacaaagaaggcggggaggagggaaagggaagggaatggggaagaggaggaggacgaagagtgcagcagcaacagctgccaggttggagggacaagacaaggaatttgtctgtcttcatcataaataagtggaggctatcctaggctatgagaccctgtctcaaacaaagcaagcagaacaacagcaactataaaactctctcttctgggagaggggcgggggagaacttttggaactcatcaagacatcgagtgagttgcctttgcctttaaaaatgatatttaaaatatgttcgttcgttgaaacaaaaaataatatggttggagctgtgcgtctatcagagtgactgacagattggaattcactgtgaaaatagattattttccctccaagagagtaaagttttggttttggaagtcaatcagaaaaccaacaatttggacaatgagaagtcagcttctctctcggaaacactgtgtttctaatgatttttatggacactataataaggatctggaaacaaaagcaggtatgggtgggtttttagcatggagaatgaaaagaaataatggcgtgaaataaagaaggtttctctctttcctttttattttttttaaactgacaaggttctcacttcttttatgctatgtgaaataaaattgataaacgaaaaaaaaatctgttcatagtttatttcttcaaaactggctgtatttttgtggctaaaacttaatcatagatctaatgcgtgtgtctttttttttttttttctgtgttgttgccagatacaatgctttatagatacaatgctttatatactcatttcccaaacacccaatgcttgtaatatgtggaattataatgctaaatttaagcctgaagaggtgatggctgtagttacagtacttaggggttatcaggaagacaggaggcaatctgaaggtaggaagcctacagagtgagttctaagtcagcacagggatacatagctataccccgtctcagaaaaccagaaatcaagacaggagacactaaatgaaatctgtagcgtgtgtgtatggttctaggagttgaactcagcaccttatgcaaggagggcaaccatcagtgagctacagtcccaccctctaagactagttttttaaaaaatatttattatttattatatgtaagtacacggtaggtgtcttcagatactccagaagagggagtcagatctcgttacagatggttgtgagccaccatgtggttgctgggatttgaaattcggaccttcggaagagcagtcgggtgcttttatccattgagccatctcaccggccctaagactaggttttaatgataaagtctactgctttgtcgctgttcatacaatagatgattgtatgcgttccagagctgtgataagatactgtgggcaagggaacttgtagaagaaagtttggggcttatgattgcagagggttagcatccacgaggtatcaatcaggtggcaggaggcagagaccatgccgggaatgagaggattctttcgaaacctcaaagcctgcccacagtgacacatcccctcaaacataaccatacctcctaatcctttccaaacagttccacccactgtggcccagtcattcaaatacaagggtctgtgggcccattctcactcccaagactcatgaattttgcattattgaggttggcagctagggcctcacacaggctaagtaagggctttgcctctagcggggcatggtggcgcatgcctttaatcccagcactcgggaggcagaggcaggcggatttctgagttcgaggccagcttggtctacaaagtgagttccaggacagccagagctacacagagaaaccctgtctccaaaaaacaaaacaaaacaagacaaaaaaagagctttacctctggctacatctcaaccagttatcactgaaggaagttgagcctccccgcacaggcctgtaattctagctacttgggaggctgaggtaggaggatcacaggttcaagcctagcctcaggtacagaatgagttcaaggccagttaccaggaaactctcaagattaaacaaacaaacaaacaaacaaaaagaggactgggcacgcagctcagtgacagggaagtgctgccgttggctcccatgtcagtattcacatcagatcaataagcctttgcattcctggggtcacttctccagaagttcagaggtgactgactccaggcacagcttccgttgcaggggtatgggtcttgaatgcatgtgtgtgttttcccctcagcctagttcactgctgttccccaggaatccctaggtgcccggtaataaatgcactcaattacttttagtaatattagtaaaaattgtaaggaaagcattctcagaagatggagatgcgaccgagccatagagtcaaagtcagcaatggagtctggtttgcaatcacagattgcgtctagctttcccacaggatatgtggaagtagacaccagggacctgtacagttagttctgcaaacaacttgccttagctcagcctctgcctttcatctcagctgaagagtctccctggacccatgatagacgcaaatataaaagcatcattctttctcatcccatcctgtttactcagcgagcccagcatccgcctaggcaccagcccacacgtcctctatattaagggttaggagatgttgggctcgcccagcatggctcctgcttccatccctcctctggcaggtctcagccagcagtcagaattcaccagtgaaaggctctgtctatcctagatctcctggggaggtgacacccggacttcagtgaatcaaatccaaagtgctttgaatgttcttaagtcatcaggatgctcacttagaattcagtcctcatctggggacagtgagaggcacattgagggagtagttctagctaccatgactggacagacacagggccagatttggcgtcttggaaaaggcggtgaaacagacccaccctggagcctctccgtgaatcaacgcactgtattccaccaagaagaacttctcccttcagctctaattcctgccccgaggatccatctgtactttgagggtatgcacacaggacagataactcactgtggctcaggaccttcatgctcagccctgaatgaatgaccctttcataaacggtggggtcctgtggacctatcaactcatcagaccttagctggggaaggaaccctaatagcagagagattgatgcagatataaaatgctttatcctctcctctcttctcttcaattcccttcctcccccacctcctttcccttccctttcctttcccccctctctctgtctctgtctgtctctctctctgtctctctttctctctgtctctgtctctctctttgttatggtgacaaaatgttttttgttttgttttgagacaggacctcattctgtagcccatgttagcttcaaatgcatgatcctcctcttccaacctcctaagttctggcatgagaggagtgagccaccataaatgctatcaccatttatggtgatagcagttaatgcttaagtataaatatcttaacccaaaacacaatattactcttctcggtatctcatgattaactttctaatagattaaattgttaagtaagggcttcagagagatgacttgatgcttaagagtgcttgctgctcttccagagaacttaagctcagttccagcatccaccaggcagtttataactgtcgattgtgaattccaggctcaagagagctgataactcttatggcttcctcagagacctgcacttaagcaaacgtatccacacacaggcaggcacactcacatacacacacacacacacacacgtgtgtgtgtgtatgtatgtatgtatatgtatatatatttaaaaactaatgaaacattttctaaaagtccaattagtaggcagaagtaaaggtcaatagttgggtatgtgccttgcacacacacaggcaccatggattttgcccccacactggggaagccttttcatattatgttaggggtctgagtttgatgtggggagatacattcatcctttcagtagagccaaagtcctggtgaattcatgactgaatagtatgaaggatgcatcttcttgctacctacatcaaggattgtcttgactgaaaagacaagagagatgttgggatggagggtgcatggttgctatcccagcacttgtgtggccaaggcaagtgggttgttatgagttcaaggctagtctgagacacttaggtcaaatcctgcctcacagaagaaggacaaggggacactgtggcagctgccacctgatggtgttggcacaggcctctaagcctaccacttgggaggtataggcaggagggtcaggagttcaaggctacccttggtcaaattaaaatacaccagcctttgtataacccaaacagaagaagcaaagcaaagagcagtagcatgactgcacaggcacttatgaggccgaggaatgaaaagcacaggtttgaggccagcctagggtacatagaaagctccaggccagccaaggcaacataaggagaccctgctcaaacaaacaaacaaaccctcattgtactgggtggtttgctgaataaggaaacttatcccaatgtaaaggatgtatccagacatttcccatactccagtctcctctcctttcttatcccttttcctgttagcccctttgtttccaggcaatttggcttcagtttttcatgttacatgtatacacatgactttatgtatgaatacacacatatgtatacatatgatatcctatatctgtgtaaaattaagggatcagaagccctcagcaagtaaagtcccgagtgaatgtgtactgtggacacattgtgatccagccatgttggtgacaccaatgcctctgctccattgggaatggaaaagcctcagccaggagatgctcaagaggttgtgacaatgtttctttaggactgagtatgacttagcgactagtgtatgcaaagactagcaactacagcttcttcctcctcccaaatatttacagcccaagactgctcaactgcaaagacctactatggagactagactccccctgtgctgtacctaatagtagctgaggttccaggttgctggtggtagtaggtgcccttagttttcttcataccctcaccacccctagtcagggttctaggatccaagtttcatgggtcttggtgagctgagtatgagaatcaagtcagtttcagaaaaagacactcttattgtgattccaagaaaaacaattattattattattattttttttgttttggagacacatttcatgtaacctcggctggcctctcagtgaggatgactgaactactgatcttcttgctgtcctcacaacaacaacagcaacaactacacacacacacacacacacacacacacacacacacaataaggatatggtttcagaagcctgtaagactaacctttgggaggctgagacagtagcattacaagttggagaccaacttaagctacttggtgactttcagacctgtctgggccaccttgggagaattaggtcttttatgtattgtttgtttgtttgtttgtttgtttgcttacttttacttttaaatatatttttattgtgtttatgcctctgtgcttactgagagcagaagaggttgctggactccctggagatagactcacaggtgcttgtgagcagctagatgtgggtgctgggagcccagcttgattcctctggactagcagcaggtgctcttagccattaagccattgtcttagggtttccattgctgtgaagagacaccctgaccaaggcaattttgacaagggacagcatttaattgggactggcttacagtttcagaagtcagtccattttcatcatggcaggaagtagggcagcgtctgggcagacatgggactagagaaggagctgagagttctaaatcttgatctataggcagccaggatgagtacctcttctgccctgggtggagcttaaacagatgacctcaaagcctacctccacagcgacacacttcctccaacaaggttacacctactccaacaagaccacacctcctaataatgccacttcccagggccaagcatatttcaagccaaaactgtctctctgtctatctatctacctacatatctatctatctatctatctatctatctatctatctatctgatatctatctatctatctatctatctatctatttatctatctatctaatatctatctacctatctatcatctagttgaagtggagtatcatgcagtcagctcaggctaaccttaaatctttctatgttgatgaggttttcttgaatacctaatcctctgtgtctacttcagaaatattgagattaccagagtataccactacacttggctgagactctgcctcaaaaaaacaaaaaccaaaacaaaaaacccaaaaaacaaaaaaacaaaaaaaccccaaaacaaccaaacaaataaaacaacactaccaccactaccaccaccaccaccaccaccaccaacatcaaaataactaatacaaggaagggctgagggcagaatttagcagtagggagctcaccgattatgtgcagcttcctagactcaatccctagtgttgtaaatgaagggatcaagtaactatagaataaaaattaaaaggaagctaaatatctggattcaatgctatccatcaatatgattggcagttaccacaccaatcaactgactcgcttttgaaactcttccttattttatgtatcttttagagactatttttcctgtaatatttttgtctatacaaggtatgtgggtccagccaggcatgggagagtacacctataatcctagcactcaggaagcagtagcaggagggaggccgtcatggtttacacagcaactttcaaaccagccaggcctgcatcatagaaaaccaagagaagatggtccaggacctagcagtcagcatgctttatacagatgcttggtggtgggatgtggcatccgagctgaaggtgaaggtgagagaatctccttttctttctggcacacacttttggaactgatggattctgggaaggcagggggcagaatggctgtaaaatctgtgcctaggtctccttaccacatgtcaccacgtcctactcaaagcctcctttgtagactgagaaaatagctcgtgttttacagattccgggttcagagtttttggggtctgtttcttcttcgagtccctacacaaaggttggcttccagtgtgtgcagacctctgttgcctctgcagctccttttcttagactcagcagctagcacccttcagccctcattcataaagtccaattaggagacaagagatgtcaggagtagactctgcaagtgggagcaaatagacccgcacattgtgacttctctcgaagggccgcgcgtctcctctgggcttgttttcagtcccattgtcggatgattacatggtcttttataatttctcatcgacagaatggagctatttgcttgcggatttatttgaaagacacaggcttatgcaaaagaaaaacagaatcgtggtgaggtagaatgatatttcagggcagcttttctcagctcgccttgtttttttttttttttttaaacacactaagagaacataatttgtaataacggctcttcagagattagatatgccagtaattcagtcttaacgctatatatgagtttgttattcatataattacacttatcaatgctgtaattcatttttatataaaaaggagcgctcttacatgcattttgttttcagggcgtacacagtccatgatttcattttgacaatattccttttaatagcgtgaggcataaagtgtggcttatggagcaccttcacatgtctaaggcctcgctttcttgaaatgtccttgaaatctgaaagaggttaaaggtccttcagcttcctgccttgacgatcgatcatccctaaccctgtgcgtatcctcctctggccttcaaccttttatttgcccatttttagactcagcttaaagtcccctcagcgttgaagccttcctgaagcaaactaagtgaccttagtcactgcagtacaaaaccaattaaccagccagtgagatgcaggctcagcaggctcagcaggcggctcacagaagtctgacaaactgagttcaatccttgagaccgacatttcagcagccaggtgtcgcgctgtggtggtagtggtgacagcagatctgtagtcctagggcgcctaggcctggagctactggtcttttgctctgactcctgtgtgctgggataaaggacatatgtcaccatgcctacgctgttttacctgaatatatagaagtagttgcacattataaaaaagaaaaagaaggtaggtgtgactgcacatacctttaacctcagtacttgggaagcagaggcaggctgatctctatgagttgaaggccagcctggtttacataacaaccccctctccacatcatgccaagcccccaaaccaaacccaacaaaagaaaagaccctgaaacctaactgacaattttcactaagttgcatcttggccctttgggtagaattcatttgccagtaaggatgtgtgggggatgtggagaccaacctggtagagttagaagtgagagacagagaggagccacaagctctggtgactccttgaagactcctgatcagaaggttcacagtgtgatctgatgtggcaacacaaaggatccaaggcagggggtgtgaggaggggtttgggggaggagggggtggctgcttcctctctcttcagggagatgtcaacaggggattggaccctccccccccccacacaccccacccccccactcctgggcaggctcctaggcaggtgagtcagactctgctaaacaacacctattgcatccccatttgcccttgaatatataaacataccctaaatgactaaaatgctctatataagctcatgtgataaacaataaaattagggctggtgagatggctcagtgggtaagagcacccgactgctcttccaaaggtccagagttcaaatcccagcaaccacatggtggctcacaaccatccgtaacaagttctgactccctcttctggtgtgtctgaagacagctacagtgtacttacatataataataaataaatctttaaaaaacaaaaacaaacaaaaaaacaataaaattagatctacactctgatgctggtcgccagagtctgaatgccgagcattgcagactccatctcatttactcccccacttcctgttctctgttcccatggggatagacctcattcttgtgctggagtcagctcctggcctcccccttgctgatgctgtgtttggtactaggcagctctttctatttctggtcctctgtggtgaacactggccttcagaaccacataggagtggagggtggggattgcaagcttgtacaaccactctggaaatcagtctggcagttcctcagaaaattggacatagtactaccggaggatcctgcaatacctctcctgggcatatatccagaagatgttccaactggtaagaaagacacatgctccactatgttcatagcagccttatttataatagccagaagctggaaagaacccagatgcccctcaacagaggaatggatacagaaaatgtggtacatttacacaatggagtactactcagctattaaaaagaatgaatttatgaaattcctaggcaaatggatggacctggagggcatcatcctgagtgaggtaacccaatcacaaaagaactcacatgatatgtggatattagctcagaaacttagaatacccaagatataagatacaatttgcgaaacacgaaactcaagaacaaagaccgaagtgtggacactttgccccttcttagaattgggaacaaaacacccatggaaggagttacagagtcaaagtttggcgctgagacaaaaggatggaccatctagagactgccacatccagggatccatcccataatcagcctccaaacgctgacaccattgcatacacaagcaagattttgctgaaaggaccctgatatagctgcctcttgtgagactatgctggggcctagcaaacacagaagtggatgcttacagtcagctattggatggatcacagggcccccaatggaggagctagagaaattacccaaggagctaaaggggtctgcagccctataggtagaagaacaatacgaactaaccagtaccccccagagctcgtgtttctagctgcatatgtatcagaagatggccttgttggccatcagtggaaagagaggcccatcggtcgtgcaaactttatatgcttcagttcaggggaacgccagggccaagaagtgggagtgagtgggtaggggagtgggggagagggtatgggggacttttgggatagcattggaaatgtaaatgaggaaaatacctaataaaaaattaaaaaaaaaaaaaaaggagtggagggcgtagcccccaaagcttgggttgtacctgatgcccaaaccaatgtgtttgctcctggattctgaacccaaagtttccagcgtctttcccagttcccactcctgcctttctctgggattccttctggttttaccactcggactgtgagatgaatagctgttgtcatttcccatggtgccaaaggacctgacatctgtaatccagcacttgagaactgaggaagaagaatcttgggttcaaggacaacctgagcaatgaagcaaggctggtctctaaaaataaaacaaaacgaaacaaacaaaccaaaaaaaaaaaaaaaaaaaatcactaccgaaaaaccctgcttttatctagttatggctgctctagcttgtaatcacagccccagggaagtggaggctagaggcgtgagaattcaaggtcacccttagctacctaggtgcaggatagcctgggctacataagacctatctaaaaagaacccaaaaaaccaaccaaacaagacgttactttctcaagagaggggagggcaagtgtggagggagagatttggagaaagtaaggagcagagccccaggggtttcggggaaggtttccttgagccagcctggggtggggtcttgtatgagcaaggtatatatttggggaggggggctggacttcagtgtcagagagcatagaagcacttggcatatgcttgcatagagagacagacagacagtagaggttgttgaatgtaacaataagtgggagatttcaaattgcaagggcaggagagatggctcagtgcttaaaaagagttgcttcacagcctgacttgaatttgacccatgaaccaatgtaaaaaccttcatccaacagtggaagttggagatgagatgttcaagggccacctagcctggaatatgcagaagcaacaagagagccagaccctgcttccaaacaaggtggttcgagacaactctcgaaaagtcctcatctgccaggcagtggtggcacaagcctttaatcccagcacttgggaggcagaggcagaggcaggtggatttctgagtccgaggccagtcttgtctacagagtgtattccaggatagccaggggtatactgagaaaccctgtctctgtatagctctgtctcgaaaaaccaaaaaagaaaaagaaaaaaagaaaaaaaaaaaacagaaaaagaaaagtcctctcttatatttgtgtacccattctcactacacacacacacacacacacacacacacacacacacgcgcgcgcacatgcactcatgcacgtacacatgcgaaattctccttttttctcttcctagctatgctataaaccctgaaaggtcgaagttcatcttgtatcttcttagggaatagcacaatgcctatcgaactgaaatgctaaatgaatgtgatgaatacgcacaagaatccatagacgttctcataggaaacagcacagacaaaaccaagacagaaatactccctgattattgaattctctcacctggcttgccatctttctcttcaccagctaacacatgtggcactttcaacaggtgtatgacacctgaagctaaatgattcatccacctgatgatcatacaagggtcttcctttatccgtggagaccaccgagaccaacagacaaggcctgaaactgtatgatgaggagttaatttacaaattggatacaataagcctacaactcagagaaaaaaataatgtattataacaaaatttacataaatatgatccctccttccttctattttattgttctatacatatctacaatctccagctgattacagataaatgaactgacagaaaagtagacgtagataaggaaaaagggagatggctatgtaacctctcagttgcaattctgtggataaatgaaagtatacttatgttattatgttacctgccattacagacatttatgttgcttcctttcctttcctttctttttttttaagattgatttatttattttatgtatatgagtacactgtagctgtacagatggttgtgagccatcaaatagttgctgggatttgaactcaggaccttcagaagagcagtctgctcttgactgctgagccatctcaccagcccttcctttccttttcttctctttttgaaacaatgtctcacgtagtctgttgtcctaagcaagaaggtaggtacctgtagttgtcataaaaaatatatattttagcttggcaatggtggtacatggctttaatcccagaacttggaagaggcaggcagatctctatgactttgaggtcaccctggtctacagagcaagttacaggatagccatggctgcacagagaaaccccgtctcgaccctccacccctgcattatgttttattatgctgagggtcatcacacaaggttaacttcctaactatgtcctaagcctatctctccaaggctgctcacccgtgtgacccgtcttaaccaaccaaagATAACTTCGTATAGGATACTTTATACGAAGTTATCAGTCCGCTACCCCGACCACAGGTCTATTAAATCCCATGCCCTGACCAATGGCTCTCTATTTAGACCTTACCTTGATACTTTCTGGTCAACACCCTTTCATATGAAGGCTTGTTGTGTTTGTTTGTTTTTAATAAGGTTCTCATATTGCCCAGAGTGGCCTAGAACTAGACAAGTAGTTAAGGACGGCCTTGAACTCCTTTCTGATCCTCCTAGTTCTACCTCCCTGGCAAGGGGATTACAGGCATGAGCACCACACCCAGTTTAATGAGTTCTATTTACTAACAGACAACAACACATCACAGCAGGAGAGACCTGTTTTAGCTAGGGTTGTTTGTGCTGTAATAAAACACCAGGACCAAGCCGGGAGTGGTGGCACACGCCTTTAATCCCAGAGGCAGGTGGATTTCTGAGTTTGAGGCCAGCCTGGTCTACAAAGTGAGTTCCAGGACAGGGAGGGTTATACAGAGAAACCCTGCACTACCAGAGCTAACTCAGGGTTTTATAACTTCGTATAGCATACATTATACGAAGTTATtctgcctgcctctgcctcccaagtgctaggattataggtgtgtgccaccaccactgctcagctaatacatgattatgtaatagtttgtttgggcataaagtctagaatacacagaaactataaagctataaatgcagtatactctgggcaggagcaatgagctgctggcttcagggaatggtggaggtgagtagagtcgcccccccttcccccatgaagtttgctttgggtttgtaaacctgttgctcccttcccttccctccttccctccctcccttcctccctttccctctctctttctctgtttctgcttctctgtctgtttctctgtctctgggtgtggagggggagggagagggagagggagagagagaaatcatccaggctagaggacagtttgtataattctactcaggatctcactaagtagtccaggctgtccttgtggtcactatataatacaagcttggccctgaaggacggtgatcttcctgcctcagctactaattggctaggattataggtgtgagccaccacagcaactgtgttactttaaaaaacaaaataaaaaatggtcaagtccttccttccttccttcctccctccctccctccctccctccctctctccctccctccctctctccctccctcctccctccctctctccctccctccctccctccctctctccctctctccctccctcctccctccctctctccctccctccctccctccctccctctctcccttcccctctctttctttctttctttctttctttctttctttctttctttctttctttctttctttctttctttctttctttcttccttccttccttccttccttccttccttccttcctttctgcatttctgcatttctgcatttctgcatttctatgtagttctggttggccttgaacccacaatcctttctccccaggtactgggattacaggtgtgtcatacctgacaaggatcgtattttattcagggaacgtgtccaggtagcagacagtaaagcaccgcccccctcacgggagaggcactttcctccaggttgtcttttagtcataagtctgggttgttctcaccatgaatgcgcatgacaggcaggctgacgaggtcttggcagcccttagccggaggcggctctggcggagaggaagcgagctttcctctcccccaggccgaccctcctctgccttcctcacattcttccactgtctgggtcatgctgggactggccctgcagtctcaggcatcttgggctctggcattgtccccaggttagcgtctctcacccaggtgtccttgaggaagctccttggagacttgttttcctcctgccttggtgaagctcttgatcctgagcagctgaaagcgagctgcaaaggctcccgttcggggacggtgttaatattcttcatacctcgagcaggtcaacagcacgtgtctaatgtaaagtaatttattctgttagtctcttggtttcctgctgccaggaacccctggcatatggcgttcccgtaaggcttggagacggagagggaattctgggcatagcaaggcatccgcattcattgatatgtttagtatcttggcttgaggatgaaattctaaacctcggtctcagtggctctcagctgtgggatggtaaagtatcttcccaagtctgctgcagtcactacagtgatgttgggactcagagtcgctgagccttggcttggagacctgataagggcttgtaagagtagtacctcagtctccctaaggcctgcctggagttctgcactgcaactgtgtccgaggagtctcccttatatgtttatttacgatgttttatttgtgtgcatgtgtgtataaatgactgtgtgtgtgtgtttacatgtacatcaagtagtttacatgtatatcatgtgtggatgtcagagcaacttgtagtagttgatcttgatggcacttaaaaaaatcaatcagtaagttgataagttatgtgtgtgtgtgtgtgtatgtttagagcatgtgtggaggtcaggagacatgttttgggtattagttctcctagtccaccataagggtcttagggattaaacaggtctcttaggcgtggtggtcctaagtcacctcactggtccttcttttttgaaacagggtctcattctgtacccttggctgactgagaaccggatgtgtagaccaggctgaccataaactcatagagatctgactacatttgcttactgaatgcaaggattaaaggtgtgtgccatagtgctggtgtgtgtgtgtgttaggaacttactttttttttctctttttctgtagagtcttgtgtgtcccaggctgttcttaaactctccacgtggtcaagggtgcccttgaattcctgattctcccatttctacttggggttacaagcgcgtatcaatacgctggggactgaacacacggctgtgcgcatgctccacaaacactccatcaaatgagatgtgtccccagcttccttttgtctttgttttagaaacagtatgtcactgtagctcagtcaaagctggcttttaaatcctggttcccccaaccccacctccccagggctgagatggcaggtgtgtatcaacacacccagacttatgcctgtgttcctgccttctcccatcttgtggaattgttatgacgttttggaagcaaaagatagtgtgctcccttggcaacaggacaggtaaaatcccactgtgagtggcactttttctcacactaagaactcttctaaagggagggtgttttcttaacacctcctgtggctggaccgagcagggaggactagccttggccttggaggttttgtctcaagcatagctttataatcatcactagactgcctcatttacagggttgaacttctcactgtgctgccaagttcacacagtaggggtttgcttggtcagaggttctgcatggggctgacggtttcctgtatagagagagaatagaaggagtggagatcagtagagactctgggcatggggatgactaatggaagtttcttatgtgtctgtagtagagaacttccttcttaaggccaaggataggttatttttgcagtgctgggattgaactcatgacctcgtgcatgcaaggcaagtgatcgcccattgagtcacatccccagtccagtcaggattagctctgtgtactatagcaggaacccttttgttgagcttagtattaatcacaagattgcttggctagggcaagatgcaaggccattggcagctgagagcttggggcctttttcatcttttgtttcttttctttgtctttgtttcttggcggggtctcactatgtagttttagctgacctcaaactcatagatatccacctgcctctgtgtcctgagtgctgggattcaagatgggtgccaacattttatttttctacagctgcccacggcctgcccacagttgtagctctggttaggccagtgtctcaccattgggcagcatccctgttatcgtcctgggttcagtggcgattgaagaggcttgccttgcctgcagcagaaagtccacctctttagtctgggtttacacttagaccccagtaaaggctatggacaccttgatgtatgtcaacagctttagacacactcctgaggacaccatttgtatctactgcacagcactgcagtttgaattgctctctgtgagccttgtcttactctacttaggcctctggagacacgatttatgtctcatttacttcccctgaccatttcatagaatgacagacctgggatttgaacccatgtttttccaaagcagcattctttttttttttttttttttgacacagggtttcatgtaggccaggctagcctagaacttcttatatggtcgaggatgaccttgaacttgttccttcgtcttctgtttccctgggattacaaatccatacccagtgctaggactgagcccagggtttcatgcatgctaagtgtgcactctgtcaactgagccatgtccaggggtcagagagctgtaccctatgttgtgctagcccgactccctgacaatcagaagcctccgagctcccatccatcacttctccctcacggatacgatccttaacaaatgccaaactggctgggcttggtgttaccacctgtcatcccaacagctctcgaggttgcggcagcctgagtaacacagccatgcttatgatgggtccctgggtttgatccttagccatggggtgggatgggagccaatgacatactgctgctagctgtccatatgggccacactgtctgactcctcccactacctcctggcggagtggggtgataggtgtcatgtttggccatgtgaacaggtagagattggggtttggaatctatctggagccagaatttccaggtttgcctctcaggttggctacttctgctttgtggccctgccttagttcaggtatgtgatcttgttcaatcttggttgtcaagttgattggatctaggatcaactaaaagatgcctcttttcttcctttcctttcctttcctttcctatcctttcctttcctttcctttcctttcctttcctttcctttcctttcccttcccttcccttccctccctccctccctccctccctccctccctccctgcctcccttctctcctctatttctttctttctttctttctttctttctttctttctttctttctttctttctttctttctttctctctctctctctttctctctctctctctctctctctctctctctctctctttctttcttcctttctttctttcaaaggatgaatactgaaaggggaagaccctgtgtgagaattggcagcatcttctggctgtagcccagaaacaaagagggagacgcagggttccttccatgcccaccttcacctgctcctggtgatggtatctagtctgttgctggctggcaccagccaaccaagcttcttcaggtttgcaacttcaactgaagacctgtggctcccaaggcatccttcagacctttctgagcacactggtactcatggtatctggtcttacagagagacaaccgggtgaccagtctccatggcacccagactccattgttggactacccatcctggatagtgtgagccaatccaataagccgaccccctttcaaacttttaagtgaattcttttttttttttttaaagatttatttatttatttatttatttatttattatatgtaagtacactgtagctgtcttcagacactccagaagagggcgccagatctcattatagatggttgtgagccaacatgtggttgccgggaattgaactcaggacgttcagaagagcagtcaatgctcttaaccgctgagtcatctctccagcccttaagtgaattcttatttttggttaatatctttaatgtggtacatattaacaattttaatttttaagagtttatttttattgttcctaattgtatatgtgagtatgagcctgtgtgtgaataaatgctcatgagtacaggtgcccacagaggccaccaaccttggataccggggaagctggcattacaggtgactgtgagctgcctgacatggctgctgggaactgaactcaggtcctctggaaaaatagcactctgctcttaaccaaggggtccctctccagactattccctaggtttccttcctctgagaactgtgacggatataatcccactgtaaatcaggctgatgcagtgaacctgtgcccttcctctaggctgagctgttggtgctctggcagagagacaatccctttaagggattctcaaaccactgccaaggtcacacagctagctgtcacctcagccactctagaggttgagccaggaagatcacaagttcaaggtctgcttcagctgtaggatgagttcaaggctatcccgggcaaatcagtgagactttgtctcagaataataattaaaaaaaaaaaaaagtggggggagttgggagctgggctatagctctgtggatgaagtctatctagcatgtgggggactctagcttcactctctaataaaccaagctccaataaaaagataaaaagacagcacaattaagaaattgtcctgaattttgagccctgatcagtcacttgcaaagaccataagctctggttaagagactgtcccaatggtccacttgctaaagtcacaaagggagtgttgttggaaggtcataaaactcttaaaagttaaggtctgggactggaaagatggctcagtggttaagagcactgactgctcttccagaggtcctgagttcaattctcagcaaccacatggtgactcacgaccctttgtaatgggatctgatgcctgtctgtgtgtctgaagacagctatagtgtactcatatacataaattaaagaaataaataaaaaatatttttaaaaaaacgttgaggtctttggaggaggtctccctgtgggagccattttcttctctttcccttggttctgtgctgatactataaagcaatgctaatgctgcaaccttttatttaatacagttccttgtgttgtggtgaccccagccataaaatgcttatttattgctacttcgtaagtgtaattttgctactgttatgaactgtagtgtaaatgtccgtgttagccagtgttcttagacaatcctttagaaagggtcattagacgcctaaagaggtcatgactttctttgagaaccagtgccataaggagtttctttaccatgcatccccattatagctcatggtcttgcctgtgtcccaaagtcatgaggccactcaatcaggttggaaccccccaaatcacaaaccagccaaagcttttctctttctgattagatcatctcaggtgctttgttacagtgtcagaaaactaacaatggtatttccagtctctattgctatcttttgcatctatctatggcaggataaggtcaacaaaaatttcaggacaaggcttatacttaaaaaatgtaaacagacttaaacagagtagattctatgatgaaaaaaagaaactgttctcagcatgtatattgctcactaacagtcagctcctggaggcagggtttaccagggagcaatgagatcttatggatgtggcagctctgcacagacacttgccatcattattagagtatattagcttcagtgtggaagatggacttaaagaagttccagcagccaggtggtgacggcacacacatttaatcccagtactctggaggcagaggcatgtggatctctgtgagttcaaggccagcctggtatacaaagcaagatccagtacagccagggctacacagaaaaacagtttcaacacacacacacacacacacacacacacacacacacacacacacacacacacacagagttctagtagggccctgagggaggcaggggtgcaggacataggaactctagttctatcaagagtaatgtgttggggctgtagagatgtcgcagtagttaagagtgtttgttgttcttgcagaagattgggcttagtccccagcacctacatggtggttcacaactgtttgtaacttaactccagttccaggggttccagcatgtagtgtacatatatacacaagcaggcacaacactcatacacattaaaacaaatgtaagagggagatgagtgagtgtggatcgcatctttggaaagggagggagttctctgctgggggggagtgaattccacgcgagtgcggaatttttgttttttgttttttgttttcaatgcagggtatctctctagctctggcttatgtggaactcactgtgtagatcagggtagtcttgcattcacaaagatctgactgccttgagtgttgggatcagaagtgtgtaccatcactcctggctagtgtgtgtaatttttaaccccttttcctttaaaaaaatttttttttagatttatttatttattatatgtaagtacactgtagctgtcttcagacacaccagaagagggccacccccatgacccactcttacaaagaatatgagatggaattcctagttgtgaaaggaattctgacagtgcaggaggcagaggcctagctggcttcctgagggttcaatcctggtagaagaagagaaacaatttctgtggattatcctctgattgtcacacatgtgctgtgacacacgtacacacaaaataaacagagagatagaggagagataggtgatagatagatgatgaatagatggataatagttggatagatggatgataaatagataaaatagattcatagatgataggtgatagattgataaatgatgatagattgatagatgaaagatgattgacagatgatgataggtgatagatggtagatagattaacaaaaagaatatctgacagaagcactctaaagaaggcagtgttttctctggtccacaggtgaggcttcagtccgcagagtggaaaggcatggtaggagcacgaggcagctggtcatgtggtactcacagtgaggaagcattgggagatgaaggctggtgctcagcctctcctttttactcagctcaggacccccatccctcgaatggcgccacccacatttccctgttcagtgaaaagcattctgagacaccttcacggacatactcggggatgtgtctcctaggtggctgcaaatctaatcaagtcgacagtgaggaagaagcactacccaccaccgtgaatacctgtcagccagtgggtcacaggtgtgagtcactgagcaggaaaaggatgcttgtgaagccgtgcaaagatggggctggaacggtggattgctggttaagagcactggtgttcttgcagaggccctgagcatttccagtgtctacatcacgtgactcccagctgcctggacctccagatctagaggaccagaacaagaggaccagaacaagactggctctaatattgaattgaatttagaagattacccctcatattgtaaaaccaagtagtcagacacaagtaacaaaagatacctgtggttttatgttcattttgagacgggttcccaagtagtccagactggccttgaactcactgtgtggctgagaatggctttgaatttcttgttttcctgcctctttctcccaagtgctgcgatcacagacatgtagcggcacaccccgtttatggagagctggagattagatccagggccttgtgtatgctaggtaagcactctaccaagtgagtcacgtccccagcccaagacatctggtttgaaccagatcttttcattaggttaagcaggaaggcagcttgcaacacatgcatgggaagtgtgccatcttggtttaatgagtgggtttctgcggattgttgaaacacttcaacttccttaacccagtatctgatgaaggagcaaggatagagaaattaatttaccacacactaattaaaggggggtgcgcactgtatacacagtgaaagtctctggaataaatatttgataaacagtatctggcaaattaaaaacccgaaatgttaaattaaatgcaaattaaaaatctggaatgttaaattaattaaatacagaaaattgcatcaaacagcattacaagtcttagttaaatcagggagcctcgctcccagcctcacgtcgcccctttcgcagtctttattcacctgttgggaataaataagtcacagccgcagtgcagtttccatgaatttacatgtcgtgctgcgcagtcatttctggggagacttgagggaggaaactaagtagggaggagaatggacgttctactcatgtggacaaaaagctgaaagatttagccaaaccctgaatcctcttctctcttgagataagcacctgtaagtttgtttgtgcaaagggttccccaggtacagtgattcccacaacctactggccgagcatgtgtctggccagagcagaaaaatcagtgcttagaccaaccaggctcagagtgaccctcaagactagccttaggctgtgactttgctggggaaatacccaagaggctaaatcctgtgatccagtagaagggtcagctagtggcagatcacagcggcttcttgggtctctggagagatgctttctgtcattctgtcattgtacacttggtcgagacagcatcaatcttggctggccctttgtgggtttttggtttacttatttgcatttactgtagccttgcggatagagcatagggactcttgtcaggttggcgctctgccctgaactacacctcagacttctctgaatttcaaaatcgtccctgtttgtgatgcctcacggcactatgggtaggacacagtgctttgcagattgagtctcacttctgcaagttaacctgaattctaaagctgtctgaaatcactcagttgaacttcctccctcttccttccttgtttccttcctcaccctttctccctttccctatccttttctccttctctcttgtctcttctccttacatccatgctttgtggtaggaggacaacttgtagaagccaattctctctttccaccactgggttctggggattagattcaggtttgtgggcagctgcctttacgggctgagccattacactggcccagaattccaattctttgaggggaaaggagcaaccacaggagggaccgtgcatggacacatagttggaggttggaaggggaccaggcaggatgggccttggtagcacaggtctgggaggaacacaggaagcagctgcagtgatggtctcagtgctctgtgccagcccaattcctttcccagtgccctgggcacagtggagcttggctatacagctgcagggcaatgaacccagaggtgatgctctgatggcagtggtcagcatgggggtgaggatctgttccttcagaggtcaggtagatggtgctggctgtcagtggggacctcatgctggtctgctggctacaacagttctatgagggctgggctgttctcaaaacaacttggtggtcaggccccagggaaggagagctgagtcacctactgatcatttaagactaaatggtgacttatggtcagtagcagagaccttgccaaacatgcaccaggttcaaattcagttcctagctatacacacacacacacacacacacacagggagagagagagaaagagagagagagagagacaggcagacagacacagacacagacacagacacagacacagacacagacacagacacagacagacaggaggaaggggaaaggggaaaggagagggaagaaaatcatgagtcttacaggaggcaaacaaaacctcaagcccatctttgagtatggacagagatagtattgccagcctttttttttttttttttttttttttttttaaagccacatgccaatttgtaagtcccaccaaagactctgaatgctcagcagaacattgcctgcctaacatgaagagtagtccacgggacagcttcccaggatgcttgctgggtaacagccagcagaaatggcagtctctgtgtaagctgctctgatatcctgcggtcttgacttttagctttatcgttatcatttgtatccttttgatattaggtatactaaagccaggtgtggtgcaacacacctttaatccaggcacttgagaggcagaggcaggcagatctttatgagtttgaggccagcctggtctagagagtgagttccaggacagctcaggctacatagagaaaccctgcctcaaaccaaccaaccaactaatcaaccaaccaaccaaccaaccaaccaaccaaccaaccaaccaaacaaccaaccaaacaacaaaccaaacaaccaaccatttaggtatactgtataacctcctcagtccacaaatggctgatgtcacaagatctctaaagttacatcccactgggtcctgtgttgcaggttgttggttgttgtctccatcaccccagacagaatgtgatccctagtccaaatagtgcacaggcttagcacatctacaggcattttcttttactcacgagcctttgagctaatcagcacatcacatgagactcaagctttatctgggaagaacaagctaaagttggctcacttcttcaaggaaggaagaatatagacatagtcgttgcctaaacaacatcttttgttgtatgtatattattgtatgtatgtagatttctgcagagcacagctacatttctatataatacatatgtaaaataacattctaaagtgcatataatagaaaaatgaacctgatgtgtgtttgctaactaatcttgtgctaggagacaaaccagtgggaaagacctgtgagataaaaggctctgtccctccaggggacggtggtcacatggacactctcaagtccctacccaatgggaattcacagctttcctttcctctttagtgtgaacgaacttctttcttgtggttttttaaatttttttcttgttggaacaggggtctcactatgtaaccaaccctggttgtcttgcaactcctaccagactagcctagaatttacagaggtccgcatacctctgcctcctaaatgctgggattaaaggcatgaacctgatctatctatctctgtttattctggggaagaatacggttggaagtcaatactctggaagaatagagagaggcactgtacaccagcaacacttcccaataggtctgaccaatttccccctgaaagagaaggaaaccttatactgatataaaccacagggggctggctagcagggggtggcctttcactctccataacttgctgagagacatggtctttctgacagatgtcattaagtagtgggcaggatgctaggatgatgatggtgattgatgatggtggtggtgctgttgctgctggtggtggaggaggtagtggtggtgattttaaagatttattttatgtttttgtgtgcatgagtgttttgcctgcatgtaagtatgcttggtgcccaaggaggccagaaaacaatgtagggccccccaaatactggaattacacatagatataggctgccacgtgggtgccagagaaccaaatccaagttctcagcaagaacagccagcctgcttaaccactgagccacctc
>EnhancerCluster_Single_NanogDHS57dn
caaagcaagcagaacaacagcaactataaaactctctcttctgggagaggggcgggggagaacttttggaactcatcaagacatcgagtgagttgcctttgcctttaaaaatgatatttaaaatatgttcgttcgttgaaacaaaaaataatatggttggagctgtgcgtctatcagagtgactgacagattggaattcactgtgaaaatagattattttccctccaagagagtaaagttttggttttggaagtcaatcagaaaaccaacaatttggacaatgagaagtcagcttctctctcggaaacactgtgtttctaatgatttttatggacactataataaggatctggaaacaaaagcaggtatgggtgggtttttagcatggagaatgaaaagaaataatggcgtgaaataaagaaggtttctctctttcctttttattttttttaaactgacaaggttctcacttcttttatgctatgtgaaataaaattgataaacgaaaaaaaaatctgttcatagtttatttcttcaaaactggctgtatttttgtggctaaaacttaatcatagatctaatgcgtgtgtctttttttttttttttctgtgttgttgccagatacaatgctttatagatacaatgctttatatactcatttcccaaacacccaatgcttgtaatatgtggaattataatgctaaatttaagcctgaagaggtgatggctgtagttacagtacttaggggttatcaggaagacaggaggcaatctgaaggtaggaagcctacagagtgagttctaagtcagcacagggatacatagctataccccgtctcagaaaaccagaaatcaagacaggagacactaaatgaaatctgtagcgtgtgtgtatggttctaggagttgaactcagcaccttatgcaaggagggcaaccatcagtgagctacagtcccaccctctaagactagttttttaaaaaatatttattatttattatatgtaagtacacggtaggtgtcttcagatactccagaagagggagtcagatctcgttacagatggttgtgagccaccatgtggttgctgggatttgaaattcggaccttcggaagagcagtcgggtgcttttatccattgagccatctcaccggccctaagactaggttttaatgataaagtctactgctttgtcgctgttcatacaatagatgattgtatgcgttccagagctgtgataagatactgtgggcaagggaacttgtagaagaaagtttggggcttatgattgcagagggttagcatccacgaggtatcaatcaggtggcaggaggcagagaccatgccgggaatgagaggattctttcgaaacctcaaagcctgcccacagtgacacatcccctcaaacataaccatacctcctaatcctttccaaacagttccacccactgtggcccagtcattcaaatacaagggtctgtgggcccattctcactcccaagactcatgaattttgcattattgaggttggcagctagggcctcacacaggctaagtaagggctttgcctctagcggggcatggtggcgcatgcctttaatcccagcactcgggaggcagaggcaggcggatttctgagttcgaggccagcttggtctacaaagtgagttccaggacagccagagctacacagagaaaccctgtctccaaaaaacaaaacaaaacaagacaaaaaaagagctttacctctggctacatctcaaccagttatcactgaaggaagttgagcctccccgcacaggcctgtaattctagctacttgggaggctgaggtaggaggatcacaggttcaagcctagcctcaggtacagaatgagttcaaggccagttaccaggaaactctcaagattaaacaaacaaacaaacaaacaaaaagaggactgggcacgcagctcagtgacagggaagtgctgccgttggctcccatgtcagtattcacatcagatcaataagcctttgcattcctggggtcacttctccagaagttcagaggtgactgactccaggcacagcttccgttgcaggggtatgggtcttgaatgcatgtgtgtgttttcccctcagcctagttcactgctgttccccaggaatccctaggtgcccggtaataaatgcactcaattacttttagtaatattagtaaaaattgtaaggaaagcattctcagaagatggagatgcgaccgagccatagagtcaaagtcagcaatggagtctggtttgcaatcacagattgcgtctagctttcccacaggatatgtggaagtagacaccagggacctgtacagttagttctgcaaacaacttgccttagctcagcctctgcctttcatctcagctgaagagtctccctggacccatgatagacgcaaatataaaagcatcattctttctcatcccatcctgtttactcagcgagcccagcatccgcctaggcaccagcccacacgtcctctatattaagggttaggagatgttgggctcgcccagcatggctcctgcttccatccctcctctggcaggtctcagccagcagtcagaattcaccagtgaaaggctctgtctatcctagatctcctggggaggtgacacccggacttcagtgaatcaaatccaaagtgctttgaatgttcttaagtcatcaggatgctcacttagaattcagtcctcatctggggacagtgagaggcacattgagggagtagttctagctaccatgactggacagacacagggccagatttggcgtcttggaaaaggcggtgaaacagacccaccctggagcctctccgtgaatcaacgcactgtattccaccaagaagaacttctcccttcagctctaattcctgccccgaggatccatctgtactttgagggtatgcacacaggacagataactcactgtggctcaggaccttcatgctcagccctgaatgaatgaccctttcataaacggtggggtcctgtggacctatcaactcatcagaccttagctggggaaggaaccctaatagcagagagattgatgcagatataaaatgctttatcctctcctctcttctcttcaattcccttcctcccccacctcctttcccttccctttcctttcccccctctctctgtctctgtctgtctctctctctgtctctctttctctctgtctctgtctctctctttgttatggtgacaaaatgttttttgttttgttttgagacaggacctcattctgtagcccatgttagcttcaaatgcatgatcctcctcttccaacctcctaagttctggcatgagaggagtgagccaccataaatgctatcaccatttatggtgatagcagttaatgcttaagtataaatatcttaacccaaaacacaatattactcttctcggtatctcatgattaactttctaatagattaaattgttaagtaagggcttcagagagatgacttgatgcttaagagtgcttgctgctcttccagagaacttaagctcagttccagcatccaccaggcagtttataactgtcgattgtgaattccaggctcaagagagctgataactcttatggcttcctcagagacctgcacttaagcaaacgtatccacacacaggcaggcacactcacatacacacacacacacacacacgtgtgtgtgtgtatgtatgtatgtatatgtatatatatttaaaaactaatgaaacattttctaaaagtccaattagtaggcagaagtaaaggtcaatagttgggtatgtgccttgcacacacacaggcaccatggattttgcccccacactggggaagccttttcatattatgttaggggtctgagtttgatgtggggagatacattcatcctttcagtagagccaaagtcctggtgaattcatgactgaatagtatgaaggatgcatcttcttgctacctacatcaaggattgtcttgactgaaaagacaagagagatgttgggatggagggtgcatggttgctatcccagcacttgtgtggccaaggcaagtgggttgttatgagttcaaggctagtctgagacacttaggtcaaatcctgcctcacagaagaaggacaaggggacactgtggcagctgccacctgatggtgttggcacaggcctctaagcctaccacttgggaggtataggcaggagggtcaggagttcaaggctacccttggtcaaattaaaatacaccagcctttgtataacccaaacagaagaagcaaagcaaagagcagtagcatgactgcacaggcacttatgaggccgaggaatgaaaagcacaggtttgaggccagcctagggtacatagaaagctccaggccagccaaggcaacataaggagaccctgctcaaacaaacaaacaaaccctcattgtactgggtggtttgctgaataaggaaacttatcccaatgtaaaggatgtatccagacatttcccatactccagtctcctctcctttcttatcccttttcctgttagcccctttgtttccaggcaatttggcttcagtttttcatgttacatgtatacacatgactttatgtatgaatacacacatatgtatacatatgatatcctatatctgtgtaaaattaagggatcagaagccctcagcaagtaaagtcccgagtgaatgtgtactgtggacacattgtgatccagccatgttggtgacaccaatgcctctgctccattgggaatggaaaagcctcagccaggagatgctcaagaggttgtgacaatgtttctttaggactgagtatgacttagcgactagtgtatgcaaagactagcaactacagcttcttcctcctcccaaatatttacagcccaagactgctcaactgcaaagacctactatggagactagactccccctgtgctgtacctaatagtagctgaggttccaggttgctggtggtagtaggtgcccttagttttcttcataccctcaccacccctagtcagggttctaggatccaagtttcatgggtcttggtgagctgagtatgagaatcaagtcagtttcagaaaaagacactcttattgtgattccaagaaaaacaattattattattattattttttttgttttggagacacatttcatgtaacctcggctggcctctcagtgaggatgactgaactactgatcttcttgctgtcctcacaacaacaacagcaacaactacacacacacacacacacacacacacacacacacacaataaggatatggtttcagaagcctgtaagactaacctttgggaggctgagacagtagcattacaagttggagaccaacttaagctacttggtgactttcagacctgtctgggccaccttgggagaattaggtcttttatgtattgtttgtttgtttgtttgtttgtttgcttacttttacttttaaatatatttttattgtgtttatgcctctgtgcttactgagagcagaagaggttgctggactccctggagatagactcacaggtgcttgtgagcagctagatgtgggtgctgggagcccagcttgattcctctggactagcagcaggtgctcttagccattaagccattgtcttagggtttccattgctgtgaagagacaccctgaccaaggcaattttgacaagggacagcatttaattgggactggcttacagtttcagaagtcagtccattttcatcatggcaggaagtagggcagcgtctgggcagacatgggactagagaaggagctgagagttctaaatcttgatctataggcagccaggatgagtacctcttctgccctgggtggagcttaaacagatgacctcaaagcctacctccacagcgacacacttcctccaacaaggttacacctactccaacaagaccacacctcctaataatgccacttcccagggccaagcatatttcaagccaaaactgtctctctgtctatctatctacctacatatctatctatctatctatctatctatctatctatctatctgatatctatctatctatctatctatctatctatttatctatctatctaatatctatctacctatctatcatctagttgaagtggagtatcatgcagtcagctcaggctaaccttaaatctttctatgttgatgaggttttcttgaatacctaatcctctgtgtctacttcagaaatattgagattaccagagtataccactacacttggctgagactctgcctcaaaaaaacaaaaaccaaaacaaaaaacccaaaaaacaaaaaaacaaaaaaaccccaaaacaaccaaacaaataaaacaacactaccaccactaccaccaccaccaccaccaccaccaacatcaaaataactaatacaaggaagggctgagggcagaatttagcagtagggagctcaccgattatgtgcagcttcctagactcaatccctagtgttgtaaatgaagggatcaagtaactatagaataaaaattaaaaggaagctaaatatctggattcaatgctatccatcaatatgattggcagttaccacaccaatcaactgactcgcttttgaaactcttccttattttatgtatcttttagagactatttttcctgtaatatttttgtctatacaaggtatgtgggtccagccaggcatgggagagtacacctataatcctagcactcaggaagcagtagcaggagggaggccgtcatggtttacacagcaactttcaaaccagccaggcctgcatcatagaaaaccaagagaagatggtccaggacctagcagtcagcatgctttatacagatgcttggtggtgggatgtggcatccgagctgaaggtgaaggtgagagaatctccttttctttctggcacacacttttggaactgatggattctgggaaggcagggggcagaatggctgtaaaatctgtgcctaggtctccttaccacatgtcaccacgtcctactcaaagcctcctttgtagactgagaaaatagctcgtgttttacagattccgggttcagagtttttggggtctgtttcttcttcgagtccctacacaaaggttggcttccagtgtgtgcagacctctgttgcctctgcagctccttttcttagactcagcagctagcacccttcagccctcattcataaagtccaattaggagacaagagatgtcaggagtagactctgcaagtgggagcaaatagacccgcacattgtgacttctctcgaagggccgcgcgtctcctctgggcttgttttcagtcccattgtcggatgattacatggtcttttataatttctcatcgacagaatggagctatttgcttgcggatttatttgaaagacacaggcttatgcaaaagaaaaacagaatcgtggtgaggtagaatgatatttcagggcagcttttctcagctcgccttgtttttttttttttttttaaacacactaagagaacataatttgtaataacggctcttcagagattagatatgccagtaattcagtcttaacgctatatatgagtttgttattcatataattacacttatcaatgctgtaattcatttttatataaaaaggagcgctcttacatgcattttgttttcagggcgtacacagtccatgatttcattttgacaatattccttttaatagcgtgaggcataaagtgtggcttatggagcaccttcacatgtctaaggcctcgctttcttgaaatgtccttgaaatctgaaagaggttaaaggtccttcagcttcctgccttgacgatcgatcatccctaaccctgtgcgtatcctcctctggccttcaaccttttatttgcccatttttagactcagcttaaagtcccctcagcgttgaagccttcctgaagcaaactaagtgaccttagtcactgcagtacaaaaccaattaaccagccagtgagatgcaggctcagcaggctcagcaggcggctcacagaagtctgacaaactgagttcaatccttgagaccgacatttcagcagccaggtgtcgcgctgtggtggtagtggtgacagcagatctgtagtcctagggcgcctaggcctggagctactggtcttttgctctgactcctgtgtgctgggataaaggacatatgtcaccatgcctacgctgttttacctgaatatatagaagtagttgcacattataaaaaagaaaaagaaggtaggtgtgactgcacatacctttaacctcagtacttgggaagcagaggcaggctgatctctatgagttgaaggccagcctggtttacataacaaccccctctccacatcatgccaagcccccaaaccaaacccaacaaaagaaaagaccctgaaacctaactgacaattttcactaagttgcatcttggccctttgggtagaattcatttgccagtaaggatgtgtgggggatgtggagaccaacctggtagagttagaagtgagagacagagaggagccacaagctctggtgactccttgaagactcctgatcagaaggttcacagtgtgatctgatgtggcaacacaaaggatccaaggcagggggtgtgaggaggggtttgggggaggagggggtggctgcttcctctctcttcagggagatgtcaacaggggattggaccctccccccccccacacaccccacccccccactcctgggcaggctcctaggcaggtgagtcagactctgctaaacaacacctattgcatccccatttgcccttgaatatataaacataccctaaatgactaaaatgctctatataagctcatgtgataaacaataaaattagggctggtgagatggctcagtgggtaagagcacccgactgctcttccaaaggtccagagttcaaatcccagcaaccacatggtggctcacaaccatccgtaacaagttctgactccctcttctggtgtgtctgaagacagctacagtgtacttacatataataataaataaatctttaaaaaacaaaaacaaacaaaaaaacaataaaattagatctacactctgatgctggtcgccagagtctgaatgccgagcattgcagactccatctcatttactcccccacttcctgttctctgttcccatggggatagacctcattcttgtgctggagtcagctcctggcctcccccttgctgatgctgtgtttggtactaggcagctctttctatttctggtcctctgtggtgaacactggccttcagaaccacataggagtggagggtggggattgcaagcttgtacaaccactctggaaatcagtctggcagttcctcagaaaattggacatagtactaccggaggatcctgcaatacctctcctgggcatatatccagaagatgttccaactggtaagaaagacacatgctccactatgttcatagcagccttatttataatagccagaagctggaaagaacccagatgcccctcaacagaggaatggatacagaaaatgtggtacatttacacaatggagtactactcagctattaaaaagaatgaatttatgaaattcctaggcaaatggatggacctggagggcatcatcctgagtgaggtaacccaatcacaaaagaactcacatgatatgtggatattagctcagaaacttagaatacccaagatataagatacaatttgcgaaacacgaaactcaagaacaaagaccgaagtgtggacactttgccccttcttagaattgggaacaaaacacccatggaaggagttacagagtcaaagtttggcgctgagacaaaaggatggaccatctagagactgccacatccagggatccatcccataatcagcctccaaacgctgacaccattgcatacacaagcaagattttgctgaaaggaccctgatatagctgcctcttgtgagactatgctggggcctagcaaacacagaagtggatgcttacagtcagctattggatggatcacagggcccccaatggaggagctagagaaattacccaaggagctaaaggggtctgcagccctataggtagaagaacaatacgaactaaccagtaccccccagagctcgtgtttctagctgcatatgtatcagaagatggccttgttggccatcagtggaaagagaggcccatcggtcgtgcaaactttatatgcttcagttcaggggaacgccagggccaagaagtgggagtgagtgggtaggggagtgggggagagggtatgggggacttttgggatagcattggaaatgtaaatgaggaaaatacctaataaaaaattaaaaaaaaaaaaaaaggagtggagggcgtagcccccaaagcttgggttgtacctgatgcccaaaccaatgtgtttgctcctggattctgaacccaaagtttccagcgtctttcccagttcccactcctgcctttctctgggattccttctggttttaccactcggactgtgagatgaatagctgttgtcatttcccatggtgccaaaggacctgacatctgtaatccagcacttgagaactgaggaagaagaatcttgggttcaaggacaacctgagcaatgaagcaaggctggtctctaaaaataaaacaaaacgaaacaaacaaaccaaaaaaaaaaaaaaaaaaaatcactaccgaaaaaccctgcttttatctagttatggctgctctagcttgtaatcacagccccagggaagtggaggctagaggcgtgagaattcaaggtcacccttagctacctaggtgcaggatagcctgggctacataagacctatctaaaaagaacccaaaaaaccaaccaaacaagacgttactttctcaagagaggggagggcaagtgtggagggagagatttggagaaagtaaggagcagagccccaggggtttcggggaaggtttccttgagccagcctggggtggggtcttgtatgagcaaggtatatatttggggaggggggctggacttcagtgtcagagagcatagaagcacttggcatatgcttgcatagagagacagacagacagtagaggttgttgaatgtaacaataagtgggagatttcaaattgcaagggcaggagagatggctcagtgcttaaaaagagttgcttcacagcctgacttgaatttgacccatgaaccaatgtaaaaaccttcatccaacagtggaagttggagatgagatgttcaagggccacctagcctggaatatgcagaagcaacaagagagccagaccctgcttccaaacaaggtggttcgagacaactctcgaaaagtcctcatctgccaggcagtggtggcacaagcctttaatcccagcacttgggaggcagaggcagaggcaggtggatttctgagtccgaggccagtcttgtctacagagtgtattccaggatagccaggggtatactgagaaaccctgtctctgtatagctctgtctcgaaaaaccaaaaaagaaaaagaaaaaaagaaaaaaaaaaaacagaaaaagaaaagtcctctcttatatttgtgtacccattctcactacacacacacacacacacacacacacacacacacacgcgcgcgcacatgcactcatgcacgtacacatgcgaaattctccttttttctcttcctagctatgctataaaccctgaaaggtcgaagttcatcttgtatcttcttagggaatagcacaatgcctatcgaactgaaatgctaaatgaatgtgatgaatacgcacaagaatccatagacgttctcataggaaacagcacagacaaaaccaagacagaaatactccctgattattgaattctctcacctggcttgccatctttctcttcaccagctaacacatgtggcactttcaacaggtgtatgacacctgaagctaaatgattcatccacctgatgatcatacaagggtcttcctttatccgtggagaccaccgagaccaacagacaaggcctgaaactgtatgatgaggagttaatttacaaattggatacaataagcctacaactcagagaaaaaaataatgtattataacaaaatttacataaatatgatccctccttccttctattttattgttctatacatatctacaatctccagctgattacagataaatgaactgacagaaaagtagacgtagataaggaaaaagggagatggctatgtaacctctcagttgcaattctgtggataaatgaaagtatacttatgttattatgttacctgccattacagacatttatgttgcttcctttcctttcctttctttttttttaagattgatttatttattttatgtatatgagtacactgtagctgtacagatggttgtgagccatcaaatagttgctgggatttgaactcaggaccttcagaagagcagtctgctcttgactgctgagccatctcaccagcccttcctttccttttcttctctttttgaaacaatgtctcacgtagtctgttgtcctaagcaagaaggtaggtacctgtagttgtcataaaaaatatatattttagcttggcaatggtggtacatggctttaatcccagaacttggaagaggcaggcagatctctatgactttgaggtcaccctggtctacagagcaagttacaggatagccatggctgcacagagaaaccccgtctcgaccctccacccctgcattatgttttattatgctgagggtcatcacacaaggttaacttcctaactatgtcctaagcctatctctccaaggctgctcacccgtgtgacccgtcttaaccaaccaaagATAACTTCGTATAGGATACTTTATACGAAGTTATCAGTCCGCTACCCCGACCACATACCTTTTACTTCTAAATTCACCCTCCGCCTTTCCCAGTCCGTTTCTTTCTTTTTAATACCCCCACCCCCGCCTCCTCCCGACAAGTCAACCAAAAACGTCAAGGGAACGTGAGGACCAAGGGAAGGAGCGGAACACTGCAGGATGCGCGAATGAGTCAGCGAGCTGGGGAGGCAGATCCAAGCGACTCAGGGACCGCGGGGGCTGCCGGGCGCCGTGCCAATACGCACGTCCCTTCTGCCGGGCGGGGTCGGCCAGCGCCCACCGGATGGGGCTGAGAAAGTGCAGTTGTCAGGAATCCGAGGCATCTCTGTGGAGCAGCAGGTTACGCCAGAGTCTGCCTCGAGGGCGAGGGCGAATGCCCCACCTGCGCCCGGCAGTCTCCCCACCTGTCCATCTATTTTGCCGCAGGCCATTCGGCTTCGTCGTGCAGCACACCAGGTCGCTCACGTTTCCCACGCTGCCTGCTTCTTTTTATTTCAGTCAGCTTTACATATACTACGCGTGCAAAAGCGTTCACCCATTCCAGCTGTTCGGGTAGATGACTAATTTTTGATGCCTGCAGTCTCCTGTCTCCGTGCCACCCCACTGCAATCATCAGAGTGCAAATTTACTCTTAGAACATTCTCCTGCAGCATGCTCTCACTGAGGTTACCCGGTCATTGTTCGGTGGCATTCGAGCGACTGTAGGCTTTTGTAACGGACCCAGCAGGAGGAGATAATCTGGGAGAGACACCAGCTCCTCCCCTTAGCTATCAACCTATTCAAACAATGGACCAAAGAATTAAAATTTCCCCAGGACTCCCAAGCGTTTGAGGGTGGAGGTGGGGTGCAGATCCCCTGGTGAGGAGGGTTAAGGGACGGTGGTGGGGGTGGGGTGGGGGTTAGGACGGGGCACTTTGCCTACCGGGAAAGATTTCACAGGGATCTGACAACTTTATCATACCCTTATTTCCTGGCCGCACTACCAGAGCTAACTCAGGGTTTTATAACTTCGTATAGCATACATTATACGAAGTTATtctgcctgcctctgcctcccaagtgctaggattataggtgtgtgccaccaccactgctcagctaatacatgattatgtaatagtttgtttgggcataaagtctagaatacacagaaactataaagctataaatgcagtatactctgggcaggagcaatgagctgctggcttcagggaatggtggaggtgagtagagtcgcccccccttcccccatgaagtttgctttgggtttgtaaacctgttgctcccttcccttccctccttccctccctcccttcctccctttccctctctctttctctgtttctgcttctctgtctgtttctctgtctctgggtgtggagggggagggagagggagagggagagagagaaatcatccaggctagaggacagtttgtataattctactcaggatctcactaagtagtccaggctgtccttgtggtcactatataatacaagcttggccctgaaggacggtgatcttcctgcctcagctactaattggctaggattataggtgtgagccaccacagcaactgtgttactttaaaaaacaaaataaaaaatggtcaagtccttccttccttccttcctccctccctccctccctccctccctctctccctccctccctctctccctccctcctccctccctctctccctccctccctccctccctctctccctctctccctccctcctccctccctctctccctccctccctccctccctccctctctcccttcccctctctttctttctttctttctttctttctttctttctttctttctttctttctttctttctttctttctttctttcttccttccttccttccttccttccttccttccttcctttctgcatttctgcatttctgcatttctgcatttctatgtagttctggttggccttgaacccacaatcctttctccccaggtactgggattacaggtgtgtcatacctgacaaggatcgtattttattcagggaacgtgtccaggtagcagacagtaaagcaccgcccccctcacgggagaggcactttcctccaggttgtcttttagtcataagtctgggttgttctcaccatgaatgcgcatgacaggcaggctgacgaggtcttggcagcccttagccggaggcggctctggcggagaggaagcgagctttcctctcccccaggccgaccctcctctgccttcctcacattcttccactgtctgggtcatgctgggactggccctgcagtctcaggcatcttgggctctggcattgtccccaggttagcgtctctcacccaggtgtccttgaggaagctccttggagacttgttttcctcctgccttggtgaagctcttgatcctgagcagctgaaagcgagctgcaaaggctcccgttcggggacggtgttaatattcttcatacctcgagcaggtcaacagcacgtgtctaatgtaaagtaatttattctgttagtctcttggtttcctgctgccaggaacccctggcatatggcgttcccgtaaggcttggagacggagagggaattctgggcatagcaaggcatccgcattcattgatatgtttagtatcttggcttgaggatgaaattctaaacctcggtctcagtggctctcagctgtgggatggtaaagtatcttcccaagtctgctgcagtcactacagtgatgttgggactcagagtcgctgagccttggcttggagacctgataagggcttgtaagagtagtacctcagtctccctaaggcctgcctggagttctgcactgcaactgtgtccgaggagtctcccttatatgtttatttacgatgttttatttgtgtgcatgtgtgtataaatgactgtgtgtgtgtgtttacatgtacatcaagtagtttacatgtatatcatgtgtggatgtcagagcaacttgtagtagttgatcttgatggcacttaaaaaaatcaatcagtaagttgataagttatgtgtgtgtgtgtgtgtatgtttagagcatgtgtggaggtcaggagacatgttttgggtattagttctcctagtccaccataagggtcttagggattaaacaggtctcttaggcgtggtggtcctaagtcacctcactggtccttcttttttgaaacagggtctcattctgtacccttggctgactgagaaccggatgtgtagaccaggctgaccataaactcatagagatctgactacatttgcttactgaatgcaaggattaaaggtgtgtgccatagtgctggtgtgtgtgtgtgttaggaacttactttttttttctctttttctgtagagtcttgtgtgtcccaggctgttcttaaactctccacgtggtcaagggtgcccttgaattcctgattctcccatttctacttggggttacaagcgcgtatcaatacgctggggactgaacacacggctgtgcgcatgctccacaaacactccatcaaatgagatgtgtccccagcttccttttgtctttgttttagaaacagtatgtcactgtagctcagtcaaagctggcttttaaatcctggttcccccaaccccacctccccagggctgagatggcaggtgtgtatcaacacacccagacttatgcctgtgttcctgccttctcccatcttgtggaattgttatgacgttttggaagcaaaagatagtgtgctcccttggcaacaggacaggtaaaatcccactgtgagtggcactttttctcacactaagaactcttctaaagggagggtgttttcttaacacctcctgtggctggaccgagcagggaggactagccttggccttggaggttttgtctcaagcatagctttataatcatcactagactgcctcatttacagggttgaacttctcactgtgctgccaagttcacacagtaggggtttgcttggtcagaggttctgcatggggctgacggtttcctgtatagagagagaatagaaggagtggagatcagtagagactctgggcatggggatgactaatggaagtttcttatgtgtctgtagtagagaacttccttcttaaggccaaggataggttatttttgcagtgctgggattgaactcatgacctcgtgcatgcaaggcaagtgatcgcccattgagtcacatccccagtccagtcaggattagctctgtgtactatagcaggaacccttttgttgagcttagtattaatcacaagattgcttggctagggcaagatgcaaggccattggcagctgagagcttggggcctttttcatcttttgtttcttttctttgtctttgtttcttggcggggtctcactatgtagttttagctgacctcaaactcatagatatccacctgcctctgtgtcctgagtgctgggattcaagatgggtgccaacattttatttttctacagctgcccacggcctgcccacagttgtagctctggttaggccagtgtctcaccattgggcagcatccctgttatcgtcctgggttcagtggcgattgaagaggcttgccttgcctgcagcagaaagtccacctctttagtctgggtttacacttagaccccagtaaaggctatggacaccttgatgtatgtcaacagctttagacacactcctgaggacaccatttgtatctactgcacagcactgcagtttgaattgctctctgtgagccttgtcttactctacttaggcctctggagacacgatttatgtctcatttacttcccctgaccatttcatagaatgacagacctgggatttgaacccatgtttttccaaagcagcattctttttttttttttttttttgacacagggtttcatgtaggccaggctagcctagaacttcttatatggtcgaggatgaccttgaacttgttccttcgtcttctgtttccctgggattacaaatccatacccagtgctaggactgagcccagggtttcatgcatgctaagtgtgcactctgtcaactgagccatgtccaggggtcagagagctgtaccctatgttgtgctagcccgactccctgacaatcagaagcctccgagctcccatccatcacttctccctcacggatacgatccttaacaaatgccaaactggctgggcttggtgttaccacctgtcatcccaacagctctcgaggttgcggcagcctgagtaacacagccatgcttatgatgggtccctgggtttgatccttagccatggggtgggatgggagccaatgacatactgctgctagctgtccatatgggccacactgtctgactcctcccactacctcctggcggagtggggtgataggtgtcatgtttggccatgtgaacaggtagagattggggtttggaatctatctggagccagaatttccaggtttgcctctcaggttggctacttctgctttgtggccctgccttagttcaggtatgtgatcttgttcaatcttggttgtcaagttgattggatctaggatcaactaaaagatgcctcttttcttcctttcctttcctttcctttcctatcctttcctttcctttcctttcctttcctttcctttcctttcctttcccttcccttcccttccctccctccctccctccctccctccctccctccctgcctcccttctctcctctatttctttctttctttctttctttctttctttctttctttctttctttctttctttctttctttctctctctctctctttctctctctctctctctctctctctctctctctctctttctttcttcctttctttctttcaaaggatgaatactgaaaggggaagaccctgtgtgagaattggcagcatcttctggctgtagcccagaaacaaagagggagacgcagggttccttccatgcccaccttcacctgctcctggtgatggtatctagtctgttgctggctggcaccagccaaccaagcttcttcaggtttgcaacttcaactgaagacctgtggctcccaaggcatccttcagacctttctgagcacactggtactcatggtatctggtcttacagagagacaaccgggtgaccagtctccatggcacccagactccattgttggactacccatcctggatagtgtgagccaatccaataagccgaccccctttcaaacttttaagtgaattcttttttttttttttaaagatttatttatttatttatttatttatttattatatgtaagtacactgtagctgtcttcagacactccagaagagggcgccagatctcattatagatggttgtgagccaacatgtggttgccgggaattgaactcaggacgttcagaagagcagtcaatgctcttaaccgctgagtcatctctccagcccttaagtgaattcttatttttggttaatatctttaatgtggtacatattaacaattttaatttttaagagtttatttttattgttcctaattgtatatgtgagtatgagcctgtgtgtgaataaatgctcatgagtacaggtgcccacagaggccaccaaccttggataccggggaagctggcattacaggtgactgtgagctgcctgacatggctgctgggaactgaactcaggtcctctggaaaaatagcactctgctcttaaccaaggggtccctctccagactattccctaggtttccttcctctgagaactgtgacggatataatcccactgtaaatcaggctgatgcagtgaacctgtgcccttcctctaggctgagctgttggtgctctggcagagagacaatccctttaagggattctcaaaccactgccaaggtcacacagctagctgtcacctcagccactctagaggttgagccaggaagatcacaagttcaaggtctgcttcagctgtaggatgagttcaaggctatcccgggcaaatcagtgagactttgtctcagaataataattaaaaaaaaaaaaaagtggggggagttgggagctgggctatagctctgtggatgaagtctatctagcatgtgggggactctagcttcactctctaataaaccaagctccaataaaaagataaaaagacagcacaattaagaaattgtcctgaattttgagccctgatcagtcacttgcaaagaccataagctctggttaagagactgtcccaatggtccacttgctaaagtcacaaagggagtgttgttggaaggtcataaaactcttaaaagttaaggtctgggactggaaagatggctcagtggttaagagcactgactgctcttccagaggtcctgagttcaattctcagcaaccacatggtgactcacgaccctttgtaatgggatctgatgcctgtctgtgtgtctgaagacagctatagtgtactcatatacataaattaaagaaataaataaaaaatatttttaaaaaaacgttgaggtctttggaggaggtctccctgtgggagccattttcttctctttcccttggttctgtgctgatactataaagcaatgctaatgctgcaaccttttatttaatacagttccttgtgttgtggtgaccccagccataaaatgcttatttattgctacttcgtaagtgtaattttgctactgttatgaactgtagtgtaaatgtccgtgttagccagtgttcttagacaatcctttagaaagggtcattagacgcctaaagaggtcatgactttctttgagaaccagtgccataaggagtttctttaccatgcatccccattatagctcatggtcttgcctgtgtcccaaagtcatgaggccactcaatcaggttggaaccccccaaatcacaaaccagccaaagcttttctctttctgattagatcatctcaggtgctttgttacagtgtcagaaaactaacaatggtatttccagtctctattgctatcttttgcatctatctatggcaggataaggtcaacaaaaatttcaggacaaggcttatacttaaaaaatgtaaacagacttaaacagagtagattctatgatgaaaaaaagaaactgttctcagcatgtatattgctcactaacagtcagctcctggaggcagggtttaccagggagcaatgagatcttatggatgtggcagctctgcacagacacttgccatcattattagagtatattagcttcagtgtggaagatggacttaaagaagttccagcagccaggtggtgacggcacacacatttaatcccagtactctggaggcagaggcatgtggatctctgtgagttcaaggccagcctggtatacaaagcaagatccagtacagccagggctacacagaaaaacagtttcaacacacacacacacacacacacacacacacacacacacacacacacacacacacagagttctagtagggccctgagggaggcaggggtgcaggacataggaactctagttctatcaagagtaatgtgttggggctgtagagatgtcgcagtagttaagagtgtttgttgttcttgcagaagattgggcttagtccccagcacctacatggtggttcacaactgtttgtaacttaactccagttccaggggttccagcatgtagtgtacatatatacacaagcaggcacaacactcatacacattaaaacaaatgtaagagggagatgagtgagtgtggatcgcatctttggaaagggagggagttctctgctgggggggagtgaattccacgcgagtgcggaatttttgttttttgttttttgttttcaatgcagggtatctctctagctctggcttatgtggaactcactgtgtagatcagggtagtcttgcattcacaaagatctgactgccttgagtgttgggatcagaagtgtgtaccatcactcctggctagtgtgtgtaatttttaaccccttttcctttaaaaaaatttttttttagatttatttatttattatatgtaagtacactgtagctgtcttcagacacaccagaagagggccacccccatgacccactcttacaaagaatatgagatggaattcctagttgtgaaaggaattctgacagtgcaggaggcagaggcctagctggcttcctgagggttcaatcctggtagaagaagagaaacaatttctgtggattatcctctgattgtcacacatgtgctgtgacacacgtacacacaaaataaacagagagatagaggagagataggtgatagatagatgatgaatagatggataatagttggatagatggatgataaatagataaaatagattcatagatgataggtgatagattgataaatgatgatagattgatagatgaaagatgattgacagatgatgataggtgatagatggtagatagattaacaaaaagaatatctgacagaagcactctaaagaaggcagtgttttctctggtccacaggtgaggcttcagtccgcagagtggaaaggcatggtaggagcacgaggcagctggtcatgtggtactcacagtgaggaagcattgggagatgaaggctggtgctcagcctctcctttttactcagctcaggacccccatccctcgaatggcgccacccacatttccctgttcagtgaaaagcattctgagacaccttcacggacatactcggggatgtgtctcctaggtggctgcaaatctaatcaagtcgacagtgaggaagaagcactacccaccaccgtgaatacctgtcagccagtgggtcacaggtgtgagtcactgagcaggaaaaggatgcttgtgaagccgtgcaaagatggggctggaacggtggattgctggttaagagcactggtgttcttgcagaggccctgagcatttccagtgtctacatcacgtgactcccagctgcctggacctccagatctagaggaccagaacaagaggaccagaacaagactggctctaatattgaattgaatttagaagattacccctcatattgtaaaaccaagtagtcagacacaagtaacaaaagatacctgtggttttatgttcattttgagacgggttcccaagtagtccagactggccttgaactcactgtgtggctgagaatggctttgaatttcttgttttcctgcctctttctcccaagtgctgcgatcacagacatgtagcggcacaccccgtttatggagagctggagattagatccagggccttgtgtatgctaggtaagcactctaccaagtgagtcacgtccccagcccaagacatctggtttgaaccagatcttttcattaggttaagcaggaaggcagcttgcaacacatgcatgggaagtgtgccatcttggtttaatgagtgggtttctgcggattgttgaaacacttcaacttccttaacccagtatctgatgaaggagcaaggatagagaaattaatttaccacacactaattaaaggggggtgcgcactgtatacacagtgaaagtctctggaataaatatttgataaacagtatctggcaaattaaaaacccgaaatgttaaattaaatgcaaattaaaaatctggaatgttaaattaattaaatacagaaaattgcatcaaacagcattacaagtcttagttaaatcagggagcctcgctcccagcctcacgtcgcccctttcgcagtctttattcacctgttgggaataaataagtcacagccgcagtgcagtttccatgaatttacatgtcgtgctgcgcagtcatttctggggagacttgagggaggaaactaagtagggaggagaatggacgttctactcatgtggacaaaaagctgaaagatttagccaaaccctgaatcctcttctctcttgagataagcacctgtaagtttgtttgtgcaaagggttccccaggtacagtgattcccacaacctactggccgagcatgtgtctggccagagcagaaaaatcagtgcttagaccaaccaggctcagagtgaccctcaagactagccttaggctgtgactttgctggggaaatacccaagaggctaaatcctgtgatccagtagaagggtcagctagtggcagatcacagcggcttcttgggtctctggagagatgctttctgtcattctgtcattgtacacttggtcgagacagcatcaatcttggctggccctttgtgggtttttggtttacttatttgcatttactgtagccttgcggatagagcatagggactcttgtcaggttggcgctctgccctgaactacacctcagacttctctgaatttcaaaatcgtccctgtttgtgatgcctcacggcactatgggtaggacacagtgctttgcagattgagtctcacttctgcaagttaacctgaattctaaagctgtctgaaatcactcagttgaacttcctccctcttccttccttgtttccttcctcaccctttctccctttccctatccttttctccttctctcttgtctcttctccttacatccatgctttgtggtaggaggacaacttgtagaagccaattctctctttccaccactgggttctggggattagattcaggtttgtgggcagctgcctttacgggctgagccattacactggcccagaattccaattctttgaggggaaaggagcaaccacaggagggaccgtgcatggacacatagttggaggttggaaggggaccaggcaggatgggccttggtagcacaggtctgggaggaacacaggaagcagctgcagtgatggtctcagtgctctgtgccagcccaattcctttcccagtgccctgggcacagtggagcttggctatacagctgcagggcaatgaacccagaggtgatgctctgatggcagtggtcagcatgggggtgaggatctgttccttcagaggtcaggtagatggtgctggctgtcagtggggacctcatgctggtctgctggctacaacagttctatgagggctgggctgttctcaaaacaacttggtggtcaggccccagggaaggagagctgagtcacctactgatcatttaagactaaatggtgacttatggtcagtagcagagaccttgccaaacatgcaccaggttcaaattcagttcctagctatacacacacacacacacacacacacagggagagagagagaaagagagagagagagagacaggcagacagacacagacacagacacagacacagacacagacacagacacagacacagacagacaggaggaaggggaaaggggaaaggagagggaagaaaatcatgagtcttacaggaggcaaacaaaacctcaagcccatctttgagtatggacagagatagtattgccagcctttttttttttttttttttttttttttttaaagccacatgccaatttgtaagtcccaccaaagactctgaatgctcagcagaacattgcctgcctaacatgaagagtagtccacgggacagcttcccaggatgcttgctgggtaacagccagcagaaatggcagtctctgtgtaagctgctctgatatcctgcggtcttgacttttagctttatcgttatcatttgtatccttttgatattaggtatactaaagccaggtgtggtgcaacacacctttaatccaggcacttgagaggcagaggcaggcagatctttatgagtttgaggccagcctggtctagagagtgagttccaggacagctcaggctacatagagaaaccctgcctcaaaccaaccaaccaactaatcaaccaaccaaccaaccaaccaaccaaccaaccaaccaaccaaacaaccaaccaaacaacaaaccaaacaaccaaccatttaggtatactgtataacctcctcagtccacaaatggctgatgtcacaagatctctaaagttacatcccactgggtcctgtgttgcaggttgttggttgttgtctccatcaccccagacagaatgtgatccctagtccaaatagtgcacaggcttagcacatctacaggcattttcttttactcacgagcctttgagctaatcagcacatcacatgagactcaagctttatctgggaagaacaagctaaagttggctcacttcttcaaggaaggaagaatatagacatagtcgttgcctaaacaacatcttttgttgtatgtatattattgtatgtatgtagatttctgcagagcacagctacatttctatataatacatatgtaaaataacattctaaagtgcatataatagaaaaatgaacctgatgtgtgtttgctaactaatcttgtgctaggagacaaaccagtgggaaagacctgtgagataaaaggctctgtccctccaggggacggtggtcacatggacactctcaagtccctacccaatgggaattcacagctttcctttcctctttagtgtgaacgaacttctttcttgtggttttttaaatttttttcttgttggaacaggggtctcactatgtaaccaaccctggttgtcttgcaactcctaccagactagcctagaatttacagaggtccgcatacctctgcctcctaaatgctgggattaaaggcatgaacctgatctatctatctctgtttattctggggaagaatacggttggaagtcaatactctggaagaatagagagaggcactgtacaccagcaacacttcccaataggtctgaccaatttccccctgaaagagaaggaaaccttatactgatataaaccacagggggctggctagcagggggtggcctttcactctccataacttgctgagagacatggtctttctgacagatgtcattaagtagtgggcaggatgctaggatgatgatggtgattgatga
>EnhancerCluster_Single_NanogDHS58dn
gcagcaacagctgccaggttggagggacaagacaaggaatttgtctgtcttcatcataaataagtggaggctatcctaggctatgagaccctgtctcaaacaaagcaagcagaacaacagcaactataaaactctctcttctgggagaggggcgggggagaacttttggaactcatcaagacatcgagtgagttgcctttgcctttaaaaatgatatttaaaatatgttcgttcgttgaaacaaaaaataatatggttggagctgtgcgtctatcagagtgactgacagattggaattcactgtgaaaatagattattttccctccaagagagtaaagttttggttttggaagtcaatcagaaaaccaacaatttggacaatgagaagtcagcttctctctcggaaacactgtgtttctaatgatttttatggacactataataaggatctggaaacaaaagcaggtatgggtgggtttttagcatggagaatgaaaagaaataatggcgtgaaataaagaaggtttctctctttcctttttattttttttaaactgacaaggttctcacttcttttatgctatgtgaaataaaattgataaacgaaaaaaaaatctgttcatagtttatttcttcaaaactggctgtatttttgtggctaaaacttaatcatagatctaatgcgtgtgtctttttttttttttttctgtgttgttgccagatacaatgctttatagatacaatgctttatatactcatttcccaaacacccaatgcttgtaatatgtggaattataatgctaaatttaagcctgaagaggtgatggctgtagttacagtacttaggggttatcaggaagacaggaggcaatctgaaggtaggaagcctacagagtgagttctaagtcagcacagggatacatagctataccccgtctcagaaaaccagaaatcaagacaggagacactaaatgaaatctgtagcgtgtgtgtatggttctaggagttgaactcagcaccttatgcaaggagggcaaccatcagtgagctacagtcccaccctctaagactagttttttaaaaaatatttattatttattatatgtaagtacacggtaggtgtcttcagatactccagaagagggagtcagatctcgttacagatggttgtgagccaccatgtggttgctgggatttgaaattcggaccttcggaagagcagtcgggtgcttttatccattgagccatctcaccggccctaagactaggttttaatgataaagtctactgctttgtcgctgttcatacaatagatgattgtatgcgttccagagctgtgataagatactgtgggcaagggaacttgtagaagaaagtttggggcttatgattgcagagggttagcatccacgaggtatcaatcaggtggcaggaggcagagaccatgccgggaatgagaggattctttcgaaacctcaaagcctgcccacagtgacacatcccctcaaacataaccatacctcctaatcctttccaaacagttccacccactgtggcccagtcattcaaatacaagggtctgtgggcccattctcactcccaagactcatgaattttgcattattgaggttggcagctagggcctcacacaggctaagtaagggctttgcctctagcggggcatggtggcgcatgcctttaatcccagcactcgggaggcagaggcaggcggatttctgagttcgaggccagcttggtctacaaagtgagttccaggacagccagagctacacagagaaaccctgtctccaaaaaacaaaacaaaacaagacaaaaaaagagctttacctctggctacatctcaaccagttatcactgaaggaagttgagcctccccgcacaggcctgtaattctagctacttgggaggctgaggtaggaggatcacaggttcaagcctagcctcaggtacagaatgagttcaaggccagttaccaggaaactctcaagattaaacaaacaaacaaacaaacaaaaagaggactgggcacgcagctcagtgacagggaagtgctgccgttggctcccatgtcagtattcacatcagatcaataagcctttgcattcctggggtcacttctccagaagttcagaggtgactgactccaggcacagcttccgttgcaggggtatgggtcttgaatgcatgtgtgtgttttcccctcagcctagttcactgctgttccccaggaatccctaggtgcccggtaataaatgcactcaattacttttagtaatattagtaaaaattgtaaggaaagcattctcagaagatggagatgcgaccgagccatagagtcaaagtcagcaatggagtctggtttgcaatcacagattgcgtctagctttcccacaggatatgtggaagtagacaccagggacctgtacagttagttctgcaaacaacttgccttagctcagcctctgcctttcatctcagctgaagagtctccctggacccatgatagacgcaaatataaaagcatcattctttctcatcccatcctgtttactcagcgagcccagcatccgcctaggcaccagcccacacgtcctctatattaagggttaggagatgttgggctcgcccagcatggctcctgcttccatccctcctctggcaggtctcagccagcagtcagaattcaccagtgaaaggctctgtctatcctagatctcctggggaggtgacacccggacttcagtgaatcaaatccaaagtgctttgaatgttcttaagtcatcaggatgctcacttagaattcagtcctcatctggggacagtgagaggcacattgagggagtagttctagctaccatgactggacagacacagggccagatttggcgtcttggaaaaggcggtgaaacagacccaccctggagcctctccgtgaatcaacgcactgtattccaccaagaagaacttctcccttcagctctaattcctgccccgaggatccatctgtactttgagggtatgcacacaggacagataactcactgtggctcaggaccttcatgctcagccctgaatgaatgaccctttcataaacggtggggtcctgtggacctatcaactcatcagaccttagctggggaaggaaccctaatagcagagagattgatgcagatataaaatgctttatcctctcctctcttctcttcaattcccttcctcccccacctcctttcccttccctttcctttcccccctctctctgtctctgtctgtctctctctctgtctctctttctctctgtctctgtctctctctttgttatggtgacaaaatgttttttgttttgttttgagacaggacctcattctgtagcccatgttagcttcaaatgcatgatcctcctcttccaacctcctaagttctggcatgagaggagtgagccaccataaatgctatcaccatttatggtgatagcagttaatgcttaagtataaatatcttaacccaaaacacaatattactcttctcggtatctcatgattaactttctaatagattaaattgttaagtaagggcttcagagagatgacttgatgcttaagagtgcttgctgctcttccagagaacttaagctcagttccagcatccaccaggcagtttataactgtcgattgtgaattccaggctcaagagagctgataactcttatggcttcctcagagacctgcacttaagcaaacgtatccacacacaggcaggcacactcacatacacacacacacacacacacgtgtgtgtgtgtatgtatgtatgtatatgtatatatatttaaaaactaatgaaacattttctaaaagtccaattagtaggcagaagtaaaggtcaatagttgggtatgtgccttgcacacacacaggcaccatggattttgcccccacactggggaagccttttcatattatgttaggggtctgagtttgatgtggggagatacattcatcctttcagtagagccaaagtcctggtgaattcatgactgaatagtatgaaggatgcatcttcttgctacctacatcaaggattgtcttgactgaaaagacaagagagatgttgggatggagggtgcatggttgctatcccagcacttgtgtggccaaggcaagtgggttgttatgagttcaaggctagtctgagacacttaggtcaaatcctgcctcacagaagaaggacaaggggacactgtggcagctgccacctgatggtgttggcacaggcctctaagcctaccacttgggaggtataggcaggagggtcaggagttcaaggctacccttggtcaaattaaaatacaccagcctttgtataacccaaacagaagaagcaaagcaaagagcagtagcatgactgcacaggcacttatgaggccgaggaatgaaaagcacaggtttgaggccagcctagggtacatagaaagctccaggccagccaaggcaacataaggagaccctgctcaaacaaacaaacaaaccctcattgtactgggtggtttgctgaataaggaaacttatcccaatgtaaaggatgtatccagacatttcccatactccagtctcctctcctttcttatcccttttcctgttagcccctttgtttccaggcaatttggcttcagtttttcatgttacatgtatacacatgactttatgtatgaatacacacatatgtatacatatgatatcctatatctgtgtaaaattaagggatcagaagccctcagcaagtaaagtcccgagtgaatgtgtactgtggacacattgtgatccagccatgttggtgacaccaatgcctctgctccattgggaatggaaaagcctcagccaggagatgctcaagaggttgtgacaatgtttctttaggactgagtatgacttagcgactagtgtatgcaaagactagcaactacagcttcttcctcctcccaaatatttacagcccaagactgctcaactgcaaagacctactatggagactagactccccctgtgctgtacctaatagtagctgaggttccaggttgctggtggtagtaggtgcccttagttttcttcataccctcaccacccctagtcagggttctaggatccaagtttcatgggtcttggtgagctgagtatgagaatcaagtcagtttcagaaaaagacactcttattgtgattccaagaaaaacaattattattattattattttttttgttttggagacacatttcatgtaacctcggctggcctctcagtgaggatgactgaactactgatcttcttgctgtcctcacaacaacaacagcaacaactacacacacacacacacacacacacacacacacacacaataaggatatggtttcagaagcctgtaagactaacctttgggaggctgagacagtagcattacaagttggagaccaacttaagctacttggtgactttcagacctgtctgggccaccttgggagaattaggtcttttatgtattgtttgtttgtttgtttgtttgtttgcttacttttacttttaaatatatttttattgtgtttatgcctctgtgcttactgagagcagaagaggttgctggactccctggagatagactcacaggtgcttgtgagcagctagatgtgggtgctgggagcccagcttgattcctctggactagcagcaggtgctcttagccattaagccattgtcttagggtttccattgctgtgaagagacaccctgaccaaggcaattttgacaagggacagcatttaattgggactggcttacagtttcagaagtcagtccattttcatcatggcaggaagtagggcagcgtctgggcagacatgggactagagaaggagctgagagttctaaatcttgatctataggcagccaggatgagtacctcttctgccctgggtggagcttaaacagatgacctcaaagcctacctccacagcgacacacttcctccaacaaggttacacctactccaacaagaccacacctcctaataatgccacttcccagggccaagcatatttcaagccaaaactgtctctctgtctatctatctacctacatatctatctatctatctatctatctatctatctatctatctgatatctatctatctatctatctatctatctatttatctatctatctaatatctatctacctatctatcatctagttgaagtggagtatcatgcagtcagctcaggctaaccttaaatctttctatgttgatgaggttttcttgaatacctaatcctctgtgtctacttcagaaatattgagattaccagagtataccactacacttggctgagactctgcctcaaaaaaacaaaaaccaaaacaaaaaacccaaaaaacaaaaaaacaaaaaaaccccaaaacaaccaaacaaataaaacaacactaccaccactaccaccaccaccaccaccaccaccaacatcaaaataactaatacaaggaagggctgagggcagaatttagcagtagggagctcaccgattatgtgcagcttcctagactcaatccctagtgttgtaaatgaagggatcaagtaactatagaataaaaattaaaaggaagctaaatatctggattcaatgctatccatcaatatgattggcagttaccacaccaatcaactgactcgcttttgaaactcttccttattttatgtatcttttagagactatttttcctgtaatatttttgtctatacaaggtatgtgggtccagccaggcatgggagagtacacctataatcctagcactcaggaagcagtagcaggagggaggccgtcatggtttacacagcaactttcaaaccagccaggcctgcatcatagaaaaccaagagaagatggtccaggacctagcagtcagcatgctttatacagatgcttggtggtgggatgtggcatccgagctgaaggtgaaggtgagagaatctccttttctttctggcacacacttttggaactgatggattctgggaaggcagggggcagaatggctgtaaaatctgtgcctaggtctccttaccacatgtcaccacgtcctactcaaagcctcctttgtagactgagaaaatagctcgtgttttacagattccgggttcagagtttttggggtctgtttcttcttcgagtccctacacaaaggttggcttccagtgtgtgcagacctctgttgcctctgcagctccttttcttagactcagcagctagcacccttcagccctcattcataaagtccaattaggagacaagagatgtcaggagtagactctgcaagtgggagcaaatagacccgcacattgtgacttctctcgaagggccgcgcgtctcctctgggcttgttttcagtcccattgtcggatgattacatggtcttttataatttctcatcgacagaatggagctatttgcttgcggatttatttgaaagacacaggcttatgcaaaagaaaaacagaatcgtggtgaggtagaatgatatttcagggcagcttttctcagctcgccttgtttttttttttttttttaaacacactaagagaacataatttgtaataacggctcttcagagattagatatgccagtaattcagtcttaacgctatatatgagtttgttattcatataattacacttatcaatgctgtaattcatttttatataaaaaggagcgctcttacatgcattttgttttcagggcgtacacagtccatgatttcattttgacaatattccttttaatagcgtgaggcataaagtgtggcttatggagcaccttcacatgtctaaggcctcgctttcttgaaatgtccttgaaatctgaaagaggttaaaggtccttcagcttcctgccttgacgatcgatcatccctaaccctgtgcgtatcctcctctggccttcaaccttttatttgcccatttttagactcagcttaaagtcccctcagcgttgaagccttcctgaagcaaactaagtgaccttagtcactgcagtacaaaaccaattaaccagccagtgagatgcaggctcagcaggctcagcaggcggctcacagaagtctgacaaactgagttcaatccttgagaccgacatttcagcagccaggtgtcgcgctgtggtggtagtggtgacagcagatctgtagtcctagggcgcctaggcctggagctactggtcttttgctctgactcctgtgtgctgggataaaggacatatgtcaccatgcctacgctgttttacctgaatatatagaagtagttgcacattataaaaaagaaaaagaaggtaggtgtgactgcacatacctttaacctcagtacttgggaagcagaggcaggctgatctctatgagttgaaggccagcctggtttacataacaaccccctctccacatcatgccaagcccccaaaccaaacccaacaaaagaaaagaccctgaaacctaactgacaattttcactaagttgcatcttggccctttgggtagaattcatttgccagtaaggatgtgtgggggatgtggagaccaacctggtagagttagaagtgagagacagagaggagccacaagctctggtgactccttgaagactcctgatcagaaggttcacagtgtgatctgatgtggcaacacaaaggatccaaggcagggggtgtgaggaggggtttgggggaggagggggtggctgcttcctctctcttcagggagatgtcaacaggggattggaccctccccccccccacacaccccacccccccactcctgggcaggctcctaggcaggtgagtcagactctgctaaacaacacctattgcatccccatttgcccttgaatatataaacataccctaaatgactaaaatgctctatataagctcatgtgataaacaataaaattagggctggtgagatggctcagtgggtaagagcacccgactgctcttccaaaggtccagagttcaaatcccagcaaccacatggtggctcacaaccatccgtaacaagttctgactccctcttctggtgtgtctgaagacagctacagtgtacttacatataataataaataaatctttaaaaaacaaaaacaaacaaaaaaacaataaaattagatctacactctgatgctggtcgccagagtctgaatgccgagcattgcagactccatctcatttactcccccacttcctgttctctgttcccatggggatagacctcattcttgtgctggagtcagctcctggcctcccccttgctgatgctgtgtttggtactaggcagctctttctatttctggtcctctgtggtgaacactggccttcagaaccacataggagtggagggtggggattgcaagcttgtacaaccactctggaaatcagtctggcagttcctcagaaaattggacatagtactaccggaggatcctgcaatacctctcctgggcatatatccagaagatgttccaactggtaagaaagacacatgctccactatgttcatagcagccttatttataatagccagaagctggaaagaacccagatgcccctcaacagaggaatggatacagaaaatgtggtacatttacacaatggagtactactcagctattaaaaagaatgaatttatgaaattcctaggcaaatggatggacctggagggcatcatcctgagtgaggtaacccaatcacaaaagaactcacatgatatgtggatattagctcagaaacttagaatacccaagatataagatacaatttgcgaaacacgaaactcaagaacaaagaccgaagtgtggacactttgccccttcttagaattgggaacaaaacacccatggaaggagttacagagtcaaagtttggcgctgagacaaaaggatggaccatctagagactgccacatccagggatccatcccataatcagcctccaaacgctgacaccattgcatacacaagcaagattttgctgaaaggaccctgatatagctgcctcttgtgagactatgctggggcctagcaaacacagaagtggatgcttacagtcagctattggatggatcacagggcccccaatggaggagctagagaaattacccaaggagctaaaggggtctgcagccctataggtagaagaacaatacgaactaaccagtaccccccagagctcgtgtttctagctgcatatgtatcagaagatggccttgttggccatcagtggaaagagaggcccatcggtcgtgcaaactttatatgcttcagttcaggggaacgccagggccaagaagtgggagtgagtgggtaggggagtgggggagagggtatgggggacttttgggatagcattggaaatgtaaatgaggaaaatacctaataaaaaattaaaaaaaaaaaaaaaggagtggagggcgtagcccccaaagcttgggttgtacctgatgcccaaaccaatgtgtttgctcctggattctgaacccaaagtttccagcgtctttcccagttcccactcctgcctttctctgggattccttctggttttaccactcggactgtgagatgaatagctgttgtcatttcccatggtgccaaaggacctgacatctgtaatccagcacttgagaactgaggaagaagaatcttgggttcaaggacaacctgagcaatgaagcaaggctggtctctaaaaataaaacaaaacgaaacaaacaaaccaaaaaaaaaaaaaaaaaaaatcactaccgaaaaaccctgcttttatctagttatggctgctctagcttgtaatcacagccccagggaagtggaggctagaggcgtgagaattcaaggtcacccttagctacctaggtgcaggatagcctgggctacataagacctatctaaaaagaacccaaaaaaccaaccaaacaagacgttactttctcaagagaggggagggcaagtgtggagggagagatttggagaaagtaaggagcagagccccaggggtttcggggaaggtttccttgagccagcctggggtggggtcttgtatgagcaaggtatatatttggggaggggggctggacttcagtgtcagagagcatagaagcacttggcatatgcttgcatagagagacagacagacagtagaggttgttgaatgtaacaataagtgggagatttcaaattgcaagggcaggagagatggctcagtgcttaaaaagagttgcttcacagcctgacttgaatttgacccatgaaccaatgtaaaaaccttcatccaacagtggaagttggagatgagatgttcaagggccacctagcctggaatatgcagaagcaacaagagagccagaccctgcttccaaacaaggtggttcgagacaactctcgaaaagtcctcatctgccaggcagtggtggcacaagcctttaatcccagcacttgggaggcagaggcagaggcaggtggatttctgagtccgaggccagtcttgtctacagagtgtattccaggatagccaggggtatactgagaaaccctgtctctgtatagctctgtctcgaaaaaccaaaaaagaaaaagaaaaaaagaaaaaaaaaaaacagaaaaagaaaagtcctctcttatatttgtgtacccattctcactacacacacacacacacacacacacacacacacacacgcgcgcgcacatgcactcatgcacgtacacatgcgaaattctccttttttctcttcctagctatgctataaaccctgaaaggtcgaagttcatcttgtatcttcttagggaatagcacaatgcctatcgaactgaaatgctaaatgaatgtgatgaatacgcacaagaatccatagacgttctcataggaaacagcacagacaaaaccaagacagaaatactccctgattattgaattctctcacctggcttgccatctttctcttcaccagctaacacatgtggcactttcaacaggtgtatgacacctgaagctaaatgattcatccacctgatgatcatacaagggtcttcctttatccgtggagaccaccgagaccaacagacaaggcctgaaactgtatgatgaggagttaatttacaaattggatacaataagcctacaactcagagaaaaaaataatgtattataacaaaatttacataaatatgatccctccttccttctattttattgttctatacatatctacaatctccagctgattacagataaatgaactgacagaaaagtagacgtagataaggaaaaagggagatggctatgtaacctctcagttgcaattctgtggataaatgaaagtatacttatgttattatgttacctgccattacagacatttatgttgcttcctttcctttcctttctttttttttaagattgatttatttattttatgtatatgagtacactgtagctgtacagatggttgtgagccatcaaatagttgctgggatttgaactcaggaccttcagaagagcagtctgctcttgactgctgagccatctcaccagcccttcctttccttttcttctctttttgaaacaatgtctcacgtagtctgttgtcctaagcaagaaggtaggtacctgtagttgtcataaaaaatatatattttagcttggcaatggtggtacatggctttaatcccagaacttggaagaggcaggcagatctctatgactttgaggtcaccctggtctacagagcaagttacaggatagccatggctgcacagagaaaccccgtctcgaccctccacccctgcattatgttttattatgctgagggtcatcacacaaggttaacttcctaactatgtcctaagcctatctctccaaggctgctcacccgtgtgacccgtcttaaccaaccaaagATAACTTCGTATAGGATACTTTATACGAAGTTATCAGTCCGCTACCCCGACCACACTCTTTTTCTTTTTTCCTTCCTGAGGAAAGCTGCAGGGAAAAGAAGCACTTAAAGACTCAATTGCAGCTGAGTAGAAAGCCAGGTGGGACTGAAAGGAATTTTCCGAAGAATTGGGGGGTGGGGGTGGGGCACAGACATTAAAGGCTCTGTTTTAAAAACCAGGCACTCCAAGTCTCATGGTGTGGTTGTAAAAGCGACTGGAAGGCTGCCTTTGGGCAGACAGGATGTGAATTCCTGCAATAGACTCATAAAAGAAAATGTAAACTCGGACCATTGAGCCTAATGAAAGATGGGAGCTGAGAACAGTAGATTTGTCCTCCCACAGAGGGTGTGGTGTGTGTCTGGTGTGGTGTGTCTGGTGTGTGTGTGTGTGTGTGTGTGTGTGTGTGTGTGTGTGTGTGTGTGTGTGTTTAGGAAAAACAATCTAAGAGAAGGACACAAAGATGACTCGTAGGAAGGGCATTTCAAGATTTGCCTATCAACACCTGGGAAGCAGAGACAGGAGTGTTCAAAGCTGTAGGTTCAAGGTCAGCCTGGTCTGCACGTGAGTATCAGGCAGGGCAGCCATAGTTTTACAGTAAGACAGACAGACAGAGAGGAGGACAACAACATGCTACCCTTGTTGCAATGTTGTTGCAAAGCACCAGGCCCTTTTCCTGAACCTGTGACAAAGGGTTTTTACTTCCTCTTGCTGACCCATTACTCAACAGGTGGAGATAGCTCAACACCTTTCTAAGGAGGGACAGTTACAGCCTCTCCGCACTACCAGAGCTAACTCAGGGTTTTATAACTTCGTATAGCATACATTATACGAAGTTATtctgcctgcctctgcctcccaagtgctaggattataggtgtgtgccaccaccactgctcagctaatacatgattatgtaatagtttgtttgggcataaagtctagaatacacagaaactataaagctataaatgcagtatactctgggcaggagcaatgagctgctggcttcagggaatggtggaggtgagtagagtcgcccccccttcccccatgaagtttgctttgggtttgtaaacctgttgctcccttcccttccctccttccctccctcccttcctccctttccctctctctttctctgtttctgcttctctgtctgtttctctgtctctgggtgtggagggggagggagagggagagggagagagagaaatcatccaggctagaggacagtttgtataattctactcaggatctcactaagtagtccaggctgtccttgtggtcactatataatacaagcttggccctgaaggacggtgatcttcctgcctcagctactaattggctaggattataggtgtgagccaccacagcaactgtgttactttaaaaaacaaaataaaaaatggtcaagtccttccttccttccttcctccctccctccctccctccctccctctctccctccctccctctctccctccctcctccctccctctctccctccctccctccctccctctctccctctctccctccctcctccctccctctctccctccctccctccctccctccctctctcccttcccctctctttctttctttctttctttctttctttctttctttctttctttctttctttctttctttctttctttctttcttccttccttccttccttccttccttccttccttcctttctgcatttctgcatttctgcatttctgcatttctatgtagttctggttggccttgaacccacaatcctttctccccaggtactgggattacaggtgtgtcatacctgacaaggatcgtattttattcagggaacgtgtccaggtagcagacagtaaagcaccgcccccctcacgggagaggcactttcctccaggttgtcttttagtcataagtctgggttgttctcaccatgaatgcgcatgacaggcaggctgacgaggtcttggcagcccttagccggaggcggctctggcggagaggaagcgagctttcctctcccccaggccgaccctcctctgccttcctcacattcttccactgtctgggtcatgctgggactggccctgcagtctcaggcatcttgggctctggcattgtccccaggttagcgtctctcacccaggtgtccttgaggaagctccttggagacttgttttcctcctgccttggtgaagctcttgatcctgagcagctgaaagcgagctgcaaaggctcccgttcggggacggtgttaatattcttcatacctcgagcaggtcaacagcacgtgtctaatgtaaagtaatttattctgttagtctcttggtttcctgctgccaggaacccctggcatatggcgttcccgtaaggcttggagacggagagggaattctgggcatagcaaggcatccgcattcattgatatgtttagtatcttggcttgaggatgaaattctaaacctcggtctcagtggctctcagctgtgggatggtaaagtatcttcccaagtctgctgcagtcactacagtgatgttgggactcagagtcgctgagccttggcttggagacctgataagggcttgtaagagtagtacctcagtctccctaaggcctgcctggagttctgcactgcaactgtgtccgaggagtctcccttatatgtttatttacgatgttttatttgtgtgcatgtgtgtataaatgactgtgtgtgtgtgtttacatgtacatcaagtagtttacatgtatatcatgtgtggatgtcagagcaacttgtagtagttgatcttgatggcacttaaaaaaatcaatcagtaagttgataagttatgtgtgtgtgtgtgtgtatgtttagagcatgtgtggaggtcaggagacatgttttgggtattagttctcctagtccaccataagggtcttagggattaaacaggtctcttaggcgtggtggtcctaagtcacctcactggtccttcttttttgaaacagggtctcattctgtacccttggctgactgagaaccggatgtgtagaccaggctgaccataaactcatagagatctgactacatttgcttactgaatgcaaggattaaaggtgtgtgccatagtgctggtgtgtgtgtgtgttaggaacttactttttttttctctttttctgtagagtcttgtgtgtcccaggctgttcttaaactctccacgtggtcaagggtgcccttgaattcctgattctcccatttctacttggggttacaagcgcgtatcaatacgctggggactgaacacacggctgtgcgcatgctccacaaacactccatcaaatgagatgtgtccccagcttccttttgtctttgttttagaaacagtatgtcactgtagctcagtcaaagctggcttttaaatcctggttcccccaaccccacctccccagggctgagatggcaggtgtgtatcaacacacccagacttatgcctgtgttcctgccttctcccatcttgtggaattgttatgacgttttggaagcaaaagatagtgtgctcccttggcaacaggacaggtaaaatcccactgtgagtggcactttttctcacactaagaactcttctaaagggagggtgttttcttaacacctcctgtggctggaccgagcagggaggactagccttggccttggaggttttgtctcaagcatagctttataatcatcactagactgcctcatttacagggttgaacttctcactgtgctgccaagttcacacagtaggggtttgcttggtcagaggttctgcatggggctgacggtttcctgtatagagagagaatagaaggagtggagatcagtagagactctgggcatggggatgactaatggaagtttcttatgtgtctgtagtagagaacttccttcttaaggccaaggataggttatttttgcagtgctgggattgaactcatgacctcgtgcatgcaaggcaagtgatcgcccattgagtcacatccccagtccagtcaggattagctctgtgtactatagcaggaacccttttgttgagcttagtattaatcacaagattgcttggctagggcaagatgcaaggccattggcagctgagagcttggggcctttttcatcttttgtttcttttctttgtctttgtttcttggcggggtctcactatgtagttttagctgacctcaaactcatagatatccacctgcctctgtgtcctgagtgctgggattcaagatgggtgccaacattttatttttctacagctgcccacggcctgcccacagttgtagctctggttaggccagtgtctcaccattgggcagcatccctgttatcgtcctgggttcagtggcgattgaagaggcttgccttgcctgcagcagaaagtccacctctttagtctgggtttacacttagaccccagtaaaggctatggacaccttgatgtatgtcaacagctttagacacactcctgaggacaccatttgtatctactgcacagcactgcagtttgaattgctctctgtgagccttgtcttactctacttaggcctctggagacacgatttatgtctcatttacttcccctgaccatttcatagaatgacagacctgggatttgaacccatgtttttccaaagcagcattctttttttttttttttttttgacacagggtttcatgtaggccaggctagcctagaacttcttatatggtcgaggatgaccttgaacttgttccttcgtcttctgtttccctgggattacaaatccatacccagtgctaggactgagcccagggtttcatgcatgctaagtgtgcactctgtcaactgagccatgtccaggggtcagagagctgtaccctatgttgtgctagcccgactccctgacaatcagaagcctccgagctcccatccatcacttctccctcacggatacgatccttaacaaatgccaaactggctgggcttggtgttaccacctgtcatcccaacagctctcgaggttgcggcagcctgagtaacacagccatgcttatgatgggtccctgggtttgatccttagccatggggtgggatgggagccaatgacatactgctgctagctgtccatatgggccacactgtctgactcctcccactacctcctggcggagtggggtgataggtgtcatgtttggccatgtgaacaggtagagattggggtttggaatctatctggagccagaatttccaggtttgcctctcaggttggctacttctgctttgtggccctgccttagttcaggtatgtgatcttgttcaatcttggttgtcaagttgattggatctaggatcaactaaaagatgcctcttttcttcctttcctttcctttcctttcctatcctttcctttcctttcctttcctttcctttcctttcctttcctttcccttcccttcccttccctccctccctccctccctccctccctccctccctgcctcccttctctcctctatttctttctttctttctttctttctttctttctttctttctttctttctttctttctttctttctctctctctctctttctctctctctctctctctctctctctctctctctctttctttcttcctttctttctttcaaaggatgaatactgaaaggggaagaccctgtgtgagaattggcagcatcttctggctgtagcccagaaacaaagagggagacgcagggttccttccatgcccaccttcacctgctcctggtgatggtatctagtctgttgctggctggcaccagccaaccaagcttcttcaggtttgcaacttcaactgaagacctgtggctcccaaggcatccttcagacctttctgagcacactggtactcatggtatctggtcttacagagagacaaccgggtgaccagtctccatggcacccagactccattgttggactacccatcctggatagtgtgagccaatccaataagccgaccccctttcaaacttttaagtgaattcttttttttttttttaaagatttatttatttatttatttatttatttattatatgtaagtacactgtagctgtcttcagacactccagaagagggcgccagatctcattatagatggttgtgagccaacatgtggttgccgggaattgaactcaggacgttcagaagagcagtcaatgctcttaaccgctgagtcatctctccagcccttaagtgaattcttatttttggttaatatctttaatgtggtacatattaacaattttaatttttaagagtttatttttattgttcctaattgtatatgtgagtatgagcctgtgtgtgaataaatgctcatgagtacaggtgcccacagaggccaccaaccttggataccggggaagctggcattacaggtgactgtgagctgcctgacatggctgctgggaactgaactcaggtcctctggaaaaatagcactctgctcttaaccaaggggtccctctccagactattccctaggtttccttcctctgagaactgtgacggatataatcccactgtaaatcaggctgatgcagtgaacctgtgcccttcctctaggctgagctgttggtgctctggcagagagacaatccctttaagggattctcaaaccactgccaaggtcacacagctagctgtcacctcagccactctagaggttgagccaggaagatcacaagttcaaggtctgcttcagctgtaggatgagttcaaggctatcccgggcaaatcagtgagactttgtctcagaataataattaaaaaaaaaaaaaagtggggggagttgggagctgggctatagctctgtggatgaagtctatctagcatgtgggggactctagcttcactctctaataaaccaagctccaataaaaagataaaaagacagcacaattaagaaattgtcctgaattttgagccctgatcagtcacttgcaaagaccataagctctggttaagagactgtcccaatggtccacttgctaaagtcacaaagggagtgttgttggaaggtcataaaactcttaaaagttaaggtctgggactggaaagatggctcagtggttaagagcactgactgctcttccagaggtcctgagttcaattctcagcaaccacatggtgactcacgaccctttgtaatgggatctgatgcctgtctgtgtgtctgaagacagctatagtgtactcatatacataaattaaagaaataaataaaaaatatttttaaaaaaacgttgaggtctttggaggaggtctccctgtgggagccattttcttctctttcccttggttctgtgctgatactataaagcaatgctaatgctgcaaccttttatttaatacagttccttgtgttgtggtgaccccagccataaaatgcttatttattgctacttcgtaagtgtaattttgctactgttatgaactgtagtgtaaatgtccgtgttagccagtgttcttagacaatcctttagaaagggtcattagacgcctaaagaggtcatgactttctttgagaaccagtgccataaggagtttctttaccatgcatccccattatagctcatggtcttgcctgtgtcccaaagtcatgaggccactcaatcaggttggaaccccccaaatcacaaaccagccaaagcttttctctttctgattagatcatctcaggtgctttgttacagtgtcagaaaactaacaatggtatttccagtctctattgctatcttttgcatctatctatggcaggataaggtcaacaaaaatttcaggacaaggcttatacttaaaaaatgtaaacagacttaaacagagtagattctatgatgaaaaaaagaaactgttctcagcatgtatattgctcactaacagtcagctcctggaggcagggtttaccagggagcaatgagatcttatggatgtggcagctctgcacagacacttgccatcattattagagtatattagcttcagtgtggaagatggacttaaagaagttccagcagccaggtggtgacggcacacacatttaatcccagtactctggaggcagaggcatgtggatctctgtgagttcaaggccagcctggtatacaaagcaagatccagtacagccagggctacacagaaaaacagtttcaacacacacacacacacacacacacacacacacacacacacacacacacacacacagagttctagtagggccctgagggaggcaggggtgcaggacataggaactctagttctatcaagagtaatgtgttggggctgtagagatgtcgcagtagttaagagtgtttgttgttcttgcagaagattgggcttagtccccagcacctacatggtggttcacaactgtttgtaacttaactccagttccaggggttccagcatgtagtgtacatatatacacaagcaggcacaacactcatacacattaaaacaaatgtaagagggagatgagtgagtgtggatcgcatctttggaaagggagggagttctctgctgggggggagtgaattccacgcgagtgcggaatttttgttttttgttttttgttttcaatgcagggtatctctctagctctggcttatgtggaactcactgtgtagatcagggtagtcttgcattcacaaagatctgactgccttgagtgttgggatcagaagtgtgtaccatcactcctggctagtgtgtgtaatttttaaccccttttcctttaaaaaaatttttttttagatttatttatttattatatgtaagtacactgtagctgtcttcagacacaccagaagagggccacccccatgacccactcttacaaagaatatgagatggaattcctagttgtgaaaggaattctgacagtgcaggaggcagaggcctagctggcttcctgagggttcaatcctggtagaagaagagaaacaatttctgtggattatcctctgattgtcacacatgtgctgtgacacacgtacacacaaaataaacagagagatagaggagagataggtgatagatagatgatgaatagatggataatagttggatagatggatgataaatagataaaatagattcatagatgataggtgatagattgataaatgatgatagattgatagatgaaagatgattgacagatgatgataggtgatagatggtagatagattaacaaaaagaatatctgacagaagcactctaaagaaggcagtgttttctctggtccacaggtgaggcttcagtccgcagagtggaaaggcatggtaggagcacgaggcagctggtcatgtggtactcacagtgaggaagcattgggagatgaaggctggtgctcagcctctcctttttactcagctcaggacccccatccctcgaatggcgccacccacatttccctgttcagtgaaaagcattctgagacaccttcacggacatactcggggatgtgtctcctaggtggctgcaaatctaatcaagtcgacagtgaggaagaagcactacccaccaccgtgaatacctgtcagccagtgggtcacaggtgtgagtcactgagcaggaaaaggatgcttgtgaagccgtgcaaagatggggctggaacggtggattgctggttaagagcactggtgttcttgcagaggccctgagcatttccagtgtctacatcacgtgactcccagctgcctggacctccagatctagaggaccagaacaagaggaccagaacaagactggctctaatattgaattgaatttagaagattacccctcatattgtaaaaccaagtagtcagacacaagtaacaaaagatacctgtggttttatgttcattttgagacgggttcccaagtagtccagactggccttgaactcactgtgtggctgagaatggctttgaatttcttgttttcctgcctctttctcccaagtgctgcgatcacagacatgtagcggcacaccccgtttatggagagctggagattagatccagggccttgtgtatgctaggtaagcactctaccaagtgagtcacgtccccagcccaagacatctggtttgaaccagatcttttcattaggttaagcaggaaggcagcttgcaacacatgcatgggaagtgtgccatcttggtttaatgagtgggtttctgcggattgttgaaacacttcaacttccttaacccagtatctgatgaaggagcaaggatagagaaattaatttaccacacactaattaaaggggggtgcgcactgtatacacagtgaaagtctctggaataaatatttgataaacagtatctggcaaattaaaaacccgaaatgttaaattaaatgcaaattaaaaatctggaatgttaaattaattaaatacagaaaattgcatcaaacagcattacaagtcttagttaaatcagggagcctcgctcccagcctcacgtcgcccctttcgcagtctttattcacctgttgggaataaataagtcacagccgcagtgcagtttccatgaatttacatgtcgtgctgcgcagtcatttctggggagacttgagggaggaaactaagtagggaggagaatggacgttctactcatgtggacaaaaagctgaaagatttagccaaaccctgaatcctcttctctcttgagataagcacctgtaagtttgtttgtgcaaagggttccccaggtacagtgattcccacaacctactggccgagcatgtgtctggccagagcagaaaaatcagtgcttagaccaaccaggctcagagtgaccctcaagactagccttaggctgtgactttgctggggaaatacccaagaggctaaatcctgtgatccagtagaagggtcagctagtggcagatcacagcggcttcttgggtctctggagagatgctttctgtcattctgtcattgtacacttggtcgagacagcatcaatcttggctggccctttgtgggtttttggtttacttatttgcatttactgtagccttgcggatagagcatagggactcttgtcaggttggcgctctgccctgaactacacctcagacttctctgaatttcaaaatcgtccctgtttgtgatgcctcacggcactatgggtaggacacagtgctttgcagattgagtctcacttctgcaagttaacctgaattctaaagctgtctgaaatcactcagttgaacttcctccctcttccttccttgtttccttcctcaccctttctccctttccctatccttttctccttctctcttgtctcttctccttacatccatgctttgtggtaggaggacaacttgtagaagccaattctctctttccaccactgggttctggggattagattcaggtttgtgggcagctgcctttacgggctgagccattacactggcccagaattccaattctttgaggggaaaggagcaaccacaggagggaccgtgcatggacacatagttggaggttggaaggggaccaggcaggatgggccttggtagcacaggtctgggaggaacacaggaagcagctgcagtgatggtctcagtgctctgtgccagcccaattcctttcccagtgccctgggcacagtggagcttggctatacagctgcagggcaatgaacccagaggtgatgctctgatggcagtggtcagcatgggggtgaggatctgttccttcagaggtcaggtagatggtgctggctgtcagtggggacctcatgctggtctgctggctacaacagttctatgagggctgggctgttctcaaaacaacttggtggtcaggccccagggaaggagagctgagtcacctactgatcatttaagactaaatggtgacttatggtcagtagcagagaccttgccaaacatgcaccaggttcaaattcagttcctagctatacacacacacacacacacacacacagggagagagagagaaagagagagagagagagacaggcagacagacacagacacagacacagacacagacacagacacagacacagacacagacagacaggaggaaggggaaaggggaaaggagagggaagaaaatcatgagtcttacaggaggcaaacaaaacctcaagcccatctttgagtatggacagagatagtattgccagcctttttttttttttttttttttttttttttaaagccacatgccaatttgtaagtcccaccaaagactctgaatgctcagcagaacattgcctgcctaacatgaagagtagtccacgggacagcttcccaggatgcttgctgggtaacagccagcagaaatggcagtctctgtgtaagctgctctgatatcctgcggtcttgacttttagctttatcgttatcatttgtatccttttgatattaggtatactaaagccaggtgtggtgcaacacacctttaatccaggcacttgagaggcagaggcaggcagatctttatgagtttgaggccagcctggtctagagagtgagttccaggacagctcaggctacatagagaaaccctgcctcaaaccaaccaaccaactaatcaaccaaccaaccaaccaaccaaccaaccaaccaaccaaccaaacaaccaaccaaacaacaaaccaaacaaccaaccatttaggtatactgtataacctcctcagtccacaaatggctgatgtcacaagatctctaaagttacatcccactgggtcctgtgttgcaggttgttggttgttgtctccatcaccccagacagaatgtgatccctagtccaaatagtgcacaggcttagcacatctacaggcattttcttttactcacgagcctttgagctaatcagcacatcacatgagactcaagctttatctgggaagaacaagctaaagttggctcacttcttcaaggaaggaagaatatagacatagtcgttgcctaaacaacatcttttgttgtatgtatattattgtatgtatgtagatttctgcagagcacagctacatttctatataatacatatgtaaaataacattctaaagtgcatataatagaaaaatgaacctgatgtgtgtttgctaactaatcttgtgctaggagacaaaccagtgggaaagacctgtgagataaaaggctctgtccctccaggggacggtggtcacatggacactctcaagtccctacccaatgggaattcacagctttcctttcctctttagtgtgaacgaacttctttcttgtggttttttaaatttttttcttgttggaacaggggtctcactatgtaaccaaccctggttgtcttgcaactcctaccagactagcctagaatttacagaggtccgcatacctctgcctcctaaatgctgggattaaaggcatgaacctgatctatctatctctgtttattctggggaagaatacggttggaagtcaatactctggaagaatagagagaggcactgtacaccagcaacacttcccaataggtctgaccaatttccccctgaaagagaaggaaaccttatactgatataaaccacagggggctggctagcagggggtggcctttcactctccataacttgctgagagacatggtctttctgacagatgtcattaagtagtgggcaggatgctaggatgatgatggtgattgatgatggtggtggtgctgttgctgctggtggtggaggaggtagtggtggtgattttaaagatttattttatgtttttgtgtgcatgagtgttttgcctgcatgt
>EnhancerCluster_Single_Prdm14DHS22dn
tatgttcgttcgttgaaacaaaaaataatatggttggagctgtgcgtctatcagagtgactgacagattggaattcactgtgaaaatagattattttccctccaagagagtaaagttttggttttggaagtcaatcagaaaaccaacaatttggacaatgagaagtcagcttctctctcggaaacactgtgtttctaatgatttttatggacactataataaggatctggaaacaaaagcaggtatgggtgggtttttagcatggagaatgaaaagaaataatggcgtgaaataaagaaggtttctctctttcctttttattttttttaaactgacaaggttctcacttcttttatgctatgtgaaataaaattgataaacgaaaaaaaaatctgttcatagtttatttcttcaaaactggctgtatttttgtggctaaaacttaatcatagatctaatgcgtgtgtctttttttttttttttctgtgttgttgccagatacaatgctttatagatacaatgctttatatactcatttcccaaacacccaatgcttgtaatatgtggaattataatgctaaatttaagcctgaagaggtgatggctgtagttacagtacttaggggttatcaggaagacaggaggcaatctgaaggtaggaagcctacagagtgagttctaagtcagcacagggatacatagctataccccgtctcagaaaaccagaaatcaagacaggagacactaaatgaaatctgtagcgtgtgtgtatggttctaggagttgaactcagcaccttatgcaaggagggcaaccatcagtgagctacagtcccaccctctaagactagttttttaaaaaatatttattatttattatatgtaagtacacggtaggtgtcttcagatactccagaagagggagtcagatctcgttacagatggttgtgagccaccatgtggttgctgggatttgaaattcggaccttcggaagagcagtcgggtgcttttatccattgagccatctcaccggccctaagactaggttttaatgataaagtctactgctttgtcgctgttcatacaatagatgattgtatgcgttccagagctgtgataagatactgtgggcaagggaacttgtagaagaaagtttggggcttatgattgcagagggttagcatccacgaggtatcaatcaggtggcaggaggcagagaccatgccgggaatgagaggattctttcgaaacctcaaagcctgcccacagtgacacatcccctcaaacataaccatacctcctaatcctttccaaacagttccacccactgtggcccagtcattcaaatacaagggtctgtgggcccattctcactcccaagactcatgaattttgcattattgaggttggcagctagggcctcacacaggctaagtaagggctttgcctctagcggggcatggtggcgcatgcctttaatcccagcactcgggaggcagaggcaggcggatttctgagttcgaggccagcttggtctacaaagtgagttccaggacagccagagctacacagagaaaccctgtctccaaaaaacaaaacaaaacaagacaaaaaaagagctttacctctggctacatctcaaccagttatcactgaaggaagttgagcctccccgcacaggcctgtaattctagctacttgggaggctgaggtaggaggatcacaggttcaagcctagcctcaggtacagaatgagttcaaggccagttaccaggaaactctcaagattaaacaaacaaacaaacaaacaaaaagaggactgggcacgcagctcagtgacagggaagtgctgccgttggctcccatgtcagtattcacatcagatcaataagcctttgcattcctggggtcacttctccagaagttcagaggtgactgactccaggcacagcttccgttgcaggggtatgggtcttgaatgcatgtgtgtgttttcccctcagcctagttcactgctgttccccaggaatccctaggtgcccggtaataaatgcactcaattacttttagtaatattagtaaaaattgtaaggaaagcattctcagaagatggagatgcgaccgagccatagagtcaaagtcagcaatggagtctggtttgcaatcacagattgcgtctagctttcccacaggatatgtggaagtagacaccagggacctgtacagttagttctgcaaacaacttgccttagctcagcctctgcctttcatctcagctgaagagtctccctggacccatgatagacgcaaatataaaagcatcattctttctcatcccatcctgtttactcagcgagcccagcatccgcctaggcaccagcccacacgtcctctatattaagggttaggagatgttgggctcgcccagcatggctcctgcttccatccctcctctggcaggtctcagccagcagtcagaattcaccagtgaaaggctctgtctatcctagatctcctggggaggtgacacccggacttcagtgaatcaaatccaaagtgctttgaatgttcttaagtcatcaggatgctcacttagaattcagtcctcatctggggacagtgagaggcacattgagggagtagttctagctaccatgactggacagacacagggccagatttggcgtcttggaaaaggcggtgaaacagacccaccctggagcctctccgtgaatcaacgcactgtattccaccaagaagaacttctcccttcagctctaattcctgccccgaggatccatctgtactttgagggtatgcacacaggacagataactcactgtggctcaggaccttcatgctcagccctgaatgaatgaccctttcataaacggtggggtcctgtggacctatcaactcatcagaccttagctggggaaggaaccctaatagcagagagattgatgcagatataaaatgctttatcctctcctctcttctcttcaattcccttcctcccccacctcctttcccttccctttcctttcccccctctctctgtctctgtctgtctctctctctgtctctctttctctctgtctctgtctctctctttgttatggtgacaaaatgttttttgttttgttttgagacaggacctcattctgtagcccatgttagcttcaaatgcatgatcctcctcttccaacctcctaagttctggcatgagaggagtgagccaccataaatgctatcaccatttatggtgatagcagttaatgcttaagtataaatatcttaacccaaaacacaatattactcttctcggtatctcatgattaactttctaatagattaaattgttaagtaagggcttcagagagatgacttgatgcttaagagtgcttgctgctcttccagagaacttaagctcagttccagcatccaccaggcagtttataactgtcgattgtgaattccaggctcaagagagctgataactcttatggcttcctcagagacctgcacttaagcaaacgtatccacacacaggcaggcacactcacatacacacacacacacacacacgtgtgtgtgtgtatgtatgtatgtatatgtatatatatttaaaaactaatgaaacattttctaaaagtccaattagtaggcagaagtaaaggtcaatagttgggtatgtgccttgcacacacacaggcaccatggattttgcccccacactggggaagccttttcatattatgttaggggtctgagtttgatgtggggagatacattcatcctttcagtagagccaaagtcctggtgaattcatgactgaatagtatgaaggatgcatcttcttgctacctacatcaaggattgtcttgactgaaaagacaagagagatgttgggatggagggtgcatggttgctatcccagcacttgtgtggccaaggcaagtgggttgttatgagttcaaggctagtctgagacacttaggtcaaatcctgcctcacagaagaaggacaaggggacactgtggcagctgccacctgatggtgttggcacaggcctctaagcctaccacttgggaggtataggcaggagggtcaggagttcaaggctacccttggtcaaattaaaatacaccagcctttgtataacccaaacagaagaagcaaagcaaagagcagtagcatgactgcacaggcacttatgaggccgaggaatgaaaagcacaggtttgaggccagcctagggtacatagaaagctccaggccagccaaggcaacataaggagaccctgctcaaacaaacaaacaaaccctcattgtactgggtggtttgctgaataaggaaacttatcccaatgtaaaggatgtatccagacatttcccatactccagtctcctctcctttcttatcccttttcctgttagcccctttgtttccaggcaatttggcttcagtttttcatgttacatgtatacacatgactttatgtatgaatacacacatatgtatacatatgatatcctatatctgtgtaaaattaagggatcagaagccctcagcaagtaaagtcccgagtgaatgtgtactgtggacacattgtgatccagccatgttggtgacaccaatgcctctgctccattgggaatggaaaagcctcagccaggagatgctcaagaggttgtgacaatgtttctttaggactgagtatgacttagcgactagtgtatgcaaagactagcaactacagcttcttcctcctcccaaatatttacagcccaagactgctcaactgcaaagacctactatggagactagactccccctgtgctgtacctaatagtagctgaggttccaggttgctggtggtagtaggtgcccttagttttcttcataccctcaccacccctagtcagggttctaggatccaagtttcatgggtcttggtgagctgagtatgagaatcaagtcagtttcagaaaaagacactcttattgtgattccaagaaaaacaattattattattattattttttttgttttggagacacatttcatgtaacctcggctggcctctcagtgaggatgactgaactactgatcttcttgctgtcctcacaacaacaacagcaacaactacacacacacacacacacacacacacacacacacacaataaggatatggtttcagaagcctgtaagactaacctttgggaggctgagacagtagcattacaagttggagaccaacttaagctacttggtgactttcagacctgtctgggccaccttgggagaattaggtcttttatgtattgtttgtttgtttgtttgtttgtttgcttacttttacttttaaatatatttttattgtgtttatgcctctgtgcttactgagagcagaagaggttgctggactccctggagatagactcacaggtgcttgtgagcagctagatgtgggtgctgggagcccagcttgattcctctggactagcagcaggtgctcttagccattaagccattgtcttagggtttccattgctgtgaagagacaccctgaccaaggcaattttgacaagggacagcatttaattgggactggcttacagtttcagaagtcagtccattttcatcatggcaggaagtagggcagcgtctgggcagacatgggactagagaaggagctgagagttctaaatcttgatctataggcagccaggatgagtacctcttctgccctgggtggagcttaaacagatgacctcaaagcctacctccacagcgacacacttcctccaacaaggttacacctactccaacaagaccacacctcctaataatgccacttcccagggccaagcatatttcaagccaaaactgtctctctgtctatctatctacctacatatctatctatctatctatctatctatctatctatctatctgatatctatctatctatctatctatctatctatttatctatctatctaatatctatctacctatctatcatctagttgaagtggagtatcatgcagtcagctcaggctaaccttaaatctttctatgttgatgaggttttcttgaatacctaatcctctgtgtctacttcagaaatattgagattaccagagtataccactacacttggctgagactctgcctcaaaaaaacaaaaaccaaaacaaaaaacccaaaaaacaaaaaaacaaaaaaaccccaaaacaaccaaacaaataaaacaacactaccaccactaccaccaccaccaccaccaccaccaacatcaaaataactaatacaaggaagggctgagggcagaatttagcagtagggagctcaccgattatgtgcagcttcctagactcaatccctagtgttgtaaatgaagggatcaagtaactatagaataaaaattaaaaggaagctaaatatctggattcaatgctatccatcaatatgattggcagttaccacaccaatcaactgactcgcttttgaaactcttccttattttatgtatcttttagagactatttttcctgtaatatttttgtctatacaaggtatgtgggtccagccaggcatgggagagtacacctataatcctagcactcaggaagcagtagcaggagggaggccgtcatggtttacacagcaactttcaaaccagccaggcctgcatcatagaaaaccaagagaagatggtccaggacctagcagtcagcatgctttatacagatgcttggtggtgggatgtggcatccgagctgaaggtgaaggtgagagaatctccttttctttctggcacacacttttggaactgatggattctgggaaggcagggggcagaatggctgtaaaatctgtgcctaggtctccttaccacatgtcaccacgtcctactcaaagcctcctttgtagactgagaaaatagctcgtgttttacagattccgggttcagagtttttggggtctgtttcttcttcgagtccctacacaaaggttggcttccagtgtgtgcagacctctgttgcctctgcagctccttttcttagactcagcagctagcacccttcagccctcattcataaagtccaattaggagacaagagatgtcaggagtagactctgcaagtgggagcaaatagacccgcacattgtgacttctctcgaagggccgcgcgtctcctctgggcttgttttcagtcccattgtcggatgattacatggtcttttataatttctcatcgacagaatggagctatttgcttgcggatttatttgaaagacacaggcttatgcaaaagaaaaacagaatcgtggtgaggtagaatgatatttcagggcagcttttctcagctcgccttgtttttttttttttttttaaacacactaagagaacataatttgtaataacggctcttcagagattagatatgccagtaattcagtcttaacgctatatatgagtttgttattcatataattacacttatcaatgctgtaattcatttttatataaaaaggagcgctcttacatgcattttgttttcagggcgtacacagtccatgatttcattttgacaatattccttttaatagcgtgaggcataaagtgtggcttatggagcaccttcacatgtctaaggcctcgctttcttgaaatgtccttgaaatctgaaagaggttaaaggtccttcagcttcctgccttgacgatcgatcatccctaaccctgtgcgtatcctcctctggccttcaaccttttatttgcccatttttagactcagcttaaagtcccctcagcgttgaagccttcctgaagcaaactaagtgaccttagtcactgcagtacaaaaccaattaaccagccagtgagatgcaggctcagcaggctcagcaggcggctcacagaagtctgacaaactgagttcaatccttgagaccgacatttcagcagccaggtgtcgcgctgtggtggtagtggtgacagcagatctgtagtcctagggcgcctaggcctggagctactggtcttttgctctgactcctgtgtgctgggataaaggacatatgtcaccatgcctacgctgttttacctgaatatatagaagtagttgcacattataaaaaagaaaaagaaggtaggtgtgactgcacatacctttaacctcagtacttgggaagcagaggcaggctgatctctatgagttgaaggccagcctggtttacataacaaccccctctccacatcatgccaagcccccaaaccaaacccaacaaaagaaaagaccctgaaacctaactgacaattttcactaagttgcatcttggccctttgggtagaattcatttgccagtaaggatgtgtgggggatgtggagaccaacctggtagagttagaagtgagagacagagaggagccacaagctctggtgactccttgaagactcctgatcagaaggttcacagtgtgatctgatgtggcaacacaaaggatccaaggcagggggtgtgaggaggggtttgggggaggagggggtggctgcttcctctctcttcagggagatgtcaacaggggattggaccctccccccccccacacaccccacccccccactcctgggcaggctcctaggcaggtgagtcagactctgctaaacaacacctattgcatccccatttgcccttgaatatataaacataccctaaatgactaaaatgctctatataagctcatgtgataaacaataaaattagggctggtgagatggctcagtgggtaagagcacccgactgctcttccaaaggtccagagttcaaatcccagcaaccacatggtggctcacaaccatccgtaacaagttctgactccctcttctggtgtgtctgaagacagctacagtgtacttacatataataataaataaatctttaaaaaacaaaaacaaacaaaaaaacaataaaattagatctacactctgatgctggtcgccagagtctgaatgccgagcattgcagactccatctcatttactcccccacttcctgttctctgttcccatggggatagacctcattcttgtgctggagtcagctcctggcctcccccttgctgatgctgtgtttggtactaggcagctctttctatttctggtcctctgtggtgaacactggccttcagaaccacataggagtggagggtggggattgcaagcttgtacaaccactctggaaatcagtctggcagttcctcagaaaattggacatagtactaccggaggatcctgcaatacctctcctgggcatatatccagaagatgttccaactggtaagaaagacacatgctccactatgttcatagcagccttatttataatagccagaagctggaaagaacccagatgcccctcaacagaggaatggatacagaaaatgtggtacatttacacaatggagtactactcagctattaaaaagaatgaatttatgaaattcctaggcaaatggatggacctggagggcatcatcctgagtgaggtaacccaatcacaaaagaactcacatgatatgtggatattagctcagaaacttagaatacccaagatataagatacaatttgcgaaacacgaaactcaagaacaaagaccgaagtgtggacactttgccccttcttagaattgggaacaaaacacccatggaaggagttacagagtcaaagtttggcgctgagacaaaaggatggaccatctagagactgccacatccagggatccatcccataatcagcctccaaacgctgacaccattgcatacacaagcaagattttgctgaaaggaccctgatatagctgcctcttgtgagactatgctggggcctagcaaacacagaagtggatgcttacagtcagctattggatggatcacagggcccccaatggaggagctagagaaattacccaaggagctaaaggggtctgcagccctataggtagaagaacaatacgaactaaccagtaccccccagagctcgtgtttctagctgcatatgtatcagaagatggccttgttggccatcagtggaaagagaggcccatcggtcgtgcaaactttatatgcttcagttcaggggaacgccagggccaagaagtgggagtgagtgggtaggggagtgggggagagggtatgggggacttttgggatagcattggaaatgtaaatgaggaaaatacctaataaaaaattaaaaaaaaaaaaaaaggagtggagggcgtagcccccaaagcttgggttgtacctgatgcccaaaccaatgtgtttgctcctggattctgaacccaaagtttccagcgtctttcccagttcccactcctgcctttctctgggattccttctggttttaccactcggactgtgagatgaatagctgttgtcatttcccatggtgccaaaggacctgacatctgtaatccagcacttgagaactgaggaagaagaatcttgggttcaaggacaacctgagcaatgaagcaaggctggtctctaaaaataaaacaaaacgaaacaaacaaaccaaaaaaaaaaaaaaaaaaaatcactaccgaaaaaccctgcttttatctagttatggctgctctagcttgtaatcacagccccagggaagtggaggctagaggcgtgagaattcaaggtcacccttagctacctaggtgcaggatagcctgggctacataagacctatctaaaaagaacccaaaaaaccaaccaaacaagacgttactttctcaagagaggggagggcaagtgtggagggagagatttggagaaagtaaggagcagagccccaggggtttcggggaaggtttccttgagccagcctggggtggggtcttgtatgagcaaggtatatatttggggaggggggctggacttcagtgtcagagagcatagaagcacttggcatatgcttgcatagagagacagacagacagtagaggttgttgaatgtaacaataagtgggagatttcaaattgcaagggcaggagagatggctcagtgcttaaaaagagttgcttcacagcctgacttgaatttgacccatgaaccaatgtaaaaaccttcatccaacagtggaagttggagatgagatgttcaagggccacctagcctggaatatgcagaagcaacaagagagccagaccctgcttccaaacaaggtggttcgagacaactctcgaaaagtcctcatctgccaggcagtggtggcacaagcctttaatcccagcacttgggaggcagaggcagaggcaggtggatttctgagtccgaggccagtcttgtctacagagtgtattccaggatagccaggggtatactgagaaaccctgtctctgtatagctctgtctcgaaaaaccaaaaaagaaaaagaaaaaaagaaaaaaaaaaaacagaaaaagaaaagtcctctcttatatttgtgtacccattctcactacacacacacacacacacacacacacacacacacacgcgcgcgcacatgcactcatgcacgtacacatgcgaaattctccttttttctcttcctagctatgctataaaccctgaaaggtcgaagttcatcttgtatcttcttagggaatagcacaatgcctatcgaactgaaatgctaaatgaatgtgatgaatacgcacaagaatccatagacgttctcataggaaacagcacagacaaaaccaagacagaaatactccctgattattgaattctctcacctggcttgccatctttctcttcaccagctaacacatgtggcactttcaacaggtgtatgacacctgaagctaaatgattcatccacctgatgatcatacaagggtcttcctttatccgtggagaccaccgagaccaacagacaaggcctgaaactgtatgatgaggagttaatttacaaattggatacaataagcctacaactcagagaaaaaaataatgtattataacaaaatttacataaatatgatccctccttccttctattttattgttctatacatatctacaatctccagctgattacagataaatgaactgacagaaaagtagacgtagataaggaaaaagggagatggctatgtaacctctcagttgcaattctgtggataaatgaaagtatacttatgttattatgttacctgccattacagacatttatgttgcttcctttcctttcctttctttttttttaagattgatttatttattttatgtatatgagtacactgtagctgtacagatggttgtgagccatcaaatagttgctgggatttgaactcaggaccttcagaagagcagtctgctcttgactgctgagccatctcaccagcccttcctttccttttcttctctttttgaaacaatgtctcacgtagtctgttgtcctaagcaagaaggtaggtacctgtagttgtcataaaaaatatatattttagcttggcaatggtggtacatggctttaatcccagaacttggaagaggcaggcagatctctatgactttgaggtcaccctggtctacagagcaagttacaggatagccatggctgcacagagaaaccccgtctcgaccctccacccctgcattatgttttattatgctgagggtcatcacacaaggttaacttcctaactatgtcctaagcctatctctccaaggctgctcacccgtgtgacccgtcttaaccaaccaaagATAACTTCGTATAGGATACTTTATACGAAGTTATCAGTCCGCTACCCCGACCACAAAGCCCATCTCCAAATGCTGCTGGTGGTCTGTAGTGCACCGCTGTGCTCTAGTAACTCAGACCTGTGGGGCAATCCTGCCAAATTCGCTCCTAGGAGCTTCTCTCTGAAGTCTGCCCTTGTTCTTGGAAAAACCGCTCCACCCACACATTCCAGTTCAAGGTCCAGGCATAGAGCAGCCCCCCCACCCCCACCCCCACCCCCGAGCTCGGTTGGATAGAGCTGGCCGCCTACTTTCTGGGGTGGCATGGAGGCTGTGTGGGCTGTGTTTTAAAGCAAATCTGGGTGTTTTAGGATGAGTAGTAAACAGAGAGCGAAGATGCCAGTCTTCTGCGTGAGCTGCGTGAGCTGCTGATGTGGAGAGGTCTACACAGCACATGCTAACCTGAAACAGGGAGCTTCAGCTCTCAAATGAGAAAAAAGAAGCAAGAGGGGAGTTTTGGAAGAAAGTCCGGTGCCTTCACTGCAGGGGCGGGTGTGTGCTTGGCGGTGTGAGGATCTCTAGCCACACCCTACGCTTAGCGTCCGGCCCTGGGTATCTATCCCTGGGAGGGCGGTGCCCTTCTCTTCTCACCAGCTCTTGTTGCTTTTGTTTCCTACTGCAGAGAACTCTCAAAAGGCAGCTTCCCCCACTTACCCCCTCCCTATCCCCCGCCAGGAATTAGTACCCACTCGACTCAGGAAACTATATCGGAATGGGAGAGAAACCAGGAGGGTAAATCACAAATACCCACCTTGACTGCCCTTGAGCTGAGCGCAGTAGTTCCGTCTACACACAGATGGGCTCCGGTCTTCAACCTCACCTTCTTGAGGTTCATTTACGATCTGGGAATGTAAAGCCATCCGGGTGTAAGCAAATGTTCTCATGGATGTTTAGAAGAGCTTTTTTGTGATATTCAAAACTGGAAGCTAATGAAGTGACGAACAGGCAGGGATTTTTAAATCGCTTTAATACTTCATGAAACCTATTTGACAAATATGAAGGGATTTTGTGGGGAGAATACTAACAAAGAACGGCAGACTTGTCATTGTCTCTAATCCTCTCTACTTGATAGGCTGAGGGGCTCGGAGGAACTGAATTTACAAGTTCCAGGCCAGCCTGGGCAACGTGAGCAATCTGGTGGGGCGGAGAAGAAACAGAAAATGGTCAGTATATATCAAACTCGGAGGGCGTTTACAAGTTTTAAAGAATGTAAATAAAAATTTTGCACTACCAGAGCTAACTCAGGGTTTTATAACTTCGTATAGCATACATTATACGAAGTTATtctgcctgcctctgcctcccaagtgctaggattataggtgtgtgccaccaccactgctcagctaatacatgattatgtaatagtttgtttgggcataaagtctagaatacacagaaactataaagctataaatgcagtatactctgggcaggagcaatgagctgctggcttcagggaatggtggaggtgagtagagtcgcccccccttcccccatgaagtttgctttgggtttgtaaacctgttgctcccttcccttccctccttccctccctcccttcctccctttccctctctctttctctgtttctgcttctctgtctgtttctctgtctctgggtgtggagggggagggagagggagagggagagagagaaatcatccaggctagaggacagtttgtataattctactcaggatctcactaagtagtccaggctgtccttgtggtcactatataatacaagcttggccctgaaggacggtgatcttcctgcctcagctactaattggctaggattataggtgtgagccaccacagcaactgtgttactttaaaaaacaaaataaaaaatggtcaagtccttccttccttccttcctccctccctccctccctccctccctctctccctccctccctctctccctccctcctccctccctctctccctccctccctccctccctctctccctctctccctccctcctccctccctctctccctccctccctccctccctccctctctcccttcccctctctttctttctttctttctttctttctttctttctttctttctttctttctttctttctttctttctttctttcttccttccttccttccttccttccttccttccttcctttctgcatttctgcatttctgcatttctgcatttctatgtagttctggttggccttgaacccacaatcctttctccccaggtactgggattacaggtgtgtcatacctgacaaggatcgtattttattcagggaacgtgtccaggtagcagacagtaaagcaccgcccccctcacgggagaggcactttcctccaggttgtcttttagtcataagtctgggttgttctcaccatgaatgcgcatgacaggcaggctgacgaggtcttggcagcccttagccggaggcggctctggcggagaggaagcgagctttcctctcccccaggccgaccctcctctgccttcctcacattcttccactgtctgggtcatgctgggactggccctgcagtctcaggcatcttgggctctggcattgtccccaggttagcgtctctcacccaggtgtccttgaggaagctccttggagacttgttttcctcctgccttggtgaagctcttgatcctgagcagctgaaagcgagctgcaaaggctcccgttcggggacggtgttaatattcttcatacctcgagcaggtcaacagcacgtgtctaatgtaaagtaatttattctgttagtctcttggtttcctgctgccaggaacccctggcatatggcgttcccgtaaggcttggagacggagagggaattctgggcatagcaaggcatccgcattcattgatatgtttagtatcttggcttgaggatgaaattctaaacctcggtctcagtggctctcagctgtgggatggtaaagtatcttcccaagtctgctgcagtcactacagtgatgttgggactcagagtcgctgagccttggcttggagacctgataagggcttgtaagagtagtacctcagtctccctaaggcctgcctggagttctgcactgcaactgtgtccgaggagtctcccttatatgtttatttacgatgttttatttgtgtgcatgtgtgtataaatgactgtgtgtgtgtgtttacatgtacatcaagtagtttacatgtatatcatgtgtggatgtcagagcaacttgtagtagttgatcttgatggcacttaaaaaaatcaatcagtaagttgataagttatgtgtgtgtgtgtgtgtatgtttagagcatgtgtggaggtcaggagacatgttttgggtattagttctcctagtccaccataagggtcttagggattaaacaggtctcttaggcgtggtggtcctaagtcacctcactggtccttcttttttgaaacagggtctcattctgtacccttggctgactgagaaccggatgtgtagaccaggctgaccataaactcatagagatctgactacatttgcttactgaatgcaaggattaaaggtgtgtgccatagtgctggtgtgtgtgtgtgttaggaacttactttttttttctctttttctgtagagtcttgtgtgtcccaggctgttcttaaactctccacgtggtcaagggtgcccttgaattcctgattctcccatttctacttggggttacaagcgcgtatcaatacgctggggactgaacacacggctgtgcgcatgctccacaaacactccatcaaatgagatgtgtccccagcttccttttgtctttgttttagaaacagtatgtcactgtagctcagtcaaagctggcttttaaatcctggttcccccaaccccacctccccagggctgagatggcaggtgtgtatcaacacacccagacttatgcctgtgttcctgccttctcccatcttgtggaattgttatgacgttttggaagcaaaagatagtgtgctcccttggcaacaggacaggtaaaatcccactgtgagtggcactttttctcacactaagaactcttctaaagggagggtgttttcttaacacctcctgtggctggaccgagcagggaggactagccttggccttggaggttttgtctcaagcatagctttataatcatcactagactgcctcatttacagggttgaacttctcactgtgctgccaagttcacacagtaggggtttgcttggtcagaggttctgcatggggctgacggtttcctgtatagagagagaatagaaggagtggagatcagtagagactctgggcatggggatgactaatggaagtttcttatgtgtctgtagtagagaacttccttcttaaggccaaggataggttatttttgcagtgctgggattgaactcatgacctcgtgcatgcaaggcaagtgatcgcccattgagtcacatccccagtccagtcaggattagctctgtgtactatagcaggaacccttttgttgagcttagtattaatcacaagattgcttggctagggcaagatgcaaggccattggcagctgagagcttggggcctttttcatcttttgtttcttttctttgtctttgtttcttggcggggtctcactatgtagttttagctgacctcaaactcatagatatccacctgcctctgtgtcctgagtgctgggattcaagatgggtgccaacattttatttttctacagctgcccacggcctgcccacagttgtagctctggttaggccagtgtctcaccattgggcagcatccctgttatcgtcctgggttcagtggcgattgaagaggcttgccttgcctgcagcagaaagtccacctctttagtctgggtttacacttagaccccagtaaaggctatggacaccttgatgtatgtcaacagctttagacacactcctgaggacaccatttgtatctactgcacagcactgcagtttgaattgctctctgtgagccttgtcttactctacttaggcctctggagacacgatttatgtctcatttacttcccctgaccatttcatagaatgacagacctgggatttgaacccatgtttttccaaagcagcattctttttttttttttttttttgacacagggtttcatgtaggccaggctagcctagaacttcttatatggtcgaggatgaccttgaacttgttccttcgtcttctgtttccctgggattacaaatccatacccagtgctaggactgagcccagggtttcatgcatgctaagtgtgcactctgtcaactgagccatgtccaggggtcagagagctgtaccctatgttgtgctagcccgactccctgacaatcagaagcctccgagctcccatccatcacttctccctcacggatacgatccttaacaaatgccaaactggctgggcttggtgttaccacctgtcatcccaacagctctcgaggttgcggcagcctgagtaacacagccatgcttatgatgggtccctgggtttgatccttagccatggggtgggatgggagccaatgacatactgctgctagctgtccatatgggccacactgtctgactcctcccactacctcctggcggagtggggtgataggtgtcatgtttggccatgtgaacaggtagagattggggtttggaatctatctggagccagaatttccaggtttgcctctcaggttggctacttctgctttgtggccctgccttagttcaggtatgtgatcttgttcaatcttggttgtcaagttgattggatctaggatcaactaaaagatgcctcttttcttcctttcctttcctttcctttcctatcctttcctttcctttcctttcctttcctttcctttcctttcctttcccttcccttcccttccctccctccctccctccctccctccctccctccctgcctcccttctctcctctatttctttctttctttctttctttctttctttctttctttctttctttctttctttctttctttctctctctctctctttctctctctctctctctctctctctctctctctctctttctttcttcctttctttctttcaaaggatgaatactgaaaggggaagaccctgtgtgagaattggcagcatcttctggctgtagcccagaaacaaagagggagacgcagggttccttccatgcccaccttcacctgctcctggtgatggtatctagtctgttgctggctggcaccagccaaccaagcttcttcaggtttgcaacttcaactgaagacctgtggctcccaaggcatccttcagacctttctgagcacactggtactcatggtatctggtcttacagagagacaaccgggtgaccagtctccatggcacccagactccattgttggactacccatcctggatagtgtgagccaatccaataagccgaccccctttcaaacttttaagtgaattcttttttttttttttaaagatttatttatttatttatttatttatttattatatgtaagtacactgtagctgtcttcagacactccagaagagggcgccagatctcattatagatggttgtgagccaacatgtggttgccgggaattgaactcaggacgttcagaagagcagtcaatgctcttaaccgctgagtcatctctccagcccttaagtgaattcttatttttggttaatatctttaatgtggtacatattaacaattttaatttttaagagtttatttttattgttcctaattgtatatgtgagtatgagcctgtgtgtgaataaatgctcatgagtacaggtgcccacagaggccaccaaccttggataccggggaagctggcattacaggtgactgtgagctgcctgacatggctgctgggaactgaactcaggtcctctggaaaaatagcactctgctcttaaccaaggggtccctctccagactattccctaggtttccttcctctgagaactgtgacggatataatcccactgtaaatcaggctgatgcagtgaacctgtgcccttcctctaggctgagctgttggtgctctggcagagagacaatccctttaagggattctcaaaccactgccaaggtcacacagctagctgtcacctcagccactctagaggttgagccaggaagatcacaagttcaaggtctgcttcagctgtaggatgagttcaaggctatcccgggcaaatcagtgagactttgtctcagaataataattaaaaaaaaaaaaaagtggggggagttgggagctgggctatagctctgtggatgaagtctatctagcatgtgggggactctagcttcactctctaataaaccaagctccaataaaaagataaaaagacagcacaattaagaaattgtcctgaattttgagccctgatcagtcacttgcaaagaccataagctctggttaagagactgtcccaatggtccacttgctaaagtcacaaagggagtgttgttggaaggtcataaaactcttaaaagttaaggtctgggactggaaagatggctcagtggttaagagcactgactgctcttccagaggtcctgagttcaattctcagcaaccacatggtgactcacgaccctttgtaatgggatctgatgcctgtctgtgtgtctgaagacagctatagtgtactcatatacataaattaaagaaataaataaaaaatatttttaaaaaaacgttgaggtctttggaggaggtctccctgtgggagccattttcttctctttcccttggttctgtgctgatactataaagcaatgctaatgctgcaaccttttatttaatacagttccttgtgttgtggtgaccccagccataaaatgcttatttattgctacttcgtaagtgtaattttgctactgttatgaactgtagtgtaaatgtccgtgttagccagtgttcttagacaatcctttagaaagggtcattagacgcctaaagaggtcatgactttctttgagaaccagtgccataaggagtttctttaccatgcatccccattatagctcatggtcttgcctgtgtcccaaagtcatgaggccactcaatcaggttggaaccccccaaatcacaaaccagccaaagcttttctctttctgattagatcatctcaggtgctttgttacagtgtcagaaaactaacaatggtatttccagtctctattgctatcttttgcatctatctatggcaggataaggtcaacaaaaatttcaggacaaggcttatacttaaaaaatgtaaacagacttaaacagagtagattctatgatgaaaaaaagaaactgttctcagcatgtatattgctcactaacagtcagctcctggaggcagggtttaccagggagcaatgagatcttatggatgtggcagctctgcacagacacttgccatcattattagagtatattagcttcagtgtggaagatggacttaaagaagttccagcagccaggtggtgacggcacacacatttaatcccagtactctggaggcagaggcatgtggatctctgtgagttcaaggccagcctggtatacaaagcaagatccagtacagccagggctacacagaaaaacagtttcaacacacacacacacacacacacacacacacacacacacacacacacacacacacagagttctagtagggccctgagggaggcaggggtgcaggacataggaactctagttctatcaagagtaatgtgttggggctgtagagatgtcgcagtagttaagagtgtttgttgttcttgcagaagattgggcttagtccccagcacctacatggtggttcacaactgtttgtaacttaactccagttccaggggttccagcatgtagtgtacatatatacacaagcaggcacaacactcatacacattaaaacaaatgtaagagggagatgagtgagtgtggatcgcatctttggaaagggagggagttctctgctgggggggagtgaattccacgcgagtgcggaatttttgttttttgttttttgttttcaatgcagggtatctctctagctctggcttatgtggaactcactgtgtagatcagggtagtcttgcattcacaaagatctgactgccttgagtgttgggatcagaagtgtgtaccatcactcctggctagtgtgtgtaatttttaaccccttttcctttaaaaaaatttttttttagatttatttatttattatatgtaagtacactgtagctgtcttcagacacaccagaagagggccacccccatgacccactcttacaaagaatatgagatggaattcctagttgtgaaaggaattctgacagtgcaggaggcagaggcctagctggcttcctgagggttcaatcctggtagaagaagagaaacaatttctgtggattatcctctgattgtcacacatgtgctgtgacacacgtacacacaaaataaacagagagatagaggagagataggtgatagatagatgatgaatagatggataatagttggatagatggatgataaatagataaaatagattcatagatgataggtgatagattgataaatgatgatagattgatagatgaaagatgattgacagatgatgataggtgatagatggtagatagattaacaaaaagaatatctgacagaagcactctaaagaaggcagtgttttctctggtccacaggtgaggcttcagtccgcagagtggaaaggcatggtaggagcacgaggcagctggtcatgtggtactcacagtgaggaagcattgggagatgaaggctggtgctcagcctctcctttttactcagctcaggacccccatccctcgaatggcgccacccacatttccctgttcagtgaaaagcattctgagacaccttcacggacatactcggggatgtgtctcctaggtggctgcaaatctaatcaagtcgacagtgaggaagaagcactacccaccaccgtgaatacctgtcagccagtgggtcacaggtgtgagtcactgagcaggaaaaggatgcttgtgaagccgtgcaaagatggggctggaacggtggattgctggttaagagcactggtgttcttgcagaggccctgagcatttccagtgtctacatcacgtgactcccagctgcctggacctccagatctagaggaccagaacaagaggaccagaacaagactggctctaatattgaattgaatttagaagattacccctcatattgtaaaaccaagtagtcagacacaagtaacaaaagatacctgtggttttatgttcattttgagacgggttcccaagtagtccagactggccttgaactcactgtgtggctgagaatggctttgaatttcttgttttcctgcctctttctcccaagtgctgcgatcacagacatgtagcggcacaccccgtttatggagagctggagattagatccagggccttgtgtatgctaggtaagcactctaccaagtgagtcacgtccccagcccaagacatctggtttgaaccagatcttttcattaggttaagcaggaaggcagcttgcaacacatgcatgggaagtgtgccatcttggtttaatgagtgggtttctgcggattgttgaaacacttcaacttccttaacccagtatctgatgaaggagcaaggatagagaaattaatttaccacacactaattaaaggggggtgcgcactgtatacacagtgaaagtctctggaataaatatttgataaacagtatctggcaaattaaaaacccgaaatgttaaattaaatgcaaattaaaaatctggaatgttaaattaattaaatacagaaaattgcatcaaacagcattacaagtcttagttaaatcagggagcctcgctcccagcctcacgtcgcccctttcgcagtctttattcacctgttgggaataaataagtcacagccgcagtgcagtttccatgaatttacatgtcgtgctgcgcagtcatttctggggagacttgagggaggaaactaagtagggaggagaatggacgttctactcatgtggacaaaaagctgaaagatttagccaaaccctgaatcctcttctctcttgagataagcacctgtaagtttgtttgtgcaaagggttccccaggtacagtgattcccacaacctactggccgagcatgtgtctggccagagcagaaaaatcagtgcttagaccaaccaggctcagagtgaccctcaagactagccttaggctgtgactttgctggggaaatacccaagaggctaaatcctgtgatccagtagaagggtcagctagtggcagatcacagcggcttcttgggtctctggagagatgctttctgtcattctgtcattgtacacttggtcgagacagcatcaatcttggctggccctttgtgggtttttggtttacttatttgcatttactgtagccttgcggatagagcatagggactcttgtcaggttggcgctctgccctgaactacacctcagacttctctgaatttcaaaatcgtccctgtttgtgatgcctcacggcactatgggtaggacacagtgctttgcagattgagtctcacttctgcaagttaacctgaattctaaagctgtctgaaatcactcagttgaacttcctccctcttccttccttgtttccttcctcaccctttctccctttccctatccttttctccttctctcttgtctcttctccttacatccatgctttgtggtaggaggacaacttgtagaagccaattctctctttccaccactgggttctggggattagattcaggtttgtgggcagctgcctttacgggctgagccattacactggcccagaattccaattctttgaggggaaaggagcaaccacaggagggaccgtgcatggacacatagttggaggttggaaggggaccaggcaggatgggccttggtagcacaggtctgggaggaacacaggaagcagctgcagtgatggtctcagtgctctgtgccagcccaattcctttcccagtgccctgggcacagtggagcttggctatacagctgcagggcaatgaacccagaggtgatgctctgatggcagtggtcagcatgggggtgaggatctgttccttcagaggtcaggtagatggtgctggctgtcagtggggacctcatgctggtctgctggctacaacagttctatgagggctgggctgttctcaaaacaacttggtggtcaggccccagggaaggagagctgagtcacctactgatcatttaagactaaatggtgacttatggtcagtagcagagaccttgccaaacatgcaccaggttcaaattcagttcctagctatacacacacacacacacacacacacagggagagagagagaaagagagagagagagagacaggcagacagacacagacacagacacagacacagacacagacacagacacagacacagacagacaggaggaaggggaaaggggaaaggagagggaagaaaatcatgagtcttacaggaggcaaacaaaacctcaagcccatctttgagtatggacagagatagtattgccagcctttttttttttttttttttttttttttttaaagccacatgccaatttgtaagtcccaccaaagactctgaatgctcagcagaacattgcctgcctaacatgaagagtagtccacgggacagcttcccaggatgcttgctgggtaacagccagcagaaatggcagtctctgtgtaagctgctctgatatcctgcggtcttgacttttagctttatcgttatcatttgtatccttttgatattaggtatactaaagccaggtgtggtgcaacacacctttaatccaggcacttgagaggcagaggcaggcagatctttatgagtttgaggccagcctggtctagagagtgagttccaggacagctcaggctacatagagaaaccctgcctcaaaccaaccaaccaactaatcaaccaaccaaccaaccaaccaaccaaccaaccaaccaaccaaacaaccaaccaaacaacaaaccaaacaaccaaccatttaggtatactgtataacctcctcagtccacaaatggctgatgtcacaagatctctaaagttacatcccactgggtcctgtgttgcaggttgttggttgttgtctccatcaccccagacagaatgtgatccctagtccaaatagtgcacaggcttagcacatctacaggcattttcttttactcacgagcctttgagctaatcagcacatcacatgagactcaagctttatctgggaagaacaagctaaagttggctcacttcttcaaggaaggaagaatatagacatagtcgttgcctaaacaacatcttttgttgtatgtatattattgtatgtatgtagatttctgcagagcacagctacatttctatataatacatatgtaaaataacattctaaagtgcatataatagaaaaatgaacctgatgtgtgtttgctaactaatcttgtgctaggagacaaaccagtgggaaagacctgtgagataaaaggctctgtccctccaggggacggtggtcacatggacactctcaagtccctacccaatgggaattcacagctttcctttcctctttagtgtgaacgaacttctttcttgtggttttttaaatttttttcttgttggaacaggggtctcactatgtaaccaaccctggttgtcttgcaactcctaccagactagcctagaatttacagaggtccgcatacctctgcctcctaaatgctgggattaaaggcatgaacctgatctatctatctctgtttattctggggaagaatacggttggaagtcaatactctggaagaatagagagaggcactgtacaccagcaacacttcccaataggtctgaccaatttccccctgaaagagaaggaaaccttatactgatataaacc
>EnhancerCluster_Single_Prdm14DHS50dn
cagaaaacttggcagtcactggatgacgagagaactgagatgggctcggtgattggcagtaagcacttgggaggctgagacaggacgattgccataagttcaaggctagtctgtcttacacagatagatgttgtctcaaataaacagacaaaactaaaaacaaagaaggcggggaggagggaaagggaagggaatggggaagaggaggaggacgaagagtgcagcagcaacagctgccaggttggagggacaagacaaggaatttgtctgtcttcatcataaataagtggaggctatcctaggctatgagaccctgtctcaaacaaagcaagcagaacaacagcaactataaaactctctcttctgggagaggggcgggggagaacttttggaactcatcaagacatcgagtgagttgcctttgcctttaaaaatgatatttaaaatatgttcgttcgttgaaacaaaaaataatatggttggagctgtgcgtctatcagagtgactgacagattggaattcactgtgaaaatagattattttccctccaagagagtaaagttttggttttggaagtcaatcagaaaaccaacaatttggacaatgagaagtcagcttctctctcggaaacactgtgtttctaatgatttttatggacactataataaggatctggaaacaaaagcaggtatgggtgggtttttagcatggagaatgaaaagaaataatggcgtgaaataaagaaggtttctctctttcctttttattttttttaaactgacaaggttctcacttcttttatgctatgtgaaataaaattgataaacgaaaaaaaaatctgttcatagtttatttcttcaaaactggctgtatttttgtggctaaaacttaatcatagatctaatgcgtgtgtctttttttttttttttctgtgttgttgccagatacaatgctttatagatacaatgctttatatactcatttcccaaacacccaatgcttgtaatatgtggaattataatgctaaatttaagcctgaagaggtgatggctgtagttacagtacttaggggttatcaggaagacaggaggcaatctgaaggtaggaagcctacagagtgagttctaagtcagcacagggatacatagctataccccgtctcagaaaaccagaaatcaagacaggagacactaaatgaaatctgtagcgtgtgtgtatggttctaggagttgaactcagcaccttatgcaaggagggcaaccatcagtgagctacagtcccaccctctaagactagttttttaaaaaatatttattatttattatatgtaagtacacggtaggtgtcttcagatactccagaagagggagtcagatctcgttacagatggttgtgagccaccatgtggttgctgggatttgaaattcggaccttcggaagagcagtcgggtgcttttatccattgagccatctcaccggccctaagactaggttttaatgataaagtctactgctttgtcgctgttcatacaatagatgattgtatgcgttccagagctgtgataagatactgtgggcaagggaacttgtagaagaaagtttggggcttatgattgcagagggttagcatccacgaggtatcaatcaggtggcaggaggcagagaccatgccgggaatgagaggattctttcgaaacctcaaagcctgcccacagtgacacatcccctcaaacataaccatacctcctaatcctttccaaacagttccacccactgtggcccagtcattcaaatacaagggtctgtgggcccattctcactcccaagactcatgaattttgcattattgaggttggcagctagggcctcacacaggctaagtaagggctttgcctctagcggggcatggtggcgcatgcctttaatcccagcactcgggaggcagaggcaggcggatttctgagttcgaggccagcttggtctacaaagtgagttccaggacagccagagctacacagagaaaccctgtctccaaaaaacaaaacaaaacaagacaaaaaaagagctttacctctggctacatctcaaccagttatcactgaaggaagttgagcctccccgcacaggcctgtaattctagctacttgggaggctgaggtaggaggatcacaggttcaagcctagcctcaggtacagaatgagttcaaggccagttaccaggaaactctcaagattaaacaaacaaacaaacaaacaaaaagaggactgggcacgcagctcagtgacagggaagtgctgccgttggctcccatgtcagtattcacatcagatcaataagcctttgcattcctggggtcacttctccagaagttcagaggtgactgactccaggcacagcttccgttgcaggggtatgggtcttgaatgcatgtgtgtgttttcccctcagcctagttcactgctgttccccaggaatccctaggtgcccggtaataaatgcactcaattacttttagtaatattagtaaaaattgtaaggaaagcattctcagaagatggagatgcgaccgagccatagagtcaaagtcagcaatggagtctggtttgcaatcacagattgcgtctagctttcccacaggatatgtggaagtagacaccagggacctgtacagttagttctgcaaacaacttgccttagctcagcctctgcctttcatctcagctgaagagtctccctggacccatgatagacgcaaatataaaagcatcattctttctcatcccatcctgtttactcagcgagcccagcatccgcctaggcaccagcccacacgtcctctatattaagggttaggagatgttgggctcgcccagcatggctcctgcttccatccctcctctggcaggtctcagccagcagtcagaattcaccagtgaaaggctctgtctatcctagatctcctggggaggtgacacccggacttcagtgaatcaaatccaaagtgctttgaatgttcttaagtcatcaggatgctcacttagaattcagtcctcatctggggacagtgagaggcacattgagggagtagttctagctaccatgactggacagacacagggccagatttggcgtcttggaaaaggcggtgaaacagacccaccctggagcctctccgtgaatcaacgcactgtattccaccaagaagaacttctcccttcagctctaattcctgccccgaggatccatctgtactttgagggtatgcacacaggacagataactcactgtggctcaggaccttcatgctcagccctgaatgaatgaccctttcataaacggtggggtcctgtggacctatcaactcatcagaccttagctggggaaggaaccctaatagcagagagattgatgcagatataaaatgctttatcctctcctctcttctcttcaattcccttcctcccccacctcctttcccttccctttcctttcccccctctctctgtctctgtctgtctctctctctgtctctctttctctctgtctctgtctctctctttgttatggtgacaaaatgttttttgttttgttttgagacaggacctcattctgtagcccatgttagcttcaaatgcatgatcctcctcttccaacctcctaagttctggcatgagaggagtgagccaccataaatgctatcaccatttatggtgatagcagttaatgcttaagtataaatatcttaacccaaaacacaatattactcttctcggtatctcatgattaactttctaatagattaaattgttaagtaagggcttcagagagatgacttgatgcttaagagtgcttgctgctcttccagagaacttaagctcagttccagcatccaccaggcagtttataactgtcgattgtgaattccaggctcaagagagctgataactcttatggcttcctcagagacctgcacttaagcaaacgtatccacacacaggcaggcacactcacatacacacacacacacacacacgtgtgtgtgtgtatgtatgtatgtatatgtatatatatttaaaaactaatgaaacattttctaaaagtccaattagtaggcagaagtaaaggtcaatagttgggtatgtgccttgcacacacacaggcaccatggattttgcccccacactggggaagccttttcatattatgttaggggtctgagtttgatgtggggagatacattcatcctttcagtagagccaaagtcctggtgaattcatgactgaatagtatgaaggatgcatcttcttgctacctacatcaaggattgtcttgactgaaaagacaagagagatgttgggatggagggtgcatggttgctatcccagcacttgtgtggccaaggcaagtgggttgttatgagttcaaggctagtctgagacacttaggtcaaatcctgcctcacagaagaaggacaaggggacactgtggcagctgccacctgatggtgttggcacaggcctctaagcctaccacttgggaggtataggcaggagggtcaggagttcaaggctacccttggtcaaattaaaatacaccagcctttgtataacccaaacagaagaagcaaagcaaagagcagtagcatgactgcacaggcacttatgaggccgaggaatgaaaagcacaggtttgaggccagcctagggtacatagaaagctccaggccagccaaggcaacataaggagaccctgctcaaacaaacaaacaaaccctcattgtactgggtggtttgctgaataaggaaacttatcccaatgtaaaggatgtatccagacatttcccatactccagtctcctctcctttcttatcccttttcctgttagcccctttgtttccaggcaatttggcttcagtttttcatgttacatgtatacacatgactttatgtatgaatacacacatatgtatacatatgatatcctatatctgtgtaaaattaagggatcagaagccctcagcaagtaaagtcccgagtgaatgtgtactgtggacacattgtgatccagccatgttggtgacaccaatgcctctgctccattgggaatggaaaagcctcagccaggagatgctcaagaggttgtgacaatgtttctttaggactgagtatgacttagcgactagtgtatgcaaagactagcaactacagcttcttcctcctcccaaatatttacagcccaagactgctcaactgcaaagacctactatggagactagactccccctgtgctgtacctaatagtagctgaggttccaggttgctggtggtagtaggtgcccttagttttcttcataccctcaccacccctagtcagggttctaggatccaagtttcatgggtcttggtgagctgagtatgagaatcaagtcagtttcagaaaaagacactcttattgtgattccaagaaaaacaattattattattattattttttttgttttggagacacatttcatgtaacctcggctggcctctcagtgaggatgactgaactactgatcttcttgctgtcctcacaacaacaacagcaacaactacacacacacacacacacacacacacacacacacacaataaggatatggtttcagaagcctgtaagactaacctttgggaggctgagacagtagcattacaagttggagaccaacttaagctacttggtgactttcagacctgtctgggccaccttgggagaattaggtcttttatgtattgtttgtttgtttgtttgtttgtttgcttacttttacttttaaatatatttttattgtgtttatgcctctgtgcttactgagagcagaagaggttgctggactccctggagatagactcacaggtgcttgtgagcagctagatgtgggtgctgggagcccagcttgattcctctggactagcagcaggtgctcttagccattaagccattgtcttagggtttccattgctgtgaagagacaccctgaccaaggcaattttgacaagggacagcatttaattgggactggcttacagtttcagaagtcagtccattttcatcatggcaggaagtagggcagcgtctgggcagacatgggactagagaaggagctgagagttctaaatcttgatctataggcagccaggatgagtacctcttctgccctgggtggagcttaaacagatgacctcaaagcctacctccacagcgacacacttcctccaacaaggttacacctactccaacaagaccacacctcctaataatgccacttcccagggccaagcatatttcaagccaaaactgtctctctgtctatctatctacctacatatctatctatctatctatctatctatctatctatctatctgatatctatctatctatctatctatctatctatttatctatctatctaatatctatctacctatctatcatctagttgaagtggagtatcatgcagtcagctcaggctaaccttaaatctttctatgttgatgaggttttcttgaatacctaatcctctgtgtctacttcagaaatattgagattaccagagtataccactacacttggctgagactctgcctcaaaaaaacaaaaaccaaaacaaaaaacccaaaaaacaaaaaaacaaaaaaaccccaaaacaaccaaacaaataaaacaacactaccaccactaccaccaccaccaccaccaccaccaacatcaaaataactaatacaaggaagggctgagggcagaatttagcagtagggagctcaccgattatgtgcagcttcctagactcaatccctagtgttgtaaatgaagggatcaagtaactatagaataaaaattaaaaggaagctaaatatctggattcaatgctatccatcaatatgattggcagttaccacaccaatcaactgactcgcttttgaaactcttccttattttatgtatcttttagagactatttttcctgtaatatttttgtctatacaaggtatgtgggtccagccaggcatgggagagtacacctataatcctagcactcaggaagcagtagcaggagggaggccgtcatggtttacacagcaactttcaaaccagccaggcctgcatcatagaaaaccaagagaagatggtccaggacctagcagtcagcatgctttatacagatgcttggtggtgggatgtggcatccgagctgaaggtgaaggtgagagaatctccttttctttctggcacacacttttggaactgatggattctgggaaggcagggggcagaatggctgtaaaatctgtgcctaggtctccttaccacatgtcaccacgtcctactcaaagcctcctttgtagactgagaaaatagctcgtgttttacagattccgggttcagagtttttggggtctgtttcttcttcgagtccctacacaaaggttggcttccagtgtgtgcagacctctgttgcctctgcagctccttttcttagactcagcagctagcacccttcagccctcattcataaagtccaattaggagacaagagatgtcaggagtagactctgcaagtgggagcaaatagacccgcacattgtgacttctctcgaagggccgcgcgtctcctctgggcttgttttcagtcccattgtcggatgattacatggtcttttataatttctcatcgacagaatggagctatttgcttgcggatttatttgaaagacacaggcttatgcaaaagaaaaacagaatcgtggtgaggtagaatgatatttcagggcagcttttctcagctcgccttgtttttttttttttttttaaacacactaagagaacataatttgtaataacggctcttcagagattagatatgccagtaattcagtcttaacgctatatatgagtttgttattcatataattacacttatcaatgctgtaattcatttttatataaaaaggagcgctcttacatgcattttgttttcagggcgtacacagtccatgatttcattttgacaatattccttttaatagcgtgaggcataaagtgtggcttatggagcaccttcacatgtctaaggcctcgctttcttgaaatgtccttgaaatctgaaagaggttaaaggtccttcagcttcctgccttgacgatcgatcatccctaaccctgtgcgtatcctcctctggccttcaaccttttatttgcccatttttagactcagcttaaagtcccctcagcgttgaagccttcctgaagcaaactaagtgaccttagtcactgcagtacaaaaccaattaaccagccagtgagatgcaggctcagcaggctcagcaggcggctcacagaagtctgacaaactgagttcaatccttgagaccgacatttcagcagccaggtgtcgcgctgtggtggtagtggtgacagcagatctgtagtcctagggcgcctaggcctggagctactggtcttttgctctgactcctgtgtgctgggataaaggacatatgtcaccatgcctacgctgttttacctgaatatatagaagtagttgcacattataaaaaagaaaaagaaggtaggtgtgactgcacatacctttaacctcagtacttgggaagcagaggcaggctgatctctatgagttgaaggccagcctggtttacataacaaccccctctccacatcatgccaagcccccaaaccaaacccaacaaaagaaaagaccctgaaacctaactgacaattttcactaagttgcatcttggccctttgggtagaattcatttgccagtaaggatgtgtgggggatgtggagaccaacctggtagagttagaagtgagagacagagaggagccacaagctctggtgactccttgaagactcctgatcagaaggttcacagtgtgatctgatgtggcaacacaaaggatccaaggcagggggtgtgaggaggggtttgggggaggagggggtggctgcttcctctctcttcagggagatgtcaacaggggattggaccctccccccccccacacaccccacccccccactcctgggcaggctcctaggcaggtgagtcagactctgctaaacaacacctattgcatccccatttgcccttgaatatataaacataccctaaatgactaaaatgctctatataagctcatgtgataaacaataaaattagggctggtgagatggctcagtgggtaagagcacccgactgctcttccaaaggtccagagttcaaatcccagcaaccacatggtggctcacaaccatccgtaacaagttctgactccctcttctggtgtgtctgaagacagctacagtgtacttacatataataataaataaatctttaaaaaacaaaaacaaacaaaaaaacaataaaattagatctacactctgatgctggtcgccagagtctgaatgccgagcattgcagactccatctcatttactcccccacttcctgttctctgttcccatggggatagacctcattcttgtgctggagtcagctcctggcctcccccttgctgatgctgtgtttggtactaggcagctctttctatttctggtcctctgtggtgaacactggccttcagaaccacataggagtggagggtggggattgcaagcttgtacaaccactctggaaatcagtctggcagttcctcagaaaattggacatagtactaccggaggatcctgcaatacctctcctgggcatatatccagaagatgttccaactggtaagaaagacacatgctccactatgttcatagcagccttatttataatagccagaagctggaaagaacccagatgcccctcaacagaggaatggatacagaaaatgtggtacatttacacaatggagtactactcagctattaaaaagaatgaatttatgaaattcctaggcaaatggatggacctggagggcatcatcctgagtgaggtaacccaatcacaaaagaactcacatgatatgtggatattagctcagaaacttagaatacccaagatataagatacaatttgcgaaacacgaaactcaagaacaaagaccgaagtgtggacactttgccccttcttagaattgggaacaaaacacccatggaaggagttacagagtcaaagtttggcgctgagacaaaaggatggaccatctagagactgccacatccagggatccatcccataatcagcctccaaacgctgacaccattgcatacacaagcaagattttgctgaaaggaccctgatatagctgcctcttgtgagactatgctggggcctagcaaacacagaagtggatgcttacagtcagctattggatggatcacagggcccccaatggaggagctagagaaattacccaaggagctaaaggggtctgcagccctataggtagaagaacaatacgaactaaccagtaccccccagagctcgtgtttctagctgcatatgtatcagaagatggccttgttggccatcagtggaaagagaggcccatcggtcgtgcaaactttatatgcttcagttcaggggaacgccagggccaagaagtgggagtgagtgggtaggggagtgggggagagggtatgggggacttttgggatagcattggaaatgtaaatgaggaaaatacctaataaaaaattaaaaaaaaaaaaaaaggagtggagggcgtagcccccaaagcttgggttgtacctgatgcccaaaccaatgtgtttgctcctggattctgaacccaaagtttccagcgtctttcccagttcccactcctgcctttctctgggattccttctggttttaccactcggactgtgagatgaatagctgttgtcatttcccatggtgccaaaggacctgacatctgtaatccagcacttgagaactgaggaagaagaatcttgggttcaaggacaacctgagcaatgaagcaaggctggtctctaaaaataaaacaaaacgaaacaaacaaaccaaaaaaaaaaaaaaaaaaaatcactaccgaaaaaccctgcttttatctagttatggctgctctagcttgtaatcacagccccagggaagtggaggctagaggcgtgagaattcaaggtcacccttagctacctaggtgcaggatagcctgggctacataagacctatctaaaaagaacccaaaaaaccaaccaaacaagacgttactttctcaagagaggggagggcaagtgtggagggagagatttggagaaagtaaggagcagagccccaggggtttcggggaaggtttccttgagccagcctggggtggggtcttgtatgagcaaggtatatatttggggaggggggctggacttcagtgtcagagagcatagaagcacttggcatatgcttgcatagagagacagacagacagtagaggttgttgaatgtaacaataagtgggagatttcaaattgcaagggcaggagagatggctcagtgcttaaaaagagttgcttcacagcctgacttgaatttgacccatgaaccaatgtaaaaaccttcatccaacagtggaagttggagatgagatgttcaagggccacctagcctggaatatgcagaagcaacaagagagccagaccctgcttccaaacaaggtggttcgagacaactctcgaaaagtcctcatctgccaggcagtggtggcacaagcctttaatcccagcacttgggaggcagaggcagaggcaggtggatttctgagtccgaggccagtcttgtctacagagtgtattccaggatagccaggggtatactgagaaaccctgtctctgtatagctctgtctcgaaaaaccaaaaaagaaaaagaaaaaaagaaaaaaaaaaaacagaaaaagaaaagtcctctcttatatttgtgtacccattctcactacacacacacacacacacacacacacacacacacacgcgcgcgcacatgcactcatgcacgtacacatgcgaaattctccttttttctcttcctagctatgctataaaccctgaaaggtcgaagttcatcttgtatcttcttagggaatagcacaatgcctatcgaactgaaatgctaaatgaatgtgatgaatacgcacaagaatccatagacgttctcataggaaacagcacagacaaaaccaagacagaaatactccctgattattgaattctctcacctggcttgccatctttctcttcaccagctaacacatgtggcactttcaacaggtgtatgacacctgaagctaaatgattcatccacctgatgatcatacaagggtcttcctttatccgtggagaccaccgagaccaacagacaaggcctgaaactgtatgatgaggagttaatttacaaattggatacaataagcctacaactcagagaaaaaaataatgtattataacaaaatttacataaatatgatccctccttccttctattttattgttctatacatatctacaatctccagctgattacagataaatgaactgacagaaaagtagacgtagataaggaaaaagggagatggctatgtaacctctcagttgcaattctgtggataaatgaaagtatacttatgttattatgttacctgccattacagacatttatgttgcttcctttcctttcctttctttttttttaagattgatttatttattttatgtatatgagtacactgtagctgtacagatggttgtgagccatcaaatagttgctgggatttgaactcaggaccttcagaagagcagtctgctcttgactgctgagccatctcaccagcccttcctttccttttcttctctttttgaaacaatgtctcacgtagtctgttgtcctaagcaagaaggtaggtacctgtagttgtcataaaaaatatatattttagcttggcaatggtggtacatggctttaatcccagaacttggaagaggcaggcagatctctatgactttgaggtcaccctggtctacagagcaagttacaggatagccatggctgcacagagaaaccccgtctcgaccctccacccctgcattatgttttattatgctgagggtcatcacacaaggttaacttcctaactatgtcctaagcctatctctccaaggctgctcacccgtgtgacccgtcttaaccaaccaaagATAACTTCGTATAGGATACTTTATACGAAGTTATCAGTCCGCTACCCCGACCACATGTGATCATAAAGTGATTCCTTGGCTGCTTCTCCTCTGGGTTGTTTCAGCCACAGATGCCGTCCGAAGCTGATGCTGGTGACAGTCACTTGAATCTTTAAAGTGGACTGAATGAAGCTCTTTCTCCGTCAGTCAATCGTGGAAGGGGTGTGGCCTCGTCTTGGCGCAGCCACAAGGTCAGCTCTGTCCGAGATGTAGGTGTGGGCTTCCCACAAGCGTCCTGGGGTGGAGGTGAGGTGAGGTGAGGTAGGAGGGAGGCACGGCTCCCGCAGCGGCCTCTTTCAATTTTGTTTTTTGCTTTTTACCACCTTGTTCGCACTACCAGAGCTAACTCAGGGTTTTATAACTTCGTATAGCATACATTATACGAAGTTATtctgcctgcctctgcctcccaagtgctaggattataggtgtgtgccaccaccactgctcagctaatacatgattatgtaatagtttgtttgggcataaagtctagaatacacagaaactataaagctataaatgcagtatactctgggcaggagcaatgagctgctggcttcagggaatggtggaggtgagtagagtcgcccccccttcccccatgaagtttgctttgggtttgtaaacctgttgctcccttcccttccctccttccctccctcccttcctccctttccctctctctttctctgtttctgcttctctgtctgtttctctgtctctgggtgtggagggggagggagagggagagggagagagagaaatcatccaggctagaggacagtttgtataattctactcaggatctcactaagtagtccaggctgtccttgtggtcactatataatacaagcttggccctgaaggacggtgatcttcctgcctcagctactaattggctaggattataggtgtgagccaccacagcaactgtgttactttaaaaaacaaaataaaaaatggtcaagtccttccttccttccttcctccctccctccctccctccctccctctctccctccctccctctctccctccctcctccctccctctctccctccctccctccctccctctctccctctctccctccctcctccctccctctctccctccctccctccctccctccctctctcccttcccctctctttctttctttctttctttctttctttctttctttctttctttctttctttctttctttctttctttctttcttccttccttccttccttccttccttccttccttcctttctgcatttctgcatttctgcatttctgcatttctatgtagttctggttggccttgaacccacaatcctttctccccaggtactgggattacaggtgtgtcatacctgacaaggatcgtattttattcagggaacgtgtccaggtagcagacagtaaagcaccgcccccctcacgggagaggcactttcctccaggttgtcttttagtcataagtctgggttgttctcaccatgaatgcgcatgacaggcaggctgacgaggtcttggcagcccttagccggaggcggctctggcggagaggaagcgagctttcctctcccccaggccgaccctcctctgccttcctcacattcttccactgtctgggtcatgctgggactggccctgcagtctcaggcatcttgggctctggcattgtccccaggttagcgtctctcacccaggtgtccttgaggaagctccttggagacttgttttcctcctgccttggtgaagctcttgatcctgagcagctgaaagcgagctgcaaaggctcccgttcggggacggtgttaatattcttcatacctcgagcaggtcaacagcacgtgtctaatgtaaagtaatttattctgttagtctcttggtttcctgctgccaggaacccctggcatatggcgttcccgtaaggcttggagacggagagggaattctgggcatagcaaggcatccgcattcattgatatgtttagtatcttggcttgaggatgaaattctaaacctcggtctcagtggctctcagctgtgggatggtaaagtatcttcccaagtctgctgcagtcactacagtgatgttgggactcagagtcgctgagccttggcttggagacctgataagggcttgtaagagtagtacctcagtctccctaaggcctgcctggagttctgcactgcaactgtgtccgaggagtctcccttatatgtttatttacgatgttttatttgtgtgcatgtgtgtataaatgactgtgtgtgtgtgtttacatgtacatcaagtagtttacatgtatatcatgtgtggatgtcagagcaacttgtagtagttgatcttgatggcacttaaaaaaatcaatcagtaagttgataagttatgtgtgtgtgtgtgtgtatgtttagagcatgtgtggaggtcaggagacatgttttgggtattagttctcctagtccaccataagggtcttagggattaaacaggtctcttaggcgtggtggtcctaagtcacctcactggtccttcttttttgaaacagggtctcattctgtacccttggctgactgagaaccggatgtgtagaccaggctgaccataaactcatagagatctgactacatttgcttactgaatgcaaggattaaaggtgtgtgccatagtgctggtgtgtgtgtgtgttaggaacttactttttttttctctttttctgtagagtcttgtgtgtcccaggctgttcttaaactctccacgtggtcaagggtgcccttgaattcctgattctcccatttctacttggggttacaagcgcgtatcaatacgctggggactgaacacacggctgtgcgcatgctccacaaacactccatcaaatgagatgtgtccccagcttccttttgtctttgttttagaaacagtatgtcactgtagctcagtcaaagctggcttttaaatcctggttcccccaaccccacctccccagggctgagatggcaggtgtgtatcaacacacccagacttatgcctgtgttcctgccttctcccatcttgtggaattgttatgacgttttggaagcaaaagatagtgtgctcccttggcaacaggacaggtaaaatcccactgtgagtggcactttttctcacactaagaactcttctaaagggagggtgttttcttaacacctcctgtggctggaccgagcagggaggactagccttggccttggaggttttgtctcaagcatagctttataatcatcactagactgcctcatttacagggttgaacttctcactgtgctgccaagttcacacagtaggggtttgcttggtcagaggttctgcatggggctgacggtttcctgtatagagagagaatagaaggagtggagatcagtagagactctgggcatggggatgactaatggaagtttcttatgtgtctgtagtagagaacttccttcttaaggccaaggataggttatttttgcagtgctgggattgaactcatgacctcgtgcatgcaaggcaagtgatcgcccattgagtcacatccccagtccagtcaggattagctctgtgtactatagcaggaacccttttgttgagcttagtattaatcacaagattgcttggctagggcaagatgcaaggccattggcagctgagagcttggggcctttttcatcttttgtttcttttctttgtctttgtttcttggcggggtctcactatgtagttttagctgacctcaaactcatagatatccacctgcctctgtgtcctgagtgctgggattcaagatgggtgccaacattttatttttctacagctgcccacggcctgcccacagttgtagctctggttaggccagtgtctcaccattgggcagcatccctgttatcgtcctgggttcagtggcgattgaagaggcttgccttgcctgcagcagaaagtccacctctttagtctgggtttacacttagaccccagtaaaggctatggacaccttgatgtatgtcaacagctttagacacactcctgaggacaccatttgtatctactgcacagcactgcagtttgaattgctctctgtgagccttgtcttactctacttaggcctctggagacacgatttatgtctcatttacttcccctgaccatttcatagaatgacagacctgggatttgaacccatgtttttccaaagcagcattctttttttttttttttttttgacacagggtttcatgtaggccaggctagcctagaacttcttatatggtcgaggatgaccttgaacttgttccttcgtcttctgtttccctgggattacaaatccatacccagtgctaggactgagcccagggtttcatgcatgctaagtgtgcactctgtcaactgagccatgtccaggggtcagagagctgtaccctatgttgtgctagcccgactccctgacaatcagaagcctccgagctcccatccatcacttctccctcacggatacgatccttaacaaatgccaaactggctgggcttggtgttaccacctgtcatcccaacagctctcgaggttgcggcagcctgagtaacacagccatgcttatgatgggtccctgggtttgatccttagccatggggtgggatgggagccaatgacatactgctgctagctgtccatatgggccacactgtctgactcctcccactacctcctggcggagtggggtgataggtgtcatgtttggccatgtgaacaggtagagattggggtttggaatctatctggagccagaatttccaggtttgcctctcaggttggctacttctgctttgtggccctgccttagttcaggtatgtgatcttgttcaatcttggttgtcaagttgattggatctaggatcaactaaaagatgcctcttttcttcctttcctttcctttcctttcctatcctttcctttcctttcctttcctttcctttcctttcctttcctttcccttcccttcccttccctccctccctccctccctccctccctccctccctgcctcccttctctcctctatttctttctttctttctttctttctttctttctttctttctttctttctttctttctttctttctctctctctctctttctctctctctctctctctctctctctctctctctctttctttcttcctttctttctttcaaaggatgaatactgaaaggggaagaccctgtgtgagaattggcagcatcttctggctgtagcccagaaacaaagagggagacgcagggttccttccatgcccaccttcacctgctcctggtgatggtatctagtctgttgctggctggcaccagccaaccaagcttcttcaggtttgcaacttcaactgaagacctgtggctcccaaggcatccttcagacctttctgagcacactggtactcatggtatctggtcttacagagagacaaccgggtgaccagtctccatggcacccagactccattgttggactacccatcctggatagtgtgagccaatccaataagccgaccccctttcaaacttttaagtgaattcttttttttttttttaaagatttatttatttatttatttatttatttattatatgtaagtacactgtagctgtcttcagacactccagaagagggcgccagatctcattatagatggttgtgagccaacatgtggttgccgggaattgaactcaggacgttcagaagagcagtcaatgctcttaaccgctgagtcatctctccagcccttaagtgaattcttatttttggttaatatctttaatgtggtacatattaacaattttaatttttaagagtttatttttattgttcctaattgtatatgtgagtatgagcctgtgtgtgaataaatgctcatgagtacaggtgcccacagaggccaccaaccttggataccggggaagctggcattacaggtgactgtgagctgcctgacatggctgctgggaactgaactcaggtcctctggaaaaatagcactctgctcttaaccaaggggtccctctccagactattccctaggtttccttcctctgagaactgtgacggatataatcccactgtaaatcaggctgatgcagtgaacctgtgcccttcctctaggctgagctgttggtgctctggcagagagacaatccctttaagggattctcaaaccactgccaaggtcacacagctagctgtcacctcagccactctagaggttgagccaggaagatcacaagttcaaggtctgcttcagctgtaggatgagttcaaggctatcccgggcaaatcagtgagactttgtctcagaataataattaaaaaaaaaaaaaagtggggggagttgggagctgggctatagctctgtggatgaagtctatctagcatgtgggggactctagcttcactctctaataaaccaagctccaataaaaagataaaaagacagcacaattaagaaattgtcctgaattttgagccctgatcagtcacttgcaaagaccataagctctggttaagagactgtcccaatggtccacttgctaaagtcacaaagggagtgttgttggaaggtcataaaactcttaaaagttaaggtctgggactggaaagatggctcagtggttaagagcactgactgctcttccagaggtcctgagttcaattctcagcaaccacatggtgactcacgaccctttgtaatgggatctgatgcctgtctgtgtgtctgaagacagctatagtgtactcatatacataaattaaagaaataaataaaaaatatttttaaaaaaacgttgaggtctttggaggaggtctccctgtgggagccattttcttctctttcccttggttctgtgctgatactataaagcaatgctaatgctgcaaccttttatttaatacagttccttgtgttgtggtgaccccagccataaaatgcttatttattgctacttcgtaagtgtaattttgctactgttatgaactgtagtgtaaatgtccgtgttagccagtgttcttagacaatcctttagaaagggtcattagacgcctaaagaggtcatgactttctttgagaaccagtgccataaggagtttctttaccatgcatccccattatagctcatggtcttgcctgtgtcccaaagtcatgaggccactcaatcaggttggaaccccccaaatcacaaaccagccaaagcttttctctttctgattagatcatctcaggtgctttgttacagtgtcagaaaactaacaatggtatttccagtctctattgctatcttttgcatctatctatggcaggataaggtcaacaaaaatttcaggacaaggcttatacttaaaaaatgtaaacagacttaaacagagtagattctatgatgaaaaaaagaaactgttctcagcatgtatattgctcactaacagtcagctcctggaggcagggtttaccagggagcaatgagatcttatggatgtggcagctctgcacagacacttgccatcattattagagtatattagcttcagtgtggaagatggacttaaagaagttccagcagccaggtggtgacggcacacacatttaatcccagtactctggaggcagaggcatgtggatctctgtgagttcaaggccagcctggtatacaaagcaagatccagtacagccagggctacacagaaaaacagtttcaacacacacacacacacacacacacacacacacacacacacacacacacacacacagagttctagtagggccctgagggaggcaggggtgcaggacataggaactctagttctatcaagagtaatgtgttggggctgtagagatgtcgcagtagttaagagtgtttgttgttcttgcagaagattgggcttagtccccagcacctacatggtggttcacaactgtttgtaacttaactccagttccaggggttccagcatgtagtgtacatatatacacaagcaggcacaacactcatacacattaaaacaaatgtaagagggagatgagtgagtgtggatcgcatctttggaaagggagggagttctctgctgggggggagtgaattccacgcgagtgcggaatttttgttttttgttttttgttttcaatgcagggtatctctctagctctggcttatgtggaactcactgtgtagatcagggtagtcttgcattcacaaagatctgactgccttgagtgttgggatcagaagtgtgtaccatcactcctggctagtgtgtgtaatttttaaccccttttcctttaaaaaaatttttttttagatttatttatttattatatgtaagtacactgtagctgtcttcagacacaccagaagagggccacccccatgacccactcttacaaagaatatgagatggaattcctagttgtgaaaggaattctgacagtgcaggaggcagaggcctagctggcttcctgagggttcaatcctggtagaagaagagaaacaatttctgtggattatcctctgattgtcacacatgtgctgtgacacacgtacacacaaaataaacagagagatagaggagagataggtgatagatagatgatgaatagatggataatagttggatagatggatgataaatagataaaatagattcatagatgataggtgatagattgataaatgatgatagattgatagatgaaagatgattgacagatgatgataggtgatagatggtagatagattaacaaaaagaatatctgacagaagcactctaaagaaggcagtgttttctctggtccacaggtgaggcttcagtccgcagagtggaaaggcatggtaggagcacgaggcagctggtcatgtggtactcacagtgaggaagcattgggagatgaaggctggtgctcagcctctcctttttactcagctcaggacccccatccctcgaatggcgccacccacatttccctgttcagtgaaaagcattctgagacaccttcacggacatactcggggatgtgtctcctaggtggctgcaaatctaatcaagtcgacagtgaggaagaagcactacccaccaccgtgaatacctgtcagccagtgggtcacaggtgtgagtcactgagcaggaaaaggatgcttgtgaagccgtgcaaagatggggctggaacggtggattgctggttaagagcactggtgttcttgcagaggccctgagcatttccagtgtctacatcacgtgactcccagctgcctggacctccagatctagaggaccagaacaagaggaccagaacaagactggctctaatattgaattgaatttagaagattacccctcatattgtaaaaccaagtagtcagacacaagtaacaaaagatacctgtggttttatgttcattttgagacgggttcccaagtagtccagactggccttgaactcactgtgtggctgagaatggctttgaatttcttgttttcctgcctctttctcccaagtgctgcgatcacagacatgtagcggcacaccccgtttatggagagctggagattagatccagggccttgtgtatgctaggtaagcactctaccaagtgagtcacgtccccagcccaagacatctggtttgaaccagatcttttcattaggttaagcaggaaggcagcttgcaacacatgcatgggaagtgtgccatcttggtttaatgagtgggtttctgcggattgttgaaacacttcaacttccttaacccagtatctgatgaaggagcaaggatagagaaattaatttaccacacactaattaaaggggggtgcgcactgtatacacagtgaaagtctctggaataaatatttgataaacagtatctggcaaattaaaaacccgaaatgttaaattaaatgcaaattaaaaatctggaatgttaaattaattaaatacagaaaattgcatcaaacagcattacaagtcttagttaaatcagggagcctcgctcccagcctcacgtcgcccctttcgcagtctttattcacctgttgggaataaataagtcacagccgcagtgcagtttccatgaatttacatgtcgtgctgcgcagtcatttctggggagacttgagggaggaaactaagtagggaggagaatggacgttctactcatgtggacaaaaagctgaaagatttagccaaaccctgaatcctcttctctcttgagataagcacctgtaagtttgtttgtgcaaagggttccccaggtacagtgattcccacaacctactggccgagcatgtgtctggccagagcagaaaaatcagtgcttagaccaaccaggctcagagtgaccctcaagactagccttaggctgtgactttgctggggaaatacccaagaggctaaatcctgtgatccagtagaagggtcagctagtggcagatcacagcggcttcttgggtctctggagagatgctttctgtcattctgtcattgtacacttggtcgagacagcatcaatcttggctggccctttgtgggtttttggtttacttatttgcatttactgtagccttgcggatagagcatagggactcttgtcaggttggcgctctgccctgaactacacctcagacttctctgaatttcaaaatcgtccctgtttgtgatgcctcacggcactatgggtaggacacagtgctttgcagattgagtctcacttctgcaagttaacctgaattctaaagctgtctgaaatcactcagttgaacttcctccctcttccttccttgtttccttcctcaccctttctccctttccctatccttttctccttctctcttgtctcttctccttacatccatgctttgtggtaggaggacaacttgtagaagccaattctctctttccaccactgggttctggggattagattcaggtttgtgggcagctgcctttacgggctgagccattacactggcccagaattccaattctttgaggggaaaggagcaaccacaggagggaccgtgcatggacacatagttggaggttggaaggggaccaggcaggatgggccttggtagcacaggtctgggaggaacacaggaagcagctgcagtgatggtctcagtgctctgtgccagcccaattcctttcccagtgccctgggcacagtggagcttggctatacagctgcagggcaatgaacccagaggtgatgctctgatggcagtggtcagcatgggggtgaggatctgttccttcagaggtcaggtagatggtgctggctgtcagtggggacctcatgctggtctgctggctacaacagttctatgagggctgggctgttctcaaaacaacttggtggtcaggccccagggaaggagagctgagtcacctactgatcatttaagactaaatggtgacttatggtcagtagcagagaccttgccaaacatgcaccaggttcaaattcagttcctagctatacacacacacacacacacacacacagggagagagagagaaagagagagagagagagacaggcagacagacacagacacagacacagacacagacacagacacagacacagacacagacagacaggaggaaggggaaaggggaaaggagagggaagaaaatcatgagtcttacaggaggcaaacaaaacctcaagcccatctttgagtatggacagagatagtattgccagcctttttttttttttttttttttttttttttaaagccacatgccaatttgtaagtcccaccaaagactctgaatgctcagcagaacattgcctgcctaacatgaagagtagtccacgggacagcttcccaggatgcttgctgggtaacagccagcagaaatggcagtctctgtgtaagctgctctgatatcctgcggtcttgacttttagctttatcgttatcatttgtatccttttgatattaggtatactaaagccaggtgtggtgcaacacacctttaatccaggcacttgagaggcagaggcaggcagatctttatgagtttgaggccagcctggtctagagagtgagttccaggacagctcaggctacatagagaaaccctgcctcaaaccaaccaaccaactaatcaaccaaccaaccaaccaaccaaccaaccaaccaaccaaccaaacaaccaaccaaacaacaaaccaaacaaccaaccatttaggtatactgtataacctcctcagtccacaaatggctgatgtcacaagatctctaaagttacatcccactgggtcctgtgttgcaggttgttggttgttgtctccatcaccccagacagaatgtgatccctagtccaaatagtgcacaggcttagcacatctacaggcattttcttttactcacgagcctttgagctaatcagcacatcacatgagactcaagctttatctgggaagaacaagctaaagttggctcacttcttcaaggaaggaagaatatagacatagtcgttgcctaaacaacatcttttgttgtatgtatattattgtatgtatgtagatttctgcagagcacagctacatttctatataatacatatgtaaaataacattctaaagtgcatataatagaaaaatgaacctgatgtgtgtttgctaactaatcttgtgctaggagacaaaccagtgggaaagacctgtgagataaaaggctctgtccctccaggggacggtggtcacatggacactctcaagtccctacccaatgggaattcacagctttcctttcctctttagtgtgaacgaacttctttcttgtggttttttaaatttttttcttgttggaacaggggtctcactatgtaaccaaccctggttgtcttgcaactcctaccagactagcctagaatttacagaggtccgcatacctctgcctcctaaatgctgggattaaaggcatgaacctgatctatctatctctgtttattctggggaagaatacggttggaagtcaatactctggaagaatagagagaggcactgtacaccagcaacacttcccaataggtctgaccaatttccccctgaaagagaaggaaaccttatactgatataaaccacagggggctggctagcagggggtggcctttcactctccataacttgctgagagacatggtctttctgacagatgtcattaagtagtgggcaggatgctaggatgatgatggtgattgatgatggtggtggtgctgttgctgctggtggtggaggaggtagtggtggtgattttaaagatttattttatgtttttgtgtgcatgagtgttttgcctgcatgtaagtatgcttggtgcccaaggaggccagaaaacaatgtagggccccccaaatactggaattacacatagatataggctgccacgtgggtgccagagaaccaaatccaagttctcagcaagaacagccagcctgcttaaccactgagccacctctctaactctgcagcaggatatttttctggtaatcaattaaaggagacaaaaccccatcccatattttgca
>EnhancerCluster_Single_Prdm14DHS57dn
gaagagaacgtcttaagtcagaacatcttacatcagaaaacttggcagtcactggatgacgagagaactgagatgggctcggtgattggcagtaagcacttgggaggctgagacaggacgattgccataagttcaaggctagtctgtcttacacagatagatgttgtctcaaataaacagacaaaactaaaaacaaagaaggcggggaggagggaaagggaagggaatggggaagaggaggaggacgaagagtgcagcagcaacagctgccaggttggagggacaagacaaggaatttgtctgtcttcatcataaataagtggaggctatcctaggctatgagaccctgtctcaaacaaagcaagcagaacaacagcaactataaaactctctcttctgggagaggggcgggggagaacttttggaactcatcaagacatcgagtgagttgcctttgcctttaaaaatgatatttaaaatatgttcgttcgttgaaacaaaaaataatatggttggagctgtgcgtctatcagagtgactgacagattggaattcactgtgaaaatagattattttccctccaagagagtaaagttttggttttggaagtcaatcagaaaaccaacaatttggacaatgagaagtcagcttctctctcggaaacactgtgtttctaatgatttttatggacactataataaggatctggaaacaaaagcaggtatgggtgggtttttagcatggagaatgaaaagaaataatggcgtgaaataaagaaggtttctctctttcctttttattttttttaaactgacaaggttctcacttcttttatgctatgtgaaataaaattgataaacgaaaaaaaaatctgttcatagtttatttcttcaaaactggctgtatttttgtggctaaaacttaatcatagatctaatgcgtgtgtctttttttttttttttctgtgttgttgccagatacaatgctttatagatacaatgctttatatactcatttcccaaacacccaatgcttgtaatatgtggaattataatgctaaatttaagcctgaagaggtgatggctgtagttacagtacttaggggttatcaggaagacaggaggcaatctgaaggtaggaagcctacagagtgagttctaagtcagcacagggatacatagctataccccgtctcagaaaaccagaaatcaagacaggagacactaaatgaaatctgtagcgtgtgtgtatggttctaggagttgaactcagcaccttatgcaaggagggcaaccatcagtgagctacagtcccaccctctaagactagttttttaaaaaatatttattatttattatatgtaagtacacggtaggtgtcttcagatactccagaagagggagtcagatctcgttacagatggttgtgagccaccatgtggttgctgggatttgaaattcggaccttcggaagagcagtcgggtgcttttatccattgagccatctcaccggccctaagactaggttttaatgataaagtctactgctttgtcgctgttcatacaatagatgattgtatgcgttccagagctgtgataagatactgtgggcaagggaacttgtagaagaaagtttggggcttatgattgcagagggttagcatccacgaggtatcaatcaggtggcaggaggcagagaccatgccgggaatgagaggattctttcgaaacctcaaagcctgcccacagtgacacatcccctcaaacataaccatacctcctaatcctttccaaacagttccacccactgtggcccagtcattcaaatacaagggtctgtgggcccattctcactcccaagactcatgaattttgcattattgaggttggcagctagggcctcacacaggctaagtaagggctttgcctctagcggggcatggtggcgcatgcctttaatcccagcactcgggaggcagaggcaggcggatttctgagttcgaggccagcttggtctacaaagtgagttccaggacagccagagctacacagagaaaccctgtctccaaaaaacaaaacaaaacaagacaaaaaaagagctttacctctggctacatctcaaccagttatcactgaaggaagttgagcctccccgcacaggcctgtaattctagctacttgggaggctgaggtaggaggatcacaggttcaagcctagcctcaggtacagaatgagttcaaggccagttaccaggaaactctcaagattaaacaaacaaacaaacaaacaaaaagaggactgggcacgcagctcagtgacagggaagtgctgccgttggctcccatgtcagtattcacatcagatcaataagcctttgcattcctggggtcacttctccagaagttcagaggtgactgactccaggcacagcttccgttgcaggggtatgggtcttgaatgcatgtgtgtgttttcccctcagcctagttcactgctgttccccaggaatccctaggtgcccggtaataaatgcactcaattacttttagtaatattagtaaaaattgtaaggaaagcattctcagaagatggagatgcgaccgagccatagagtcaaagtcagcaatggagtctggtttgcaatcacagattgcgtctagctttcccacaggatatgtggaagtagacaccagggacctgtacagttagttctgcaaacaacttgccttagctcagcctctgcctttcatctcagctgaagagtctccctggacccatgatagacgcaaatataaaagcatcattctttctcatcccatcctgtttactcagcgagcccagcatccgcctaggcaccagcccacacgtcctctatattaagggttaggagatgttgggctcgcccagcatggctcctgcttccatccctcctctggcaggtctcagccagcagtcagaattcaccagtgaaaggctctgtctatcctagatctcctggggaggtgacacccggacttcagtgaatcaaatccaaagtgctttgaatgttcttaagtcatcaggatgctcacttagaattcagtcctcatctggggacagtgagaggcacattgagggagtagttctagctaccatgactggacagacacagggccagatttggcgtcttggaaaaggcggtgaaacagacccaccctggagcctctccgtgaatcaacgcactgtattccaccaagaagaacttctcccttcagctctaattcctgccccgaggatccatctgtactttgagggtatgcacacaggacagataactcactgtggctcaggaccttcatgctcagccctgaatgaatgaccctttcataaacggtggggtcctgtggacctatcaactcatcagaccttagctggggaaggaaccctaatagcagagagattgatgcagatataaaatgctttatcctctcctctcttctcttcaattcccttcctcccccacctcctttcccttccctttcctttcccccctctctctgtctctgtctgtctctctctctgtctctctttctctctgtctctgtctctctctttgttatggtgacaaaatgttttttgttttgttttgagacaggacctcattctgtagcccatgttagcttcaaatgcatgatcctcctcttccaacctcctaagttctggcatgagaggagtgagccaccataaatgctatcaccatttatggtgatagcagttaatgcttaagtataaatatcttaacccaaaacacaatattactcttctcggtatctcatgattaactttctaatagattaaattgttaagtaagggcttcagagagatgacttgatgcttaagagtgcttgctgctcttccagagaacttaagctcagttccagcatccaccaggcagtttataactgtcgattgtgaattccaggctcaagagagctgataactcttatggcttcctcagagacctgcacttaagcaaacgtatccacacacaggcaggcacactcacatacacacacacacacacacacgtgtgtgtgtgtatgtatgtatgtatatgtatatatatttaaaaactaatgaaacattttctaaaagtccaattagtaggcagaagtaaaggtcaatagttgggtatgtgccttgcacacacacaggcaccatggattttgcccccacactggggaagccttttcatattatgttaggggtctgagtttgatgtggggagatacattcatcctttcagtagagccaaagtcctggtgaattcatgactgaatagtatgaaggatgcatcttcttgctacctacatcaaggattgtcttgactgaaaagacaagagagatgttgggatggagggtgcatggttgctatcccagcacttgtgtggccaaggcaagtgggttgttatgagttcaaggctagtctgagacacttaggtcaaatcctgcctcacagaagaaggacaaggggacactgtggcagctgccacctgatggtgttggcacaggcctctaagcctaccacttgggaggtataggcaggagggtcaggagttcaaggctacccttggtcaaattaaaatacaccagcctttgtataacccaaacagaagaagcaaagcaaagagcagtagcatgactgcacaggcacttatgaggccgaggaatgaaaagcacaggtttgaggccagcctagggtacatagaaagctccaggccagccaaggcaacataaggagaccctgctcaaacaaacaaacaaaccctcattgtactgggtggtttgctgaataaggaaacttatcccaatgtaaaggatgtatccagacatttcccatactccagtctcctctcctttcttatcccttttcctgttagcccctttgtttccaggcaatttggcttcagtttttcatgttacatgtatacacatgactttatgtatgaatacacacatatgtatacatatgatatcctatatctgtgtaaaattaagggatcagaagccctcagcaagtaaagtcccgagtgaatgtgtactgtggacacattgtgatccagccatgttggtgacaccaatgcctctgctccattgggaatggaaaagcctcagccaggagatgctcaagaggttgtgacaatgtttctttaggactgagtatgacttagcgactagtgtatgcaaagactagcaactacagcttcttcctcctcccaaatatttacagcccaagactgctcaactgcaaagacctactatggagactagactccccctgtgctgtacctaatagtagctgaggttccaggttgctggtggtagtaggtgcccttagttttcttcataccctcaccacccctagtcagggttctaggatccaagtttcatgggtcttggtgagctgagtatgagaatcaagtcagtttcagaaaaagacactcttattgtgattccaagaaaaacaattattattattattattttttttgttttggagacacatttcatgtaacctcggctggcctctcagtgaggatgactgaactactgatcttcttgctgtcctcacaacaacaacagcaacaactacacacacacacacacacacacacacacacacacacaataaggatatggtttcagaagcctgtaagactaacctttgggaggctgagacagtagcattacaagttggagaccaacttaagctacttggtgactttcagacctgtctgggccaccttgggagaattaggtcttttatgtattgtttgtttgtttgtttgtttgtttgcttacttttacttttaaatatatttttattgtgtttatgcctctgtgcttactgagagcagaagaggttgctggactccctggagatagactcacaggtgcttgtgagcagctagatgtgggtgctgggagcccagcttgattcctctggactagcagcaggtgctcttagccattaagccattgtcttagggtttccattgctgtgaagagacaccctgaccaaggcaattttgacaagggacagcatttaattgggactggcttacagtttcagaagtcagtccattttcatcatggcaggaagtagggcagcgtctgggcagacatgggactagagaaggagctgagagttctaaatcttgatctataggcagccaggatgagtacctcttctgccctgggtggagcttaaacagatgacctcaaagcctacctccacagcgacacacttcctccaacaaggttacacctactccaacaagaccacacctcctaataatgccacttcccagggccaagcatatttcaagccaaaactgtctctctgtctatctatctacctacatatctatctatctatctatctatctatctatctatctatctgatatctatctatctatctatctatctatctatttatctatctatctaatatctatctacctatctatcatctagttgaagtggagtatcatgcagtcagctcaggctaaccttaaatctttctatgttgatgaggttttcttgaatacctaatcctctgtgtctacttcagaaatattgagattaccagagtataccactacacttggctgagactctgcctcaaaaaaacaaaaaccaaaacaaaaaacccaaaaaacaaaaaaacaaaaaaaccccaaaacaaccaaacaaataaaacaacactaccaccactaccaccaccaccaccaccaccaccaacatcaaaataactaatacaaggaagggctgagggcagaatttagcagtagggagctcaccgattatgtgcagcttcctagactcaatccctagtgttgtaaatgaagggatcaagtaactatagaataaaaattaaaaggaagctaaatatctggattcaatgctatccatcaatatgattggcagttaccacaccaatcaactgactcgcttttgaaactcttccttattttatgtatcttttagagactatttttcctgtaatatttttgtctatacaaggtatgtgggtccagccaggcatgggagagtacacctataatcctagcactcaggaagcagtagcaggagggaggccgtcatggtttacacagcaactttcaaaccagccaggcctgcatcatagaaaaccaagagaagatggtccaggacctagcagtcagcatgctttatacagatgcttggtggtgggatgtggcatccgagctgaaggtgaaggtgagagaatctccttttctttctggcacacacttttggaactgatggattctgggaaggcagggggcagaatggctgtaaaatctgtgcctaggtctccttaccacatgtcaccacgtcctactcaaagcctcctttgtagactgagaaaatagctcgtgttttacagattccgggttcagagtttttggggtctgtttcttcttcgagtccctacacaaaggttggcttccagtgtgtgcagacctctgttgcctctgcagctccttttcttagactcagcagctagcacccttcagccctcattcataaagtccaattaggagacaagagatgtcaggagtagactctgcaagtgggagcaaatagacccgcacattgtgacttctctcgaagggccgcgcgtctcctctgggcttgttttcagtcccattgtcggatgattacatggtcttttataatttctcatcgacagaatggagctatttgcttgcggatttatttgaaagacacaggcttatgcaaaagaaaaacagaatcgtggtgaggtagaatgatatttcagggcagcttttctcagctcgccttgtttttttttttttttttaaacacactaagagaacataatttgtaataacggctcttcagagattagatatgccagtaattcagtcttaacgctatatatgagtttgttattcatataattacacttatcaatgctgtaattcatttttatataaaaaggagcgctcttacatgcattttgttttcagggcgtacacagtccatgatttcattttgacaatattccttttaatagcgtgaggcataaagtgtggcttatggagcaccttcacatgtctaaggcctcgctttcttgaaatgtccttgaaatctgaaagaggttaaaggtccttcagcttcctgccttgacgatcgatcatccctaaccctgtgcgtatcctcctctggccttcaaccttttatttgcccatttttagactcagcttaaagtcccctcagcgttgaagccttcctgaagcaaactaagtgaccttagtcactgcagtacaaaaccaattaaccagccagtgagatgcaggctcagcaggctcagcaggcggctcacagaagtctgacaaactgagttcaatccttgagaccgacatttcagcagccaggtgtcgcgctgtggtggtagtggtgacagcagatctgtagtcctagggcgcctaggcctggagctactggtcttttgctctgactcctgtgtgctgggataaaggacatatgtcaccatgcctacgctgttttacctgaatatatagaagtagttgcacattataaaaaagaaaaagaaggtaggtgtgactgcacatacctttaacctcagtacttgggaagcagaggcaggctgatctctatgagttgaaggccagcctggtttacataacaaccccctctccacatcatgccaagcccccaaaccaaacccaacaaaagaaaagaccctgaaacctaactgacaattttcactaagttgcatcttggccctttgggtagaattcatttgccagtaaggatgtgtgggggatgtggagaccaacctggtagagttagaagtgagagacagagaggagccacaagctctggtgactccttgaagactcctgatcagaaggttcacagtgtgatctgatgtggcaacacaaaggatccaaggcagggggtgtgaggaggggtttgggggaggagggggtggctgcttcctctctcttcagggagatgtcaacaggggattggaccctccccccccccacacaccccacccccccactcctgggcaggctcctaggcaggtgagtcagactctgctaaacaacacctattgcatccccatttgcccttgaatatataaacataccctaaatgactaaaatgctctatataagctcatgtgataaacaataaaattagggctggtgagatggctcagtgggtaagagcacccgactgctcttccaaaggtccagagttcaaatcccagcaaccacatggtggctcacaaccatccgtaacaagttctgactccctcttctggtgtgtctgaagacagctacagtgtacttacatataataataaataaatctttaaaaaacaaaaacaaacaaaaaaacaataaaattagatctacactctgatgctggtcgccagagtctgaatgccgagcattgcagactccatctcatttactcccccacttcctgttctctgttcccatggggatagacctcattcttgtgctggagtcagctcctggcctcccccttgctgatgctgtgtttggtactaggcagctctttctatttctggtcctctgtggtgaacactggccttcagaaccacataggagtggagggtggggattgcaagcttgtacaaccactctggaaatcagtctggcagttcctcagaaaattggacatagtactaccggaggatcctgcaatacctctcctgggcatatatccagaagatgttccaactggtaagaaagacacatgctccactatgttcatagcagccttatttataatagccagaagctggaaagaacccagatgcccctcaacagaggaatggatacagaaaatgtggtacatttacacaatggagtactactcagctattaaaaagaatgaatttatgaaattcctaggcaaatggatggacctggagggcatcatcctgagtgaggtaacccaatcacaaaagaactcacatgatatgtggatattagctcagaaacttagaatacccaagatataagatacaatttgcgaaacacgaaactcaagaacaaagaccgaagtgtggacactttgccccttcttagaattgggaacaaaacacccatggaaggagttacagagtcaaagtttggcgctgagacaaaaggatggaccatctagagactgccacatccagggatccatcccataatcagcctccaaacgctgacaccattgcatacacaagcaagattttgctgaaaggaccctgatatagctgcctcttgtgagactatgctggggcctagcaaacacagaagtggatgcttacagtcagctattggatggatcacagggcccccaatggaggagctagagaaattacccaaggagctaaaggggtctgcagccctataggtagaagaacaatacgaactaaccagtaccccccagagctcgtgtttctagctgcatatgtatcagaagatggccttgttggccatcagtggaaagagaggcccatcggtcgtgcaaactttatatgcttcagttcaggggaacgccagggccaagaagtgggagtgagtgggtaggggagtgggggagagggtatgggggacttttgggatagcattggaaatgtaaatgaggaaaatacctaataaaaaattaaaaaaaaaaaaaaaggagtggagggcgtagcccccaaagcttgggttgtacctgatgcccaaaccaatgtgtttgctcctggattctgaacccaaagtttccagcgtctttcccagttcccactcctgcctttctctgggattccttctggttttaccactcggactgtgagatgaatagctgttgtcatttcccatggtgccaaaggacctgacatctgtaatccagcacttgagaactgaggaagaagaatcttgggttcaaggacaacctgagcaatgaagcaaggctggtctctaaaaataaaacaaaacgaaacaaacaaaccaaaaaaaaaaaaaaaaaaaatcactaccgaaaaaccctgcttttatctagttatggctgctctagcttgtaatcacagccccagggaagtggaggctagaggcgtgagaattcaaggtcacccttagctacctaggtgcaggatagcctgggctacataagacctatctaaaaagaacccaaaaaaccaaccaaacaagacgttactttctcaagagaggggagggcaagtgtggagggagagatttggagaaagtaaggagcagagccccaggggtttcggggaaggtttccttgagccagcctggggtggggtcttgtatgagcaaggtatatatttggggaggggggctggacttcagtgtcagagagcatagaagcacttggcatatgcttgcatagagagacagacagacagtagaggttgttgaatgtaacaataagtgggagatttcaaattgcaagggcaggagagatggctcagtgcttaaaaagagttgcttcacagcctgacttgaatttgacccatgaaccaatgtaaaaaccttcatccaacagtggaagttggagatgagatgttcaagggccacctagcctggaatatgcagaagcaacaagagagccagaccctgcttccaaacaaggtggttcgagacaactctcgaaaagtcctcatctgccaggcagtggtggcacaagcctttaatcccagcacttgggaggcagaggcagaggcaggtggatttctgagtccgaggccagtcttgtctacagagtgtattccaggatagccaggggtatactgagaaaccctgtctctgtatagctctgtctcgaaaaaccaaaaaagaaaaagaaaaaaagaaaaaaaaaaaacagaaaaagaaaagtcctctcttatatttgtgtacccattctcactacacacacacacacacacacacacacacacacacacgcgcgcgcacatgcactcatgcacgtacacatgcgaaattctccttttttctcttcctagctatgctataaaccctgaaaggtcgaagttcatcttgtatcttcttagggaatagcacaatgcctatcgaactgaaatgctaaatgaatgtgatgaatacgcacaagaatccatagacgttctcataggaaacagcacagacaaaaccaagacagaaatactccctgattattgaattctctcacctggcttgccatctttctcttcaccagctaacacatgtggcactttcaacaggtgtatgacacctgaagctaaatgattcatccacctgatgatcatacaagggtcttcctttatccgtggagaccaccgagaccaacagacaaggcctgaaactgtatgatgaggagttaatttacaaattggatacaataagcctacaactcagagaaaaaaataatgtattataacaaaatttacataaatatgatccctccttccttctattttattgttctatacatatctacaatctccagctgattacagataaatgaactgacagaaaagtagacgtagataaggaaaaagggagatggctatgtaacctctcagttgcaattctgtggataaatgaaagtatacttatgttattatgttacctgccattacagacatttatgttgcttcctttcctttcctttctttttttttaagattgatttatttattttatgtatatgagtacactgtagctgtacagatggttgtgagccatcaaatagttgctgggatttgaactcaggaccttcagaagagcagtctgctcttgactgctgagccatctcaccagcccttcctttccttttcttctctttttgaaacaatgtctcacgtagtctgttgtcctaagcaagaaggtaggtacctgtagttgtcataaaaaatatatattttagcttggcaatggtggtacatggctttaatcccagaacttggaagaggcaggcagatctctatgactttgaggtcaccctggtctacagagcaagttacaggatagccatggctgcacagagaaaccccgtctcgaccctccacccctgcattatgttttattatgctgagggtcatcacacaaggttaacttcctaactatgtcctaagcctatctctccaaggctgctcacccgtgtgacccgtcttaaccaaccaaagATAACTTCGTATAGGATACTTTATACGAAGTTATCAGTCCGCTACCCCGACCACAGATGTGGAAATATAAACCAAATAAGCCCTCTCCTCCTTAACTTCTATTAGCATTCTGTCTAAACTCTCCCACAGTTACCTGGCAACAGCCAAGTATGCTCCTCCCCACAGTTACCTGGCAACAGCCTGGTAGGCCTGGCCCATTATAAAAGGGGCTGTTTGCCCCTCCTCTCTCTCTTACTCCTGCTTCTCACTTGCTTCTCTGTTGTCCTCCTGGGCTCTTCCCTTACCCCCTCTCTCGTGGTCATGGCACTACCAGAGCTAACTCAGGGTTTTATAACTTCGTATAGCATACATTATACGAAGTTATtctgcctgcctctgcctcccaagtgctaggattataggtgtgtgccaccaccactgctcagctaatacatgattatgtaatagtttgtttgggcataaagtctagaatacacagaaactataaagctataaatgcagtatactctgggcaggagcaatgagctgctggcttcagggaatggtggaggtgagtagagtcgcccccccttcccccatgaagtttgctttgggtttgtaaacctgttgctcccttcccttccctccttccctccctcccttcctccctttccctctctctttctctgtttctgcttctctgtctgtttctctgtctctgggtgtggagggggagggagagggagagggagagagagaaatcatccaggctagaggacagtttgtataattctactcaggatctcactaagtagtccaggctgtccttgtggtcactatataatacaagcttggccctgaaggacggtgatcttcctgcctcagctactaattggctaggattataggtgtgagccaccacagcaactgtgttactttaaaaaacaaaataaaaaatggtcaagtccttccttccttccttcctccctccctccctccctccctccctctctccctccctccctctctccctccctcctccctccctctctccctccctccctccctccctctctccctctctccctccctcctccctccctctctccctccctccctccctccctccctctctcccttcccctctctttctttctttctttctttctttctttctttctttctttctttctttctttctttctttctttctttctttcttccttccttccttccttccttccttccttccttcctttctgcatttctgcatttctgcatttctgcatttctatgtagttctggttggccttgaacccacaatcctttctccccaggtactgggattacaggtgtgtcatacctgacaaggatcgtattttattcagggaacgtgtccaggtagcagacagtaaagcaccgcccccctcacgggagaggcactttcctccaggttgtcttttagtcataagtctgggttgttctcaccatgaatgcgcatgacaggcaggctgacgaggtcttggcagcccttagccggaggcggctctggcggagaggaagcgagctttcctctcccccaggccgaccctcctctgccttcctcacattcttccactgtctgggtcatgctgggactggccctgcagtctcaggcatcttgggctctggcattgtccccaggttagcgtctctcacccaggtgtccttgaggaagctccttggagacttgttttcctcctgccttggtgaagctcttgatcctgagcagctgaaagcgagctgcaaaggctcccgttcggggacggtgttaatattcttcatacctcgagcaggtcaacagcacgtgtctaatgtaaagtaatttattctgttagtctcttggtttcctgctgccaggaacccctggcatatggcgttcccgtaaggcttggagacggagagggaattctgggcatagcaaggcatccgcattcattgatatgtttagtatcttggcttgaggatgaaattctaaacctcggtctcagtggctctcagctgtgggatggtaaagtatcttcccaagtctgctgcagtcactacagtgatgttgggactcagagtcgctgagccttggcttggagacctgataagggcttgtaagagtagtacctcagtctccctaaggcctgcctggagttctgcactgcaactgtgtccgaggagtctcccttatatgtttatttacgatgttttatttgtgtgcatgtgtgtataaatgactgtgtgtgtgtgtttacatgtacatcaagtagtttacatgtatatcatgtgtggatgtcagagcaacttgtagtagttgatcttgatggcacttaaaaaaatcaatcagtaagttgataagttatgtgtgtgtgtgtgtgtatgtttagagcatgtgtggaggtcaggagacatgttttgggtattagttctcctagtccaccataagggtcttagggattaaacaggtctcttaggcgtggtggtcctaagtcacctcactggtccttcttttttgaaacagggtctcattctgtacccttggctgactgagaaccggatgtgtagaccaggctgaccataaactcatagagatctgactacatttgcttactgaatgcaaggattaaaggtgtgtgccatagtgctggtgtgtgtgtgtgttaggaacttactttttttttctctttttctgtagagtcttgtgtgtcccaggctgttcttaaactctccacgtggtcaagggtgcccttgaattcctgattctcccatttctacttggggttacaagcgcgtatcaatacgctggggactgaacacacggctgtgcgcatgctccacaaacactccatcaaatgagatgtgtccccagcttccttttgtctttgttttagaaacagtatgtcactgtagctcagtcaaagctggcttttaaatcctggttcccccaaccccacctccccagggctgagatggcaggtgtgtatcaacacacccagacttatgcctgtgttcctgccttctcccatcttgtggaattgttatgacgttttggaagcaaaagatagtgtgctcccttggcaacaggacaggtaaaatcccactgtgagtggcactttttctcacactaagaactcttctaaagggagggtgttttcttaacacctcctgtggctggaccgagcagggaggactagccttggccttggaggttttgtctcaagcatagctttataatcatcactagactgcctcatttacagggttgaacttctcactgtgctgccaagttcacacagtaggggtttgcttggtcagaggttctgcatggggctgacggtttcctgtatagagagagaatagaaggagtggagatcagtagagactctgggcatggggatgactaatggaagtttcttatgtgtctgtagtagagaacttccttcttaaggccaaggataggttatttttgcagtgctgggattgaactcatgacctcgtgcatgcaaggcaagtgatcgcccattgagtcacatccccagtccagtcaggattagctctgtgtactatagcaggaacccttttgttgagcttagtattaatcacaagattgcttggctagggcaagatgcaaggccattggcagctgagagcttggggcctttttcatcttttgtttcttttctttgtctttgtttcttggcggggtctcactatgtagttttagctgacctcaaactcatagatatccacctgcctctgtgtcctgagtgctgggattcaagatgggtgccaacattttatttttctacagctgcccacggcctgcccacagttgtagctctggttaggccagtgtctcaccattgggcagcatccctgttatcgtcctgggttcagtggcgattgaagaggcttgccttgcctgcagcagaaagtccacctctttagtctgggtttacacttagaccccagtaaaggctatggacaccttgatgtatgtcaacagctttagacacactcctgaggacaccatttgtatctactgcacagcactgcagtttgaattgctctctgtgagccttgtcttactctacttaggcctctggagacacgatttatgtctcatttacttcccctgaccatttcatagaatgacagacctgggatttgaacccatgtttttccaaagcagcattctttttttttttttttttttgacacagggtttcatgtaggccaggctagcctagaacttcttatatggtcgaggatgaccttgaacttgttccttcgtcttctgtttccctgggattacaaatccatacccagtgctaggactgagcccagggtttcatgcatgctaagtgtgcactctgtcaactgagccatgtccaggggtcagagagctgtaccctatgttgtgctagcccgactccctgacaatcagaagcctccgagctcccatccatcacttctccctcacggatacgatccttaacaaatgccaaactggctgggcttggtgttaccacctgtcatcccaacagctctcgaggttgcggcagcctgagtaacacagccatgcttatgatgggtccctgggtttgatccttagccatggggtgggatgggagccaatgacatactgctgctagctgtccatatgggccacactgtctgactcctcccactacctcctggcggagtggggtgataggtgtcatgtttggccatgtgaacaggtagagattggggtttggaatctatctggagccagaatttccaggtttgcctctcaggttggctacttctgctttgtggccctgccttagttcaggtatgtgatcttgttcaatcttggttgtcaagttgattggatctaggatcaactaaaagatgcctcttttcttcctttcctttcctttcctttcctatcctttcctttcctttcctttcctttcctttcctttcctttcctttcccttcccttcccttccctccctccctccctccctccctccctccctccctgcctcccttctctcctctatttctttctttctttctttctttctttctttctttctttctttctttctttctttctttctttctctctctctctctttctctctctctctctctctctctctctctctctctctttctttcttcctttctttctttcaaaggatgaatactgaaaggggaagaccctgtgtgagaattggcagcatcttctggctgtagcccagaaacaaagagggagacgcagggttccttccatgcccaccttcacctgctcctggtgatggtatctagtctgttgctggctggcaccagccaaccaagcttcttcaggtttgcaacttcaactgaagacctgtggctcccaaggcatccttcagacctttctgagcacactggtactcatggtatctggtcttacagagagacaaccgggtgaccagtctccatggcacccagactccattgttggactacccatcctggatagtgtgagccaatccaataagccgaccccctttcaaacttttaagtgaattcttttttttttttttaaagatttatttatttatttatttatttatttattatatgtaagtacactgtagctgtcttcagacactccagaagagggcgccagatctcattatagatggttgtgagccaacatgtggttgccgggaattgaactcaggacgttcagaagagcagtcaatgctcttaaccgctgagtcatctctccagcccttaagtgaattcttatttttggttaatatctttaatgtggtacatattaacaattttaatttttaagagtttatttttattgttcctaattgtatatgtgagtatgagcctgtgtgtgaataaatgctcatgagtacaggtgcccacagaggccaccaaccttggataccggggaagctggcattacaggtgactgtgagctgcctgacatggctgctgggaactgaactcaggtcctctggaaaaatagcactctgctcttaaccaaggggtccctctccagactattccctaggtttccttcctctgagaactgtgacggatataatcccactgtaaatcaggctgatgcagtgaacctgtgcccttcctctaggctgagctgttggtgctctggcagagagacaatccctttaagggattctcaaaccactgccaaggtcacacagctagctgtcacctcagccactctagaggttgagccaggaagatcacaagttcaaggtctgcttcagctgtaggatgagttcaaggctatcccgggcaaatcagtgagactttgtctcagaataataattaaaaaaaaaaaaaagtggggggagttgggagctgggctatagctctgtggatgaagtctatctagcatgtgggggactctagcttcactctctaataaaccaagctccaataaaaagataaaaagacagcacaattaagaaattgtcctgaattttgagccctgatcagtcacttgcaaagaccataagctctggttaagagactgtcccaatggtccacttgctaaagtcacaaagggagtgttgttggaaggtcataaaactcttaaaagttaaggtctgggactggaaagatggctcagtggttaagagcactgactgctcttccagaggtcctgagttcaattctcagcaaccacatggtgactcacgaccctttgtaatgggatctgatgcctgtctgtgtgtctgaagacagctatagtgtactcatatacataaattaaagaaataaataaaaaatatttttaaaaaaacgttgaggtctttggaggaggtctccctgtgggagccattttcttctctttcccttggttctgtgctgatactataaagcaatgctaatgctgcaaccttttatttaatacagttccttgtgttgtggtgaccccagccataaaatgcttatttattgctacttcgtaagtgtaattttgctactgttatgaactgtagtgtaaatgtccgtgttagccagtgttcttagacaatcctttagaaagggtcattagacgcctaaagaggtcatgactttctttgagaaccagtgccataaggagtttctttaccatgcatccccattatagctcatggtcttgcctgtgtcccaaagtcatgaggccactcaatcaggttggaaccccccaaatcacaaaccagccaaagcttttctctttctgattagatcatctcaggtgctttgttacagtgtcagaaaactaacaatggtatttccagtctctattgctatcttttgcatctatctatggcaggataaggtcaacaaaaatttcaggacaaggcttatacttaaaaaatgtaaacagacttaaacagagtagattctatgatgaaaaaaagaaactgttctcagcatgtatattgctcactaacagtcagctcctggaggcagggtttaccagggagcaatgagatcttatggatgtggcagctctgcacagacacttgccatcattattagagtatattagcttcagtgtggaagatggacttaaagaagttccagcagccaggtggtgacggcacacacatttaatcccagtactctggaggcagaggcatgtggatctctgtgagttcaaggccagcctggtatacaaagcaagatccagtacagccagggctacacagaaaaacagtttcaacacacacacacacacacacacacacacacacacacacacacacacacacacacagagttctagtagggccctgagggaggcaggggtgcaggacataggaactctagttctatcaagagtaatgtgttggggctgtagagatgtcgcagtagttaagagtgtttgttgttcttgcagaagattgggcttagtccccagcacctacatggtggttcacaactgtttgtaacttaactccagttccaggggttccagcatgtagtgtacatatatacacaagcaggcacaacactcatacacattaaaacaaatgtaagagggagatgagtgagtgtggatcgcatctttggaaagggagggagttctctgctgggggggagtgaattccacgcgagtgcggaatttttgttttttgttttttgttttcaatgcagggtatctctctagctctggcttatgtggaactcactgtgtagatcagggtagtcttgcattcacaaagatctgactgccttgagtgttgggatcagaagtgtgtaccatcactcctggctagtgtgtgtaatttttaaccccttttcctttaaaaaaatttttttttagatttatttatttattatatgtaagtacactgtagctgtcttcagacacaccagaagagggccacccccatgacccactcttacaaagaatatgagatggaattcctagttgtgaaaggaattctgacagtgcaggaggcagaggcctagctggcttcctgagggttcaatcctggtagaagaagagaaacaatttctgtggattatcctctgattgtcacacatgtgctgtgacacacgtacacacaaaataaacagagagatagaggagagataggtgatagatagatgatgaatagatggataatagttggatagatggatgataaatagataaaatagattcatagatgataggtgatagattgataaatgatgatagattgatagatgaaagatgattgacagatgatgataggtgatagatggtagatagattaacaaaaagaatatctgacagaagcactctaaagaaggcagtgttttctctggtccacaggtgaggcttcagtccgcagagtggaaaggcatggtaggagcacgaggcagctggtcatgtggtactcacagtgaggaagcattgggagatgaaggctggtgctcagcctctcctttttactcagctcaggacccccatccctcgaatggcgccacccacatttccctgttcagtgaaaagcattctgagacaccttcacggacatactcggggatgtgtctcctaggtggctgcaaatctaatcaagtcgacagtgaggaagaagcactacccaccaccgtgaatacctgtcagccagtgggtcacaggtgtgagtcactgagcaggaaaaggatgcttgtgaagccgtgcaaagatggggctggaacggtggattgctggttaagagcactggtgttcttgcagaggccctgagcatttccagtgtctacatcacgtgactcccagctgcctggacctccagatctagaggaccagaacaagaggaccagaacaagactggctctaatattgaattgaatttagaagattacccctcatattgtaaaaccaagtagtcagacacaagtaacaaaagatacctgtggttttatgttcattttgagacgggttcccaagtagtccagactggccttgaactcactgtgtggctgagaatggctttgaatttcttgttttcctgcctctttctcccaagtgctgcgatcacagacatgtagcggcacaccccgtttatggagagctggagattagatccagggccttgtgtatgctaggtaagcactctaccaagtgagtcacgtccccagcccaagacatctggtttgaaccagatcttttcattaggttaagcaggaaggcagcttgcaacacatgcatgggaagtgtgccatcttggtttaatgagtgggtttctgcggattgttgaaacacttcaacttccttaacccagtatctgatgaaggagcaaggatagagaaattaatttaccacacactaattaaaggggggtgcgcactgtatacacagtgaaagtctctggaataaatatttgataaacagtatctggcaaattaaaaacccgaaatgttaaattaaatgcaaattaaaaatctggaatgttaaattaattaaatacagaaaattgcatcaaacagcattacaagtcttagttaaatcagggagcctcgctcccagcctcacgtcgcccctttcgcagtctttattcacctgttgggaataaataagtcacagccgcagtgcagtttccatgaatttacatgtcgtgctgcgcagtcatttctggggagacttgagggaggaaactaagtagggaggagaatggacgttctactcatgtggacaaaaagctgaaagatttagccaaaccctgaatcctcttctctcttgagataagcacctgtaagtttgtttgtgcaaagggttccccaggtacagtgattcccacaacctactggccgagcatgtgtctggccagagcagaaaaatcagtgcttagaccaaccaggctcagagtgaccctcaagactagccttaggctgtgactttgctggggaaatacccaagaggctaaatcctgtgatccagtagaagggtcagctagtggcagatcacagcggcttcttgggtctctggagagatgctttctgtcattctgtcattgtacacttggtcgagacagcatcaatcttggctggccctttgtgggtttttggtttacttatttgcatttactgtagccttgcggatagagcatagggactcttgtcaggttggcgctctgccctgaactacacctcagacttctctgaatttcaaaatcgtccctgtttgtgatgcctcacggcactatgggtaggacacagtgctttgcagattgagtctcacttctgcaagttaacctgaattctaaagctgtctgaaatcactcagttgaacttcctccctcttccttccttgtttccttcctcaccctttctccctttccctatccttttctccttctctcttgtctcttctccttacatccatgctttgtggtaggaggacaacttgtagaagccaattctctctttccaccactgggttctggggattagattcaggtttgtgggcagctgcctttacgggctgagccattacactggcccagaattccaattctttgaggggaaaggagcaaccacaggagggaccgtgcatggacacatagttggaggttggaaggggaccaggcaggatgggccttggtagcacaggtctgggaggaacacaggaagcagctgcagtgatggtctcagtgctctgtgccagcccaattcctttcccagtgccctgggcacagtggagcttggctatacagctgcagggcaatgaacccagaggtgatgctctgatggcagtggtcagcatgggggtgaggatctgttccttcagaggtcaggtagatggtgctggctgtcagtggggacctcatgctggtctgctggctacaacagttctatgagggctgggctgttctcaaaacaacttggtggtcaggccccagggaaggagagctgagtcacctactgatcatttaagactaaatggtgacttatggtcagtagcagagaccttgccaaacatgcaccaggttcaaattcagttcctagctatacacacacacacacacacacacacagggagagagagagaaagagagagagagagagacaggcagacagacacagacacagacacagacacagacacagacacagacacagacacagacagacaggaggaaggggaaaggggaaaggagagggaagaaaatcatgagtcttacaggaggcaaacaaaacctcaagcccatctttgagtatggacagagatagtattgccagcctttttttttttttttttttttttttttttaaagccacatgccaatttgtaagtcccaccaaagactctgaatgctcagcagaacattgcctgcctaacatgaagagtagtccacgggacagcttcccaggatgcttgctgggtaacagccagcagaaatggcagtctctgtgtaagctgctctgatatcctgcggtcttgacttttagctttatcgttatcatttgtatccttttgatattaggtatactaaagccaggtgtggtgcaacacacctttaatccaggcacttgagaggcagaggcaggcagatctttatgagtttgaggccagcctggtctagagagtgagttccaggacagctcaggctacatagagaaaccctgcctcaaaccaaccaaccaactaatcaaccaaccaaccaaccaaccaaccaaccaaccaaccaaccaaacaaccaaccaaacaacaaaccaaacaaccaaccatttaggtatactgtataacctcctcagtccacaaatggctgatgtcacaagatctctaaagttacatcccactgggtcctgtgttgcaggttgttggttgttgtctccatcaccccagacagaatgtgatccctagtccaaatagtgcacaggcttagcacatctacaggcattttcttttactcacgagcctttgagctaatcagcacatcacatgagactcaagctttatctgggaagaacaagctaaagttggctcacttcttcaaggaaggaagaatatagacatagtcgttgcctaaacaacatcttttgttgtatgtatattattgtatgtatgtagatttctgcagagcacagctacatttctatataatacatatgtaaaataacattctaaagtgcatataatagaaaaatgaacctgatgtgtgtttgctaactaatcttgtgctaggagacaaaccagtgggaaagacctgtgagataaaaggctctgtccctccaggggacggtggtcacatggacactctcaagtccctacccaatgggaattcacagctttcctttcctctttagtgtgaacgaacttctttcttgtggttttttaaatttttttcttgttggaacaggggtctcactatgtaaccaaccctggttgtcttgcaactcctaccagactagcctagaatttacagaggtccgcatacctctgcctcctaaatgctgggattaaaggcatgaacctgatctatctatctctgtttattctggggaagaatacggttggaagtcaatactctggaagaatagagagaggcactgtacaccagcaacacttcccaataggtctgaccaatttccccctgaaagagaaggaaaccttatactgatataaaccacagggggctggctagcagggggtggcctttcactctccataacttgctgagagacatggtctttctgacagatgtcattaagtagtgggcaggatgctaggatgatgatggtgattgatgatggtggtggtgctgttgctgctggtggtggaggaggtagtggtggtgattttaaagatttattttatgtttttgtgtgcatgagtgttttgcctgcatgtaagtatgcttggtgcccaaggaggccagaaaacaatgtagggccccccaaatactggaattacacatagatataggctgccacgtgggtgccagagaaccaaatccaagttctcagcaagaacagccagcctgcttaaccactgagccacctctctaactctgcagcaggatatttttctggtaatcaattaaaggagacaaaaccccatcccatattttgcaggctcagaagaaataatataatttgggggctgg
>EnhancerCluster_Single_Sall1DHS27dnAndSall1DHS28dn
ttttggttttggaagtcaatcagaaaaccaacaatttggacaatgagaagtcagcttctctctcggaaacactgtgtttctaatgatttttatggacactataataaggatctggaaacaaaagcaggtatgggtgggtttttagcatggagaatgaaaagaaataatggcgtgaaataaagaaggtttctctctttcctttttattttttttaaactgacaaggttctcacttcttttatgctatgtgaaataaaattgataaacgaaaaaaaaatctgttcatagtttatttcttcaaaactggctgtatttttgtggctaaaacttaatcatagatctaatgcgtgtgtctttttttttttttttctgtgttgttgccagatacaatgctttatagatacaatgctttatatactcatttcccaaacacccaatgcttgtaatatgtggaattataatgctaaatttaagcctgaagaggtgatggctgtagttacagtacttaggggttatcaggaagacaggaggcaatctgaaggtaggaagcctacagagtgagttctaagtcagcacagggatacatagctataccccgtctcagaaaaccagaaatcaagacaggagacactaaatgaaatctgtagcgtgtgtgtatggttctaggagttgaactcagcaccttatgcaaggagggcaaccatcagtgagctacagtcccaccctctaagactagttttttaaaaaatatttattatttattatatgtaagtacacggtaggtgtcttcagatactccagaagagggagtcagatctcgttacagatggttgtgagccaccatgtggttgctgggatttgaaattcggaccttcggaagagcagtcgggtgcttttatccattgagccatctcaccggccctaagactaggttttaatgataaagtctactgctttgtcgctgttcatacaatagatgattgtatgcgttccagagctgtgataagatactgtgggcaagggaacttgtagaagaaagtttggggcttatgattgcagagggttagcatccacgaggtatcaatcaggtggcaggaggcagagaccatgccgggaatgagaggattctttcgaaacctcaaagcctgcccacagtgacacatcccctcaaacataaccatacctcctaatcctttccaaacagttccacccactgtggcccagtcattcaaatacaagggtctgtgggcccattctcactcccaagactcatgaattttgcattattgaggttggcagctagggcctcacacaggctaagtaagggctttgcctctagcggggcatggtggcgcatgcctttaatcccagcactcgggaggcagaggcaggcggatttctgagttcgaggccagcttggtctacaaagtgagttccaggacagccagagctacacagagaaaccctgtctccaaaaaacaaaacaaaacaagacaaaaaaagagctttacctctggctacatctcaaccagttatcactgaaggaagttgagcctccccgcacaggcctgtaattctagctacttgggaggctgaggtaggaggatcacaggttcaagcctagcctcaggtacagaatgagttcaaggccagttaccaggaaactctcaagattaaacaaacaaacaaacaaacaaaaagaggactgggcacgcagctcagtgacagggaagtgctgccgttggctcccatgtcagtattcacatcagatcaataagcctttgcattcctggggtcacttctccagaagttcagaggtgactgactccaggcacagcttccgttgcaggggtatgggtcttgaatgcatgtgtgtgttttcccctcagcctagttcactgctgttccccaggaatccctaggtgcccggtaataaatgcactcaattacttttagtaatattagtaaaaattgtaaggaaagcattctcagaagatggagatgcgaccgagccatagagtcaaagtcagcaatggagtctggtttgcaatcacagattgcgtctagctttcccacaggatatgtggaagtagacaccagggacctgtacagttagttctgcaaacaacttgccttagctcagcctctgcctttcatctcagctgaagagtctccctggacccatgatagacgcaaatataaaagcatcattctttctcatcccatcctgtttactcagcgagcccagcatccgcctaggcaccagcccacacgtcctctatattaagggttaggagatgttgggctcgcccagcatggctcctgcttccatccctcctctggcaggtctcagccagcagtcagaattcaccagtgaaaggctctgtctatcctagatctcctggggaggtgacacccggacttcagtgaatcaaatccaaagtgctttgaatgttcttaagtcatcaggatgctcacttagaattcagtcctcatctggggacagtgagaggcacattgagggagtagttctagctaccatgactggacagacacagggccagatttggcgtcttggaaaaggcggtgaaacagacccaccctggagcctctccgtgaatcaacgcactgtattccaccaagaagaacttctcccttcagctctaattcctgccccgaggatccatctgtactttgagggtatgcacacaggacagataactcactgtggctcaggaccttcatgctcagccctgaatgaatgaccctttcataaacggtggggtcctgtggacctatcaactcatcagaccttagctggggaaggaaccctaatagcagagagattgatgcagatataaaatgctttatcctctcctctcttctcttcaattcccttcctcccccacctcctttcccttccctttcctttcccccctctctctgtctctgtctgtctctctctctgtctctctttctctctgtctctgtctctctctttgttatggtgacaaaatgttttttgttttgttttgagacaggacctcattctgtagcccatgttagcttcaaatgcatgatcctcctcttccaacctcctaagttctggcatgagaggagtgagccaccataaatgctatcaccatttatggtgatagcagttaatgcttaagtataaatatcttaacccaaaacacaatattactcttctcggtatctcatgattaactttctaatagattaaattgttaagtaagggcttcagagagatgacttgatgcttaagagtgcttgctgctcttccagagaacttaagctcagttccagcatccaccaggcagtttataactgtcgattgtgaattccaggctcaagagagctgataactcttatggcttcctcagagacctgcacttaagcaaacgtatccacacacaggcaggcacactcacatacacacacacacacacacacgtgtgtgtgtgtatgtatgtatgtatatgtatatatatttaaaaactaatgaaacattttctaaaagtccaattagtaggcagaagtaaaggtcaatagttgggtatgtgccttgcacacacacaggcaccatggattttgcccccacactggggaagccttttcatattatgttaggggtctgagtttgatgtggggagatacattcatcctttcagtagagccaaagtcctggtgaattcatgactgaatagtatgaaggatgcatcttcttgctacctacatcaaggattgtcttgactgaaaagacaagagagatgttgggatggagggtgcatggttgctatcccagcacttgtgtggccaaggcaagtgggttgttatgagttcaaggctagtctgagacacttaggtcaaatcctgcctcacagaagaaggacaaggggacactgtggcagctgccacctgatggtgttggcacaggcctctaagcctaccacttgggaggtataggcaggagggtcaggagttcaaggctacccttggtcaaattaaaatacaccagcctttgtataacccaaacagaagaagcaaagcaaagagcagtagcatgactgcacaggcacttatgaggccgaggaatgaaaagcacaggtttgaggccagcctagggtacatagaaagctccaggccagccaaggcaacataaggagaccctgctcaaacaaacaaacaaaccctcattgtactgggtggtttgctgaataaggaaacttatcccaatgtaaaggatgtatccagacatttcccatactccagtctcctctcctttcttatcccttttcctgttagcccctttgtttccaggcaatttggcttcagtttttcatgttacatgtatacacatgactttatgtatgaatacacacatatgtatacatatgatatcctatatctgtgtaaaattaagggatcagaagccctcagcaagtaaagtcccgagtgaatgtgtactgtggacacattgtgatccagccatgttggtgacaccaatgcctctgctccattgggaatggaaaagcctcagccaggagatgctcaagaggttgtgacaatgtttctttaggactgagtatgacttagcgactagtgtatgcaaagactagcaactacagcttcttcctcctcccaaatatttacagcccaagactgctcaactgcaaagacctactatggagactagactccccctgtgctgtacctaatagtagctgaggttccaggttgctggtggtagtaggtgcccttagttttcttcataccctcaccacccctagtcagggttctaggatccaagtttcatgggtcttggtgagctgagtatgagaatcaagtcagtttcagaaaaagacactcttattgtgattccaagaaaaacaattattattattattattttttttgttttggagacacatttcatgtaacctcggctggcctctcagtgaggatgactgaactactgatcttcttgctgtcctcacaacaacaacagcaacaactacacacacacacacacacacacacacacacacacacaataaggatatggtttcagaagcctgtaagactaacctttgggaggctgagacagtagcattacaagttggagaccaacttaagctacttggtgactttcagacctgtctgggccaccttgggagaattaggtcttttatgtattgtttgtttgtttgtttgtttgtttgcttacttttacttttaaatatatttttattgtgtttatgcctctgtgcttactgagagcagaagaggttgctggactccctggagatagactcacaggtgcttgtgagcagctagatgtgggtgctgggagcccagcttgattcctctggactagcagcaggtgctcttagccattaagccattgtcttagggtttccattgctgtgaagagacaccctgaccaaggcaattttgacaagggacagcatttaattgggactggcttacagtttcagaagtcagtccattttcatcatggcaggaagtagggcagcgtctgggcagacatgggactagagaaggagctgagagttctaaatcttgatctataggcagccaggatgagtacctcttctgccctgggtggagcttaaacagatgacctcaaagcctacctccacagcgacacacttcctccaacaaggttacacctactccaacaagaccacacctcctaataatgccacttcccagggccaagcatatttcaagccaaaactgtctctctgtctatctatctacctacatatctatctatctatctatctatctatctatctatctatctgatatctatctatctatctatctatctatctatttatctatctatctaatatctatctacctatctatcatctagttgaagtggagtatcatgcagtcagctcaggctaaccttaaatctttctatgttgatgaggttttcttgaatacctaatcctctgtgtctacttcagaaatattgagattaccagagtataccactacacttggctgagactctgcctcaaaaaaacaaaaaccaaaacaaaaaacccaaaaaacaaaaaaacaaaaaaaccccaaaacaaccaaacaaataaaacaacactaccaccactaccaccaccaccaccaccaccaccaacatcaaaataactaatacaaggaagggctgagggcagaatttagcagtagggagctcaccgattatgtgcagcttcctagactcaatccctagtgttgtaaatgaagggatcaagtaactatagaataaaaattaaaaggaagctaaatatctggattcaatgctatccatcaatatgattggcagttaccacaccaatcaactgactcgcttttgaaactcttccttattttatgtatcttttagagactatttttcctgtaatatttttgtctatacaaggtatgtgggtccagccaggcatgggagagtacacctataatcctagcactcaggaagcagtagcaggagggaggccgtcatggtttacacagcaactttcaaaccagccaggcctgcatcatagaaaaccaagagaagatggtccaggacctagcagtcagcatgctttatacagatgcttggtggtgggatgtggcatccgagctgaaggtgaaggtgagagaatctccttttctttctggcacacacttttggaactgatggattctgggaaggcagggggcagaatggctgtaaaatctgtgcctaggtctccttaccacatgtcaccacgtcctactcaaagcctcctttgtagactgagaaaatagctcgtgttttacagattccgggttcagagtttttggggtctgtttcttcttcgagtccctacacaaaggttggcttccagtgtgtgcagacctctgttgcctctgcagctccttttcttagactcagcagctagcacccttcagccctcattcataaagtccaattaggagacaagagatgtcaggagtagactctgcaagtgggagcaaatagacccgcacattgtgacttctctcgaagggccgcgcgtctcctctgggcttgttttcagtcccattgtcggatgattacatggtcttttataatttctcatcgacagaatggagctatttgcttgcggatttatttgaaagacacaggcttatgcaaaagaaaaacagaatcgtggtgaggtagaatgatatttcagggcagcttttctcagctcgccttgtttttttttttttttttaaacacactaagagaacataatttgtaataacggctcttcagagattagatatgccagtaattcagtcttaacgctatatatgagtttgttattcatataattacacttatcaatgctgtaattcatttttatataaaaaggagcgctcttacatgcattttgttttcagggcgtacacagtccatgatttcattttgacaatattccttttaatagcgtgaggcataaagtgtggcttatggagcaccttcacatgtctaaggcctcgctttcttgaaatgtccttgaaatctgaaagaggttaaaggtccttcagcttcctgccttgacgatcgatcatccctaaccctgtgcgtatcctcctctggccttcaaccttttatttgcccatttttagactcagcttaaagtcccctcagcgttgaagccttcctgaagcaaactaagtgaccttagtcactgcagtacaaaaccaattaaccagccagtgagatgcaggctcagcaggctcagcaggcggctcacagaagtctgacaaactgagttcaatccttgagaccgacatttcagcagccaggtgtcgcgctgtggtggtagtggtgacagcagatctgtagtcctagggcgcctaggcctggagctactggtcttttgctctgactcctgtgtgctgggataaaggacatatgtcaccatgcctacgctgttttacctgaatatatagaagtagttgcacattataaaaaagaaaaagaaggtaggtgtgactgcacatacctttaacctcagtacttgggaagcagaggcaggctgatctctatgagttgaaggccagcctggtttacataacaaccccctctccacatcatgccaagcccccaaaccaaacccaacaaaagaaaagaccctgaaacctaactgacaattttcactaagttgcatcttggccctttgggtagaattcatttgccagtaaggatgtgtgggggatgtggagaccaacctggtagagttagaagtgagagacagagaggagccacaagctctggtgactccttgaagactcctgatcagaaggttcacagtgtgatctgatgtggcaacacaaaggatccaaggcagggggtgtgaggaggggtttgggggaggagggggtggctgcttcctctctcttcagggagatgtcaacaggggattggaccctccccccccccacacaccccacccccccactcctgggcaggctcctaggcaggtgagtcagactctgctaaacaacacctattgcatccccatttgcccttgaatatataaacataccctaaatgactaaaatgctctatataagctcatgtgataaacaataaaattagggctggtgagatggctcagtgggtaagagcacccgactgctcttccaaaggtccagagttcaaatcccagcaaccacatggtggctcacaaccatccgtaacaagttctgactccctcttctggtgtgtctgaagacagctacagtgtacttacatataataataaataaatctttaaaaaacaaaaacaaacaaaaaaacaataaaattagatctacactctgatgctggtcgccagagtctgaatgccgagcattgcagactccatctcatttactcccccacttcctgttctctgttcccatggggatagacctcattcttgtgctggagtcagctcctggcctcccccttgctgatgctgtgtttggtactaggcagctctttctatttctggtcctctgtggtgaacactggccttcagaaccacataggagtggagggtggggattgcaagcttgtacaaccactctggaaatcagtctggcagttcctcagaaaattggacatagtactaccggaggatcctgcaatacctctcctgggcatatatccagaagatgttccaactggtaagaaagacacatgctccactatgttcatagcagccttatttataatagccagaagctggaaagaacccagatgcccctcaacagaggaatggatacagaaaatgtggtacatttacacaatggagtactactcagctattaaaaagaatgaatttatgaaattcctaggcaaatggatggacctggagggcatcatcctgagtgaggtaacccaatcacaaaagaactcacatgatatgtggatattagctcagaaacttagaatacccaagatataagatacaatttgcgaaacacgaaactcaagaacaaagaccgaagtgtggacactttgccccttcttagaattgggaacaaaacacccatggaaggagttacagagtcaaagtttggcgctgagacaaaaggatggaccatctagagactgccacatccagggatccatcccataatcagcctccaaacgctgacaccattgcatacacaagcaagattttgctgaaaggaccctgatatagctgcctcttgtgagactatgctggggcctagcaaacacagaagtggatgcttacagtcagctattggatggatcacagggcccccaatggaggagctagagaaattacccaaggagctaaaggggtctgcagccctataggtagaagaacaatacgaactaaccagtaccccccagagctcgtgtttctagctgcatatgtatcagaagatggccttgttggccatcagtggaaagagaggcccatcggtcgtgcaaactttatatgcttcagttcaggggaacgccagggccaagaagtgggagtgagtgggtaggggagtgggggagagggtatgggggacttttgggatagcattggaaatgtaaatgaggaaaatacctaataaaaaattaaaaaaaaaaaaaaaggagtggagggcgtagcccccaaagcttgggttgtacctgatgcccaaaccaatgtgtttgctcctggattctgaacccaaagtttccagcgtctttcccagttcccactcctgcctttctctgggattccttctggttttaccactcggactgtgagatgaatagctgttgtcatttcccatggtgccaaaggacctgacatctgtaatccagcacttgagaactgaggaagaagaatcttgggttcaaggacaacctgagcaatgaagcaaggctggtctctaaaaataaaacaaaacgaaacaaacaaaccaaaaaaaaaaaaaaaaaaaatcactaccgaaaaaccctgcttttatctagttatggctgctctagcttgtaatcacagccccagggaagtggaggctagaggcgtgagaattcaaggtcacccttagctacctaggtgcaggatagcctgggctacataagacctatctaaaaagaacccaaaaaaccaaccaaacaagacgttactttctcaagagaggggagggcaagtgtggagggagagatttggagaaagtaaggagcagagccccaggggtttcggggaaggtttccttgagccagcctggggtggggtcttgtatgagcaaggtatatatttggggaggggggctggacttcagtgtcagagagcatagaagcacttggcatatgcttgcatagagagacagacagacagtagaggttgttgaatgtaacaataagtgggagatttcaaattgcaagggcaggagagatggctcagtgcttaaaaagagttgcttcacagcctgacttgaatttgacccatgaaccaatgtaaaaaccttcatccaacagtggaagttggagatgagatgttcaagggccacctagcctggaatatgcagaagcaacaagagagccagaccctgcttccaaacaaggtggttcgagacaactctcgaaaagtcctcatctgccaggcagtggtggcacaagcctttaatcccagcacttgggaggcagaggcagaggcaggtggatttctgagtccgaggccagtcttgtctacagagtgtattccaggatagccaggggtatactgagaaaccctgtctctgtatagctctgtctcgaaaaaccaaaaaagaaaaagaaaaaaagaaaaaaaaaaaacagaaaaagaaaagtcctctcttatatttgtgtacccattctcactacacacacacacacacacacacacacacacacacacgcgcgcgcacatgcactcatgcacgtacacatgcgaaattctccttttttctcttcctagctatgctataaaccctgaaaggtcgaagttcatcttgtatcttcttagggaatagcacaatgcctatcgaactgaaatgctaaatgaatgtgatgaatacgcacaagaatccatagacgttctcataggaaacagcacagacaaaaccaagacagaaatactccctgattattgaattctctcacctggcttgccatctttctcttcaccagctaacacatgtggcactttcaacaggtgtatgacacctgaagctaaatgattcatccacctgatgatcatacaagggtcttcctttatccgtggagaccaccgagaccaacagacaaggcctgaaactgtatgatgaggagttaatttacaaattggatacaataagcctacaactcagagaaaaaaataatgtattataacaaaatttacataaatatgatccctccttccttctattttattgttctatacatatctacaatctccagctgattacagataaatgaactgacagaaaagtagacgtagataaggaaaaagggagatggctatgtaacctctcagttgcaattctgtggataaatgaaagtatacttatgttattatgttacctgccattacagacatttatgttgcttcctttcctttcctttctttttttttaagattgatttatttattttatgtatatgagtacactgtagctgtacagatggttgtgagccatcaaatagttgctgggatttgaactcaggaccttcagaagagcagtctgctcttgactgctgagccatctcaccagcccttcctttccttttcttctctttttgaaacaatgtctcacgtagtctgttgtcctaagcaagaaggtaggtacctgtagttgtcataaaaaatatatattttagcttggcaatggtggtacatggctttaatcccagaacttggaagaggcaggcagatctctatgactttgaggtcaccctggtctacagagcaagttacaggatagccatggctgcacagagaaaccccgtctcgaccctccacccctgcattatgttttattatgctgagggtcatcacacaaggttaacttcctaactatgtcctaagcctatctctccaaggctgctcacccgtgtgacccgtcttaaccaaccaaagATAACTTCGTATAGGATACTTTATACGAAGTTATCAGTCCGCTACCCCGACCACATCTCTGGCTAGCCCTACTCCACGCTTTAGGTGCAAAATGCTCTATAGCAGCCACCCGAGAGAGTCATTAGTCATCATCTTGGCTGAAGCAGCAGCTCTTAGAAAAGCAGCTTGGAGCCTCAGAGGCCACTCCTCTGGGCAGTTTGCAGGACTGTAGGCAACAAAACTAACTTGGCTTGTGTCACTGATGTTTGCCCACACCCACAGACAGTGCCCAAGGCAGGGGGAGGGGCTGAATATTTGCCATTCCAGGTTTGAAAAGGTTTTCACGAACTCTTTTCCTGGGTGTGGCTATACTCCAGTGTCCTCTGCATCCTTCTAGACTCTTCTCTGCAGTCTTCTGGCTCACGCTGCGACCTCCATTGTGCTGTGAGCACCAGGGAGCAAACCCGATGCTTGCCAAATGGCAAGTTAGAAAGTGCTTAATAGTTTACTAATTGTCTCAGTCTGTTTGCTGTTGCTATAGCAGAATTTCTGAGACTAGGTTTTGGAGTTTTGGTGTTTTTTTTTTAATAAAGAAAAAGGGTTAACTTGAATAATGGCTCTACAGCCTTGGAAGGTGCTCACCTCTGCCTGGCTGTCAAGGGGACAGCCTTGTGGTAGAAAGGGAAAGAGAGGTCAGGAAGCAAGAGAATGCTAACGAAGGAAGCCAGCCTTCTTATTTTATTTTATTTTATTTTATTTTATTTTATTTTATTTTATTTTATTTTATTTTATTTTATTTTATTTTATTTTATTTTATTTTATTTTTTGGTTTTCCGAGACAGGGTTTCTCTGTGCAGCCCTGACTGTCCTGGAACTCACTATGTAGACCAGGCTGGCCTTGAACTCAGAAATCTGCCTGCCTCTGCCTCCTGAGTGCTGGGATTAAAGGCGTGCGCCACCACGCCCGGCTCTTATTTTATTTTTTAAATGATACCCACCTTTGTGTAGCTAGCCCATTCTGGAGGGAACTGAATCCATCCTCTCTCTAGGACAAATTCCCCAAAACTCAAACACCTCTTAAAGGTTTTAGAACTGTCTTCCCCCAACTCTTCAGGCCTCATAACACCTTTATGGGGACTAAGGTCATGATGAGATTTTGAAGGGAACAAACTACTATCAAACTACAGCTCTAGCCTTTTACCATTTGATGAAGGCAGACAAAGGCGAGAGATAAGGACTGAGGAACTGTGGGAGTTAGGAGTGGGAAGGGGATTCTGGGTACAGCTTGTTCCCTGCAGGGCTCAGCGTGTGGGTCTCTGATACAGGATTTACCTATCATGTGAAGGGCCCTGAGCCTGAGCCCTACACTGAAGAACATATTTCTTTCTGGATTACTTAATCCCCTTCTGCGGGAAGCTAGCCTGTTTAAGTTTCTGTTGTGACTGGGCCCAAAGCCAACCTTCTCCGGACAGAGATGATAGGAGTTTCTTGCCAGAGGAGAAACACAGAGTGCACTACCAGAGCTAACTCAGGGTTTTATAACTTCGTATAGCATACATTATACGAAGTTATtctgcctgcctctgcctcccaagtgctaggattataggtgtgtgccaccaccactgctcagctaatacatgattatgtaatagtttgtttgggcataaagtctagaatacacagaaactataaagctataaatgcagtatactctgggcaggagcaatgagctgctggcttcagggaatggtggaggtgagtagagtcgcccccccttcccccatgaagtttgctttgggtttgtaaacctgttgctcccttcccttccctccttccctccctcccttcctccctttccctctctctttctctgtttctgcttctctgtctgtttctctgtctctgggtgtggagggggagggagagggagagggagagagagaaatcatccaggctagaggacagtttgtataattctactcaggatctcactaagtagtccaggctgtccttgtggtcactatataatacaagcttggccctgaaggacggtgatcttcctgcctcagctactaattggctaggattataggtgtgagccaccacagcaactgtgttactttaaaaaacaaaataaaaaatggtcaagtccttccttccttccttcctccctccctccctccctccctccctctctccctccctccctctctccctccctcctccctccctctctccctccctccctccctccctctctccctctctccctccctcctccctccctctctccctccctccctccctccctccctctctcccttcccctctctttctttctttctttctttctttctttctttctttctttctttctttctttctttctttctttctttctttcttccttccttccttccttccttccttccttccttcctttctgcatttctgcatttctgcatttctgcatttctatgtagttctggttggccttgaacccacaatcctttctccccaggtactgggattacaggtgtgtcatacctgacaaggatcgtattttattcagggaacgtgtccaggtagcagacagtaaagcaccgcccccctcacgggagaggcactttcctccaggttgtcttttagtcataagtctgggttgttctcaccatgaatgcgcatgacaggcaggctgacgaggtcttggcagcccttagccggaggcggctctggcggagaggaagcgagctttcctctcccccaggccgaccctcctctgccttcctcacattcttccactgtctgggtcatgctgggactggccctgcagtctcaggcatcttgggctctggcattgtccccaggttagcgtctctcacccaggtgtccttgaggaagctccttggagacttgttttcctcctgccttggtgaagctcttgatcctgagcagctgaaagcgagctgcaaaggctcccgttcggggacggtgttaatattcttcatacctcgagcaggtcaacagcacgtgtctaatgtaaagtaatttattctgttagtctcttggtttcctgctgccaggaacccctggcatatggcgttcccgtaaggcttggagacggagagggaattctgggcatagcaaggcatccgcattcattgatatgtttagtatcttggcttgaggatgaaattctaaacctcggtctcagtggctctcagctgtgggatggtaaagtatcttcccaagtctgctgcagtcactacagtgatgttgggactcagagtcgctgagccttggcttggagacctgataagggcttgtaagagtagtacctcagtctccctaaggcctgcctggagttctgcactgcaactgtgtccgaggagtctcccttatatgtttatttacgatgttttatttgtgtgcatgtgtgtataaatgactgtgtgtgtgtgtttacatgtacatcaagtagtttacatgtatatcatgtgtggatgtcagagcaacttgtagtagttgatcttgatggcacttaaaaaaatcaatcagtaagttgataagttatgtgtgtgtgtgtgtgtatgtttagagcatgtgtggaggtcaggagacatgttttgggtattagttctcctagtccaccataagggtcttagggattaaacaggtctcttaggcgtggtggtcctaagtcacctcactggtccttcttttttgaaacagggtctcattctgtacccttggctgactgagaaccggatgtgtagaccaggctgaccataaactcatagagatctgactacatttgcttactgaatgcaaggattaaaggtgtgtgccatagtgctggtgtgtgtgtgtgttaggaacttactttttttttctctttttctgtagagtcttgtgtgtcccaggctgttcttaaactctccacgtggtcaagggtgcccttgaattcctgattctcccatttctacttggggttacaagcgcgtatcaatacgctggggactgaacacacggctgtgcgcatgctccacaaacactccatcaaatgagatgtgtccccagcttccttttgtctttgttttagaaacagtatgtcactgtagctcagtcaaagctggcttttaaatcctggttcccccaaccccacctccccagggctgagatggcaggtgtgtatcaacacacccagacttatgcctgtgttcctgccttctcccatcttgtggaattgttatgacgttttggaagcaaaagatagtgtgctcccttggcaacaggacaggtaaaatcccactgtgagtggcactttttctcacactaagaactcttctaaagggagggtgttttcttaacacctcctgtggctggaccgagcagggaggactagccttggccttggaggttttgtctcaagcatagctttataatcatcactagactgcctcatttacagggttgaacttctcactgtgctgccaagttcacacagtaggggtttgcttggtcagaggttctgcatggggctgacggtttcctgtatagagagagaatagaaggagtggagatcagtagagactctgggcatggggatgactaatggaagtttcttatgtgtctgtagtagagaacttccttcttaaggccaaggataggttatttttgcagtgctgggattgaactcatgacctcgtgcatgcaaggcaagtgatcgcccattgagtcacatccccagtccagtcaggattagctctgtgtactatagcaggaacccttttgttgagcttagtattaatcacaagattgcttggctagggcaagatgcaaggccattggcagctgagagcttggggcctttttcatcttttgtttcttttctttgtctttgtttcttggcggggtctcactatgtagttttagctgacctcaaactcatagatatccacctgcctctgtgtcctgagtgctgggattcaagatgggtgccaacattttatttttctacagctgcccacggcctgcccacagttgtagctctggttaggccagtgtctcaccattgggcagcatccctgttatcgtcctgggttcagtggcgattgaagaggcttgccttgcctgcagcagaaagtccacctctttagtctgggtttacacttagaccccagtaaaggctatggacaccttgatgtatgtcaacagctttagacacactcctgaggacaccatttgtatctactgcacagcactgcagtttgaattgctctctgtgagccttgtcttactctacttaggcctctggagacacgatttatgtctcatttacttcccctgaccatttcatagaatgacagacctgggatttgaacccatgtttttccaaagcagcattctttttttttttttttttttgacacagggtttcatgtaggccaggctagcctagaacttcttatatggtcgaggatgaccttgaacttgttccttcgtcttctgtttccctgggattacaaatccatacccagtgctaggactgagcccagggtttcatgcatgctaagtgtgcactctgtcaactgagccatgtccaggggtcagagagctgtaccctatgttgtgctagcccgactccctgacaatcagaagcctccgagctcccatccatcacttctccctcacggatacgatccttaacaaatgccaaactggctgggcttggtgttaccacctgtcatcccaacagctctcgaggttgcggcagcctgagtaacacagccatgcttatgatgggtccctgggtttgatccttagccatggggtgggatgggagccaatgacatactgctgctagctgtccatatgggccacactgtctgactcctcccactacctcctggcggagtggggtgataggtgtcatgtttggccatgtgaacaggtagagattggggtttggaatctatctggagccagaatttccaggtttgcctctcaggttggctacttctgctttgtggccctgccttagttcaggtatgtgatcttgttcaatcttggttgtcaagttgattggatctaggatcaactaaaagatgcctcttttcttcctttcctttcctttcctttcctatcctttcctttcctttcctttcctttcctttcctttcctttcctttcccttcccttcccttccctccctccctccctccctccctccctccctccctgcctcccttctctcctctatttctttctttctttctttctttctttctttctttctttctttctttctttctttctttctttctctctctctctctttctctctctctctctctctctctctctctctctctctttctttcttcctttctttctttcaaaggatgaatactgaaaggggaagaccctgtgtgagaattggcagcatcttctggctgtagcccagaaacaaagagggagacgcagggttccttccatgcccaccttcacctgctcctggtgatggtatctagtctgttgctggctggcaccagccaaccaagcttcttcaggtttgcaacttcaactgaagacctgtggctcccaaggcatccttcagacctttctgagcacactggtactcatggtatctggtcttacagagagacaaccgggtgaccagtctccatggcacccagactccattgttggactacccatcctggatagtgtgagccaatccaataagccgaccccctttcaaacttttaagtgaattcttttttttttttttaaagatttatttatttatttatttatttatttattatatgtaagtacactgtagctgtcttcagacactccagaagagggcgccagatctcattatagatggttgtgagccaacatgtggttgccgggaattgaactcaggacgttcagaagagcagtcaatgctcttaaccgctgagtcatctctccagcccttaagtgaattcttatttttggttaatatctttaatgtggtacatattaacaattttaatttttaagagtttatttttattgttcctaattgtatatgtgagtatgagcctgtgtgtgaataaatgctcatgagtacaggtgcccacagaggccaccaaccttggataccggggaagctggcattacaggtgactgtgagctgcctgacatggctgctgggaactgaactcaggtcctctggaaaaatagcactctgctcttaaccaaggggtccctctccagactattccctaggtttccttcctctgagaactgtgacggatataatcccactgtaaatcaggctgatgcagtgaacctgtgcccttcctctaggctgagctgttggtgctctggcagagagacaatccctttaagggattctcaaaccactgccaaggtcacacagctagctgtcacctcagccactctagaggttgagccaggaagatcacaagttcaaggtctgcttcagctgtaggatgagttcaaggctatcccgggcaaatcagtgagactttgtctcagaataataattaaaaaaaaaaaaaagtggggggagttgggagctgggctatagctctgtggatgaagtctatctagcatgtgggggactctagcttcactctctaataaaccaagctccaataaaaagataaaaagacagcacaattaagaaattgtcctgaattttgagccctgatcagtcacttgcaaagaccataagctctggttaagagactgtcccaatggtccacttgctaaagtcacaaagggagtgttgttggaaggtcataaaactcttaaaagttaaggtctgggactggaaagatggctcagtggttaagagcactgactgctcttccagaggtcctgagttcaattctcagcaaccacatggtgactcacgaccctttgtaatgggatctgatgcctgtctgtgtgtctgaagacagctatagtgtactcatatacataaattaaagaaataaataaaaaatatttttaaaaaaacgttgaggtctttggaggaggtctccctgtgggagccattttcttctctttcccttggttctgtgctgatactataaagcaatgctaatgctgcaaccttttatttaatacagttccttgtgttgtggtgaccccagccataaaatgcttatttattgctacttcgtaagtgtaattttgctactgttatgaactgtagtgtaaatgtccgtgttagccagtgttcttagacaatcctttagaaagggtcattagacgcctaaagaggtcatgactttctttgagaaccagtgccataaggagtttctttaccatgcatccccattatagctcatggtcttgcctgtgtcccaaagtcatgaggccactcaatcaggttggaaccccccaaatcacaaaccagccaaagcttttctctttctgattagatcatctcaggtgctttgttacagtgtcagaaaactaacaatggtatttccagtctctattgctatcttttgcatctatctatggcaggataaggtcaacaaaaatttcaggacaaggcttatacttaaaaaatgtaaacagacttaaacagagtagattctatgatgaaaaaaagaaactgttctcagcatgtatattgctcactaacagtcagctcctggaggcagggtttaccagggagcaatgagatcttatggatgtggcagctctgcacagacacttgccatcattattagagtatattagcttcagtgtggaagatggacttaaagaagttccagcagccaggtggtgacggcacacacatttaatcccagtactctggaggcagaggcatgtggatctctgtgagttcaaggccagcctggtatacaaagcaagatccagtacagccagggctacacagaaaaacagtttcaacacacacacacacacacacacacacacacacacacacacacacacacacacacagagttctagtagggccctgagggaggcaggggtgcaggacataggaactctagttctatcaagagtaatgtgttggggctgtagagatgtcgcagtagttaagagtgtttgttgttcttgcagaagattgggcttagtccccagcacctacatggtggttcacaactgtttgtaacttaactccagttccaggggttccagcatgtagtgtacatatatacacaagcaggcacaacactcatacacattaaaacaaatgtaagagggagatgagtgagtgtggatcgcatctttggaaagggagggagttctctgctgggggggagtgaattccacgcgagtgcggaatttttgttttttgttttttgttttcaatgcagggtatctctctagctctggcttatgtggaactcactgtgtagatcagggtagtcttgcattcacaaagatctgactgccttgagtgttgggatcagaagtgtgtaccatcactcctggctagtgtgtgtaatttttaaccccttttcctttaaaaaaatttttttttagatttatttatttattatatgtaagtacactgtagctgtcttcagacacaccagaagagggccacccccatgacccactcttacaaagaatatgagatggaattcctagttgtgaaaggaattctgacagtgcaggaggcagaggcctagctggcttcctgagggttcaatcctggtagaagaagagaaacaatttctgtggattatcctctgattgtcacacatgtgctgtgacacacgtacacacaaaataaacagagagatagaggagagataggtgatagatagatgatgaatagatggataatagttggatagatggatgataaatagataaaatagattcatagatgataggtgatagattgataaatgatgatagattgatagatgaaagatgattgacagatgatgataggtgatagatggtagatagattaacaaaaagaatatctgacagaagcactctaaagaaggcagtgttttctctggtccacaggtgaggcttcagtccgcagagtggaaaggcatggtaggagcacgaggcagctggtcatgtggtactcacagtgaggaagcattgggagatgaaggctggtgctcagcctctcctttttactcagctcaggacccccatccctcgaatggcgccacccacatttccctgttcagtgaaaagcattctgagacaccttcacggacatactcggggatgtgtctcctaggtggctgcaaatctaatcaagtcgacagtgaggaagaagcactacccaccaccgtgaatacctgtcagccagtgggtcacaggtgtgagtcactgagcaggaaaaggatgcttgtgaagccgtgcaaagatggggctggaacggtggattgctggttaagagcactggtgttcttgcagaggccctgagcatttccagtgtctacatcacgtgactcccagctgcctggacctccagatctagaggaccagaacaagaggaccagaacaagactggctctaatattgaattgaatttagaagattacccctcatattgtaaaaccaagtagtcagacacaagtaacaaaagatacctgtggttttatgttcattttgagacgggttcccaagtagtccagactggccttgaactcactgtgtggctgagaatggctttgaatttcttgttttcctgcctctttctcccaagtgctgcgatcacagacatgtagcggcacaccccgtttatggagagctggagattagatccagggccttgtgtatgctaggtaagcactctaccaagtgagtcacgtccccagcccaagacatctggtttgaaccagatcttttcattaggttaagcaggaaggcagcttgcaacacatgcatgggaagtgtgccatcttggtttaatgagtgggtttctgcggattgttgaaacacttcaacttccttaacccagtatctgatgaaggagcaaggatagagaaattaatttaccacacactaattaaaggggggtgcgcactgtatacacagtgaaagtctctggaataaatatttgataaacagtatctggcaaattaaaaacccgaaatgttaaattaaatgcaaattaaaaatctggaatgttaaattaattaaatacagaaaattgcatcaaacagcattacaagtcttagttaaatcagggagcctcgctcccagcctcacgtcgcccctttcgcagtctttattcacctgttgggaataaataagtcacagccgcagtgcagtttccatgaatttacatgtcgtgctgcgcagtcatttctggggagacttgagggaggaaactaagtagggaggagaatggacgttctactcatgtggacaaaaagctgaaagatttagccaaaccctgaatcctcttctctcttgagataagcacctgtaagtttgtttgtgcaaagggttccccaggtacagtgattcccacaacctactggccgagcatgtgtctggccagagcagaaaaatcagtgcttagaccaaccaggctcagagtgaccctcaagactagccttaggctgtgactttgctggggaaatacccaagaggctaaatcctgtgatccagtagaagggtcagctagtggcagatcacagcggcttcttgggtctctggagagatgctttctgtcattctgtcattgtacacttggtcgagacagcatcaatcttggctggccctttgtgggtttttggtttacttatttgcatttactgtagccttgcggatagagcatagggactcttgtcaggttggcgctctgccctgaactacacctcagacttctctgaatttcaaaatcgtccctgtttgtgatgcctcacggcactatgggtaggacacagtgctttgcagattgagtctcacttctgcaagttaacctgaattctaaagctgtctgaaatcactcagttgaacttcctccctcttccttccttgtttccttcctcaccctttctccctttccctatccttttctccttctctcttgtctcttctccttacatccatgctttgtggtaggaggacaacttgtagaagccaattctctctttccaccactgggttctggggattagattcaggtttgtgggcagctgcctttacgggctgagccattacactggcccagaattccaattctttgaggggaaaggagcaaccacaggagggaccgtgcatggacacatagttggaggttggaaggggaccaggcaggatgggccttggtagcacaggtctgggaggaacacaggaagcagctgcagtgatggtctcagtgctctgtgccagcccaattcctttcccagtgccctgggcacagtggagcttggctatacagctgcagggcaatgaacccagaggtgatgctctgatggcagtggtcagcatgggggtgaggatctgttccttcagaggtcaggtagatggtgctggctgtcagtggggacctcatgctggtctgctggctacaacagttctatgagggctgggctgttctcaaaacaacttggtggtcaggccccagggaaggagagctgagtcacctactgatcatttaagactaaatggtgacttatggtcagtagcagagaccttgccaaacatgcaccaggttcaaattcagttcctagctatacacacacacacacacacacacacagggagagagagagaaagagagagagagagagacaggcagacagacacagacacagacacagacacagacacagacacagacacagacacagacagacaggaggaaggggaaaggggaaaggagagggaagaaaatcatgagtcttacaggaggcaaacaaaacctcaagcccatctttgagtatggacagagatagtattgccagcctttttttttttttttttttttttttttttaaagccacatgccaatttgtaagtcccaccaaagactctgaatgctcagcagaacattgcctgcctaacatgaagagtagtccacgggacagcttcccaggatgcttgctgggtaacagccagcagaaatggcagtctctgtgtaagctgctctgatatcctgcggtcttgacttttagctttatcgttatcatttgtatccttttgatattaggtatactaaagccaggtgtggtgcaacacacctttaatccaggcacttgagaggcagaggcaggcagatctttatgagtttgaggccagcctggtctagagagtgagttccaggacagctcaggctacatagagaaaccctgcctcaaaccaaccaaccaactaatcaaccaaccaaccaaccaaccaaccaaccaaccaaccaaccaaacaaccaaccaaacaacaaaccaaacaaccaaccatttaggtatactgtataacctcctcagtccacaaatggctgatgtcacaagatctctaaagttacatcccactgggtcctgtgttgcaggttgttggttgttgtctccatcaccccagacagaatgtgatccctagtccaaatagtgcacaggcttagcacatctacaggcattttcttttactcacgagcctttgagctaatcagcacatcacatgagactcaagctttatctgggaagaacaagctaaagttggctcacttcttcaaggaaggaagaatatagacatagtcgttgcctaaacaacatcttttgttgtatgtatattattgtatgtatgtagatttctgcagagcacagctacatttctatataatacatatgtaaaataacattctaaagtgcatataatagaaaaatgaacctgatgtgtgtttgctaactaatcttgtgctaggagacaaaccagtgggaaagacctgtgagataaaaggctctgtccctccaggggacggtggtcacatggacactctcaagtccctacccaatgggaattcacagctttcctttcctctttagtgtgaacgaacttctttcttgtggttttttaaatttttttcttgttggaacaggggtctcactatgtaaccaaccctggttgtcttgcaactcctaccagactagcctagaatttacagaggtccgcatacctctgcctcctaaatgctgggattaaaggcatgaacctgatctatctatctctgtttattctggggaagaatacgg
>EnhancerCluster_Single_Sall1DHS32dn
aaggcggggaggagggaaagggaagggaatggggaagaggaggaggacgaagagtgcagcagcaacagctgccaggttggagggacaagacaaggaatttgtctgtcttcatcataaataagtggaggctatcctaggctatgagaccctgtctcaaacaaagcaagcagaacaacagcaactataaaactctctcttctgggagaggggcgggggagaacttttggaactcatcaagacatcgagtgagttgcctttgcctttaaaaatgatatttaaaatatgttcgttcgttgaaacaaaaaataatatggttggagctgtgcgtctatcagagtgactgacagattggaattcactgtgaaaatagattattttccctccaagagagtaaagttttggttttggaagtcaatcagaaaaccaacaatttggacaatgagaagtcagcttctctctcggaaacactgtgtttctaatgatttttatggacactataataaggatctggaaacaaaagcaggtatgggtgggtttttagcatggagaatgaaaagaaataatggcgtgaaataaagaaggtttctctctttcctttttattttttttaaactgacaaggttctcacttcttttatgctatgtgaaataaaattgataaacgaaaaaaaaatctgttcatagtttatttcttcaaaactggctgtatttttgtggctaaaacttaatcatagatctaatgcgtgtgtctttttttttttttttctgtgttgttgccagatacaatgctttatagatacaatgctttatatactcatttcccaaacacccaatgcttgtaatatgtggaattataatgctaaatttaagcctgaagaggtgatggctgtagttacagtacttaggggttatcaggaagacaggaggcaatctgaaggtaggaagcctacagagtgagttctaagtcagcacagggatacatagctataccccgtctcagaaaaccagaaatcaagacaggagacactaaatgaaatctgtagcgtgtgtgtatggttctaggagttgaactcagcaccttatgcaaggagggcaaccatcagtgagctacagtcccaccctctaagactagttttttaaaaaatatttattatttattatatgtaagtacacggtaggtgtcttcagatactccagaagagggagtcagatctcgttacagatggttgtgagccaccatgtggttgctgggatttgaaattcggaccttcggaagagcagtcgggtgcttttatccattgagccatctcaccggccctaagactaggttttaatgataaagtctactgctttgtcgctgttcatacaatagatgattgtatgcgttccagagctgtgataagatactgtgggcaagggaacttgtagaagaaagtttggggcttatgattgcagagggttagcatccacgaggtatcaatcaggtggcaggaggcagagaccatgccgggaatgagaggattctttcgaaacctcaaagcctgcccacagtgacacatcccctcaaacataaccatacctcctaatcctttccaaacagttccacccactgtggcccagtcattcaaatacaagggtctgtgggcccattctcactcccaagactcatgaattttgcattattgaggttggcagctagggcctcacacaggctaagtaagggctttgcctctagcggggcatggtggcgcatgcctttaatcccagcactcgggaggcagaggcaggcggatttctgagttcgaggccagcttggtctacaaagtgagttccaggacagccagagctacacagagaaaccctgtctccaaaaaacaaaacaaaacaagacaaaaaaagagctttacctctggctacatctcaaccagttatcactgaaggaagttgagcctccccgcacaggcctgtaattctagctacttgggaggctgaggtaggaggatcacaggttcaagcctagcctcaggtacagaatgagttcaaggccagttaccaggaaactctcaagattaaacaaacaaacaaacaaacaaaaagaggactgggcacgcagctcagtgacagggaagtgctgccgttggctcccatgtcagtattcacatcagatcaataagcctttgcattcctggggtcacttctccagaagttcagaggtgactgactccaggcacagcttccgttgcaggggtatgggtcttgaatgcatgtgtgtgttttcccctcagcctagttcactgctgttccccaggaatccctaggtgcccggtaataaatgcactcaattacttttagtaatattagtaaaaattgtaaggaaagcattctcagaagatggagatgcgaccgagccatagagtcaaagtcagcaatggagtctggtttgcaatcacagattgcgtctagctttcccacaggatatgtggaagtagacaccagggacctgtacagttagttctgcaaacaacttgccttagctcagcctctgcctttcatctcagctgaagagtctccctggacccatgatagacgcaaatataaaagcatcattctttctcatcccatcctgtttactcagcgagcccagcatccgcctaggcaccagcccacacgtcctctatattaagggttaggagatgttgggctcgcccagcatggctcctgcttccatccctcctctggcaggtctcagccagcagtcagaattcaccagtgaaaggctctgtctatcctagatctcctggggaggtgacacccggacttcagtgaatcaaatccaaagtgctttgaatgttcttaagtcatcaggatgctcacttagaattcagtcctcatctggggacagtgagaggcacattgagggagtagttctagctaccatgactggacagacacagggccagatttggcgtcttggaaaaggcggtgaaacagacccaccctggagcctctccgtgaatcaacgcactgtattccaccaagaagaacttctcccttcagctctaattcctgccccgaggatccatctgtactttgagggtatgcacacaggacagataactcactgtggctcaggaccttcatgctcagccctgaatgaatgaccctttcataaacggtggggtcctgtggacctatcaactcatcagaccttagctggggaaggaaccctaatagcagagagattgatgcagatataaaatgctttatcctctcctctcttctcttcaattcccttcctcccccacctcctttcccttccctttcctttcccccctctctctgtctctgtctgtctctctctctgtctctctttctctctgtctctgtctctctctttgttatggtgacaaaatgttttttgttttgttttgagacaggacctcattctgtagcccatgttagcttcaaatgcatgatcctcctcttccaacctcctaagttctggcatgagaggagtgagccaccataaatgctatcaccatttatggtgatagcagttaatgcttaagtataaatatcttaacccaaaacacaatattactcttctcggtatctcatgattaactttctaatagattaaattgttaagtaagggcttcagagagatgacttgatgcttaagagtgcttgctgctcttccagagaacttaagctcagttccagcatccaccaggcagtttataactgtcgattgtgaattccaggctcaagagagctgataactcttatggcttcctcagagacctgcacttaagcaaacgtatccacacacaggcaggcacactcacatacacacacacacacacacacgtgtgtgtgtgtatgtatgtatgtatatgtatatatatttaaaaactaatgaaacattttctaaaagtccaattagtaggcagaagtaaaggtcaatagttgggtatgtgccttgcacacacacaggcaccatggattttgcccccacactggggaagccttttcatattatgttaggggtctgagtttgatgtggggagatacattcatcctttcagtagagccaaagtcctggtgaattcatgactgaatagtatgaaggatgcatcttcttgctacctacatcaaggattgtcttgactgaaaagacaagagagatgttgggatggagggtgcatggttgctatcccagcacttgtgtggccaaggcaagtgggttgttatgagttcaaggctagtctgagacacttaggtcaaatcctgcctcacagaagaaggacaaggggacactgtggcagctgccacctgatggtgttggcacaggcctctaagcctaccacttgggaggtataggcaggagggtcaggagttcaaggctacccttggtcaaattaaaatacaccagcctttgtataacccaaacagaagaagcaaagcaaagagcagtagcatgactgcacaggcacttatgaggccgaggaatgaaaagcacaggtttgaggccagcctagggtacatagaaagctccaggccagccaaggcaacataaggagaccctgctcaaacaaacaaacaaaccctcattgtactgggtggtttgctgaataaggaaacttatcccaatgtaaaggatgtatccagacatttcccatactccagtctcctctcctttcttatcccttttcctgttagcccctttgtttccaggcaatttggcttcagtttttcatgttacatgtatacacatgactttatgtatgaatacacacatatgtatacatatgatatcctatatctgtgtaaaattaagggatcagaagccctcagcaagtaaagtcccgagtgaatgtgtactgtggacacattgtgatccagccatgttggtgacaccaatgcctctgctccattgggaatggaaaagcctcagccaggagatgctcaagaggttgtgacaatgtttctttaggactgagtatgacttagcgactagtgtatgcaaagactagcaactacagcttcttcctcctcccaaatatttacagcccaagactgctcaactgcaaagacctactatggagactagactccccctgtgctgtacctaatagtagctgaggttccaggttgctggtggtagtaggtgcccttagttttcttcataccctcaccacccctagtcagggttctaggatccaagtttcatgggtcttggtgagctgagtatgagaatcaagtcagtttcagaaaaagacactcttattgtgattccaagaaaaacaattattattattattattttttttgttttggagacacatttcatgtaacctcggctggcctctcagtgaggatgactgaactactgatcttcttgctgtcctcacaacaacaacagcaacaactacacacacacacacacacacacacacacacacacacaataaggatatggtttcagaagcctgtaagactaacctttgggaggctgagacagtagcattacaagttggagaccaacttaagctacttggtgactttcagacctgtctgggccaccttgggagaattaggtcttttatgtattgtttgtttgtttgtttgtttgtttgcttacttttacttttaaatatatttttattgtgtttatgcctctgtgcttactgagagcagaagaggttgctggactccctggagatagactcacaggtgcttgtgagcagctagatgtgggtgctgggagcccagcttgattcctctggactagcagcaggtgctcttagccattaagccattgtcttagggtttccattgctgtgaagagacaccctgaccaaggcaattttgacaagggacagcatttaattgggactggcttacagtttcagaagtcagtccattttcatcatggcaggaagtagggcagcgtctgggcagacatgggactagagaaggagctgagagttctaaatcttgatctataggcagccaggatgagtacctcttctgccctgggtggagcttaaacagatgacctcaaagcctacctccacagcgacacacttcctccaacaaggttacacctactccaacaagaccacacctcctaataatgccacttcccagggccaagcatatttcaagccaaaactgtctctctgtctatctatctacctacatatctatctatctatctatctatctatctatctatctatctgatatctatctatctatctatctatctatctatttatctatctatctaatatctatctacctatctatcatctagttgaagtggagtatcatgcagtcagctcaggctaaccttaaatctttctatgttgatgaggttttcttgaatacctaatcctctgtgtctacttcagaaatattgagattaccagagtataccactacacttggctgagactctgcctcaaaaaaacaaaaaccaaaacaaaaaacccaaaaaacaaaaaaacaaaaaaaccccaaaacaaccaaacaaataaaacaacactaccaccactaccaccaccaccaccaccaccaccaacatcaaaataactaatacaaggaagggctgagggcagaatttagcagtagggagctcaccgattatgtgcagcttcctagactcaatccctagtgttgtaaatgaagggatcaagtaactatagaataaaaattaaaaggaagctaaatatctggattcaatgctatccatcaatatgattggcagttaccacaccaatcaactgactcgcttttgaaactcttccttattttatgtatcttttagagactatttttcctgtaatatttttgtctatacaaggtatgtgggtccagccaggcatgggagagtacacctataatcctagcactcaggaagcagtagcaggagggaggccgtcatggtttacacagcaactttcaaaccagccaggcctgcatcatagaaaaccaagagaagatggtccaggacctagcagtcagcatgctttatacagatgcttggtggtgggatgtggcatccgagctgaaggtgaaggtgagagaatctccttttctttctggcacacacttttggaactgatggattctgggaaggcagggggcagaatggctgtaaaatctgtgcctaggtctccttaccacatgtcaccacgtcctactcaaagcctcctttgtagactgagaaaatagctcgtgttttacagattccgggttcagagtttttggggtctgtttcttcttcgagtccctacacaaaggttggcttccagtgtgtgcagacctctgttgcctctgcagctccttttcttagactcagcagctagcacccttcagccctcattcataaagtccaattaggagacaagagatgtcaggagtagactctgcaagtgggagcaaatagacccgcacattgtgacttctctcgaagggccgcgcgtctcctctgggcttgttttcagtcccattgtcggatgattacatggtcttttataatttctcatcgacagaatggagctatttgcttgcggatttatttgaaagacacaggcttatgcaaaagaaaaacagaatcgtggtgaggtagaatgatatttcagggcagcttttctcagctcgccttgtttttttttttttttttaaacacactaagagaacataatttgtaataacggctcttcagagattagatatgccagtaattcagtcttaacgctatatatgagtttgttattcatataattacacttatcaatgctgtaattcatttttatataaaaaggagcgctcttacatgcattttgttttcagggcgtacacagtccatgatttcattttgacaatattccttttaatagcgtgaggcataaagtgtggcttatggagcaccttcacatgtctaaggcctcgctttcttgaaatgtccttgaaatctgaaagaggttaaaggtccttcagcttcctgccttgacgatcgatcatccctaaccctgtgcgtatcctcctctggccttcaaccttttatttgcccatttttagactcagcttaaagtcccctcagcgttgaagccttcctgaagcaaactaagtgaccttagtcactgcagtacaaaaccaattaaccagccagtgagatgcaggctcagcaggctcagcaggcggctcacagaagtctgacaaactgagttcaatccttgagaccgacatttcagcagccaggtgtcgcgctgtggtggtagtggtgacagcagatctgtagtcctagggcgcctaggcctggagctactggtcttttgctctgactcctgtgtgctgggataaaggacatatgtcaccatgcctacgctgttttacctgaatatatagaagtagttgcacattataaaaaagaaaaagaaggtaggtgtgactgcacatacctttaacctcagtacttgggaagcagaggcaggctgatctctatgagttgaaggccagcctggtttacataacaaccccctctccacatcatgccaagcccccaaaccaaacccaacaaaagaaaagaccctgaaacctaactgacaattttcactaagttgcatcttggccctttgggtagaattcatttgccagtaaggatgtgtgggggatgtggagaccaacctggtagagttagaagtgagagacagagaggagccacaagctctggtgactccttgaagactcctgatcagaaggttcacagtgtgatctgatgtggcaacacaaaggatccaaggcagggggtgtgaggaggggtttgggggaggagggggtggctgcttcctctctcttcagggagatgtcaacaggggattggaccctccccccccccacacaccccacccccccactcctgggcaggctcctaggcaggtgagtcagactctgctaaacaacacctattgcatccccatttgcccttgaatatataaacataccctaaatgactaaaatgctctatataagctcatgtgataaacaataaaattagggctggtgagatggctcagtgggtaagagcacccgactgctcttccaaaggtccagagttcaaatcccagcaaccacatggtggctcacaaccatccgtaacaagttctgactccctcttctggtgtgtctgaagacagctacagtgtacttacatataataataaataaatctttaaaaaacaaaaacaaacaaaaaaacaataaaattagatctacactctgatgctggtcgccagagtctgaatgccgagcattgcagactccatctcatttactcccccacttcctgttctctgttcccatggggatagacctcattcttgtgctggagtcagctcctggcctcccccttgctgatgctgtgtttggtactaggcagctctttctatttctggtcctctgtggtgaacactggccttcagaaccacataggagtggagggtggggattgcaagcttgtacaaccactctggaaatcagtctggcagttcctcagaaaattggacatagtactaccggaggatcctgcaatacctctcctgggcatatatccagaagatgttccaactggtaagaaagacacatgctccactatgttcatagcagccttatttataatagccagaagctggaaagaacccagatgcccctcaacagaggaatggatacagaaaatgtggtacatttacacaatggagtactactcagctattaaaaagaatgaatttatgaaattcctaggcaaatggatggacctggagggcatcatcctgagtgaggtaacccaatcacaaaagaactcacatgatatgtggatattagctcagaaacttagaatacccaagatataagatacaatttgcgaaacacgaaactcaagaacaaagaccgaagtgtggacactttgccccttcttagaattgggaacaaaacacccatggaaggagttacagagtcaaagtttggcgctgagacaaaaggatggaccatctagagactgccacatccagggatccatcccataatcagcctccaaacgctgacaccattgcatacacaagcaagattttgctgaaaggaccctgatatagctgcctcttgtgagactatgctggggcctagcaaacacagaagtggatgcttacagtcagctattggatggatcacagggcccccaatggaggagctagagaaattacccaaggagctaaaggggtctgcagccctataggtagaagaacaatacgaactaaccagtaccccccagagctcgtgtttctagctgcatatgtatcagaagatggccttgttggccatcagtggaaagagaggcccatcggtcgtgcaaactttatatgcttcagttcaggggaacgccagggccaagaagtgggagtgagtgggtaggggagtgggggagagggtatgggggacttttgggatagcattggaaatgtaaatgaggaaaatacctaataaaaaattaaaaaaaaaaaaaaaggagtggagggcgtagcccccaaagcttgggttgtacctgatgcccaaaccaatgtgtttgctcctggattctgaacccaaagtttccagcgtctttcccagttcccactcctgcctttctctgggattccttctggttttaccactcggactgtgagatgaatagctgttgtcatttcccatggtgccaaaggacctgacatctgtaatccagcacttgagaactgaggaagaagaatcttgggttcaaggacaacctgagcaatgaagcaaggctggtctctaaaaataaaacaaaacgaaacaaacaaaccaaaaaaaaaaaaaaaaaaaatcactaccgaaaaaccctgcttttatctagttatggctgctctagcttgtaatcacagccccagggaagtggaggctagaggcgtgagaattcaaggtcacccttagctacctaggtgcaggatagcctgggctacataagacctatctaaaaagaacccaaaaaaccaaccaaacaagacgttactttctcaagagaggggagggcaagtgtggagggagagatttggagaaagtaaggagcagagccccaggggtttcggggaaggtttccttgagccagcctggggtggggtcttgtatgagcaaggtatatatttggggaggggggctggacttcagtgtcagagagcatagaagcacttggcatatgcttgcatagagagacagacagacagtagaggttgttgaatgtaacaataagtgggagatttcaaattgcaagggcaggagagatggctcagtgcttaaaaagagttgcttcacagcctgacttgaatttgacccatgaaccaatgtaaaaaccttcatccaacagtggaagttggagatgagatgttcaagggccacctagcctggaatatgcagaagcaacaagagagccagaccctgcttccaaacaaggtggttcgagacaactctcgaaaagtcctcatctgccaggcagtggtggcacaagcctttaatcccagcacttgggaggcagaggcagaggcaggtggatttctgagtccgaggccagtcttgtctacagagtgtattccaggatagccaggggtatactgagaaaccctgtctctgtatagctctgtctcgaaaaaccaaaaaagaaaaagaaaaaaagaaaaaaaaaaaacagaaaaagaaaagtcctctcttatatttgtgtacccattctcactacacacacacacacacacacacacacacacacacacgcgcgcgcacatgcactcatgcacgtacacatgcgaaattctccttttttctcttcctagctatgctataaaccctgaaaggtcgaagttcatcttgtatcttcttagggaatagcacaatgcctatcgaactgaaatgctaaatgaatgtgatgaatacgcacaagaatccatagacgttctcataggaaacagcacagacaaaaccaagacagaaatactccctgattattgaattctctcacctggcttgccatctttctcttcaccagctaacacatgtggcactttcaacaggtgtatgacacctgaagctaaatgattcatccacctgatgatcatacaagggtcttcctttatccgtggagaccaccgagaccaacagacaaggcctgaaactgtatgatgaggagttaatttacaaattggatacaataagcctacaactcagagaaaaaaataatgtattataacaaaatttacataaatatgatccctccttccttctattttattgttctatacatatctacaatctccagctgattacagataaatgaactgacagaaaagtagacgtagataaggaaaaagggagatggctatgtaacctctcagttgcaattctgtggataaatgaaagtatacttatgttattatgttacctgccattacagacatttatgttgcttcctttcctttcctttctttttttttaagattgatttatttattttatgtatatgagtacactgtagctgtacagatggttgtgagccatcaaatagttgctgggatttgaactcaggaccttcagaagagcagtctgctcttgactgctgagccatctcaccagcccttcctttccttttcttctctttttgaaacaatgtctcacgtagtctgttgtcctaagcaagaaggtaggtacctgtagttgtcataaaaaatatatattttagcttggcaatggtggtacatggctttaatcccagaacttggaagaggcaggcagatctctatgactttgaggtcaccctggtctacagagcaagttacaggatagccatggctgcacagagaaaccccgtctcgaccctccacccctgcattatgttttattatgctgagggtcatcacacaaggttaacttcctaactatgtcctaagcctatctctccaaggctgctcacccgtgtgacccgtcttaaccaaccaaagATAACTTCGTATAGGATACTTTATACGAAGTTATCAGTCCGCTACCCCGACCACACGGAGGATGTCTTCTGCACATAAAACAGTCTCCCGGCTCCACACCGGTTTGAGGCTCTGGAGAGGAGGTGAAATGAGTGGAGGGGGAGGGCATGGGGGAGCAAAGCTGTCAGGAAGCACTGTGTTCAGAGGCGCACCTCAGGGTGAGTGCTCTGACCAGAGCTTGCCTGCCTCCTCCGTTGTGAAAGCGGAAGAATGCACCTGGACTGTTTAATCCAGTTTAAGCTCTATTTCTTTTTGTGTTGAGTCAGACACTCCTGATCTGGCATCTCCTTGGGAGAGCTGTAGATTCAGTAGGGTTCGATATCGGGGAAATACAATTTCAAATATTTCTAGTTGCACTCCATTCACCACCAATCCAGGAAAGAATGTGAGTCTAGGTGAAAGGACAACAGACTTCCCTTCTGCGTTTGAGTGGGCGGGATTTAGATCTTTCGATGGTGAGGGCGGAGTTATCATCAATTGTCTCTATACCAATTTTCTCTGCAAAGGTCAGGCAAAGTCTTAAAGATCTAACCCTGGGGTAAAAAGGCAGTGGATTTCTCAACTGAGGGAAGGAGTCAGTTTCAGTGACTGCTTACTAGGGTGGGGTTCCCAGCTCTCCAGGCTCTGTAAAGGCTATGAAAGAGCAAATCTCAGCTCCTGCACTACCAGAGCTAACTCAGGGTTTTATAACTTCGTATAGCATACATTATACGAAGTTATtctgcctgcctctgcctcccaagtgctaggattataggtgtgtgccaccaccactgctcagctaatacatgattatgtaatagtttgtttgggcataaagtctagaatacacagaaactataaagctataaatgcagtatactctgggcaggagcaatgagctgctggcttcagggaatggtggaggtgagtagagtcgcccccccttcccccatgaagtttgctttgggtttgtaaacctgttgctcccttcccttccctccttccctccctcccttcctccctttccctctctctttctctgtttctgcttctctgtctgtttctctgtctctgggtgtggagggggagggagagggagagggagagagagaaatcatccaggctagaggacagtttgtataattctactcaggatctcactaagtagtccaggctgtccttgtggtcactatataatacaagcttggccctgaaggacggtgatcttcctgcctcagctactaattggctaggattataggtgtgagccaccacagcaactgtgttactttaaaaaacaaaataaaaaatggtcaagtccttccttccttccttcctccctccctccctccctccctccctctctccctccctccctctctccctccctcctccctccctctctccctccctccctccctccctctctccctctctccctccctcctccctccctctctccctccctccctccctccctccctctctcccttcccctctctttctttctttctttctttctttctttctttctttctttctttctttctttctttctttctttctttctttcttccttccttccttccttccttccttccttccttcctttctgcatttctgcatttctgcatttctgcatttctatgtagttctggttggccttgaacccacaatcctttctccccaggtactgggattacaggtgtgtcatacctgacaaggatcgtattttattcagggaacgtgtccaggtagcagacagtaaagcaccgcccccctcacgggagaggcactttcctccaggttgtcttttagtcataagtctgggttgttctcaccatgaatgcgcatgacaggcaggctgacgaggtcttggcagcccttagccggaggcggctctggcggagaggaagcgagctttcctctcccccaggccgaccctcctctgccttcctcacattcttccactgtctgggtcatgctgggactggccctgcagtctcaggcatcttgggctctggcattgtccccaggttagcgtctctcacccaggtgtccttgaggaagctccttggagacttgttttcctcctgccttggtgaagctcttgatcctgagcagctgaaagcgagctgcaaaggctcccgttcggggacggtgttaatattcttcatacctcgagcaggtcaacagcacgtgtctaatgtaaagtaatttattctgttagtctcttggtttcctgctgccaggaacccctggcatatggcgttcccgtaaggcttggagacggagagggaattctgggcatagcaaggcatccgcattcattgatatgtttagtatcttggcttgaggatgaaattctaaacctcggtctcagtggctctcagctgtgggatggtaaagtatcttcccaagtctgctgcagtcactacagtgatgttgggactcagagtcgctgagccttggcttggagacctgataagggcttgtaagagtagtacctcagtctccctaaggcctgcctggagttctgcactgcaactgtgtccgaggagtctcccttatatgtttatttacgatgttttatttgtgtgcatgtgtgtataaatgactgtgtgtgtgtgtttacatgtacatcaagtagtttacatgtatatcatgtgtggatgtcagagcaacttgtagtagttgatcttgatggcacttaaaaaaatcaatcagtaagttgataagttatgtgtgtgtgtgtgtgtatgtttagagcatgtgtggaggtcaggagacatgttttgggtattagttctcctagtccaccataagggtcttagggattaaacaggtctcttaggcgtggtggtcctaagtcacctcactggtccttcttttttgaaacagggtctcattctgtacccttggctgactgagaaccggatgtgtagaccaggctgaccataaactcatagagatctgactacatttgcttactgaatgcaaggattaaaggtgtgtgccatagtgctggtgtgtgtgtgtgttaggaacttactttttttttctctttttctgtagagtcttgtgtgtcccaggctgttcttaaactctccacgtggtcaagggtgcccttgaattcctgattctcccatttctacttggggttacaagcgcgtatcaatacgctggggactgaacacacggctgtgcgcatgctccacaaacactccatcaaatgagatgtgtccccagcttccttttgtctttgttttagaaacagtatgtcactgtagctcagtcaaagctggcttttaaatcctggttcccccaaccccacctccccagggctgagatggcaggtgtgtatcaacacacccagacttatgcctgtgttcctgccttctcccatcttgtggaattgttatgacgttttggaagcaaaagatagtgtgctcccttggcaacaggacaggtaaaatcccactgtgagtggcactttttctcacactaagaactcttctaaagggagggtgttttcttaacacctcctgtggctggaccgagcagggaggactagccttggccttggaggttttgtctcaagcatagctttataatcatcactagactgcctcatttacagggttgaacttctcactgtgctgccaagttcacacagtaggggtttgcttggtcagaggttctgcatggggctgacggtttcctgtatagagagagaatagaaggagtggagatcagtagagactctgggcatggggatgactaatggaagtttcttatgtgtctgtagtagagaacttccttcttaaggccaaggataggttatttttgcagtgctgggattgaactcatgacctcgtgcatgcaaggcaagtgatcgcccattgagtcacatccccagtccagtcaggattagctctgtgtactatagcaggaacccttttgttgagcttagtattaatcacaagattgcttggctagggcaagatgcaaggccattggcagctgagagcttggggcctttttcatcttttgtttcttttctttgtctttgtttcttggcggggtctcactatgtagttttagctgacctcaaactcatagatatccacctgcctctgtgtcctgagtgctgggattcaagatgggtgccaacattttatttttctacagctgcccacggcctgcccacagttgtagctctggttaggccagtgtctcaccattgggcagcatccctgttatcgtcctgggttcagtggcgattgaagaggcttgccttgcctgcagcagaaagtccacctctttagtctgggtttacacttagaccccagtaaaggctatggacaccttgatgtatgtcaacagctttagacacactcctgaggacaccatttgtatctactgcacagcactgcagtttgaattgctctctgtgagccttgtcttactctacttaggcctctggagacacgatttatgtctcatttacttcccctgaccatttcatagaatgacagacctgggatttgaacccatgtttttccaaagcagcattctttttttttttttttttttgacacagggtttcatgtaggccaggctagcctagaacttcttatatggtcgaggatgaccttgaacttgttccttcgtcttctgtttccctgggattacaaatccatacccagtgctaggactgagcccagggtttcatgcatgctaagtgtgcactctgtcaactgagccatgtccaggggtcagagagctgtaccctatgttgtgctagcccgactccctgacaatcagaagcctccgagctcccatccatcacttctccctcacggatacgatccttaacaaatgccaaactggctgggcttggtgttaccacctgtcatcccaacagctctcgaggttgcggcagcctgagtaacacagccatgcttatgatgggtccctgggtttgatccttagccatggggtgggatgggagccaatgacatactgctgctagctgtccatatgggccacactgtctgactcctcccactacctcctggcggagtggggtgataggtgtcatgtttggccatgtgaacaggtagagattggggtttggaatctatctggagccagaatttccaggtttgcctctcaggttggctacttctgctttgtggccctgccttagttcaggtatgtgatcttgttcaatcttggttgtcaagttgattggatctaggatcaactaaaagatgcctcttttcttcctttcctttcctttcctttcctatcctttcctttcctttcctttcctttcctttcctttcctttcctttcccttcccttcccttccctccctccctccctccctccctccctccctccctgcctcccttctctcctctatttctttctttctttctttctttctttctttctttctttctttctttctttctttctttctttctctctctctctctttctctctctctctctctctctctctctctctctctctttctttcttcctttctttctttcaaaggatgaatactgaaaggggaagaccctgtgtgagaattggcagcatcttctggctgtagcccagaaacaaagagggagacgcagggttccttccatgcccaccttcacctgctcctggtgatggtatctagtctgttgctggctggcaccagccaaccaagcttcttcaggtttgcaacttcaactgaagacctgtggctcccaaggcatccttcagacctttctgagcacactggtactcatggtatctggtcttacagagagacaaccgggtgaccagtctccatggcacccagactccattgttggactacccatcctggatagtgtgagccaatccaataagccgaccccctttcaaacttttaagtgaattcttttttttttttttaaagatttatttatttatttatttatttatttattatatgtaagtacactgtagctgtcttcagacactccagaagagggcgccagatctcattatagatggttgtgagccaacatgtggttgccgggaattgaactcaggacgttcagaagagcagtcaatgctcttaaccgctgagtcatctctccagcccttaagtgaattcttatttttggttaatatctttaatgtggtacatattaacaattttaatttttaagagtttatttttattgttcctaattgtatatgtgagtatgagcctgtgtgtgaataaatgctcatgagtacaggtgcccacagaggccaccaaccttggataccggggaagctggcattacaggtgactgtgagctgcctgacatggctgctgggaactgaactcaggtcctctggaaaaatagcactctgctcttaaccaaggggtccctctccagactattccctaggtttccttcctctgagaactgtgacggatataatcccactgtaaatcaggctgatgcagtgaacctgtgcccttcctctaggctgagctgttggtgctctggcagagagacaatccctttaagggattctcaaaccactgccaaggtcacacagctagctgtcacctcagccactctagaggttgagccaggaagatcacaagttcaaggtctgcttcagctgtaggatgagttcaaggctatcccgggcaaatcagtgagactttgtctcagaataataattaaaaaaaaaaaaaagtggggggagttgggagctgggctatagctctgtggatgaagtctatctagcatgtgggggactctagcttcactctctaataaaccaagctccaataaaaagataaaaagacagcacaattaagaaattgtcctgaattttgagccctgatcagtcacttgcaaagaccataagctctggttaagagactgtcccaatggtccacttgctaaagtcacaaagggagtgttgttggaaggtcataaaactcttaaaagttaaggtctgggactggaaagatggctcagtggttaagagcactgactgctcttccagaggtcctgagttcaattctcagcaaccacatggtgactcacgaccctttgtaatgggatctgatgcctgtctgtgtgtctgaagacagctatagtgtactcatatacataaattaaagaaataaataaaaaatatttttaaaaaaacgttgaggtctttggaggaggtctccctgtgggagccattttcttctctttcccttggttctgtgctgatactataaagcaatgctaatgctgcaaccttttatttaatacagttccttgtgttgtggtgaccccagccataaaatgcttatttattgctacttcgtaagtgtaattttgctactgttatgaactgtagtgtaaatgtccgtgttagccagtgttcttagacaatcctttagaaagggtcattagacgcctaaagaggtcatgactttctttgagaaccagtgccataaggagtttctttaccatgcatccccattatagctcatggtcttgcctgtgtcccaaagtcatgaggccactcaatcaggttggaaccccccaaatcacaaaccagccaaagcttttctctttctgattagatcatctcaggtgctttgttacagtgtcagaaaactaacaatggtatttccagtctctattgctatcttttgcatctatctatggcaggataaggtcaacaaaaatttcaggacaaggcttatacttaaaaaatgtaaacagacttaaacagagtagattctatgatgaaaaaaagaaactgttctcagcatgtatattgctcactaacagtcagctcctggaggcagggtttaccagggagcaatgagatcttatggatgtggcagctctgcacagacacttgccatcattattagagtatattagcttcagtgtggaagatggacttaaagaagttccagcagccaggtggtgacggcacacacatttaatcccagtactctggaggcagaggcatgtggatctctgtgagttcaaggccagcctggtatacaaagcaagatccagtacagccagggctacacagaaaaacagtttcaacacacacacacacacacacacacacacacacacacacacacacacacacacacagagttctagtagggccctgagggaggcaggggtgcaggacataggaactctagttctatcaagagtaatgtgttggggctgtagagatgtcgcagtagttaagagtgtttgttgttcttgcagaagattgggcttagtccccagcacctacatggtggttcacaactgtttgtaacttaactccagttccaggggttccagcatgtagtgtacatatatacacaagcaggcacaacactcatacacattaaaacaaatgtaagagggagatgagtgagtgtggatcgcatctttggaaagggagggagttctctgctgggggggagtgaattccacgcgagtgcggaatttttgttttttgttttttgttttcaatgcagggtatctctctagctctggcttatgtggaactcactgtgtagatcagggtagtcttgcattcacaaagatctgactgccttgagtgttgggatcagaagtgtgtaccatcactcctggctagtgtgtgtaatttttaaccccttttcctttaaaaaaatttttttttagatttatttatttattatatgtaagtacactgtagctgtcttcagacacaccagaagagggccacccccatgacccactcttacaaagaatatgagatggaattcctagttgtgaaaggaattctgacagtgcaggaggcagaggcctagctggcttcctgagggttcaatcctggtagaagaagagaaacaatttctgtggattatcctctgattgtcacacatgtgctgtgacacacgtacacacaaaataaacagagagatagaggagagataggtgatagatagatgatgaatagatggataatagttggatagatggatgataaatagataaaatagattcatagatgataggtgatagattgataaatgatgatagattgatagatgaaagatgattgacagatgatgataggtgatagatggtagatagattaacaaaaagaatatctgacagaagcactctaaagaaggcagtgttttctctggtccacaggtgaggcttcagtccgcagagtggaaaggcatggtaggagcacgaggcagctggtcatgtggtactcacagtgaggaagcattgggagatgaaggctggtgctcagcctctcctttttactcagctcaggacccccatccctcgaatggcgccacccacatttccctgttcagtgaaaagcattctgagacaccttcacggacatactcggggatgtgtctcctaggtggctgcaaatctaatcaagtcgacagtgaggaagaagcactacccaccaccgtgaatacctgtcagccagtgggtcacaggtgtgagtcactgagcaggaaaaggatgcttgtgaagccgtgcaaagatggggctggaacggtggattgctggttaagagcactggtgttcttgcagaggccctgagcatttccagtgtctacatcacgtgactcccagctgcctggacctccagatctagaggaccagaacaagaggaccagaacaagactggctctaatattgaattgaatttagaagattacccctcatattgtaaaaccaagtagtcagacacaagtaacaaaagatacctgtggttttatgttcattttgagacgggttcccaagtagtccagactggccttgaactcactgtgtggctgagaatggctttgaatttcttgttttcctgcctctttctcccaagtgctgcgatcacagacatgtagcggcacaccccgtttatggagagctggagattagatccagggccttgtgtatgctaggtaagcactctaccaagtgagtcacgtccccagcccaagacatctggtttgaaccagatcttttcattaggttaagcaggaaggcagcttgcaacacatgcatgggaagtgtgccatcttggtttaatgagtgggtttctgcggattgttgaaacacttcaacttccttaacccagtatctgatgaaggagcaaggatagagaaattaatttaccacacactaattaaaggggggtgcgcactgtatacacagtgaaagtctctggaataaatatttgataaacagtatctggcaaattaaaaacccgaaatgttaaattaaatgcaaattaaaaatctggaatgttaaattaattaaatacagaaaattgcatcaaacagcattacaagtcttagttaaatcagggagcctcgctcccagcctcacgtcgcccctttcgcagtctttattcacctgttgggaataaataagtcacagccgcagtgcagtttccatgaatttacatgtcgtgctgcgcagtcatttctggggagacttgagggaggaaactaagtagggaggagaatggacgttctactcatgtggacaaaaagctgaaagatttagccaaaccctgaatcctcttctctcttgagataagcacctgtaagtttgtttgtgcaaagggttccccaggtacagtgattcccacaacctactggccgagcatgtgtctggccagagcagaaaaatcagtgcttagaccaaccaggctcagagtgaccctcaagactagccttaggctgtgactttgctggggaaatacccaagaggctaaatcctgtgatccagtagaagggtcagctagtggcagatcacagcggcttcttgggtctctggagagatgctttctgtcattctgtcattgtacacttggtcgagacagcatcaatcttggctggccctttgtgggtttttggtttacttatttgcatttactgtagccttgcggatagagcatagggactcttgtcaggttggcgctctgccctgaactacacctcagacttctctgaatttcaaaatcgtccctgtttgtgatgcctcacggcactatgggtaggacacagtgctttgcagattgagtctcacttctgcaagttaacctgaattctaaagctgtctgaaatcactcagttgaacttcctccctcttccttccttgtttccttcctcaccctttctccctttccctatccttttctccttctctcttgtctcttctccttacatccatgctttgtggtaggaggacaacttgtagaagccaattctctctttccaccactgggttctggggattagattcaggtttgtgggcagctgcctttacgggctgagccattacactggcccagaattccaattctttgaggggaaaggagcaaccacaggagggaccgtgcatggacacatagttggaggttggaaggggaccaggcaggatgggccttggtagcacaggtctgggaggaacacaggaagcagctgcagtgatggtctcagtgctctgtgccagcccaattcctttcccagtgccctgggcacagtggagcttggctatacagctgcagggcaatgaacccagaggtgatgctctgatggcagtggtcagcatgggggtgaggatctgttccttcagaggtcaggtagatggtgctggctgtcagtggggacctcatgctggtctgctggctacaacagttctatgagggctgggctgttctcaaaacaacttggtggtcaggccccagggaaggagagctgagtcacctactgatcatttaagactaaatggtgacttatggtcagtagcagagaccttgccaaacatgcaccaggttcaaattcagttcctagctatacacacacacacacacacacacacagggagagagagagaaagagagagagagagagacaggcagacagacacagacacagacacagacacagacacagacacagacacagacacagacagacaggaggaaggggaaaggggaaaggagagggaagaaaatcatgagtcttacaggaggcaaacaaaacctcaagcccatctttgagtatggacagagatagtattgccagcctttttttttttttttttttttttttttttaaagccacatgccaatttgtaagtcccaccaaagactctgaatgctcagcagaacattgcctgcctaacatgaagagtagtccacgggacagcttcccaggatgcttgctgggtaacagccagcagaaatggcagtctctgtgtaagctgctctgatatcctgcggtcttgacttttagctttatcgttatcatttgtatccttttgatattaggtatactaaagccaggtgtggtgcaacacacctttaatccaggcacttgagaggcagaggcaggcagatctttatgagtttgaggccagcctggtctagagagtgagttccaggacagctcaggctacatagagaaaccctgcctcaaaccaaccaaccaactaatcaaccaaccaaccaaccaaccaaccaaccaaccaaccaaccaaacaaccaaccaaacaacaaaccaaacaaccaaccatttaggtatactgtataacctcctcagtccacaaatggctgatgtcacaagatctctaaagttacatcccactgggtcctgtgttgcaggttgttggttgttgtctccatcaccccagacagaatgtgatccctagtccaaatagtgcacaggcttagcacatctacaggcattttcttttactcacgagcctttgagctaatcagcacatcacatgagactcaagctttatctgggaagaacaagctaaagttggctcacttcttcaaggaaggaagaatatagacatagtcgttgcctaaacaacatcttttgttgtatgtatattattgtatgtatgtagatttctgcagagcacagctacatttctatataatacatatgtaaaataacattctaaagtgcatataatagaaaaatgaacctgatgtgtgtttgctaactaatcttgtgctaggagacaaaccagtgggaaagacctgtgagataaaaggctctgtccctccaggggacggtggtcacatggacactctcaagtccctacccaatgggaattcacagctttcctttcctctttagtgtgaacgaacttctttcttgtggttttttaaatttttttcttgttggaacaggggtctcactatgtaaccaaccctggttgtcttgcaactcctaccagactagcctagaatttacagaggtccgcatacctctgcctcctaaatgctgggattaaaggcatgaacctgatctatctatctctgtttattctggggaagaatacggttggaagtcaatactctggaagaatagagagaggcactgtacaccagcaacacttcccaataggtctgaccaatttccccctgaaagagaaggaaaccttatactgatataaaccacagggggctggctagcagggggtggcctttcactctccataacttgctgagagacatggtctttctgacagatgtcattaagtagtgggcaggatgctaggatgatgatggtgattgatgatggtggtggtgctgttgctgctggtggtggaggaggtagtggtggtgattttaaagatttattttatgtttttgtgtgcatgagtgttttgcctgcatgtaagtatgcttggtgcccaaggaggccagaaaacaatgtagggccccccaaatactggaa
>EnhancerCluster_Single_Sall1DHS36dnAndSall1DHS37dn
ttttggttttggaagtcaatcagaaaaccaacaatttggacaatgagaagtcagcttctctctcggaaacactgtgtttctaatgatttttatggacactataataaggatctggaaacaaaagcaggtatgggtgggtttttagcatggagaatgaaaagaaataatggcgtgaaataaagaaggtttctctctttcctttttattttttttaaactgacaaggttctcacttcttttatgctatgtgaaataaaattgataaacgaaaaaaaaatctgttcatagtttatttcttcaaaactggctgtatttttgtggctaaaacttaatcatagatctaatgcgtgtgtctttttttttttttttctgtgttgttgccagatacaatgctttatagatacaatgctttatatactcatttcccaaacacccaatgcttgtaatatgtggaattataatgctaaatttaagcctgaagaggtgatggctgtagttacagtacttaggggttatcaggaagacaggaggcaatctgaaggtaggaagcctacagagtgagttctaagtcagcacagggatacatagctataccccgtctcagaaaaccagaaatcaagacaggagacactaaatgaaatctgtagcgtgtgtgtatggttctaggagttgaactcagcaccttatgcaaggagggcaaccatcagtgagctacagtcccaccctctaagactagttttttaaaaaatatttattatttattatatgtaagtacacggtaggtgtcttcagatactccagaagagggagtcagatctcgttacagatggttgtgagccaccatgtggttgctgggatttgaaattcggaccttcggaagagcagtcgggtgcttttatccattgagccatctcaccggccctaagactaggttttaatgataaagtctactgctttgtcgctgttcatacaatagatgattgtatgcgttccagagctgtgataagatactgtgggcaagggaacttgtagaagaaagtttggggcttatgattgcagagggttagcatccacgaggtatcaatcaggtggcaggaggcagagaccatgccgggaatgagaggattctttcgaaacctcaaagcctgcccacagtgacacatcccctcaaacataaccatacctcctaatcctttccaaacagttccacccactgtggcccagtcattcaaatacaagggtctgtgggcccattctcactcccaagactcatgaattttgcattattgaggttggcagctagggcctcacacaggctaagtaagggctttgcctctagcggggcatggtggcgcatgcctttaatcccagcactcgggaggcagaggcaggcggatttctgagttcgaggccagcttggtctacaaagtgagttccaggacagccagagctacacagagaaaccctgtctccaaaaaacaaaacaaaacaagacaaaaaaagagctttacctctggctacatctcaaccagttatcactgaaggaagttgagcctccccgcacaggcctgtaattctagctacttgggaggctgaggtaggaggatcacaggttcaagcctagcctcaggtacagaatgagttcaaggccagttaccaggaaactctcaagattaaacaaacaaacaaacaaacaaaaagaggactgggcacgcagctcagtgacagggaagtgctgccgttggctcccatgtcagtattcacatcagatcaataagcctttgcattcctggggtcacttctccagaagttcagaggtgactgactccaggcacagcttccgttgcaggggtatgggtcttgaatgcatgtgtgtgttttcccctcagcctagttcactgctgttccccaggaatccctaggtgcccggtaataaatgcactcaattacttttagtaatattagtaaaaattgtaaggaaagcattctcagaagatggagatgcgaccgagccatagagtcaaagtcagcaatggagtctggtttgcaatcacagattgcgtctagctttcccacaggatatgtggaagtagacaccagggacctgtacagttagttctgcaaacaacttgccttagctcagcctctgcctttcatctcagctgaagagtctccctggacccatgatagacgcaaatataaaagcatcattctttctcatcccatcctgtttactcagcgagcccagcatccgcctaggcaccagcccacacgtcctctatattaagggttaggagatgttgggctcgcccagcatggctcctgcttccatccctcctctggcaggtctcagccagcagtcagaattcaccagtgaaaggctctgtctatcctagatctcctggggaggtgacacccggacttcagtgaatcaaatccaaagtgctttgaatgttcttaagtcatcaggatgctcacttagaattcagtcctcatctggggacagtgagaggcacattgagggagtagttctagctaccatgactggacagacacagggccagatttggcgtcttggaaaaggcggtgaaacagacccaccctggagcctctccgtgaatcaacgcactgtattccaccaagaagaacttctcccttcagctctaattcctgccccgaggatccatctgtactttgagggtatgcacacaggacagataactcactgtggctcaggaccttcatgctcagccctgaatgaatgaccctttcataaacggtggggtcctgtggacctatcaactcatcagaccttagctggggaaggaaccctaatagcagagagattgatgcagatataaaatgctttatcctctcctctcttctcttcaattcccttcctcccccacctcctttcccttccctttcctttcccccctctctctgtctctgtctgtctctctctctgtctctctttctctctgtctctgtctctctctttgttatggtgacaaaatgttttttgttttgttttgagacaggacctcattctgtagcccatgttagcttcaaatgcatgatcctcctcttccaacctcctaagttctggcatgagaggagtgagccaccataaatgctatcaccatttatggtgatagcagttaatgcttaagtataaatatcttaacccaaaacacaatattactcttctcggtatctcatgattaactttctaatagattaaattgttaagtaagggcttcagagagatgacttgatgcttaagagtgcttgctgctcttccagagaacttaagctcagttccagcatccaccaggcagtttataactgtcgattgtgaattccaggctcaagagagctgataactcttatggcttcctcagagacctgcacttaagcaaacgtatccacacacaggcaggcacactcacatacacacacacacacacacacgtgtgtgtgtgtatgtatgtatgtatatgtatatatatttaaaaactaatgaaacattttctaaaagtccaattagtaggcagaagtaaaggtcaatagttgggtatgtgccttgcacacacacaggcaccatggattttgcccccacactggggaagccttttcatattatgttaggggtctgagtttgatgtggggagatacattcatcctttcagtagagccaaagtcctggtgaattcatgactgaatagtatgaaggatgcatcttcttgctacctacatcaaggattgtcttgactgaaaagacaagagagatgttgggatggagggtgcatggttgctatcccagcacttgtgtggccaaggcaagtgggttgttatgagttcaaggctagtctgagacacttaggtcaaatcctgcctcacagaagaaggacaaggggacactgtggcagctgccacctgatggtgttggcacaggcctctaagcctaccacttgggaggtataggcaggagggtcaggagttcaaggctacccttggtcaaattaaaatacaccagcctttgtataacccaaacagaagaagcaaagcaaagagcagtagcatgactgcacaggcacttatgaggccgaggaatgaaaagcacaggtttgaggccagcctagggtacatagaaagctccaggccagccaaggcaacataaggagaccctgctcaaacaaacaaacaaaccctcattgtactgggtggtttgctgaataaggaaacttatcccaatgtaaaggatgtatccagacatttcccatactccagtctcctctcctttcttatcccttttcctgttagcccctttgtttccaggcaatttggcttcagtttttcatgttacatgtatacacatgactttatgtatgaatacacacatatgtatacatatgatatcctatatctgtgtaaaattaagggatcagaagccctcagcaagtaaagtcccgagtgaatgtgtactgtggacacattgtgatccagccatgttggtgacaccaatgcctctgctccattgggaatggaaaagcctcagccaggagatgctcaagaggttgtgacaatgtttctttaggactgagtatgacttagcgactagtgtatgcaaagactagcaactacagcttcttcctcctcccaaatatttacagcccaagactgctcaactgcaaagacctactatggagactagactccccctgtgctgtacctaatagtagctgaggttccaggttgctggtggtagtaggtgcccttagttttcttcataccctcaccacccctagtcagggttctaggatccaagtttcatgggtcttggtgagctgagtatgagaatcaagtcagtttcagaaaaagacactcttattgtgattccaagaaaaacaattattattattattattttttttgttttggagacacatttcatgtaacctcggctggcctctcagtgaggatgactgaactactgatcttcttgctgtcctcacaacaacaacagcaacaactacacacacacacacacacacacacacacacacacacaataaggatatggtttcagaagcctgtaagactaacctttgggaggctgagacagtagcattacaagttggagaccaacttaagctacttggtgactttcagacctgtctgggccaccttgggagaattaggtcttttatgtattgtttgtttgtttgtttgtttgtttgcttacttttacttttaaatatatttttattgtgtttatgcctctgtgcttactgagagcagaagaggttgctggactccctggagatagactcacaggtgcttgtgagcagctagatgtgggtgctgggagcccagcttgattcctctggactagcagcaggtgctcttagccattaagccattgtcttagggtttccattgctgtgaagagacaccctgaccaaggcaattttgacaagggacagcatttaattgggactggcttacagtttcagaagtcagtccattttcatcatggcaggaagtagggcagcgtctgggcagacatgggactagagaaggagctgagagttctaaatcttgatctataggcagccaggatgagtacctcttctgccctgggtggagcttaaacagatgacctcaaagcctacctccacagcgacacacttcctccaacaaggttacacctactccaacaagaccacacctcctaataatgccacttcccagggccaagcatatttcaagccaaaactgtctctctgtctatctatctacctacatatctatctatctatctatctatctatctatctatctatctgatatctatctatctatctatctatctatctatttatctatctatctaatatctatctacctatctatcatctagttgaagtggagtatcatgcagtcagctcaggctaaccttaaatctttctatgttgatgaggttttcttgaatacctaatcctctgtgtctacttcagaaatattgagattaccagagtataccactacacttggctgagactctgcctcaaaaaaacaaaaaccaaaacaaaaaacccaaaaaacaaaaaaacaaaaaaaccccaaaacaaccaaacaaataaaacaacactaccaccactaccaccaccaccaccaccaccaccaacatcaaaataactaatacaaggaagggctgagggcagaatttagcagtagggagctcaccgattatgtgcagcttcctagactcaatccctagtgttgtaaatgaagggatcaagtaactatagaataaaaattaaaaggaagctaaatatctggattcaatgctatccatcaatatgattggcagttaccacaccaatcaactgactcgcttttgaaactcttccttattttatgtatcttttagagactatttttcctgtaatatttttgtctatacaaggtatgtgggtccagccaggcatgggagagtacacctataatcctagcactcaggaagcagtagcaggagggaggccgtcatggtttacacagcaactttcaaaccagccaggcctgcatcatagaaaaccaagagaagatggtccaggacctagcagtcagcatgctttatacagatgcttggtggtgggatgtggcatccgagctgaaggtgaaggtgagagaatctccttttctttctggcacacacttttggaactgatggattctgggaaggcagggggcagaatggctgtaaaatctgtgcctaggtctccttaccacatgtcaccacgtcctactcaaagcctcctttgtagactgagaaaatagctcgtgttttacagattccgggttcagagtttttggggtctgtttcttcttcgagtccctacacaaaggttggcttccagtgtgtgcagacctctgttgcctctgcagctccttttcttagactcagcagctagcacccttcagccctcattcataaagtccaattaggagacaagagatgtcaggagtagactctgcaagtgggagcaaatagacccgcacattgtgacttctctcgaagggccgcgcgtctcctctgggcttgttttcagtcccattgtcggatgattacatggtcttttataatttctcatcgacagaatggagctatttgcttgcggatttatttgaaagacacaggcttatgcaaaagaaaaacagaatcgtggtgaggtagaatgatatttcagggcagcttttctcagctcgccttgtttttttttttttttttaaacacactaagagaacataatttgtaataacggctcttcagagattagatatgccagtaattcagtcttaacgctatatatgagtttgttattcatataattacacttatcaatgctgtaattcatttttatataaaaaggagcgctcttacatgcattttgttttcagggcgtacacagtccatgatttcattttgacaatattccttttaatagcgtgaggcataaagtgtggcttatggagcaccttcacatgtctaaggcctcgctttcttgaaatgtccttgaaatctgaaagaggttaaaggtccttcagcttcctgccttgacgatcgatcatccctaaccctgtgcgtatcctcctctggccttcaaccttttatttgcccatttttagactcagcttaaagtcccctcagcgttgaagccttcctgaagcaaactaagtgaccttagtcactgcagtacaaaaccaattaaccagccagtgagatgcaggctcagcaggctcagcaggcggctcacagaagtctgacaaactgagttcaatccttgagaccgacatttcagcagccaggtgtcgcgctgtggtggtagtggtgacagcagatctgtagtcctagggcgcctaggcctggagctactggtcttttgctctgactcctgtgtgctgggataaaggacatatgtcaccatgcctacgctgttttacctgaatatatagaagtagttgcacattataaaaaagaaaaagaaggtaggtgtgactgcacatacctttaacctcagtacttgggaagcagaggcaggctgatctctatgagttgaaggccagcctggtttacataacaaccccctctccacatcatgccaagcccccaaaccaaacccaacaaaagaaaagaccctgaaacctaactgacaattttcactaagttgcatcttggccctttgggtagaattcatttgccagtaaggatgtgtgggggatgtggagaccaacctggtagagttagaagtgagagacagagaggagccacaagctctggtgactccttgaagactcctgatcagaaggttcacagtgtgatctgatgtggcaacacaaaggatccaaggcagggggtgtgaggaggggtttgggggaggagggggtggctgcttcctctctcttcagggagatgtcaacaggggattggaccctccccccccccacacaccccacccccccactcctgggcaggctcctaggcaggtgagtcagactctgctaaacaacacctattgcatccccatttgcccttgaatatataaacataccctaaatgactaaaatgctctatataagctcatgtgataaacaataaaattagggctggtgagatggctcagtgggtaagagcacccgactgctcttccaaaggtccagagttcaaatcccagcaaccacatggtggctcacaaccatccgtaacaagttctgactccctcttctggtgtgtctgaagacagctacagtgtacttacatataataataaataaatctttaaaaaacaaaaacaaacaaaaaaacaataaaattagatctacactctgatgctggtcgccagagtctgaatgccgagcattgcagactccatctcatttactcccccacttcctgttctctgttcccatggggatagacctcattcttgtgctggagtcagctcctggcctcccccttgctgatgctgtgtttggtactaggcagctctttctatttctggtcctctgtggtgaacactggccttcagaaccacataggagtggagggtggggattgcaagcttgtacaaccactctggaaatcagtctggcagttcctcagaaaattggacatagtactaccggaggatcctgcaatacctctcctgggcatatatccagaagatgttccaactggtaagaaagacacatgctccactatgttcatagcagccttatttataatagccagaagctggaaagaacccagatgcccctcaacagaggaatggatacagaaaatgtggtacatttacacaatggagtactactcagctattaaaaagaatgaatttatgaaattcctaggcaaatggatggacctggagggcatcatcctgagtgaggtaacccaatcacaaaagaactcacatgatatgtggatattagctcagaaacttagaatacccaagatataagatacaatttgcgaaacacgaaactcaagaacaaagaccgaagtgtggacactttgccccttcttagaattgggaacaaaacacccatggaaggagttacagagtcaaagtttggcgctgagacaaaaggatggaccatctagagactgccacatccagggatccatcccataatcagcctccaaacgctgacaccattgcatacacaagcaagattttgctgaaaggaccctgatatagctgcctcttgtgagactatgctggggcctagcaaacacagaagtggatgcttacagtcagctattggatggatcacagggcccccaatggaggagctagagaaattacccaaggagctaaaggggtctgcagccctataggtagaagaacaatacgaactaaccagtaccccccagagctcgtgtttctagctgcatatgtatcagaagatggccttgttggccatcagtggaaagagaggcccatcggtcgtgcaaactttatatgcttcagttcaggggaacgccagggccaagaagtgggagtgagtgggtaggggagtgggggagagggtatgggggacttttgggatagcattggaaatgtaaatgaggaaaatacctaataaaaaattaaaaaaaaaaaaaaaggagtggagggcgtagcccccaaagcttgggttgtacctgatgcccaaaccaatgtgtttgctcctggattctgaacccaaagtttccagcgtctttcccagttcccactcctgcctttctctgggattccttctggttttaccactcggactgtgagatgaatagctgttgtcatttcccatggtgccaaaggacctgacatctgtaatccagcacttgagaactgaggaagaagaatcttgggttcaaggacaacctgagcaatgaagcaaggctggtctctaaaaataaaacaaaacgaaacaaacaaaccaaaaaaaaaaaaaaaaaaaatcactaccgaaaaaccctgcttttatctagttatggctgctctagcttgtaatcacagccccagggaagtggaggctagaggcgtgagaattcaaggtcacccttagctacctaggtgcaggatagcctgggctacataagacctatctaaaaagaacccaaaaaaccaaccaaacaagacgttactttctcaagagaggggagggcaagtgtggagggagagatttggagaaagtaaggagcagagccccaggggtttcggggaaggtttccttgagccagcctggggtggggtcttgtatgagcaaggtatatatttggggaggggggctggacttcagtgtcagagagcatagaagcacttggcatatgcttgcatagagagacagacagacagtagaggttgttgaatgtaacaataagtgggagatttcaaattgcaagggcaggagagatggctcagtgcttaaaaagagttgcttcacagcctgacttgaatttgacccatgaaccaatgtaaaaaccttcatccaacagtggaagttggagatgagatgttcaagggccacctagcctggaatatgcagaagcaacaagagagccagaccctgcttccaaacaaggtggttcgagacaactctcgaaaagtcctcatctgccaggcagtggtggcacaagcctttaatcccagcacttgggaggcagaggcagaggcaggtggatttctgagtccgaggccagtcttgtctacagagtgtattccaggatagccaggggtatactgagaaaccctgtctctgtatagctctgtctcgaaaaaccaaaaaagaaaaagaaaaaaagaaaaaaaaaaaacagaaaaagaaaagtcctctcttatatttgtgtacccattctcactacacacacacacacacacacacacacacacacacacgcgcgcgcacatgcactcatgcacgtacacatgcgaaattctccttttttctcttcctagctatgctataaaccctgaaaggtcgaagttcatcttgtatcttcttagggaatagcacaatgcctatcgaactgaaatgctaaatgaatgtgatgaatacgcacaagaatccatagacgttctcataggaaacagcacagacaaaaccaagacagaaatactccctgattattgaattctctcacctggcttgccatctttctcttcaccagctaacacatgtggcactttcaacaggtgtatgacacctgaagctaaatgattcatccacctgatgatcatacaagggtcttcctttatccgtggagaccaccgagaccaacagacaaggcctgaaactgtatgatgaggagttaatttacaaattggatacaataagcctacaactcagagaaaaaaataatgtattataacaaaatttacataaatatgatccctccttccttctattttattgttctatacatatctacaatctccagctgattacagataaatgaactgacagaaaagtagacgtagataaggaaaaagggagatggctatgtaacctctcagttgcaattctgtggataaatgaaagtatacttatgttattatgttacctgccattacagacatttatgttgcttcctttcctttcctttctttttttttaagattgatttatttattttatgtatatgagtacactgtagctgtacagatggttgtgagccatcaaatagttgctgggatttgaactcaggaccttcagaagagcagtctgctcttgactgctgagccatctcaccagcccttcctttccttttcttctctttttgaaacaatgtctcacgtagtctgttgtcctaagcaagaaggtaggtacctgtagttgtcataaaaaatatatattttagcttggcaatggtggtacatggctttaatcccagaacttggaagaggcaggcagatctctatgactttgaggtcaccctggtctacagagcaagttacaggatagccatggctgcacagagaaaccccgtctcgaccctccacccctgcattatgttttattatgctgagggtcatcacacaaggttaacttcctaactatgtcctaagcctatctctccaaggctgctcacccgtgtgacccgtcttaaccaaccaaagATAACTTCGTATAGGATACTTTATACGAAGTTATCAGTCCGCTACCCCGACCACATCAACTTCCATAAAGGCCGAGAGGAAGGGGGTCCACAGGTGCAGCCGGTCGGCCGAGGCTGGGGAAGTCGGGGCAGCTAATACAAAGCCCTGGGCACCGCGCGCCTCTTCCCATCAATTCTCATCAAGCGTTATTAGTCATCTGCCGCCTCGGAGGTGCGTCCGCGCTCGCCCCGCAGAAGCGACAATGACATTTGGCCGCACTGCAGGTGCGGCTGTGTGTGGCCGCGGCCGAGTGGGGCCGCCTTTGTGGCGTTCCGGTCCTTTGATCTGGGCACAAAGGGCGGCGGAGCTGCAGCCCCCCGGCTTTCTGCTCGCAGCTCCGCCCGCGAGGGAGGGGACGAGCCAGGAGGAGTGGCAGGCTGAGTGAAGGGGCCTCGGGAGGGGGGAATCCATAATATTTATTTCAACAATAGCTTCAAATCTTTTTAAACATCATAAGAACACGGCTCATTAAGCCCACAACAGCCTTGAAATTGTGTTATAAAACCGCAAAACAGAAATCAATACATTTGCTAGAAAGGAGGTAATGAAATATATTGAGTTGCCTGAGAAGTGGTTTGTATGAATCATAATATTATTATGTGCGCATCAATTCCATTCCAATACTTAAAGTTAACCAGCTAGCGAAGAGCACCCTGAACCCTCGTTAAACAAACTCTCCCTGCTACTCCCCAGGCCAGAGCATCCTGTAATAACCGAGGGGCGGGGGGGGGGGTCAGATCAATGCTGCCCACCCTGGGCTTCAGCTGCGCAGCTCTATTGCTTCCTGGCTTGATCAATACTGGCTCACAATGGCTGGGGGAAAGCCGGGGGCAGCCCCGGAGCTTAAGGCTGTAGCTTCTATCCAGAGCAACGCCACCGCCAGCTTCTGCCAAGAGTACTATAGCCAGCTGCTCAGCCCCTCCCAACCGAGGCTACAGCTTCCCTCCAGCCCTAACCTCTGGTCAGGAACTCTTGGTGGCTAGGTTTCCTCTACCCTAGTGGGTGTGACATTTCCAGTAGCCCCAGCACCTGACACCCAGTGAAAGGGGTGACCTCCAATTTTCTTTTCCTCTTTGCTTTCCTTATGCAAATAAATACTGGTTTCTTCCTTGCTGCCAGTGAATTGAAACAATGTATTTTATTCGTTCTCCTTACTATTCTCCCAAAGCAGGACCGAATTCTACAATGTGGTAATAGCTAACTGGAAATCATGGAGGGTACCGTGGTTTGAGAATTTATGGGATCTAAAGCTTATGCAAGTTGAGGAGGAGGTTCTCTGAAAGAAAAGCTATTTGGCTTTTCCAGGGGAATGAGGGGGAATCTTGGGGAGGGCTCCTGGGATAGAGGTCTGGAAGGTAGAACCTCCCACTTCCTGTCGGCATCTCACCCAACTGACAGTCAAAGGCCACACAAATGAAAATGTTCTATATACAAGTAACTCCAAGCTGCCCCGCACTACCAGAGCTAACTCAGGGTTTTATAACTTCGTATAGCATACATTATACGAAGTTATtctgcctgcctctgcctcccaagtgctaggattataggtgtgtgccaccaccactgctcagctaatacatgattatgtaatagtttgtttgggcataaagtctagaatacacagaaactataaagctataaatgcagtatactctgggcaggagcaatgagctgctggcttcagggaatggtggaggtgagtagagtcgcccccccttcccccatgaagtttgctttgggtttgtaaacctgttgctcccttcccttccctccttccctccctcccttcctccctttccctctctctttctctgtttctgcttctctgtctgtttctctgtctctgggtgtggagggggagggagagggagagggagagagagaaatcatccaggctagaggacagtttgtataattctactcaggatctcactaagtagtccaggctgtccttgtggtcactatataatacaagcttggccctgaaggacggtgatcttcctgcctcagctactaattggctaggattataggtgtgagccaccacagcaactgtgttactttaaaaaacaaaataaaaaatggtcaagtccttccttccttccttcctccctccctccctccctccctccctctctccctccctccctctctccctccctcctccctccctctctccctccctccctccctccctctctccctctctccctccctcctccctccctctctccctccctccctccctccctccctctctcccttcccctctctttctttctttctttctttctttctttctttctttctttctttctttctttctttctttctttctttctttcttccttccttccttccttccttccttccttccttcctttctgcatttctgcatttctgcatttctgcatttctatgtagttctggttggccttgaacccacaatcctttctccccaggtactgggattacaggtgtgtcatacctgacaaggatcgtattttattcagggaacgtgtccaggtagcagacagtaaagcaccgcccccctcacgggagaggcactttcctccaggttgtcttttagtcataagtctgggttgttctcaccatgaatgcgcatgacaggcaggctgacgaggtcttggcagcccttagccggaggcggctctggcggagaggaagcgagctttcctctcccccaggccgaccctcctctgccttcctcacattcttccactgtctgggtcatgctgggactggccctgcagtctcaggcatcttgggctctggcattgtccccaggttagcgtctctcacccaggtgtccttgaggaagctccttggagacttgttttcctcctgccttggtgaagctcttgatcctgagcagctgaaagcgagctgcaaaggctcccgttcggggacggtgttaatattcttcatacctcgagcaggtcaacagcacgtgtctaatgtaaagtaatttattctgttagtctcttggtttcctgctgccaggaacccctggcatatggcgttcccgtaaggcttggagacggagagggaattctgggcatagcaaggcatccgcattcattgatatgtttagtatcttggcttgaggatgaaattctaaacctcggtctcagtggctctcagctgtgggatggtaaagtatcttcccaagtctgctgcagtcactacagtgatgttgggactcagagtcgctgagccttggcttggagacctgataagggcttgtaagagtagtacctcagtctccctaaggcctgcctggagttctgcactgcaactgtgtccgaggagtctcccttatatgtttatttacgatgttttatttgtgtgcatgtgtgtataaatgactgtgtgtgtgtgtttacatgtacatcaagtagtttacatgtatatcatgtgtggatgtcagagcaacttgtagtagttgatcttgatggcacttaaaaaaatcaatcagtaagttgataagttatgtgtgtgtgtgtgtgtatgtttagagcatgtgtggaggtcaggagacatgttttgggtattagttctcctagtccaccataagggtcttagggattaaacaggtctcttaggcgtggtggtcctaagtcacctcactggtccttcttttttgaaacagggtctcattctgtacccttggctgactgagaaccggatgtgtagaccaggctgaccataaactcatagagatctgactacatttgcttactgaatgcaaggattaaaggtgtgtgccatagtgctggtgtgtgtgtgtgttaggaacttactttttttttctctttttctgtagagtcttgtgtgtcccaggctgttcttaaactctccacgtggtcaagggtgcccttgaattcctgattctcccatttctacttggggttacaagcgcgtatcaatacgctggggactgaacacacggctgtgcgcatgctccacaaacactccatcaaatgagatgtgtccccagcttccttttgtctttgttttagaaacagtatgtcactgtagctcagtcaaagctggcttttaaatcctggttcccccaaccccacctccccagggctgagatggcaggtgtgtatcaacacacccagacttatgcctgtgttcctgccttctcccatcttgtggaattgttatgacgttttggaagcaaaagatagtgtgctcccttggcaacaggacaggtaaaatcccactgtgagtggcactttttctcacactaagaactcttctaaagggagggtgttttcttaacacctcctgtggctggaccgagcagggaggactagccttggccttggaggttttgtctcaagcatagctttataatcatcactagactgcctcatttacagggttgaacttctcactgtgctgccaagttcacacagtaggggtttgcttggtcagaggttctgcatggggctgacggtttcctgtatagagagagaatagaaggagtggagatcagtagagactctgggcatggggatgactaatggaagtttcttatgtgtctgtagtagagaacttccttcttaaggccaaggataggttatttttgcagtgctgggattgaactcatgacctcgtgcatgcaaggcaagtgatcgcccattgagtcacatccccagtccagtcaggattagctctgtgtactatagcaggaacccttttgttgagcttagtattaatcacaagattgcttggctagggcaagatgcaaggccattggcagctgagagcttggggcctttttcatcttttgtttcttttctttgtctttgtttcttggcggggtctcactatgtagttttagctgacctcaaactcatagatatccacctgcctctgtgtcctgagtgctgggattcaagatgggtgccaacattttatttttctacagctgcccacggcctgcccacagttgtagctctggttaggccagtgtctcaccattgggcagcatccctgttatcgtcctgggttcagtggcgattgaagaggcttgccttgcctgcagcagaaagtccacctctttagtctgggtttacacttagaccccagtaaaggctatggacaccttgatgtatgtcaacagctttagacacactcctgaggacaccatttgtatctactgcacagcactgcagtttgaattgctctctgtgagccttgtcttactctacttaggcctctggagacacgatttatgtctcatttacttcccctgaccatttcatagaatgacagacctgggatttgaacccatgtttttccaaagcagcattctttttttttttttttttttgacacagggtttcatgtaggccaggctagcctagaacttcttatatggtcgaggatgaccttgaacttgttccttcgtcttctgtttccctgggattacaaatccatacccagtgctaggactgagcccagggtttcatgcatgctaagtgtgcactctgtcaactgagccatgtccaggggtcagagagctgtaccctatgttgtgctagcccgactccctgacaatcagaagcctccgagctcccatccatcacttctccctcacggatacgatccttaacaaatgccaaactggctgggcttggtgttaccacctgtcatcccaacagctctcgaggttgcggcagcctgagtaacacagccatgcttatgatgggtccctgggtttgatccttagccatggggtgggatgggagccaatgacatactgctgctagctgtccatatgggccacactgtctgactcctcccactacctcctggcggagtggggtgataggtgtcatgtttggccatgtgaacaggtagagattggggtttggaatctatctggagccagaatttccaggtttgcctctcaggttggctacttctgctttgtggccctgccttagttcaggtatgtgatcttgttcaatcttggttgtcaagttgattggatctaggatcaactaaaagatgcctcttttcttcctttcctttcctttcctttcctatcctttcctttcctttcctttcctttcctttcctttcctttcctttcccttcccttcccttccctccctccctccctccctccctccctccctccctgcctcccttctctcctctatttctttctttctttctttctttctttctttctttctttctttctttctttctttctttctttctctctctctctctttctctctctctctctctctctctctctctctctctctttctttcttcctttctttctttcaaaggatgaatactgaaaggggaagaccctgtgtgagaattggcagcatcttctggctgtagcccagaaacaaagagggagacgcagggttccttccatgcccaccttcacctgctcctggtgatggtatctagtctgttgctggctggcaccagccaaccaagcttcttcaggtttgcaacttcaactgaagacctgtggctcccaaggcatccttcagacctttctgagcacactggtactcatggtatctggtcttacagagagacaaccgggtgaccagtctccatggcacccagactccattgttggactacccatcctggatagtgtgagccaatccaataagccgaccccctttcaaacttttaagtgaattcttttttttttttttaaagatttatttatttatttatttatttatttattatatgtaagtacactgtagctgtcttcagacactccagaagagggcgccagatctcattatagatggttgtgagccaacatgtggttgccgggaattgaactcaggacgttcagaagagcagtcaatgctcttaaccgctgagtcatctctccagcccttaagtgaattcttatttttggttaatatctttaatgtggtacatattaacaattttaatttttaagagtttatttttattgttcctaattgtatatgtgagtatgagcctgtgtgtgaataaatgctcatgagtacaggtgcccacagaggccaccaaccttggataccggggaagctggcattacaggtgactgtgagctgcctgacatggctgctgggaactgaactcaggtcctctggaaaaatagcactctgctcttaaccaaggggtccctctccagactattccctaggtttccttcctctgagaactgtgacggatataatcccactgtaaatcaggctgatgcagtgaacctgtgcccttcctctaggctgagctgttggtgctctggcagagagacaatccctttaagggattctcaaaccactgccaaggtcacacagctagctgtcacctcagccactctagaggttgagccaggaagatcacaagttcaaggtctgcttcagctgtaggatgagttcaaggctatcccgggcaaatcagtgagactttgtctcagaataataattaaaaaaaaaaaaaagtggggggagttgggagctgggctatagctctgtggatgaagtctatctagcatgtgggggactctagcttcactctctaataaaccaagctccaataaaaagataaaaagacagcacaattaagaaattgtcctgaattttgagccctgatcagtcacttgcaaagaccataagctctggttaagagactgtcccaatggtccacttgctaaagtcacaaagggagtgttgttggaaggtcataaaactcttaaaagttaaggtctgggactggaaagatggctcagtggttaagagcactgactgctcttccagaggtcctgagttcaattctcagcaaccacatggtgactcacgaccctttgtaatgggatctgatgcctgtctgtgtgtctgaagacagctatagtgtactcatatacataaattaaagaaataaataaaaaatatttttaaaaaaacgttgaggtctttggaggaggtctccctgtgggagccattttcttctctttcccttggttctgtgctgatactataaagcaatgctaatgctgcaaccttttatttaatacagttccttgtgttgtggtgaccccagccataaaatgcttatttattgctacttcgtaagtgtaattttgctactgttatgaactgtagtgtaaatgtccgtgttagccagtgttcttagacaatcctttagaaagggtcattagacgcctaaagaggtcatgactttctttgagaaccagtgccataaggagtttctttaccatgcatccccattatagctcatggtcttgcctgtgtcccaaagtcatgaggccactcaatcaggttggaaccccccaaatcacaaaccagccaaagcttttctctttctgattagatcatctcaggtgctttgttacagtgtcagaaaactaacaatggtatttccagtctctattgctatcttttgcatctatctatggcaggataaggtcaacaaaaatttcaggacaaggcttatacttaaaaaatgtaaacagacttaaacagagtagattctatgatgaaaaaaagaaactgttctcagcatgtatattgctcactaacagtcagctcctggaggcagggtttaccagggagcaatgagatcttatggatgtggcagctctgcacagacacttgccatcattattagagtatattagcttcagtgtggaagatggacttaaagaagttccagcagccaggtggtgacggcacacacatttaatcccagtactctggaggcagaggcatgtggatctctgtgagttcaaggccagcctggtatacaaagcaagatccagtacagccagggctacacagaaaaacagtttcaacacacacacacacacacacacacacacacacacacacacacacacacacacacagagttctagtagggccctgagggaggcaggggtgcaggacataggaactctagttctatcaagagtaatgtgttggggctgtagagatgtcgcagtagttaagagtgtttgttgttcttgcagaagattgggcttagtccccagcacctacatggtggttcacaactgtttgtaacttaactccagttccaggggttccagcatgtagtgtacatatatacacaagcaggcacaacactcatacacattaaaacaaatgtaagagggagatgagtgagtgtggatcgcatctttggaaagggagggagttctctgctgggggggagtgaattccacgcgagtgcggaatttttgttttttgttttttgttttcaatgcagggtatctctctagctctggcttatgtggaactcactgtgtagatcagggtagtcttgcattcacaaagatctgactgccttgagtgttgggatcagaagtgtgtaccatcactcctggctagtgtgtgtaatttttaaccccttttcctttaaaaaaatttttttttagatttatttatttattatatgtaagtacactgtagctgtcttcagacacaccagaagagggccacccccatgacccactcttacaaagaatatgagatggaattcctagttgtgaaaggaattctgacagtgcaggaggcagaggcctagctggcttcctgagggttcaatcctggtagaagaagagaaacaatttctgtggattatcctctgattgtcacacatgtgctgtgacacacgtacacacaaaataaacagagagatagaggagagataggtgatagatagatgatgaatagatggataatagttggatagatggatgataaatagataaaatagattcatagatgataggtgatagattgataaatgatgatagattgatagatgaaagatgattgacagatgatgataggtgatagatggtagatagattaacaaaaagaatatctgacagaagcactctaaagaaggcagtgttttctctggtccacaggtgaggcttcagtccgcagagtggaaaggcatggtaggagcacgaggcagctggtcatgtggtactcacagtgaggaagcattgggagatgaaggctggtgctcagcctctcctttttactcagctcaggacccccatccctcgaatggcgccacccacatttccctgttcagtgaaaagcattctgagacaccttcacggacatactcggggatgtgtctcctaggtggctgcaaatctaatcaagtcgacagtgaggaagaagcactacccaccaccgtgaatacctgtcagccagtgggtcacaggtgtgagtcactgagcaggaaaaggatgcttgtgaagccgtgcaaagatggggctggaacggtggattgctggttaagagcactggtgttcttgcagaggccctgagcatttccagtgtctacatcacgtgactcccagctgcctggacctccagatctagaggaccagaacaagaggaccagaacaagactggctctaatattgaattgaatttagaagattacccctcatattgtaaaaccaagtagtcagacacaagtaacaaaagatacctgtggttttatgttcattttgagacgggttcccaagtagtccagactggccttgaactcactgtgtggctgagaatggctttgaatttcttgttttcctgcctctttctcccaagtgctgcgatcacagacatgtagcggcacaccccgtttatggagagctggagattagatccagggccttgtgtatgctaggtaagcactctaccaagtgagtcacgtccccagcccaagacatctggtttgaaccagatcttttcattaggttaagcaggaaggcagcttgcaacacatgcatgggaagtgtgccatcttggtttaatgagtgggtttctgcggattgttgaaacacttcaacttccttaacccagtatctgatgaaggagcaaggatagagaaattaatttaccacacactaattaaaggggggtgcgcactgtatacacagtgaaagtctctggaataaatatttgataaacagtatctggcaaattaaaaacccgaaatgttaaattaaatgcaaattaaaaatctggaatgttaaattaattaaatacagaaaattgcatcaaacagcattacaagtcttagttaaatcagggagcctcgctcccagcctcacgtcgcccctttcgcagtctttattcacctgttgggaataaataagtcacagccgcagtgcagtttccatgaatttacatgtcgtgctgcgcagtcatttctggggagacttgagggaggaaactaagtagggaggagaatggacgttctactcatgtggacaaaaagctgaaagatttagccaaaccctgaatcctcttctctcttgagataagcacctgtaagtttgtttgtgcaaagggttccccaggtacagtgattcccacaacctactggccgagcatgtgtctggccagagcagaaaaatcagtgcttagaccaaccaggctcagagtgaccctcaagactagccttaggctgtgactttgctggggaaatacccaagaggctaaatcctgtgatccagtagaagggtcagctagtggcagatcacagcggcttcttgggtctctggagagatgctttctgtcattctgtcattgtacacttggtcgagacagcatcaatcttggctggccctttgtgggtttttggtttacttatttgcatttactgtagccttgcggatagagcatagggactcttgtcaggttggcgctctgccctgaactacacctcagacttctctgaatttcaaaatcgtccctgtttgtgatgcctcacggcactatgggtaggacacagtgctttgcagattgagtctcacttctgcaagttaacctgaattctaaagctgtctgaaatcactcagttgaacttcctccctcttccttccttgtttccttcctcaccctttctccctttccctatccttttctccttctctcttgtctcttctccttacatccatgctttgtggtaggaggacaacttgtagaagccaattctctctttccaccactgggttctggggattagattcaggtttgtgggcagctgcctttacgggctgagccattacactggcccagaattccaattctttgaggggaaaggagcaaccacaggagggaccgtgcatggacacatagttggaggttggaaggggaccaggcaggatgggccttggtagcacaggtctgggaggaacacaggaagcagctgcagtgatggtctcagtgctctgtgccagcccaattcctttcccagtgccctgggcacagtggagcttggctatacagctgcagggcaatgaacccagaggtgatgctctgatggcagtggtcagcatgggggtgaggatctgttccttcagaggtcaggtagatggtgctggctgtcagtggggacctcatgctggtctgctggctacaacagttctatgagggctgggctgttctcaaaacaacttggtggtcaggccccagggaaggagagctgagtcacctactgatcatttaagactaaatggtgacttatggtcagtagcagagaccttgccaaacatgcaccaggttcaaattcagttcctagctatacacacacacacacacacacacacagggagagagagagaaagagagagagagagagacaggcagacagacacagacacagacacagacacagacacagacacagacacagacacagacagacaggaggaaggggaaaggggaaaggagagggaagaaaatcatgagtcttacaggaggcaaacaaaacctcaagcccatctttgagtatggacagagatagtattgccagcctttttttttttttttttttttttttttttaaagccacatgccaatttgtaagtcccaccaaagactctgaatgctcagcagaacattgcctgcctaacatgaagagtagtccacgggacagcttcccaggatgcttgctgggtaacagccagcagaaatggcagtctctgtgtaagctgctctgatatcctgcggtcttgacttttagctttatcgttatcatttgtatccttttgatattaggtatactaaagccaggtgtggtgcaacacacctttaatccaggcacttgagaggcagaggcaggcagatctttatgagtttgaggccagcctggtctagagagtgagttccaggacagctcaggctacatagagaaaccctgcctcaaaccaaccaaccaactaatcaaccaaccaaccaaccaaccaaccaaccaaccaaccaaccaaacaaccaaccaaacaacaaaccaaacaaccaaccatttaggtatactgtataacctcctcagtccacaaatggctgatgtcacaagatctctaaagttacatcccactgggtcctgtgttgcaggttgttggttgttgtctccatcaccccagacagaatgtgatccctagtccaaatagtgcacaggcttagcacatctacaggcattttcttttactcacgagcctttgagctaatcagcacatcacatgagactcaagctttatctgggaagaacaagctaaagttggctcacttcttcaaggaaggaagaatatagacatagtcgttgcctaaacaacatcttttgttgtatgtatattattgtatgtatgtagatttctgcagagcacagctacatttctatataatacatatgtaaaataacattctaaagtgcatataatagaaaaatgaacctgatgtgtgtttgctaactaatcttgtgctaggagacaaaccagtgggaaagacctgtgagataaaaggctctgtccctccaggggacggtggtcacatggacactctcaagtccctacccaatgggaattcacagctttcctttcctctttagtgtgaacgaacttctttcttgtggttttttaaatttttttcttgttggaacaggggtctcactatgtaaccaaccctggttgtcttgcaactcctaccagactagcctagaatttacagaggtccgcatacctctgcctcctaaatgctgggattaaaggcatgaacctgatctatctatctctgtttattctggggaagaatacg
>EnhancerCluster_Single_Sall1DHS42dn
ttcgttcgttgaaacaaaaaataatatggttggagctgtgcgtctatcagagtgactgacagattggaattcactgtgaaaatagattattttccctccaagagagtaaagttttggttttggaagtcaatcagaaaaccaacaatttggacaatgagaagtcagcttctctctcggaaacactgtgtttctaatgatttttatggacactataataaggatctggaaacaaaagcaggtatgggtgggtttttagcatggagaatgaaaagaaataatggcgtgaaataaagaaggtttctctctttcctttttattttttttaaactgacaaggttctcacttcttttatgctatgtgaaataaaattgataaacgaaaaaaaaatctgttcatagtttatttcttcaaaactggctgtatttttgtggctaaaacttaatcatagatctaatgcgtgtgtctttttttttttttttctgtgttgttgccagatacaatgctttatagatacaatgctttatatactcatttcccaaacacccaatgcttgtaatatgtggaattataatgctaaatttaagcctgaagaggtgatggctgtagttacagtacttaggggttatcaggaagacaggaggcaatctgaaggtaggaagcctacagagtgagttctaagtcagcacagggatacatagctataccccgtctcagaaaaccagaaatcaagacaggagacactaaatgaaatctgtagcgtgtgtgtatggttctaggagttgaactcagcaccttatgcaaggagggcaaccatcagtgagctacagtcccaccctctaagactagttttttaaaaaatatttattatttattatatgtaagtacacggtaggtgtcttcagatactccagaagagggagtcagatctcgttacagatggttgtgagccaccatgtggttgctgggatttgaaattcggaccttcggaagagcagtcgggtgcttttatccattgagccatctcaccggccctaagactaggttttaatgataaagtctactgctttgtcgctgttcatacaatagatgattgtatgcgttccagagctgtgataagatactgtgggcaagggaacttgtagaagaaagtttggggcttatgattgcagagggttagcatccacgaggtatcaatcaggtggcaggaggcagagaccatgccgggaatgagaggattctttcgaaacctcaaagcctgcccacagtgacacatcccctcaaacataaccatacctcctaatcctttccaaacagttccacccactgtggcccagtcattcaaatacaagggtctgtgggcccattctcactcccaagactcatgaattttgcattattgaggttggcagctagggcctcacacaggctaagtaagggctttgcctctagcggggcatggtggcgcatgcctttaatcccagcactcgggaggcagaggcaggcggatttctgagttcgaggccagcttggtctacaaagtgagttccaggacagccagagctacacagagaaaccctgtctccaaaaaacaaaacaaaacaagacaaaaaaagagctttacctctggctacatctcaaccagttatcactgaaggaagttgagcctccccgcacaggcctgtaattctagctacttgggaggctgaggtaggaggatcacaggttcaagcctagcctcaggtacagaatgagttcaaggccagttaccaggaaactctcaagattaaacaaacaaacaaacaaacaaaaagaggactgggcacgcagctcagtgacagggaagtgctgccgttggctcccatgtcagtattcacatcagatcaataagcctttgcattcctggggtcacttctccagaagttcagaggtgactgactccaggcacagcttccgttgcaggggtatgggtcttgaatgcatgtgtgtgttttcccctcagcctagttcactgctgttccccaggaatccctaggtgcccggtaataaatgcactcaattacttttagtaatattagtaaaaattgtaaggaaagcattctcagaagatggagatgcgaccgagccatagagtcaaagtcagcaatggagtctggtttgcaatcacagattgcgtctagctttcccacaggatatgtggaagtagacaccagggacctgtacagttagttctgcaaacaacttgccttagctcagcctctgcctttcatctcagctgaagagtctccctggacccatgatagacgcaaatataaaagcatcattctttctcatcccatcctgtttactcagcgagcccagcatccgcctaggcaccagcccacacgtcctctatattaagggttaggagatgttgggctcgcccagcatggctcctgcttccatccctcctctggcaggtctcagccagcagtcagaattcaccagtgaaaggctctgtctatcctagatctcctggggaggtgacacccggacttcagtgaatcaaatccaaagtgctttgaatgttcttaagtcatcaggatgctcacttagaattcagtcctcatctggggacagtgagaggcacattgagggagtagttctagctaccatgactggacagacacagggccagatttggcgtcttggaaaaggcggtgaaacagacccaccctggagcctctccgtgaatcaacgcactgtattccaccaagaagaacttctcccttcagctctaattcctgccccgaggatccatctgtactttgagggtatgcacacaggacagataactcactgtggctcaggaccttcatgctcagccctgaatgaatgaccctttcataaacggtggggtcctgtggacctatcaactcatcagaccttagctggggaaggaaccctaatagcagagagattgatgcagatataaaatgctttatcctctcctctcttctcttcaattcccttcctcccccacctcctttcccttccctttcctttcccccctctctctgtctctgtctgtctctctctctgtctctctttctctctgtctctgtctctctctttgttatggtgacaaaatgttttttgttttgttttgagacaggacctcattctgtagcccatgttagcttcaaatgcatgatcctcctcttccaacctcctaagttctggcatgagaggagtgagccaccataaatgctatcaccatttatggtgatagcagttaatgcttaagtataaatatcttaacccaaaacacaatattactcttctcggtatctcatgattaactttctaatagattaaattgttaagtaagggcttcagagagatgacttgatgcttaagagtgcttgctgctcttccagagaacttaagctcagttccagcatccaccaggcagtttataactgtcgattgtgaattccaggctcaagagagctgataactcttatggcttcctcagagacctgcacttaagcaaacgtatccacacacaggcaggcacactcacatacacacacacacacacacacgtgtgtgtgtgtatgtatgtatgtatatgtatatatatttaaaaactaatgaaacattttctaaaagtccaattagtaggcagaagtaaaggtcaatagttgggtatgtgccttgcacacacacaggcaccatggattttgcccccacactggggaagccttttcatattatgttaggggtctgagtttgatgtggggagatacattcatcctttcagtagagccaaagtcctggtgaattcatgactgaatagtatgaaggatgcatcttcttgctacctacatcaaggattgtcttgactgaaaagacaagagagatgttgggatggagggtgcatggttgctatcccagcacttgtgtggccaaggcaagtgggttgttatgagttcaaggctagtctgagacacttaggtcaaatcctgcctcacagaagaaggacaaggggacactgtggcagctgccacctgatggtgttggcacaggcctctaagcctaccacttgggaggtataggcaggagggtcaggagttcaaggctacccttggtcaaattaaaatacaccagcctttgtataacccaaacagaagaagcaaagcaaagagcagtagcatgactgcacaggcacttatgaggccgaggaatgaaaagcacaggtttgaggccagcctagggtacatagaaagctccaggccagccaaggcaacataaggagaccctgctcaaacaaacaaacaaaccctcattgtactgggtggtttgctgaataaggaaacttatcccaatgtaaaggatgtatccagacatttcccatactccagtctcctctcctttcttatcccttttcctgttagcccctttgtttccaggcaatttggcttcagtttttcatgttacatgtatacacatgactttatgtatgaatacacacatatgtatacatatgatatcctatatctgtgtaaaattaagggatcagaagccctcagcaagtaaagtcccgagtgaatgtgtactgtggacacattgtgatccagccatgttggtgacaccaatgcctctgctccattgggaatggaaaagcctcagccaggagatgctcaagaggttgtgacaatgtttctttaggactgagtatgacttagcgactagtgtatgcaaagactagcaactacagcttcttcctcctcccaaatatttacagcccaagactgctcaactgcaaagacctactatggagactagactccccctgtgctgtacctaatagtagctgaggttccaggttgctggtggtagtaggtgcccttagttttcttcataccctcaccacccctagtcagggttctaggatccaagtttcatgggtcttggtgagctgagtatgagaatcaagtcagtttcagaaaaagacactcttattgtgattccaagaaaaacaattattattattattattttttttgttttggagacacatttcatgtaacctcggctggcctctcagtgaggatgactgaactactgatcttcttgctgtcctcacaacaacaacagcaacaactacacacacacacacacacacacacacacacacacacaataaggatatggtttcagaagcctgtaagactaacctttgggaggctgagacagtagcattacaagttggagaccaacttaagctacttggtgactttcagacctgtctgggccaccttgggagaattaggtcttttatgtattgtttgtttgtttgtttgtttgtttgcttacttttacttttaaatatatttttattgtgtttatgcctctgtgcttactgagagcagaagaggttgctggactccctggagatagactcacaggtgcttgtgagcagctagatgtgggtgctgggagcccagcttgattcctctggactagcagcaggtgctcttagccattaagccattgtcttagggtttccattgctgtgaagagacaccctgaccaaggcaattttgacaagggacagcatttaattgggactggcttacagtttcagaagtcagtccattttcatcatggcaggaagtagggcagcgtctgggcagacatgggactagagaaggagctgagagttctaaatcttgatctataggcagccaggatgagtacctcttctgccctgggtggagcttaaacagatgacctcaaagcctacctccacagcgacacacttcctccaacaaggttacacctactccaacaagaccacacctcctaataatgccacttcccagggccaagcatatttcaagccaaaactgtctctctgtctatctatctacctacatatctatctatctatctatctatctatctatctatctatctgatatctatctatctatctatctatctatctatttatctatctatctaatatctatctacctatctatcatctagttgaagtggagtatcatgcagtcagctcaggctaaccttaaatctttctatgttgatgaggttttcttgaatacctaatcctctgtgtctacttcagaaatattgagattaccagagtataccactacacttggctgagactctgcctcaaaaaaacaaaaaccaaaacaaaaaacccaaaaaacaaaaaaacaaaaaaaccccaaaacaaccaaacaaataaaacaacactaccaccactaccaccaccaccaccaccaccaccaacatcaaaataactaatacaaggaagggctgagggcagaatttagcagtagggagctcaccgattatgtgcagcttcctagactcaatccctagtgttgtaaatgaagggatcaagtaactatagaataaaaattaaaaggaagctaaatatctggattcaatgctatccatcaatatgattggcagttaccacaccaatcaactgactcgcttttgaaactcttccttattttatgtatcttttagagactatttttcctgtaatatttttgtctatacaaggtatgtgggtccagccaggcatgggagagtacacctataatcctagcactcaggaagcagtagcaggagggaggccgtcatggtttacacagcaactttcaaaccagccaggcctgcatcatagaaaaccaagagaagatggtccaggacctagcagtcagcatgctttatacagatgcttggtggtgggatgtggcatccgagctgaaggtgaaggtgagagaatctccttttctttctggcacacacttttggaactgatggattctgggaaggcagggggcagaatggctgtaaaatctgtgcctaggtctccttaccacatgtcaccacgtcctactcaaagcctcctttgtagactgagaaaatagctcgtgttttacagattccgggttcagagtttttggggtctgtttcttcttcgagtccctacacaaaggttggcttccagtgtgtgcagacctctgttgcctctgcagctccttttcttagactcagcagctagcacccttcagccctcattcataaagtccaattaggagacaagagatgtcaggagtagactctgcaagtgggagcaaatagacccgcacattgtgacttctctcgaagggccgcgcgtctcctctgggcttgttttcagtcccattgtcggatgattacatggtcttttataatttctcatcgacagaatggagctatttgcttgcggatttatttgaaagacacaggcttatgcaaaagaaaaacagaatcgtggtgaggtagaatgatatttcagggcagcttttctcagctcgccttgtttttttttttttttttaaacacactaagagaacataatttgtaataacggctcttcagagattagatatgccagtaattcagtcttaacgctatatatgagtttgttattcatataattacacttatcaatgctgtaattcatttttatataaaaaggagcgctcttacatgcattttgttttcagggcgtacacagtccatgatttcattttgacaatattccttttaatagcgtgaggcataaagtgtggcttatggagcaccttcacatgtctaaggcctcgctttcttgaaatgtccttgaaatctgaaagaggttaaaggtccttcagcttcctgccttgacgatcgatcatccctaaccctgtgcgtatcctcctctggccttcaaccttttatttgcccatttttagactcagcttaaagtcccctcagcgttgaagccttcctgaagcaaactaagtgaccttagtcactgcagtacaaaaccaattaaccagccagtgagatgcaggctcagcaggctcagcaggcggctcacagaagtctgacaaactgagttcaatccttgagaccgacatttcagcagccaggtgtcgcgctgtggtggtagtggtgacagcagatctgtagtcctagggcgcctaggcctggagctactggtcttttgctctgactcctgtgtgctgggataaaggacatatgtcaccatgcctacgctgttttacctgaatatatagaagtagttgcacattataaaaaagaaaaagaaggtaggtgtgactgcacatacctttaacctcagtacttgggaagcagaggcaggctgatctctatgagttgaaggccagcctggtttacataacaaccccctctccacatcatgccaagcccccaaaccaaacccaacaaaagaaaagaccctgaaacctaactgacaattttcactaagttgcatcttggccctttgggtagaattcatttgccagtaaggatgtgtgggggatgtggagaccaacctggtagagttagaagtgagagacagagaggagccacaagctctggtgactccttgaagactcctgatcagaaggttcacagtgtgatctgatgtggcaacacaaaggatccaaggcagggggtgtgaggaggggtttgggggaggagggggtggctgcttcctctctcttcagggagatgtcaacaggggattggaccctccccccccccacacaccccacccccccactcctgggcaggctcctaggcaggtgagtcagactctgctaaacaacacctattgcatccccatttgcccttgaatatataaacataccctaaatgactaaaatgctctatataagctcatgtgataaacaataaaattagggctggtgagatggctcagtgggtaagagcacccgactgctcttccaaaggtccagagttcaaatcccagcaaccacatggtggctcacaaccatccgtaacaagttctgactccctcttctggtgtgtctgaagacagctacagtgtacttacatataataataaataaatctttaaaaaacaaaaacaaacaaaaaaacaataaaattagatctacactctgatgctggtcgccagagtctgaatgccgagcattgcagactccatctcatttactcccccacttcctgttctctgttcccatggggatagacctcattcttgtgctggagtcagctcctggcctcccccttgctgatgctgtgtttggtactaggcagctctttctatttctggtcctctgtggtgaacactggccttcagaaccacataggagtggagggtggggattgcaagcttgtacaaccactctggaaatcagtctggcagttcctcagaaaattggacatagtactaccggaggatcctgcaatacctctcctgggcatatatccagaagatgttccaactggtaagaaagacacatgctccactatgttcatagcagccttatttataatagccagaagctggaaagaacccagatgcccctcaacagaggaatggatacagaaaatgtggtacatttacacaatggagtactactcagctattaaaaagaatgaatttatgaaattcctaggcaaatggatggacctggagggcatcatcctgagtgaggtaacccaatcacaaaagaactcacatgatatgtggatattagctcagaaacttagaatacccaagatataagatacaatttgcgaaacacgaaactcaagaacaaagaccgaagtgtggacactttgccccttcttagaattgggaacaaaacacccatggaaggagttacagagtcaaagtttggcgctgagacaaaaggatggaccatctagagactgccacatccagggatccatcccataatcagcctccaaacgctgacaccattgcatacacaagcaagattttgctgaaaggaccctgatatagctgcctcttgtgagactatgctggggcctagcaaacacagaagtggatgcttacagtcagctattggatggatcacagggcccccaatggaggagctagagaaattacccaaggagctaaaggggtctgcagccctataggtagaagaacaatacgaactaaccagtaccccccagagctcgtgtttctagctgcatatgtatcagaagatggccttgttggccatcagtggaaagagaggcccatcggtcgtgcaaactttatatgcttcagttcaggggaacgccagggccaagaagtgggagtgagtgggtaggggagtgggggagagggtatgggggacttttgggatagcattggaaatgtaaatgaggaaaatacctaataaaaaattaaaaaaaaaaaaaaaggagtggagggcgtagcccccaaagcttgggttgtacctgatgcccaaaccaatgtgtttgctcctggattctgaacccaaagtttccagcgtctttcccagttcccactcctgcctttctctgggattccttctggttttaccactcggactgtgagatgaatagctgttgtcatttcccatggtgccaaaggacctgacatctgtaatccagcacttgagaactgaggaagaagaatcttgggttcaaggacaacctgagcaatgaagcaaggctggtctctaaaaataaaacaaaacgaaacaaacaaaccaaaaaaaaaaaaaaaaaaaatcactaccgaaaaaccctgcttttatctagttatggctgctctagcttgtaatcacagccccagggaagtggaggctagaggcgtgagaattcaaggtcacccttagctacctaggtgcaggatagcctgggctacataagacctatctaaaaagaacccaaaaaaccaaccaaacaagacgttactttctcaagagaggggagggcaagtgtggagggagagatttggagaaagtaaggagcagagccccaggggtttcggggaaggtttccttgagccagcctggggtggggtcttgtatgagcaaggtatatatttggggaggggggctggacttcagtgtcagagagcatagaagcacttggcatatgcttgcatagagagacagacagacagtagaggttgttgaatgtaacaataagtgggagatttcaaattgcaagggcaggagagatggctcagtgcttaaaaagagttgcttcacagcctgacttgaatttgacccatgaaccaatgtaaaaaccttcatccaacagtggaagttggagatgagatgttcaagggccacctagcctggaatatgcagaagcaacaagagagccagaccctgcttccaaacaaggtggttcgagacaactctcgaaaagtcctcatctgccaggcagtggtggcacaagcctttaatcccagcacttgggaggcagaggcagaggcaggtggatttctgagtccgaggccagtcttgtctacagagtgtattccaggatagccaggggtatactgagaaaccctgtctctgtatagctctgtctcgaaaaaccaaaaaagaaaaagaaaaaaagaaaaaaaaaaaacagaaaaagaaaagtcctctcttatatttgtgtacccattctcactacacacacacacacacacacacacacacacacacacgcgcgcgcacatgcactcatgcacgtacacatgcgaaattctccttttttctcttcctagctatgctataaaccctgaaaggtcgaagttcatcttgtatcttcttagggaatagcacaatgcctatcgaactgaaatgctaaatgaatgtgatgaatacgcacaagaatccatagacgttctcataggaaacagcacagacaaaaccaagacagaaatactccctgattattgaattctctcacctggcttgccatctttctcttcaccagctaacacatgtggcactttcaacaggtgtatgacacctgaagctaaatgattcatccacctgatgatcatacaagggtcttcctttatccgtggagaccaccgagaccaacagacaaggcctgaaactgtatgatgaggagttaatttacaaattggatacaataagcctacaactcagagaaaaaaataatgtattataacaaaatttacataaatatgatccctccttccttctattttattgttctatacatatctacaatctccagctgattacagataaatgaactgacagaaaagtagacgtagataaggaaaaagggagatggctatgtaacctctcagttgcaattctgtggataaatgaaagtatacttatgttattatgttacctgccattacagacatttatgttgcttcctttcctttcctttctttttttttaagattgatttatttattttatgtatatgagtacactgtagctgtacagatggttgtgagccatcaaatagttgctgggatttgaactcaggaccttcagaagagcagtctgctcttgactgctgagccatctcaccagcccttcctttccttttcttctctttttgaaacaatgtctcacgtagtctgttgtcctaagcaagaaggtaggtacctgtagttgtcataaaaaatatatattttagcttggcaatggtggtacatggctttaatcccagaacttggaagaggcaggcagatctctatgactttgaggtcaccctggtctacagagcaagttacaggatagccatggctgcacagagaaaccccgtctcgaccctccacccctgcattatgttttattatgctgagggtcatcacacaaggttaacttcctaactatgtcctaagcctatctctccaaggctgctcacccgtgtgacccgtcttaaccaaccaaagATAACTTCGTATAGGATACTTTATACGAAGTTATCAGTCCGCTACCCCGACCACATGGCCCAAGAGCGAACTGCACCTCTTCTCTTTGGTCTTCGCAGTTTGAGAAGTTATAATTGTCATTTGAAGGCACTCAAGAGAGCTGTGGGGAGGGGACAGCCATGGTGAAGGCTGGGAGCAGGCTTCTGCCTGAACACAGTCCAGAGGGCCTCCGGGCTCCCTGTGGTGAGTTTCCCTGGAGTCTGTATCAGGGACTGGTGATCTCCAACAAGTACTTGAGGCCCTGTCATCTGGAGACTCCTCTCAGTCCTGGGTTCCCAGGGGACTTCTGCTGTGACTCAGAAGTTACCAGTCTGTGTTTACTTTCCTCAGTAAACAATGAGGGAATCCACTGTCCTTCAGGAAGTCTGGGGGCCAGCAGGAATCGGAGCTTTATCCATCCTTGTTCTGGCTCCACAGGAAGCTGCCTTGAGCCAGGACAAGGTTAAAGCCAGCCACCTAAATGTCCTCTTAACCCCAGGGACTCCATCTTCACCTGGGTGACAGGATTCAGTTTGGTTCTAGCCTTAGACATGTGCTCTGTAACACAGTCCAGAACTCAGATGTGGGTACAACTTGACTTGCAAAGTGAGAGGCCAGGACTTGCTGTGTGGCAGAGGAGGCTGCTGCTCTTTAACCACAGCACAAGCCGTTTGCTGCCTAGCCAGAACAGCCTCCTTCCCAGGCGCACCTGCTCAAAGCTTTCTGACTTTCTGTGACCGAGGAGAATGAAGTTGGAGAACCCACTGTACAGATGGGATTGTTGAGGCCAGAGAATTGAACGACAAGGGAAAGACAGGACTATGGACTCTATACTTCTGGAAGTTTGGGAACCAGGAAGTTGGCCTCATGCATTTGCAATGCACAGACACTGAAGTGCTTCCGATGAGCCAGATGTCCAGGAGTCTCTTCAGGACAACACCATGGTCCACACCATCGCTCAGGACCTCAAAAGAAGACACACCTGGATGTTGATACATTTAGCACACGGGCATCGACAAATGTACTTTTAAAAAGTCTTCCCTAGGGGCTCTATGAGAGATGGCTCTATGGTTAAAAGCACAGGCTGCTCTTCTAGAGGACCCCGGGTCAGTTCCCAGCACCCACATAACAGCTCACAACTGTCTGTAACTCCAATTCCAGGGGTCCGGACACACAGACATACAGGCAAAACACCAATGCATATAAAATAAAAAATAAATCATTTTAAAAGTCTTTCCTTTGACCCAGCAGCACTACCAGAGCTAACTCAGGGTTTTATAACTTCGTATAGCATACATTATACGAAGTTATtctgcctgcctctgcctcccaagtgctaggattataggtgtgtgccaccaccactgctcagctaatacatgattatgtaatagtttgtttgggcataaagtctagaatacacagaaactataaagctataaatgcagtatactctgggcaggagcaatgagctgctggcttcagggaatggtggaggtgagtagagtcgcccccccttcccccatgaagtttgctttgggtttgtaaacctgttgctcccttcccttccctccttccctccctcccttcctccctttccctctctctttctctgtttctgcttctctgtctgtttctctgtctctgggtgtggagggggagggagagggagagggagagagagaaatcatccaggctagaggacagtttgtataattctactcaggatctcactaagtagtccaggctgtccttgtggtcactatataatacaagcttggccctgaaggacggtgatcttcctgcctcagctactaattggctaggattataggtgtgagccaccacagcaactgtgttactttaaaaaacaaaataaaaaatggtcaagtccttccttccttccttcctccctccctccctccctccctccctctctccctccctccctctctccctccctcctccctccctctctccctccctccctccctccctctctccctctctccctccctcctccctccctctctccctccctccctccctccctccctctctcccttcccctctctttctttctttctttctttctttctttctttctttctttctttctttctttctttctttctttctttctttcttccttccttccttccttccttccttccttccttcctttctgcatttctgcatttctgcatttctgcatttctatgtagttctggttggccttgaacccacaatcctttctccccaggtactgggattacaggtgtgtcatacctgacaaggatcgtattttattcagggaacgtgtccaggtagcagacagtaaagcaccgcccccctcacgggagaggcactttcctccaggttgtcttttagtcataagtctgggttgttctcaccatgaatgcgcatgacaggcaggctgacgaggtcttggcagcccttagccggaggcggctctggcggagaggaagcgagctttcctctcccccaggccgaccctcctctgccttcctcacattcttccactgtctgggtcatgctgggactggccctgcagtctcaggcatcttgggctctggcattgtccccaggttagcgtctctcacccaggtgtccttgaggaagctccttggagacttgttttcctcctgccttggtgaagctcttgatcctgagcagctgaaagcgagctgcaaaggctcccgttcggggacggtgttaatattcttcatacctcgagcaggtcaacagcacgtgtctaatgtaaagtaatttattctgttagtctcttggtttcctgctgccaggaacccctggcatatggcgttcccgtaaggcttggagacggagagggaattctgggcatagcaaggcatccgcattcattgatatgtttagtatcttggcttgaggatgaaattctaaacctcggtctcagtggctctcagctgtgggatggtaaagtatcttcccaagtctgctgcagtcactacagtgatgttgggactcagagtcgctgagccttggcttggagacctgataagggcttgtaagagtagtacctcagtctccctaaggcctgcctggagttctgcactgcaactgtgtccgaggagtctcccttatatgtttatttacgatgttttatttgtgtgcatgtgtgtataaatgactgtgtgtgtgtgtttacatgtacatcaagtagtttacatgtatatcatgtgtggatgtcagagcaacttgtagtagttgatcttgatggcacttaaaaaaatcaatcagtaagttgataagttatgtgtgtgtgtgtgtgtatgtttagagcatgtgtggaggtcaggagacatgttttgggtattagttctcctagtccaccataagggtcttagggattaaacaggtctcttaggcgtggtggtcctaagtcacctcactggtccttcttttttgaaacagggtctcattctgtacccttggctgactgagaaccggatgtgtagaccaggctgaccataaactcatagagatctgactacatttgcttactgaatgcaaggattaaaggtgtgtgccatagtgctggtgtgtgtgtgtgttaggaacttactttttttttctctttttctgtagagtcttgtgtgtcccaggctgttcttaaactctccacgtggtcaagggtgcccttgaattcctgattctcccatttctacttggggttacaagcgcgtatcaatacgctggggactgaacacacggctgtgcgcatgctccacaaacactccatcaaatgagatgtgtccccagcttccttttgtctttgttttagaaacagtatgtcactgtagctcagtcaaagctggcttttaaatcctggttcccccaaccccacctccccagggctgagatggcaggtgtgtatcaacacacccagacttatgcctgtgttcctgccttctcccatcttgtggaattgttatgacgttttggaagcaaaagatagtgtgctcccttggcaacaggacaggtaaaatcccactgtgagtggcactttttctcacactaagaactcttctaaagggagggtgttttcttaacacctcctgtggctggaccgagcagggaggactagccttggccttggaggttttgtctcaagcatagctttataatcatcactagactgcctcatttacagggttgaacttctcactgtgctgccaagttcacacagtaggggtttgcttggtcagaggttctgcatggggctgacggtttcctgtatagagagagaatagaaggagtggagatcagtagagactctgggcatggggatgactaatggaagtttcttatgtgtctgtagtagagaacttccttcttaaggccaaggataggttatttttgcagtgctgggattgaactcatgacctcgtgcatgcaaggcaagtgatcgcccattgagtcacatccccagtccagtcaggattagctctgtgtactatagcaggaacccttttgttgagcttagtattaatcacaagattgcttggctagggcaagatgcaaggccattggcagctgagagcttggggcctttttcatcttttgtttcttttctttgtctttgtttcttggcggggtctcactatgtagttttagctgacctcaaactcatagatatccacctgcctctgtgtcctgagtgctgggattcaagatgggtgccaacattttatttttctacagctgcccacggcctgcccacagttgtagctctggttaggccagtgtctcaccattgggcagcatccctgttatcgtcctgggttcagtggcgattgaagaggcttgccttgcctgcagcagaaagtccacctctttagtctgggtttacacttagaccccagtaaaggctatggacaccttgatgtatgtcaacagctttagacacactcctgaggacaccatttgtatctactgcacagcactgcagtttgaattgctctctgtgagccttgtcttactctacttaggcctctggagacacgatttatgtctcatttacttcccctgaccatttcatagaatgacagacctgggatttgaacccatgtttttccaaagcagcattctttttttttttttttttttgacacagggtttcatgtaggccaggctagcctagaacttcttatatggtcgaggatgaccttgaacttgttccttcgtcttctgtttccctgggattacaaatccatacccagtgctaggactgagcccagggtttcatgcatgctaagtgtgcactctgtcaactgagccatgtccaggggtcagagagctgtaccctatgttgtgctagcccgactccctgacaatcagaagcctccgagctcccatccatcacttctccctcacggatacgatccttaacaaatgccaaactggctgggcttggtgttaccacctgtcatcccaacagctctcgaggttgcggcagcctgagtaacacagccatgcttatgatgggtccctgggtttgatccttagccatggggtgggatgggagccaatgacatactgctgctagctgtccatatgggccacactgtctgactcctcccactacctcctggcggagtggggtgataggtgtcatgtttggccatgtgaacaggtagagattggggtttggaatctatctggagccagaatttccaggtttgcctctcaggttggctacttctgctttgtggccctgccttagttcaggtatgtgatcttgttcaatcttggttgtcaagttgattggatctaggatcaactaaaagatgcctcttttcttcctttcctttcctttcctttcctatcctttcctttcctttcctttcctttcctttcctttcctttcctttcccttcccttcccttccctccctccctccctccctccctccctccctccctgcctcccttctctcctctatttctttctttctttctttctttctttctttctttctttctttctttctttctttctttctttctctctctctctctttctctctctctctctctctctctctctctctctctctttctttcttcctttctttctttcaaaggatgaatactgaaaggggaagaccctgtgtgagaattggcagcatcttctggctgtagcccagaaacaaagagggagacgcagggttccttccatgcccaccttcacctgctcctggtgatggtatctagtctgttgctggctggcaccagccaaccaagcttcttcaggtttgcaacttcaactgaagacctgtggctcccaaggcatccttcagacctttctgagcacactggtactcatggtatctggtcttacagagagacaaccgggtgaccagtctccatggcacccagactccattgttggactacccatcctggatagtgtgagccaatccaataagccgaccccctttcaaacttttaagtgaattcttttttttttttttaaagatttatttatttatttatttatttatttattatatgtaagtacactgtagctgtcttcagacactccagaagagggcgccagatctcattatagatggttgtgagccaacatgtggttgccgggaattgaactcaggacgttcagaagagcagtcaatgctcttaaccgctgagtcatctctccagcccttaagtgaattcttatttttggttaatatctttaatgtggtacatattaacaattttaatttttaagagtttatttttattgttcctaattgtatatgtgagtatgagcctgtgtgtgaataaatgctcatgagtacaggtgcccacagaggccaccaaccttggataccggggaagctggcattacaggtgactgtgagctgcctgacatggctgctgggaactgaactcaggtcctctggaaaaatagcactctgctcttaaccaaggggtccctctccagactattccctaggtttccttcctctgagaactgtgacggatataatcccactgtaaatcaggctgatgcagtgaacctgtgcccttcctctaggctgagctgttggtgctctggcagagagacaatccctttaagggattctcaaaccactgccaaggtcacacagctagctgtcacctcagccactctagaggttgagccaggaagatcacaagttcaaggtctgcttcagctgtaggatgagttcaaggctatcccgggcaaatcagtgagactttgtctcagaataataattaaaaaaaaaaaaaagtggggggagttgggagctgggctatagctctgtggatgaagtctatctagcatgtgggggactctagcttcactctctaataaaccaagctccaataaaaagataaaaagacagcacaattaagaaattgtcctgaattttgagccctgatcagtcacttgcaaagaccataagctctggttaagagactgtcccaatggtccacttgctaaagtcacaaagggagtgttgttggaaggtcataaaactcttaaaagttaaggtctgggactggaaagatggctcagtggttaagagcactgactgctcttccagaggtcctgagttcaattctcagcaaccacatggtgactcacgaccctttgtaatgggatctgatgcctgtctgtgtgtctgaagacagctatagtgtactcatatacataaattaaagaaataaataaaaaatatttttaaaaaaacgttgaggtctttggaggaggtctccctgtgggagccattttcttctctttcccttggttctgtgctgatactataaagcaatgctaatgctgcaaccttttatttaatacagttccttgtgttgtggtgaccccagccataaaatgcttatttattgctacttcgtaagtgtaattttgctactgttatgaactgtagtgtaaatgtccgtgttagccagtgttcttagacaatcctttagaaagggtcattagacgcctaaagaggtcatgactttctttgagaaccagtgccataaggagtttctttaccatgcatccccattatagctcatggtcttgcctgtgtcccaaagtcatgaggccactcaatcaggttggaaccccccaaatcacaaaccagccaaagcttttctctttctgattagatcatctcaggtgctttgttacagtgtcagaaaactaacaatggtatttccagtctctattgctatcttttgcatctatctatggcaggataaggtcaacaaaaatttcaggacaaggcttatacttaaaaaatgtaaacagacttaaacagagtagattctatgatgaaaaaaagaaactgttctcagcatgtatattgctcactaacagtcagctcctggaggcagggtttaccagggagcaatgagatcttatggatgtggcagctctgcacagacacttgccatcattattagagtatattagcttcagtgtggaagatggacttaaagaagttccagcagccaggtggtgacggcacacacatttaatcccagtactctggaggcagaggcatgtggatctctgtgagttcaaggccagcctggtatacaaagcaagatccagtacagccagggctacacagaaaaacagtttcaacacacacacacacacacacacacacacacacacacacacacacacacacacacagagttctagtagggccctgagggaggcaggggtgcaggacataggaactctagttctatcaagagtaatgtgttggggctgtagagatgtcgcagtagttaagagtgtttgttgttcttgcagaagattgggcttagtccccagcacctacatggtggttcacaactgtttgtaacttaactccagttccaggggttccagcatgtagtgtacatatatacacaagcaggcacaacactcatacacattaaaacaaatgtaagagggagatgagtgagtgtggatcgcatctttggaaagggagggagttctctgctgggggggagtgaattccacgcgagtgcggaatttttgttttttgttttttgttttcaatgcagggtatctctctagctctggcttatgtggaactcactgtgtagatcagggtagtcttgcattcacaaagatctgactgccttgagtgttgggatcagaagtgtgtaccatcactcctggctagtgtgtgtaatttttaaccccttttcctttaaaaaaatttttttttagatttatttatttattatatgtaagtacactgtagctgtcttcagacacaccagaagagggccacccccatgacccactcttacaaagaatatgagatggaattcctagttgtgaaaggaattctgacagtgcaggaggcagaggcctagctggcttcctgagggttcaatcctggtagaagaagagaaacaatttctgtggattatcctctgattgtcacacatgtgctgtgacacacgtacacacaaaataaacagagagatagaggagagataggtgatagatagatgatgaatagatggataatagttggatagatggatgataaatagataaaatagattcatagatgataggtgatagattgataaatgatgatagattgatagatgaaagatgattgacagatgatgataggtgatagatggtagatagattaacaaaaagaatatctgacagaagcactctaaagaaggcagtgttttctctggtccacaggtgaggcttcagtccgcagagtggaaaggcatggtaggagcacgaggcagctggtcatgtggtactcacagtgaggaagcattgggagatgaaggctggtgctcagcctctcctttttactcagctcaggacccccatccctcgaatggcgccacccacatttccctgttcagtgaaaagcattctgagacaccttcacggacatactcggggatgtgtctcctaggtggctgcaaatctaatcaagtcgacagtgaggaagaagcactacccaccaccgtgaatacctgtcagccagtgggtcacaggtgtgagtcactgagcaggaaaaggatgcttgtgaagccgtgcaaagatggggctggaacggtggattgctggttaagagcactggtgttcttgcagaggccctgagcatttccagtgtctacatcacgtgactcccagctgcctggacctccagatctagaggaccagaacaagaggaccagaacaagactggctctaatattgaattgaatttagaagattacccctcatattgtaaaaccaagtagtcagacacaagtaacaaaagatacctgtggttttatgttcattttgagacgggttcccaagtagtccagactggccttgaactcactgtgtggctgagaatggctttgaatttcttgttttcctgcctctttctcccaagtgctgcgatcacagacatgtagcggcacaccccgtttatggagagctggagattagatccagggccttgtgtatgctaggtaagcactctaccaagtgagtcacgtccccagcccaagacatctggtttgaaccagatcttttcattaggttaagcaggaaggcagcttgcaacacatgcatgggaagtgtgccatcttggtttaatgagtgggtttctgcggattgttgaaacacttcaacttccttaacccagtatctgatgaaggagcaaggatagagaaattaatttaccacacactaattaaaggggggtgcgcactgtatacacagtgaaagtctctggaataaatatttgataaacagtatctggcaaattaaaaacccgaaatgttaaattaaatgcaaattaaaaatctggaatgttaaattaattaaatacagaaaattgcatcaaacagcattacaagtcttagttaaatcagggagcctcgctcccagcctcacgtcgcccctttcgcagtctttattcacctgttgggaataaataagtcacagccgcagtgcagtttccatgaatttacatgtcgtgctgcgcagtcatttctggggagacttgagggaggaaactaagtagggaggagaatggacgttctactcatgtggacaaaaagctgaaagatttagccaaaccctgaatcctcttctctcttgagataagcacctgtaagtttgtttgtgcaaagggttccccaggtacagtgattcccacaacctactggccgagcatgtgtctggccagagcagaaaaatcagtgcttagaccaaccaggctcagagtgaccctcaagactagccttaggctgtgactttgctggggaaatacccaagaggctaaatcctgtgatccagtagaagggtcagctagtggcagatcacagcggcttcttgggtctctggagagatgctttctgtcattctgtcattgtacacttggtcgagacagcatcaatcttggctggccctttgtgggtttttggtttacttatttgcatttactgtagccttgcggatagagcatagggactcttgtcaggttggcgctctgccctgaactacacctcagacttctctgaatttcaaaatcgtccctgtttgtgatgcctcacggcactatgggtaggacacagtgctttgcagattgagtctcacttctgcaagttaacctgaattctaaagctgtctgaaatcactcagttgaacttcctccctcttccttccttgtttccttcctcaccctttctccctttccctatccttttctccttctctcttgtctcttctccttacatccatgctttgtggtaggaggacaacttgtagaagccaattctctctttccaccactgggttctggggattagattcaggtttgtgggcagctgcctttacgggctgagccattacactggcccagaattccaattctttgaggggaaaggagcaaccacaggagggaccgtgcatggacacatagttggaggttggaaggggaccaggcaggatgggccttggtagcacaggtctgggaggaacacaggaagcagctgcagtgatggtctcagtgctctgtgccagcccaattcctttcccagtgccctgggcacagtggagcttggctatacagctgcagggcaatgaacccagaggtgatgctctgatggcagtggtcagcatgggggtgaggatctgttccttcagaggtcaggtagatggtgctggctgtcagtggggacctcatgctggtctgctggctacaacagttctatgagggctgggctgttctcaaaacaacttggtggtcaggccccagggaaggagagctgagtcacctactgatcatttaagactaaatggtgacttatggtcagtagcagagaccttgccaaacatgcaccaggttcaaattcagttcctagctatacacacacacacacacacacacacagggagagagagagaaagagagagagagagagacaggcagacagacacagacacagacacagacacagacacagacacagacacagacacagacagacaggaggaaggggaaaggggaaaggagagggaagaaaatcatgagtcttacaggaggcaaacaaaacctcaagcccatctttgagtatggacagagatagtattgccagcctttttttttttttttttttttttttttttaaagccacatgccaatttgtaagtcccaccaaagactctgaatgctcagcagaacattgcctgcctaacatgaagagtagtccacgggacagcttcccaggatgcttgctgggtaacagccagcagaaatggcagtctctgtgtaagctgctctgatatcctgcggtcttgacttttagctttatcgttatcatttgtatccttttgatattaggtatactaaagccaggtgtggtgcaacacacctttaatccaggcacttgagaggcagaggcaggcagatctttatgagtttgaggccagcctggtctagagagtgagttccaggacagctcaggctacatagagaaaccctgcctcaaaccaaccaaccaactaatcaaccaaccaaccaaccaaccaaccaaccaaccaaccaaccaaacaaccaaccaaacaacaaaccaaacaaccaaccatttaggtatactgtataacctcctcagtccacaaatggctgatgtcacaagatctctaaagttacatcccactgggtcctgtgttgcaggttgttggttgttgtctccatcaccccagacagaatgtgatccctagtccaaatagtgcacaggcttagcacatctacaggcattttcttttactcacgagcctttgagctaatcagcacatcacatgagactcaagctttatctgggaagaacaagctaaagttggctcacttcttcaaggaaggaagaatatagacatagtcgttgcctaaacaacatcttttgttgtatgtatattattgtatgtatgtagatttctgcagagcacagctacatttctatataatacatatgtaaaataacattctaaagtgcatataatagaaaaatgaacctgatgtgtgtttgctaactaatcttgtgctaggagacaaaccagtgggaaagacctgtgagataaaaggctctgtccctccaggggacggtggtcacatggacactctcaagtccctacccaatgggaattcacagctttcctttcctctttagtgtgaacgaacttctttcttgtggttttttaaatttttttcttgttggaacaggggtctcactatgtaaccaaccctggttgtcttgcaactcctaccagactagcctagaatttacagaggtccgcatacctctgcctcctaaatgctgggattaaaggcatgaacctgatctatctatctctgtttattctggggaagaatacggttggaagtcaatactctggaagaatagagagaggcactgtacaccagcaacacttcccaataggtctgaccaatttccccctgaaagagaaggaaaccttatactgatata
>EnhancerCluster_Single_Sall1DHS46dn
ataagttcaaggctagtctgtcttacacagatagatgttgtctcaaataaacagacaaaactaaaaacaaagaaggcggggaggagggaaagggaagggaatggggaagaggaggaggacgaagagtgcagcagcaacagctgccaggttggagggacaagacaaggaatttgtctgtcttcatcataaataagtggaggctatcctaggctatgagaccctgtctcaaacaaagcaagcagaacaacagcaactataaaactctctcttctgggagaggggcgggggagaacttttggaactcatcaagacatcgagtgagttgcctttgcctttaaaaatgatatttaaaatatgttcgttcgttgaaacaaaaaataatatggttggagctgtgcgtctatcagagtgactgacagattggaattcactgtgaaaatagattattttccctccaagagagtaaagttttggttttggaagtcaatcagaaaaccaacaatttggacaatgagaagtcagcttctctctcggaaacactgtgtttctaatgatttttatggacactataataaggatctggaaacaaaagcaggtatgggtgggtttttagcatggagaatgaaaagaaataatggcgtgaaataaagaaggtttctctctttcctttttattttttttaaactgacaaggttctcacttcttttatgctatgtgaaataaaattgataaacgaaaaaaaaatctgttcatagtttatttcttcaaaactggctgtatttttgtggctaaaacttaatcatagatctaatgcgtgtgtctttttttttttttttctgtgttgttgccagatacaatgctttatagatacaatgctttatatactcatttcccaaacacccaatgcttgtaatatgtggaattataatgctaaatttaagcctgaagaggtgatggctgtagttacagtacttaggggttatcaggaagacaggaggcaatctgaaggtaggaagcctacagagtgagttctaagtcagcacagggatacatagctataccccgtctcagaaaaccagaaatcaagacaggagacactaaatgaaatctgtagcgtgtgtgtatggttctaggagttgaactcagcaccttatgcaaggagggcaaccatcagtgagctacagtcccaccctctaagactagttttttaaaaaatatttattatttattatatgtaagtacacggtaggtgtcttcagatactccagaagagggagtcagatctcgttacagatggttgtgagccaccatgtggttgctgggatttgaaattcggaccttcggaagagcagtcgggtgcttttatccattgagccatctcaccggccctaagactaggttttaatgataaagtctactgctttgtcgctgttcatacaatagatgattgtatgcgttccagagctgtgataagatactgtgggcaagggaacttgtagaagaaagtttggggcttatgattgcagagggttagcatccacgaggtatcaatcaggtggcaggaggcagagaccatgccgggaatgagaggattctttcgaaacctcaaagcctgcccacagtgacacatcccctcaaacataaccatacctcctaatcctttccaaacagttccacccactgtggcccagtcattcaaatacaagggtctgtgggcccattctcactcccaagactcatgaattttgcattattgaggttggcagctagggcctcacacaggctaagtaagggctttgcctctagcggggcatggtggcgcatgcctttaatcccagcactcgggaggcagaggcaggcggatttctgagttcgaggccagcttggtctacaaagtgagttccaggacagccagagctacacagagaaaccctgtctccaaaaaacaaaacaaaacaagacaaaaaaagagctttacctctggctacatctcaaccagttatcactgaaggaagttgagcctccccgcacaggcctgtaattctagctacttgggaggctgaggtaggaggatcacaggttcaagcctagcctcaggtacagaatgagttcaaggccagttaccaggaaactctcaagattaaacaaacaaacaaacaaacaaaaagaggactgggcacgcagctcagtgacagggaagtgctgccgttggctcccatgtcagtattcacatcagatcaataagcctttgcattcctggggtcacttctccagaagttcagaggtgactgactccaggcacagcttccgttgcaggggtatgggtcttgaatgcatgtgtgtgttttcccctcagcctagttcactgctgttccccaggaatccctaggtgcccggtaataaatgcactcaattacttttagtaatattagtaaaaattgtaaggaaagcattctcagaagatggagatgcgaccgagccatagagtcaaagtcagcaatggagtctggtttgcaatcacagattgcgtctagctttcccacaggatatgtggaagtagacaccagggacctgtacagttagttctgcaaacaacttgccttagctcagcctctgcctttcatctcagctgaagagtctccctggacccatgatagacgcaaatataaaagcatcattctttctcatcccatcctgtttactcagcgagcccagcatccgcctaggcaccagcccacacgtcctctatattaagggttaggagatgttgggctcgcccagcatggctcctgcttccatccctcctctggcaggtctcagccagcagtcagaattcaccagtgaaaggctctgtctatcctagatctcctggggaggtgacacccggacttcagtgaatcaaatccaaagtgctttgaatgttcttaagtcatcaggatgctcacttagaattcagtcctcatctggggacagtgagaggcacattgagggagtagttctagctaccatgactggacagacacagggccagatttggcgtcttggaaaaggcggtgaaacagacccaccctggagcctctccgtgaatcaacgcactgtattccaccaagaagaacttctcccttcagctctaattcctgccccgaggatccatctgtactttgagggtatgcacacaggacagataactcactgtggctcaggaccttcatgctcagccctgaatgaatgaccctttcataaacggtggggtcctgtggacctatcaactcatcagaccttagctggggaaggaaccctaatagcagagagattgatgcagatataaaatgctttatcctctcctctcttctcttcaattcccttcctcccccacctcctttcccttccctttcctttcccccctctctctgtctctgtctgtctctctctctgtctctctttctctctgtctctgtctctctctttgttatggtgacaaaatgttttttgttttgttttgagacaggacctcattctgtagcccatgttagcttcaaatgcatgatcctcctcttccaacctcctaagttctggcatgagaggagtgagccaccataaatgctatcaccatttatggtgatagcagttaatgcttaagtataaatatcttaacccaaaacacaatattactcttctcggtatctcatgattaactttctaatagattaaattgttaagtaagggcttcagagagatgacttgatgcttaagagtgcttgctgctcttccagagaacttaagctcagttccagcatccaccaggcagtttataactgtcgattgtgaattccaggctcaagagagctgataactcttatggcttcctcagagacctgcacttaagcaaacgtatccacacacaggcaggcacactcacatacacacacacacacacacacgtgtgtgtgtgtatgtatgtatgtatatgtatatatatttaaaaactaatgaaacattttctaaaagtccaattagtaggcagaagtaaaggtcaatagttgggtatgtgccttgcacacacacaggcaccatggattttgcccccacactggggaagccttttcatattatgttaggggtctgagtttgatgtggggagatacattcatcctttcagtagagccaaagtcctggtgaattcatgactgaatagtatgaaggatgcatcttcttgctacctacatcaaggattgtcttgactgaaaagacaagagagatgttgggatggagggtgcatggttgctatcccagcacttgtgtggccaaggcaagtgggttgttatgagttcaaggctagtctgagacacttaggtcaaatcctgcctcacagaagaaggacaaggggacactgtggcagctgccacctgatggtgttggcacaggcctctaagcctaccacttgggaggtataggcaggagggtcaggagttcaaggctacccttggtcaaattaaaatacaccagcctttgtataacccaaacagaagaagcaaagcaaagagcagtagcatgactgcacaggcacttatgaggccgaggaatgaaaagcacaggtttgaggccagcctagggtacatagaaagctccaggccagccaaggcaacataaggagaccctgctcaaacaaacaaacaaaccctcattgtactgggtggtttgctgaataaggaaacttatcccaatgtaaaggatgtatccagacatttcccatactccagtctcctctcctttcttatcccttttcctgttagcccctttgtttccaggcaatttggcttcagtttttcatgttacatgtatacacatgactttatgtatgaatacacacatatgtatacatatgatatcctatatctgtgtaaaattaagggatcagaagccctcagcaagtaaagtcccgagtgaatgtgtactgtggacacattgtgatccagccatgttggtgacaccaatgcctctgctccattgggaatggaaaagcctcagccaggagatgctcaagaggttgtgacaatgtttctttaggactgagtatgacttagcgactagtgtatgcaaagactagcaactacagcttcttcctcctcccaaatatttacagcccaagactgctcaactgcaaagacctactatggagactagactccccctgtgctgtacctaatagtagctgaggttccaggttgctggtggtagtaggtgcccttagttttcttcataccctcaccacccctagtcagggttctaggatccaagtttcatgggtcttggtgagctgagtatgagaatcaagtcagtttcagaaaaagacactcttattgtgattccaagaaaaacaattattattattattattttttttgttttggagacacatttcatgtaacctcggctggcctctcagtgaggatgactgaactactgatcttcttgctgtcctcacaacaacaacagcaacaactacacacacacacacacacacacacacacacacacacaataaggatatggtttcagaagcctgtaagactaacctttgggaggctgagacagtagcattacaagttggagaccaacttaagctacttggtgactttcagacctgtctgggccaccttgggagaattaggtcttttatgtattgtttgtttgtttgtttgtttgtttgcttacttttacttttaaatatatttttattgtgtttatgcctctgtgcttactgagagcagaagaggttgctggactccctggagatagactcacaggtgcttgtgagcagctagatgtgggtgctgggagcccagcttgattcctctggactagcagcaggtgctcttagccattaagccattgtcttagggtttccattgctgtgaagagacaccctgaccaaggcaattttgacaagggacagcatttaattgggactggcttacagtttcagaagtcagtccattttcatcatggcaggaagtagggcagcgtctgggcagacatgggactagagaaggagctgagagttctaaatcttgatctataggcagccaggatgagtacctcttctgccctgggtggagcttaaacagatgacctcaaagcctacctccacagcgacacacttcctccaacaaggttacacctactccaacaagaccacacctcctaataatgccacttcccagggccaagcatatttcaagccaaaactgtctctctgtctatctatctacctacatatctatctatctatctatctatctatctatctatctatctgatatctatctatctatctatctatctatctatttatctatctatctaatatctatctacctatctatcatctagttgaagtggagtatcatgcagtcagctcaggctaaccttaaatctttctatgttgatgaggttttcttgaatacctaatcctctgtgtctacttcagaaatattgagattaccagagtataccactacacttggctgagactctgcctcaaaaaaacaaaaaccaaaacaaaaaacccaaaaaacaaaaaaacaaaaaaaccccaaaacaaccaaacaaataaaacaacactaccaccactaccaccaccaccaccaccaccaccaacatcaaaataactaatacaaggaagggctgagggcagaatttagcagtagggagctcaccgattatgtgcagcttcctagactcaatccctagtgttgtaaatgaagggatcaagtaactatagaataaaaattaaaaggaagctaaatatctggattcaatgctatccatcaatatgattggcagttaccacaccaatcaactgactcgcttttgaaactcttccttattttatgtatcttttagagactatttttcctgtaatatttttgtctatacaaggtatgtgggtccagccaggcatgggagagtacacctataatcctagcactcaggaagcagtagcaggagggaggccgtcatggtttacacagcaactttcaaaccagccaggcctgcatcatagaaaaccaagagaagatggtccaggacctagcagtcagcatgctttatacagatgcttggtggtgggatgtggcatccgagctgaaggtgaaggtgagagaatctccttttctttctggcacacacttttggaactgatggattctgggaaggcagggggcagaatggctgtaaaatctgtgcctaggtctccttaccacatgtcaccacgtcctactcaaagcctcctttgtagactgagaaaatagctcgtgttttacagattccgggttcagagtttttggggtctgtttcttcttcgagtccctacacaaaggttggcttccagtgtgtgcagacctctgttgcctctgcagctccttttcttagactcagcagctagcacccttcagccctcattcataaagtccaattaggagacaagagatgtcaggagtagactctgcaagtgggagcaaatagacccgcacattgtgacttctctcgaagggccgcgcgtctcctctgggcttgttttcagtcccattgtcggatgattacatggtcttttataatttctcatcgacagaatggagctatttgcttgcggatttatttgaaagacacaggcttatgcaaaagaaaaacagaatcgtggtgaggtagaatgatatttcagggcagcttttctcagctcgccttgtttttttttttttttttaaacacactaagagaacataatttgtaataacggctcttcagagattagatatgccagtaattcagtcttaacgctatatatgagtttgttattcatataattacacttatcaatgctgtaattcatttttatataaaaaggagcgctcttacatgcattttgttttcagggcgtacacagtccatgatttcattttgacaatattccttttaatagcgtgaggcataaagtgtggcttatggagcaccttcacatgtctaaggcctcgctttcttgaaatgtccttgaaatctgaaagaggttaaaggtccttcagcttcctgccttgacgatcgatcatccctaaccctgtgcgtatcctcctctggccttcaaccttttatttgcccatttttagactcagcttaaagtcccctcagcgttgaagccttcctgaagcaaactaagtgaccttagtcactgcagtacaaaaccaattaaccagccagtgagatgcaggctcagcaggctcagcaggcggctcacagaagtctgacaaactgagttcaatccttgagaccgacatttcagcagccaggtgtcgcgctgtggtggtagtggtgacagcagatctgtagtcctagggcgcctaggcctggagctactggtcttttgctctgactcctgtgtgctgggataaaggacatatgtcaccatgcctacgctgttttacctgaatatatagaagtagttgcacattataaaaaagaaaaagaaggtaggtgtgactgcacatacctttaacctcagtacttgggaagcagaggcaggctgatctctatgagttgaaggccagcctggtttacataacaaccccctctccacatcatgccaagcccccaaaccaaacccaacaaaagaaaagaccctgaaacctaactgacaattttcactaagttgcatcttggccctttgggtagaattcatttgccagtaaggatgtgtgggggatgtggagaccaacctggtagagttagaagtgagagacagagaggagccacaagctctggtgactccttgaagactcctgatcagaaggttcacagtgtgatctgatgtggcaacacaaaggatccaaggcagggggtgtgaggaggggtttgggggaggagggggtggctgcttcctctctcttcagggagatgtcaacaggggattggaccctccccccccccacacaccccacccccccactcctgggcaggctcctaggcaggtgagtcagactctgctaaacaacacctattgcatccccatttgcccttgaatatataaacataccctaaatgactaaaatgctctatataagctcatgtgataaacaataaaattagggctggtgagatggctcagtgggtaagagcacccgactgctcttccaaaggtccagagttcaaatcccagcaaccacatggtggctcacaaccatccgtaacaagttctgactccctcttctggtgtgtctgaagacagctacagtgtacttacatataataataaataaatctttaaaaaacaaaaacaaacaaaaaaacaataaaattagatctacactctgatgctggtcgccagagtctgaatgccgagcattgcagactccatctcatttactcccccacttcctgttctctgttcccatggggatagacctcattcttgtgctggagtcagctcctggcctcccccttgctgatgctgtgtttggtactaggcagctctttctatttctggtcctctgtggtgaacactggccttcagaaccacataggagtggagggtggggattgcaagcttgtacaaccactctggaaatcagtctggcagttcctcagaaaattggacatagtactaccggaggatcctgcaatacctctcctgggcatatatccagaagatgttccaactggtaagaaagacacatgctccactatgttcatagcagccttatttataatagccagaagctggaaagaacccagatgcccctcaacagaggaatggatacagaaaatgtggtacatttacacaatggagtactactcagctattaaaaagaatgaatttatgaaattcctaggcaaatggatggacctggagggcatcatcctgagtgaggtaacccaatcacaaaagaactcacatgatatgtggatattagctcagaaacttagaatacccaagatataagatacaatttgcgaaacacgaaactcaagaacaaagaccgaagtgtggacactttgccccttcttagaattgggaacaaaacacccatggaaggagttacagagtcaaagtttggcgctgagacaaaaggatggaccatctagagactgccacatccagggatccatcccataatcagcctccaaacgctgacaccattgcatacacaagcaagattttgctgaaaggaccctgatatagctgcctcttgtgagactatgctggggcctagcaaacacagaagtggatgcttacagtcagctattggatggatcacagggcccccaatggaggagctagagaaattacccaaggagctaaaggggtctgcagccctataggtagaagaacaatacgaactaaccagtaccccccagagctcgtgtttctagctgcatatgtatcagaagatggccttgttggccatcagtggaaagagaggcccatcggtcgtgcaaactttatatgcttcagttcaggggaacgccagggccaagaagtgggagtgagtgggtaggggagtgggggagagggtatgggggacttttgggatagcattggaaatgtaaatgaggaaaatacctaataaaaaattaaaaaaaaaaaaaaaggagtggagggcgtagcccccaaagcttgggttgtacctgatgcccaaaccaatgtgtttgctcctggattctgaacccaaagtttccagcgtctttcccagttcccactcctgcctttctctgggattccttctggttttaccactcggactgtgagatgaatagctgttgtcatttcccatggtgccaaaggacctgacatctgtaatccagcacttgagaactgaggaagaagaatcttgggttcaaggacaacctgagcaatgaagcaaggctggtctctaaaaataaaacaaaacgaaacaaacaaaccaaaaaaaaaaaaaaaaaaaatcactaccgaaaaaccctgcttttatctagttatggctgctctagcttgtaatcacagccccagggaagtggaggctagaggcgtgagaattcaaggtcacccttagctacctaggtgcaggatagcctgggctacataagacctatctaaaaagaacccaaaaaaccaaccaaacaagacgttactttctcaagagaggggagggcaagtgtggagggagagatttggagaaagtaaggagcagagccccaggggtttcggggaaggtttccttgagccagcctggggtggggtcttgtatgagcaaggtatatatttggggaggggggctggacttcagtgtcagagagcatagaagcacttggcatatgcttgcatagagagacagacagacagtagaggttgttgaatgtaacaataagtgggagatttcaaattgcaagggcaggagagatggctcagtgcttaaaaagagttgcttcacagcctgacttgaatttgacccatgaaccaatgtaaaaaccttcatccaacagtggaagttggagatgagatgttcaagggccacctagcctggaatatgcagaagcaacaagagagccagaccctgcttccaaacaaggtggttcgagacaactctcgaaaagtcctcatctgccaggcagtggtggcacaagcctttaatcccagcacttgggaggcagaggcagaggcaggtggatttctgagtccgaggccagtcttgtctacagagtgtattccaggatagccaggggtatactgagaaaccctgtctctgtatagctctgtctcgaaaaaccaaaaaagaaaaagaaaaaaagaaaaaaaaaaaacagaaaaagaaaagtcctctcttatatttgtgtacccattctcactacacacacacacacacacacacacacacacacacacgcgcgcgcacatgcactcatgcacgtacacatgcgaaattctccttttttctcttcctagctatgctataaaccctgaaaggtcgaagttcatcttgtatcttcttagggaatagcacaatgcctatcgaactgaaatgctaaatgaatgtgatgaatacgcacaagaatccatagacgttctcataggaaacagcacagacaaaaccaagacagaaatactccctgattattgaattctctcacctggcttgccatctttctcttcaccagctaacacatgtggcactttcaacaggtgtatgacacctgaagctaaatgattcatccacctgatgatcatacaagggtcttcctttatccgtggagaccaccgagaccaacagacaaggcctgaaactgtatgatgaggagttaatttacaaattggatacaataagcctacaactcagagaaaaaaataatgtattataacaaaatttacataaatatgatccctccttccttctattttattgttctatacatatctacaatctccagctgattacagataaatgaactgacagaaaagtagacgtagataaggaaaaagggagatggctatgtaacctctcagttgcaattctgtggataaatgaaagtatacttatgttattatgttacctgccattacagacatttatgttgcttcctttcctttcctttctttttttttaagattgatttatttattttatgtatatgagtacactgtagctgtacagatggttgtgagccatcaaatagttgctgggatttgaactcaggaccttcagaagagcagtctgctcttgactgctgagccatctcaccagcccttcctttccttttcttctctttttgaaacaatgtctcacgtagtctgttgtcctaagcaagaaggtaggtacctgtagttgtcataaaaaatatatattttagcttggcaatggtggtacatggctttaatcccagaacttggaagaggcaggcagatctctatgactttgaggtcaccctggtctacagagcaagttacaggatagccatggctgcacagagaaaccccgtctcgaccctccacccctgcattatgttttattatgctgagggtcatcacacaaggttaacttcctaactatgtcctaagcctatctctccaaggctgctcacccgtgtgacccgtcttaaccaaccaaagATAACTTCGTATAGGATACTTTATACGAAGTTATCAGTCCGCTACCCCGACCACATGCACAGATCCCACTGGTGGCAACGCAGGAGCTCCGGGGCCCCAGGATGGGGACATTCAAAGGTACAGGAGCCTAATGTATATACTGCTCATCTCTGAAACCTGACAGGGGTCCTCATGCAATATCCTCTAATATCCTGGCCTCTCCCTACCAAAGCCGGTTTGCTCAAATATCAAAGGATATGTAGAGTACAAGAGAACCTTGAACACCAACAGCCTAGGAAGTCCCTTCCACCCCGCTGTGCAGTAAATCACACAAGACCTTGGTGTCAGCCTGGAATAGACAGTGGCTATTCTAGCAGGGTACAGAAGTGTCTCAGCAGGACAGTATGCCTCATGCCTACAATCCCCTTGTTTGATAAACTGAGACAGGAAGGTTGTTGCTGATGCATACAGCTTGTCTAAAGTATGAACTTCTATTTTAACAAAAAGACTCTTGAGCTACAATATGCCTGGGAAGATAGAGGCTGCTGAGAAAAGCTTGGTAGACCCAAAATGACTGCACTACCAGAGCTAACTCAGGGTTTTATAACTTCGTATAGCATACATTATACGAAGTTATtctgcctgcctctgcctcccaagtgctaggattataggtgtgtgccaccaccactgctcagctaatacatgattatgtaatagtttgtttgggcataaagtctagaatacacagaaactataaagctataaatgcagtatactctgggcaggagcaatgagctgctggcttcagggaatggtggaggtgagtagagtcgcccccccttcccccatgaagtttgctttgggtttgtaaacctgttgctcccttcccttccctccttccctccctcccttcctccctttccctctctctttctctgtttctgcttctctgtctgtttctctgtctctgggtgtggagggggagggagagggagagggagagagagaaatcatccaggctagaggacagtttgtataattctactcaggatctcactaagtagtccaggctgtccttgtggtcactatataatacaagcttggccctgaaggacggtgatcttcctgcctcagctactaattggctaggattataggtgtgagccaccacagcaactgtgttactttaaaaaacaaaataaaaaatggtcaagtccttccttccttccttcctccctccctccctccctccctccctctctccctccctccctctctccctccctcctccctccctctctccctccctccctccctccctctctccctctctccctccctcctccctccctctctccctccctccctccctccctccctctctcccttcccctctctttctttctttctttctttctttctttctttctttctttctttctttctttctttctttctttctttctttcttccttccttccttccttccttccttccttccttcctttctgcatttctgcatttctgcatttctgcatttctatgtagttctggttggccttgaacccacaatcctttctccccaggtactgggattacaggtgtgtcatacctgacaaggatcgtattttattcagggaacgtgtccaggtagcagacagtaaagcaccgcccccctcacgggagaggcactttcctccaggttgtcttttagtcataagtctgggttgttctcaccatgaatgcgcatgacaggcaggctgacgaggtcttggcagcccttagccggaggcggctctggcggagaggaagcgagctttcctctcccccaggccgaccctcctctgccttcctcacattcttccactgtctgggtcatgctgggactggccctgcagtctcaggcatcttgggctctggcattgtccccaggttagcgtctctcacccaggtgtccttgaggaagctccttggagacttgttttcctcctgccttggtgaagctcttgatcctgagcagctgaaagcgagctgcaaaggctcccgttcggggacggtgttaatattcttcatacctcgagcaggtcaacagcacgtgtctaatgtaaagtaatttattctgttagtctcttggtttcctgctgccaggaacccctggcatatggcgttcccgtaaggcttggagacggagagggaattctgggcatagcaaggcatccgcattcattgatatgtttagtatcttggcttgaggatgaaattctaaacctcggtctcagtggctctcagctgtgggatggtaaagtatcttcccaagtctgctgcagtcactacagtgatgttgggactcagagtcgctgagccttggcttggagacctgataagggcttgtaagagtagtacctcagtctccctaaggcctgcctggagttctgcactgcaactgtgtccgaggagtctcccttatatgtttatttacgatgttttatttgtgtgcatgtgtgtataaatgactgtgtgtgtgtgtttacatgtacatcaagtagtttacatgtatatcatgtgtggatgtcagagcaacttgtagtagttgatcttgatggcacttaaaaaaatcaatcagtaagttgataagttatgtgtgtgtgtgtgtgtatgtttagagcatgtgtggaggtcaggagacatgttttgggtattagttctcctagtccaccataagggtcttagggattaaacaggtctcttaggcgtggtggtcctaagtcacctcactggtccttcttttttgaaacagggtctcattctgtacccttggctgactgagaaccggatgtgtagaccaggctgaccataaactcatagagatctgactacatttgcttactgaatgcaaggattaaaggtgtgtgccatagtgctggtgtgtgtgtgtgttaggaacttactttttttttctctttttctgtagagtcttgtgtgtcccaggctgttcttaaactctccacgtggtcaagggtgcccttgaattcctgattctcccatttctacttggggttacaagcgcgtatcaatacgctggggactgaacacacggctgtgcgcatgctccacaaacactccatcaaatgagatgtgtccccagcttccttttgtctttgttttagaaacagtatgtcactgtagctcagtcaaagctggcttttaaatcctggttcccccaaccccacctccccagggctgagatggcaggtgtgtatcaacacacccagacttatgcctgtgttcctgccttctcccatcttgtggaattgttatgacgttttggaagcaaaagatagtgtgctcccttggcaacaggacaggtaaaatcccactgtgagtggcactttttctcacactaagaactcttctaaagggagggtgttttcttaacacctcctgtggctggaccgagcagggaggactagccttggccttggaggttttgtctcaagcatagctttataatcatcactagactgcctcatttacagggttgaacttctcactgtgctgccaagttcacacagtaggggtttgcttggtcagaggttctgcatggggctgacggtttcctgtatagagagagaatagaaggagtggagatcagtagagactctgggcatggggatgactaatggaagtttcttatgtgtctgtagtagagaacttccttcttaaggccaaggataggttatttttgcagtgctgggattgaactcatgacctcgtgcatgcaaggcaagtgatcgcccattgagtcacatccccagtccagtcaggattagctctgtgtactatagcaggaacccttttgttgagcttagtattaatcacaagattgcttggctagggcaagatgcaaggccattggcagctgagagcttggggcctttttcatcttttgtttcttttctttgtctttgtttcttggcggggtctcactatgtagttttagctgacctcaaactcatagatatccacctgcctctgtgtcctgagtgctgggattcaagatgggtgccaacattttatttttctacagctgcccacggcctgcccacagttgtagctctggttaggccagtgtctcaccattgggcagcatccctgttatcgtcctgggttcagtggcgattgaagaggcttgccttgcctgcagcagaaagtccacctctttagtctgggtttacacttagaccccagtaaaggctatggacaccttgatgtatgtcaacagctttagacacactcctgaggacaccatttgtatctactgcacagcactgcagtttgaattgctctctgtgagccttgtcttactctacttaggcctctggagacacgatttatgtctcatttacttcccctgaccatttcatagaatgacagacctgggatttgaacccatgtttttccaaagcagcattctttttttttttttttttttgacacagggtttcatgtaggccaggctagcctagaacttcttatatggtcgaggatgaccttgaacttgttccttcgtcttctgtttccctgggattacaaatccatacccagtgctaggactgagcccagggtttcatgcatgctaagtgtgcactctgtcaactgagccatgtccaggggtcagagagctgtaccctatgttgtgctagcccgactccctgacaatcagaagcctccgagctcccatccatcacttctccctcacggatacgatccttaacaaatgccaaactggctgggcttggtgttaccacctgtcatcccaacagctctcgaggttgcggcagcctgagtaacacagccatgcttatgatgggtccctgggtttgatccttagccatggggtgggatgggagccaatgacatactgctgctagctgtccatatgggccacactgtctgactcctcccactacctcctggcggagtggggtgataggtgtcatgtttggccatgtgaacaggtagagattggggtttggaatctatctggagccagaatttccaggtttgcctctcaggttggctacttctgctttgtggccctgccttagttcaggtatgtgatcttgttcaatcttggttgtcaagttgattggatctaggatcaactaaaagatgcctcttttcttcctttcctttcctttcctttcctatcctttcctttcctttcctttcctttcctttcctttcctttcctttcccttcccttcccttccctccctccctccctccctccctccctccctccctgcctcccttctctcctctatttctttctttctttctttctttctttctttctttctttctttctttctttctttctttctttctctctctctctctttctctctctctctctctctctctctctctctctctctttctttcttcctttctttctttcaaaggatgaatactgaaaggggaagaccctgtgtgagaattggcagcatcttctggctgtagcccagaaacaaagagggagacgcagggttccttccatgcccaccttcacctgctcctggtgatggtatctagtctgttgctggctggcaccagccaaccaagcttcttcaggtttgcaacttcaactgaagacctgtggctcccaaggcatccttcagacctttctgagcacactggtactcatggtatctggtcttacagagagacaaccgggtgaccagtctccatggcacccagactccattgttggactacccatcctggatagtgtgagccaatccaataagccgaccccctttcaaacttttaagtgaattcttttttttttttttaaagatttatttatttatttatttatttatttattatatgtaagtacactgtagctgtcttcagacactccagaagagggcgccagatctcattatagatggttgtgagccaacatgtggttgccgggaattgaactcaggacgttcagaagagcagtcaatgctcttaaccgctgagtcatctctccagcccttaagtgaattcttatttttggttaatatctttaatgtggtacatattaacaattttaatttttaagagtttatttttattgttcctaattgtatatgtgagtatgagcctgtgtgtgaataaatgctcatgagtacaggtgcccacagaggccaccaaccttggataccggggaagctggcattacaggtgactgtgagctgcctgacatggctgctgggaactgaactcaggtcctctggaaaaatagcactctgctcttaaccaaggggtccctctccagactattccctaggtttccttcctctgagaactgtgacggatataatcccactgtaaatcaggctgatgcagtgaacctgtgcccttcctctaggctgagctgttggtgctctggcagagagacaatccctttaagggattctcaaaccactgccaaggtcacacagctagctgtcacctcagccactctagaggttgagccaggaagatcacaagttcaaggtctgcttcagctgtaggatgagttcaaggctatcccgggcaaatcagtgagactttgtctcagaataataattaaaaaaaaaaaaaagtggggggagttgggagctgggctatagctctgtggatgaagtctatctagcatgtgggggactctagcttcactctctaataaaccaagctccaataaaaagataaaaagacagcacaattaagaaattgtcctgaattttgagccctgatcagtcacttgcaaagaccataagctctggttaagagactgtcccaatggtccacttgctaaagtcacaaagggagtgttgttggaaggtcataaaactcttaaaagttaaggtctgggactggaaagatggctcagtggttaagagcactgactgctcttccagaggtcctgagttcaattctcagcaaccacatggtgactcacgaccctttgtaatgggatctgatgcctgtctgtgtgtctgaagacagctatagtgtactcatatacataaattaaagaaataaataaaaaatatttttaaaaaaacgttgaggtctttggaggaggtctccctgtgggagccattttcttctctttcccttggttctgtgctgatactataaagcaatgctaatgctgcaaccttttatttaatacagttccttgtgttgtggtgaccccagccataaaatgcttatttattgctacttcgtaagtgtaattttgctactgttatgaactgtagtgtaaatgtccgtgttagccagtgttcttagacaatcctttagaaagggtcattagacgcctaaagaggtcatgactttctttgagaaccagtgccataaggagtttctttaccatgcatccccattatagctcatggtcttgcctgtgtcccaaagtcatgaggccactcaatcaggttggaaccccccaaatcacaaaccagccaaagcttttctctttctgattagatcatctcaggtgctttgttacagtgtcagaaaactaacaatggtatttccagtctctattgctatcttttgcatctatctatggcaggataaggtcaacaaaaatttcaggacaaggcttatacttaaaaaatgtaaacagacttaaacagagtagattctatgatgaaaaaaagaaactgttctcagcatgtatattgctcactaacagtcagctcctggaggcagggtttaccagggagcaatgagatcttatggatgtggcagctctgcacagacacttgccatcattattagagtatattagcttcagtgtggaagatggacttaaagaagttccagcagccaggtggtgacggcacacacatttaatcccagtactctggaggcagaggcatgtggatctctgtgagttcaaggccagcctggtatacaaagcaagatccagtacagccagggctacacagaaaaacagtttcaacacacacacacacacacacacacacacacacacacacacacacacacacacacagagttctagtagggccctgagggaggcaggggtgcaggacataggaactctagttctatcaagagtaatgtgttggggctgtagagatgtcgcagtagttaagagtgtttgttgttcttgcagaagattgggcttagtccccagcacctacatggtggttcacaactgtttgtaacttaactccagttccaggggttccagcatgtagtgtacatatatacacaagcaggcacaacactcatacacattaaaacaaatgtaagagggagatgagtgagtgtggatcgcatctttggaaagggagggagttctctgctgggggggagtgaattccacgcgagtgcggaatttttgttttttgttttttgttttcaatgcagggtatctctctagctctggcttatgtggaactcactgtgtagatcagggtagtcttgcattcacaaagatctgactgccttgagtgttgggatcagaagtgtgtaccatcactcctggctagtgtgtgtaatttttaaccccttttcctttaaaaaaatttttttttagatttatttatttattatatgtaagtacactgtagctgtcttcagacacaccagaagagggccacccccatgacccactcttacaaagaatatgagatggaattcctagttgtgaaaggaattctgacagtgcaggaggcagaggcctagctggcttcctgagggttcaatcctggtagaagaagagaaacaatttctgtggattatcctctgattgtcacacatgtgctgtgacacacgtacacacaaaataaacagagagatagaggagagataggtgatagatagatgatgaatagatggataatagttggatagatggatgataaatagataaaatagattcatagatgataggtgatagattgataaatgatgatagattgatagatgaaagatgattgacagatgatgataggtgatagatggtagatagattaacaaaaagaatatctgacagaagcactctaaagaaggcagtgttttctctggtccacaggtgaggcttcagtccgcagagtggaaaggcatggtaggagcacgaggcagctggtcatgtggtactcacagtgaggaagcattgggagatgaaggctggtgctcagcctctcctttttactcagctcaggacccccatccctcgaatggcgccacccacatttccctgttcagtgaaaagcattctgagacaccttcacggacatactcggggatgtgtctcctaggtggctgcaaatctaatcaagtcgacagtgaggaagaagcactacccaccaccgtgaatacctgtcagccagtgggtcacaggtgtgagtcactgagcaggaaaaggatgcttgtgaagccgtgcaaagatggggctggaacggtggattgctggttaagagcactggtgttcttgcagaggccctgagcatttccagtgtctacatcacgtgactcccagctgcctggacctccagatctagaggaccagaacaagaggaccagaacaagactggctctaatattgaattgaatttagaagattacccctcatattgtaaaaccaagtagtcagacacaagtaacaaaagatacctgtggttttatgttcattttgagacgggttcccaagtagtccagactggccttgaactcactgtgtggctgagaatggctttgaatttcttgttttcctgcctctttctcccaagtgctgcgatcacagacatgtagcggcacaccccgtttatggagagctggagattagatccagggccttgtgtatgctaggtaagcactctaccaagtgagtcacgtccccagcccaagacatctggtttgaaccagatcttttcattaggttaagcaggaaggcagcttgcaacacatgcatgggaagtgtgccatcttggtttaatgagtgggtttctgcggattgttgaaacacttcaacttccttaacccagtatctgatgaaggagcaaggatagagaaattaatttaccacacactaattaaaggggggtgcgcactgtatacacagtgaaagtctctggaataaatatttgataaacagtatctggcaaattaaaaacccgaaatgttaaattaaatgcaaattaaaaatctggaatgttaaattaattaaatacagaaaattgcatcaaacagcattacaagtcttagttaaatcagggagcctcgctcccagcctcacgtcgcccctttcgcagtctttattcacctgttgggaataaataagtcacagccgcagtgcagtttccatgaatttacatgtcgtgctgcgcagtcatttctggggagacttgagggaggaaactaagtagggaggagaatggacgttctactcatgtggacaaaaagctgaaagatttagccaaaccctgaatcctcttctctcttgagataagcacctgtaagtttgtttgtgcaaagggttccccaggtacagtgattcccacaacctactggccgagcatgtgtctggccagagcagaaaaatcagtgcttagaccaaccaggctcagagtgaccctcaagactagccttaggctgtgactttgctggggaaatacccaagaggctaaatcctgtgatccagtagaagggtcagctagtggcagatcacagcggcttcttgggtctctggagagatgctttctgtcattctgtcattgtacacttggtcgagacagcatcaatcttggctggccctttgtgggtttttggtttacttatttgcatttactgtagccttgcggatagagcatagggactcttgtcaggttggcgctctgccctgaactacacctcagacttctctgaatttcaaaatcgtccctgtttgtgatgcctcacggcactatgggtaggacacagtgctttgcagattgagtctcacttctgcaagttaacctgaattctaaagctgtctgaaatcactcagttgaacttcctccctcttccttccttgtttccttcctcaccctttctccctttccctatccttttctccttctctcttgtctcttctccttacatccatgctttgtggtaggaggacaacttgtagaagccaattctctctttccaccactgggttctggggattagattcaggtttgtgggcagctgcctttacgggctgagccattacactggcccagaattccaattctttgaggggaaaggagcaaccacaggagggaccgtgcatggacacatagttggaggttggaaggggaccaggcaggatgggccttggtagcacaggtctgggaggaacacaggaagcagctgcagtgatggtctcagtgctctgtgccagcccaattcctttcccagtgccctgggcacagtggagcttggctatacagctgcagggcaatgaacccagaggtgatgctctgatggcagtggtcagcatgggggtgaggatctgttccttcagaggtcaggtagatggtgctggctgtcagtggggacctcatgctggtctgctggctacaacagttctatgagggctgggctgttctcaaaacaacttggtggtcaggccccagggaaggagagctgagtcacctactgatcatttaagactaaatggtgacttatggtcagtagcagagaccttgccaaacatgcaccaggttcaaattcagttcctagctatacacacacacacacacacacacacagggagagagagagaaagagagagagagagagacaggcagacagacacagacacagacacagacacagacacagacacagacacagacacagacagacaggaggaaggggaaaggggaaaggagagggaagaaaatcatgagtcttacaggaggcaaacaaaacctcaagcccatctttgagtatggacagagatagtattgccagcctttttttttttttttttttttttttttttaaagccacatgccaatttgtaagtcccaccaaagactctgaatgctcagcagaacattgcctgcctaacatgaagagtagtccacgggacagcttcccaggatgcttgctgggtaacagccagcagaaatggcagtctctgtgtaagctgctctgatatcctgcggtcttgacttttagctttatcgttatcatttgtatccttttgatattaggtatactaaagccaggtgtggtgcaacacacctttaatccaggcacttgagaggcagaggcaggcagatctttatgagtttgaggccagcctggtctagagagtgagttccaggacagctcaggctacatagagaaaccctgcctcaaaccaaccaaccaactaatcaaccaaccaaccaaccaaccaaccaaccaaccaaccaaccaaacaaccaaccaaacaacaaaccaaacaaccaaccatttaggtatactgtataacctcctcagtccacaaatggctgatgtcacaagatctctaaagttacatcccactgggtcctgtgttgcaggttgttggttgttgtctccatcaccccagacagaatgtgatccctagtccaaatagtgcacaggcttagcacatctacaggcattttcttttactcacgagcctttgagctaatcagcacatcacatgagactcaagctttatctgggaagaacaagctaaagttggctcacttcttcaaggaaggaagaatatagacatagtcgttgcctaaacaacatcttttgttgtatgtatattattgtatgtatgtagatttctgcagagcacagctacatttctatataatacatatgtaaaataacattctaaagtgcatataatagaaaaatgaacctgatgtgtgtttgctaactaatcttgtgctaggagacaaaccagtgggaaagacctgtgagataaaaggctctgtccctccaggggacggtggtcacatggacactctcaagtccctacccaatgggaattcacagctttcctttcctctttagtgtgaacgaacttctttcttgtggttttttaaatttttttcttgttggaacaggggtctcactatgtaaccaaccctggttgtcttgcaactcctaccagactagcctagaatttacagaggtccgcatacctctgcctcctaaatgctgggattaaaggcatgaacctgatctatctatctctgtttattctggggaagaatacggttggaagtcaatactctggaagaatagagagaggcactgtacaccagcaacacttcccaataggtctgaccaatttccccctgaaagagaaggaaaccttatactgatataaaccacagggggctggctagcagggggtggcctttcactctccataacttgctgagagacatggtctttctgacagatgtcattaagtagtgggcaggatgctaggatgatgatggtgattgatgatggtggtggtgctgttgctgctggtggtggaggaggtagtggtggtgattttaaagatttattttatgtttttgtgtgcatgagtgttttgcctgcatgtaagtatgcttggtgcccaaggaggccagaaaacaatgtagggccccccaaatactggaattacacatagatataggctgccacgtgggtgccagagaaccaaatccaagttctcagcaagaacagccagc
>EnhancerCluster_Single_Sall1DHS52dnAndSall1DHS53dn
ccctccaagagagtaaagttttggttttggaagtcaatcagaaaaccaacaatttggacaatgagaagtcagcttctctctcggaaacactgtgtttctaatgatttttatggacactataataaggatctggaaacaaaagcaggtatgggtgggtttttagcatggagaatgaaaagaaataatggcgtgaaataaagaaggtttctctctttcctttttattttttttaaactgacaaggttctcacttcttttatgctatgtgaaataaaattgataaacgaaaaaaaaatctgttcatagtttatttcttcaaaactggctgtatttttgtggctaaaacttaatcatagatctaatgcgtgtgtctttttttttttttttctgtgttgttgccagatacaatgctttatagatacaatgctttatatactcatttcccaaacacccaatgcttgtaatatgtggaattataatgctaaatttaagcctgaagaggtgatggctgtagttacagtacttaggggttatcaggaagacaggaggcaatctgaaggtaggaagcctacagagtgagttctaagtcagcacagggatacatagctataccccgtctcagaaaaccagaaatcaagacaggagacactaaatgaaatctgtagcgtgtgtgtatggttctaggagttgaactcagcaccttatgcaaggagggcaaccatcagtgagctacagtcccaccctctaagactagttttttaaaaaatatttattatttattatatgtaagtacacggtaggtgtcttcagatactccagaagagggagtcagatctcgttacagatggttgtgagccaccatgtggttgctgggatttgaaattcggaccttcggaagagcagtcgggtgcttttatccattgagccatctcaccggccctaagactaggttttaatgataaagtctactgctttgtcgctgttcatacaatagatgattgtatgcgttccagagctgtgataagatactgtgggcaagggaacttgtagaagaaagtttggggcttatgattgcagagggttagcatccacgaggtatcaatcaggtggcaggaggcagagaccatgccgggaatgagaggattctttcgaaacctcaaagcctgcccacagtgacacatcccctcaaacataaccatacctcctaatcctttccaaacagttccacccactgtggcccagtcattcaaatacaagggtctgtgggcccattctcactcccaagactcatgaattttgcattattgaggttggcagctagggcctcacacaggctaagtaagggctttgcctctagcggggcatggtggcgcatgcctttaatcccagcactcgggaggcagaggcaggcggatttctgagttcgaggccagcttggtctacaaagtgagttccaggacagccagagctacacagagaaaccctgtctccaaaaaacaaaacaaaacaagacaaaaaaagagctttacctctggctacatctcaaccagttatcactgaaggaagttgagcctccccgcacaggcctgtaattctagctacttgggaggctgaggtaggaggatcacaggttcaagcctagcctcaggtacagaatgagttcaaggccagttaccaggaaactctcaagattaaacaaacaaacaaacaaacaaaaagaggactgggcacgcagctcagtgacagggaagtgctgccgttggctcccatgtcagtattcacatcagatcaataagcctttgcattcctggggtcacttctccagaagttcagaggtgactgactccaggcacagcttccgttgcaggggtatgggtcttgaatgcatgtgtgtgttttcccctcagcctagttcactgctgttccccaggaatccctaggtgcccggtaataaatgcactcaattacttttagtaatattagtaaaaattgtaaggaaagcattctcagaagatggagatgcgaccgagccatagagtcaaagtcagcaatggagtctggtttgcaatcacagattgcgtctagctttcccacaggatatgtggaagtagacaccagggacctgtacagttagttctgcaaacaacttgccttagctcagcctctgcctttcatctcagctgaagagtctccctggacccatgatagacgcaaatataaaagcatcattctttctcatcccatcctgtttactcagcgagcccagcatccgcctaggcaccagcccacacgtcctctatattaagggttaggagatgttgggctcgcccagcatggctcctgcttccatccctcctctggcaggtctcagccagcagtcagaattcaccagtgaaaggctctgtctatcctagatctcctggggaggtgacacccggacttcagtgaatcaaatccaaagtgctttgaatgttcttaagtcatcaggatgctcacttagaattcagtcctcatctggggacagtgagaggcacattgagggagtagttctagctaccatgactggacagacacagggccagatttggcgtcttggaaaaggcggtgaaacagacccaccctggagcctctccgtgaatcaacgcactgtattccaccaagaagaacttctcccttcagctctaattcctgccccgaggatccatctgtactttgagggtatgcacacaggacagataactcactgtggctcaggaccttcatgctcagccctgaatgaatgaccctttcataaacggtggggtcctgtggacctatcaactcatcagaccttagctggggaaggaaccctaatagcagagagattgatgcagatataaaatgctttatcctctcctctcttctcttcaattcccttcctcccccacctcctttcccttccctttcctttcccccctctctctgtctctgtctgtctctctctctgtctctctttctctctgtctctgtctctctctttgttatggtgacaaaatgttttttgttttgttttgagacaggacctcattctgtagcccatgttagcttcaaatgcatgatcctcctcttccaacctcctaagttctggcatgagaggagtgagccaccataaatgctatcaccatttatggtgatagcagttaatgcttaagtataaatatcttaacccaaaacacaatattactcttctcggtatctcatgattaactttctaatagattaaattgttaagtaagggcttcagagagatgacttgatgcttaagagtgcttgctgctcttccagagaacttaagctcagttccagcatccaccaggcagtttataactgtcgattgtgaattccaggctcaagagagctgataactcttatggcttcctcagagacctgcacttaagcaaacgtatccacacacaggcaggcacactcacatacacacacacacacacacacgtgtgtgtgtgtatgtatgtatgtatatgtatatatatttaaaaactaatgaaacattttctaaaagtccaattagtaggcagaagtaaaggtcaatagttgggtatgtgccttgcacacacacaggcaccatggattttgcccccacactggggaagccttttcatattatgttaggggtctgagtttgatgtggggagatacattcatcctttcagtagagccaaagtcctggtgaattcatgactgaatagtatgaaggatgcatcttcttgctacctacatcaaggattgtcttgactgaaaagacaagagagatgttgggatggagggtgcatggttgctatcccagcacttgtgtggccaaggcaagtgggttgttatgagttcaaggctagtctgagacacttaggtcaaatcctgcctcacagaagaaggacaaggggacactgtggcagctgccacctgatggtgttggcacaggcctctaagcctaccacttgggaggtataggcaggagggtcaggagttcaaggctacccttggtcaaattaaaatacaccagcctttgtataacccaaacagaagaagcaaagcaaagagcagtagcatgactgcacaggcacttatgaggccgaggaatgaaaagcacaggtttgaggccagcctagggtacatagaaagctccaggccagccaaggcaacataaggagaccctgctcaaacaaacaaacaaaccctcattgtactgggtggtttgctgaataaggaaacttatcccaatgtaaaggatgtatccagacatttcccatactccagtctcctctcctttcttatcccttttcctgttagcccctttgtttccaggcaatttggcttcagtttttcatgttacatgtatacacatgactttatgtatgaatacacacatatgtatacatatgatatcctatatctgtgtaaaattaagggatcagaagccctcagcaagtaaagtcccgagtgaatgtgtactgtggacacattgtgatccagccatgttggtgacaccaatgcctctgctccattgggaatggaaaagcctcagccaggagatgctcaagaggttgtgacaatgtttctttaggactgagtatgacttagcgactagtgtatgcaaagactagcaactacagcttcttcctcctcccaaatatttacagcccaagactgctcaactgcaaagacctactatggagactagactccccctgtgctgtacctaatagtagctgaggttccaggttgctggtggtagtaggtgcccttagttttcttcataccctcaccacccctagtcagggttctaggatccaagtttcatgggtcttggtgagctgagtatgagaatcaagtcagtttcagaaaaagacactcttattgtgattccaagaaaaacaattattattattattattttttttgttttggagacacatttcatgtaacctcggctggcctctcagtgaggatgactgaactactgatcttcttgctgtcctcacaacaacaacagcaacaactacacacacacacacacacacacacacacacacacacaataaggatatggtttcagaagcctgtaagactaacctttgggaggctgagacagtagcattacaagttggagaccaacttaagctacttggtgactttcagacctgtctgggccaccttgggagaattaggtcttttatgtattgtttgtttgtttgtttgtttgtttgcttacttttacttttaaatatatttttattgtgtttatgcctctgtgcttactgagagcagaagaggttgctggactccctggagatagactcacaggtgcttgtgagcagctagatgtgggtgctgggagcccagcttgattcctctggactagcagcaggtgctcttagccattaagccattgtcttagggtttccattgctgtgaagagacaccctgaccaaggcaattttgacaagggacagcatttaattgggactggcttacagtttcagaagtcagtccattttcatcatggcaggaagtagggcagcgtctgggcagacatgggactagagaaggagctgagagttctaaatcttgatctataggcagccaggatgagtacctcttctgccctgggtggagcttaaacagatgacctcaaagcctacctccacagcgacacacttcctccaacaaggttacacctactccaacaagaccacacctcctaataatgccacttcccagggccaagcatatttcaagccaaaactgtctctctgtctatctatctacctacatatctatctatctatctatctatctatctatctatctatctgatatctatctatctatctatctatctatctatttatctatctatctaatatctatctacctatctatcatctagttgaagtggagtatcatgcagtcagctcaggctaaccttaaatctttctatgttgatgaggttttcttgaatacctaatcctctgtgtctacttcagaaatattgagattaccagagtataccactacacttggctgagactctgcctcaaaaaaacaaaaaccaaaacaaaaaacccaaaaaacaaaaaaacaaaaaaaccccaaaacaaccaaacaaataaaacaacactaccaccactaccaccaccaccaccaccaccaccaacatcaaaataactaatacaaggaagggctgagggcagaatttagcagtagggagctcaccgattatgtgcagcttcctagactcaatccctagtgttgtaaatgaagggatcaagtaactatagaataaaaattaaaaggaagctaaatatctggattcaatgctatccatcaatatgattggcagttaccacaccaatcaactgactcgcttttgaaactcttccttattttatgtatcttttagagactatttttcctgtaatatttttgtctatacaaggtatgtgggtccagccaggcatgggagagtacacctataatcctagcactcaggaagcagtagcaggagggaggccgtcatggtttacacagcaactttcaaaccagccaggcctgcatcatagaaaaccaagagaagatggtccaggacctagcagtcagcatgctttatacagatgcttggtggtgggatgtggcatccgagctgaaggtgaaggtgagagaatctccttttctttctggcacacacttttggaactgatggattctgggaaggcagggggcagaatggctgtaaaatctgtgcctaggtctccttaccacatgtcaccacgtcctactcaaagcctcctttgtagactgagaaaatagctcgtgttttacagattccgggttcagagtttttggggtctgtttcttcttcgagtccctacacaaaggttggcttccagtgtgtgcagacctctgttgcctctgcagctccttttcttagactcagcagctagcacccttcagccctcattcataaagtccaattaggagacaagagatgtcaggagtagactctgcaagtgggagcaaatagacccgcacattgtgacttctctcgaagggccgcgcgtctcctctgggcttgttttcagtcccattgtcggatgattacatggtcttttataatttctcatcgacagaatggagctatttgcttgcggatttatttgaaagacacaggcttatgcaaaagaaaaacagaatcgtggtgaggtagaatgatatttcagggcagcttttctcagctcgccttgtttttttttttttttttaaacacactaagagaacataatttgtaataacggctcttcagagattagatatgccagtaattcagtcttaacgctatatatgagtttgttattcatataattacacttatcaatgctgtaattcatttttatataaaaaggagcgctcttacatgcattttgttttcagggcgtacacagtccatgatttcattttgacaatattccttttaatagcgtgaggcataaagtgtggcttatggagcaccttcacatgtctaaggcctcgctttcttgaaatgtccttgaaatctgaaagaggttaaaggtccttcagcttcctgccttgacgatcgatcatccctaaccctgtgcgtatcctcctctggccttcaaccttttatttgcccatttttagactcagcttaaagtcccctcagcgttgaagccttcctgaagcaaactaagtgaccttagtcactgcagtacaaaaccaattaaccagccagtgagatgcaggctcagcaggctcagcaggcggctcacagaagtctgacaaactgagttcaatccttgagaccgacatttcagcagccaggtgtcgcgctgtggtggtagtggtgacagcagatctgtagtcctagggcgcctaggcctggagctactggtcttttgctctgactcctgtgtgctgggataaaggacatatgtcaccatgcctacgctgttttacctgaatatatagaagtagttgcacattataaaaaagaaaaagaaggtaggtgtgactgcacatacctttaacctcagtacttgggaagcagaggcaggctgatctctatgagttgaaggccagcctggtttacataacaaccccctctccacatcatgccaagcccccaaaccaaacccaacaaaagaaaagaccctgaaacctaactgacaattttcactaagttgcatcttggccctttgggtagaattcatttgccagtaaggatgtgtgggggatgtggagaccaacctggtagagttagaagtgagagacagagaggagccacaagctctggtgactccttgaagactcctgatcagaaggttcacagtgtgatctgatgtggcaacacaaaggatccaaggcagggggtgtgaggaggggtttgggggaggagggggtggctgcttcctctctcttcagggagatgtcaacaggggattggaccctccccccccccacacaccccacccccccactcctgggcaggctcctaggcaggtgagtcagactctgctaaacaacacctattgcatccccatttgcccttgaatatataaacataccctaaatgactaaaatgctctatataagctcatgtgataaacaataaaattagggctggtgagatggctcagtgggtaagagcacccgactgctcttccaaaggtccagagttcaaatcccagcaaccacatggtggctcacaaccatccgtaacaagttctgactccctcttctggtgtgtctgaagacagctacagtgtacttacatataataataaataaatctttaaaaaacaaaaacaaacaaaaaaacaataaaattagatctacactctgatgctggtcgccagagtctgaatgccgagcattgcagactccatctcatttactcccccacttcctgttctctgttcccatggggatagacctcattcttgtgctggagtcagctcctggcctcccccttgctgatgctgtgtttggtactaggcagctctttctatttctggtcctctgtggtgaacactggccttcagaaccacataggagtggagggtggggattgcaagcttgtacaaccactctggaaatcagtctggcagttcctcagaaaattggacatagtactaccggaggatcctgcaatacctctcctgggcatatatccagaagatgttccaactggtaagaaagacacatgctccactatgttcatagcagccttatttataatagccagaagctggaaagaacccagatgcccctcaacagaggaatggatacagaaaatgtggtacatttacacaatggagtactactcagctattaaaaagaatgaatttatgaaattcctaggcaaatggatggacctggagggcatcatcctgagtgaggtaacccaatcacaaaagaactcacatgatatgtggatattagctcagaaacttagaatacccaagatataagatacaatttgcgaaacacgaaactcaagaacaaagaccgaagtgtggacactttgccccttcttagaattgggaacaaaacacccatggaaggagttacagagtcaaagtttggcgctgagacaaaaggatggaccatctagagactgccacatccagggatccatcccataatcagcctccaaacgctgacaccattgcatacacaagcaagattttgctgaaaggaccctgatatagctgcctcttgtgagactatgctggggcctagcaaacacagaagtggatgcttacagtcagctattggatggatcacagggcccccaatggaggagctagagaaattacccaaggagctaaaggggtctgcagccctataggtagaagaacaatacgaactaaccagtaccccccagagctcgtgtttctagctgcatatgtatcagaagatggccttgttggccatcagtggaaagagaggcccatcggtcgtgcaaactttatatgcttcagttcaggggaacgccagggccaagaagtgggagtgagtgggtaggggagtgggggagagggtatgggggacttttgggatagcattggaaatgtaaatgaggaaaatacctaataaaaaattaaaaaaaaaaaaaaaggagtggagggcgtagcccccaaagcttgggttgtacctgatgcccaaaccaatgtgtttgctcctggattctgaacccaaagtttccagcgtctttcccagttcccactcctgcctttctctgggattccttctggttttaccactcggactgtgagatgaatagctgttgtcatttcccatggtgccaaaggacctgacatctgtaatccagcacttgagaactgaggaagaagaatcttgggttcaaggacaacctgagcaatgaagcaaggctggtctctaaaaataaaacaaaacgaaacaaacaaaccaaaaaaaaaaaaaaaaaaaatcactaccgaaaaaccctgcttttatctagttatggctgctctagcttgtaatcacagccccagggaagtggaggctagaggcgtgagaattcaaggtcacccttagctacctaggtgcaggatagcctgggctacataagacctatctaaaaagaacccaaaaaaccaaccaaacaagacgttactttctcaagagaggggagggcaagtgtggagggagagatttggagaaagtaaggagcagagccccaggggtttcggggaaggtttccttgagccagcctggggtggggtcttgtatgagcaaggtatatatttggggaggggggctggacttcagtgtcagagagcatagaagcacttggcatatgcttgcatagagagacagacagacagtagaggttgttgaatgtaacaataagtgggagatttcaaattgcaagggcaggagagatggctcagtgcttaaaaagagttgcttcacagcctgacttgaatttgacccatgaaccaatgtaaaaaccttcatccaacagtggaagttggagatgagatgttcaagggccacctagcctggaatatgcagaagcaacaagagagccagaccctgcttccaaacaaggtggttcgagacaactctcgaaaagtcctcatctgccaggcagtggtggcacaagcctttaatcccagcacttgggaggcagaggcagaggcaggtggatttctgagtccgaggccagtcttgtctacagagtgtattccaggatagccaggggtatactgagaaaccctgtctctgtatagctctgtctcgaaaaaccaaaaaagaaaaagaaaaaaagaaaaaaaaaaaacagaaaaagaaaagtcctctcttatatttgtgtacccattctcactacacacacacacacacacacacacacacacacacacgcgcgcgcacatgcactcatgcacgtacacatgcgaaattctccttttttctcttcctagctatgctataaaccctgaaaggtcgaagttcatcttgtatcttcttagggaatagcacaatgcctatcgaactgaaatgctaaatgaatgtgatgaatacgcacaagaatccatagacgttctcataggaaacagcacagacaaaaccaagacagaaatactccctgattattgaattctctcacctggcttgccatctttctcttcaccagctaacacatgtggcactttcaacaggtgtatgacacctgaagctaaatgattcatccacctgatgatcatacaagggtcttcctttatccgtggagaccaccgagaccaacagacaaggcctgaaactgtatgatgaggagttaatttacaaattggatacaataagcctacaactcagagaaaaaaataatgtattataacaaaatttacataaatatgatccctccttccttctattttattgttctatacatatctacaatctccagctgattacagataaatgaactgacagaaaagtagacgtagataaggaaaaagggagatggctatgtaacctctcagttgcaattctgtggataaatgaaagtatacttatgttattatgttacctgccattacagacatttatgttgcttcctttcctttcctttctttttttttaagattgatttatttattttatgtatatgagtacactgtagctgtacagatggttgtgagccatcaaatagttgctgggatttgaactcaggaccttcagaagagcagtctgctcttgactgctgagccatctcaccagcccttcctttccttttcttctctttttgaaacaatgtctcacgtagtctgttgtcctaagcaagaaggtaggtacctgtagttgtcataaaaaatatatattttagcttggcaatggtggtacatggctttaatcccagaacttggaagaggcaggcagatctctatgactttgaggtcaccctggtctacagagcaagttacaggatagccatggctgcacagagaaaccccgtctcgaccctccacccctgcattatgttttattatgctgagggtcatcacacaaggttaacttcctaactatgtcctaagcctatctctccaaggctgctcacccgtgtgacccgtcttaaccaaccaaagATAACTTCGTATAGGATACTTTATACGAAGTTATCAGTCCGCTACCCCGACCACATCTCAGGTGCTTTTCAAGTCCTTGCAACAGGAGGAGGTTGTGGGGAAGGACCTCTCTTTCTCTCACAAAAACTTCCTTTTCTGTGGAATTGAACCAGGACACTTCTCTTTCAGAACCAACCTATGATGTAAGTTCTCTCACCTGTGTCTTTAGAAACAAACACCCAGCCCCCGCCCTTTCCTGTGTTCCCCAGGGAAAGCCTCAAAGGTCACCGCCTGCCGCCTGCCACGCCATCCCTCTTCCCTCCCAGACATTTCGAGTCAGGATAAAATCCTAAGTCTGGGAGGTGGGGGGTTAAAGCCAACTTTAACAATCAGTGAGGTGTGCAGTGGGGATGGGGTGGAGGTTCAAAGGGTCACAACCACAAATTTCTAGACTCTTCTTTTAGTGGTCTAAGTCTAGGTTGAGAGGCTAAGAGTTGGTCTTTCAAAAGTTCAGTCTACCTACAAAGGCCAGAGGGAGCAGCTCAGATGCCCTCTGCCATTGCTTAGCATAGCAAAATTAATACGAGGCAAATTTTTTTTGTTTTTAAACACAATGTCTTCTACACCAGGAGGACCTTATACTCTTCCAGCCTCCACCTTGGGGGGCTGGGAATACAGTTGGTTTTATGCAGTCCTGGAGATCAAACCCAGGGTCTCCTGCAAGCTAAGCAAGCTACATCCCCAACCCGAAAGCCTTGATAAAAGCAGTCATGTTTGCATTGGGAGGATGGACGGGGCAGGCAGAAACAATGAACGTGTTGCTTTGGGTGGTGCTACTATGGCCTGGAGGTCCCCACAGGGCGGTGGTGACTCGATCACCTCCTCGTCCCCACCCTCCCCCCATTCCCAGAACAAGACAGGAGATTTGTTACTGCTGATGTGTGGCCTGTCCCAATGAAGGGGGCTTTTCATTAACAAAGTAGCGGGCGGTGTCATCTTCCCTTGGGTCGGAATCATTCACTATTTGCACAATGTGTTATTATTGTATTTTTAATTGAAATGTAAATTCTGGGAACACTCTGACCCAATTTACTCACAGGGAAAAAAGGGCAAAATTCTCATTTTCAAGGCTCCAGAAAGGCAAGTTAGTGTTAGTAATGATTAAGCTTCCTCCTCCCCCACATTGGGGTGGGGTGGGGGCCGGATGGGACCTTCTTACCCAGGCACAATAGTAACATTACCCCATCCTCTGCGTGCATTTGATCAGGGAGGTAGCCGACTTGCAAGGGAGGGGAGCTCACATATTTGTCCCAGCCGTCCATTCTGGGGTTCACACCTGGGCCAGGGGAACGGCCAGGGTGTATAGATGCAGTTTCAGGGTTTTAAATGACAGTGATGACTGATGCTTGATTAAACGATTGATTGAGAGGGGGGGATCATTGCTTCGTTTATTTCACAGAAACCCTCTTTGTCAAAGCACTACCAGAGCTAACTCAGGGTTTTATAACTTCGTATAGCATACATTATACGAAGTTATtctgcctgcctctgcctcccaagtgctaggattataggtgtgtgccaccaccactgctcagctaatacatgattatgtaatagtttgtttgggcataaagtctagaatacacagaaactataaagctataaatgcagtatactctgggcaggagcaatgagctgctggcttcagggaatggtggaggtgagtagagtcgcccccccttcccccatgaagtttgctttgggtttgtaaacctgttgctcccttcccttccctccttccctccctcccttcctccctttccctctctctttctctgtttctgcttctctgtctgtttctctgtctctgggtgtggagggggagggagagggagagggagagagagaaatcatccaggctagaggacagtttgtataattctactcaggatctcactaagtagtccaggctgtccttgtggtcactatataatacaagcttggccctgaaggacggtgatcttcctgcctcagctactaattggctaggattataggtgtgagccaccacagcaactgtgttactttaaaaaacaaaataaaaaatggtcaagtccttccttccttccttcctccctccctccctccctccctccctctctccctccctccctctctccctccctcctccctccctctctccctccctccctccctccctctctccctctctccctccctcctccctccctctctccctccctccctccctccctccctctctcccttcccctctctttctttctttctttctttctttctttctttctttctttctttctttctttctttctttctttctttctttcttccttccttccttccttccttccttccttccttcctttctgcatttctgcatttctgcatttctgcatttctatgtagttctggttggccttgaacccacaatcctttctccccaggtactgggattacaggtgtgtcatacctgacaaggatcgtattttattcagggaacgtgtccaggtagcagacagtaaagcaccgcccccctcacgggagaggcactttcctccaggttgtcttttagtcataagtctgggttgttctcaccatgaatgcgcatgacaggcaggctgacgaggtcttggcagcccttagccggaggcggctctggcggagaggaagcgagctttcctctcccccaggccgaccctcctctgccttcctcacattcttccactgtctgggtcatgctgggactggccctgcagtctcaggcatcttgggctctggcattgtccccaggttagcgtctctcacccaggtgtccttgaggaagctccttggagacttgttttcctcctgccttggtgaagctcttgatcctgagcagctgaaagcgagctgcaaaggctcccgttcggggacggtgttaatattcttcatacctcgagcaggtcaacagcacgtgtctaatgtaaagtaatttattctgttagtctcttggtttcctgctgccaggaacccctggcatatggcgttcccgtaaggcttggagacggagagggaattctgggcatagcaaggcatccgcattcattgatatgtttagtatcttggcttgaggatgaaattctaaacctcggtctcagtggctctcagctgtgggatggtaaagtatcttcccaagtctgctgcagtcactacagtgatgttgggactcagagtcgctgagccttggcttggagacctgataagggcttgtaagagtagtacctcagtctccctaaggcctgcctggagttctgcactgcaactgtgtccgaggagtctcccttatatgtttatttacgatgttttatttgtgtgcatgtgtgtataaatgactgtgtgtgtgtgtttacatgtacatcaagtagtttacatgtatatcatgtgtggatgtcagagcaacttgtagtagttgatcttgatggcacttaaaaaaatcaatcagtaagttgataagttatgtgtgtgtgtgtgtgtatgtttagagcatgtgtggaggtcaggagacatgttttgggtattagttctcctagtccaccataagggtcttagggattaaacaggtctcttaggcgtggtggtcctaagtcacctcactggtccttcttttttgaaacagggtctcattctgtacccttggctgactgagaaccggatgtgtagaccaggctgaccataaactcatagagatctgactacatttgcttactgaatgcaaggattaaaggtgtgtgccatagtgctggtgtgtgtgtgtgttaggaacttactttttttttctctttttctgtagagtcttgtgtgtcccaggctgttcttaaactctccacgtggtcaagggtgcccttgaattcctgattctcccatttctacttggggttacaagcgcgtatcaatacgctggggactgaacacacggctgtgcgcatgctccacaaacactccatcaaatgagatgtgtccccagcttccttttgtctttgttttagaaacagtatgtcactgtagctcagtcaaagctggcttttaaatcctggttcccccaaccccacctccccagggctgagatggcaggtgtgtatcaacacacccagacttatgcctgtgttcctgccttctcccatcttgtggaattgttatgacgttttggaagcaaaagatagtgtgctcccttggcaacaggacaggtaaaatcccactgtgagtggcactttttctcacactaagaactcttctaaagggagggtgttttcttaacacctcctgtggctggaccgagcagggaggactagccttggccttggaggttttgtctcaagcatagctttataatcatcactagactgcctcatttacagggttgaacttctcactgtgctgccaagttcacacagtaggggtttgcttggtcagaggttctgcatggggctgacggtttcctgtatagagagagaatagaaggagtggagatcagtagagactctgggcatggggatgactaatggaagtttcttatgtgtctgtagtagagaacttccttcttaaggccaaggataggttatttttgcagtgctgggattgaactcatgacctcgtgcatgcaaggcaagtgatcgcccattgagtcacatccccagtccagtcaggattagctctgtgtactatagcaggaacccttttgttgagcttagtattaatcacaagattgcttggctagggcaagatgcaaggccattggcagctgagagcttggggcctttttcatcttttgtttcttttctttgtctttgtttcttggcggggtctcactatgtagttttagctgacctcaaactcatagatatccacctgcctctgtgtcctgagtgctgggattcaagatgggtgccaacattttatttttctacagctgcccacggcctgcccacagttgtagctctggttaggccagtgtctcaccattgggcagcatccctgttatcgtcctgggttcagtggcgattgaagaggcttgccttgcctgcagcagaaagtccacctctttagtctgggtttacacttagaccccagtaaaggctatggacaccttgatgtatgtcaacagctttagacacactcctgaggacaccatttgtatctactgcacagcactgcagtttgaattgctctctgtgagccttgtcttactctacttaggcctctggagacacgatttatgtctcatttacttcccctgaccatttcatagaatgacagacctgggatttgaacccatgtttttccaaagcagcattctttttttttttttttttttgacacagggtttcatgtaggccaggctagcctagaacttcttatatggtcgaggatgaccttgaacttgttccttcgtcttctgtttccctgggattacaaatccatacccagtgctaggactgagcccagggtttcatgcatgctaagtgtgcactctgtcaactgagccatgtccaggggtcagagagctgtaccctatgttgtgctagcccgactccctgacaatcagaagcctccgagctcccatccatcacttctccctcacggatacgatccttaacaaatgccaaactggctgggcttggtgttaccacctgtcatcccaacagctctcgaggttgcggcagcctgagtaacacagccatgcttatgatgggtccctgggtttgatccttagccatggggtgggatgggagccaatgacatactgctgctagctgtccatatgggccacactgtctgactcctcccactacctcctggcggagtggggtgataggtgtcatgtttggccatgtgaacaggtagagattggggtttggaatctatctggagccagaatttccaggtttgcctctcaggttggctacttctgctttgtggccctgccttagttcaggtatgtgatcttgttcaatcttggttgtcaagttgattggatctaggatcaactaaaagatgcctcttttcttcctttcctttcctttcctttcctatcctttcctttcctttcctttcctttcctttcctttcctttcctttcccttcccttcccttccctccctccctccctccctccctccctccctccctgcctcccttctctcctctatttctttctttctttctttctttctttctttctttctttctttctttctttctttctttctttctctctctctctctttctctctctctctctctctctctctctctctctctctttctttcttcctttctttctttcaaaggatgaatactgaaaggggaagaccctgtgtgagaattggcagcatcttctggctgtagcccagaaacaaagagggagacgcagggttccttccatgcccaccttcacctgctcctggtgatggtatctagtctgttgctggctggcaccagccaaccaagcttcttcaggtttgcaacttcaactgaagacctgtggctcccaaggcatccttcagacctttctgagcacactggtactcatggtatctggtcttacagagagacaaccgggtgaccagtctccatggcacccagactccattgttggactacccatcctggatagtgtgagccaatccaataagccgaccccctttcaaacttttaagtgaattcttttttttttttttaaagatttatttatttatttatttatttatttattatatgtaagtacactgtagctgtcttcagacactccagaagagggcgccagatctcattatagatggttgtgagccaacatgtggttgccgggaattgaactcaggacgttcagaagagcagtcaatgctcttaaccgctgagtcatctctccagcccttaagtgaattcttatttttggttaatatctttaatgtggtacatattaacaattttaatttttaagagtttatttttattgttcctaattgtatatgtgagtatgagcctgtgtgtgaataaatgctcatgagtacaggtgcccacagaggccaccaaccttggataccggggaagctggcattacaggtgactgtgagctgcctgacatggctgctgggaactgaactcaggtcctctggaaaaatagcactctgctcttaaccaaggggtccctctccagactattccctaggtttccttcctctgagaactgtgacggatataatcccactgtaaatcaggctgatgcagtgaacctgtgcccttcctctaggctgagctgttggtgctctggcagagagacaatccctttaagggattctcaaaccactgccaaggtcacacagctagctgtcacctcagccactctagaggttgagccaggaagatcacaagttcaaggtctgcttcagctgtaggatgagttcaaggctatcccgggcaaatcagtgagactttgtctcagaataataattaaaaaaaaaaaaaagtggggggagttgggagctgggctatagctctgtggatgaagtctatctagcatgtgggggactctagcttcactctctaataaaccaagctccaataaaaagataaaaagacagcacaattaagaaattgtcctgaattttgagccctgatcagtcacttgcaaagaccataagctctggttaagagactgtcccaatggtccacttgctaaagtcacaaagggagtgttgttggaaggtcataaaactcttaaaagttaaggtctgggactggaaagatggctcagtggttaagagcactgactgctcttccagaggtcctgagttcaattctcagcaaccacatggtgactcacgaccctttgtaatgggatctgatgcctgtctgtgtgtctgaagacagctatagtgtactcatatacataaattaaagaaataaataaaaaatatttttaaaaaaacgttgaggtctttggaggaggtctccctgtgggagccattttcttctctttcccttggttctgtgctgatactataaagcaatgctaatgctgcaaccttttatttaatacagttccttgtgttgtggtgaccccagccataaaatgcttatttattgctacttcgtaagtgtaattttgctactgttatgaactgtagtgtaaatgtccgtgttagccagtgttcttagacaatcctttagaaagggtcattagacgcctaaagaggtcatgactttctttgagaaccagtgccataaggagtttctttaccatgcatccccattatagctcatggtcttgcctgtgtcccaaagtcatgaggccactcaatcaggttggaaccccccaaatcacaaaccagccaaagcttttctctttctgattagatcatctcaggtgctttgttacagtgtcagaaaactaacaatggtatttccagtctctattgctatcttttgcatctatctatggcaggataaggtcaacaaaaatttcaggacaaggcttatacttaaaaaatgtaaacagacttaaacagagtagattctatgatgaaaaaaagaaactgttctcagcatgtatattgctcactaacagtcagctcctggaggcagggtttaccagggagcaatgagatcttatggatgtggcagctctgcacagacacttgccatcattattagagtatattagcttcagtgtggaagatggacttaaagaagttccagcagccaggtggtgacggcacacacatttaatcccagtactctggaggcagaggcatgtggatctctgtgagttcaaggccagcctggtatacaaagcaagatccagtacagccagggctacacagaaaaacagtttcaacacacacacacacacacacacacacacacacacacacacacacacacacacacagagttctagtagggccctgagggaggcaggggtgcaggacataggaactctagttctatcaagagtaatgtgttggggctgtagagatgtcgcagtagttaagagtgtttgttgttcttgcagaagattgggcttagtccccagcacctacatggtggttcacaactgtttgtaacttaactccagttccaggggttccagcatgtagtgtacatatatacacaagcaggcacaacactcatacacattaaaacaaatgtaagagggagatgagtgagtgtggatcgcatctttggaaagggagggagttctctgctgggggggagtgaattccacgcgagtgcggaatttttgttttttgttttttgttttcaatgcagggtatctctctagctctggcttatgtggaactcactgtgtagatcagggtagtcttgcattcacaaagatctgactgccttgagtgttgggatcagaagtgtgtaccatcactcctggctagtgtgtgtaatttttaaccccttttcctttaaaaaaatttttttttagatttatttatttattatatgtaagtacactgtagctgtcttcagacacaccagaagagggccacccccatgacccactcttacaaagaatatgagatggaattcctagttgtgaaaggaattctgacagtgcaggaggcagaggcctagctggcttcctgagggttcaatcctggtagaagaagagaaacaatttctgtggattatcctctgattgtcacacatgtgctgtgacacacgtacacacaaaataaacagagagatagaggagagataggtgatagatagatgatgaatagatggataatagttggatagatggatgataaatagataaaatagattcatagatgataggtgatagattgataaatgatgatagattgatagatgaaagatgattgacagatgatgataggtgatagatggtagatagattaacaaaaagaatatctgacagaagcactctaaagaaggcagtgttttctctggtccacaggtgaggcttcagtccgcagagtggaaaggcatggtaggagcacgaggcagctggtcatgtggtactcacagtgaggaagcattgggagatgaaggctggtgctcagcctctcctttttactcagctcaggacccccatccctcgaatggcgccacccacatttccctgttcagtgaaaagcattctgagacaccttcacggacatactcggggatgtgtctcctaggtggctgcaaatctaatcaagtcgacagtgaggaagaagcactacccaccaccgtgaatacctgtcagccagtgggtcacaggtgtgagtcactgagcaggaaaaggatgcttgtgaagccgtgcaaagatggggctggaacggtggattgctggttaagagcactggtgttcttgcagaggccctgagcatttccagtgtctacatcacgtgactcccagctgcctggacctccagatctagaggaccagaacaagaggaccagaacaagactggctctaatattgaattgaatttagaagattacccctcatattgtaaaaccaagtagtcagacacaagtaacaaaagatacctgtggttttatgttcattttgagacgggttcccaagtagtccagactggccttgaactcactgtgtggctgagaatggctttgaatttcttgttttcctgcctctttctcccaagtgctgcgatcacagacatgtagcggcacaccccgtttatggagagctggagattagatccagggccttgtgtatgctaggtaagcactctaccaagtgagtcacgtccccagcccaagacatctggtttgaaccagatcttttcattaggttaagcaggaaggcagcttgcaacacatgcatgggaagtgtgccatcttggtttaatgagtgggtttctgcggattgttgaaacacttcaacttccttaacccagtatctgatgaaggagcaaggatagagaaattaatttaccacacactaattaaaggggggtgcgcactgtatacacagtgaaagtctctggaataaatatttgataaacagtatctggcaaattaaaaacccgaaatgttaaattaaatgcaaattaaaaatctggaatgttaaattaattaaatacagaaaattgcatcaaacagcattacaagtcttagttaaatcagggagcctcgctcccagcctcacgtcgcccctttcgcagtctttattcacctgttgggaataaataagtcacagccgcagtgcagtttccatgaatttacatgtcgtgctgcgcagtcatttctggggagacttgagggaggaaactaagtagggaggagaatggacgttctactcatgtggacaaaaagctgaaagatttagccaaaccctgaatcctcttctctcttgagataagcacctgtaagtttgtttgtgcaaagggttccccaggtacagtgattcccacaacctactggccgagcatgtgtctggccagagcagaaaaatcagtgcttagaccaaccaggctcagagtgaccctcaagactagccttaggctgtgactttgctggggaaatacccaagaggctaaatcctgtgatccagtagaagggtcagctagtggcagatcacagcggcttcttgggtctctggagagatgctttctgtcattctgtcattgtacacttggtcgagacagcatcaatcttggctggccctttgtgggtttttggtttacttatttgcatttactgtagccttgcggatagagcatagggactcttgtcaggttggcgctctgccctgaactacacctcagacttctctgaatttcaaaatcgtccctgtttgtgatgcctcacggcactatgggtaggacacagtgctttgcagattgagtctcacttctgcaagttaacctgaattctaaagctgtctgaaatcactcagttgaacttcctccctcttccttccttgtttccttcctcaccctttctccctttccctatccttttctccttctctcttgtctcttctccttacatccatgctttgtggtaggaggacaacttgtagaagccaattctctctttccaccactgggttctggggattagattcaggtttgtgggcagctgcctttacgggctgagccattacactggcccagaattccaattctttgaggggaaaggagcaaccacaggagggaccgtgcatggacacatagttggaggttggaaggggaccaggcaggatgggccttggtagcacaggtctgggaggaacacaggaagcagctgcagtgatggtctcagtgctctgtgccagcccaattcctttcccagtgccctgggcacagtggagcttggctatacagctgcagggcaatgaacccagaggtgatgctctgatggcagtggtcagcatgggggtgaggatctgttccttcagaggtcaggtagatggtgctggctgtcagtggggacctcatgctggtctgctggctacaacagttctatgagggctgggctgttctcaaaacaacttggtggtcaggccccagggaaggagagctgagtcacctactgatcatttaagactaaatggtgacttatggtcagtagcagagaccttgccaaacatgcaccaggttcaaattcagttcctagctatacacacacacacacacacacacacagggagagagagagaaagagagagagagagagacaggcagacagacacagacacagacacagacacagacacagacacagacacagacacagacagacaggaggaaggggaaaggggaaaggagagggaagaaaatcatgagtcttacaggaggcaaacaaaacctcaagcccatctttgagtatggacagagatagtattgccagcctttttttttttttttttttttttttttttaaagccacatgccaatttgtaagtcccaccaaagactctgaatgctcagcagaacattgcctgcctaacatgaagagtagtccacgggacagcttcccaggatgcttgctgggtaacagccagcagaaatggcagtctctgtgtaagctgctctgatatcctgcggtcttgacttttagctttatcgttatcatttgtatccttttgatattaggtatactaaagccaggtgtggtgcaacacacctttaatccaggcacttgagaggcagaggcaggcagatctttatgagtttgaggccagcctggtctagagagtgagttccaggacagctcaggctacatagagaaaccctgcctcaaaccaaccaaccaactaatcaaccaaccaaccaaccaaccaaccaaccaaccaaccaaccaaacaaccaaccaaacaacaaaccaaacaaccaaccatttaggtatactgtataacctcctcagtccacaaatggctgatgtcacaagatctctaaagttacatcccactgggtcctgtgttgcaggttgttggttgttgtctccatcaccccagacagaatgtgatccctagtccaaatagtgcacaggcttagcacatctacaggcattttcttttactcacgagcctttgagctaatcagcacatcacatgagactcaagctttatctgggaagaacaagctaaagttggctcacttcttcaaggaaggaagaatatagacatagtcgttgcctaaacaacatcttttgttgtatgtatattattgtatgtatgtagatttctgcagagcacagctacatttctatataatacatatgtaaaataacattctaaagtgcatataatagaaaaatgaacctgatgtgtgtttgctaactaatcttgtgctaggagacaaaccagtgggaaagacctgtgagataaaaggctctgtccctccaggggacggtggtcacatggacactctcaagtccctacccaatgggaattcacagctttcctttcctctttagtgtgaacgaacttctttcttgtggttttttaaatttttttcttgttggaacaggggtctcactatgtaaccaaccctggttgtcttgcaactcctaccagactagcctagaatttacagaggtccgcatacctctgcctcctaaatgctgggattaaaggcatgaacctgatctatctatctctgtttattctggggaagaatacggttggaagtcaatactct
>EnhancerCluster_Single_Sox2DHS19ext
aagttcaaggctagtctgtcttacacagatagatgttgtctcaaataaacagacaaaactaaaaacaaagaaggcggggaggagggaaagggaagggaatggggaagaggaggaggacgaagagtgcagcagcaacagctgccaggttggagggacaagacaaggaatttgtctgtcttcatcataaataagtggaggctatcctaggctatgagaccctgtctcaaacaaagcaagcagaacaacagcaactataaaactctctcttctgggagaggggcgggggagaacttttggaactcatcaagacatcgagtgagttgcctttgcctttaaaaatgatatttaaaatatgttcgttcgttgaaacaaaaaataatatggttggagctgtgcgtctatcagagtgactgacagattggaattcactgtgaaaatagattattttccctccaagagagtaaagttttggttttggaagtcaatcagaaaaccaacaatttggacaatgagaagtcagcttctctctcggaaacactgtgtttctaatgatttttatggacactataataaggatctggaaacaaaagcaggtatgggtgggtttttagcatggagaatgaaaagaaataatggcgtgaaataaagaaggtttctctctttcctttttattttttttaaactgacaaggttctcacttcttttatgctatgtgaaataaaattgataaacgaaaaaaaaatctgttcatagtttatttcttcaaaactggctgtatttttgtggctaaaacttaatcatagatctaatgcgtgtgtctttttttttttttttctgtgttgttgccagatacaatgctttatagatacaatgctttatatactcatttcccaaacacccaatgcttgtaatatgtggaattataatgctaaatttaagcctgaagaggtgatggctgtagttacagtacttaggggttatcaggaagacaggaggcaatctgaaggtaggaagcctacagagtgagttctaagtcagcacagggatacatagctataccccgtctcagaaaaccagaaatcaagacaggagacactaaatgaaatctgtagcgtgtgtgtatggttctaggagttgaactcagcaccttatgcaaggagggcaaccatcagtgagctacagtcccaccctctaagactagttttttaaaaaatatttattatttattatatgtaagtacacggtaggtgtcttcagatactccagaagagggagtcagatctcgttacagatggttgtgagccaccatgtggttgctgggatttgaaattcggaccttcggaagagcagtcgggtgcttttatccattgagccatctcaccggccctaagactaggttttaatgataaagtctactgctttgtcgctgttcatacaatagatgattgtatgcgttccagagctgtgataagatactgtgggcaagggaacttgtagaagaaagtttggggcttatgattgcagagggttagcatccacgaggtatcaatcaggtggcaggaggcagagaccatgccgggaatgagaggattctttcgaaacctcaaagcctgcccacagtgacacatcccctcaaacataaccatacctcctaatcctttccaaacagttccacccactgtggcccagtcattcaaatacaagggtctgtgggcccattctcactcccaagactcatgaattttgcattattgaggttggcagctagggcctcacacaggctaagtaagggctttgcctctagcggggcatggtggcgcatgcctttaatcccagcactcgggaggcagaggcaggcggatttctgagttcgaggccagcttggtctacaaagtgagttccaggacagccagagctacacagagaaaccctgtctccaaaaaacaaaacaaaacaagacaaaaaaagagctttacctctggctacatctcaaccagttatcactgaaggaagttgagcctccccgcacaggcctgtaattctagctacttgggaggctgaggtaggaggatcacaggttcaagcctagcctcaggtacagaatgagttcaaggccagttaccaggaaactctcaagattaaacaaacaaacaaacaaacaaaaagaggactgggcacgcagctcagtgacagggaagtgctgccgttggctcccatgtcagtattcacatcagatcaataagcctttgcattcctggggtcacttctccagaagttcagaggtgactgactccaggcacagcttccgttgcaggggtatgggtcttgaatgcatgtgtgtgttttcccctcagcctagttcactgctgttccccaggaatccctaggtgcccggtaataaatgcactcaattacttttagtaatattagtaaaaattgtaaggaaagcattctcagaagatggagatgcgaccgagccatagagtcaaagtcagcaatggagtctggtttgcaatcacagattgcgtctagctttcccacaggatatgtggaagtagacaccagggacctgtacagttagttctgcaaacaacttgccttagctcagcctctgcctttcatctcagctgaagagtctccctggacccatgatagacgcaaatataaaagcatcattctttctcatcccatcctgtttactcagcgagcccagcatccgcctaggcaccagcccacacgtcctctatattaagggttaggagatgttgggctcgcccagcatggctcctgcttccatccctcctctggcaggtctcagccagcagtcagaattcaccagtgaaaggctctgtctatcctagatctcctggggaggtgacacccggacttcagtgaatcaaatccaaagtgctttgaatgttcttaagtcatcaggatgctcacttagaattcagtcctcatctggggacagtgagaggcacattgagggagtagttctagctaccatgactggacagacacagggccagatttggcgtcttggaaaaggcggtgaaacagacccaccctggagcctctccgtgaatcaacgcactgtattccaccaagaagaacttctcccttcagctctaattcctgccccgaggatccatctgtactttgagggtatgcacacaggacagataactcactgtggctcaggaccttcatgctcagccctgaatgaatgaccctttcataaacggtggggtcctgtggacctatcaactcatcagaccttagctggggaaggaaccctaatagcagagagattgatgcagatataaaatgctttatcctctcctctcttctcttcaattcccttcctcccccacctcctttcccttccctttcctttcccccctctctctgtctctgtctgtctctctctctgtctctctttctctctgtctctgtctctctctttgttatggtgacaaaatgttttttgttttgttttgagacaggacctcattctgtagcccatgttagcttcaaatgcatgatcctcctcttccaacctcctaagttctggcatgagaggagtgagccaccataaatgctatcaccatttatggtgatagcagttaatgcttaagtataaatatcttaacccaaaacacaatattactcttctcggtatctcatgattaactttctaatagattaaattgttaagtaagggcttcagagagatgacttgatgcttaagagtgcttgctgctcttccagagaacttaagctcagttccagcatccaccaggcagtttataactgtcgattgtgaattccaggctcaagagagctgataactcttatggcttcctcagagacctgcacttaagcaaacgtatccacacacaggcaggcacactcacatacacacacacacacacacacgtgtgtgtgtgtatgtatgtatgtatatgtatatatatttaaaaactaatgaaacattttctaaaagtccaattagtaggcagaagtaaaggtcaatagttgggtatgtgccttgcacacacacaggcaccatggattttgcccccacactggggaagccttttcatattatgttaggggtctgagtttgatgtggggagatacattcatcctttcagtagagccaaagtcctggtgaattcatgactgaatagtatgaaggatgcatcttcttgctacctacatcaaggattgtcttgactgaaaagacaagagagatgttgggatggagggtgcatggttgctatcccagcacttgtgtggccaaggcaagtgggttgttatgagttcaaggctagtctgagacacttaggtcaaatcctgcctcacagaagaaggacaaggggacactgtggcagctgccacctgatggtgttggcacaggcctctaagcctaccacttgggaggtataggcaggagggtcaggagttcaaggctacccttggtcaaattaaaatacaccagcctttgtataacccaaacagaagaagcaaagcaaagagcagtagcatgactgcacaggcacttatgaggccgaggaatgaaaagcacaggtttgaggccagcctagggtacatagaaagctccaggccagccaaggcaacataaggagaccctgctcaaacaaacaaacaaaccctcattgtactgggtggtttgctgaataaggaaacttatcccaatgtaaaggatgtatccagacatttcccatactccagtctcctctcctttcttatcccttttcctgttagcccctttgtttccaggcaatttggcttcagtttttcatgttacatgtatacacatgactttatgtatgaatacacacatatgtatacatatgatatcctatatctgtgtaaaattaagggatcagaagccctcagcaagtaaagtcccgagtgaatgtgtactgtggacacattgtgatccagccatgttggtgacaccaatgcctctgctccattgggaatggaaaagcctcagccaggagatgctcaagaggttgtgacaatgtttctttaggactgagtatgacttagcgactagtgtatgcaaagactagcaactacagcttcttcctcctcccaaatatttacagcccaagactgctcaactgcaaagacctactatggagactagactccccctgtgctgtacctaatagtagctgaggttccaggttgctggtggtagtaggtgcccttagttttcttcataccctcaccacccctagtcagggttctaggatccaagtttcatgggtcttggtgagctgagtatgagaatcaagtcagtttcagaaaaagacactcttattgtgattccaagaaaaacaattattattattattattttttttgttttggagacacatttcatgtaacctcggctggcctctcagtgaggatgactgaactactgatcttcttgctgtcctcacaacaacaacagcaacaactacacacacacacacacacacacacacacacacacacaataaggatatggtttcagaagcctgtaagactaacctttgggaggctgagacagtagcattacaagttggagaccaacttaagctacttggtgactttcagacctgtctgggccaccttgggagaattaggtcttttatgtattgtttgtttgtttgtttgtttgtttgcttacttttacttttaaatatatttttattgtgtttatgcctctgtgcttactgagagcagaagaggttgctggactccctggagatagactcacaggtgcttgtgagcagctagatgtgggtgctgggagcccagcttgattcctctggactagcagcaggtgctcttagccattaagccattgtcttagggtttccattgctgtgaagagacaccctgaccaaggcaattttgacaagggacagcatttaattgggactggcttacagtttcagaagtcagtccattttcatcatggcaggaagtagggcagcgtctgggcagacatgggactagagaaggagctgagagttctaaatcttgatctataggcagccaggatgagtacctcttctgccctgggtggagcttaaacagatgacctcaaagcctacctccacagcgacacacttcctccaacaaggttacacctactccaacaagaccacacctcctaataatgccacttcccagggccaagcatatttcaagccaaaactgtctctctgtctatctatctacctacatatctatctatctatctatctatctatctatctatctatctgatatctatctatctatctatctatctatctatttatctatctatctaatatctatctacctatctatcatctagttgaagtggagtatcatgcagtcagctcaggctaaccttaaatctttctatgttgatgaggttttcttgaatacctaatcctctgtgtctacttcagaaatattgagattaccagagtataccactacacttggctgagactctgcctcaaaaaaacaaaaaccaaaacaaaaaacccaaaaaacaaaaaaacaaaaaaaccccaaaacaaccaaacaaataaaacaacactaccaccactaccaccaccaccaccaccaccaccaacatcaaaataactaatacaaggaagggctgagggcagaatttagcagtagggagctcaccgattatgtgcagcttcctagactcaatccctagtgttgtaaatgaagggatcaagtaactatagaataaaaattaaaaggaagctaaatatctggattcaatgctatccatcaatatgattggcagttaccacaccaatcaactgactcgcttttgaaactcttccttattttatgtatcttttagagactatttttcctgtaatatttttgtctatacaaggtatgtgggtccagccaggcatgggagagtacacctataatcctagcactcaggaagcagtagcaggagggaggccgtcatggtttacacagcaactttcaaaccagccaggcctgcatcatagaaaaccaagagaagatggtccaggacctagcagtcagcatgctttatacagatgcttggtggtgggatgtggcatccgagctgaaggtgaaggtgagagaatctccttttctttctggcacacacttttggaactgatggattctgggaaggcagggggcagaatggctgtaaaatctgtgcctaggtctccttaccacatgtcaccacgtcctactcaaagcctcctttgtagactgagaaaatagctcgtgttttacagattccgggttcagagtttttggggtctgtttcttcttcgagtccctacacaaaggttggcttccagtgtgtgcagacctctgttgcctctgcagctccttttcttagactcagcagctagcacccttcagccctcattcataaagtccaattaggagacaagagatgtcaggagtagactctgcaagtgggagcaaatagacccgcacattgtgacttctctcgaagggccgcgcgtctcctctgggcttgttttcagtcccattgtcggatgattacatggtcttttataatttctcatcgacagaatggagctatttgcttgcggatttatttgaaagacacaggcttatgcaaaagaaaaacagaatcgtggtgaggtagaatgatatttcagggcagcttttctcagctcgccttgtttttttttttttttttaaacacactaagagaacataatttgtaataacggctcttcagagattagatatgccagtaattcagtcttaacgctatatatgagtttgttattcatataattacacttatcaatgctgtaattcatttttatataaaaaggagcgctcttacatgcattttgttttcagggcgtacacagtccatgatttcattttgacaatattccttttaatagcgtgaggcataaagtgtggcttatggagcaccttcacatgtctaaggcctcgctttcttgaaatgtccttgaaatctgaaagaggttaaaggtccttcagcttcctgccttgacgatcgatcatccctaaccctgtgcgtatcctcctctggccttcaaccttttatttgcccatttttagactcagcttaaagtcccctcagcgttgaagccttcctgaagcaaactaagtgaccttagtcactgcagtacaaaaccaattaaccagccagtgagatgcaggctcagcaggctcagcaggcggctcacagaagtctgacaaactgagttcaatccttgagaccgacatttcagcagccaggtgtcgcgctgtggtggtagtggtgacagcagatctgtagtcctagggcgcctaggcctggagctactggtcttttgctctgactcctgtgtgctgggataaaggacatatgtcaccatgcctacgctgttttacctgaatatatagaagtagttgcacattataaaaaagaaaaagaaggtaggtgtgactgcacatacctttaacctcagtacttgggaagcagaggcaggctgatctctatgagttgaaggccagcctggtttacataacaaccccctctccacatcatgccaagcccccaaaccaaacccaacaaaagaaaagaccctgaaacctaactgacaattttcactaagttgcatcttggccctttgggtagaattcatttgccagtaaggatgtgtgggggatgtggagaccaacctggtagagttagaagtgagagacagagaggagccacaagctctggtgactccttgaagactcctgatcagaaggttcacagtgtgatctgatgtggcaacacaaaggatccaaggcagggggtgtgaggaggggtttgggggaggagggggtggctgcttcctctctcttcagggagatgtcaacaggggattggaccctccccccccccacacaccccacccccccactcctgggcaggctcctaggcaggtgagtcagactctgctaaacaacacctattgcatccccatttgcccttgaatatataaacataccctaaatgactaaaatgctctatataagctcatgtgataaacaataaaattagggctggtgagatggctcagtgggtaagagcacccgactgctcttccaaaggtccagagttcaaatcccagcaaccacatggtggctcacaaccatccgtaacaagttctgactccctcttctggtgtgtctgaagacagctacagtgtacttacatataataataaataaatctttaaaaaacaaaaacaaacaaaaaaacaataaaattagatctacactctgatgctggtcgccagagtctgaatgccgagcattgcagactccatctcatttactcccccacttcctgttctctgttcccatggggatagacctcattcttgtgctggagtcagctcctggcctcccccttgctgatgctgtgtttggtactaggcagctctttctatttctggtcctctgtggtgaacactggccttcagaaccacataggagtggagggtggggattgcaagcttgtacaaccactctggaaatcagtctggcagttcctcagaaaattggacatagtactaccggaggatcctgcaatacctctcctgggcatatatccagaagatgttccaactggtaagaaagacacatgctccactatgttcatagcagccttatttataatagccagaagctggaaagaacccagatgcccctcaacagaggaatggatacagaaaatgtggtacatttacacaatggagtactactcagctattaaaaagaatgaatttatgaaattcctaggcaaatggatggacctggagggcatcatcctgagtgaggtaacccaatcacaaaagaactcacatgatatgtggatattagctcagaaacttagaatacccaagatataagatacaatttgcgaaacacgaaactcaagaacaaagaccgaagtgtggacactttgccccttcttagaattgggaacaaaacacccatggaaggagttacagagtcaaagtttggcgctgagacaaaaggatggaccatctagagactgccacatccagggatccatcccataatcagcctccaaacgctgacaccattgcatacacaagcaagattttgctgaaaggaccctgatatagctgcctcttgtgagactatgctggggcctagcaaacacagaagtggatgcttacagtcagctattggatggatcacagggcccccaatggaggagctagagaaattacccaaggagctaaaggggtctgcagccctataggtagaagaacaatacgaactaaccagtaccccccagagctcgtgtttctagctgcatatgtatcagaagatggccttgttggccatcagtggaaagagaggcccatcggtcgtgcaaactttatatgcttcagttcaggggaacgccagggccaagaagtgggagtgagtgggtaggggagtgggggagagggtatgggggacttttgggatagcattggaaatgtaaatgaggaaaatacctaataaaaaattaaaaaaaaaaaaaaaggagtggagggcgtagcccccaaagcttgggttgtacctgatgcccaaaccaatgtgtttgctcctggattctgaacccaaagtttccagcgtctttcccagttcccactcctgcctttctctgggattccttctggttttaccactcggactgtgagatgaatagctgttgtcatttcccatggtgccaaaggacctgacatctgtaatccagcacttgagaactgaggaagaagaatcttgggttcaaggacaacctgagcaatgaagcaaggctggtctctaaaaataaaacaaaacgaaacaaacaaaccaaaaaaaaaaaaaaaaaaaatcactaccgaaaaaccctgcttttatctagttatggctgctctagcttgtaatcacagccccagggaagtggaggctagaggcgtgagaattcaaggtcacccttagctacctaggtgcaggatagcctgggctacataagacctatctaaaaagaacccaaaaaaccaaccaaacaagacgttactttctcaagagaggggagggcaagtgtggagggagagatttggagaaagtaaggagcagagccccaggggtttcggggaaggtttccttgagccagcctggggtggggtcttgtatgagcaaggtatatatttggggaggggggctggacttcagtgtcagagagcatagaagcacttggcatatgcttgcatagagagacagacagacagtagaggttgttgaatgtaacaataagtgggagatttcaaattgcaagggcaggagagatggctcagtgcttaaaaagagttgcttcacagcctgacttgaatttgacccatgaaccaatgtaaaaaccttcatccaacagtggaagttggagatgagatgttcaagggccacctagcctggaatatgcagaagcaacaagagagccagaccctgcttccaaacaaggtggttcgagacaactctcgaaaagtcctcatctgccaggcagtggtggcacaagcctttaatcccagcacttgggaggcagaggcagaggcaggtggatttctgagtccgaggccagtcttgtctacagagtgtattccaggatagccaggggtatactgagaaaccctgtctctgtatagctctgtctcgaaaaaccaaaaaagaaaaagaaaaaaagaaaaaaaaaaaacagaaaaagaaaagtcctctcttatatttgtgtacccattctcactacacacacacacacacacacacacacacacacacacgcgcgcgcacatgcactcatgcacgtacacatgcgaaattctccttttttctcttcctagctatgctataaaccctgaaaggtcgaagttcatcttgtatcttcttagggaatagcacaatgcctatcgaactgaaatgctaaatgaatgtgatgaatacgcacaagaatccatagacgttctcataggaaacagcacagacaaaaccaagacagaaatactccctgattattgaattctctcacctggcttgccatctttctcttcaccagctaacacatgtggcactttcaacaggtgtatgacacctgaagctaaatgattcatccacctgatgatcatacaagggtcttcctttatccgtggagaccaccgagaccaacagacaaggcctgaaactgtatgatgaggagttaatttacaaattggatacaataagcctacaactcagagaaaaaaataatgtattataacaaaatttacataaatatgatccctccttccttctattttattgttctatacatatctacaatctccagctgattacagataaatgaactgacagaaaagtagacgtagataaggaaaaagggagatggctatgtaacctctcagttgcaattctgtggataaatgaaagtatacttatgttattatgttacctgccattacagacatttatgttgcttcctttcctttcctttctttttttttaagattgatttatttattttatgtatatgagtacactgtagctgtacagatggttgtgagccatcaaatagttgctgggatttgaactcaggaccttcagaagagcagtctgctcttgactgctgagccatctcaccagcccttcctttccttttcttctctttttgaaacaatgtctcacgtagtctgttgtcctaagcaagaaggtaggtacctgtagttgtcataaaaaatatatattttagcttggcaatggtggtacatggctttaatcccagaacttggaagaggcaggcagatctctatgactttgaggtcaccctggtctacagagcaagttacaggatagccatggctgcacagagaaaccccgtctcgaccctccacccctgcattatgttttattatgctgagggtcatcacacaaggttaacttcctaactatgtcctaagcctatctctccaaggctgctcacccgtgtgacccgtcttaaccaaccaaagATAACTTCGTATAGGATACTTTATACGAAGTTATCAGTCCGCTACCCCGACCACATGGGATTAAAAGCATGTGCCACCACCAATGGGCCATCATTGAACATTTTCAATGGCTGGGTAAAATTGCTTTGTGAATATGTGGCAAATGCTCCTTATCAGCATTTGTTGCCTCTTTCCTACTCCTCACTTCCTTAAATTACTTTTAGTGTATGTGGGGTGGGGCAGGTGTACCAGGGCGTCTGTTAGAGCTCAGAGGACAACCATTACAGTCAGCTCTTCCTTCTCCCAGGTGGTCCTGGGGATGCACCTCCGGTCCTCAGGCCTGGGTATGGCACCACCGTCACCTGCTGAGTCATCTCTGAGAACAACACTTGTTTTCCTGAAGACAGTCATTCTGACTGGGTGAGATGTAATCAGTTTGAATCTGCATTTCCCTTCTGGCTATGGGTGCTGGTTGCTGCATTTCTTCTGCTGAGAGTCCTCCTCTGTTCAGTTCCTTGGCCCATACATTTATTAGGCGATTAAAGTGTTTTTTATTTATTTATTTTTTAATGTGCGTACGCACTACCAGAGCTAACTCAGGGTTTTATAACTTCGTATAGCATACATTATACGAAGTTATtctgcctgcctctgcctcccaagtgctaggattataggtgtgtgccaccaccactgctcagctaatacatgattatgtaatagtttgtttgggcataaagtctagaatacacagaaactataaagctataaatgcagtatactctgggcaggagcaatgagctgctggcttcagggaatggtggaggtgagtagagtcgcccccccttcccccatgaagtttgctttgggtttgtaaacctgttgctcccttcccttccctccttccctccctcccttcctccctttccctctctctttctctgtttctgcttctctgtctgtttctctgtctctgggtgtggagggggagggagagggagagggagagagagaaatcatccaggctagaggacagtttgtataattctactcaggatctcactaagtagtccaggctgtccttgtggtcactatataatacaagcttggccctgaaggacggtgatcttcctgcctcagctactaattggctaggattataggtgtgagccaccacagcaactgtgttactttaaaaaacaaaataaaaaatggtcaagtccttccttccttccttcctccctccctccctccctccctccctctctccctccctccctctctccctccctcctccctccctctctccctccctccctccctccctctctccctctctccctccctcctccctccctctctccctccctccctccctccctccctctctcccttcccctctctttctttctttctttctttctttctttctttctttctttctttctttctttctttctttctttctttctttcttccttccttccttccttccttccttccttccttcctttctgcatttctgcatttctgcatttctgcatttctatgtagttctggttggccttgaacccacaatcctttctccccaggtactgggattacaggtgtgtcatacctgacaaggatcgtattttattcagggaacgtgtccaggtagcagacagtaaagcaccgcccccctcacgggagaggcactttcctccaggttgtcttttagtcataagtctgggttgttctcaccatgaatgcgcatgacaggcaggctgacgaggtcttggcagcccttagccggaggcggctctggcggagaggaagcgagctttcctctcccccaggccgaccctcctctgccttcctcacattcttccactgtctgggtcatgctgggactggccctgcagtctcaggcatcttgggctctggcattgtccccaggttagcgtctctcacccaggtgtccttgaggaagctccttggagacttgttttcctcctgccttggtgaagctcttgatcctgagcagctgaaagcgagctgcaaaggctcccgttcggggacggtgttaatattcttcatacctcgagcaggtcaacagcacgtgtctaatgtaaagtaatttattctgttagtctcttggtttcctgctgccaggaacccctggcatatggcgttcccgtaaggcttggagacggagagggaattctgggcatagcaaggcatccgcattcattgatatgtttagtatcttggcttgaggatgaaattctaaacctcggtctcagtggctctcagctgtgggatggtaaagtatcttcccaagtctgctgcagtcactacagtgatgttgggactcagagtcgctgagccttggcttggagacctgataagggcttgtaagagtagtacctcagtctccctaaggcctgcctggagttctgcactgcaactgtgtccgaggagtctcccttatatgtttatttacgatgttttatttgtgtgcatgtgtgtataaatgactgtgtgtgtgtgtttacatgtacatcaagtagtttacatgtatatcatgtgtggatgtcagagcaacttgtagtagttgatcttgatggcacttaaaaaaatcaatcagtaagttgataagttatgtgtgtgtgtgtgtgtatgtttagagcatgtgtggaggtcaggagacatgttttgggtattagttctcctagtccaccataagggtcttagggattaaacaggtctcttaggcgtggtggtcctaagtcacctcactggtccttcttttttgaaacagggtctcattctgtacccttggctgactgagaaccggatgtgtagaccaggctgaccataaactcatagagatctgactacatttgcttactgaatgcaaggattaaaggtgtgtgccatagtgctggtgtgtgtgtgtgttaggaacttactttttttttctctttttctgtagagtcttgtgtgtcccaggctgttcttaaactctccacgtggtcaagggtgcccttgaattcctgattctcccatttctacttggggttacaagcgcgtatcaatacgctggggactgaacacacggctgtgcgcatgctccacaaacactccatcaaatgagatgtgtccccagcttccttttgtctttgttttagaaacagtatgtcactgtagctcagtcaaagctggcttttaaatcctggttcccccaaccccacctccccagggctgagatggcaggtgtgtatcaacacacccagacttatgcctgtgttcctgccttctcccatcttgtggaattgttatgacgttttggaagcaaaagatagtgtgctcccttggcaacaggacaggtaaaatcccactgtgagtggcactttttctcacactaagaactcttctaaagggagggtgttttcttaacacctcctgtggctggaccgagcagggaggactagccttggccttggaggttttgtctcaagcatagctttataatcatcactagactgcctcatttacagggttgaacttctcactgtgctgccaagttcacacagtaggggtttgcttggtcagaggttctgcatggggctgacggtttcctgtatagagagagaatagaaggagtggagatcagtagagactctgggcatggggatgactaatggaagtttcttatgtgtctgtagtagagaacttccttcttaaggccaaggataggttatttttgcagtgctgggattgaactcatgacctcgtgcatgcaaggcaagtgatcgcccattgagtcacatccccagtccagtcaggattagctctgtgtactatagcaggaacccttttgttgagcttagtattaatcacaagattgcttggctagggcaagatgcaaggccattggcagctgagagcttggggcctttttcatcttttgtttcttttctttgtctttgtttcttggcggggtctcactatgtagttttagctgacctcaaactcatagatatccacctgcctctgtgtcctgagtgctgggattcaagatgggtgccaacattttatttttctacagctgcccacggcctgcccacagttgtagctctggttaggccagtgtctcaccattgggcagcatccctgttatcgtcctgggttcagtggcgattgaagaggcttgccttgcctgcagcagaaagtccacctctttagtctgggtttacacttagaccccagtaaaggctatggacaccttgatgtatgtcaacagctttagacacactcctgaggacaccatttgtatctactgcacagcactgcagtttgaattgctctctgtgagccttgtcttactctacttaggcctctggagacacgatttatgtctcatttacttcccctgaccatttcatagaatgacagacctgggatttgaacccatgtttttccaaagcagcattctttttttttttttttttttgacacagggtttcatgtaggccaggctagcctagaacttcttatatggtcgaggatgaccttgaacttgttccttcgtcttctgtttccctgggattacaaatccatacccagtgctaggactgagcccagggtttcatgcatgctaagtgtgcactctgtcaactgagccatgtccaggggtcagagagctgtaccctatgttgtgctagcccgactccctgacaatcagaagcctccgagctcccatccatcacttctccctcacggatacgatccttaacaaatgccaaactggctgggcttggtgttaccacctgtcatcccaacagctctcgaggttgcggcagcctgagtaacacagccatgcttatgatgggtccctgggtttgatccttagccatggggtgggatgggagccaatgacatactgctgctagctgtccatatgggccacactgtctgactcctcccactacctcctggcggagtggggtgataggtgtcatgtttggccatgtgaacaggtagagattggggtttggaatctatctggagccagaatttccaggtttgcctctcaggttggctacttctgctttgtggccctgccttagttcaggtatgtgatcttgttcaatcttggttgtcaagttgattggatctaggatcaactaaaagatgcctcttttcttcctttcctttcctttcctttcctatcctttcctttcctttcctttcctttcctttcctttcctttcctttcccttcccttcccttccctccctccctccctccctccctccctccctccctgcctcccttctctcctctatttctttctttctttctttctttctttctttctttctttctttctttctttctttctttctttctctctctctctctttctctctctctctctctctctctctctctctctctctttctttcttcctttctttctttcaaaggatgaatactgaaaggggaagaccctgtgtgagaattggcagcatcttctggctgtagcccagaaacaaagagggagacgcagggttccttccatgcccaccttcacctgctcctggtgatggtatctagtctgttgctggctggcaccagccaaccaagcttcttcaggtttgcaacttcaactgaagacctgtggctcccaaggcatccttcagacctttctgagcacactggtactcatggtatctggtcttacagagagacaaccgggtgaccagtctccatggcacccagactccattgttggactacccatcctggatagtgtgagccaatccaataagccgaccccctttcaaacttttaagtgaattcttttttttttttttaaagatttatttatttatttatttatttatttattatatgtaagtacactgtagctgtcttcagacactccagaagagggcgccagatctcattatagatggttgtgagccaacatgtggttgccgggaattgaactcaggacgttcagaagagcagtcaatgctcttaaccgctgagtcatctctccagcccttaagtgaattcttatttttggttaatatctttaatgtggtacatattaacaattttaatttttaagagtttatttttattgttcctaattgtatatgtgagtatgagcctgtgtgtgaataaatgctcatgagtacaggtgcccacagaggccaccaaccttggataccggggaagctggcattacaggtgactgtgagctgcctgacatggctgctgggaactgaactcaggtcctctggaaaaatagcactctgctcttaaccaaggggtccctctccagactattccctaggtttccttcctctgagaactgtgacggatataatcccactgtaaatcaggctgatgcagtgaacctgtgcccttcctctaggctgagctgttggtgctctggcagagagacaatccctttaagggattctcaaaccactgccaaggtcacacagctagctgtcacctcagccactctagaggttgagccaggaagatcacaagttcaaggtctgcttcagctgtaggatgagttcaaggctatcccgggcaaatcagtgagactttgtctcagaataataattaaaaaaaaaaaaaagtggggggagttgggagctgggctatagctctgtggatgaagtctatctagcatgtgggggactctagcttcactctctaataaaccaagctccaataaaaagataaaaagacagcacaattaagaaattgtcctgaattttgagccctgatcagtcacttgcaaagaccataagctctggttaagagactgtcccaatggtccacttgctaaagtcacaaagggagtgttgttggaaggtcataaaactcttaaaagttaaggtctgggactggaaagatggctcagtggttaagagcactgactgctcttccagaggtcctgagttcaattctcagcaaccacatggtgactcacgaccctttgtaatgggatctgatgcctgtctgtgtgtctgaagacagctatagtgtactcatatacataaattaaagaaataaataaaaaatatttttaaaaaaacgttgaggtctttggaggaggtctccctgtgggagccattttcttctctttcccttggttctgtgctgatactataaagcaatgctaatgctgcaaccttttatttaatacagttccttgtgttgtggtgaccccagccataaaatgcttatttattgctacttcgtaagtgtaattttgctactgttatgaactgtagtgtaaatgtccgtgttagccagtgttcttagacaatcctttagaaagggtcattagacgcctaaagaggtcatgactttctttgagaaccagtgccataaggagtttctttaccatgcatccccattatagctcatggtcttgcctgtgtcccaaagtcatgaggccactcaatcaggttggaaccccccaaatcacaaaccagccaaagcttttctctttctgattagatcatctcaggtgctttgttacagtgtcagaaaactaacaatggtatttccagtctctattgctatcttttgcatctatctatggcaggataaggtcaacaaaaatttcaggacaaggcttatacttaaaaaatgtaaacagacttaaacagagtagattctatgatgaaaaaaagaaactgttctcagcatgtatattgctcactaacagtcagctcctggaggcagggtttaccagggagcaatgagatcttatggatgtggcagctctgcacagacacttgccatcattattagagtatattagcttcagtgtggaagatggacttaaagaagttccagcagccaggtggtgacggcacacacatttaatcccagtactctggaggcagaggcatgtggatctctgtgagttcaaggccagcctggtatacaaagcaagatccagtacagccagggctacacagaaaaacagtttcaacacacacacacacacacacacacacacacacacacacacacacacacacacacagagttctagtagggccctgagggaggcaggggtgcaggacataggaactctagttctatcaagagtaatgtgttggggctgtagagatgtcgcagtagttaagagtgtttgttgttcttgcagaagattgggcttagtccccagcacctacatggtggttcacaactgtttgtaacttaactccagttccaggggttccagcatgtagtgtacatatatacacaagcaggcacaacactcatacacattaaaacaaatgtaagagggagatgagtgagtgtggatcgcatctttggaaagggagggagttctctgctgggggggagtgaattccacgcgagtgcggaatttttgttttttgttttttgttttcaatgcagggtatctctctagctctggcttatgtggaactcactgtgtagatcagggtagtcttgcattcacaaagatctgactgccttgagtgttgggatcagaagtgtgtaccatcactcctggctagtgtgtgtaatttttaaccccttttcctttaaaaaaatttttttttagatttatttatttattatatgtaagtacactgtagctgtcttcagacacaccagaagagggccacccccatgacccactcttacaaagaatatgagatggaattcctagttgtgaaaggaattctgacagtgcaggaggcagaggcctagctggcttcctgagggttcaatcctggtagaagaagagaaacaatttctgtggattatcctctgattgtcacacatgtgctgtgacacacgtacacacaaaataaacagagagatagaggagagataggtgatagatagatgatgaatagatggataatagttggatagatggatgataaatagataaaatagattcatagatgataggtgatagattgataaatgatgatagattgatagatgaaagatgattgacagatgatgataggtgatagatggtagatagattaacaaaaagaatatctgacagaagcactctaaagaaggcagtgttttctctggtccacaggtgaggcttcagtccgcagagtggaaaggcatggtaggagcacgaggcagctggtcatgtggtactcacagtgaggaagcattgggagatgaaggctggtgctcagcctctcctttttactcagctcaggacccccatccctcgaatggcgccacccacatttccctgttcagtgaaaagcattctgagacaccttcacggacatactcggggatgtgtctcctaggtggctgcaaatctaatcaagtcgacagtgaggaagaagcactacccaccaccgtgaatacctgtcagccagtgggtcacaggtgtgagtcactgagcaggaaaaggatgcttgtgaagccgtgcaaagatggggctggaacggtggattgctggttaagagcactggtgttcttgcagaggccctgagcatttccagtgtctacatcacgtgactcccagctgcctggacctccagatctagaggaccagaacaagaggaccagaacaagactggctctaatattgaattgaatttagaagattacccctcatattgtaaaaccaagtagtcagacacaagtaacaaaagatacctgtggttttatgttcattttgagacgggttcccaagtagtccagactggccttgaactcactgtgtggctgagaatggctttgaatttcttgttttcctgcctctttctcccaagtgctgcgatcacagacatgtagcggcacaccccgtttatggagagctggagattagatccagggccttgtgtatgctaggtaagcactctaccaagtgagtcacgtccccagcccaagacatctggtttgaaccagatcttttcattaggttaagcaggaaggcagcttgcaacacatgcatgggaagtgtgccatcttggtttaatgagtgggtttctgcggattgttgaaacacttcaacttccttaacccagtatctgatgaaggagcaaggatagagaaattaatttaccacacactaattaaaggggggtgcgcactgtatacacagtgaaagtctctggaataaatatttgataaacagtatctggcaaattaaaaacccgaaatgttaaattaaatgcaaattaaaaatctggaatgttaaattaattaaatacagaaaattgcatcaaacagcattacaagtcttagttaaatcagggagcctcgctcccagcctcacgtcgcccctttcgcagtctttattcacctgttgggaataaataagtcacagccgcagtgcagtttccatgaatttacatgtcgtgctgcgcagtcatttctggggagacttgagggaggaaactaagtagggaggagaatggacgttctactcatgtggacaaaaagctgaaagatttagccaaaccctgaatcctcttctctcttgagataagcacctgtaagtttgtttgtgcaaagggttccccaggtacagtgattcccacaacctactggccgagcatgtgtctggccagagcagaaaaatcagtgcttagaccaaccaggctcagagtgaccctcaagactagccttaggctgtgactttgctggggaaatacccaagaggctaaatcctgtgatccagtagaagggtcagctagtggcagatcacagcggcttcttgggtctctggagagatgctttctgtcattctgtcattgtacacttggtcgagacagcatcaatcttggctggccctttgtgggtttttggtttacttatttgcatttactgtagccttgcggatagagcatagggactcttgtcaggttggcgctctgccctgaactacacctcagacttctctgaatttcaaaatcgtccctgtttgtgatgcctcacggcactatgggtaggacacagtgctttgcagattgagtctcacttctgcaagttaacctgaattctaaagctgtctgaaatcactcagttgaacttcctccctcttccttccttgtttccttcctcaccctttctccctttccctatccttttctccttctctcttgtctcttctccttacatccatgctttgtggtaggaggacaacttgtagaagccaattctctctttccaccactgggttctggggattagattcaggtttgtgggcagctgcctttacgggctgagccattacactggcccagaattccaattctttgaggggaaaggagcaaccacaggagggaccgtgcatggacacatagttggaggttggaaggggaccaggcaggatgggccttggtagcacaggtctgggaggaacacaggaagcagctgcagtgatggtctcagtgctctgtgccagcccaattcctttcccagtgccctgggcacagtggagcttggctatacagctgcagggcaatgaacccagaggtgatgctctgatggcagtggtcagcatgggggtgaggatctgttccttcagaggtcaggtagatggtgctggctgtcagtggggacctcatgctggtctgctggctacaacagttctatgagggctgggctgttctcaaaacaacttggtggtcaggccccagggaaggagagctgagtcacctactgatcatttaagactaaatggtgacttatggtcagtagcagagaccttgccaaacatgcaccaggttcaaattcagttcctagctatacacacacacacacacacacacacagggagagagagagaaagagagagagagagagacaggcagacagacacagacacagacacagacacagacacagacacagacacagacacagacagacaggaggaaggggaaaggggaaaggagagggaagaaaatcatgagtcttacaggaggcaaacaaaacctcaagcccatctttgagtatggacagagatagtattgccagcctttttttttttttttttttttttttttttaaagccacatgccaatttgtaagtcccaccaaagactctgaatgctcagcagaacattgcctgcctaacatgaagagtagtccacgggacagcttcccaggatgcttgctgggtaacagccagcagaaatggcagtctctgtgtaagctgctctgatatcctgcggtcttgacttttagctttatcgttatcatttgtatccttttgatattaggtatactaaagccaggtgtggtgcaacacacctttaatccaggcacttgagaggcagaggcaggcagatctttatgagtttgaggccagcctggtctagagagtgagttccaggacagctcaggctacatagagaaaccctgcctcaaaccaaccaaccaactaatcaaccaaccaaccaaccaaccaaccaaccaaccaaccaaccaaacaaccaaccaaacaacaaaccaaacaaccaaccatttaggtatactgtataacctcctcagtccacaaatggctgatgtcacaagatctctaaagttacatcccactgggtcctgtgttgcaggttgttggttgttgtctccatcaccccagacagaatgtgatccctagtccaaatagtgcacaggcttagcacatctacaggcattttcttttactcacgagcctttgagctaatcagcacatcacatgagactcaagctttatctgggaagaacaagctaaagttggctcacttcttcaaggaaggaagaatatagacatagtcgttgcctaaacaacatcttttgttgtatgtatattattgtatgtatgtagatttctgcagagcacagctacatttctatataatacatatgtaaaataacattctaaagtgcatataatagaaaaatgaacctgatgtgtgtttgctaactaatcttgtgctaggagacaaaccagtgggaaagacctgtgagataaaaggctctgtccctccaggggacggtggtcacatggacactctcaagtccctacccaatgggaattcacagctttcctttcctctttagtgtgaacgaacttctttcttgtggttttttaaatttttttcttgttggaacaggggtctcactatgtaaccaaccctggttgtcttgcaactcctaccagactagcctagaatttacagaggtccgcatacctctgcctcctaaatgctgggattaaaggcatgaacctgatctatctatctctgtttattctggggaagaatacggttggaagtcaatactctggaagaatagagagaggcactgtacaccagcaacacttcccaataggtctgaccaatttccccctgaaagagaaggaaaccttatactgatataaaccacagggggctggctagcagggggtggcctttcactctccataacttgctgagagacatggtctttctgacagatgtcattaagtagtgggcaggatgctaggatgatgatggtgattgatgatggtggtggtgctgttgctgctggtggtggaggaggtagtggtggtgattttaaagatttattttatgtttttgtgtgcatgagtgttttgcctgcatgtaagtatgcttggtgcccaaggaggccagaaaacaatgtagggccccccaaatactggaattacacatagatataggctgccacgtgggtgccagagaaccaaatccaagttctcagcaagaacagccag
>EnhancerCluster_Single_Sox2DHS23
tcgagtgagttgcctttgcctttaaaaatgatatttaaaatatgttcgttcgttgaaacaaaaaataatatggttggagctgtgcgtctatcagagtgactgacagattggaattcactgtgaaaatagattattttccctccaagagagtaaagttttggttttggaagtcaatcagaaaaccaacaatttggacaatgagaagtcagcttctctctcggaaacactgtgtttctaatgatttttatggacactataataaggatctggaaacaaaagcaggtatgggtgggtttttagcatggagaatgaaaagaaataatggcgtgaaataaagaaggtttctctctttcctttttattttttttaaactgacaaggttctcacttcttttatgctatgtgaaataaaattgataaacgaaaaaaaaatctgttcatagtttatttcttcaaaactggctgtatttttgtggctaaaacttaatcatagatctaatgcgtgtgtctttttttttttttttctgtgttgttgccagatacaatgctttatagatacaatgctttatatactcatttcccaaacacccaatgcttgtaatatgtggaattataatgctaaatttaagcctgaagaggtgatggctgtagttacagtacttaggggttatcaggaagacaggaggcaatctgaaggtaggaagcctacagagtgagttctaagtcagcacagggatacatagctataccccgtctcagaaaaccagaaatcaagacaggagacactaaatgaaatctgtagcgtgtgtgtatggttctaggagttgaactcagcaccttatgcaaggagggcaaccatcagtgagctacagtcccaccctctaagactagttttttaaaaaatatttattatttattatatgtaagtacacggtaggtgtcttcagatactccagaagagggagtcagatctcgttacagatggttgtgagccaccatgtggttgctgggatttgaaattcggaccttcggaagagcagtcgggtgcttttatccattgagccatctcaccggccctaagactaggttttaatgataaagtctactgctttgtcgctgttcatacaatagatgattgtatgcgttccagagctgtgataagatactgtgggcaagggaacttgtagaagaaagtttggggcttatgattgcagagggttagcatccacgaggtatcaatcaggtggcaggaggcagagaccatgccgggaatgagaggattctttcgaaacctcaaagcctgcccacagtgacacatcccctcaaacataaccatacctcctaatcctttccaaacagttccacccactgtggcccagtcattcaaatacaagggtctgtgggcccattctcactcccaagactcatgaattttgcattattgaggttggcagctagggcctcacacaggctaagtaagggctttgcctctagcggggcatggtggcgcatgcctttaatcccagcactcgggaggcagaggcaggcggatttctgagttcgaggccagcttggtctacaaagtgagttccaggacagccagagctacacagagaaaccctgtctccaaaaaacaaaacaaaacaagacaaaaaaagagctttacctctggctacatctcaaccagttatcactgaaggaagttgagcctccccgcacaggcctgtaattctagctacttgggaggctgaggtaggaggatcacaggttcaagcctagcctcaggtacagaatgagttcaaggccagttaccaggaaactctcaagattaaacaaacaaacaaacaaacaaaaagaggactgggcacgcagctcagtgacagggaagtgctgccgttggctcccatgtcagtattcacatcagatcaataagcctttgcattcctggggtcacttctccagaagttcagaggtgactgactccaggcacagcttccgttgcaggggtatgggtcttgaatgcatgtgtgtgttttcccctcagcctagttcactgctgttccccaggaatccctaggtgcccggtaataaatgcactcaattacttttagtaatattagtaaaaattgtaaggaaagcattctcagaagatggagatgcgaccgagccatagagtcaaagtcagcaatggagtctggtttgcaatcacagattgcgtctagctttcccacaggatatgtggaagtagacaccagggacctgtacagttagttctgcaaacaacttgccttagctcagcctctgcctttcatctcagctgaagagtctccctggacccatgatagacgcaaatataaaagcatcattctttctcatcccatcctgtttactcagcgagcccagcatccgcctaggcaccagcccacacgtcctctatattaagggttaggagatgttgggctcgcccagcatggctcctgcttccatccctcctctggcaggtctcagccagcagtcagaattcaccagtgaaaggctctgtctatcctagatctcctggggaggtgacacccggacttcagtgaatcaaatccaaagtgctttgaatgttcttaagtcatcaggatgctcacttagaattcagtcctcatctggggacagtgagaggcacattgagggagtagttctagctaccatgactggacagacacagggccagatttggcgtcttggaaaaggcggtgaaacagacccaccctggagcctctccgtgaatcaacgcactgtattccaccaagaagaacttctcccttcagctctaattcctgccccgaggatccatctgtactttgagggtatgcacacaggacagataactcactgtggctcaggaccttcatgctcagccctgaatgaatgaccctttcataaacggtggggtcctgtggacctatcaactcatcagaccttagctggggaaggaaccctaatagcagagagattgatgcagatataaaatgctttatcctctcctctcttctcttcaattcccttcctcccccacctcctttcccttccctttcctttcccccctctctctgtctctgtctgtctctctctctgtctctctttctctctgtctctgtctctctctttgttatggtgacaaaatgttttttgttttgttttgagacaggacctcattctgtagcccatgttagcttcaaatgcatgatcctcctcttccaacctcctaagttctggcatgagaggagtgagccaccataaatgctatcaccatttatggtgatagcagttaatgcttaagtataaatatcttaacccaaaacacaatattactcttctcggtatctcatgattaactttctaatagattaaattgttaagtaagggcttcagagagatgacttgatgcttaagagtgcttgctgctcttccagagaacttaagctcagttccagcatccaccaggcagtttataactgtcgattgtgaattccaggctcaagagagctgataactcttatggcttcctcagagacctgcacttaagcaaacgtatccacacacaggcaggcacactcacatacacacacacacacacacacgtgtgtgtgtgtatgtatgtatgtatatgtatatatatttaaaaactaatgaaacattttctaaaagtccaattagtaggcagaagtaaaggtcaatagttgggtatgtgccttgcacacacacaggcaccatggattttgcccccacactggggaagccttttcatattatgttaggggtctgagtttgatgtggggagatacattcatcctttcagtagagccaaagtcctggtgaattcatgactgaatagtatgaaggatgcatcttcttgctacctacatcaaggattgtcttgactgaaaagacaagagagatgttgggatggagggtgcatggttgctatcccagcacttgtgtggccaaggcaagtgggttgttatgagttcaaggctagtctgagacacttaggtcaaatcctgcctcacagaagaaggacaaggggacactgtggcagctgccacctgatggtgttggcacaggcctctaagcctaccacttgggaggtataggcaggagggtcaggagttcaaggctacccttggtcaaattaaaatacaccagcctttgtataacccaaacagaagaagcaaagcaaagagcagtagcatgactgcacaggcacttatgaggccgaggaatgaaaagcacaggtttgaggccagcctagggtacatagaaagctccaggccagccaaggcaacataaggagaccctgctcaaacaaacaaacaaaccctcattgtactgggtggtttgctgaataaggaaacttatcccaatgtaaaggatgtatccagacatttcccatactccagtctcctctcctttcttatcccttttcctgttagcccctttgtttccaggcaatttggcttcagtttttcatgttacatgtatacacatgactttatgtatgaatacacacatatgtatacatatgatatcctatatctgtgtaaaattaagggatcagaagccctcagcaagtaaagtcccgagtgaatgtgtactgtggacacattgtgatccagccatgttggtgacaccaatgcctctgctccattgggaatggaaaagcctcagccaggagatgctcaagaggttgtgacaatgtttctttaggactgagtatgacttagcgactagtgtatgcaaagactagcaactacagcttcttcctcctcccaaatatttacagcccaagactgctcaactgcaaagacctactatggagactagactccccctgtgctgtacctaatagtagctgaggttccaggttgctggtggtagtaggtgcccttagttttcttcataccctcaccacccctagtcagggttctaggatccaagtttcatgggtcttggtgagctgagtatgagaatcaagtcagtttcagaaaaagacactcttattgtgattccaagaaaaacaattattattattattattttttttgttttggagacacatttcatgtaacctcggctggcctctcagtgaggatgactgaactactgatcttcttgctgtcctcacaacaacaacagcaacaactacacacacacacacacacacacacacacacacacacaataaggatatggtttcagaagcctgtaagactaacctttgggaggctgagacagtagcattacaagttggagaccaacttaagctacttggtgactttcagacctgtctgggccaccttgggagaattaggtcttttatgtattgtttgtttgtttgtttgtttgtttgcttacttttacttttaaatatatttttattgtgtttatgcctctgtgcttactgagagcagaagaggttgctggactccctggagatagactcacaggtgcttgtgagcagctagatgtgggtgctgggagcccagcttgattcctctggactagcagcaggtgctcttagccattaagccattgtcttagggtttccattgctgtgaagagacaccctgaccaaggcaattttgacaagggacagcatttaattgggactggcttacagtttcagaagtcagtccattttcatcatggcaggaagtagggcagcgtctgggcagacatgggactagagaaggagctgagagttctaaatcttgatctataggcagccaggatgagtacctcttctgccctgggtggagcttaaacagatgacctcaaagcctacctccacagcgacacacttcctccaacaaggttacacctactccaacaagaccacacctcctaataatgccacttcccagggccaagcatatttcaagccaaaactgtctctctgtctatctatctacctacatatctatctatctatctatctatctatctatctatctatctgatatctatctatctatctatctatctatctatttatctatctatctaatatctatctacctatctatcatctagttgaagtggagtatcatgcagtcagctcaggctaaccttaaatctttctatgttgatgaggttttcttgaatacctaatcctctgtgtctacttcagaaatattgagattaccagagtataccactacacttggctgagactctgcctcaaaaaaacaaaaaccaaaacaaaaaacccaaaaaacaaaaaaacaaaaaaaccccaaaacaaccaaacaaataaaacaacactaccaccactaccaccaccaccaccaccaccaccaacatcaaaataactaatacaaggaagggctgagggcagaatttagcagtagggagctcaccgattatgtgcagcttcctagactcaatccctagtgttgtaaatgaagggatcaagtaactatagaataaaaattaaaaggaagctaaatatctggattcaatgctatccatcaatatgattggcagttaccacaccaatcaactgactcgcttttgaaactcttccttattttatgtatcttttagagactatttttcctgtaatatttttgtctatacaaggtatgtgggtccagccaggcatgggagagtacacctataatcctagcactcaggaagcagtagcaggagggaggccgtcatggtttacacagcaactttcaaaccagccaggcctgcatcatagaaaaccaagagaagatggtccaggacctagcagtcagcatgctttatacagatgcttggtggtgggatgtggcatccgagctgaaggtgaaggtgagagaatctccttttctttctggcacacacttttggaactgatggattctgggaaggcagggggcagaatggctgtaaaatctgtgcctaggtctccttaccacatgtcaccacgtcctactcaaagcctcctttgtagactgagaaaatagctcgtgttttacagattccgggttcagagtttttggggtctgtttcttcttcgagtccctacacaaaggttggcttccagtgtgtgcagacctctgttgcctctgcagctccttttcttagactcagcagctagcacccttcagccctcattcataaagtccaattaggagacaagagatgtcaggagtagactctgcaagtgggagcaaatagacccgcacattgtgacttctctcgaagggccgcgcgtctcctctgggcttgttttcagtcccattgtcggatgattacatggtcttttataatttctcatcgacagaatggagctatttgcttgcggatttatttgaaagacacaggcttatgcaaaagaaaaacagaatcgtggtgaggtagaatgatatttcagggcagcttttctcagctcgccttgtttttttttttttttttaaacacactaagagaacataatttgtaataacggctcttcagagattagatatgccagtaattcagtcttaacgctatatatgagtttgttattcatataattacacttatcaatgctgtaattcatttttatataaaaaggagcgctcttacatgcattttgttttcagggcgtacacagtccatgatttcattttgacaatattccttttaatagcgtgaggcataaagtgtggcttatggagcaccttcacatgtctaaggcctcgctttcttgaaatgtccttgaaatctgaaagaggttaaaggtccttcagcttcctgccttgacgatcgatcatccctaaccctgtgcgtatcctcctctggccttcaaccttttatttgcccatttttagactcagcttaaagtcccctcagcgttgaagccttcctgaagcaaactaagtgaccttagtcactgcagtacaaaaccaattaaccagccagtgagatgcaggctcagcaggctcagcaggcggctcacagaagtctgacaaactgagttcaatccttgagaccgacatttcagcagccaggtgtcgcgctgtggtggtagtggtgacagcagatctgtagtcctagggcgcctaggcctggagctactggtcttttgctctgactcctgtgtgctgggataaaggacatatgtcaccatgcctacgctgttttacctgaatatatagaagtagttgcacattataaaaaagaaaaagaaggtaggtgtgactgcacatacctttaacctcagtacttgggaagcagaggcaggctgatctctatgagttgaaggccagcctggtttacataacaaccccctctccacatcatgccaagcccccaaaccaaacccaacaaaagaaaagaccctgaaacctaactgacaattttcactaagttgcatcttggccctttgggtagaattcatttgccagtaaggatgtgtgggggatgtggagaccaacctggtagagttagaagtgagagacagagaggagccacaagctctggtgactccttgaagactcctgatcagaaggttcacagtgtgatctgatgtggcaacacaaaggatccaaggcagggggtgtgaggaggggtttgggggaggagggggtggctgcttcctctctcttcagggagatgtcaacaggggattggaccctccccccccccacacaccccacccccccactcctgggcaggctcctaggcaggtgagtcagactctgctaaacaacacctattgcatccccatttgcccttgaatatataaacataccctaaatgactaaaatgctctatataagctcatgtgataaacaataaaattagggctggtgagatggctcagtgggtaagagcacccgactgctcttccaaaggtccagagttcaaatcccagcaaccacatggtggctcacaaccatccgtaacaagttctgactccctcttctggtgtgtctgaagacagctacagtgtacttacatataataataaataaatctttaaaaaacaaaaacaaacaaaaaaacaataaaattagatctacactctgatgctggtcgccagagtctgaatgccgagcattgcagactccatctcatttactcccccacttcctgttctctgttcccatggggatagacctcattcttgtgctggagtcagctcctggcctcccccttgctgatgctgtgtttggtactaggcagctctttctatttctggtcctctgtggtgaacactggccttcagaaccacataggagtggagggtggggattgcaagcttgtacaaccactctggaaatcagtctggcagttcctcagaaaattggacatagtactaccggaggatcctgcaatacctctcctgggcatatatccagaagatgttccaactggtaagaaagacacatgctccactatgttcatagcagccttatttataatagccagaagctggaaagaacccagatgcccctcaacagaggaatggatacagaaaatgtggtacatttacacaatggagtactactcagctattaaaaagaatgaatttatgaaattcctaggcaaatggatggacctggagggcatcatcctgagtgaggtaacccaatcacaaaagaactcacatgatatgtggatattagctcagaaacttagaatacccaagatataagatacaatttgcgaaacacgaaactcaagaacaaagaccgaagtgtggacactttgccccttcttagaattgggaacaaaacacccatggaaggagttacagagtcaaagtttggcgctgagacaaaaggatggaccatctagagactgccacatccagggatccatcccataatcagcctccaaacgctgacaccattgcatacacaagcaagattttgctgaaaggaccctgatatagctgcctcttgtgagactatgctggggcctagcaaacacagaagtggatgcttacagtcagctattggatggatcacagggcccccaatggaggagctagagaaattacccaaggagctaaaggggtctgcagccctataggtagaagaacaatacgaactaaccagtaccccccagagctcgtgtttctagctgcatatgtatcagaagatggccttgttggccatcagtggaaagagaggcccatcggtcgtgcaaactttatatgcttcagttcaggggaacgccagggccaagaagtgggagtgagtgggtaggggagtgggggagagggtatgggggacttttgggatagcattggaaatgtaaatgaggaaaatacctaataaaaaattaaaaaaaaaaaaaaaggagtggagggcgtagcccccaaagcttgggttgtacctgatgcccaaaccaatgtgtttgctcctggattctgaacccaaagtttccagcgtctttcccagttcccactcctgcctttctctgggattccttctggttttaccactcggactgtgagatgaatagctgttgtcatttcccatggtgccaaaggacctgacatctgtaatccagcacttgagaactgaggaagaagaatcttgggttcaaggacaacctgagcaatgaagcaaggctggtctctaaaaataaaacaaaacgaaacaaacaaaccaaaaaaaaaaaaaaaaaaaatcactaccgaaaaaccctgcttttatctagttatggctgctctagcttgtaatcacagccccagggaagtggaggctagaggcgtgagaattcaaggtcacccttagctacctaggtgcaggatagcctgggctacataagacctatctaaaaagaacccaaaaaaccaaccaaacaagacgttactttctcaagagaggggagggcaagtgtggagggagagatttggagaaagtaaggagcagagccccaggggtttcggggaaggtttccttgagccagcctggggtggggtcttgtatgagcaaggtatatatttggggaggggggctggacttcagtgtcagagagcatagaagcacttggcatatgcttgcatagagagacagacagacagtagaggttgttgaatgtaacaataagtgggagatttcaaattgcaagggcaggagagatggctcagtgcttaaaaagagttgcttcacagcctgacttgaatttgacccatgaaccaatgtaaaaaccttcatccaacagtggaagttggagatgagatgttcaagggccacctagcctggaatatgcagaagcaacaagagagccagaccctgcttccaaacaaggtggttcgagacaactctcgaaaagtcctcatctgccaggcagtggtggcacaagcctttaatcccagcacttgggaggcagaggcagaggcaggtggatttctgagtccgaggccagtcttgtctacagagtgtattccaggatagccaggggtatactgagaaaccctgtctctgtatagctctgtctcgaaaaaccaaaaaagaaaaagaaaaaaagaaaaaaaaaaaacagaaaaagaaaagtcctctcttatatttgtgtacccattctcactacacacacacacacacacacacacacacacacacacgcgcgcgcacatgcactcatgcacgtacacatgcgaaattctccttttttctcttcctagctatgctataaaccctgaaaggtcgaagttcatcttgtatcttcttagggaatagcacaatgcctatcgaactgaaatgctaaatgaatgtgatgaatacgcacaagaatccatagacgttctcataggaaacagcacagacaaaaccaagacagaaatactccctgattattgaattctctcacctggcttgccatctttctcttcaccagctaacacatgtggcactttcaacaggtgtatgacacctgaagctaaatgattcatccacctgatgatcatacaagggtcttcctttatccgtggagaccaccgagaccaacagacaaggcctgaaactgtatgatgaggagttaatttacaaattggatacaataagcctacaactcagagaaaaaaataatgtattataacaaaatttacataaatatgatccctccttccttctattttattgttctatacatatctacaatctccagctgattacagataaatgaactgacagaaaagtagacgtagataaggaaaaagggagatggctatgtaacctctcagttgcaattctgtggataaatgaaagtatacttatgttattatgttacctgccattacagacatttatgttgcttcctttcctttcctttctttttttttaagattgatttatttattttatgtatatgagtacactgtagctgtacagatggttgtgagccatcaaatagttgctgggatttgaactcaggaccttcagaagagcagtctgctcttgactgctgagccatctcaccagcccttcctttccttttcttctctttttgaaacaatgtctcacgtagtctgttgtcctaagcaagaaggtaggtacctgtagttgtcataaaaaatatatattttagcttggcaatggtggtacatggctttaatcccagaacttggaagaggcaggcagatctctatgactttgaggtcaccctggtctacagagcaagttacaggatagccatggctgcacagagaaaccccgtctcgaccctccacccctgcattatgttttattatgctgagggtcatcacacaaggttaacttcctaactatgtcctaagcctatctctccaaggctgctcacccgtgtgacccgtcttaaccaaccaaagATAACTTCGTATAGGATACTTTATACGAAGTTATCAGTCCGCTACCCCGACCACATATTAGGGTTTGTATGCAGTACAATACTCCAGGATACTAAAATGAGTGAGCCAGGTGTGGTGGTCCATGCCTAATAATCTTGGCAGGAGGTAGAGGAAGGAAGATCACTGCAAATTCAAAGTCAACCTAGTTTACATAGTGAATTCCAGGCCATCCTGGGATACAGTGTGAAGTCTTGTCCCAAAACAAGGGCAGGTGGCACTTCAGGTCTTCCGTAGCCTCTACTCTCTCCGCAATGTAGTAAATAAAGTTCTGTGTGTGTGTGCGCGCCAGGATTTATTTCACTGTGTTACCAGGCTGGCCGCCTCCTCCCAGAGATGCATCTGTCTGCCTCAGCCTTTGGAATGTTGGGTTTAAAGGCCTGTGCTACCATACCCAGCCTGCTTTATTTCTTCAAAGTAGCAACCCCAAACCCAAGCTAACCATGAACCACATTTCAGGAGAAAGCATAGAGCCCACACACCCGGGGTGTGAAGTTCGTCCCAAGTCTCTGGAGGCTCAGAACCACAAAGATAACTGTTACCTTTAGAGGGTGAAGGTAGGAGGAATTAGTTATTCTTATTATTATCTACATTTCCCCCCTCTTTTGAATGCAAGTGCTCCACAAACTTGTAATGTAGTCAAAGGTGACCTTGAAATGACCCTCTTATCCACCCCCACCCCAACCACTTTGAGTTTGAGGCAGGCCTGGAACACATTGTGTCAAAACAAACAAACAAAGAGCTTTCCTGCCTGCCCGCAGGTGAGGTGTCAGCCAGGCAGGAAGGCTGGGTGCAAACGGTTCAGGGGCTGGACCCTGGACCTCCTGGGGAGAACAGAGCCATTCTAAGACCCCAGTCCAAAGCGAATACTTTTAACTAGAGTTTTCTAGTTCCCCGGAAAAAAAAAATCAATGTGAAAGAGGATGCAGATTTCCATCGGAGAAGCAATAAAAGTCTTGATTACCTCCAATTAGTACTCCCCCACGCAGGGAGAGGGCTGTGGCCTGGGGCTACACTGGCGTGGGGGGTGGGCACTCAGGCAGGCTCCTCTCTGTGGTTGCTTATCTGTTTGTTTCTGAGGGGTGACCTTCATTTGTCAGATTCTGCCTTTTTTTTGGTGGTATGTATGTAAGTATGTATATTACGCACTACCAGAGCTAACTCAGGGTTTTATAACTTCGTATAGCATACATTATACGAAGTTATtctgcctgcctctgcctcccaagtgctaggattataggtgtgtgccaccaccactgctcagctaatacatgattatgtaatagtttgtttgggcataaagtctagaatacacagaaactataaagctataaatgcagtatactctgggcaggagcaatgagctgctggcttcagggaatggtggaggtgagtagagtcgcccccccttcccccatgaagtttgctttgggtttgtaaacctgttgctcccttcccttccctccttccctccctcccttcctccctttccctctctctttctctgtttctgcttctctgtctgtttctctgtctctgggtgtggagggggagggagagggagagggagagagagaaatcatccaggctagaggacagtttgtataattctactcaggatctcactaagtagtccaggctgtccttgtggtcactatataatacaagcttggccctgaaggacggtgatcttcctgcctcagctactaattggctaggattataggtgtgagccaccacagcaactgtgttactttaaaaaacaaaataaaaaatggtcaagtccttccttccttccttcctccctccctccctccctccctccctctctccctccctccctctctccctccctcctccctccctctctccctccctccctccctccctctctccctctctccctccctcctccctccctctctccctccctccctccctccctccctctctcccttcccctctctttctttctttctttctttctttctttctttctttctttctttctttctttctttctttctttctttctttcttccttccttccttccttccttccttccttccttcctttctgcatttctgcatttctgcatttctgcatttctatgtagttctggttggccttgaacccacaatcctttctccccaggtactgggattacaggtgtgtcatacctgacaaggatcgtattttattcagggaacgtgtccaggtagcagacagtaaagcaccgcccccctcacgggagaggcactttcctccaggttgtcttttagtcataagtctgggttgttctcaccatgaatgcgcatgacaggcaggctgacgaggtcttggcagcccttagccggaggcggctctggcggagaggaagcgagctttcctctcccccaggccgaccctcctctgccttcctcacattcttccactgtctgggtcatgctgggactggccctgcagtctcaggcatcttgggctctggcattgtccccaggttagcgtctctcacccaggtgtccttgaggaagctccttggagacttgttttcctcctgccttggtgaagctcttgatcctgagcagctgaaagcgagctgcaaaggctcccgttcggggacggtgttaatattcttcatacctcgagcaggtcaacagcacgtgtctaatgtaaagtaatttattctgttagtctcttggtttcctgctgccaggaacccctggcatatggcgttcccgtaaggcttggagacggagagggaattctgggcatagcaaggcatccgcattcattgatatgtttagtatcttggcttgaggatgaaattctaaacctcggtctcagtggctctcagctgtgggatggtaaagtatcttcccaagtctgctgcagtcactacagtgatgttgggactcagagtcgctgagccttggcttggagacctgataagggcttgtaagagtagtacctcagtctccctaaggcctgcctggagttctgcactgcaactgtgtccgaggagtctcccttatatgtttatttacgatgttttatttgtgtgcatgtgtgtataaatgactgtgtgtgtgtgtttacatgtacatcaagtagtttacatgtatatcatgtgtggatgtcagagcaacttgtagtagttgatcttgatggcacttaaaaaaatcaatcagtaagttgataagttatgtgtgtgtgtgtgtgtatgtttagagcatgtgtggaggtcaggagacatgttttgggtattagttctcctagtccaccataagggtcttagggattaaacaggtctcttaggcgtggtggtcctaagtcacctcactggtccttcttttttgaaacagggtctcattctgtacccttggctgactgagaaccggatgtgtagaccaggctgaccataaactcatagagatctgactacatttgcttactgaatgcaaggattaaaggtgtgtgccatagtgctggtgtgtgtgtgtgttaggaacttactttttttttctctttttctgtagagtcttgtgtgtcccaggctgttcttaaactctccacgtggtcaagggtgcccttgaattcctgattctcccatttctacttggggttacaagcgcgtatcaatacgctggggactgaacacacggctgtgcgcatgctccacaaacactccatcaaatgagatgtgtccccagcttccttttgtctttgttttagaaacagtatgtcactgtagctcagtcaaagctggcttttaaatcctggttcccccaaccccacctccccagggctgagatggcaggtgtgtatcaacacacccagacttatgcctgtgttcctgccttctcccatcttgtggaattgttatgacgttttggaagcaaaagatagtgtgctcccttggcaacaggacaggtaaaatcccactgtgagtggcactttttctcacactaagaactcttctaaagggagggtgttttcttaacacctcctgtggctggaccgagcagggaggactagccttggccttggaggttttgtctcaagcatagctttataatcatcactagactgcctcatttacagggttgaacttctcactgtgctgccaagttcacacagtaggggtttgcttggtcagaggttctgcatggggctgacggtttcctgtatagagagagaatagaaggagtggagatcagtagagactctgggcatggggatgactaatggaagtttcttatgtgtctgtagtagagaacttccttcttaaggccaaggataggttatttttgcagtgctgggattgaactcatgacctcgtgcatgcaaggcaagtgatcgcccattgagtcacatccccagtccagtcaggattagctctgtgtactatagcaggaacccttttgttgagcttagtattaatcacaagattgcttggctagggcaagatgcaaggccattggcagctgagagcttggggcctttttcatcttttgtttcttttctttgtctttgtttcttggcggggtctcactatgtagttttagctgacctcaaactcatagatatccacctgcctctgtgtcctgagtgctgggattcaagatgggtgccaacattttatttttctacagctgcccacggcctgcccacagttgtagctctggttaggccagtgtctcaccattgggcagcatccctgttatcgtcctgggttcagtggcgattgaagaggcttgccttgcctgcagcagaaagtccacctctttagtctgggtttacacttagaccccagtaaaggctatggacaccttgatgtatgtcaacagctttagacacactcctgaggacaccatttgtatctactgcacagcactgcagtttgaattgctctctgtgagccttgtcttactctacttaggcctctggagacacgatttatgtctcatttacttcccctgaccatttcatagaatgacagacctgggatttgaacccatgtttttccaaagcagcattctttttttttttttttttttgacacagggtttcatgtaggccaggctagcctagaacttcttatatggtcgaggatgaccttgaacttgttccttcgtcttctgtttccctgggattacaaatccatacccagtgctaggactgagcccagggtttcatgcatgctaagtgtgcactctgtcaactgagccatgtccaggggtcagagagctgtaccctatgttgtgctagcccgactccctgacaatcagaagcctccgagctcccatccatcacttctccctcacggatacgatccttaacaaatgccaaactggctgggcttggtgttaccacctgtcatcccaacagctctcgaggttgcggcagcctgagtaacacagccatgcttatgatgggtccctgggtttgatccttagccatggggtgggatgggagccaatgacatactgctgctagctgtccatatgggccacactgtctgactcctcccactacctcctggcggagtggggtgataggtgtcatgtttggccatgtgaacaggtagagattggggtttggaatctatctggagccagaatttccaggtttgcctctcaggttggctacttctgctttgtggccctgccttagttcaggtatgtgatcttgttcaatcttggttgtcaagttgattggatctaggatcaactaaaagatgcctcttttcttcctttcctttcctttcctttcctatcctttcctttcctttcctttcctttcctttcctttcctttcctttcccttcccttcccttccctccctccctccctccctccctccctccctccctgcctcccttctctcctctatttctttctttctttctttctttctttctttctttctttctttctttctttctttctttctttctctctctctctctttctctctctctctctctctctctctctctctctctctttctttcttcctttctttctttcaaaggatgaatactgaaaggggaagaccctgtgtgagaattggcagcatcttctggctgtagcccagaaacaaagagggagacgcagggttccttccatgcccaccttcacctgctcctggtgatggtatctagtctgttgctggctggcaccagccaaccaagcttcttcaggtttgcaacttcaactgaagacctgtggctcccaaggcatccttcagacctttctgagcacactggtactcatggtatctggtcttacagagagacaaccgggtgaccagtctccatggcacccagactccattgttggactacccatcctggatagtgtgagccaatccaataagccgaccccctttcaaacttttaagtgaattcttttttttttttttaaagatttatttatttatttatttatttatttattatatgtaagtacactgtagctgtcttcagacactccagaagagggcgccagatctcattatagatggttgtgagccaacatgtggttgccgggaattgaactcaggacgttcagaagagcagtcaatgctcttaaccgctgagtcatctctccagcccttaagtgaattcttatttttggttaatatctttaatgtggtacatattaacaattttaatttttaagagtttatttttattgttcctaattgtatatgtgagtatgagcctgtgtgtgaataaatgctcatgagtacaggtgcccacagaggccaccaaccttggataccggggaagctggcattacaggtgactgtgagctgcctgacatggctgctgggaactgaactcaggtcctctggaaaaatagcactctgctcttaaccaaggggtccctctccagactattccctaggtttccttcctctgagaactgtgacggatataatcccactgtaaatcaggctgatgcagtgaacctgtgcccttcctctaggctgagctgttggtgctctggcagagagacaatccctttaagggattctcaaaccactgccaaggtcacacagctagctgtcacctcagccactctagaggttgagccaggaagatcacaagttcaaggtctgcttcagctgtaggatgagttcaaggctatcccgggcaaatcagtgagactttgtctcagaataataattaaaaaaaaaaaaaagtggggggagttgggagctgggctatagctctgtggatgaagtctatctagcatgtgggggactctagcttcactctctaataaaccaagctccaataaaaagataaaaagacagcacaattaagaaattgtcctgaattttgagccctgatcagtcacttgcaaagaccataagctctggttaagagactgtcccaatggtccacttgctaaagtcacaaagggagtgttgttggaaggtcataaaactcttaaaagttaaggtctgggactggaaagatggctcagtggttaagagcactgactgctcttccagaggtcctgagttcaattctcagcaaccacatggtgactcacgaccctttgtaatgggatctgatgcctgtctgtgtgtctgaagacagctatagtgtactcatatacataaattaaagaaataaataaaaaatatttttaaaaaaacgttgaggtctttggaggaggtctccctgtgggagccattttcttctctttcccttggttctgtgctgatactataaagcaatgctaatgctgcaaccttttatttaatacagttccttgtgttgtggtgaccccagccataaaatgcttatttattgctacttcgtaagtgtaattttgctactgttatgaactgtagtgtaaatgtccgtgttagccagtgttcttagacaatcctttagaaagggtcattagacgcctaaagaggtcatgactttctttgagaaccagtgccataaggagtttctttaccatgcatccccattatagctcatggtcttgcctgtgtcccaaagtcatgaggccactcaatcaggttggaaccccccaaatcacaaaccagccaaagcttttctctttctgattagatcatctcaggtgctttgttacagtgtcagaaaactaacaatggtatttccagtctctattgctatcttttgcatctatctatggcaggataaggtcaacaaaaatttcaggacaaggcttatacttaaaaaatgtaaacagacttaaacagagtagattctatgatgaaaaaaagaaactgttctcagcatgtatattgctcactaacagtcagctcctggaggcagggtttaccagggagcaatgagatcttatggatgtggcagctctgcacagacacttgccatcattattagagtatattagcttcagtgtggaagatggacttaaagaagttccagcagccaggtggtgacggcacacacatttaatcccagtactctggaggcagaggcatgtggatctctgtgagttcaaggccagcctggtatacaaagcaagatccagtacagccagggctacacagaaaaacagtttcaacacacacacacacacacacacacacacacacacacacacacacacacacacacagagttctagtagggccctgagggaggcaggggtgcaggacataggaactctagttctatcaagagtaatgtgttggggctgtagagatgtcgcagtagttaagagtgtttgttgttcttgcagaagattgggcttagtccccagcacctacatggtggttcacaactgtttgtaacttaactccagttccaggggttccagcatgtagtgtacatatatacacaagcaggcacaacactcatacacattaaaacaaatgtaagagggagatgagtgagtgtggatcgcatctttggaaagggagggagttctctgctgggggggagtgaattccacgcgagtgcggaatttttgttttttgttttttgttttcaatgcagggtatctctctagctctggcttatgtggaactcactgtgtagatcagggtagtcttgcattcacaaagatctgactgccttgagtgttgggatcagaagtgtgtaccatcactcctggctagtgtgtgtaatttttaaccccttttcctttaaaaaaatttttttttagatttatttatttattatatgtaagtacactgtagctgtcttcagacacaccagaagagggccacccccatgacccactcttacaaagaatatgagatggaattcctagttgtgaaaggaattctgacagtgcaggaggcagaggcctagctggcttcctgagggttcaatcctggtagaagaagagaaacaatttctgtggattatcctctgattgtcacacatgtgctgtgacacacgtacacacaaaataaacagagagatagaggagagataggtgatagatagatgatgaatagatggataatagttggatagatggatgataaatagataaaatagattcatagatgataggtgatagattgataaatgatgatagattgatagatgaaagatgattgacagatgatgataggtgatagatggtagatagattaacaaaaagaatatctgacagaagcactctaaagaaggcagtgttttctctggtccacaggtgaggcttcagtccgcagagtggaaaggcatggtaggagcacgaggcagctggtcatgtggtactcacagtgaggaagcattgggagatgaaggctggtgctcagcctctcctttttactcagctcaggacccccatccctcgaatggcgccacccacatttccctgttcagtgaaaagcattctgagacaccttcacggacatactcggggatgtgtctcctaggtggctgcaaatctaatcaagtcgacagtgaggaagaagcactacccaccaccgtgaatacctgtcagccagtgggtcacaggtgtgagtcactgagcaggaaaaggatgcttgtgaagccgtgcaaagatggggctggaacggtggattgctggttaagagcactggtgttcttgcagaggccctgagcatttccagtgtctacatcacgtgactcccagctgcctggacctccagatctagaggaccagaacaagaggaccagaacaagactggctctaatattgaattgaatttagaagattacccctcatattgtaaaaccaagtagtcagacacaagtaacaaaagatacctgtggttttatgttcattttgagacgggttcccaagtagtccagactggccttgaactcactgtgtggctgagaatggctttgaatttcttgttttcctgcctctttctcccaagtgctgcgatcacagacatgtagcggcacaccccgtttatggagagctggagattagatccagggccttgtgtatgctaggtaagcactctaccaagtgagtcacgtccccagcccaagacatctggtttgaaccagatcttttcattaggttaagcaggaaggcagcttgcaacacatgcatgggaagtgtgccatcttggtttaatgagtgggtttctgcggattgttgaaacacttcaacttccttaacccagtatctgatgaaggagcaaggatagagaaattaatttaccacacactaattaaaggggggtgcgcactgtatacacagtgaaagtctctggaataaatatttgataaacagtatctggcaaattaaaaacccgaaatgttaaattaaatgcaaattaaaaatctggaatgttaaattaattaaatacagaaaattgcatcaaacagcattacaagtcttagttaaatcagggagcctcgctcccagcctcacgtcgcccctttcgcagtctttattcacctgttgggaataaataagtcacagccgcagtgcagtttccatgaatttacatgtcgtgctgcgcagtcatttctggggagacttgagggaggaaactaagtagggaggagaatggacgttctactcatgtggacaaaaagctgaaagatttagccaaaccctgaatcctcttctctcttgagataagcacctgtaagtttgtttgtgcaaagggttccccaggtacagtgattcccacaacctactggccgagcatgtgtctggccagagcagaaaaatcagtgcttagaccaaccaggctcagagtgaccctcaagactagccttaggctgtgactttgctggggaaatacccaagaggctaaatcctgtgatccagtagaagggtcagctagtggcagatcacagcggcttcttgggtctctggagagatgctttctgtcattctgtcattgtacacttggtcgagacagcatcaatcttggctggccctttgtgggtttttggtttacttatttgcatttactgtagccttgcggatagagcatagggactcttgtcaggttggcgctctgccctgaactacacctcagacttctctgaatttcaaaatcgtccctgtttgtgatgcctcacggcactatgggtaggacacagtgctttgcagattgagtctcacttctgcaagttaacctgaattctaaagctgtctgaaatcactcagttgaacttcctccctcttccttccttgtttccttcctcaccctttctccctttccctatccttttctccttctctcttgtctcttctccttacatccatgctttgtggtaggaggacaacttgtagaagccaattctctctttccaccactgggttctggggattagattcaggtttgtgggcagctgcctttacgggctgagccattacactggcccagaattccaattctttgaggggaaaggagcaaccacaggagggaccgtgcatggacacatagttggaggttggaaggggaccaggcaggatgggccttggtagcacaggtctgggaggaacacaggaagcagctgcagtgatggtctcagtgctctgtgccagcccaattcctttcccagtgccctgggcacagtggagcttggctatacagctgcagggcaatgaacccagaggtgatgctctgatggcagtggtcagcatgggggtgaggatctgttccttcagaggtcaggtagatggtgctggctgtcagtggggacctcatgctggtctgctggctacaacagttctatgagggctgggctgttctcaaaacaacttggtggtcaggccccagggaaggagagctgagtcacctactgatcatttaagactaaatggtgacttatggtcagtagcagagaccttgccaaacatgcaccaggttcaaattcagttcctagctatacacacacacacacacacacacacagggagagagagagaaagagagagagagagagacaggcagacagacacagacacagacacagacacagacacagacacagacacagacacagacagacaggaggaaggggaaaggggaaaggagagggaagaaaatcatgagtcttacaggaggcaaacaaaacctcaagcccatctttgagtatggacagagatagtattgccagcctttttttttttttttttttttttttttttaaagccacatgccaatttgtaagtcccaccaaagactctgaatgctcagcagaacattgcctgcctaacatgaagagtagtccacgggacagcttcccaggatgcttgctgggtaacagccagcagaaatggcagtctctgtgtaagctgctctgatatcctgcggtcttgacttttagctttatcgttatcatttgtatccttttgatattaggtatactaaagccaggtgtggtgcaacacacctttaatccaggcacttgagaggcagaggcaggcagatctttatgagtttgaggccagcctggtctagagagtgagttccaggacagctcaggctacatagagaaaccctgcctcaaaccaaccaaccaactaatcaaccaaccaaccaaccaaccaaccaaccaaccaaccaaccaaacaaccaaccaaacaacaaaccaaacaaccaaccatttaggtatactgtataacctcctcagtccacaaatggctgatgtcacaagatctctaaagttacatcccactgggtcctgtgttgcaggttgttggttgttgtctccatcaccccagacagaatgtgatccctagtccaaatagtgcacaggcttagcacatctacaggcattttcttttactcacgagcctttgagctaatcagcacatcacatgagactcaagctttatctgggaagaacaagctaaagttggctcacttcttcaaggaaggaagaatatagacatagtcgttgcctaaacaacatcttttgttgtatgtatattattgtatgtatgtagatttctgcagagcacagctacatttctatataatacatatgtaaaataacattctaaagtgcatataatagaaaaatgaacctgatgtgtgtttgctaactaatcttgtgctaggagacaaaccagtgggaaagacctgtgagataaaaggctctgtccctccaggggacggtggtcacatggacactctcaagtccctacccaatgggaattcacagctttcctttcctctttagtgtgaacgaacttctttcttgtggttttttaaatttttttcttgttggaacaggggtctcactatgtaaccaaccctggttgtcttgcaactcctaccagactagcctagaatttacagaggtccgcatacctctgcctcctaaatgctgggattaaaggcatgaacctgatctatctatctctgtttattctggggaagaatacggttggaagtcaatactctggaagaatagagagaggcactgtacaccagcaacacttcccaataggtctgaccaatttccccctgaaagagaaggaaaccttatactgatataaaccacagggggctggctagcagggggtggcctttcactctcc
>EnhancerCluster_Single_Sox2DHS24
aaacaaagcaagcagaacaacagcaactataaaactctctcttctgggagaggggcgggggagaacttttggaactcatcaagacatcgagtgagttgcctttgcctttaaaaatgatatttaaaatatgttcgttcgttgaaacaaaaaataatatggttggagctgtgcgtctatcagagtgactgacagattggaattcactgtgaaaatagattattttccctccaagagagtaaagttttggttttggaagtcaatcagaaaaccaacaatttggacaatgagaagtcagcttctctctcggaaacactgtgtttctaatgatttttatggacactataataaggatctggaaacaaaagcaggtatgggtgggtttttagcatggagaatgaaaagaaataatggcgtgaaataaagaaggtttctctctttcctttttattttttttaaactgacaaggttctcacttcttttatgctatgtgaaataaaattgataaacgaaaaaaaaatctgttcatagtttatttcttcaaaactggctgtatttttgtggctaaaacttaatcatagatctaatgcgtgtgtctttttttttttttttctgtgttgttgccagatacaatgctttatagatacaatgctttatatactcatttcccaaacacccaatgcttgtaatatgtggaattataatgctaaatttaagcctgaagaggtgatggctgtagttacagtacttaggggttatcaggaagacaggaggcaatctgaaggtaggaagcctacagagtgagttctaagtcagcacagggatacatagctataccccgtctcagaaaaccagaaatcaagacaggagacactaaatgaaatctgtagcgtgtgtgtatggttctaggagttgaactcagcaccttatgcaaggagggcaaccatcagtgagctacagtcccaccctctaagactagttttttaaaaaatatttattatttattatatgtaagtacacggtaggtgtcttcagatactccagaagagggagtcagatctcgttacagatggttgtgagccaccatgtggttgctgggatttgaaattcggaccttcggaagagcagtcgggtgcttttatccattgagccatctcaccggccctaagactaggttttaatgataaagtctactgctttgtcgctgttcatacaatagatgattgtatgcgttccagagctgtgataagatactgtgggcaagggaacttgtagaagaaagtttggggcttatgattgcagagggttagcatccacgaggtatcaatcaggtggcaggaggcagagaccatgccgggaatgagaggattctttcgaaacctcaaagcctgcccacagtgacacatcccctcaaacataaccatacctcctaatcctttccaaacagttccacccactgtggcccagtcattcaaatacaagggtctgtgggcccattctcactcccaagactcatgaattttgcattattgaggttggcagctagggcctcacacaggctaagtaagggctttgcctctagcggggcatggtggcgcatgcctttaatcccagcactcgggaggcagaggcaggcggatttctgagttcgaggccagcttggtctacaaagtgagttccaggacagccagagctacacagagaaaccctgtctccaaaaaacaaaacaaaacaagacaaaaaaagagctttacctctggctacatctcaaccagttatcactgaaggaagttgagcctccccgcacaggcctgtaattctagctacttgggaggctgaggtaggaggatcacaggttcaagcctagcctcaggtacagaatgagttcaaggccagttaccaggaaactctcaagattaaacaaacaaacaaacaaacaaaaagaggactgggcacgcagctcagtgacagggaagtgctgccgttggctcccatgtcagtattcacatcagatcaataagcctttgcattcctggggtcacttctccagaagttcagaggtgactgactccaggcacagcttccgttgcaggggtatgggtcttgaatgcatgtgtgtgttttcccctcagcctagttcactgctgttccccaggaatccctaggtgcccggtaataaatgcactcaattacttttagtaatattagtaaaaattgtaaggaaagcattctcagaagatggagatgcgaccgagccatagagtcaaagtcagcaatggagtctggtttgcaatcacagattgcgtctagctttcccacaggatatgtggaagtagacaccagggacctgtacagttagttctgcaaacaacttgccttagctcagcctctgcctttcatctcagctgaagagtctccctggacccatgatagacgcaaatataaaagcatcattctttctcatcccatcctgtttactcagcgagcccagcatccgcctaggcaccagcccacacgtcctctatattaagggttaggagatgttgggctcgcccagcatggctcctgcttccatccctcctctggcaggtctcagccagcagtcagaattcaccagtgaaaggctctgtctatcctagatctcctggggaggtgacacccggacttcagtgaatcaaatccaaagtgctttgaatgttcttaagtcatcaggatgctcacttagaattcagtcctcatctggggacagtgagaggcacattgagggagtagttctagctaccatgactggacagacacagggccagatttggcgtcttggaaaaggcggtgaaacagacccaccctggagcctctccgtgaatcaacgcactgtattccaccaagaagaacttctcccttcagctctaattcctgccccgaggatccatctgtactttgagggtatgcacacaggacagataactcactgtggctcaggaccttcatgctcagccctgaatgaatgaccctttcataaacggtggggtcctgtggacctatcaactcatcagaccttagctggggaaggaaccctaatagcagagagattgatgcagatataaaatgctttatcctctcctctcttctcttcaattcccttcctcccccacctcctttcccttccctttcctttcccccctctctctgtctctgtctgtctctctctctgtctctctttctctctgtctctgtctctctctttgttatggtgacaaaatgttttttgttttgttttgagacaggacctcattctgtagcccatgttagcttcaaatgcatgatcctcctcttccaacctcctaagttctggcatgagaggagtgagccaccataaatgctatcaccatttatggtgatagcagttaatgcttaagtataaatatcttaacccaaaacacaatattactcttctcggtatctcatgattaactttctaatagattaaattgttaagtaagggcttcagagagatgacttgatgcttaagagtgcttgctgctcttccagagaacttaagctcagttccagcatccaccaggcagtttataactgtcgattgtgaattccaggctcaagagagctgataactcttatggcttcctcagagacctgcacttaagcaaacgtatccacacacaggcaggcacactcacatacacacacacacacacacacgtgtgtgtgtgtatgtatgtatgtatatgtatatatatttaaaaactaatgaaacattttctaaaagtccaattagtaggcagaagtaaaggtcaatagttgggtatgtgccttgcacacacacaggcaccatggattttgcccccacactggggaagccttttcatattatgttaggggtctgagtttgatgtggggagatacattcatcctttcagtagagccaaagtcctggtgaattcatgactgaatagtatgaaggatgcatcttcttgctacctacatcaaggattgtcttgactgaaaagacaagagagatgttgggatggagggtgcatggttgctatcccagcacttgtgtggccaaggcaagtgggttgttatgagttcaaggctagtctgagacacttaggtcaaatcctgcctcacagaagaaggacaaggggacactgtggcagctgccacctgatggtgttggcacaggcctctaagcctaccacttgggaggtataggcaggagggtcaggagttcaaggctacccttggtcaaattaaaatacaccagcctttgtataacccaaacagaagaagcaaagcaaagagcagtagcatgactgcacaggcacttatgaggccgaggaatgaaaagcacaggtttgaggccagcctagggtacatagaaagctccaggccagccaaggcaacataaggagaccctgctcaaacaaacaaacaaaccctcattgtactgggtggtttgctgaataaggaaacttatcccaatgtaaaggatgtatccagacatttcccatactccagtctcctctcctttcttatcccttttcctgttagcccctttgtttccaggcaatttggcttcagtttttcatgttacatgtatacacatgactttatgtatgaatacacacatatgtatacatatgatatcctatatctgtgtaaaattaagggatcagaagccctcagcaagtaaagtcccgagtgaatgtgtactgtggacacattgtgatccagccatgttggtgacaccaatgcctctgctccattgggaatggaaaagcctcagccaggagatgctcaagaggttgtgacaatgtttctttaggactgagtatgacttagcgactagtgtatgcaaagactagcaactacagcttcttcctcctcccaaatatttacagcccaagactgctcaactgcaaagacctactatggagactagactccccctgtgctgtacctaatagtagctgaggttccaggttgctggtggtagtaggtgcccttagttttcttcataccctcaccacccctagtcagggttctaggatccaagtttcatgggtcttggtgagctgagtatgagaatcaagtcagtttcagaaaaagacactcttattgtgattccaagaaaaacaattattattattattattttttttgttttggagacacatttcatgtaacctcggctggcctctcagtgaggatgactgaactactgatcttcttgctgtcctcacaacaacaacagcaacaactacacacacacacacacacacacacacacacacacacaataaggatatggtttcagaagcctgtaagactaacctttgggaggctgagacagtagcattacaagttggagaccaacttaagctacttggtgactttcagacctgtctgggccaccttgggagaattaggtcttttatgtattgtttgtttgtttgtttgtttgtttgcttacttttacttttaaatatatttttattgtgtttatgcctctgtgcttactgagagcagaagaggttgctggactccctggagatagactcacaggtgcttgtgagcagctagatgtgggtgctgggagcccagcttgattcctctggactagcagcaggtgctcttagccattaagccattgtcttagggtttccattgctgtgaagagacaccctgaccaaggcaattttgacaagggacagcatttaattgggactggcttacagtttcagaagtcagtccattttcatcatggcaggaagtagggcagcgtctgggcagacatgggactagagaaggagctgagagttctaaatcttgatctataggcagccaggatgagtacctcttctgccctgggtggagcttaaacagatgacctcaaagcctacctccacagcgacacacttcctccaacaaggttacacctactccaacaagaccacacctcctaataatgccacttcccagggccaagcatatttcaagccaaaactgtctctctgtctatctatctacctacatatctatctatctatctatctatctatctatctatctatctgatatctatctatctatctatctatctatctatttatctatctatctaatatctatctacctatctatcatctagttgaagtggagtatcatgcagtcagctcaggctaaccttaaatctttctatgttgatgaggttttcttgaatacctaatcctctgtgtctacttcagaaatattgagattaccagagtataccactacacttggctgagactctgcctcaaaaaaacaaaaaccaaaacaaaaaacccaaaaaacaaaaaaacaaaaaaaccccaaaacaaccaaacaaataaaacaacactaccaccactaccaccaccaccaccaccaccaccaacatcaaaataactaatacaaggaagggctgagggcagaatttagcagtagggagctcaccgattatgtgcagcttcctagactcaatccctagtgttgtaaatgaagggatcaagtaactatagaataaaaattaaaaggaagctaaatatctggattcaatgctatccatcaatatgattggcagttaccacaccaatcaactgactcgcttttgaaactcttccttattttatgtatcttttagagactatttttcctgtaatatttttgtctatacaaggtatgtgggtccagccaggcatgggagagtacacctataatcctagcactcaggaagcagtagcaggagggaggccgtcatggtttacacagcaactttcaaaccagccaggcctgcatcatagaaaaccaagagaagatggtccaggacctagcagtcagcatgctttatacagatgcttggtggtgggatgtggcatccgagctgaaggtgaaggtgagagaatctccttttctttctggcacacacttttggaactgatggattctgggaaggcagggggcagaatggctgtaaaatctgtgcctaggtctccttaccacatgtcaccacgtcctactcaaagcctcctttgtagactgagaaaatagctcgtgttttacagattccgggttcagagtttttggggtctgtttcttcttcgagtccctacacaaaggttggcttccagtgtgtgcagacctctgttgcctctgcagctccttttcttagactcagcagctagcacccttcagccctcattcataaagtccaattaggagacaagagatgtcaggagtagactctgcaagtgggagcaaatagacccgcacattgtgacttctctcgaagggccgcgcgtctcctctgggcttgttttcagtcccattgtcggatgattacatggtcttttataatttctcatcgacagaatggagctatttgcttgcggatttatttgaaagacacaggcttatgcaaaagaaaaacagaatcgtggtgaggtagaatgatatttcagggcagcttttctcagctcgccttgtttttttttttttttttaaacacactaagagaacataatttgtaataacggctcttcagagattagatatgccagtaattcagtcttaacgctatatatgagtttgttattcatataattacacttatcaatgctgtaattcatttttatataaaaaggagcgctcttacatgcattttgttttcagggcgtacacagtccatgatttcattttgacaatattccttttaatagcgtgaggcataaagtgtggcttatggagcaccttcacatgtctaaggcctcgctttcttgaaatgtccttgaaatctgaaagaggttaaaggtccttcagcttcctgccttgacgatcgatcatccctaaccctgtgcgtatcctcctctggccttcaaccttttatttgcccatttttagactcagcttaaagtcccctcagcgttgaagccttcctgaagcaaactaagtgaccttagtcactgcagtacaaaaccaattaaccagccagtgagatgcaggctcagcaggctcagcaggcggctcacagaagtctgacaaactgagttcaatccttgagaccgacatttcagcagccaggtgtcgcgctgtggtggtagtggtgacagcagatctgtagtcctagggcgcctaggcctggagctactggtcttttgctctgactcctgtgtgctgggataaaggacatatgtcaccatgcctacgctgttttacctgaatatatagaagtagttgcacattataaaaaagaaaaagaaggtaggtgtgactgcacatacctttaacctcagtacttgggaagcagaggcaggctgatctctatgagttgaaggccagcctggtttacataacaaccccctctccacatcatgccaagcccccaaaccaaacccaacaaaagaaaagaccctgaaacctaactgacaattttcactaagttgcatcttggccctttgggtagaattcatttgccagtaaggatgtgtgggggatgtggagaccaacctggtagagttagaagtgagagacagagaggagccacaagctctggtgactccttgaagactcctgatcagaaggttcacagtgtgatctgatgtggcaacacaaaggatccaaggcagggggtgtgaggaggggtttgggggaggagggggtggctgcttcctctctcttcagggagatgtcaacaggggattggaccctccccccccccacacaccccacccccccactcctgggcaggctcctaggcaggtgagtcagactctgctaaacaacacctattgcatccccatttgcccttgaatatataaacataccctaaatgactaaaatgctctatataagctcatgtgataaacaataaaattagggctggtgagatggctcagtgggtaagagcacccgactgctcttccaaaggtccagagttcaaatcccagcaaccacatggtggctcacaaccatccgtaacaagttctgactccctcttctggtgtgtctgaagacagctacagtgtacttacatataataataaataaatctttaaaaaacaaaaacaaacaaaaaaacaataaaattagatctacactctgatgctggtcgccagagtctgaatgccgagcattgcagactccatctcatttactcccccacttcctgttctctgttcccatggggatagacctcattcttgtgctggagtcagctcctggcctcccccttgctgatgctgtgtttggtactaggcagctctttctatttctggtcctctgtggtgaacactggccttcagaaccacataggagtggagggtggggattgcaagcttgtacaaccactctggaaatcagtctggcagttcctcagaaaattggacatagtactaccggaggatcctgcaatacctctcctgggcatatatccagaagatgttccaactggtaagaaagacacatgctccactatgttcatagcagccttatttataatagccagaagctggaaagaacccagatgcccctcaacagaggaatggatacagaaaatgtggtacatttacacaatggagtactactcagctattaaaaagaatgaatttatgaaattcctaggcaaatggatggacctggagggcatcatcctgagtgaggtaacccaatcacaaaagaactcacatgatatgtggatattagctcagaaacttagaatacccaagatataagatacaatttgcgaaacacgaaactcaagaacaaagaccgaagtgtggacactttgccccttcttagaattgggaacaaaacacccatggaaggagttacagagtcaaagtttggcgctgagacaaaaggatggaccatctagagactgccacatccagggatccatcccataatcagcctccaaacgctgacaccattgcatacacaagcaagattttgctgaaaggaccctgatatagctgcctcttgtgagactatgctggggcctagcaaacacagaagtggatgcttacagtcagctattggatggatcacagggcccccaatggaggagctagagaaattacccaaggagctaaaggggtctgcagccctataggtagaagaacaatacgaactaaccagtaccccccagagctcgtgtttctagctgcatatgtatcagaagatggccttgttggccatcagtggaaagagaggcccatcggtcgtgcaaactttatatgcttcagttcaggggaacgccagggccaagaagtgggagtgagtgggtaggggagtgggggagagggtatgggggacttttgggatagcattggaaatgtaaatgaggaaaatacctaataaaaaattaaaaaaaaaaaaaaaggagtggagggcgtagcccccaaagcttgggttgtacctgatgcccaaaccaatgtgtttgctcctggattctgaacccaaagtttccagcgtctttcccagttcccactcctgcctttctctgggattccttctggttttaccactcggactgtgagatgaatagctgttgtcatttcccatggtgccaaaggacctgacatctgtaatccagcacttgagaactgaggaagaagaatcttgggttcaaggacaacctgagcaatgaagcaaggctggtctctaaaaataaaacaaaacgaaacaaacaaaccaaaaaaaaaaaaaaaaaaaatcactaccgaaaaaccctgcttttatctagttatggctgctctagcttgtaatcacagccccagggaagtggaggctagaggcgtgagaattcaaggtcacccttagctacctaggtgcaggatagcctgggctacataagacctatctaaaaagaacccaaaaaaccaaccaaacaagacgttactttctcaagagaggggagggcaagtgtggagggagagatttggagaaagtaaggagcagagccccaggggtttcggggaaggtttccttgagccagcctggggtggggtcttgtatgagcaaggtatatatttggggaggggggctggacttcagtgtcagagagcatagaagcacttggcatatgcttgcatagagagacagacagacagtagaggttgttgaatgtaacaataagtgggagatttcaaattgcaagggcaggagagatggctcagtgcttaaaaagagttgcttcacagcctgacttgaatttgacccatgaaccaatgtaaaaaccttcatccaacagtggaagttggagatgagatgttcaagggccacctagcctggaatatgcagaagcaacaagagagccagaccctgcttccaaacaaggtggttcgagacaactctcgaaaagtcctcatctgccaggcagtggtggcacaagcctttaatcccagcacttgggaggcagaggcagaggcaggtggatttctgagtccgaggccagtcttgtctacagagtgtattccaggatagccaggggtatactgagaaaccctgtctctgtatagctctgtctcgaaaaaccaaaaaagaaaaagaaaaaaagaaaaaaaaaaaacagaaaaagaaaagtcctctcttatatttgtgtacccattctcactacacacacacacacacacacacacacacacacacacgcgcgcgcacatgcactcatgcacgtacacatgcgaaattctccttttttctcttcctagctatgctataaaccctgaaaggtcgaagttcatcttgtatcttcttagggaatagcacaatgcctatcgaactgaaatgctaaatgaatgtgatgaatacgcacaagaatccatagacgttctcataggaaacagcacagacaaaaccaagacagaaatactccctgattattgaattctctcacctggcttgccatctttctcttcaccagctaacacatgtggcactttcaacaggtgtatgacacctgaagctaaatgattcatccacctgatgatcatacaagggtcttcctttatccgtggagaccaccgagaccaacagacaaggcctgaaactgtatgatgaggagttaatttacaaattggatacaataagcctacaactcagagaaaaaaataatgtattataacaaaatttacataaatatgatccctccttccttctattttattgttctatacatatctacaatctccagctgattacagataaatgaactgacagaaaagtagacgtagataaggaaaaagggagatggctatgtaacctctcagttgcaattctgtggataaatgaaagtatacttatgttattatgttacctgccattacagacatttatgttgcttcctttcctttcctttctttttttttaagattgatttatttattttatgtatatgagtacactgtagctgtacagatggttgtgagccatcaaatagttgctgggatttgaactcaggaccttcagaagagcagtctgctcttgactgctgagccatctcaccagcccttcctttccttttcttctctttttgaaacaatgtctcacgtagtctgttgtcctaagcaagaaggtaggtacctgtagttgtcataaaaaatatatattttagcttggcaatggtggtacatggctttaatcccagaacttggaagaggcaggcagatctctatgactttgaggtcaccctggtctacagagcaagttacaggatagccatggctgcacagagaaaccccgtctcgaccctccacccctgcattatgttttattatgctgagggtcatcacacaaggttaacttcctaactatgtcctaagcctatctctccaaggctgctcacccgtgtgacccgtcttaaccaaccaaagATAACTTCGTATAGGATACTTTATACGAAGTTATCAGTCCGCTACCCCGACCACACTCATTTACATTTCCAATGCTATACCAAAAGTCCCCCATACCCACCCAACGTACATGTTTTTGTCTTCCTCTATAAATCATCAGCTTGCCAAAGGCAGTGAGATAATTTCCTTGTGTCCAGCTATAAAGTCACCTGGTGCCTGGGGAAGTTCCTGCTCAGGGCCAGCTCAGAGTCTCCGCTTCTCACAAAACAAAATGACTAAGAGTTTCTCCATTTTAAGTTTGCCTTGTGAGCTCAGGAGAAGTCGCTGCAAAGGGTTGTCTCCAGGCCTGTCTCCACCAACGAAAACCTGGGTTCGGAGGTGCAGTCAGGAAGAGGCGTAAGACTGAGTCCGAGCCAGGATGACTGGCAACCGAGCCGGGAGGGAGTCCAAGCCCCGCACGTCTGACCTTGAGTAAGTTATTTTCCCAGAAGAAGGGACTCAAATGACACCTCCCTCCCGGCTGTTACCCAGGAAGTTGTTTAGCATAGTCCCAGGACTCTGCTAAGGGCAAGTACTGTCATTGTTATTTATTTAGCCCCATTATGCTAACTACCCACCCCTTGCCAAGGTTTCACCACCCAGAAGGTTGGAGGTCTTGTGAAGGAGACTTTAATACCGGCAGATTTAGATTTTTGTTTTTTCTTTTTTGTTTATTTTGAGACAGGGTTTCTTAGCTGTCCTAGAACTTGTTCTATAGACCAGGTTGGCCGGGAACTCATAGAGATCCGTCTGCCTCTGCCCTCCAAGTGCTGGGATCAAAGGCCTGTGCCATGACCACCTGGCTAAAGGTGGTTTTTTTTTTTTTAGTGGAGGGAAGTTTTGTGTCTCTGTAACAGTCTGTTCTAGAACTCACTTTGTAAACCAGTAAACCCAGCTGGCTCCAAACTCACAAAAATCTGTCTGCTTCTGCCTCCTAAGTGCTGGGATTCAAAATGTGCACCACCATGTCCATCTCTTAGACATTTTATAGCACTACCAGAGCTAACTCAGGGTTTTATAACTTCGTATAGCATACATTATACGAAGTTATtctgcctgcctctgcctcccaagtgctaggattataggtgtgtgccaccaccactgctcagctaatacatgattatgtaatagtttgtttgggcataaagtctagaatacacagaaactataaagctataaatgcagtatactctgggcaggagcaatgagctgctggcttcagggaatggtggaggtgagtagagtcgcccccccttcccccatgaagtttgctttgggtttgtaaacctgttgctcccttcccttccctccttccctccctcccttcctccctttccctctctctttctctgtttctgcttctctgtctgtttctctgtctctgggtgtggagggggagggagagggagagggagagagagaaatcatccaggctagaggacagtttgtataattctactcaggatctcactaagtagtccaggctgtccttgtggtcactatataatacaagcttggccctgaaggacggtgatcttcctgcctcagctactaattggctaggattataggtgtgagccaccacagcaactgtgttactttaaaaaacaaaataaaaaatggtcaagtccttccttccttccttcctccctccctccctccctccctccctctctccctccctccctctctccctccctcctccctccctctctccctccctccctccctccctctctccctctctccctccctcctccctccctctctccctccctccctccctccctccctctctcccttcccctctctttctttctttctttctttctttctttctttctttctttctttctttctttctttctttctttctttctttcttccttccttccttccttccttccttccttccttcctttctgcatttctgcatttctgcatttctgcatttctatgtagttctggttggccttgaacccacaatcctttctccccaggtactgggattacaggtgtgtcatacctgacaaggatcgtattttattcagggaacgtgtccaggtagcagacagtaaagcaccgcccccctcacgggagaggcactttcctccaggttgtcttttagtcataagtctgggttgttctcaccatgaatgcgcatgacaggcaggctgacgaggtcttggcagcccttagccggaggcggctctggcggagaggaagcgagctttcctctcccccaggccgaccctcctctgccttcctcacattcttccactgtctgggtcatgctgggactggccctgcagtctcaggcatcttgggctctggcattgtccccaggttagcgtctctcacccaggtgtccttgaggaagctccttggagacttgttttcctcctgccttggtgaagctcttgatcctgagcagctgaaagcgagctgcaaaggctcccgttcggggacggtgttaatattcttcatacctcgagcaggtcaacagcacgtgtctaatgtaaagtaatttattctgttagtctcttggtttcctgctgccaggaacccctggcatatggcgttcccgtaaggcttggagacggagagggaattctgggcatagcaaggcatccgcattcattgatatgtttagtatcttggcttgaggatgaaattctaaacctcggtctcagtggctctcagctgtgggatggtaaagtatcttcccaagtctgctgcagtcactacagtgatgttgggactcagagtcgctgagccttggcttggagacctgataagggcttgtaagagtagtacctcagtctccctaaggcctgcctggagttctgcactgcaactgtgtccgaggagtctcccttatatgtttatttacgatgttttatttgtgtgcatgtgtgtataaatgactgtgtgtgtgtgtttacatgtacatcaagtagtttacatgtatatcatgtgtggatgtcagagcaacttgtagtagttgatcttgatggcacttaaaaaaatcaatcagtaagttgataagttatgtgtgtgtgtgtgtgtatgtttagagcatgtgtggaggtcaggagacatgttttgggtattagttctcctagtccaccataagggtcttagggattaaacaggtctcttaggcgtggtggtcctaagtcacctcactggtccttcttttttgaaacagggtctcattctgtacccttggctgactgagaaccggatgtgtagaccaggctgaccataaactcatagagatctgactacatttgcttactgaatgcaaggattaaaggtgtgtgccatagtgctggtgtgtgtgtgtgttaggaacttactttttttttctctttttctgtagagtcttgtgtgtcccaggctgttcttaaactctccacgtggtcaagggtgcccttgaattcctgattctcccatttctacttggggttacaagcgcgtatcaatacgctggggactgaacacacggctgtgcgcatgctccacaaacactccatcaaatgagatgtgtccccagcttccttttgtctttgttttagaaacagtatgtcactgtagctcagtcaaagctggcttttaaatcctggttcccccaaccccacctccccagggctgagatggcaggtgtgtatcaacacacccagacttatgcctgtgttcctgccttctcccatcttgtggaattgttatgacgttttggaagcaaaagatagtgtgctcccttggcaacaggacaggtaaaatcccactgtgagtggcactttttctcacactaagaactcttctaaagggagggtgttttcttaacacctcctgtggctggaccgagcagggaggactagccttggccttggaggttttgtctcaagcatagctttataatcatcactagactgcctcatttacagggttgaacttctcactgtgctgccaagttcacacagtaggggtttgcttggtcagaggttctgcatggggctgacggtttcctgtatagagagagaatagaaggagtggagatcagtagagactctgggcatggggatgactaatggaagtttcttatgtgtctgtagtagagaacttccttcttaaggccaaggataggttatttttgcagtgctgggattgaactcatgacctcgtgcatgcaaggcaagtgatcgcccattgagtcacatccccagtccagtcaggattagctctgtgtactatagcaggaacccttttgttgagcttagtattaatcacaagattgcttggctagggcaagatgcaaggccattggcagctgagagcttggggcctttttcatcttttgtttcttttctttgtctttgtttcttggcggggtctcactatgtagttttagctgacctcaaactcatagatatccacctgcctctgtgtcctgagtgctgggattcaagatgggtgccaacattttatttttctacagctgcccacggcctgcccacagttgtagctctggttaggccagtgtctcaccattgggcagcatccctgttatcgtcctgggttcagtggcgattgaagaggcttgccttgcctgcagcagaaagtccacctctttagtctgggtttacacttagaccccagtaaaggctatggacaccttgatgtatgtcaacagctttagacacactcctgaggacaccatttgtatctactgcacagcactgcagtttgaattgctctctgtgagccttgtcttactctacttaggcctctggagacacgatttatgtctcatttacttcccctgaccatttcatagaatgacagacctgggatttgaacccatgtttttccaaagcagcattctttttttttttttttttttgacacagggtttcatgtaggccaggctagcctagaacttcttatatggtcgaggatgaccttgaacttgttccttcgtcttctgtttccctgggattacaaatccatacccagtgctaggactgagcccagggtttcatgcatgctaagtgtgcactctgtcaactgagccatgtccaggggtcagagagctgtaccctatgttgtgctagcccgactccctgacaatcagaagcctccgagctcccatccatcacttctccctcacggatacgatccttaacaaatgccaaactggctgggcttggtgttaccacctgtcatcccaacagctctcgaggttgcggcagcctgagtaacacagccatgcttatgatgggtccctgggtttgatccttagccatggggtgggatgggagccaatgacatactgctgctagctgtccatatgggccacactgtctgactcctcccactacctcctggcggagtggggtgataggtgtcatgtttggccatgtgaacaggtagagattggggtttggaatctatctggagccagaatttccaggtttgcctctcaggttggctacttctgctttgtggccctgccttagttcaggtatgtgatcttgttcaatcttggttgtcaagttgattggatctaggatcaactaaaagatgcctcttttcttcctttcctttcctttcctttcctatcctttcctttcctttcctttcctttcctttcctttcctttcctttcccttcccttcccttccctccctccctccctccctccctccctccctccctgcctcccttctctcctctatttctttctttctttctttctttctttctttctttctttctttctttctttctttctttctttctctctctctctctttctctctctctctctctctctctctctctctctctctttctttcttcctttctttctttcaaaggatgaatactgaaaggggaagaccctgtgtgagaattggcagcatcttctggctgtagcccagaaacaaagagggagacgcagggttccttccatgcccaccttcacctgctcctggtgatggtatctagtctgttgctggctggcaccagccaaccaagcttcttcaggtttgcaacttcaactgaagacctgtggctcccaaggcatccttcagacctttctgagcacactggtactcatggtatctggtcttacagagagacaaccgggtgaccagtctccatggcacccagactccattgttggactacccatcctggatagtgtgagccaatccaataagccgaccccctttcaaacttttaagtgaattcttttttttttttttaaagatttatttatttatttatttatttatttattatatgtaagtacactgtagctgtcttcagacactccagaagagggcgccagatctcattatagatggttgtgagccaacatgtggttgccgggaattgaactcaggacgttcagaagagcagtcaatgctcttaaccgctgagtcatctctccagcccttaagtgaattcttatttttggttaatatctttaatgtggtacatattaacaattttaatttttaagagtttatttttattgttcctaattgtatatgtgagtatgagcctgtgtgtgaataaatgctcatgagtacaggtgcccacagaggccaccaaccttggataccggggaagctggcattacaggtgactgtgagctgcctgacatggctgctgggaactgaactcaggtcctctggaaaaatagcactctgctcttaaccaaggggtccctctccagactattccctaggtttccttcctctgagaactgtgacggatataatcccactgtaaatcaggctgatgcagtgaacctgtgcccttcctctaggctgagctgttggtgctctggcagagagacaatccctttaagggattctcaaaccactgccaaggtcacacagctagctgtcacctcagccactctagaggttgagccaggaagatcacaagttcaaggtctgcttcagctgtaggatgagttcaaggctatcccgggcaaatcagtgagactttgtctcagaataataattaaaaaaaaaaaaaagtggggggagttgggagctgggctatagctctgtggatgaagtctatctagcatgtgggggactctagcttcactctctaataaaccaagctccaataaaaagataaaaagacagcacaattaagaaattgtcctgaattttgagccctgatcagtcacttgcaaagaccataagctctggttaagagactgtcccaatggtccacttgctaaagtcacaaagggagtgttgttggaaggtcataaaactcttaaaagttaaggtctgggactggaaagatggctcagtggttaagagcactgactgctcttccagaggtcctgagttcaattctcagcaaccacatggtgactcacgaccctttgtaatgggatctgatgcctgtctgtgtgtctgaagacagctatagtgtactcatatacataaattaaagaaataaataaaaaatatttttaaaaaaacgttgaggtctttggaggaggtctccctgtgggagccattttcttctctttcccttggttctgtgctgatactataaagcaatgctaatgctgcaaccttttatttaatacagttccttgtgttgtggtgaccccagccataaaatgcttatttattgctacttcgtaagtgtaattttgctactgttatgaactgtagtgtaaatgtccgtgttagccagtgttcttagacaatcctttagaaagggtcattagacgcctaaagaggtcatgactttctttgagaaccagtgccataaggagtttctttaccatgcatccccattatagctcatggtcttgcctgtgtcccaaagtcatgaggccactcaatcaggttggaaccccccaaatcacaaaccagccaaagcttttctctttctgattagatcatctcaggtgctttgttacagtgtcagaaaactaacaatggtatttccagtctctattgctatcttttgcatctatctatggcaggataaggtcaacaaaaatttcaggacaaggcttatacttaaaaaatgtaaacagacttaaacagagtagattctatgatgaaaaaaagaaactgttctcagcatgtatattgctcactaacagtcagctcctggaggcagggtttaccagggagcaatgagatcttatggatgtggcagctctgcacagacacttgccatcattattagagtatattagcttcagtgtggaagatggacttaaagaagttccagcagccaggtggtgacggcacacacatttaatcccagtactctggaggcagaggcatgtggatctctgtgagttcaaggccagcctggtatacaaagcaagatccagtacagccagggctacacagaaaaacagtttcaacacacacacacacacacacacacacacacacacacacacacacacacacacacagagttctagtagggccctgagggaggcaggggtgcaggacataggaactctagttctatcaagagtaatgtgttggggctgtagagatgtcgcagtagttaagagtgtttgttgttcttgcagaagattgggcttagtccccagcacctacatggtggttcacaactgtttgtaacttaactccagttccaggggttccagcatgtagtgtacatatatacacaagcaggcacaacactcatacacattaaaacaaatgtaagagggagatgagtgagtgtggatcgcatctttggaaagggagggagttctctgctgggggggagtgaattccacgcgagtgcggaatttttgttttttgttttttgttttcaatgcagggtatctctctagctctggcttatgtggaactcactgtgtagatcagggtagtcttgcattcacaaagatctgactgccttgagtgttgggatcagaagtgtgtaccatcactcctggctagtgtgtgtaatttttaaccccttttcctttaaaaaaatttttttttagatttatttatttattatatgtaagtacactgtagctgtcttcagacacaccagaagagggccacccccatgacccactcttacaaagaatatgagatggaattcctagttgtgaaaggaattctgacagtgcaggaggcagaggcctagctggcttcctgagggttcaatcctggtagaagaagagaaacaatttctgtggattatcctctgattgtcacacatgtgctgtgacacacgtacacacaaaataaacagagagatagaggagagataggtgatagatagatgatgaatagatggataatagttggatagatggatgataaatagataaaatagattcatagatgataggtgatagattgataaatgatgatagattgatagatgaaagatgattgacagatgatgataggtgatagatggtagatagattaacaaaaagaatatctgacagaagcactctaaagaaggcagtgttttctctggtccacaggtgaggcttcagtccgcagagtggaaaggcatggtaggagcacgaggcagctggtcatgtggtactcacagtgaggaagcattgggagatgaaggctggtgctcagcctctcctttttactcagctcaggacccccatccctcgaatggcgccacccacatttccctgttcagtgaaaagcattctgagacaccttcacggacatactcggggatgtgtctcctaggtggctgcaaatctaatcaagtcgacagtgaggaagaagcactacccaccaccgtgaatacctgtcagccagtgggtcacaggtgtgagtcactgagcaggaaaaggatgcttgtgaagccgtgcaaagatggggctggaacggtggattgctggttaagagcactggtgttcttgcagaggccctgagcatttccagtgtctacatcacgtgactcccagctgcctggacctccagatctagaggaccagaacaagaggaccagaacaagactggctctaatattgaattgaatttagaagattacccctcatattgtaaaaccaagtagtcagacacaagtaacaaaagatacctgtggttttatgttcattttgagacgggttcccaagtagtccagactggccttgaactcactgtgtggctgagaatggctttgaatttcttgttttcctgcctctttctcccaagtgctgcgatcacagacatgtagcggcacaccccgtttatggagagctggagattagatccagggccttgtgtatgctaggtaagcactctaccaagtgagtcacgtccccagcccaagacatctggtttgaaccagatcttttcattaggttaagcaggaaggcagcttgcaacacatgcatgggaagtgtgccatcttggtttaatgagtgggtttctgcggattgttgaaacacttcaacttccttaacccagtatctgatgaaggagcaaggatagagaaattaatttaccacacactaattaaaggggggtgcgcactgtatacacagtgaaagtctctggaataaatatttgataaacagtatctggcaaattaaaaacccgaaatgttaaattaaatgcaaattaaaaatctggaatgttaaattaattaaatacagaaaattgcatcaaacagcattacaagtcttagttaaatcagggagcctcgctcccagcctcacgtcgcccctttcgcagtctttattcacctgttgggaataaataagtcacagccgcagtgcagtttccatgaatttacatgtcgtgctgcgcagtcatttctggggagacttgagggaggaaactaagtagggaggagaatggacgttctactcatgtggacaaaaagctgaaagatttagccaaaccctgaatcctcttctctcttgagataagcacctgtaagtttgtttgtgcaaagggttccccaggtacagtgattcccacaacctactggccgagcatgtgtctggccagagcagaaaaatcagtgcttagaccaaccaggctcagagtgaccctcaagactagccttaggctgtgactttgctggggaaatacccaagaggctaaatcctgtgatccagtagaagggtcagctagtggcagatcacagcggcttcttgggtctctggagagatgctttctgtcattctgtcattgtacacttggtcgagacagcatcaatcttggctggccctttgtgggtttttggtttacttatttgcatttactgtagccttgcggatagagcatagggactcttgtcaggttggcgctctgccctgaactacacctcagacttctctgaatttcaaaatcgtccctgtttgtgatgcctcacggcactatgggtaggacacagtgctttgcagattgagtctcacttctgcaagttaacctgaattctaaagctgtctgaaatcactcagttgaacttcctccctcttccttccttgtttccttcctcaccctttctccctttccctatccttttctccttctctcttgtctcttctccttacatccatgctttgtggtaggaggacaacttgtagaagccaattctctctttccaccactgggttctggggattagattcaggtttgtgggcagctgcctttacgggctgagccattacactggcccagaattccaattctttgaggggaaaggagcaaccacaggagggaccgtgcatggacacatagttggaggttggaaggggaccaggcaggatgggccttggtagcacaggtctgggaggaacacaggaagcagctgcagtgatggtctcagtgctctgtgccagcccaattcctttcccagtgccctgggcacagtggagcttggctatacagctgcagggcaatgaacccagaggtgatgctctgatggcagtggtcagcatgggggtgaggatctgttccttcagaggtcaggtagatggtgctggctgtcagtggggacctcatgctggtctgctggctacaacagttctatgagggctgggctgttctcaaaacaacttggtggtcaggccccagggaaggagagctgagtcacctactgatcatttaagactaaatggtgacttatggtcagtagcagagaccttgccaaacatgcaccaggttcaaattcagttcctagctatacacacacacacacacacacacacagggagagagagagaaagagagagagagagagacaggcagacagacacagacacagacacagacacagacacagacacagacacagacacagacagacaggaggaaggggaaaggggaaaggagagggaagaaaatcatgagtcttacaggaggcaaacaaaacctcaagcccatctttgagtatggacagagatagtattgccagcctttttttttttttttttttttttttttttaaagccacatgccaatttgtaagtcccaccaaagactctgaatgctcagcagaacattgcctgcctaacatgaagagtagtccacgggacagcttcccaggatgcttgctgggtaacagccagcagaaatggcagtctctgtgtaagctgctctgatatcctgcggtcttgacttttagctttatcgttatcatttgtatccttttgatattaggtatactaaagccaggtgtggtgcaacacacctttaatccaggcacttgagaggcagaggcaggcagatctttatgagtttgaggccagcctggtctagagagtgagttccaggacagctcaggctacatagagaaaccctgcctcaaaccaaccaaccaactaatcaaccaaccaaccaaccaaccaaccaaccaaccaaccaaccaaacaaccaaccaaacaacaaaccaaacaaccaaccatttaggtatactgtataacctcctcagtccacaaatggctgatgtcacaagatctctaaagttacatcccactgggtcctgtgttgcaggttgttggttgttgtctccatcaccccagacagaatgtgatccctagtccaaatagtgcacaggcttagcacatctacaggcattttcttttactcacgagcctttgagctaatcagcacatcacatgagactcaagctttatctgggaagaacaagctaaagttggctcacttcttcaaggaaggaagaatatagacatagtcgttgcctaaacaacatcttttgttgtatgtatattattgtatgtatgtagatttctgcagagcacagctacatttctatataatacatatgtaaaataacattctaaagtgcatataatagaaaaatgaacctgatgtgtgtttgctaactaatcttgtgctaggagacaaaccagtgggaaagacctgtgagataaaaggctctgtccctccaggggacggtggtcacatggacactctcaagtccctacccaatgggaattcacagctttcctttcctctttagtgtgaacgaacttctttcttgtggttttttaaatttttttcttgttggaacaggggtctcactatgtaaccaaccctggttgtcttgcaactcctaccagactagcctagaatttacagaggtccgcatacctctgcctcctaaatgctgggattaaaggcatgaacctgatctatctatctctgtttattctggggaagaatacggttggaagtcaatactctggaagaatagagagaggcactgtacaccagcaacacttcccaataggtctgaccaatttccccctgaaagagaaggaaaccttatactgatataaaccacagggggctggctagcagggggtggcctttcactctccataacttgctgagagacatggtctttctgacagatgtcattaagtagtgggcaggatgctaggatgatgatggtgattgatgatggt
>EnhancerCluster_Pair_2xSox2DHS23
tatatactcatttcccaaacacccaatgcttgtaatatgtggaattataatgctaaatttaagcctgaagaggtgatggctgtagttacagtacttaggggttatcaggaagacaggaggcaatctgaaggtaggaagcctacagagtgagttctaagtcagcacagggatacatagctataccccgtctcagaaaaccagaaatcaagacaggagacactaaatgaaatctgtagcgtgtgtgtatggttctaggagttgaactcagcaccttatgcaaggagggcaaccatcagtgagctacagtcccaccctctaagactagttttttaaaaaatatttattatttattatatgtaagtacacggtaggtgtcttcagatactccagaagagggagtcagatctcgttacagatggttgtgagccaccatgtggttgctgggatttgaaattcggaccttcggaagagcagtcgggtgcttttatccattgagccatctcaccggccctaagactaggttttaatgataaagtctactgctttgtcgctgttcatacaatagatgattgtatgcgttccagagctgtgataagatactgtgggcaagggaacttgtagaagaaagtttggggcttatgattgcagagggttagcatccacgaggtatcaatcaggtggcaggaggcagagaccatgccgggaatgagaggattctttcgaaacctcaaagcctgcccacagtgacacatcccctcaaacataaccatacctcctaatcctttccaaacagttccacccactgtggcccagtcattcaaatacaagggtctgtgggcccattctcactcccaagactcatgaattttgcattattgaggttggcagctagggcctcacacaggctaagtaagggctttgcctctagcggggcatggtggcgcatgcctttaatcccagcactcgggaggcagaggcaggcggatttctgagttcgaggccagcttggtctacaaagtgagttccaggacagccagagctacacagagaaaccctgtctccaaaaaacaaaacaaaacaagacaaaaaaagagctttacctctggctacatctcaaccagttatcactgaaggaagttgagcctccccgcacaggcctgtaattctagctacttgggaggctgaggtaggaggatcacaggttcaagcctagcctcaggtacagaatgagttcaaggccagttaccaggaaactctcaagattaaacaaacaaacaaacaaacaaaaagaggactgggcacgcagctcagtgacagggaagtgctgccgttggctcccatgtcagtattcacatcagatcaataagcctttgcattcctggggtcacttctccagaagttcagaggtgactgactccaggcacagcttccgttgcaggggtatgggtcttgaatgcatgtgtgtgttttcccctcagcctagttcactgctgttccccaggaatccctaggtgcccggtaataaatgcactcaattacttttagtaatattagtaaaaattgtaaggaaagcattctcagaagatggagatgcgaccgagccatagagtcaaagtcagcaatggagtctggtttgcaatcacagattgcgtctagctttcccacaggatatgtggaagtagacaccagggacctgtacagttagttctgcaaacaacttgccttagctcagcctctgcctttcatctcagctgaagagtctccctggacccatgatagacgcaaatataaaagcatcattctttctcatcccatcctgtttactcagcgagcccagcatccgcctaggcaccagcccacacgtcctctatattaagggttaggagatgttgggctcgcccagcatggctcctgcttccatccctcctctggcaggtctcagccagcagtcagaattcaccagtgaaaggctctgtctatcctagatctcctggggaggtgacacccggacttcagtgaatcaaatccaaagtgctttgaatgttcttaagtcatcaggatgctcacttagaattcagtcctcatctggggacagtgagaggcacattgagggagtagttctagctaccatgactggacagacacagggccagatttggcgtcttggaaaaggcggtgaaacagacccaccctggagcctctccgtgaatcaacgcactgtattccaccaagaagaacttctcccttcagctctaattcctgccccgaggatccatctgtactttgagggtatgcacacaggacagataactcactgtggctcaggaccttcatgctcagccctgaatgaatgaccctttcataaacggtggggtcctgtggacctatcaactcatcagaccttagctggggaaggaaccctaatagcagagagattgatgcagatataaaatgctttatcctctcctctcttctcttcaattcccttcctcccccacctcctttcccttccctttcctttcccccctctctctgtctctgtctgtctctctctctgtctctctttctctctgtctctgtctctctctttgttatggtgacaaaatgttttttgttttgttttgagacaggacctcattctgtagcccatgttagcttcaaatgcatgatcctcctcttccaacctcctaagttctggcatgagaggagtgagccaccataaatgctatcaccatttatggtgatagcagttaatgcttaagtataaatatcttaacccaaaacacaatattactcttctcggtatctcatgattaactttctaatagattaaattgttaagtaagggcttcagagagatgacttgatgcttaagagtgcttgctgctcttccagagaacttaagctcagttccagcatccaccaggcagtttataactgtcgattgtgaattccaggctcaagagagctgataactcttatggcttcctcagagacctgcacttaagcaaacgtatccacacacaggcaggcacactcacatacacacacacacacacacacgtgtgtgtgtgtatgtatgtatgtatatgtatatatatttaaaaactaatgaaacattttctaaaagtccaattagtaggcagaagtaaaggtcaatagttgggtatgtgccttgcacacacacaggcaccatggattttgcccccacactggggaagccttttcatattatgttaggggtctgagtttgatgtggggagatacattcatcctttcagtagagccaaagtcctggtgaattcatgactgaatagtatgaaggatgcatcttcttgctacctacatcaaggattgtcttgactgaaaagacaagagagatgttgggatggagggtgcatggttgctatcccagcacttgtgtggccaaggcaagtgggttgttatgagttcaaggctagtctgagacacttaggtcaaatcctgcctcacagaagaaggacaaggggacactgtggcagctgccacctgatggtgttggcacaggcctctaagcctaccacttgggaggtataggcaggagggtcaggagttcaaggctacccttggtcaaattaaaatacaccagcctttgtataacccaaacagaagaagcaaagcaaagagcagtagcatgactgcacaggcacttatgaggccgaggaatgaaaagcacaggtttgaggccagcctagggtacatagaaagctccaggccagccaaggcaacataaggagaccctgctcaaacaaacaaacaaaccctcattgtactgggtggtttgctgaataaggaaacttatcccaatgtaaaggatgtatccagacatttcccatactccagtctcctctcctttcttatcccttttcctgttagcccctttgtttccaggcaatttggcttcagtttttcatgttacatgtatacacatgactttatgtatgaatacacacatatgtatacatatgatatcctatatctgtgtaaaattaagggatcagaagccctcagcaagtaaagtcccgagtgaatgtgtactgtggacacattgtgatccagccatgttggtgacaccaatgcctctgctccattgggaatggaaaagcctcagccaggagatgctcaagaggttgtgacaatgtttctttaggactgagtatgacttagcgactagtgtatgcaaagactagcaactacagcttcttcctcctcccaaatatttacagcccaagactgctcaactgcaaagacctactatggagactagactccccctgtgctgtacctaatagtagctgaggttccaggttgctggtggtagtaggtgcccttagttttcttcataccctcaccacccctagtcagggttctaggatccaagtttcatgggtcttggtgagctgagtatgagaatcaagtcagtttcagaaaaagacactcttattgtgattccaagaaaaacaattattattattattattttttttgttttggagacacatttcatgtaacctcggctggcctctcagtgaggatgactgaactactgatcttcttgctgtcctcacaacaacaacagcaacaactacacacacacacacacacacacacacacacacacacaataaggatatggtttcagaagcctgtaagactaacctttgggaggctgagacagtagcattacaagttggagaccaacttaagctacttggtgactttcagacctgtctgggccaccttgggagaattaggtcttttatgtattgtttgtttgtttgtttgtttgtttgcttacttttacttttaaatatatttttattgtgtttatgcctctgtgcttactgagagcagaagaggttgctggactccctggagatagactcacaggtgcttgtgagcagctagatgtgggtgctgggagcccagcttgattcctctggactagcagcaggtgctcttagccattaagccattgtcttagggtttccattgctgtgaagagacaccctgaccaaggcaattttgacaagggacagcatttaattgggactggcttacagtttcagaagtcagtccattttcatcatggcaggaagtagggcagcgtctgggcagacatgggactagagaaggagctgagagttctaaatcttgatctataggcagccaggatgagtacctcttctgccctgggtggagcttaaacagatgacctcaaagcctacctccacagcgacacacttcctccaacaaggttacacctactccaacaagaccacacctcctaataatgccacttcccagggccaagcatatttcaagccaaaactgtctctctgtctatctatctacctacatatctatctatctatctatctatctatctatctatctatctgatatctatctatctatctatctatctatctatttatctatctatctaatatctatctacctatctatcatctagttgaagtggagtatcatgcagtcagctcaggctaaccttaaatctttctatgttgatgaggttttcttgaatacctaatcctctgtgtctacttcagaaatattgagattaccagagtataccactacacttggctgagactctgcctcaaaaaaacaaaaaccaaaacaaaaaacccaaaaaacaaaaaaacaaaaaaaccccaaaacaaccaaacaaataaaacaacactaccaccactaccaccaccaccaccaccaccaccaacatcaaaataactaatacaaggaagggctgagggcagaatttagcagtagggagctcaccgattatgtgcagcttcctagactcaatccctagtgttgtaaatgaagggatcaagtaactatagaataaaaattaaaaggaagctaaatatctggattcaatgctatccatcaatatgattggcagttaccacaccaatcaactgactcgcttttgaaactcttccttattttatgtatcttttagagactatttttcctgtaatatttttgtctatacaaggtatgtgggtccagccaggcatgggagagtacacctataatcctagcactcaggaagcagtagcaggagggaggccgtcatggtttacacagcaactttcaaaccagccaggcctgcatcatagaaaaccaagagaagatggtccaggacctagcagtcagcatgctttatacagatgcttggtggtgggatgtggcatccgagctgaaggtgaaggtgagagaatctccttttctttctggcacacacttttggaactgatggattctgggaaggcagggggcagaatggctgtaaaatctgtgcctaggtctccttaccacatgtcaccacgtcctactcaaagcctcctttgtagactgagaaaatagctcgtgttttacagattccgggttcagagtttttggggtctgtttcttcttcgagtccctacacaaaggttggcttccagtgtgtgcagacctctgttgcctctgcagctccttttcttagactcagcagctagcacccttcagccctcattcataaagtccaattaggagacaagagatgtcaggagtagactctgcaagtgggagcaaatagacccgcacattgtgacttctctcgaagggccgcgcgtctcctctgggcttgttttcagtcccattgtcggatgattacatggtcttttataatttctcatcgacagaatggagctatttgcttgcggatttatttgaaagacacaggcttatgcaaaagaaaaacagaatcgtggtgaggtagaatgatatttcagggcagcttttctcagctcgccttgtttttttttttttttttaaacacactaagagaacataatttgtaataacggctcttcagagattagatatgccagtaattcagtcttaacgctatatatgagtttgttattcatataattacacttatcaatgctgtaattcatttttatataaaaaggagcgctcttacatgcattttgttttcagggcgtacacagtccatgatttcattttgacaatattccttttaatagcgtgaggcataaagtgtggcttatggagcaccttcacatgtctaaggcctcgctttcttgaaatgtccttgaaatctgaaagaggttaaaggtccttcagcttcctgccttgacgatcgatcatccctaaccctgtgcgtatcctcctctggccttcaaccttttatttgcccatttttagactcagcttaaagtcccctcagcgttgaagccttcctgaagcaaactaagtgaccttagtcactgcagtacaaaaccaattaaccagccagtgagatgcaggctcagcaggctcagcaggcggctcacagaagtctgacaaactgagttcaatccttgagaccgacatttcagcagccaggtgtcgcgctgtggtggtagtggtgacagcagatctgtagtcctagggcgcctaggcctggagctactggtcttttgctctgactcctgtgtgctgggataaaggacatatgtcaccatgcctacgctgttttacctgaatatatagaagtagttgcacattataaaaaagaaaaagaaggtaggtgtgactgcacatacctttaacctcagtacttgggaagcagaggcaggctgatctctatgagttgaaggccagcctggtttacataacaaccccctctccacatcatgccaagcccccaaaccaaacccaacaaaagaaaagaccctgaaacctaactgacaattttcactaagttgcatcttggccctttgggtagaattcatttgccagtaaggatgtgtgggggatgtggagaccaacctggtagagttagaagtgagagacagagaggagccacaagctctggtgactccttgaagactcctgatcagaaggttcacagtgtgatctgatgtggcaacacaaaggatccaaggcagggggtgtgaggaggggtttgggggaggagggggtggctgcttcctctctcttcagggagatgtcaacaggggattggaccctccccccccccacacaccccacccccccactcctgggcaggctcctaggcaggtgagtcagactctgctaaacaacacctattgcatccccatttgcccttgaatatataaacataccctaaatgactaaaatgctctatataagctcatgtgataaacaataaaattagggctggtgagatggctcagtgggtaagagcacccgactgctcttccaaaggtccagagttcaaatcccagcaaccacatggtggctcacaaccatccgtaacaagttctgactccctcttctggtgtgtctgaagacagctacagtgtacttacatataataataaataaatctttaaaaaacaaaaacaaacaaaaaaacaataaaattagatctacactctgatgctggtcgccagagtctgaatgccgagcattgcagactccatctcatttactcccccacttcctgttctctgttcccatggggatagacctcattcttgtgctggagtcagctcctggcctcccccttgctgatgctgtgtttggtactaggcagctctttctatttctggtcctctgtggtgaacactggccttcagaaccacataggagtggagggtggggattgcaagcttgtacaaccactctggaaatcagtctggcagttcctcagaaaattggacatagtactaccggaggatcctgcaatacctctcctgggcatatatccagaagatgttccaactggtaagaaagacacatgctccactatgttcatagcagccttatttataatagccagaagctggaaagaacccagatgcccctcaacagaggaatggatacagaaaatgtggtacatttacacaatggagtactactcagctattaaaaagaatgaatttatgaaattcctaggcaaatggatggacctggagggcatcatcctgagtgaggtaacccaatcacaaaagaactcacatgatatgtggatattagctcagaaacttagaatacccaagatataagatacaatttgcgaaacacgaaactcaagaacaaagaccgaagtgtggacactttgccccttcttagaattgggaacaaaacacccatggaaggagttacagagtcaaagtttggcgctgagacaaaaggatggaccatctagagactgccacatccagggatccatcccataatcagcctccaaacgctgacaccattgcatacacaagcaagattttgctgaaaggaccctgatatagctgcctcttgtgagactatgctggggcctagcaaacacagaagtggatgcttacagtcagctattggatggatcacagggcccccaatggaggagctagagaaattacccaaggagctaaaggggtctgcagccctataggtagaagaacaatacgaactaaccagtaccccccagagctcgtgtttctagctgcatatgtatcagaagatggccttgttggccatcagtggaaagagaggcccatcggtcgtgcaaactttatatgcttcagttcaggggaacgccagggccaagaagtgggagtgagtgggtaggggagtgggggagagggtatgggggacttttgggatagcattggaaatgtaaatgaggaaaatacctaataaaaaattaaaaaaaaaaaaaaaggagtggagggcgtagcccccaaagcttgggttgtacctgatgcccaaaccaatgtgtttgctcctggattctgaacccaaagtttccagcgtctttcccagttcccactcctgcctttctctgggattccttctggttttaccactcggactgtgagatgaatagctgttgtcatttcccatggtgccaaaggacctgacatctgtaatccagcacttgagaactgaggaagaagaatcttgggttcaaggacaacctgagcaatgaagcaaggctggtctctaaaaataaaacaaaacgaaacaaacaaaccaaaaaaaaaaaaaaaaaaaatcactaccgaaaaaccctgcttttatctagttatggctgctctagcttgtaatcacagccccagggaagtggaggctagaggcgtgagaattcaaggtcacccttagctacctaggtgcaggatagcctgggctacataagacctatctaaaaagaacccaaaaaaccaaccaaacaagacgttactttctcaagagaggggagggcaagtgtggagggagagatttggagaaagtaaggagcagagccccaggggtttcggggaaggtttccttgagccagcctggggtggggtcttgtatgagcaaggtatatatttggggaggggggctggacttcagtgtcagagagcatagaagcacttggcatatgcttgcatagagagacagacagacagtagaggttgttgaatgtaacaataagtgggagatttcaaattgcaagggcaggagagatggctcagtgcttaaaaagagttgcttcacagcctgacttgaatttgacccatgaaccaatgtaaaaaccttcatccaacagtggaagttggagatgagatgttcaagggccacctagcctggaatatgcagaagcaacaagagagccagaccctgcttccaaacaaggtggttcgagacaactctcgaaaagtcctcatctgccaggcagtggtggcacaagcctttaatcccagcacttgggaggcagaggcagaggcaggtggatttctgagtccgaggccagtcttgtctacagagtgtattccaggatagccaggggtatactgagaaaccctgtctctgtatagctctgtctcgaaaaaccaaaaaagaaaaagaaaaaaagaaaaaaaaaaaacagaaaaagaaaagtcctctcttatatttgtgtacccattctcactacacacacacacacacacacacacacacacacacacgcgcgcgcacatgcactcatgcacgtacacatgcgaaattctccttttttctcttcctagctatgctataaaccctgaaaggtcgaagttcatcttgtatcttcttagggaatagcacaatgcctatcgaactgaaatgctaaatgaatgtgatgaatacgcacaagaatccatagacgttctcataggaaacagcacagacaaaaccaagacagaaatactccctgattattgaattctctcacctggcttgccatctttctcttcaccagctaacacatgtggcactttcaacaggtgtatgacacctgaagctaaatgattcatccacctgatgatcatacaagggtcttcctttatccgtggagaccaccgagaccaacagacaaggcctgaaactgtatgatgaggagttaatttacaaattggatacaataagcctacaactcagagaaaaaaataatgtattataacaaaatttacataaatatgatccctccttccttctattttattgttctatacatatctacaatctccagctgattacagataaatgaactgacagaaaagtagacgtagataaggaaaaagggagatggctatgtaacctctcagttgcaattctgtggataaatgaaagtatacttatgttattatgttacctgccattacagacatttatgttgcttcctttcctttcctttctttttttttaagattgatttatttattttatgtatatgagtacactgtagctgtacagatggttgtgagccatcaaatagttgctgggatttgaactcaggaccttcagaagagcagtctgctcttgactgctgagccatctcaccagcccttcctttccttttcttctctttttgaaacaatgtctcacgtagtctgttgtcctaagcaagaaggtaggtacctgtagttgtcataaaaaatatatattttagcttggcaatggtggtacatggctttaatcccagaacttggaagaggcaggcagatctctatgactttgaggtcaccctggtctacagagcaagttacaggatagccatggctgcacagagaaaccccgtctcgaccctccacccctgcattatgttttattatgctgagggtcatcacacaaggttaacttcctaactatgtcctaagcctatctctccaaggctgctcacccgtgtgacccgtcttaaccaaccaaagATAACTTCGTATAGGATACTTTATACGAAGTTATCAGTCCGCTACCCCGACCACATATTAGGGTTTGTATGCAGTACAATACTCCAGGATACTAAAATGAGTGAGCCAGGTGTGGTGGTCCATGCCTAATAATCTTGGCAGGAGGTAGAGGAAGGAAGATCACTGCAAATTCAAAGTCAACCTAGTTTACATAGTGAATTCCAGGCCATCCTGGGATACAGTGTGAAGTCTTGTCCCAAAACAAGGGCAGGTGGCACTTCAGGTCTTCCGTAGCCTCTACTCTCTCCGCAATGTAGTAAATAAAGTTCTGTGTGTGTGTGCGCGCCAGGATTTATTTCACTGTGTTACCAGGCTGGCCGCCTCCTCCCAGAGATGCATCTGTCTGCCTCAGCCTTTGGAATGTTGGGTTTAAAGGCCTGTGCTACCATACCCAGCCTGCTTTATTTCTTCAAAGTAGCAACCCCAAACCCAAGCTAACCATGAACCACATTTCAGGAGAAAGCATAGAGCCCACACACCCGGGGTGTGAAGTTCGTCCCAAGTCTCTGGAGGCTCAGAACCACAAAGATAACTGTTACCTTTAGAGGGTGAAGGTAGGAGGAATTAGTTATTCTTATTATTATCTACATTTCCCCCCTCTTTTGAATGCAAGTGCTCCACAAACTTGTAATGTAGTCAAAGGTGACCTTGAAATGACCCTCTTATCCACCCCCACCCCAACCACTTTGAGTTTGAGGCAGGCCTGGAACACATTGTGTCAAAACAAACAAACAAAGAGCTTTCCTGCCTGCCCGCAGGTGAGGTGTCAGCCAGGCAGGAAGGCTGGGTGCAAACGGTTCAGGGGCTGGACCCTGGACCTCCTGGGGAGAACAGAGCCATTCTAAGACCCCAGTCCAAAGCGAATACTTTTAACTAGAGTTTTCTAGTTCCCCGGAAAAAAAAAATCAATGTGAAAGAGGATGCAGATTTCCATCGGAGAAGCAATAAAAGTCTTGATTACCTCCAATTAGTACTCCCCCACGCAGGGAGAGGGCTGTGGCCTGGGGCTACACTGGCGTGGGGGGTGGGCACTCAGGCAGGCTCCTCTCTGTGGTTGCTTATCTGTTTGTTTCTGAGGGGTGACCTTCATTTGTCAGATTCTGCCTTTTTTTTGGTGGTATGTATGTAAGTATGTATATTACGCCTATTAGGGTTTGTATGCAGTACAATACTCCAGGATACTAAAATGAGTGAGCCAGGTGTGGTGGTCCATGCCTAATAATCTTGGCAGGAGGTAGAGGAAGGAAGATCACTGCAAATTCAAAGTCAACCTAGTTTACATAGTGAATTCCAGGCCATCCTGGGATACAGTGTGAAGTCTTGTCCCAAAACAAGGGCAGGTGGCACTTCAGGTCTTCCGTAGCCTCTACTCTCTCCGCAATGTAGTAAATAAAGTTCTGTGTGTGTGTGCGCGCCAGGATTTATTTCACTGTGTTACCAGGCTGGCCGCCTCCTCCCAGAGATGCATCTGTCTGCCTCAGCCTTTGGAATGTTGGGTTTAAAGGCCTGTGCTACCATACCCAGCCTGCTTTATTTCTTCAAAGTAGCAACCCCAAACCCAAGCTAACCATGAACCACATTTCAGGAGAAAGCATAGAGCCCACACACCCGGGGTGTGAAGTTCGTCCCAAGTCTCTGGAGGCTCAGAACCACAAAGATAACTGTTACCTTTAGAGGGTGAAGGTAGGAGGAATTAGTTATTCTTATTATTATCTACATTTCCCCCCTCTTTTGAATGCAAGTGCTCCACAAACTTGTAATGTAGTCAAAGGTGACCTTGAAATGACCCTCTTATCCACCCCCACCCCAACCACTTTGAGTTTGAGGCAGGCCTGGAACACATTGTGTCAAAACAAACAAACAAAGAGCTTTCCTGCCTGCCCGCAGGTGAGGTGTCAGCCAGGCAGGAAGGCTGGGTGCAAACGGTTCAGGGGCTGGACCCTGGACCTCCTGGGGAGAACAGAGCCATTCTAAGACCCCAGTCCAAAGCGAATACTTTTAACTAGAGTTTTCTAGTTCCCCGGAAAAAAAAAATCAATGTGAAAGAGGATGCAGATTTCCATCGGAGAAGCAATAAAAGTCTTGATTACCTCCAATTAGTACTCCCCCACGCAGGGAGAGGGCTGTGGCCTGGGGCTACACTGGCGTGGGGGGTGGGCACTCAGGCAGGCTCCTCTCTGTGGTTGCTTATCTGTTTGTTTCTGAGGGGTGACCTTCATTTGTCAGATTCTGCCTTTTTTTTGGTGGTATGTATGTAAGTATGTATATTACGCACTACCAGAGCTAACTCAGGGTTTTATAACTTCGTATAGCATACATTATACGAAGTTATtctgcctgcctctgcctcccaagtgctaggattataggtgtgtgccaccaccactgctcagctaatacatgattatgtaatagtttgtttgggcataaagtctagaatacacagaaactataaagctataaatgcagtatactctgggcaggagcaatgagctgctggcttcagggaatggtggaggtgagtagagtcgcccccccttcccccatgaagtttgctttgggtttgtaaacctgttgctcccttcccttccctccttccctccctcccttcctccctttccctctctctttctctgtttctgcttctctgtctgtttctctgtctctgggtgtggagggggagggagagggagagggagagagagaaatcatccaggctagaggacagtttgtataattctactcaggatctcactaagtagtccaggctgtccttgtggtcactatataatacaagcttggccctgaaggacggtgatcttcctgcctcagctactaattggctaggattataggtgtgagccaccacagcaactgtgttactttaaaaaacaaaataaaaaatggtcaagtccttccttccttccttcctccctccctccctccctccctccctctctccctccctccctctctccctccctcctccctccctctctccctccctccctccctccctctctccctctctccctccctcctccctccctctctccctccctccctccctccctccctctctcccttcccctctctttctttctttctttctttctttctttctttctttctttctttctttctttctttctttctttctttctttcttccttccttccttccttccttccttccttccttcctttctgcatttctgcatttctgcatttctgcatttctatgtagttctggttggccttgaacccacaatcctttctccccaggtactgggattacaggtgtgtcatacctgacaaggatcgtattttattcagggaacgtgtccaggtagcagacagtaaagcaccgcccccctcacgggagaggcactttcctccaggttgtcttttagtcataagtctgggttgttctcaccatgaatgcgcatgacaggcaggctgacgaggtcttggcagcccttagccggaggcggctctggcggagaggaagcgagctttcctctcccccaggccgaccctcctctgccttcctcacattcttccactgtctgggtcatgctgggactggccctgcagtctcaggcatcttgggctctggcattgtccccaggttagcgtctctcacccaggtgtccttgaggaagctccttggagacttgttttcctcctgccttggtgaagctcttgatcctgagcagctgaaagcgagctgcaaaggctcccgttcggggacggtgttaatattcttcatacctcgagcaggtcaacagcacgtgtctaatgtaaagtaatttattctgttagtctcttggtttcctgctgccaggaacccctggcatatggcgttcccgtaaggcttggagacggagagggaattctgggcatagcaaggcatccgcattcattgatatgtttagtatcttggcttgaggatgaaattctaaacctcggtctcagtggctctcagctgtgggatggtaaagtatcttcccaagtctgctgcagtcactacagtgatgttgggactcagagtcgctgagccttggcttggagacctgataagggcttgtaagagtagtacctcagtctccctaaggcctgcctggagttctgcactgcaactgtgtccgaggagtctcccttatatgtttatttacgatgttttatttgtgtgcatgtgtgtataaatgactgtgtgtgtgtgtttacatgtacatcaagtagtttacatgtatatcatgtgtggatgtcagagcaacttgtagtagttgatcttgatggcacttaaaaaaatcaatcagtaagttgataagttatgtgtgtgtgtgtgtgtatgtttagagcatgtgtggaggtcaggagacatgttttgggtattagttctcctagtccaccataagggtcttagggattaaacaggtctcttaggcgtggtggtcctaagtcacctcactggtccttcttttttgaaacagggtctcattctgtacccttggctgactgagaaccggatgtgtagaccaggctgaccataaactcatagagatctgactacatttgcttactgaatgcaaggattaaaggtgtgtgccatagtgctggtgtgtgtgtgtgttaggaacttactttttttttctctttttctgtagagtcttgtgtgtcccaggctgttcttaaactctccacgtggtcaagggtgcccttgaattcctgattctcccatttctacttggggttacaagcgcgtatcaatacgctggggactgaacacacggctgtgcgcatgctccacaaacactccatcaaatgagatgtgtccccagcttccttttgtctttgttttagaaacagtatgtcactgtagctcagtcaaagctggcttttaaatcctggttcccccaaccccacctccccagggctgagatggcaggtgtgtatcaacacacccagacttatgcctgtgttcctgccttctcccatcttgtggaattgttatgacgttttggaagcaaaagatagtgtgctcccttggcaacaggacaggtaaaatcccactgtgagtggcactttttctcacactaagaactcttctaaagggagggtgttttcttaacacctcctgtggctggaccgagcagggaggactagccttggccttggaggttttgtctcaagcatagctttataatcatcactagactgcctcatttacagggttgaacttctcactgtgctgccaagttcacacagtaggggtttgcttggtcagaggttctgcatggggctgacggtttcctgtatagagagagaatagaaggagtggagatcagtagagactctgggcatggggatgactaatggaagtttcttatgtgtctgtagtagagaacttccttcttaaggccaaggataggttatttttgcagtgctgggattgaactcatgacctcgtgcatgcaaggcaagtgatcgcccattgagtcacatccccagtccagtcaggattagctctgtgtactatagcaggaacccttttgttgagcttagtattaatcacaagattgcttggctagggcaagatgcaaggccattggcagctgagagcttggggcctttttcatcttttgtttcttttctttgtctttgtttcttggcggggtctcactatgtagttttagctgacctcaaactcatagatatccacctgcctctgtgtcctgagtgctgggattcaagatgggtgccaacattttatttttctacagctgcccacggcctgcccacagttgtagctctggttaggccagtgtctcaccattgggcagcatccctgttatcgtcctgggttcagtggcgattgaagaggcttgccttgcctgcagcagaaagtccacctctttagtctgggtttacacttagaccccagtaaaggctatggacaccttgatgtatgtcaacagctttagacacactcctgaggacaccatttgtatctactgcacagcactgcagtttgaattgctctctgtgagccttgtcttactctacttaggcctctggagacacgatttatgtctcatttacttcccctgaccatttcatagaatgacagacctgggatttgaacccatgtttttccaaagcagcattctttttttttttttttttttgacacagggtttcatgtaggccaggctagcctagaacttcttatatggtcgaggatgaccttgaacttgttccttcgtcttctgtttccctgggattacaaatccatacccagtgctaggactgagcccagggtttcatgcatgctaagtgtgcactctgtcaactgagccatgtccaggggtcagagagctgtaccctatgttgtgctagcccgactccctgacaatcagaagcctccgagctcccatccatcacttctccctcacggatacgatccttaacaaatgccaaactggctgggcttggtgttaccacctgtcatcccaacagctctcgaggttgcggcagcctgagtaacacagccatgcttatgatgggtccctgggtttgatccttagccatggggtgggatgggagccaatgacatactgctgctagctgtccatatgggccacactgtctgactcctcccactacctcctggcggagtggggtgataggtgtcatgtttggccatgtgaacaggtagagattggggtttggaatctatctggagccagaatttccaggtttgcctctcaggttggctacttctgctttgtggccctgccttagttcaggtatgtgatcttgttcaatcttggttgtcaagttgattggatctaggatcaactaaaagatgcctcttttcttcctttcctttcctttcctttcctatcctttcctttcctttcctttcctttcctttcctttcctttcctttcccttcccttcccttccctccctccctccctccctccctccctccctccctgcctcccttctctcctctatttctttctttctttctttctttctttctttctttctttctttctttctttctttctttctttctctctctctctctttctctctctctctctctctctctctctctctctctctttctttcttcctttctttctttcaaaggatgaatactgaaaggggaagaccctgtgtgagaattggcagcatcttctggctgtagcccagaaacaaagagggagacgcagggttccttccatgcccaccttcacctgctcctggtgatggtatctagtctgttgctggctggcaccagccaaccaagcttcttcaggtttgcaacttcaactgaagacctgtggctcccaaggcatccttcagacctttctgagcacactggtactcatggtatctggtcttacagagagacaaccgggtgaccagtctccatggcacccagactccattgttggactacccatcctggatagtgtgagccaatccaataagccgaccccctttcaaacttttaagtgaattcttttttttttttttaaagatttatttatttatttatttatttatttattatatgtaagtacactgtagctgtcttcagacactccagaagagggcgccagatctcattatagatggttgtgagccaacatgtggttgccgggaattgaactcaggacgttcagaagagcagtcaatgctcttaaccgctgagtcatctctccagcccttaagtgaattcttatttttggttaatatctttaatgtggtacatattaacaattttaatttttaagagtttatttttattgttcctaattgtatatgtgagtatgagcctgtgtgtgaataaatgctcatgagtacaggtgcccacagaggccaccaaccttggataccggggaagctggcattacaggtgactgtgagctgcctgacatggctgctgggaactgaactcaggtcctctggaaaaatagcactctgctcttaaccaaggggtccctctccagactattccctaggtttccttcctctgagaactgtgacggatataatcccactgtaaatcaggctgatgcagtgaacctgtgcccttcctctaggctgagctgttggtgctctggcagagagacaatccctttaagggattctcaaaccactgccaaggtcacacagctagctgtcacctcagccactctagaggttgagccaggaagatcacaagttcaaggtctgcttcagctgtaggatgagttcaaggctatcccgggcaaatcagtgagactttgtctcagaataataattaaaaaaaaaaaaaagtggggggagttgggagctgggctatagctctgtggatgaagtctatctagcatgtgggggactctagcttcactctctaataaaccaagctccaataaaaagataaaaagacagcacaattaagaaattgtcctgaattttgagccctgatcagtcacttgcaaagaccataagctctggttaagagactgtcccaatggtccacttgctaaagtcacaaagggagtgttgttggaaggtcataaaactcttaaaagttaaggtctgggactggaaagatggctcagtggttaagagcactgactgctcttccagaggtcctgagttcaattctcagcaaccacatggtgactcacgaccctttgtaatgggatctgatgcctgtctgtgtgtctgaagacagctatagtgtactcatatacataaattaaagaaataaataaaaaatatttttaaaaaaacgttgaggtctttggaggaggtctccctgtgggagccattttcttctctttcccttggttctgtgctgatactataaagcaatgctaatgctgcaaccttttatttaatacagttccttgtgttgtggtgaccccagccataaaatgcttatttattgctacttcgtaagtgtaattttgctactgttatgaactgtagtgtaaatgtccgtgttagccagtgttcttagacaatcctttagaaagggtcattagacgcctaaagaggtcatgactttctttgagaaccagtgccataaggagtttctttaccatgcatccccattatagctcatggtcttgcctgtgtcccaaagtcatgaggccactcaatcaggttggaaccccccaaatcacaaaccagccaaagcttttctctttctgattagatcatctcaggtgctttgttacagtgtcagaaaactaacaatggtatttccagtctctattgctatcttttgcatctatctatggcaggataaggtcaacaaaaatttcaggacaaggcttatacttaaaaaatgtaaacagacttaaacagagtagattctatgatgaaaaaaagaaactgttctcagcatgtatattgctcactaacagtcagctcctggaggcagggtttaccagggagcaatgagatcttatggatgtggcagctctgcacagacacttgccatcattattagagtatattagcttcagtgtggaagatggacttaaagaagttccagcagccaggtggtgacggcacacacatttaatcccagtactctggaggcagaggcatgtggatctctgtgagttcaaggccagcctggtatacaaagcaagatccagtacagccagggctacacagaaaaacagtttcaacacacacacacacacacacacacacacacacacacacacacacacacacacacagagttctagtagggccctgagggaggcaggggtgcaggacataggaactctagttctatcaagagtaatgtgttggggctgtagagatgtcgcagtagttaagagtgtttgttgttcttgcagaagattgggcttagtccccagcacctacatggtggttcacaactgtttgtaacttaactccagttccaggggttccagcatgtagtgtacatatatacacaagcaggcacaacactcatacacattaaaacaaatgtaagagggagatgagtgagtgtggatcgcatctttggaaagggagggagttctctgctgggggggagtgaattccacgcgagtgcggaatttttgttttttgttttttgttttcaatgcagggtatctctctagctctggcttatgtggaactcactgtgtagatcagggtagtcttgcattcacaaagatctgactgccttgagtgttgggatcagaagtgtgtaccatcactcctggctagtgtgtgtaatttttaaccccttttcctttaaaaaaatttttttttagatttatttatttattatatgtaagtacactgtagctgtcttcagacacaccagaagagggccacccccatgacccactcttacaaagaatatgagatggaattcctagttgtgaaaggaattctgacagtgcaggaggcagaggcctagctggcttcctgagggttcaatcctggtagaagaagagaaacaatttctgtggattatcctctgattgtcacacatgtgctgtgacacacgtacacacaaaataaacagagagatagaggagagataggtgatagatagatgatgaatagatggataatagttggatagatggatgataaatagataaaatagattcatagatgataggtgatagattgataaatgatgatagattgatagatgaaagatgattgacagatgatgataggtgatagatggtagatagattaacaaaaagaatatctgacagaagcactctaaagaaggcagtgttttctctggtccacaggtgaggcttcagtccgcagagtggaaaggcatggtaggagcacgaggcagctggtcatgtggtactcacagtgaggaagcattgggagatgaaggctggtgctcagcctctcctttttactcagctcaggacccccatccctcgaatggcgccacccacatttccctgttcagtgaaaagcattctgagacaccttcacggacatactcggggatgtgtctcctaggtggctgcaaatctaatcaagtcgacagtgaggaagaagcactacccaccaccgtgaatacctgtcagccagtgggtcacaggtgtgagtcactgagcaggaaaaggatgcttgtgaagccgtgcaaagatggggctggaacggtggattgctggttaagagcactggtgttcttgcagaggccctgagcatttccagtgtctacatcacgtgactcccagctgcctggacctccagatctagaggaccagaacaagaggaccagaacaagactggctctaatattgaattgaatttagaagattacccctcatattgtaaaaccaagtagtcagacacaagtaacaaaagatacctgtggttttatgttcattttgagacgggttcccaagtagtccagactggccttgaactcactgtgtggctgagaatggctttgaatttcttgttttcctgcctctttctcccaagtgctgcgatcacagacatgtagcggcacaccccgtttatggagagctggagattagatccagggccttgtgtatgctaggtaagcactctaccaagtgagtcacgtccccagcccaagacatctggtttgaaccagatcttttcattaggttaagcaggaaggcagcttgcaacacatgcatgggaagtgtgccatcttggtttaatgagtgggtttctgcggattgttgaaacacttcaacttccttaacccagtatctgatgaaggagcaaggatagagaaattaatttaccacacactaattaaaggggggtgcgcactgtatacacagtgaaagtctctggaataaatatttgataaacagtatctggcaaattaaaaacccgaaatgttaaattaaatgcaaattaaaaatctggaatgttaaattaattaaatacagaaaattgcatcaaacagcattacaagtcttagttaaatcagggagcctcgctcccagcctcacgtcgcccctttcgcagtctttattcacctgttgggaataaataagtcacagccgcagtgcagtttccatgaatttacatgtcgtgctgcgcagtcatttctggggagacttgagggaggaaactaagtagggaggagaatggacgttctactcatgtggacaaaaagctgaaagatttagccaaaccctgaatcctcttctctcttgagataagcacctgtaagtttgtttgtgcaaagggttccccaggtacagtgattcccacaacctactggccgagcatgtgtctggccagagcagaaaaatcagtgcttagaccaaccaggctcagagtgaccctcaagactagccttaggctgtgactttgctggggaaatacccaagaggctaaatcctgtgatccagtagaagggtcagctagtggcagatcacagcggcttcttgggtctctggagagatgctttctgtcattctgtcattgtacacttggtcgagacagcatcaatcttggctggccctttgtgggtttttggtttacttatttgcatttactgtagccttgcggatagagcatagggactcttgtcaggttggcgctctgccctgaactacacctcagacttctctgaatttcaaaatcgtccctgtttgtgatgcctcacggcactatgggtaggacacagtgctttgcagattgagtctcacttctgcaagttaacctgaattctaaagctgtctgaaatcactcagttgaacttcctccctcttccttccttgtttccttcctcaccctttctccctttccctatccttttctccttctctcttgtctcttctccttacatccatgctttgtggtaggaggacaacttgtagaagccaattctctctttccaccactgggttctggggattagattcaggtttgtgggcagctgcctttacgggctgagccattacactggcccagaattccaattctttgaggggaaaggagcaaccacaggagggaccgtgcatggacacatagttggaggttggaaggggaccaggcaggatgggccttggtagcacaggtctgggaggaacacaggaagcagctgcagtgatggtctcagtgctctgtgccagcccaattcctttcccagtgccctgggcacagtggagcttggctatacagctgcagggcaatgaacccagaggtgatgctctgatggcagtggtcagcatgggggtgaggatctgttccttcagaggtcaggtagatggtgctggctgtcagtggggacctcatgctggtctgctggctacaacagttctatgagggctgggctgttctcaaaacaacttggtggtcaggccccagggaaggagagctgagtcacctactgatcatttaagactaaatggtgacttatggtcagtagcagagaccttgccaaacatgcaccaggttcaaattcagttcctagctatacacacacacacacacacacacacagggagagagagagaaagagagagagagagagacaggcagacagacacagacacagacacagacacagacacagacacagacacagacacagacagacaggaggaaggggaaaggggaaaggagagggaagaaaatcatgagtcttacaggaggcaaacaaaacctcaagcccatctttgagtatggacagagatagtattgccagcctttttttttttttttttttttttttttttaaagccacatgccaatttgtaagtcccaccaaagactctgaatgctcagcagaacattgcctgcctaacatgaagagtagtccacgggacagcttcccaggatgcttgctgggtaacagccagcagaaatggcagtctctgtgtaagctgctctgatatcctgcggtcttgacttttagctttatcgttatcatttgtatccttttgatattaggtatactaaagccaggtgtggtgcaacacacctttaatccaggcacttgagaggcagaggcaggcagatctttatgagtttgaggccagcctggtctagagagtgagttccaggacagctcaggctacatagagaaaccctgcctcaaaccaaccaaccaactaatcaaccaaccaaccaaccaaccaaccaaccaaccaaccaaccaaacaaccaaccaaacaacaaaccaaacaaccaaccatttaggtatactgtataacctcctcagtccacaaatggctgatgtcacaagatctctaaagttacatcccactgggtcctgtgttgcaggttgttggttgttgtctccatcaccccagacagaatgtgatccctagtccaaatagtgcacaggcttagcacatctacaggcattttcttttactcacgagcctttgagctaatcagcacatcacatgagactcaagctttatctgggaagaacaagctaaagttggctcacttcttcaaggaaggaagaatatagacatagtcgttgcctaaacaacatcttttgttgtatgtatattattgtatgtatgtagatttctgcagagcacagctacatttctatataa
>EnhancerCluster_Pair_Sox2DHS19extAndSox2DHS24
gaagtcaatcagaaaaccaacaatttggacaatgagaagtcagcttctctctcggaaacactgtgtttctaatgatttttatggacactataataaggatctggaaacaaaagcaggtatgggtgggtttttagcatggagaatgaaaagaaataatggcgtgaaataaagaaggtttctctctttcctttttattttttttaaactgacaaggttctcacttcttttatgctatgtgaaataaaattgataaacgaaaaaaaaatctgttcatagtttatttcttcaaaactggctgtatttttgtggctaaaacttaatcatagatctaatgcgtgtgtctttttttttttttttctgtgttgttgccagatacaatgctttatagatacaatgctttatatactcatttcccaaacacccaatgcttgtaatatgtggaattataatgctaaatttaagcctgaagaggtgatggctgtagttacagtacttaggggttatcaggaagacaggaggcaatctgaaggtaggaagcctacagagtgagttctaagtcagcacagggatacatagctataccccgtctcagaaaaccagaaatcaagacaggagacactaaatgaaatctgtagcgtgtgtgtatggttctaggagttgaactcagcaccttatgcaaggagggcaaccatcagtgagctacagtcccaccctctaagactagttttttaaaaaatatttattatttattatatgtaagtacacggtaggtgtcttcagatactccagaagagggagtcagatctcgttacagatggttgtgagccaccatgtggttgctgggatttgaaattcggaccttcggaagagcagtcgggtgcttttatccattgagccatctcaccggccctaagactaggttttaatgataaagtctactgctttgtcgctgttcatacaatagatgattgtatgcgttccagagctgtgataagatactgtgggcaagggaacttgtagaagaaagtttggggcttatgattgcagagggttagcatccacgaggtatcaatcaggtggcaggaggcagagaccatgccgggaatgagaggattctttcgaaacctcaaagcctgcccacagtgacacatcccctcaaacataaccatacctcctaatcctttccaaacagttccacccactgtggcccagtcattcaaatacaagggtctgtgggcccattctcactcccaagactcatgaattttgcattattgaggttggcagctagggcctcacacaggctaagtaagggctttgcctctagcggggcatggtggcgcatgcctttaatcccagcactcgggaggcagaggcaggcggatttctgagttcgaggccagcttggtctacaaagtgagttccaggacagccagagctacacagagaaaccctgtctccaaaaaacaaaacaaaacaagacaaaaaaagagctttacctctggctacatctcaaccagttatcactgaaggaagttgagcctccccgcacaggcctgtaattctagctacttgggaggctgaggtaggaggatcacaggttcaagcctagcctcaggtacagaatgagttcaaggccagttaccaggaaactctcaagattaaacaaacaaacaaacaaacaaaaagaggactgggcacgcagctcagtgacagggaagtgctgccgttggctcccatgtcagtattcacatcagatcaataagcctttgcattcctggggtcacttctccagaagttcagaggtgactgactccaggcacagcttccgttgcaggggtatgggtcttgaatgcatgtgtgtgttttcccctcagcctagttcactgctgttccccaggaatccctaggtgcccggtaataaatgcactcaattacttttagtaatattagtaaaaattgtaaggaaagcattctcagaagatggagatgcgaccgagccatagagtcaaagtcagcaatggagtctggtttgcaatcacagattgcgtctagctttcccacaggatatgtggaagtagacaccagggacctgtacagttagttctgcaaacaacttgccttagctcagcctctgcctttcatctcagctgaagagtctccctggacccatgatagacgcaaatataaaagcatcattctttctcatcccatcctgtttactcagcgagcccagcatccgcctaggcaccagcccacacgtcctctatattaagggttaggagatgttgggctcgcccagcatggctcctgcttccatccctcctctggcaggtctcagccagcagtcagaattcaccagtgaaaggctctgtctatcctagatctcctggggaggtgacacccggacttcagtgaatcaaatccaaagtgctttgaatgttcttaagtcatcaggatgctcacttagaattcagtcctcatctggggacagtgagaggcacattgagggagtagttctagctaccatgactggacagacacagggccagatttggcgtcttggaaaaggcggtgaaacagacccaccctggagcctctccgtgaatcaacgcactgtattccaccaagaagaacttctcccttcagctctaattcctgccccgaggatccatctgtactttgagggtatgcacacaggacagataactcactgtggctcaggaccttcatgctcagccctgaatgaatgaccctttcataaacggtggggtcctgtggacctatcaactcatcagaccttagctggggaaggaaccctaatagcagagagattgatgcagatataaaatgctttatcctctcctctcttctcttcaattcccttcctcccccacctcctttcccttccctttcctttcccccctctctctgtctctgtctgtctctctctctgtctctctttctctctgtctctgtctctctctttgttatggtgacaaaatgttttttgttttgttttgagacaggacctcattctgtagcccatgttagcttcaaatgcatgatcctcctcttccaacctcctaagttctggcatgagaggagtgagccaccataaatgctatcaccatttatggtgatagcagttaatgcttaagtataaatatcttaacccaaaacacaatattactcttctcggtatctcatgattaactttctaatagattaaattgttaagtaagggcttcagagagatgacttgatgcttaagagtgcttgctgctcttccagagaacttaagctcagttccagcatccaccaggcagtttataactgtcgattgtgaattccaggctcaagagagctgataactcttatggcttcctcagagacctgcacttaagcaaacgtatccacacacaggcaggcacactcacatacacacacacacacacacacgtgtgtgtgtgtatgtatgtatgtatatgtatatatatttaaaaactaatgaaacattttctaaaagtccaattagtaggcagaagtaaaggtcaatagttgggtatgtgccttgcacacacacaggcaccatggattttgcccccacactggggaagccttttcatattatgttaggggtctgagtttgatgtggggagatacattcatcctttcagtagagccaaagtcctggtgaattcatgactgaatagtatgaaggatgcatcttcttgctacctacatcaaggattgtcttgactgaaaagacaagagagatgttgggatggagggtgcatggttgctatcccagcacttgtgtggccaaggcaagtgggttgttatgagttcaaggctagtctgagacacttaggtcaaatcctgcctcacagaagaaggacaaggggacactgtggcagctgccacctgatggtgttggcacaggcctctaagcctaccacttgggaggtataggcaggagggtcaggagttcaaggctacccttggtcaaattaaaatacaccagcctttgtataacccaaacagaagaagcaaagcaaagagcagtagcatgactgcacaggcacttatgaggccgaggaatgaaaagcacaggtttgaggccagcctagggtacatagaaagctccaggccagccaaggcaacataaggagaccctgctcaaacaaacaaacaaaccctcattgtactgggtggtttgctgaataaggaaacttatcccaatgtaaaggatgtatccagacatttcccatactccagtctcctctcctttcttatcccttttcctgttagcccctttgtttccaggcaatttggcttcagtttttcatgttacatgtatacacatgactttatgtatgaatacacacatatgtatacatatgatatcctatatctgtgtaaaattaagggatcagaagccctcagcaagtaaagtcccgagtgaatgtgtactgtggacacattgtgatccagccatgttggtgacaccaatgcctctgctccattgggaatggaaaagcctcagccaggagatgctcaagaggttgtgacaatgtttctttaggactgagtatgacttagcgactagtgtatgcaaagactagcaactacagcttcttcctcctcccaaatatttacagcccaagactgctcaactgcaaagacctactatggagactagactccccctgtgctgtacctaatagtagctgaggttccaggttgctggtggtagtaggtgcccttagttttcttcataccctcaccacccctagtcagggttctaggatccaagtttcatgggtcttggtgagctgagtatgagaatcaagtcagtttcagaaaaagacactcttattgtgattccaagaaaaacaattattattattattattttttttgttttggagacacatttcatgtaacctcggctggcctctcagtgaggatgactgaactactgatcttcttgctgtcctcacaacaacaacagcaacaactacacacacacacacacacacacacacacacacacacaataaggatatggtttcagaagcctgtaagactaacctttgggaggctgagacagtagcattacaagttggagaccaacttaagctacttggtgactttcagacctgtctgggccaccttgggagaattaggtcttttatgtattgtttgtttgtttgtttgtttgtttgcttacttttacttttaaatatatttttattgtgtttatgcctctgtgcttactgagagcagaagaggttgctggactccctggagatagactcacaggtgcttgtgagcagctagatgtgggtgctgggagcccagcttgattcctctggactagcagcaggtgctcttagccattaagccattgtcttagggtttccattgctgtgaagagacaccctgaccaaggcaattttgacaagggacagcatttaattgggactggcttacagtttcagaagtcagtccattttcatcatggcaggaagtagggcagcgtctgggcagacatgggactagagaaggagctgagagttctaaatcttgatctataggcagccaggatgagtacctcttctgccctgggtggagcttaaacagatgacctcaaagcctacctccacagcgacacacttcctccaacaaggttacacctactccaacaagaccacacctcctaataatgccacttcccagggccaagcatatttcaagccaaaactgtctctctgtctatctatctacctacatatctatctatctatctatctatctatctatctatctatctgatatctatctatctatctatctatctatctatttatctatctatctaatatctatctacctatctatcatctagttgaagtggagtatcatgcagtcagctcaggctaaccttaaatctttctatgttgatgaggttttcttgaatacctaatcctctgtgtctacttcagaaatattgagattaccagagtataccactacacttggctgagactctgcctcaaaaaaacaaaaaccaaaacaaaaaacccaaaaaacaaaaaaacaaaaaaaccccaaaacaaccaaacaaataaaacaacactaccaccactaccaccaccaccaccaccaccaccaacatcaaaataactaatacaaggaagggctgagggcagaatttagcagtagggagctcaccgattatgtgcagcttcctagactcaatccctagtgttgtaaatgaagggatcaagtaactatagaataaaaattaaaaggaagctaaatatctggattcaatgctatccatcaatatgattggcagttaccacaccaatcaactgactcgcttttgaaactcttccttattttatgtatcttttagagactatttttcctgtaatatttttgtctatacaaggtatgtgggtccagccaggcatgggagagtacacctataatcctagcactcaggaagcagtagcaggagggaggccgtcatggtttacacagcaactttcaaaccagccaggcctgcatcatagaaaaccaagagaagatggtccaggacctagcagtcagcatgctttatacagatgcttggtggtgggatgtggcatccgagctgaaggtgaaggtgagagaatctccttttctttctggcacacacttttggaactgatggattctgggaaggcagggggcagaatggctgtaaaatctgtgcctaggtctccttaccacatgtcaccacgtcctactcaaagcctcctttgtagactgagaaaatagctcgtgttttacagattccgggttcagagtttttggggtctgtttcttcttcgagtccctacacaaaggttggcttccagtgtgtgcagacctctgttgcctctgcagctccttttcttagactcagcagctagcacccttcagccctcattcataaagtccaattaggagacaagagatgtcaggagtagactctgcaagtgggagcaaatagacccgcacattgtgacttctctcgaagggccgcgcgtctcctctgggcttgttttcagtcccattgtcggatgattacatggtcttttataatttctcatcgacagaatggagctatttgcttgcggatttatttgaaagacacaggcttatgcaaaagaaaaacagaatcgtggtgaggtagaatgatatttcagggcagcttttctcagctcgccttgtttttttttttttttttaaacacactaagagaacataatttgtaataacggctcttcagagattagatatgccagtaattcagtcttaacgctatatatgagtttgttattcatataattacacttatcaatgctgtaattcatttttatataaaaaggagcgctcttacatgcattttgttttcagggcgtacacagtccatgatttcattttgacaatattccttttaatagcgtgaggcataaagtgtggcttatggagcaccttcacatgtctaaggcctcgctttcttgaaatgtccttgaaatctgaaagaggttaaaggtccttcagcttcctgccttgacgatcgatcatccctaaccctgtgcgtatcctcctctggccttcaaccttttatttgcccatttttagactcagcttaaagtcccctcagcgttgaagccttcctgaagcaaactaagtgaccttagtcactgcagtacaaaaccaattaaccagccagtgagatgcaggctcagcaggctcagcaggcggctcacagaagtctgacaaactgagttcaatccttgagaccgacatttcagcagccaggtgtcgcgctgtggtggtagtggtgacagcagatctgtagtcctagggcgcctaggcctggagctactggtcttttgctctgactcctgtgtgctgggataaaggacatatgtcaccatgcctacgctgttttacctgaatatatagaagtagttgcacattataaaaaagaaaaagaaggtaggtgtgactgcacatacctttaacctcagtacttgggaagcagaggcaggctgatctctatgagttgaaggccagcctggtttacataacaaccccctctccacatcatgccaagcccccaaaccaaacccaacaaaagaaaagaccctgaaacctaactgacaattttcactaagttgcatcttggccctttgggtagaattcatttgccagtaaggatgtgtgggggatgtggagaccaacctggtagagttagaagtgagagacagagaggagccacaagctctggtgactccttgaagactcctgatcagaaggttcacagtgtgatctgatgtggcaacacaaaggatccaaggcagggggtgtgaggaggggtttgggggaggagggggtggctgcttcctctctcttcagggagatgtcaacaggggattggaccctccccccccccacacaccccacccccccactcctgggcaggctcctaggcaggtgagtcagactctgctaaacaacacctattgcatccccatttgcccttgaatatataaacataccctaaatgactaaaatgctctatataagctcatgtgataaacaataaaattagggctggtgagatggctcagtgggtaagagcacccgactgctcttccaaaggtccagagttcaaatcccagcaaccacatggtggctcacaaccatccgtaacaagttctgactccctcttctggtgtgtctgaagacagctacagtgtacttacatataataataaataaatctttaaaaaacaaaaacaaacaaaaaaacaataaaattagatctacactctgatgctggtcgccagagtctgaatgccgagcattgcagactccatctcatttactcccccacttcctgttctctgttcccatggggatagacctcattcttgtgctggagtcagctcctggcctcccccttgctgatgctgtgtttggtactaggcagctctttctatttctggtcctctgtggtgaacactggccttcagaaccacataggagtggagggtggggattgcaagcttgtacaaccactctggaaatcagtctggcagttcctcagaaaattggacatagtactaccggaggatcctgcaatacctctcctgggcatatatccagaagatgttccaactggtaagaaagacacatgctccactatgttcatagcagccttatttataatagccagaagctggaaagaacccagatgcccctcaacagaggaatggatacagaaaatgtggtacatttacacaatggagtactactcagctattaaaaagaatgaatttatgaaattcctaggcaaatggatggacctggagggcatcatcctgagtgaggtaacccaatcacaaaagaactcacatgatatgtggatattagctcagaaacttagaatacccaagatataagatacaatttgcgaaacacgaaactcaagaacaaagaccgaagtgtggacactttgccccttcttagaattgggaacaaaacacccatggaaggagttacagagtcaaagtttggcgctgagacaaaaggatggaccatctagagactgccacatccagggatccatcccataatcagcctccaaacgctgacaccattgcatacacaagcaagattttgctgaaaggaccctgatatagctgcctcttgtgagactatgctggggcctagcaaacacagaagtggatgcttacagtcagctattggatggatcacagggcccccaatggaggagctagagaaattacccaaggagctaaaggggtctgcagccctataggtagaagaacaatacgaactaaccagtaccccccagagctcgtgtttctagctgcatatgtatcagaagatggccttgttggccatcagtggaaagagaggcccatcggtcgtgcaaactttatatgcttcagttcaggggaacgccagggccaagaagtgggagtgagtgggtaggggagtgggggagagggtatgggggacttttgggatagcattggaaatgtaaatgaggaaaatacctaataaaaaattaaaaaaaaaaaaaaaggagtggagggcgtagcccccaaagcttgggttgtacctgatgcccaaaccaatgtgtttgctcctggattctgaacccaaagtttccagcgtctttcccagttcccactcctgcctttctctgggattccttctggttttaccactcggactgtgagatgaatagctgttgtcatttcccatggtgccaaaggacctgacatctgtaatccagcacttgagaactgaggaagaagaatcttgggttcaaggacaacctgagcaatgaagcaaggctggtctctaaaaataaaacaaaacgaaacaaacaaaccaaaaaaaaaaaaaaaaaaaatcactaccgaaaaaccctgcttttatctagttatggctgctctagcttgtaatcacagccccagggaagtggaggctagaggcgtgagaattcaaggtcacccttagctacctaggtgcaggatagcctgggctacataagacctatctaaaaagaacccaaaaaaccaaccaaacaagacgttactttctcaagagaggggagggcaagtgtggagggagagatttggagaaagtaaggagcagagccccaggggtttcggggaaggtttccttgagccagcctggggtggggtcttgtatgagcaaggtatatatttggggaggggggctggacttcagtgtcagagagcatagaagcacttggcatatgcttgcatagagagacagacagacagtagaggttgttgaatgtaacaataagtgggagatttcaaattgcaagggcaggagagatggctcagtgcttaaaaagagttgcttcacagcctgacttgaatttgacccatgaaccaatgtaaaaaccttcatccaacagtggaagttggagatgagatgttcaagggccacctagcctggaatatgcagaagcaacaagagagccagaccctgcttccaaacaaggtggttcgagacaactctcgaaaagtcctcatctgccaggcagtggtggcacaagcctttaatcccagcacttgggaggcagaggcagaggcaggtggatttctgagtccgaggccagtcttgtctacagagtgtattccaggatagccaggggtatactgagaaaccctgtctctgtatagctctgtctcgaaaaaccaaaaaagaaaaagaaaaaaagaaaaaaaaaaaacagaaaaagaaaagtcctctcttatatttgtgtacccattctcactacacacacacacacacacacacacacacacacacacgcgcgcgcacatgcactcatgcacgtacacatgcgaaattctccttttttctcttcctagctatgctataaaccctgaaaggtcgaagttcatcttgtatcttcttagggaatagcacaatgcctatcgaactgaaatgctaaatgaatgtgatgaatacgcacaagaatccatagacgttctcataggaaacagcacagacaaaaccaagacagaaatactccctgattattgaattctctcacctggcttgccatctttctcttcaccagctaacacatgtggcactttcaacaggtgtatgacacctgaagctaaatgattcatccacctgatgatcatacaagggtcttcctttatccgtggagaccaccgagaccaacagacaaggcctgaaactgtatgatgaggagttaatttacaaattggatacaataagcctacaactcagagaaaaaaataatgtattataacaaaatttacataaatatgatccctccttccttctattttattgttctatacatatctacaatctccagctgattacagataaatgaactgacagaaaagtagacgtagataaggaaaaagggagatggctatgtaacctctcagttgcaattctgtggataaatgaaagtatacttatgttattatgttacctgccattacagacatttatgttgcttcctttcctttcctttctttttttttaagattgatttatttattttatgtatatgagtacactgtagctgtacagatggttgtgagccatcaaatagttgctgggatttgaactcaggaccttcagaagagcagtctgctcttgactgctgagccatctcaccagcccttcctttccttttcttctctttttgaaacaatgtctcacgtagtctgttgtcctaagcaagaaggtaggtacctgtagttgtcataaaaaatatatattttagcttggcaatggtggtacatggctttaatcccagaacttggaagaggcaggcagatctctatgactttgaggtcaccctggtctacagagcaagttacaggatagccatggctgcacagagaaaccccgtctcgaccctccacccctgcattatgttttattatgctgagggtcatcacacaaggttaacttcctaactatgtcctaagcctatctctccaaggctgctcacccgtgtgacccgtcttaaccaaccaaagATAACTTCGTATAGGATACTTTATACGAAGTTATCAGTCCGCTACCCCGACCACATGGGATTAAAAGCATGTGCCACCACCAATGGGCCATCATTGAACATTTTCAATGGCTGGGTAAAATTGCTTTGTGAATATGTGGCAAATGCTCCTTATCAGCATTTGTTGCCTCTTTCCTACTCCTCACTTCCTTAAATTACTTTTAGTGTATGTGGGGTGGGGCAGGTGTACCAGGGCGTCTGTTAGAGCTCAGAGGACAACCATTACAGTCAGCTCTTCCTTCTCCCAGGTGGTCCTGGGGATGCACCTCCGGTCCTCAGGCCTGGGTATGGCACCACCGTCACCTGCTGAGTCATCTCTGAGAACAACACTTGTTTTCCTGAAGACAGTCATTCTGACTGGGTGAGATGTAATCAGTTTGAATCTGCATTTCCCTTCTGGCTATGGGTGCTGGTTGCTGCATTTCTTCTGCTGAGAGTCCTCCTCTGTTCAGTTCCTTGGCCCATACATTTATTAGGCGATTAAAGTGTTTTTTATTTATTTATTTTTTAATGTGCGTACGCCTCATTTACATTTCCAATGCTATACCAAAAGTCCCCCATACCCACCCAACGTACATGTTTTTGTCTTCCTCTATAAATCATCAGCTTGCCAAAGGCAGTGAGATAATTTCCTTGTGTCCAGCTATAAAGTCACCTGGTGCCTGGGGAAGTTCCTGCTCAGGGCCAGCTCAGAGTCTCCGCTTCTCACAAAACAAAATGACTAAGAGTTTCTCCATTTTAAGTTTGCCTTGTGAGCTCAGGAGAAGTCGCTGCAAAGGGTTGTCTCCAGGCCTGTCTCCACCAACGAAAACCTGGGTTCGGAGGTGCAGTCAGGAAGAGGCGTAAGACTGAGTCCGAGCCAGGATGACTGGCAACCGAGCCGGGAGGGAGTCCAAGCCCCGCACGTCTGACCTTGAGTAAGTTATTTTCCCAGAAGAAGGGACTCAAATGACACCTCCCTCCCGGCTGTTACCCAGGAAGTTGTTTAGCATAGTCCCAGGACTCTGCTAAGGGCAAGTACTGTCATTGTTATTTATTTAGCCCCATTATGCTAACTACCCACCCCTTGCCAAGGTTTCACCACCCAGAAGGTTGGAGGTCTTGTGAAGGAGACTTTAATACCGGCAGATTTAGATTTTTGTTTTTTCTTTTTTGTTTATTTTGAGACAGGGTTTCTTAGCTGTCCTAGAACTTGTTCTATAGACCAGGTTGGCCGGGAACTCATAGAGATCCGTCTGCCTCTGCCCTCCAAGTGCTGGGATCAAAGGCCTGTGCCATGACCACCTGGCTAAAGGTGGTTTTTTTTTTTTTAGTGGAGGGAAGTTTTGTGTCTCTGTAACAGTCTGTTCTAGAACTCACTTTGTAAACCAGTAAACCCAGCTGGCTCCAAACTCACAAAAATCTGTCTGCTTCTGCCTCCTAAGTGCTGGGATTCAAAATGTGCACCACCATGTCCATCTCTTAGACATTTTATAGCACTACCAGAGCTAACTCAGGGTTTTATAACTTCGTATAGCATACATTATACGAAGTTATtctgcctgcctctgcctcccaagtgctaggattataggtgtgtgccaccaccactgctcagctaatacatgattatgtaatagtttgtttgggcataaagtctagaatacacagaaactataaagctataaatgcagtatactctgggcaggagcaatgagctgctggcttcagggaatggtggaggtgagtagagtcgcccccccttcccccatgaagtttgctttgggtttgtaaacctgttgctcccttcccttccctccttccctccctcccttcctccctttccctctctctttctctgtttctgcttctctgtctgtttctctgtctctgggtgtggagggggagggagagggagagggagagagagaaatcatccaggctagaggacagtttgtataattctactcaggatctcactaagtagtccaggctgtccttgtggtcactatataatacaagcttggccctgaaggacggtgatcttcctgcctcagctactaattggctaggattataggtgtgagccaccacagcaactgtgttactttaaaaaacaaaataaaaaatggtcaagtccttccttccttccttcctccctccctccctccctccctccctctctccctccctccctctctccctccctcctccctccctctctccctccctccctccctccctctctccctctctccctccctcctccctccctctctccctccctccctccctccctccctctctcccttcccctctctttctttctttctttctttctttctttctttctttctttctttctttctttctttctttctttctttctttcttccttccttccttccttccttccttccttccttcctttctgcatttctgcatttctgcatttctgcatttctatgtagttctggttggccttgaacccacaatcctttctccccaggtactgggattacaggtgtgtcatacctgacaaggatcgtattttattcagggaacgtgtccaggtagcagacagtaaagcaccgcccccctcacgggagaggcactttcctccaggttgtcttttagtcataagtctgggttgttctcaccatgaatgcgcatgacaggcaggctgacgaggtcttggcagcccttagccggaggcggctctggcggagaggaagcgagctttcctctcccccaggccgaccctcctctgccttcctcacattcttccactgtctgggtcatgctgggactggccctgcagtctcaggcatcttgggctctggcattgtccccaggttagcgtctctcacccaggtgtccttgaggaagctccttggagacttgttttcctcctgccttggtgaagctcttgatcctgagcagctgaaagcgagctgcaaaggctcccgttcggggacggtgttaatattcttcatacctcgagcaggtcaacagcacgtgtctaatgtaaagtaatttattctgttagtctcttggtttcctgctgccaggaacccctggcatatggcgttcccgtaaggcttggagacggagagggaattctgggcatagcaaggcatccgcattcattgatatgtttagtatcttggcttgaggatgaaattctaaacctcggtctcagtggctctcagctgtgggatggtaaagtatcttcccaagtctgctgcagtcactacagtgatgttgggactcagagtcgctgagccttggcttggagacctgataagggcttgtaagagtagtacctcagtctccctaaggcctgcctggagttctgcactgcaactgtgtccgaggagtctcccttatatgtttatttacgatgttttatttgtgtgcatgtgtgtataaatgactgtgtgtgtgtgtttacatgtacatcaagtagtttacatgtatatcatgtgtggatgtcagagcaacttgtagtagttgatcttgatggcacttaaaaaaatcaatcagtaagttgataagttatgtgtgtgtgtgtgtgtatgtttagagcatgtgtggaggtcaggagacatgttttgggtattagttctcctagtccaccataagggtcttagggattaaacaggtctcttaggcgtggtggtcctaagtcacctcactggtccttcttttttgaaacagggtctcattctgtacccttggctgactgagaaccggatgtgtagaccaggctgaccataaactcatagagatctgactacatttgcttactgaatgcaaggattaaaggtgtgtgccatagtgctggtgtgtgtgtgtgttaggaacttactttttttttctctttttctgtagagtcttgtgtgtcccaggctgttcttaaactctccacgtggtcaagggtgcccttgaattcctgattctcccatttctacttggggttacaagcgcgtatcaatacgctggggactgaacacacggctgtgcgcatgctccacaaacactccatcaaatgagatgtgtccccagcttccttttgtctttgttttagaaacagtatgtcactgtagctcagtcaaagctggcttttaaatcctggttcccccaaccccacctccccagggctgagatggcaggtgtgtatcaacacacccagacttatgcctgtgttcctgccttctcccatcttgtggaattgttatgacgttttggaagcaaaagatagtgtgctcccttggcaacaggacaggtaaaatcccactgtgagtggcactttttctcacactaagaactcttctaaagggagggtgttttcttaacacctcctgtggctggaccgagcagggaggactagccttggccttggaggttttgtctcaagcatagctttataatcatcactagactgcctcatttacagggttgaacttctcactgtgctgccaagttcacacagtaggggtttgcttggtcagaggttctgcatggggctgacggtttcctgtatagagagagaatagaaggagtggagatcagtagagactctgggcatggggatgactaatggaagtttcttatgtgtctgtagtagagaacttccttcttaaggccaaggataggttatttttgcagtgctgggattgaactcatgacctcgtgcatgcaaggcaagtgatcgcccattgagtcacatccccagtccagtcaggattagctctgtgtactatagcaggaacccttttgttgagcttagtattaatcacaagattgcttggctagggcaagatgcaaggccattggcagctgagagcttggggcctttttcatcttttgtttcttttctttgtctttgtttcttggcggggtctcactatgtagttttagctgacctcaaactcatagatatccacctgcctctgtgtcctgagtgctgggattcaagatgggtgccaacattttatttttctacagctgcccacggcctgcccacagttgtagctctggttaggccagtgtctcaccattgggcagcatccctgttatcgtcctgggttcagtggcgattgaagaggcttgccttgcctgcagcagaaagtccacctctttagtctgggtttacacttagaccccagtaaaggctatggacaccttgatgtatgtcaacagctttagacacactcctgaggacaccatttgtatctactgcacagcactgcagtttgaattgctctctgtgagccttgtcttactctacttaggcctctggagacacgatttatgtctcatttacttcccctgaccatttcatagaatgacagacctgggatttgaacccatgtttttccaaagcagcattctttttttttttttttttttgacacagggtttcatgtaggccaggctagcctagaacttcttatatggtcgaggatgaccttgaacttgttccttcgtcttctgtttccctgggattacaaatccatacccagtgctaggactgagcccagggtttcatgcatgctaagtgtgcactctgtcaactgagccatgtccaggggtcagagagctgtaccctatgttgtgctagcccgactccctgacaatcagaagcctccgagctcccatccatcacttctccctcacggatacgatccttaacaaatgccaaactggctgggcttggtgttaccacctgtcatcccaacagctctcgaggttgcggcagcctgagtaacacagccatgcttatgatgggtccctgggtttgatccttagccatggggtgggatgggagccaatgacatactgctgctagctgtccatatgggccacactgtctgactcctcccactacctcctggcggagtggggtgataggtgtcatgtttggccatgtgaacaggtagagattggggtttggaatctatctggagccagaatttccaggtttgcctctcaggttggctacttctgctttgtggccctgccttagttcaggtatgtgatcttgttcaatcttggttgtcaagttgattggatctaggatcaactaaaagatgcctcttttcttcctttcctttcctttcctttcctatcctttcctttcctttcctttcctttcctttcctttcctttcctttcccttcccttcccttccctccctccctccctccctccctccctccctccctgcctcccttctctcctctatttctttctttctttctttctttctttctttctttctttctttctttctttctttctttctttctctctctctctctttctctctctctctctctctctctctctctctctctctttctttcttcctttctttctttcaaaggatgaatactgaaaggggaagaccctgtgtgagaattggcagcatcttctggctgtagcccagaaacaaagagggagacgcagggttccttccatgcccaccttcacctgctcctggtgatggtatctagtctgttgctggctggcaccagccaaccaagcttcttcaggtttgcaacttcaactgaagacctgtggctcccaaggcatccttcagacctttctgagcacactggtactcatggtatctggtcttacagagagacaaccgggtgaccagtctccatggcacccagactccattgttggactacccatcctggatagtgtgagccaatccaataagccgaccccctttcaaacttttaagtgaattcttttttttttttttaaagatttatttatttatttatttatttatttattatatgtaagtacactgtagctgtcttcagacactccagaagagggcgccagatctcattatagatggttgtgagccaacatgtggttgccgggaattgaactcaggacgttcagaagagcagtcaatgctcttaaccgctgagtcatctctccagcccttaagtgaattcttatttttggttaatatctttaatgtggtacatattaacaattttaatttttaagagtttatttttattgttcctaattgtatatgtgagtatgagcctgtgtgtgaataaatgctcatgagtacaggtgcccacagaggccaccaaccttggataccggggaagctggcattacaggtgactgtgagctgcctgacatggctgctgggaactgaactcaggtcctctggaaaaatagcactctgctcttaaccaaggggtccctctccagactattccctaggtttccttcctctgagaactgtgacggatataatcccactgtaaatcaggctgatgcagtgaacctgtgcccttcctctaggctgagctgttggtgctctggcagagagacaatccctttaagggattctcaaaccactgccaaggtcacacagctagctgtcacctcagccactctagaggttgagccaggaagatcacaagttcaaggtctgcttcagctgtaggatgagttcaaggctatcccgggcaaatcagtgagactttgtctcagaataataattaaaaaaaaaaaaaagtggggggagttgggagctgggctatagctctgtggatgaagtctatctagcatgtgggggactctagcttcactctctaataaaccaagctccaataaaaagataaaaagacagcacaattaagaaattgtcctgaattttgagccctgatcagtcacttgcaaagaccataagctctggttaagagactgtcccaatggtccacttgctaaagtcacaaagggagtgttgttggaaggtcataaaactcttaaaagttaaggtctgggactggaaagatggctcagtggttaagagcactgactgctcttccagaggtcctgagttcaattctcagcaaccacatggtgactcacgaccctttgtaatgggatctgatgcctgtctgtgtgtctgaagacagctatagtgtactcatatacataaattaaagaaataaataaaaaatatttttaaaaaaacgttgaggtctttggaggaggtctccctgtgggagccattttcttctctttcccttggttctgtgctgatactataaagcaatgctaatgctgcaaccttttatttaatacagttccttgtgttgtggtgaccccagccataaaatgcttatttattgctacttcgtaagtgtaattttgctactgttatgaactgtagtgtaaatgtccgtgttagccagtgttcttagacaatcctttagaaagggtcattagacgcctaaagaggtcatgactttctttgagaaccagtgccataaggagtttctttaccatgcatccccattatagctcatggtcttgcctgtgtcccaaagtcatgaggccactcaatcaggttggaaccccccaaatcacaaaccagccaaagcttttctctttctgattagatcatctcaggtgctttgttacagtgtcagaaaactaacaatggtatttccagtctctattgctatcttttgcatctatctatggcaggataaggtcaacaaaaatttcaggacaaggcttatacttaaaaaatgtaaacagacttaaacagagtagattctatgatgaaaaaaagaaactgttctcagcatgtatattgctcactaacagtcagctcctggaggcagggtttaccagggagcaatgagatcttatggatgtggcagctctgcacagacacttgccatcattattagagtatattagcttcagtgtggaagatggacttaaagaagttccagcagccaggtggtgacggcacacacatttaatcccagtactctggaggcagaggcatgtggatctctgtgagttcaaggccagcctggtatacaaagcaagatccagtacagccagggctacacagaaaaacagtttcaacacacacacacacacacacacacacacacacacacacacacacacacacacacagagttctagtagggccctgagggaggcaggggtgcaggacataggaactctagttctatcaagagtaatgtgttggggctgtagagatgtcgcagtagttaagagtgtttgttgttcttgcagaagattgggcttagtccccagcacctacatggtggttcacaactgtttgtaacttaactccagttccaggggttccagcatgtagtgtacatatatacacaagcaggcacaacactcatacacattaaaacaaatgtaagagggagatgagtgagtgtggatcgcatctttggaaagggagggagttctctgctgggggggagtgaattccacgcgagtgcggaatttttgttttttgttttttgttttcaatgcagggtatctctctagctctggcttatgtggaactcactgtgtagatcagggtagtcttgcattcacaaagatctgactgccttgagtgttgggatcagaagtgtgtaccatcactcctggctagtgtgtgtaatttttaaccccttttcctttaaaaaaatttttttttagatttatttatttattatatgtaagtacactgtagctgtcttcagacacaccagaagagggccacccccatgacccactcttacaaagaatatgagatggaattcctagttgtgaaaggaattctgacagtgcaggaggcagaggcctagctggcttcctgagggttcaatcctggtagaagaagagaaacaatttctgtggattatcctctgattgtcacacatgtgctgtgacacacgtacacacaaaataaacagagagatagaggagagataggtgatagatagatgatgaatagatggataatagttggatagatggatgataaatagataaaatagattcatagatgataggtgatagattgataaatgatgatagattgatagatgaaagatgattgacagatgatgataggtgatagatggtagatagattaacaaaaagaatatctgacagaagcactctaaagaaggcagtgttttctctggtccacaggtgaggcttcagtccgcagagtggaaaggcatggtaggagcacgaggcagctggtcatgtggtactcacagtgaggaagcattgggagatgaaggctggtgctcagcctctcctttttactcagctcaggacccccatccctcgaatggcgccacccacatttccctgttcagtgaaaagcattctgagacaccttcacggacatactcggggatgtgtctcctaggtggctgcaaatctaatcaagtcgacagtgaggaagaagcactacccaccaccgtgaatacctgtcagccagtgggtcacaggtgtgagtcactgagcaggaaaaggatgcttgtgaagccgtgcaaagatggggctggaacggtggattgctggttaagagcactggtgttcttgcagaggccctgagcatttccagtgtctacatcacgtgactcccagctgcctggacctccagatctagaggaccagaacaagaggaccagaacaagactggctctaatattgaattgaatttagaagattacccctcatattgtaaaaccaagtagtcagacacaagtaacaaaagatacctgtggttttatgttcattttgagacgggttcccaagtagtccagactggccttgaactcactgtgtggctgagaatggctttgaatttcttgttttcctgcctctttctcccaagtgctgcgatcacagacatgtagcggcacaccccgtttatggagagctggagattagatccagggccttgtgtatgctaggtaagcactctaccaagtgagtcacgtccccagcccaagacatctggtttgaaccagatcttttcattaggttaagcaggaaggcagcttgcaacacatgcatgggaagtgtgccatcttggtttaatgagtgggtttctgcggattgttgaaacacttcaacttccttaacccagtatctgatgaaggagcaaggatagagaaattaatttaccacacactaattaaaggggggtgcgcactgtatacacagtgaaagtctctggaataaatatttgataaacagtatctggcaaattaaaaacccgaaatgttaaattaaatgcaaattaaaaatctggaatgttaaattaattaaatacagaaaattgcatcaaacagcattacaagtcttagttaaatcagggagcctcgctcccagcctcacgtcgcccctttcgcagtctttattcacctgttgggaataaataagtcacagccgcagtgcagtttccatgaatttacatgtcgtgctgcgcagtcatttctggggagacttgagggaggaaactaagtagggaggagaatggacgttctactcatgtggacaaaaagctgaaagatttagccaaaccctgaatcctcttctctcttgagataagcacctgtaagtttgtttgtgcaaagggttccccaggtacagtgattcccacaacctactggccgagcatgtgtctggccagagcagaaaaatcagtgcttagaccaaccaggctcagagtgaccctcaagactagccttaggctgtgactttgctggggaaatacccaagaggctaaatcctgtgatccagtagaagggtcagctagtggcagatcacagcggcttcttgggtctctggagagatgctttctgtcattctgtcattgtacacttggtcgagacagcatcaatcttggctggccctttgtgggtttttggtttacttatttgcatttactgtagccttgcggatagagcatagggactcttgtcaggttggcgctctgccctgaactacacctcagacttctctgaatttcaaaatcgtccctgtttgtgatgcctcacggcactatgggtaggacacagtgctttgcagattgagtctcacttctgcaagttaacctgaattctaaagctgtctgaaatcactcagttgaacttcctccctcttccttccttgtttccttcctcaccctttctccctttccctatccttttctccttctctcttgtctcttctccttacatccatgctttgtggtaggaggacaacttgtagaagccaattctctctttccaccactgggttctggggattagattcaggtttgtgggcagctgcctttacgggctgagccattacactggcccagaattccaattctttgaggggaaaggagcaaccacaggagggaccgtgcatggacacatagttggaggttggaaggggaccaggcaggatgggccttggtagcacaggtctgggaggaacacaggaagcagctgcagtgatggtctcagtgctctgtgccagcccaattcctttcccagtgccctgggcacagtggagcttggctatacagctgcagggcaatgaacccagaggtgatgctctgatggcagtggtcagcatgggggtgaggatctgttccttcagaggtcaggtagatggtgctggctgtcagtggggacctcatgctggtctgctggctacaacagttctatgagggctgggctgttctcaaaacaacttggtggtcaggccccagggaaggagagctgagtcacctactgatcatttaagactaaatggtgacttatggtcagtagcagagaccttgccaaacatgcaccaggttcaaattcagttcctagctatacacacacacacacacacacacacagggagagagagagaaagagagagagagagagacaggcagacagacacagacacagacacagacacagacacagacacagacacagacacagacagacaggaggaaggggaaaggggaaaggagagggaagaaaatcatgagtcttacaggaggcaaacaaaacctcaagcccatctttgagtatggacagagatagtattgccagcctttttttttttttttttttttttttttttaaagccacatgccaatttgtaagtcccaccaaagactctgaatgctcagcagaacattgcctgcctaacatgaagagtagtccacgggacagcttcccaggatgcttgctgggtaacagccagcagaaatggcagtctctgtgtaagctgctctgatatcctgcggtcttgacttttagctttatcgttatcatttgtatccttttgatattaggtatactaaagccaggtgtggtgcaacacacctttaatccaggcacttgagaggcagaggcaggcagatctttatgagtttgaggccagcctggtctagagagtgagttccaggacagctcaggctacatagagaaaccctgcctcaaaccaaccaaccaactaatcaaccaaccaaccaaccaaccaaccaaccaaccaaccaaccaaacaaccaaccaaacaacaaaccaaacaaccaaccatttaggtatactgtataacctcctcagtccacaaatggctgatgtcacaagatctctaaagttacatcccactgggtcctgtgttgcaggttgttggttgttgtctccatcaccccagacagaatgtgatccctagtccaaatagtgcacaggcttagcacatctacaggcattttcttttactcacgagcctttgagctaatcagcacatcacatgagactcaagctttatctgggaagaacaagctaaagttggctcacttcttcaaggaaggaagaatatagacatagtcgttgcctaaacaacatcttttgttgtatgtatattattgtatgtatgtagatttctgcagagcacagctacatttctatataatacatatgtaaaataacattctaaagtgcatataatagaaaaatgaacctgatgtgtgtttgctaactaatcttgtgctaggagacaaaccagtgggaaagacctgtgagataaaaggctctgtccctccaggggacggtggtcacatggacactctcaagtccctacccaatgggaattcacagctttcctttcctctttagtgtgaacgaacttctttcttgtggttttttaaatttttttcttgttggaacaggggtctcactatgtaaccaaccctggttgtcttgcaactcctaccagactagcctagaatttacagaggtccgcatacctctgcctcctaaatgctgggattaaaggcatgaacctgatctatctatctctgtttattctgg
>EnhancerCluster_Pair_Sox2DHS23andNanogDHS47up
tgtgtctttttttttttttttctgtgttgttgccagatacaatgctttatagatacaatgctttatatactcatttcccaaacacccaatgcttgtaatatgtggaattataatgctaaatttaagcctgaagaggtgatggctgtagttacagtacttaggggttatcaggaagacaggaggcaatctgaaggtaggaagcctacagagtgagttctaagtcagcacagggatacatagctataccccgtctcagaaaaccagaaatcaagacaggagacactaaatgaaatctgtagcgtgtgtgtatggttctaggagttgaactcagcaccttatgcaaggagggcaaccatcagtgagctacagtcccaccctctaagactagttttttaaaaaatatttattatttattatatgtaagtacacggtaggtgtcttcagatactccagaagagggagtcagatctcgttacagatggttgtgagccaccatgtggttgctgggatttgaaattcggaccttcggaagagcagtcgggtgcttttatccattgagccatctcaccggccctaagactaggttttaatgataaagtctactgctttgtcgctgttcatacaatagatgattgtatgcgttccagagctgtgataagatactgtgggcaagggaacttgtagaagaaagtttggggcttatgattgcagagggttagcatccacgaggtatcaatcaggtggcaggaggcagagaccatgccgggaatgagaggattctttcgaaacctcaaagcctgcccacagtgacacatcccctcaaacataaccatacctcctaatcctttccaaacagttccacccactgtggcccagtcattcaaatacaagggtctgtgggcccattctcactcccaagactcatgaattttgcattattgaggttggcagctagggcctcacacaggctaagtaagggctttgcctctagcggggcatggtggcgcatgcctttaatcccagcactcgggaggcagaggcaggcggatttctgagttcgaggccagcttggtctacaaagtgagttccaggacagccagagctacacagagaaaccctgtctccaaaaaacaaaacaaaacaagacaaaaaaagagctttacctctggctacatctcaaccagttatcactgaaggaagttgagcctccccgcacaggcctgtaattctagctacttgggaggctgaggtaggaggatcacaggttcaagcctagcctcaggtacagaatgagttcaaggccagttaccaggaaactctcaagattaaacaaacaaacaaacaaacaaaaagaggactgggcacgcagctcagtgacagggaagtgctgccgttggctcccatgtcagtattcacatcagatcaataagcctttgcattcctggggtcacttctccagaagttcagaggtgactgactccaggcacagcttccgttgcaggggtatgggtcttgaatgcatgtgtgtgttttcccctcagcctagttcactgctgttccccaggaatccctaggtgcccggtaataaatgcactcaattacttttagtaatattagtaaaaattgtaaggaaagcattctcagaagatggagatgcgaccgagccatagagtcaaagtcagcaatggagtctggtttgcaatcacagattgcgtctagctttcccacaggatatgtggaagtagacaccagggacctgtacagttagttctgcaaacaacttgccttagctcagcctctgcctttcatctcagctgaagagtctccctggacccatgatagacgcaaatataaaagcatcattctttctcatcccatcctgtttactcagcgagcccagcatccgcctaggcaccagcccacacgtcctctatattaagggttaggagatgttgggctcgcccagcatggctcctgcttccatccctcctctggcaggtctcagccagcagtcagaattcaccagtgaaaggctctgtctatcctagatctcctggggaggtgacacccggacttcagtgaatcaaatccaaagtgctttgaatgttcttaagtcatcaggatgctcacttagaattcagtcctcatctggggacagtgagaggcacattgagggagtagttctagctaccatgactggacagacacagggccagatttggcgtcttggaaaaggcggtgaaacagacccaccctggagcctctccgtgaatcaacgcactgtattccaccaagaagaacttctcccttcagctctaattcctgccccgaggatccatctgtactttgagggtatgcacacaggacagataactcactgtggctcaggaccttcatgctcagccctgaatgaatgaccctttcataaacggtggggtcctgtggacctatcaactcatcagaccttagctggggaaggaaccctaatagcagagagattgatgcagatataaaatgctttatcctctcctctcttctcttcaattcccttcctcccccacctcctttcccttccctttcctttcccccctctctctgtctctgtctgtctctctctctgtctctctttctctctgtctctgtctctctctttgttatggtgacaaaatgttttttgttttgttttgagacaggacctcattctgtagcccatgttagcttcaaatgcatgatcctcctcttccaacctcctaagttctggcatgagaggagtgagccaccataaatgctatcaccatttatggtgatagcagttaatgcttaagtataaatatcttaacccaaaacacaatattactcttctcggtatctcatgattaactttctaatagattaaattgttaagtaagggcttcagagagatgacttgatgcttaagagtgcttgctgctcttccagagaacttaagctcagttccagcatccaccaggcagtttataactgtcgattgtgaattccaggctcaagagagctgataactcttatggcttcctcagagacctgcacttaagcaaacgtatccacacacaggcaggcacactcacatacacacacacacacacacacgtgtgtgtgtgtatgtatgtatgtatatgtatatatatttaaaaactaatgaaacattttctaaaagtccaattagtaggcagaagtaaaggtcaatagttgggtatgtgccttgcacacacacaggcaccatggattttgcccccacactggggaagccttttcatattatgttaggggtctgagtttgatgtggggagatacattcatcctttcagtagagccaaagtcctggtgaattcatgactgaatagtatgaaggatgcatcttcttgctacctacatcaaggattgtcttgactgaaaagacaagagagatgttgggatggagggtgcatggttgctatcccagcacttgtgtggccaaggcaagtgggttgttatgagttcaaggctagtctgagacacttaggtcaaatcctgcctcacagaagaaggacaaggggacactgtggcagctgccacctgatggtgttggcacaggcctctaagcctaccacttgggaggtataggcaggagggtcaggagttcaaggctacccttggtcaaattaaaatacaccagcctttgtataacccaaacagaagaagcaaagcaaagagcagtagcatgactgcacaggcacttatgaggccgaggaatgaaaagcacaggtttgaggccagcctagggtacatagaaagctccaggccagccaaggcaacataaggagaccctgctcaaacaaacaaacaaaccctcattgtactgggtggtttgctgaataaggaaacttatcccaatgtaaaggatgtatccagacatttcccatactccagtctcctctcctttcttatcccttttcctgttagcccctttgtttccaggcaatttggcttcagtttttcatgttacatgtatacacatgactttatgtatgaatacacacatatgtatacatatgatatcctatatctgtgtaaaattaagggatcagaagccctcagcaagtaaagtcccgagtgaatgtgtactgtggacacattgtgatccagccatgttggtgacaccaatgcctctgctccattgggaatggaaaagcctcagccaggagatgctcaagaggttgtgacaatgtttctttaggactgagtatgacttagcgactagtgtatgcaaagactagcaactacagcttcttcctcctcccaaatatttacagcccaagactgctcaactgcaaagacctactatggagactagactccccctgtgctgtacctaatagtagctgaggttccaggttgctggtggtagtaggtgcccttagttttcttcataccctcaccacccctagtcagggttctaggatccaagtttcatgggtcttggtgagctgagtatgagaatcaagtcagtttcagaaaaagacactcttattgtgattccaagaaaaacaattattattattattattttttttgttttggagacacatttcatgtaacctcggctggcctctcagtgaggatgactgaactactgatcttcttgctgtcctcacaacaacaacagcaacaactacacacacacacacacacacacacacacacacacacaataaggatatggtttcagaagcctgtaagactaacctttgggaggctgagacagtagcattacaagttggagaccaacttaagctacttggtgactttcagacctgtctgggccaccttgggagaattaggtcttttatgtattgtttgtttgtttgtttgtttgtttgcttacttttacttttaaatatatttttattgtgtttatgcctctgtgcttactgagagcagaagaggttgctggactccctggagatagactcacaggtgcttgtgagcagctagatgtgggtgctgggagcccagcttgattcctctggactagcagcaggtgctcttagccattaagccattgtcttagggtttccattgctgtgaagagacaccctgaccaaggcaattttgacaagggacagcatttaattgggactggcttacagtttcagaagtcagtccattttcatcatggcaggaagtagggcagcgtctgggcagacatgggactagagaaggagctgagagttctaaatcttgatctataggcagccaggatgagtacctcttctgccctgggtggagcttaaacagatgacctcaaagcctacctccacagcgacacacttcctccaacaaggttacacctactccaacaagaccacacctcctaataatgccacttcccagggccaagcatatttcaagccaaaactgtctctctgtctatctatctacctacatatctatctatctatctatctatctatctatctatctatctgatatctatctatctatctatctatctatctatttatctatctatctaatatctatctacctatctatcatctagttgaagtggagtatcatgcagtcagctcaggctaaccttaaatctttctatgttgatgaggttttcttgaatacctaatcctctgtgtctacttcagaaatattgagattaccagagtataccactacacttggctgagactctgcctcaaaaaaacaaaaaccaaaacaaaaaacccaaaaaacaaaaaaacaaaaaaaccccaaaacaaccaaacaaataaaacaacactaccaccactaccaccaccaccaccaccaccaccaacatcaaaataactaatacaaggaagggctgagggcagaatttagcagtagggagctcaccgattatgtgcagcttcctagactcaatccctagtgttgtaaatgaagggatcaagtaactatagaataaaaattaaaaggaagctaaatatctggattcaatgctatccatcaatatgattggcagttaccacaccaatcaactgactcgcttttgaaactcttccttattttatgtatcttttagagactatttttcctgtaatatttttgtctatacaaggtatgtgggtccagccaggcatgggagagtacacctataatcctagcactcaggaagcagtagcaggagggaggccgtcatggtttacacagcaactttcaaaccagccaggcctgcatcatagaaaaccaagagaagatggtccaggacctagcagtcagcatgctttatacagatgcttggtggtgggatgtggcatccgagctgaaggtgaaggtgagagaatctccttttctttctggcacacacttttggaactgatggattctgggaaggcagggggcagaatggctgtaaaatctgtgcctaggtctccttaccacatgtcaccacgtcctactcaaagcctcctttgtagactgagaaaatagctcgtgttttacagattccgggttcagagtttttggggtctgtttcttcttcgagtccctacacaaaggttggcttccagtgtgtgcagacctctgttgcctctgcagctccttttcttagactcagcagctagcacccttcagccctcattcataaagtccaattaggagacaagagatgtcaggagtagactctgcaagtgggagcaaatagacccgcacattgtgacttctctcgaagggccgcgcgtctcctctgggcttgttttcagtcccattgtcggatgattacatggtcttttataatttctcatcgacagaatggagctatttgcttgcggatttatttgaaagacacaggcttatgcaaaagaaaaacagaatcgtggtgaggtagaatgatatttcagggcagcttttctcagctcgccttgtttttttttttttttttaaacacactaagagaacataatttgtaataacggctcttcagagattagatatgccagtaattcagtcttaacgctatatatgagtttgttattcatataattacacttatcaatgctgtaattcatttttatataaaaaggagcgctcttacatgcattttgttttcagggcgtacacagtccatgatttcattttgacaatattccttttaatagcgtgaggcataaagtgtggcttatggagcaccttcacatgtctaaggcctcgctttcttgaaatgtccttgaaatctgaaagaggttaaaggtccttcagcttcctgccttgacgatcgatcatccctaaccctgtgcgtatcctcctctggccttcaaccttttatttgcccatttttagactcagcttaaagtcccctcagcgttgaagccttcctgaagcaaactaagtgaccttagtcactgcagtacaaaaccaattaaccagccagtgagatgcaggctcagcaggctcagcaggcggctcacagaagtctgacaaactgagttcaatccttgagaccgacatttcagcagccaggtgtcgcgctgtggtggtagtggtgacagcagatctgtagtcctagggcgcctaggcctggagctactggtcttttgctctgactcctgtgtgctgggataaaggacatatgtcaccatgcctacgctgttttacctgaatatatagaagtagttgcacattataaaaaagaaaaagaaggtaggtgtgactgcacatacctttaacctcagtacttgggaagcagaggcaggctgatctctatgagttgaaggccagcctggtttacataacaaccccctctccacatcatgccaagcccccaaaccaaacccaacaaaagaaaagaccctgaaacctaactgacaattttcactaagttgcatcttggccctttgggtagaattcatttgccagtaaggatgtgtgggggatgtggagaccaacctggtagagttagaagtgagagacagagaggagccacaagctctggtgactccttgaagactcctgatcagaaggttcacagtgtgatctgatgtggcaacacaaaggatccaaggcagggggtgtgaggaggggtttgggggaggagggggtggctgcttcctctctcttcagggagatgtcaacaggggattggaccctccccccccccacacaccccacccccccactcctgggcaggctcctaggcaggtgagtcagactctgctaaacaacacctattgcatccccatttgcccttgaatatataaacataccctaaatgactaaaatgctctatataagctcatgtgataaacaataaaattagggctggtgagatggctcagtgggtaagagcacccgactgctcttccaaaggtccagagttcaaatcccagcaaccacatggtggctcacaaccatccgtaacaagttctgactccctcttctggtgtgtctgaagacagctacagtgtacttacatataataataaataaatctttaaaaaacaaaaacaaacaaaaaaacaataaaattagatctacactctgatgctggtcgccagagtctgaatgccgagcattgcagactccatctcatttactcccccacttcctgttctctgttcccatggggatagacctcattcttgtgctggagtcagctcctggcctcccccttgctgatgctgtgtttggtactaggcagctctttctatttctggtcctctgtggtgaacactggccttcagaaccacataggagtggagggtggggattgcaagcttgtacaaccactctggaaatcagtctggcagttcctcagaaaattggacatagtactaccggaggatcctgcaatacctctcctgggcatatatccagaagatgttccaactggtaagaaagacacatgctccactatgttcatagcagccttatttataatagccagaagctggaaagaacccagatgcccctcaacagaggaatggatacagaaaatgtggtacatttacacaatggagtactactcagctattaaaaagaatgaatttatgaaattcctaggcaaatggatggacctggagggcatcatcctgagtgaggtaacccaatcacaaaagaactcacatgatatgtggatattagctcagaaacttagaatacccaagatataagatacaatttgcgaaacacgaaactcaagaacaaagaccgaagtgtggacactttgccccttcttagaattgggaacaaaacacccatggaaggagttacagagtcaaagtttggcgctgagacaaaaggatggaccatctagagactgccacatccagggatccatcccataatcagcctccaaacgctgacaccattgcatacacaagcaagattttgctgaaaggaccctgatatagctgcctcttgtgagactatgctggggcctagcaaacacagaagtggatgcttacagtcagctattggatggatcacagggcccccaatggaggagctagagaaattacccaaggagctaaaggggtctgcagccctataggtagaagaacaatacgaactaaccagtaccccccagagctcgtgtttctagctgcatatgtatcagaagatggccttgttggccatcagtggaaagagaggcccatcggtcgtgcaaactttatatgcttcagttcaggggaacgccagggccaagaagtgggagtgagtgggtaggggagtgggggagagggtatgggggacttttgggatagcattggaaatgtaaatgaggaaaatacctaataaaaaattaaaaaaaaaaaaaaaggagtggagggcgtagcccccaaagcttgggttgtacctgatgcccaaaccaatgtgtttgctcctggattctgaacccaaagtttccagcgtctttcccagttcccactcctgcctttctctgggattccttctggttttaccactcggactgtgagatgaatagctgttgtcatttcccatggtgccaaaggacctgacatctgtaatccagcacttgagaactgaggaagaagaatcttgggttcaaggacaacctgagcaatgaagcaaggctggtctctaaaaataaaacaaaacgaaacaaacaaaccaaaaaaaaaaaaaaaaaaaatcactaccgaaaaaccctgcttttatctagttatggctgctctagcttgtaatcacagccccagggaagtggaggctagaggcgtgagaattcaaggtcacccttagctacctaggtgcaggatagcctgggctacataagacctatctaaaaagaacccaaaaaaccaaccaaacaagacgttactttctcaagagaggggagggcaagtgtggagggagagatttggagaaagtaaggagcagagccccaggggtttcggggaaggtttccttgagccagcctggggtggggtcttgtatgagcaaggtatatatttggggaggggggctggacttcagtgtcagagagcatagaagcacttggcatatgcttgcatagagagacagacagacagtagaggttgttgaatgtaacaataagtgggagatttcaaattgcaagggcaggagagatggctcagtgcttaaaaagagttgcttcacagcctgacttgaatttgacccatgaaccaatgtaaaaaccttcatccaacagtggaagttggagatgagatgttcaagggccacctagcctggaatatgcagaagcaacaagagagccagaccctgcttccaaacaaggtggttcgagacaactctcgaaaagtcctcatctgccaggcagtggtggcacaagcctttaatcccagcacttgggaggcagaggcagaggcaggtggatttctgagtccgaggccagtcttgtctacagagtgtattccaggatagccaggggtatactgagaaaccctgtctctgtatagctctgtctcgaaaaaccaaaaaagaaaaagaaaaaaagaaaaaaaaaaaacagaaaaagaaaagtcctctcttatatttgtgtacccattctcactacacacacacacacacacacacacacacacacacacgcgcgcgcacatgcactcatgcacgtacacatgcgaaattctccttttttctcttcctagctatgctataaaccctgaaaggtcgaagttcatcttgtatcttcttagggaatagcacaatgcctatcgaactgaaatgctaaatgaatgtgatgaatacgcacaagaatccatagacgttctcataggaaacagcacagacaaaaccaagacagaaatactccctgattattgaattctctcacctggcttgccatctttctcttcaccagctaacacatgtggcactttcaacaggtgtatgacacctgaagctaaatgattcatccacctgatgatcatacaagggtcttcctttatccgtggagaccaccgagaccaacagacaaggcctgaaactgtatgatgaggagttaatttacaaattggatacaataagcctacaactcagagaaaaaaataatgtattataacaaaatttacataaatatgatccctccttccttctattttattgttctatacatatctacaatctccagctgattacagataaatgaactgacagaaaagtagacgtagataaggaaaaagggagatggctatgtaacctctcagttgcaattctgtggataaatgaaagtatacttatgttattatgttacctgccattacagacatttatgttgcttcctttcctttcctttctttttttttaagattgatttatttattttatgtatatgagtacactgtagctgtacagatggttgtgagccatcaaatagttgctgggatttgaactcaggaccttcagaagagcagtctgctcttgactgctgagccatctcaccagcccttcctttccttttcttctctttttgaaacaatgtctcacgtagtctgttgtcctaagcaagaaggtaggtacctgtagttgtcataaaaaatatatattttagcttggcaatggtggtacatggctttaatcccagaacttggaagaggcaggcagatctctatgactttgaggtcaccctggtctacagagcaagttacaggatagccatggctgcacagagaaaccccgtctcgaccctccacccctgcattatgttttattatgctgagggtcatcacacaaggttaacttcctaactatgtcctaagcctatctctccaaggctgctcacccgtgtgacccgtcttaaccaaccaaagATAACTTCGTATAGGATACTTTATACGAAGTTATCAGTCCGCTACCCCGACCACATATTAGGGTTTGTATGCAGTACAATACTCCAGGATACTAAAATGAGTGAGCCAGGTGTGGTGGTCCATGCCTAATAATCTTGGCAGGAGGTAGAGGAAGGAAGATCACTGCAAATTCAAAGTCAACCTAGTTTACATAGTGAATTCCAGGCCATCCTGGGATACAGTGTGAAGTCTTGTCCCAAAACAAGGGCAGGTGGCACTTCAGGTCTTCCGTAGCCTCTACTCTCTCCGCAATGTAGTAAATAAAGTTCTGTGTGTGTGTGCGCGCCAGGATTTATTTCACTGTGTTACCAGGCTGGCCGCCTCCTCCCAGAGATGCATCTGTCTGCCTCAGCCTTTGGAATGTTGGGTTTAAAGGCCTGTGCTACCATACCCAGCCTGCTTTATTTCTTCAAAGTAGCAACCCCAAACCCAAGCTAACCATGAACCACATTTCAGGAGAAAGCATAGAGCCCACACACCCGGGGTGTGAAGTTCGTCCCAAGTCTCTGGAGGCTCAGAACCACAAAGATAACTGTTACCTTTAGAGGGTGAAGGTAGGAGGAATTAGTTATTCTTATTATTATCTACATTTCCCCCCTCTTTTGAATGCAAGTGCTCCACAAACTTGTAATGTAGTCAAAGGTGACCTTGAAATGACCCTCTTATCCACCCCCACCCCAACCACTTTGAGTTTGAGGCAGGCCTGGAACACATTGTGTCAAAACAAACAAACAAAGAGCTTTCCTGCCTGCCCGCAGGTGAGGTGTCAGCCAGGCAGGAAGGCTGGGTGCAAACGGTTCAGGGGCTGGACCCTGGACCTCCTGGGGAGAACAGAGCCATTCTAAGACCCCAGTCCAAAGCGAATACTTTTAACTAGAGTTTTCTAGTTCCCCGGAAAAAAAAAATCAATGTGAAAGAGGATGCAGATTTCCATCGGAGAAGCAATAAAAGTCTTGATTACCTCCAATTAGTACTCCCCCACGCAGGGAGAGGGCTGTGGCCTGGGGCTACACTGGCGTGGGGGGTGGGCACTCAGGCAGGCTCCTCTCTGTGGTTGCTTATCTGTTTGTTTCTGAGGGGTGACCTTCATTTGTCAGATTCTGCCTTTTTTTTGGTGGTATGTATGTAAGTATGTATATTACGCCTAAGGAACTGGGTCCTTCCATTGGACACGTGTCAGTATTCAACTAGCCAAGAATCATCTTGCCTAACCTGACTCAAGGCTTTAAACTTGACTTTAACTGACAGCTGTGGTCGATAGACCTCAGGATCTGAGAGTTCAGGGCCCAAGACAAAGCCAACAAGGTGAAGAAAAAAGGCAGAAGACATTTTAGAGGCAGGCTGAGAAGACTCGGGTGTATTTTCTAGCATAGTCCAGCAGGTGGCAGGAGAGATCAAGGATGAGCTGAAAGGTTCTGCTTGGATTTGTGAGCAGAAGGGCTTGCTTTCATCACCTAAGTATTAGGATGCAAATTTAGAGAAGGTGCTACGTACCCACCAAACATGGCCCCCATACAAATCATTACTTTATAGGTATTTACCTTGGTAGGAGCTTGATATAAAACTGGGCCCGTGGAACGTGAGCAGTGTGTGTCTACCCCAACAGATGGAAGCACTGAATGCATCGTAGAGGTCTGTGACTGGCCACCTTCACCTCCATGTAGGCAACAGGGCCTGATGGTTGCTTGGAGGGATGAGGTCCCTGGGGCCCTATTCCTTGGCAATGGCAAAGGGCTTTCCTGCCTCAATCTTGCCAGTTTGTGGTAATCATATTTTCTGGAGCTTGTCCCAACTATCCTGTGCTCTCTACATCCTGCAACACTACCTGGAAAGGACAGGTGATAGATAGCAGGAGTGCGAGGTGGGTCAGAAGGCCCCCTACTGGGAGATGACAGCCCCAGCCCGTGGCACAGGAGGGTGGAGCTAAGTGGATGAAGTAAAGAGTACACAGACCAAGGCACTAAAACTGCAAGGAGCTGATGGCTGGGGTGAATGCAGAGGTGACCACGGAGAGGGTACAAGAAGAAGAGACTGGCTGAGGAGCACAGTTTCCAGTGGCCTTTTAGGGCCATCATGCTCAGAGACTCCACAAAGCTCTAGGATGTCCTGACTTTGCTGATGAAGAAACCAATGGTGTCTTTGCTTAGCACTACCAGAGCTAACTCAGGGTTTTATAACTTCGTATAGCATACATTATACGAAGTTATtctgcctgcctctgcctcccaagtgctaggattataggtgtgtgccaccaccactgctcagctaatacatgattatgtaatagtttgtttgggcataaagtctagaatacacagaaactataaagctataaatgcagtatactctgggcaggagcaatgagctgctggcttcagggaatggtggaggtgagtagagtcgcccccccttcccccatgaagtttgctttgggtttgtaaacctgttgctcccttcccttccctccttccctccctcccttcctccctttccctctctctttctctgtttctgcttctctgtctgtttctctgtctctgggtgtggagggggagggagagggagagggagagagagaaatcatccaggctagaggacagtttgtataattctactcaggatctcactaagtagtccaggctgtccttgtggtcactatataatacaagcttggccctgaaggacggtgatcttcctgcctcagctactaattggctaggattataggtgtgagccaccacagcaactgtgttactttaaaaaacaaaataaaaaatggtcaagtccttccttccttccttcctccctccctccctccctccctccctctctccctccctccctctctccctccctcctccctccctctctccctccctccctccctccctctctccctctctccctccctcctccctccctctctccctccctccctccctccctccctctctcccttcccctctctttctttctttctttctttctttctttctttctttctttctttctttctttctttctttctttctttctttcttccttccttccttccttccttccttccttccttcctttctgcatttctgcatttctgcatttctgcatttctatgtagttctggttggccttgaacccacaatcctttctccccaggtactgggattacaggtgtgtcatacctgacaaggatcgtattttattcagggaacgtgtccaggtagcagacagtaaagcaccgcccccctcacgggagaggcactttcctccaggttgtcttttagtcataagtctgggttgttctcaccatgaatgcgcatgacaggcaggctgacgaggtcttggcagcccttagccggaggcggctctggcggagaggaagcgagctttcctctcccccaggccgaccctcctctgccttcctcacattcttccactgtctgggtcatgctgggactggccctgcagtctcaggcatcttgggctctggcattgtccccaggttagcgtctctcacccaggtgtccttgaggaagctccttggagacttgttttcctcctgccttggtgaagctcttgatcctgagcagctgaaagcgagctgcaaaggctcccgttcggggacggtgttaatattcttcatacctcgagcaggtcaacagcacgtgtctaatgtaaagtaatttattctgttagtctcttggtttcctgctgccaggaacccctggcatatggcgttcccgtaaggcttggagacggagagggaattctgggcatagcaaggcatccgcattcattgatatgtttagtatcttggcttgaggatgaaattctaaacctcggtctcagtggctctcagctgtgggatggtaaagtatcttcccaagtctgctgcagtcactacagtgatgttgggactcagagtcgctgagccttggcttggagacctgataagggcttgtaagagtagtacctcagtctccctaaggcctgcctggagttctgcactgcaactgtgtccgaggagtctcccttatatgtttatttacgatgttttatttgtgtgcatgtgtgtataaatgactgtgtgtgtgtgtttacatgtacatcaagtagtttacatgtatatcatgtgtggatgtcagagcaacttgtagtagttgatcttgatggcacttaaaaaaatcaatcagtaagttgataagttatgtgtgtgtgtgtgtgtatgtttagagcatgtgtggaggtcaggagacatgttttgggtattagttctcctagtccaccataagggtcttagggattaaacaggtctcttaggcgtggtggtcctaagtcacctcactggtccttcttttttgaaacagggtctcattctgtacccttggctgactgagaaccggatgtgtagaccaggctgaccataaactcatagagatctgactacatttgcttactgaatgcaaggattaaaggtgtgtgccatagtgctggtgtgtgtgtgtgttaggaacttactttttttttctctttttctgtagagtcttgtgtgtcccaggctgttcttaaactctccacgtggtcaagggtgcccttgaattcctgattctcccatttctacttggggttacaagcgcgtatcaatacgctggggactgaacacacggctgtgcgcatgctccacaaacactccatcaaatgagatgtgtccccagcttccttttgtctttgttttagaaacagtatgtcactgtagctcagtcaaagctggcttttaaatcctggttcccccaaccccacctccccagggctgagatggcaggtgtgtatcaacacacccagacttatgcctgtgttcctgccttctcccatcttgtggaattgttatgacgttttggaagcaaaagatagtgtgctcccttggcaacaggacaggtaaaatcccactgtgagtggcactttttctcacactaagaactcttctaaagggagggtgttttcttaacacctcctgtggctggaccgagcagggaggactagccttggccttggaggttttgtctcaagcatagctttataatcatcactagactgcctcatttacagggttgaacttctcactgtgctgccaagttcacacagtaggggtttgcttggtcagaggttctgcatggggctgacggtttcctgtatagagagagaatagaaggagtggagatcagtagagactctgggcatggggatgactaatggaagtttcttatgtgtctgtagtagagaacttccttcttaaggccaaggataggttatttttgcagtgctgggattgaactcatgacctcgtgcatgcaaggcaagtgatcgcccattgagtcacatccccagtccagtcaggattagctctgtgtactatagcaggaacccttttgttgagcttagtattaatcacaagattgcttggctagggcaagatgcaaggccattggcagctgagagcttggggcctttttcatcttttgtttcttttctttgtctttgtttcttggcggggtctcactatgtagttttagctgacctcaaactcatagatatccacctgcctctgtgtcctgagtgctgggattcaagatgggtgccaacattttatttttctacagctgcccacggcctgcccacagttgtagctctggttaggccagtgtctcaccattgggcagcatccctgttatcgtcctgggttcagtggcgattgaagaggcttgccttgcctgcagcagaaagtccacctctttagtctgggtttacacttagaccccagtaaaggctatggacaccttgatgtatgtcaacagctttagacacactcctgaggacaccatttgtatctactgcacagcactgcagtttgaattgctctctgtgagccttgtcttactctacttaggcctctggagacacgatttatgtctcatttacttcccctgaccatttcatagaatgacagacctgggatttgaacccatgtttttccaaagcagcattctttttttttttttttttttgacacagggtttcatgtaggccaggctagcctagaacttcttatatggtcgaggatgaccttgaacttgttccttcgtcttctgtttccctgggattacaaatccatacccagtgctaggactgagcccagggtttcatgcatgctaagtgtgcactctgtcaactgagccatgtccaggggtcagagagctgtaccctatgttgtgctagcccgactccctgacaatcagaagcctccgagctcccatccatcacttctccctcacggatacgatccttaacaaatgccaaactggctgggcttggtgttaccacctgtcatcccaacagctctcgaggttgcggcagcctgagtaacacagccatgcttatgatgggtccctgggtttgatccttagccatggggtgggatgggagccaatgacatactgctgctagctgtccatatgggccacactgtctgactcctcccactacctcctggcggagtggggtgataggtgtcatgtttggccatgtgaacaggtagagattggggtttggaatctatctggagccagaatttccaggtttgcctctcaggttggctacttctgctttgtggccctgccttagttcaggtatgtgatcttgttcaatcttggttgtcaagttgattggatctaggatcaactaaaagatgcctcttttcttcctttcctttcctttcctttcctatcctttcctttcctttcctttcctttcctttcctttcctttcctttcccttcccttcccttccctccctccctccctccctccctccctccctccctgcctcccttctctcctctatttctttctttctttctttctttctttctttctttctttctttctttctttctttctttctttctctctctctctctttctctctctctctctctctctctctctctctctctctttctttcttcctttctttctttcaaaggatgaatactgaaaggggaagaccctgtgtgagaattggcagcatcttctggctgtagcccagaaacaaagagggagacgcagggttccttccatgcccaccttcacctgctcctggtgatggtatctagtctgttgctggctggcaccagccaaccaagcttcttcaggtttgcaacttcaactgaagacctgtggctcccaaggcatccttcagacctttctgagcacactggtactcatggtatctggtcttacagagagacaaccgggtgaccagtctccatggcacccagactccattgttggactacccatcctggatagtgtgagccaatccaataagccgaccccctttcaaacttttaagtgaattcttttttttttttttaaagatttatttatttatttatttatttatttattatatgtaagtacactgtagctgtcttcagacactccagaagagggcgccagatctcattatagatggttgtgagccaacatgtggttgccgggaattgaactcaggacgttcagaagagcagtcaatgctcttaaccgctgagtcatctctccagcccttaagtgaattcttatttttggttaatatctttaatgtggtacatattaacaattttaatttttaagagtttatttttattgttcctaattgtatatgtgagtatgagcctgtgtgtgaataaatgctcatgagtacaggtgcccacagaggccaccaaccttggataccggggaagctggcattacaggtgactgtgagctgcctgacatggctgctgggaactgaactcaggtcctctggaaaaatagcactctgctcttaaccaaggggtccctctccagactattccctaggtttccttcctctgagaactgtgacggatataatcccactgtaaatcaggctgatgcagtgaacctgtgcccttcctctaggctgagctgttggtgctctggcagagagacaatccctttaagggattctcaaaccactgccaaggtcacacagctagctgtcacctcagccactctagaggttgagccaggaagatcacaagttcaaggtctgcttcagctgtaggatgagttcaaggctatcccgggcaaatcagtgagactttgtctcagaataataattaaaaaaaaaaaaaagtggggggagttgggagctgggctatagctctgtggatgaagtctatctagcatgtgggggactctagcttcactctctaataaaccaagctccaataaaaagataaaaagacagcacaattaagaaattgtcctgaattttgagccctgatcagtcacttgcaaagaccataagctctggttaagagactgtcccaatggtccacttgctaaagtcacaaagggagtgttgttggaaggtcataaaactcttaaaagttaaggtctgggactggaaagatggctcagtggttaagagcactgactgctcttccagaggtcctgagttcaattctcagcaaccacatggtgactcacgaccctttgtaatgggatctgatgcctgtctgtgtgtctgaagacagctatagtgtactcatatacataaattaaagaaataaataaaaaatatttttaaaaaaacgttgaggtctttggaggaggtctccctgtgggagccattttcttctctttcccttggttctgtgctgatactataaagcaatgctaatgctgcaaccttttatttaatacagttccttgtgttgtggtgaccccagccataaaatgcttatttattgctacttcgtaagtgtaattttgctactgttatgaactgtagtgtaaatgtccgtgttagccagtgttcttagacaatcctttagaaagggtcattagacgcctaaagaggtcatgactttctttgagaaccagtgccataaggagtttctttaccatgcatccccattatagctcatggtcttgcctgtgtcccaaagtcatgaggccactcaatcaggttggaaccccccaaatcacaaaccagccaaagcttttctctttctgattagatcatctcaggtgctttgttacagtgtcagaaaactaacaatggtatttccagtctctattgctatcttttgcatctatctatggcaggataaggtcaacaaaaatttcaggacaaggcttatacttaaaaaatgtaaacagacttaaacagagtagattctatgatgaaaaaaagaaactgttctcagcatgtatattgctcactaacagtcagctcctggaggcagggtttaccagggagcaatgagatcttatggatgtggcagctctgcacagacacttgccatcattattagagtatattagcttcagtgtggaagatggacttaaagaagttccagcagccaggtggtgacggcacacacatttaatcccagtactctggaggcagaggcatgtggatctctgtgagttcaaggccagcctggtatacaaagcaagatccagtacagccagggctacacagaaaaacagtttcaacacacacacacacacacacacacacacacacacacacacacacacacacacacagagttctagtagggccctgagggaggcaggggtgcaggacataggaactctagttctatcaagagtaatgtgttggggctgtagagatgtcgcagtagttaagagtgtttgttgttcttgcagaagattgggcttagtccccagcacctacatggtggttcacaactgtttgtaacttaactccagttccaggggttccagcatgtagtgtacatatatacacaagcaggcacaacactcatacacattaaaacaaatgtaagagggagatgagtgagtgtggatcgcatctttggaaagggagggagttctctgctgggggggagtgaattccacgcgagtgcggaatttttgttttttgttttttgttttcaatgcagggtatctctctagctctggcttatgtggaactcactgtgtagatcagggtagtcttgcattcacaaagatctgactgccttgagtgttgggatcagaagtgtgtaccatcactcctggctagtgtgtgtaatttttaaccccttttcctttaaaaaaatttttttttagatttatttatttattatatgtaagtacactgtagctgtcttcagacacaccagaagagggccacccccatgacccactcttacaaagaatatgagatggaattcctagttgtgaaaggaattctgacagtgcaggaggcagaggcctagctggcttcctgagggttcaatcctggtagaagaagagaaacaatttctgtggattatcctctgattgtcacacatgtgctgtgacacacgtacacacaaaataaacagagagatagaggagagataggtgatagatagatgatgaatagatggataatagttggatagatggatgataaatagataaaatagattcatagatgataggtgatagattgataaatgatgatagattgatagatgaaagatgattgacagatgatgataggtgatagatggtagatagattaacaaaaagaatatctgacagaagcactctaaagaaggcagtgttttctctggtccacaggtgaggcttcagtccgcagagtggaaaggcatggtaggagcacgaggcagctggtcatgtggtactcacagtgaggaagcattgggagatgaaggctggtgctcagcctctcctttttactcagctcaggacccccatccctcgaatggcgccacccacatttccctgttcagtgaaaagcattctgagacaccttcacggacatactcggggatgtgtctcctaggtggctgcaaatctaatcaagtcgacagtgaggaagaagcactacccaccaccgtgaatacctgtcagccagtgggtcacaggtgtgagtcactgagcaggaaaaggatgcttgtgaagccgtgcaaagatggggctggaacggtggattgctggttaagagcactggtgttcttgcagaggccctgagcatttccagtgtctacatcacgtgactcccagctgcctggacctccagatctagaggaccagaacaagaggaccagaacaagactggctctaatattgaattgaatttagaagattacccctcatattgtaaaaccaagtagtcagacacaagtaacaaaagatacctgtggttttatgttcattttgagacgggttcccaagtagtccagactggccttgaactcactgtgtggctgagaatggctttgaatttcttgttttcctgcctctttctcccaagtgctgcgatcacagacatgtagcggcacaccccgtttatggagagctggagattagatccagggccttgtgtatgctaggtaagcactctaccaagtgagtcacgtccccagcccaagacatctggtttgaaccagatcttttcattaggttaagcaggaaggcagcttgcaacacatgcatgggaagtgtgccatcttggtttaatgagtgggtttctgcggattgttgaaacacttcaacttccttaacccagtatctgatgaaggagcaaggatagagaaattaatttaccacacactaattaaaggggggtgcgcactgtatacacagtgaaagtctctggaataaatatttgataaacagtatctggcaaattaaaaacccgaaatgttaaattaaatgcaaattaaaaatctggaatgttaaattaattaaatacagaaaattgcatcaaacagcattacaagtcttagttaaatcagggagcctcgctcccagcctcacgtcgcccctttcgcagtctttattcacctgttgggaataaataagtcacagccgcagtgcagtttccatgaatttacatgtcgtgctgcgcagtcatttctggggagacttgagggaggaaactaagtagggaggagaatggacgttctactcatgtggacaaaaagctgaaagatttagccaaaccctgaatcctcttctctcttgagataagcacctgtaagtttgtttgtgcaaagggttccccaggtacagtgattcccacaacctactggccgagcatgtgtctggccagagcagaaaaatcagtgcttagaccaaccaggctcagagtgaccctcaagactagccttaggctgtgactttgctggggaaatacccaagaggctaaatcctgtgatccagtagaagggtcagctagtggcagatcacagcggcttcttgggtctctggagagatgctttctgtcattctgtcattgtacacttggtcgagacagcatcaatcttggctggccctttgtgggtttttggtttacttatttgcatttactgtagccttgcggatagagcatagggactcttgtcaggttggcgctctgccctgaactacacctcagacttctctgaatttcaaaatcgtccctgtttgtgatgcctcacggcactatgggtaggacacagtgctttgcagattgagtctcacttctgcaagttaacctgaattctaaagctgtctgaaatcactcagttgaacttcctccctcttccttccttgtttccttcctcaccctttctccctttccctatccttttctccttctctcttgtctcttctccttacatccatgctttgtggtaggaggacaacttgtagaagccaattctctctttccaccactgggttctggggattagattcaggtttgtgggcagctgcctttacgggctgagccattacactggcccagaattccaattctttgaggggaaaggagcaaccacaggagggaccgtgcatggacacatagttggaggttggaaggggaccaggcaggatgggccttggtagcacaggtctgggaggaacacaggaagcagctgcagtgatggtctcagtgctctgtgccagcccaattcctttcccagtgccctgggcacagtggagcttggctatacagctgcagggcaatgaacccagaggtgatgctctgatggcagtggtcagcatgggggtgaggatctgttccttcagaggtcaggtagatggtgctggctgtcagtggggacctcatgctggtctgctggctacaacagttctatgagggctgggctgttctcaaaacaacttggtggtcaggccccagggaaggagagctgagtcacctactgatcatttaagactaaatggtgacttatggtcagtagcagagaccttgccaaacatgcaccaggttcaaattcagttcctagctatacacacacacacacacacacacacagggagagagagagaaagagagagagagagagacaggcagacagacacagacacagacacagacacagacacagacacagacacagacacagacagacaggaggaaggggaaaggggaaaggagagggaagaaaatcatgagtcttacaggaggcaaacaaaacctcaagcccatctttgagtatggacagagatagtattgccagcctttttttttttttttttttttttttttttaaagccacatgccaatttgtaagtcccaccaaagactctgaatgctcagcagaacattgcctgcctaacatgaagagtagtccacgggacagcttcccaggatgcttgctgggtaacagccagcagaaatggcagtctctgtgtaagctgctctgatatcctgcggtcttgacttttagctttatcgttatcatttgtatccttttgatattaggtatactaaagccaggtgtggtgcaacacacctttaatccaggcacttgagaggcagaggcaggcagatctttatgagtttgaggccagcctggtctagagagtgagttccaggacagctcaggctacatagagaaaccctgcctcaaaccaaccaaccaactaatcaaccaaccaaccaaccaaccaaccaaccaaccaaccaaccaaacaaccaaccaaacaacaaaccaaacaaccaaccatttaggtatactgtataacctcctcagtccacaaatggctgatgtcacaagatctctaaagttacatcccactgggtcctgtgttgcaggttgttggttgttgtctccatcaccccagacagaatgtgatccctagtccaaatagtgcacaggcttagcacatctacaggcattttcttttactcacgagcctttgagctaatcagcacatcacatgagactcaagctttatctgggaagaacaagctaaagttggctcacttcttcaaggaaggaagaatatagacatagtcgttgcctaaacaacatcttttgttgtatgtatattattgtatgtatgtagatttctgcagagcacagctacatttctatataatacatatgtaaaataacattctaaagtgcatataatagaaaaatgaacctgatgtgtgtttg
>EnhancerCluster_Pair_Sox2DHS23andNanogDHS48up
actataataaggatctggaaacaaaagcaggtatgggtgggtttttagcatggagaatgaaaagaaataatggcgtgaaataaagaaggtttctctctttcctttttattttttttaaactgacaaggttctcacttcttttatgctatgtgaaataaaattgataaacgaaaaaaaaatctgttcatagtttatttcttcaaaactggctgtatttttgtggctaaaacttaatcatagatctaatgcgtgtgtctttttttttttttttctgtgttgttgccagatacaatgctttatagatacaatgctttatatactcatttcccaaacacccaatgcttgtaatatgtggaattataatgctaaatttaagcctgaagaggtgatggctgtagttacagtacttaggggttatcaggaagacaggaggcaatctgaaggtaggaagcctacagagtgagttctaagtcagcacagggatacatagctataccccgtctcagaaaaccagaaatcaagacaggagacactaaatgaaatctgtagcgtgtgtgtatggttctaggagttgaactcagcaccttatgcaaggagggcaaccatcagtgagctacagtcccaccctctaagactagttttttaaaaaatatttattatttattatatgtaagtacacggtaggtgtcttcagatactccagaagagggagtcagatctcgttacagatggttgtgagccaccatgtggttgctgggatttgaaattcggaccttcggaagagcagtcgggtgcttttatccattgagccatctcaccggccctaagactaggttttaatgataaagtctactgctttgtcgctgttcatacaatagatgattgtatgcgttccagagctgtgataagatactgtgggcaagggaacttgtagaagaaagtttggggcttatgattgcagagggttagcatccacgaggtatcaatcaggtggcaggaggcagagaccatgccgggaatgagaggattctttcgaaacctcaaagcctgcccacagtgacacatcccctcaaacataaccatacctcctaatcctttccaaacagttccacccactgtggcccagtcattcaaatacaagggtctgtgggcccattctcactcccaagactcatgaattttgcattattgaggttggcagctagggcctcacacaggctaagtaagggctttgcctctagcggggcatggtggcgcatgcctttaatcccagcactcgggaggcagaggcaggcggatttctgagttcgaggccagcttggtctacaaagtgagttccaggacagccagagctacacagagaaaccctgtctccaaaaaacaaaacaaaacaagacaaaaaaagagctttacctctggctacatctcaaccagttatcactgaaggaagttgagcctccccgcacaggcctgtaattctagctacttgggaggctgaggtaggaggatcacaggttcaagcctagcctcaggtacagaatgagttcaaggccagttaccaggaaactctcaagattaaacaaacaaacaaacaaacaaaaagaggactgggcacgcagctcagtgacagggaagtgctgccgttggctcccatgtcagtattcacatcagatcaataagcctttgcattcctggggtcacttctccagaagttcagaggtgactgactccaggcacagcttccgttgcaggggtatgggtcttgaatgcatgtgtgtgttttcccctcagcctagttcactgctgttccccaggaatccctaggtgcccggtaataaatgcactcaattacttttagtaatattagtaaaaattgtaaggaaagcattctcagaagatggagatgcgaccgagccatagagtcaaagtcagcaatggagtctggtttgcaatcacagattgcgtctagctttcccacaggatatgtggaagtagacaccagggacctgtacagttagttctgcaaacaacttgccttagctcagcctctgcctttcatctcagctgaagagtctccctggacccatgatagacgcaaatataaaagcatcattctttctcatcccatcctgtttactcagcgagcccagcatccgcctaggcaccagcccacacgtcctctatattaagggttaggagatgttgggctcgcccagcatggctcctgcttccatccctcctctggcaggtctcagccagcagtcagaattcaccagtgaaaggctctgtctatcctagatctcctggggaggtgacacccggacttcagtgaatcaaatccaaagtgctttgaatgttcttaagtcatcaggatgctcacttagaattcagtcctcatctggggacagtgagaggcacattgagggagtagttctagctaccatgactggacagacacagggccagatttggcgtcttggaaaaggcggtgaaacagacccaccctggagcctctccgtgaatcaacgcactgtattccaccaagaagaacttctcccttcagctctaattcctgccccgaggatccatctgtactttgagggtatgcacacaggacagataactcactgtggctcaggaccttcatgctcagccctgaatgaatgaccctttcataaacggtggggtcctgtggacctatcaactcatcagaccttagctggggaaggaaccctaatagcagagagattgatgcagatataaaatgctttatcctctcctctcttctcttcaattcccttcctcccccacctcctttcccttccctttcctttcccccctctctctgtctctgtctgtctctctctctgtctctctttctctctgtctctgtctctctctttgttatggtgacaaaatgttttttgttttgttttgagacaggacctcattctgtagcccatgttagcttcaaatgcatgatcctcctcttccaacctcctaagttctggcatgagaggagtgagccaccataaatgctatcaccatttatggtgatagcagttaatgcttaagtataaatatcttaacccaaaacacaatattactcttctcggtatctcatgattaactttctaatagattaaattgttaagtaagggcttcagagagatgacttgatgcttaagagtgcttgctgctcttccagagaacttaagctcagttccagcatccaccaggcagtttataactgtcgattgtgaattccaggctcaagagagctgataactcttatggcttcctcagagacctgcacttaagcaaacgtatccacacacaggcaggcacactcacatacacacacacacacacacacgtgtgtgtgtgtatgtatgtatgtatatgtatatatatttaaaaactaatgaaacattttctaaaagtccaattagtaggcagaagtaaaggtcaatagttgggtatgtgccttgcacacacacaggcaccatggattttgcccccacactggggaagccttttcatattatgttaggggtctgagtttgatgtggggagatacattcatcctttcagtagagccaaagtcctggtgaattcatgactgaatagtatgaaggatgcatcttcttgctacctacatcaaggattgtcttgactgaaaagacaagagagatgttgggatggagggtgcatggttgctatcccagcacttgtgtggccaaggcaagtgggttgttatgagttcaaggctagtctgagacacttaggtcaaatcctgcctcacagaagaaggacaaggggacactgtggcagctgccacctgatggtgttggcacaggcctctaagcctaccacttgggaggtataggcaggagggtcaggagttcaaggctacccttggtcaaattaaaatacaccagcctttgtataacccaaacagaagaagcaaagcaaagagcagtagcatgactgcacaggcacttatgaggccgaggaatgaaaagcacaggtttgaggccagcctagggtacatagaaagctccaggccagccaaggcaacataaggagaccctgctcaaacaaacaaacaaaccctcattgtactgggtggtttgctgaataaggaaacttatcccaatgtaaaggatgtatccagacatttcccatactccagtctcctctcctttcttatcccttttcctgttagcccctttgtttccaggcaatttggcttcagtttttcatgttacatgtatacacatgactttatgtatgaatacacacatatgtatacatatgatatcctatatctgtgtaaaattaagggatcagaagccctcagcaagtaaagtcccgagtgaatgtgtactgtggacacattgtgatccagccatgttggtgacaccaatgcctctgctccattgggaatggaaaagcctcagccaggagatgctcaagaggttgtgacaatgtttctttaggactgagtatgacttagcgactagtgtatgcaaagactagcaactacagcttcttcctcctcccaaatatttacagcccaagactgctcaactgcaaagacctactatggagactagactccccctgtgctgtacctaatagtagctgaggttccaggttgctggtggtagtaggtgcccttagttttcttcataccctcaccacccctagtcagggttctaggatccaagtttcatgggtcttggtgagctgagtatgagaatcaagtcagtttcagaaaaagacactcttattgtgattccaagaaaaacaattattattattattattttttttgttttggagacacatttcatgtaacctcggctggcctctcagtgaggatgactgaactactgatcttcttgctgtcctcacaacaacaacagcaacaactacacacacacacacacacacacacacacacacacacaataaggatatggtttcagaagcctgtaagactaacctttgggaggctgagacagtagcattacaagttggagaccaacttaagctacttggtgactttcagacctgtctgggccaccttgggagaattaggtcttttatgtattgtttgtttgtttgtttgtttgtttgcttacttttacttttaaatatatttttattgtgtttatgcctctgtgcttactgagagcagaagaggttgctggactccctggagatagactcacaggtgcttgtgagcagctagatgtgggtgctgggagcccagcttgattcctctggactagcagcaggtgctcttagccattaagccattgtcttagggtttccattgctgtgaagagacaccctgaccaaggcaattttgacaagggacagcatttaattgggactggcttacagtttcagaagtcagtccattttcatcatggcaggaagtagggcagcgtctgggcagacatgggactagagaaggagctgagagttctaaatcttgatctataggcagccaggatgagtacctcttctgccctgggtggagcttaaacagatgacctcaaagcctacctccacagcgacacacttcctccaacaaggttacacctactccaacaagaccacacctcctaataatgccacttcccagggccaagcatatttcaagccaaaactgtctctctgtctatctatctacctacatatctatctatctatctatctatctatctatctatctatctgatatctatctatctatctatctatctatctatttatctatctatctaatatctatctacctatctatcatctagttgaagtggagtatcatgcagtcagctcaggctaaccttaaatctttctatgttgatgaggttttcttgaatacctaatcctctgtgtctacttcagaaatattgagattaccagagtataccactacacttggctgagactctgcctcaaaaaaacaaaaaccaaaacaaaaaacccaaaaaacaaaaaaacaaaaaaaccccaaaacaaccaaacaaataaaacaacactaccaccactaccaccaccaccaccaccaccaccaacatcaaaataactaatacaaggaagggctgagggcagaatttagcagtagggagctcaccgattatgtgcagcttcctagactcaatccctagtgttgtaaatgaagggatcaagtaactatagaataaaaattaaaaggaagctaaatatctggattcaatgctatccatcaatatgattggcagttaccacaccaatcaactgactcgcttttgaaactcttccttattttatgtatcttttagagactatttttcctgtaatatttttgtctatacaaggtatgtgggtccagccaggcatgggagagtacacctataatcctagcactcaggaagcagtagcaggagggaggccgtcatggtttacacagcaactttcaaaccagccaggcctgcatcatagaaaaccaagagaagatggtccaggacctagcagtcagcatgctttatacagatgcttggtggtgggatgtggcatccgagctgaaggtgaaggtgagagaatctccttttctttctggcacacacttttggaactgatggattctgggaaggcagggggcagaatggctgtaaaatctgtgcctaggtctccttaccacatgtcaccacgtcctactcaaagcctcctttgtagactgagaaaatagctcgtgttttacagattccgggttcagagtttttggggtctgtttcttcttcgagtccctacacaaaggttggcttccagtgtgtgcagacctctgttgcctctgcagctccttttcttagactcagcagctagcacccttcagccctcattcataaagtccaattaggagacaagagatgtcaggagtagactctgcaagtgggagcaaatagacccgcacattgtgacttctctcgaagggccgcgcgtctcctctgggcttgttttcagtcccattgtcggatgattacatggtcttttataatttctcatcgacagaatggagctatttgcttgcggatttatttgaaagacacaggcttatgcaaaagaaaaacagaatcgtggtgaggtagaatgatatttcagggcagcttttctcagctcgccttgtttttttttttttttttaaacacactaagagaacataatttgtaataacggctcttcagagattagatatgccagtaattcagtcttaacgctatatatgagtttgttattcatataattacacttatcaatgctgtaattcatttttatataaaaaggagcgctcttacatgcattttgttttcagggcgtacacagtccatgatttcattttgacaatattccttttaatagcgtgaggcataaagtgtggcttatggagcaccttcacatgtctaaggcctcgctttcttgaaatgtccttgaaatctgaaagaggttaaaggtccttcagcttcctgccttgacgatcgatcatccctaaccctgtgcgtatcctcctctggccttcaaccttttatttgcccatttttagactcagcttaaagtcccctcagcgttgaagccttcctgaagcaaactaagtgaccttagtcactgcagtacaaaaccaattaaccagccagtgagatgcaggctcagcaggctcagcaggcggctcacagaagtctgacaaactgagttcaatccttgagaccgacatttcagcagccaggtgtcgcgctgtggtggtagtggtgacagcagatctgtagtcctagggcgcctaggcctggagctactggtcttttgctctgactcctgtgtgctgggataaaggacatatgtcaccatgcctacgctgttttacctgaatatatagaagtagttgcacattataaaaaagaaaaagaaggtaggtgtgactgcacatacctttaacctcagtacttgggaagcagaggcaggctgatctctatgagttgaaggccagcctggtttacataacaaccccctctccacatcatgccaagcccccaaaccaaacccaacaaaagaaaagaccctgaaacctaactgacaattttcactaagttgcatcttggccctttgggtagaattcatttgccagtaaggatgtgtgggggatgtggagaccaacctggtagagttagaagtgagagacagagaggagccacaagctctggtgactccttgaagactcctgatcagaaggttcacagtgtgatctgatgtggcaacacaaaggatccaaggcagggggtgtgaggaggggtttgggggaggagggggtggctgcttcctctctcttcagggagatgtcaacaggggattggaccctccccccccccacacaccccacccccccactcctgggcaggctcctaggcaggtgagtcagactctgctaaacaacacctattgcatccccatttgcccttgaatatataaacataccctaaatgactaaaatgctctatataagctcatgtgataaacaataaaattagggctggtgagatggctcagtgggtaagagcacccgactgctcttccaaaggtccagagttcaaatcccagcaaccacatggtggctcacaaccatccgtaacaagttctgactccctcttctggtgtgtctgaagacagctacagtgtacttacatataataataaataaatctttaaaaaacaaaaacaaacaaaaaaacaataaaattagatctacactctgatgctggtcgccagagtctgaatgccgagcattgcagactccatctcatttactcccccacttcctgttctctgttcccatggggatagacctcattcttgtgctggagtcagctcctggcctcccccttgctgatgctgtgtttggtactaggcagctctttctatttctggtcctctgtggtgaacactggccttcagaaccacataggagtggagggtggggattgcaagcttgtacaaccactctggaaatcagtctggcagttcctcagaaaattggacatagtactaccggaggatcctgcaatacctctcctgggcatatatccagaagatgttccaactggtaagaaagacacatgctccactatgttcatagcagccttatttataatagccagaagctggaaagaacccagatgcccctcaacagaggaatggatacagaaaatgtggtacatttacacaatggagtactactcagctattaaaaagaatgaatttatgaaattcctaggcaaatggatggacctggagggcatcatcctgagtgaggtaacccaatcacaaaagaactcacatgatatgtggatattagctcagaaacttagaatacccaagatataagatacaatttgcgaaacacgaaactcaagaacaaagaccgaagtgtggacactttgccccttcttagaattgggaacaaaacacccatggaaggagttacagagtcaaagtttggcgctgagacaaaaggatggaccatctagagactgccacatccagggatccatcccataatcagcctccaaacgctgacaccattgcatacacaagcaagattttgctgaaaggaccctgatatagctgcctcttgtgagactatgctggggcctagcaaacacagaagtggatgcttacagtcagctattggatggatcacagggcccccaatggaggagctagagaaattacccaaggagctaaaggggtctgcagccctataggtagaagaacaatacgaactaaccagtaccccccagagctcgtgtttctagctgcatatgtatcagaagatggccttgttggccatcagtggaaagagaggcccatcggtcgtgcaaactttatatgcttcagttcaggggaacgccagggccaagaagtgggagtgagtgggtaggggagtgggggagagggtatgggggacttttgggatagcattggaaatgtaaatgaggaaaatacctaataaaaaattaaaaaaaaaaaaaaaggagtggagggcgtagcccccaaagcttgggttgtacctgatgcccaaaccaatgtgtttgctcctggattctgaacccaaagtttccagcgtctttcccagttcccactcctgcctttctctgggattccttctggttttaccactcggactgtgagatgaatagctgttgtcatttcccatggtgccaaaggacctgacatctgtaatccagcacttgagaactgaggaagaagaatcttgggttcaaggacaacctgagcaatgaagcaaggctggtctctaaaaataaaacaaaacgaaacaaacaaaccaaaaaaaaaaaaaaaaaaaatcactaccgaaaaaccctgcttttatctagttatggctgctctagcttgtaatcacagccccagggaagtggaggctagaggcgtgagaattcaaggtcacccttagctacctaggtgcaggatagcctgggctacataagacctatctaaaaagaacccaaaaaaccaaccaaacaagacgttactttctcaagagaggggagggcaagtgtggagggagagatttggagaaagtaaggagcagagccccaggggtttcggggaaggtttccttgagccagcctggggtggggtcttgtatgagcaaggtatatatttggggaggggggctggacttcagtgtcagagagcatagaagcacttggcatatgcttgcatagagagacagacagacagtagaggttgttgaatgtaacaataagtgggagatttcaaattgcaagggcaggagagatggctcagtgcttaaaaagagttgcttcacagcctgacttgaatttgacccatgaaccaatgtaaaaaccttcatccaacagtggaagttggagatgagatgttcaagggccacctagcctggaatatgcagaagcaacaagagagccagaccctgcttccaaacaaggtggttcgagacaactctcgaaaagtcctcatctgccaggcagtggtggcacaagcctttaatcccagcacttgggaggcagaggcagaggcaggtggatttctgagtccgaggccagtcttgtctacagagtgtattccaggatagccaggggtatactgagaaaccctgtctctgtatagctctgtctcgaaaaaccaaaaaagaaaaagaaaaaaagaaaaaaaaaaaacagaaaaagaaaagtcctctcttatatttgtgtacccattctcactacacacacacacacacacacacacacacacacacacgcgcgcgcacatgcactcatgcacgtacacatgcgaaattctccttttttctcttcctagctatgctataaaccctgaaaggtcgaagttcatcttgtatcttcttagggaatagcacaatgcctatcgaactgaaatgctaaatgaatgtgatgaatacgcacaagaatccatagacgttctcataggaaacagcacagacaaaaccaagacagaaatactccctgattattgaattctctcacctggcttgccatctttctcttcaccagctaacacatgtggcactttcaacaggtgtatgacacctgaagctaaatgattcatccacctgatgatcatacaagggtcttcctttatccgtggagaccaccgagaccaacagacaaggcctgaaactgtatgatgaggagttaatttacaaattggatacaataagcctacaactcagagaaaaaaataatgtattataacaaaatttacataaatatgatccctccttccttctattttattgttctatacatatctacaatctccagctgattacagataaatgaactgacagaaaagtagacgtagataaggaaaaagggagatggctatgtaacctctcagttgcaattctgtggataaatgaaagtatacttatgttattatgttacctgccattacagacatttatgttgcttcctttcctttcctttctttttttttaagattgatttatttattttatgtatatgagtacactgtagctgtacagatggttgtgagccatcaaatagttgctgggatttgaactcaggaccttcagaagagcagtctgctcttgactgctgagccatctcaccagcccttcctttccttttcttctctttttgaaacaatgtctcacgtagtctgttgtcctaagcaagaaggtaggtacctgtagttgtcataaaaaatatatattttagcttggcaatggtggtacatggctttaatcccagaacttggaagaggcaggcagatctctatgactttgaggtcaccctggtctacagagcaagttacaggatagccatggctgcacagagaaaccccgtctcgaccctccacccctgcattatgttttattatgctgagggtcatcacacaaggttaacttcctaactatgtcctaagcctatctctccaaggctgctcacccgtgtgacccgtcttaaccaaccaaagATAACTTCGTATAGGATACTTTATACGAAGTTATCAGTCCGCTACCCCGACCACATATTAGGGTTTGTATGCAGTACAATACTCCAGGATACTAAAATGAGTGAGCCAGGTGTGGTGGTCCATGCCTAATAATCTTGGCAGGAGGTAGAGGAAGGAAGATCACTGCAAATTCAAAGTCAACCTAGTTTACATAGTGAATTCCAGGCCATCCTGGGATACAGTGTGAAGTCTTGTCCCAAAACAAGGGCAGGTGGCACTTCAGGTCTTCCGTAGCCTCTACTCTCTCCGCAATGTAGTAAATAAAGTTCTGTGTGTGTGTGCGCGCCAGGATTTATTTCACTGTGTTACCAGGCTGGCCGCCTCCTCCCAGAGATGCATCTGTCTGCCTCAGCCTTTGGAATGTTGGGTTTAAAGGCCTGTGCTACCATACCCAGCCTGCTTTATTTCTTCAAAGTAGCAACCCCAAACCCAAGCTAACCATGAACCACATTTCAGGAGAAAGCATAGAGCCCACACACCCGGGGTGTGAAGTTCGTCCCAAGTCTCTGGAGGCTCAGAACCACAAAGATAACTGTTACCTTTAGAGGGTGAAGGTAGGAGGAATTAGTTATTCTTATTATTATCTACATTTCCCCCCTCTTTTGAATGCAAGTGCTCCACAAACTTGTAATGTAGTCAAAGGTGACCTTGAAATGACCCTCTTATCCACCCCCACCCCAACCACTTTGAGTTTGAGGCAGGCCTGGAACACATTGTGTCAAAACAAACAAACAAAGAGCTTTCCTGCCTGCCCGCAGGTGAGGTGTCAGCCAGGCAGGAAGGCTGGGTGCAAACGGTTCAGGGGCTGGACCCTGGACCTCCTGGGGAGAACAGAGCCATTCTAAGACCCCAGTCCAAAGCGAATACTTTTAACTAGAGTTTTCTAGTTCCCCGGAAAAAAAAAATCAATGTGAAAGAGGATGCAGATTTCCATCGGAGAAGCAATAAAAGTCTTGATTACCTCCAATTAGTACTCCCCCACGCAGGGAGAGGGCTGTGGCCTGGGGCTACACTGGCGTGGGGGGTGGGCACTCAGGCAGGCTCCTCTCTGTGGTTGCTTATCTGTTTGTTTCTGAGGGGTGACCTTCATTTGTCAGATTCTGCCTTTTTTTTGGTGGTATGTATGTAAGTATGTATATTACGCCTGAATATTTCCCTTGATCTGTCCACACTCCTTTCCCCCTTCCTGAAATGGAAACAAATAATATGCCTGTGGAGTTCTTGGGAGGTTGAAATGAAATGTCCAGCGGAAACTCATTCCACAGACCGCAAAGTAATGTGGAAAAGGTTATAACGTGACTTTTCAGTTCTGAAAACTAAATGGGACAGATGTCTTTTCACTCAGCTGATTCTCTCCCTCGGTGAAGAATCCCTTAATTAAGCACTGCGCTAAGAGAATCAGCACCTTGGATAGCGTCAGCTCAGGCTGGCCCGCTCTCCTGTATCAGCTACTGTTGGAGGACTGCAGAATTAGCCTTGAAAAATAAAATGGGATTGCAGAAGGGCTTATATGGGCACTGTGGGTGTTGTATGACAGACTTTCTGGGGTGGGGAGACACAACACACACACACACACACACACAAACACACCACAAAAGGAACCCACAATAGACTTAAAGTAAGTCTTGCACCAAAGTCGGACTTGAGCACTACCAGAGCTAACTCAGGGTTTTATAACTTCGTATAGCATACATTATACGAAGTTATtctgcctgcctctgcctcccaagtgctaggattataggtgtgtgccaccaccactgctcagctaatacatgattatgtaatagtttgtttgggcataaagtctagaatacacagaaactataaagctataaatgcagtatactctgggcaggagcaatgagctgctggcttcagggaatggtggaggtgagtagagtcgcccccccttcccccatgaagtttgctttgggtttgtaaacctgttgctcccttcccttccctccttccctccctcccttcctccctttccctctctctttctctgtttctgcttctctgtctgtttctctgtctctgggtgtggagggggagggagagggagagggagagagagaaatcatccaggctagaggacagtttgtataattctactcaggatctcactaagtagtccaggctgtccttgtggtcactatataatacaagcttggccctgaaggacggtgatcttcctgcctcagctactaattggctaggattataggtgtgagccaccacagcaactgtgttactttaaaaaacaaaataaaaaatggtcaagtccttccttccttccttcctccctccctccctccctccctccctctctccctccctccctctctccctccctcctccctccctctctccctccctccctccctccctctctccctctctccctccctcctccctccctctctccctccctccctccctccctccctctctcccttcccctctctttctttctttctttctttctttctttctttctttctttctttctttctttctttctttctttctttctttcttccttccttccttccttccttccttccttccttcctttctgcatttctgcatttctgcatttctgcatttctatgtagttctggttggccttgaacccacaatcctttctccccaggtactgggattacaggtgtgtcatacctgacaaggatcgtattttattcagggaacgtgtccaggtagcagacagtaaagcaccgcccccctcacgggagaggcactttcctccaggttgtcttttagtcataagtctgggttgttctcaccatgaatgcgcatgacaggcaggctgacgaggtcttggcagcccttagccggaggcggctctggcggagaggaagcgagctttcctctcccccaggccgaccctcctctgccttcctcacattcttccactgtctgggtcatgctgggactggccctgcagtctcaggcatcttgggctctggcattgtccccaggttagcgtctctcacccaggtgtccttgaggaagctccttggagacttgttttcctcctgccttggtgaagctcttgatcctgagcagctgaaagcgagctgcaaaggctcccgttcggggacggtgttaatattcttcatacctcgagcaggtcaacagcacgtgtctaatgtaaagtaatttattctgttagtctcttggtttcctgctgccaggaacccctggcatatggcgttcccgtaaggcttggagacggagagggaattctgggcatagcaaggcatccgcattcattgatatgtttagtatcttggcttgaggatgaaattctaaacctcggtctcagtggctctcagctgtgggatggtaaagtatcttcccaagtctgctgcagtcactacagtgatgttgggactcagagtcgctgagccttggcttggagacctgataagggcttgtaagagtagtacctcagtctccctaaggcctgcctggagttctgcactgcaactgtgtccgaggagtctcccttatatgtttatttacgatgttttatttgtgtgcatgtgtgtataaatgactgtgtgtgtgtgtttacatgtacatcaagtagtttacatgtatatcatgtgtggatgtcagagcaacttgtagtagttgatcttgatggcacttaaaaaaatcaatcagtaagttgataagttatgtgtgtgtgtgtgtgtatgtttagagcatgtgtggaggtcaggagacatgttttgggtattagttctcctagtccaccataagggtcttagggattaaacaggtctcttaggcgtggtggtcctaagtcacctcactggtccttcttttttgaaacagggtctcattctgtacccttggctgactgagaaccggatgtgtagaccaggctgaccataaactcatagagatctgactacatttgcttactgaatgcaaggattaaaggtgtgtgccatagtgctggtgtgtgtgtgtgttaggaacttactttttttttctctttttctgtagagtcttgtgtgtcccaggctgttcttaaactctccacgtggtcaagggtgcccttgaattcctgattctcccatttctacttggggttacaagcgcgtatcaatacgctggggactgaacacacggctgtgcgcatgctccacaaacactccatcaaatgagatgtgtccccagcttccttttgtctttgttttagaaacagtatgtcactgtagctcagtcaaagctggcttttaaatcctggttcccccaaccccacctccccagggctgagatggcaggtgtgtatcaacacacccagacttatgcctgtgttcctgccttctcccatcttgtggaattgttatgacgttttggaagcaaaagatagtgtgctcccttggcaacaggacaggtaaaatcccactgtgagtggcactttttctcacactaagaactcttctaaagggagggtgttttcttaacacctcctgtggctggaccgagcagggaggactagccttggccttggaggttttgtctcaagcatagctttataatcatcactagactgcctcatttacagggttgaacttctcactgtgctgccaagttcacacagtaggggtttgcttggtcagaggttctgcatggggctgacggtttcctgtatagagagagaatagaaggagtggagatcagtagagactctgggcatggggatgactaatggaagtttcttatgtgtctgtagtagagaacttccttcttaaggccaaggataggttatttttgcagtgctgggattgaactcatgacctcgtgcatgcaaggcaagtgatcgcccattgagtcacatccccagtccagtcaggattagctctgtgtactatagcaggaacccttttgttgagcttagtattaatcacaagattgcttggctagggcaagatgcaaggccattggcagctgagagcttggggcctttttcatcttttgtttcttttctttgtctttgtttcttggcggggtctcactatgtagttttagctgacctcaaactcatagatatccacctgcctctgtgtcctgagtgctgggattcaagatgggtgccaacattttatttttctacagctgcccacggcctgcccacagttgtagctctggttaggccagtgtctcaccattgggcagcatccctgttatcgtcctgggttcagtggcgattgaagaggcttgccttgcctgcagcagaaagtccacctctttagtctgggtttacacttagaccccagtaaaggctatggacaccttgatgtatgtcaacagctttagacacactcctgaggacaccatttgtatctactgcacagcactgcagtttgaattgctctctgtgagccttgtcttactctacttaggcctctggagacacgatttatgtctcatttacttcccctgaccatttcatagaatgacagacctgggatttgaacccatgtttttccaaagcagcattctttttttttttttttttttgacacagggtttcatgtaggccaggctagcctagaacttcttatatggtcgaggatgaccttgaacttgttccttcgtcttctgtttccctgggattacaaatccatacccagtgctaggactgagcccagggtttcatgcatgctaagtgtgcactctgtcaactgagccatgtccaggggtcagagagctgtaccctatgttgtgctagcccgactccctgacaatcagaagcctccgagctcccatccatcacttctccctcacggatacgatccttaacaaatgccaaactggctgggcttggtgttaccacctgtcatcccaacagctctcgaggttgcggcagcctgagtaacacagccatgcttatgatgggtccctgggtttgatccttagccatggggtgggatgggagccaatgacatactgctgctagctgtccatatgggccacactgtctgactcctcccactacctcctggcggagtggggtgataggtgtcatgtttggccatgtgaacaggtagagattggggtttggaatctatctggagccagaatttccaggtttgcctctcaggttggctacttctgctttgtggccctgccttagttcaggtatgtgatcttgttcaatcttggttgtcaagttgattggatctaggatcaactaaaagatgcctcttttcttcctttcctttcctttcctttcctatcctttcctttcctttcctttcctttcctttcctttcctttcctttcccttcccttcccttccctccctccctccctccctccctccctccctccctgcctcccttctctcctctatttctttctttctttctttctttctttctttctttctttctttctttctttctttctttctttctctctctctctctttctctctctctctctctctctctctctctctctctctttctttcttcctttctttctttcaaaggatgaatactgaaaggggaagaccctgtgtgagaattggcagcatcttctggctgtagcccagaaacaaagagggagacgcagggttccttccatgcccaccttcacctgctcctggtgatggtatctagtctgttgctggctggcaccagccaaccaagcttcttcaggtttgcaacttcaactgaagacctgtggctcccaaggcatccttcagacctttctgagcacactggtactcatggtatctggtcttacagagagacaaccgggtgaccagtctccatggcacccagactccattgttggactacccatcctggatagtgtgagccaatccaataagccgaccccctttcaaacttttaagtgaattcttttttttttttttaaagatttatttatttatttatttatttatttattatatgtaagtacactgtagctgtcttcagacactccagaagagggcgccagatctcattatagatggttgtgagccaacatgtggttgccgggaattgaactcaggacgttcagaagagcagtcaatgctcttaaccgctgagtcatctctccagcccttaagtgaattcttatttttggttaatatctttaatgtggtacatattaacaattttaatttttaagagtttatttttattgttcctaattgtatatgtgagtatgagcctgtgtgtgaataaatgctcatgagtacaggtgcccacagaggccaccaaccttggataccggggaagctggcattacaggtgactgtgagctgcctgacatggctgctgggaactgaactcaggtcctctggaaaaatagcactctgctcttaaccaaggggtccctctccagactattccctaggtttccttcctctgagaactgtgacggatataatcccactgtaaatcaggctgatgcagtgaacctgtgcccttcctctaggctgagctgttggtgctctggcagagagacaatccctttaagggattctcaaaccactgccaaggtcacacagctagctgtcacctcagccactctagaggttgagccaggaagatcacaagttcaaggtctgcttcagctgtaggatgagttcaaggctatcccgggcaaatcagtgagactttgtctcagaataataattaaaaaaaaaaaaaagtggggggagttgggagctgggctatagctctgtggatgaagtctatctagcatgtgggggactctagcttcactctctaataaaccaagctccaataaaaagataaaaagacagcacaattaagaaattgtcctgaattttgagccctgatcagtcacttgcaaagaccataagctctggttaagagactgtcccaatggtccacttgctaaagtcacaaagggagtgttgttggaaggtcataaaactcttaaaagttaaggtctgggactggaaagatggctcagtggttaagagcactgactgctcttccagaggtcctgagttcaattctcagcaaccacatggtgactcacgaccctttgtaatgggatctgatgcctgtctgtgtgtctgaagacagctatagtgtactcatatacataaattaaagaaataaataaaaaatatttttaaaaaaacgttgaggtctttggaggaggtctccctgtgggagccattttcttctctttcccttggttctgtgctgatactataaagcaatgctaatgctgcaaccttttatttaatacagttccttgtgttgtggtgaccccagccataaaatgcttatttattgctacttcgtaagtgtaattttgctactgttatgaactgtagtgtaaatgtccgtgttagccagtgttcttagacaatcctttagaaagggtcattagacgcctaaagaggtcatgactttctttgagaaccagtgccataaggagtttctttaccatgcatccccattatagctcatggtcttgcctgtgtcccaaagtcatgaggccactcaatcaggttggaaccccccaaatcacaaaccagccaaagcttttctctttctgattagatcatctcaggtgctttgttacagtgtcagaaaactaacaatggtatttccagtctctattgctatcttttgcatctatctatggcaggataaggtcaacaaaaatttcaggacaaggcttatacttaaaaaatgtaaacagacttaaacagagtagattctatgatgaaaaaaagaaactgttctcagcatgtatattgctcactaacagtcagctcctggaggcagggtttaccagggagcaatgagatcttatggatgtggcagctctgcacagacacttgccatcattattagagtatattagcttcagtgtggaagatggacttaaagaagttccagcagccaggtggtgacggcacacacatttaatcccagtactctggaggcagaggcatgtggatctctgtgagttcaaggccagcctggtatacaaagcaagatccagtacagccagggctacacagaaaaacagtttcaacacacacacacacacacacacacacacacacacacacacacacacacacacacagagttctagtagggccctgagggaggcaggggtgcaggacataggaactctagttctatcaagagtaatgtgttggggctgtagagatgtcgcagtagttaagagtgtttgttgttcttgcagaagattgggcttagtccccagcacctacatggtggttcacaactgtttgtaacttaactccagttccaggggttccagcatgtagtgtacatatatacacaagcaggcacaacactcatacacattaaaacaaatgtaagagggagatgagtgagtgtggatcgcatctttggaaagggagggagttctctgctgggggggagtgaattccacgcgagtgcggaatttttgttttttgttttttgttttcaatgcagggtatctctctagctctggcttatgtggaactcactgtgtagatcagggtagtcttgcattcacaaagatctgactgccttgagtgttgggatcagaagtgtgtaccatcactcctggctagtgtgtgtaatttttaaccccttttcctttaaaaaaatttttttttagatttatttatttattatatgtaagtacactgtagctgtcttcagacacaccagaagagggccacccccatgacccactcttacaaagaatatgagatggaattcctagttgtgaaaggaattctgacagtgcaggaggcagaggcctagctggcttcctgagggttcaatcctggtagaagaagagaaacaatttctgtggattatcctctgattgtcacacatgtgctgtgacacacgtacacacaaaataaacagagagatagaggagagataggtgatagatagatgatgaatagatggataatagttggatagatggatgataaatagataaaatagattcatagatgataggtgatagattgataaatgatgatagattgatagatgaaagatgattgacagatgatgataggtgatagatggtagatagattaacaaaaagaatatctgacagaagcactctaaagaaggcagtgttttctctggtccacaggtgaggcttcagtccgcagagtggaaaggcatggtaggagcacgaggcagctggtcatgtggtactcacagtgaggaagcattgggagatgaaggctggtgctcagcctctcctttttactcagctcaggacccccatccctcgaatggcgccacccacatttccctgttcagtgaaaagcattctgagacaccttcacggacatactcggggatgtgtctcctaggtggctgcaaatctaatcaagtcgacagtgaggaagaagcactacccaccaccgtgaatacctgtcagccagtgggtcacaggtgtgagtcactgagcaggaaaaggatgcttgtgaagccgtgcaaagatggggctggaacggtggattgctggttaagagcactggtgttcttgcagaggccctgagcatttccagtgtctacatcacgtgactcccagctgcctggacctccagatctagaggaccagaacaagaggaccagaacaagactggctctaatattgaattgaatttagaagattacccctcatattgtaaaaccaagtagtcagacacaagtaacaaaagatacctgtggttttatgttcattttgagacgggttcccaagtagtccagactggccttgaactcactgtgtggctgagaatggctttgaatttcttgttttcctgcctctttctcccaagtgctgcgatcacagacatgtagcggcacaccccgtttatggagagctggagattagatccagggccttgtgtatgctaggtaagcactctaccaagtgagtcacgtccccagcccaagacatctggtttgaaccagatcttttcattaggttaagcaggaaggcagcttgcaacacatgcatgggaagtgtgccatcttggtttaatgagtgggtttctgcggattgttgaaacacttcaacttccttaacccagtatctgatgaaggagcaaggatagagaaattaatttaccacacactaattaaaggggggtgcgcactgtatacacagtgaaagtctctggaataaatatttgataaacagtatctggcaaattaaaaacccgaaatgttaaattaaatgcaaattaaaaatctggaatgttaaattaattaaatacagaaaattgcatcaaacagcattacaagtcttagttaaatcagggagcctcgctcccagcctcacgtcgcccctttcgcagtctttattcacctgttgggaataaataagtcacagccgcagtgcagtttccatgaatttacatgtcgtgctgcgcagtcatttctggggagacttgagggaggaaactaagtagggaggagaatggacgttctactcatgtggacaaaaagctgaaagatttagccaaaccctgaatcctcttctctcttgagataagcacctgtaagtttgtttgtgcaaagggttccccaggtacagtgattcccacaacctactggccgagcatgtgtctggccagagcagaaaaatcagtgcttagaccaaccaggctcagagtgaccctcaagactagccttaggctgtgactttgctggggaaatacccaagaggctaaatcctgtgatccagtagaagggtcagctagtggcagatcacagcggcttcttgggtctctggagagatgctttctgtcattctgtcattgtacacttggtcgagacagcatcaatcttggctggccctttgtgggtttttggtttacttatttgcatttactgtagccttgcggatagagcatagggactcttgtcaggttggcgctctgccctgaactacacctcagacttctctgaatttcaaaatcgtccctgtttgtgatgcctcacggcactatgggtaggacacagtgctttgcagattgagtctcacttctgcaagttaacctgaattctaaagctgtctgaaatcactcagttgaacttcctccctcttccttccttgtttccttcctcaccctttctccctttccctatccttttctccttctctcttgtctcttctccttacatccatgctttgtggtaggaggacaacttgtagaagccaattctctctttccaccactgggttctggggattagattcaggtttgtgggcagctgcctttacgggctgagccattacactggcccagaattccaattctttgaggggaaaggagcaaccacaggagggaccgtgcatggacacatagttggaggttggaaggggaccaggcaggatgggccttggtagcacaggtctgggaggaacacaggaagcagctgcagtgatggtctcagtgctctgtgccagcccaattcctttcccagtgccctgggcacagtggagcttggctatacagctgcagggcaatgaacccagaggtgatgctctgatggcagtggtcagcatgggggtgaggatctgttccttcagaggtcaggtagatggtgctggctgtcagtggggacctcatgctggtctgctggctacaacagttctatgagggctgggctgttctcaaaacaacttggtggtcaggccccagggaaggagagctgagtcacctactgatcatttaagactaaatggtgacttatggtcagtagcagagaccttgccaaacatgcaccaggttcaaattcagttcctagctatacacacacacacacacacacacacagggagagagagagaaagagagagagagagagacaggcagacagacacagacacagacacagacacagacacagacacagacacagacacagacagacaggaggaaggggaaaggggaaaggagagggaagaaaatcatgagtcttacaggaggcaaacaaaacctcaagcccatctttgagtatggacagagatagtattgccagcctttttttttttttttttttttttttttttaaagccacatgccaatttgtaagtcccaccaaagactctgaatgctcagcagaacattgcctgcctaacatgaagagtagtccacgggacagcttcccaggatgcttgctgggtaacagccagcagaaatggcagtctctgtgtaagctgctctgatatcctgcggtcttgacttttagctttatcgttatcatttgtatccttttgatattaggtatactaaagccaggtgtggtgcaacacacctttaatccaggcacttgagaggcagaggcaggcagatctttatgagtttgaggccagcctggtctagagagtgagttccaggacagctcaggctacatagagaaaccctgcctcaaaccaaccaaccaactaatcaaccaaccaaccaaccaaccaaccaaccaaccaaccaaccaaacaaccaaccaaacaacaaaccaaacaaccaaccatttaggtatactgtataacctcctcagtccacaaatggctgatgtcacaagatctctaaagttacatcccactgggtcctgtgttgcaggttgttggttgttgtctccatcaccccagacagaatgtgatccctagtccaaatagtgcacaggcttagcacatctacaggcattttcttttactcacgagcctttgagctaatcagcacatcacatgagactcaagctttatctgggaagaacaagctaaagttggctcacttcttcaaggaaggaagaatatagacatagtcgttgcctaaacaacatcttttgttgtatgtatattattgtatgtatgtagatttctgcagagcacagctacatttctatataatacatatgtaaaataacattctaaagtgcatataatagaaaaatgaacctgatgtgtgtttgctaactaatcttgtgctaggagacaaaccagtgggaaagacctgtgagataaaaggctctgtccctccaggggacggtggtcacatggacactctcaagtccctacccaatgggaattcacagctttcctttcctctttagtgtgaacgaacttctttcttgtggttttttaaatttttttcttgttggaacaggggtctcactatgtaaccaaccctggttgtcttgcaactcctaccagactagccta
>EnhancerCluster_Pair_Sox2DHS23andNanogDHS55dn
tgtttctaatgatttttatggacactataataaggatctggaaacaaaagcaggtatgggtgggtttttagcatggagaatgaaaagaaataatggcgtgaaataaagaaggtttctctctttcctttttattttttttaaactgacaaggttctcacttcttttatgctatgtgaaataaaattgataaacgaaaaaaaaatctgttcatagtttatttcttcaaaactggctgtatttttgtggctaaaacttaatcatagatctaatgcgtgtgtctttttttttttttttctgtgttgttgccagatacaatgctttatagatacaatgctttatatactcatttcccaaacacccaatgcttgtaatatgtggaattataatgctaaatttaagcctgaagaggtgatggctgtagttacagtacttaggggttatcaggaagacaggaggcaatctgaaggtaggaagcctacagagtgagttctaagtcagcacagggatacatagctataccccgtctcagaaaaccagaaatcaagacaggagacactaaatgaaatctgtagcgtgtgtgtatggttctaggagttgaactcagcaccttatgcaaggagggcaaccatcagtgagctacagtcccaccctctaagactagttttttaaaaaatatttattatttattatatgtaagtacacggtaggtgtcttcagatactccagaagagggagtcagatctcgttacagatggttgtgagccaccatgtggttgctgggatttgaaattcggaccttcggaagagcagtcgggtgcttttatccattgagccatctcaccggccctaagactaggttttaatgataaagtctactgctttgtcgctgttcatacaatagatgattgtatgcgttccagagctgtgataagatactgtgggcaagggaacttgtagaagaaagtttggggcttatgattgcagagggttagcatccacgaggtatcaatcaggtggcaggaggcagagaccatgccgggaatgagaggattctttcgaaacctcaaagcctgcccacagtgacacatcccctcaaacataaccatacctcctaatcctttccaaacagttccacccactgtggcccagtcattcaaatacaagggtctgtgggcccattctcactcccaagactcatgaattttgcattattgaggttggcagctagggcctcacacaggctaagtaagggctttgcctctagcggggcatggtggcgcatgcctttaatcccagcactcgggaggcagaggcaggcggatttctgagttcgaggccagcttggtctacaaagtgagttccaggacagccagagctacacagagaaaccctgtctccaaaaaacaaaacaaaacaagacaaaaaaagagctttacctctggctacatctcaaccagttatcactgaaggaagttgagcctccccgcacaggcctgtaattctagctacttgggaggctgaggtaggaggatcacaggttcaagcctagcctcaggtacagaatgagttcaaggccagttaccaggaaactctcaagattaaacaaacaaacaaacaaacaaaaagaggactgggcacgcagctcagtgacagggaagtgctgccgttggctcccatgtcagtattcacatcagatcaataagcctttgcattcctggggtcacttctccagaagttcagaggtgactgactccaggcacagcttccgttgcaggggtatgggtcttgaatgcatgtgtgtgttttcccctcagcctagttcactgctgttccccaggaatccctaggtgcccggtaataaatgcactcaattacttttagtaatattagtaaaaattgtaaggaaagcattctcagaagatggagatgcgaccgagccatagagtcaaagtcagcaatggagtctggtttgcaatcacagattgcgtctagctttcccacaggatatgtggaagtagacaccagggacctgtacagttagttctgcaaacaacttgccttagctcagcctctgcctttcatctcagctgaagagtctccctggacccatgatagacgcaaatataaaagcatcattctttctcatcccatcctgtttactcagcgagcccagcatccgcctaggcaccagcccacacgtcctctatattaagggttaggagatgttgggctcgcccagcatggctcctgcttccatccctcctctggcaggtctcagccagcagtcagaattcaccagtgaaaggctctgtctatcctagatctcctggggaggtgacacccggacttcagtgaatcaaatccaaagtgctttgaatgttcttaagtcatcaggatgctcacttagaattcagtcctcatctggggacagtgagaggcacattgagggagtagttctagctaccatgactggacagacacagggccagatttggcgtcttggaaaaggcggtgaaacagacccaccctggagcctctccgtgaatcaacgcactgtattccaccaagaagaacttctcccttcagctctaattcctgccccgaggatccatctgtactttgagggtatgcacacaggacagataactcactgtggctcaggaccttcatgctcagccctgaatgaatgaccctttcataaacggtggggtcctgtggacctatcaactcatcagaccttagctggggaaggaaccctaatagcagagagattgatgcagatataaaatgctttatcctctcctctcttctcttcaattcccttcctcccccacctcctttcccttccctttcctttcccccctctctctgtctctgtctgtctctctctctgtctctctttctctctgtctctgtctctctctttgttatggtgacaaaatgttttttgttttgttttgagacaggacctcattctgtagcccatgttagcttcaaatgcatgatcctcctcttccaacctcctaagttctggcatgagaggagtgagccaccataaatgctatcaccatttatggtgatagcagttaatgcttaagtataaatatcttaacccaaaacacaatattactcttctcggtatctcatgattaactttctaatagattaaattgttaagtaagggcttcagagagatgacttgatgcttaagagtgcttgctgctcttccagagaacttaagctcagttccagcatccaccaggcagtttataactgtcgattgtgaattccaggctcaagagagctgataactcttatggcttcctcagagacctgcacttaagcaaacgtatccacacacaggcaggcacactcacatacacacacacacacacacacgtgtgtgtgtgtatgtatgtatgtatatgtatatatatttaaaaactaatgaaacattttctaaaagtccaattagtaggcagaagtaaaggtcaatagttgggtatgtgccttgcacacacacaggcaccatggattttgcccccacactggggaagccttttcatattatgttaggggtctgagtttgatgtggggagatacattcatcctttcagtagagccaaagtcctggtgaattcatgactgaatagtatgaaggatgcatcttcttgctacctacatcaaggattgtcttgactgaaaagacaagagagatgttgggatggagggtgcatggttgctatcccagcacttgtgtggccaaggcaagtgggttgttatgagttcaaggctagtctgagacacttaggtcaaatcctgcctcacagaagaaggacaaggggacactgtggcagctgccacctgatggtgttggcacaggcctctaagcctaccacttgggaggtataggcaggagggtcaggagttcaaggctacccttggtcaaattaaaatacaccagcctttgtataacccaaacagaagaagcaaagcaaagagcagtagcatgactgcacaggcacttatgaggccgaggaatgaaaagcacaggtttgaggccagcctagggtacatagaaagctccaggccagccaaggcaacataaggagaccctgctcaaacaaacaaacaaaccctcattgtactgggtggtttgctgaataaggaaacttatcccaatgtaaaggatgtatccagacatttcccatactccagtctcctctcctttcttatcccttttcctgttagcccctttgtttccaggcaatttggcttcagtttttcatgttacatgtatacacatgactttatgtatgaatacacacatatgtatacatatgatatcctatatctgtgtaaaattaagggatcagaagccctcagcaagtaaagtcccgagtgaatgtgtactgtggacacattgtgatccagccatgttggtgacaccaatgcctctgctccattgggaatggaaaagcctcagccaggagatgctcaagaggttgtgacaatgtttctttaggactgagtatgacttagcgactagtgtatgcaaagactagcaactacagcttcttcctcctcccaaatatttacagcccaagactgctcaactgcaaagacctactatggagactagactccccctgtgctgtacctaatagtagctgaggttccaggttgctggtggtagtaggtgcccttagttttcttcataccctcaccacccctagtcagggttctaggatccaagtttcatgggtcttggtgagctgagtatgagaatcaagtcagtttcagaaaaagacactcttattgtgattccaagaaaaacaattattattattattattttttttgttttggagacacatttcatgtaacctcggctggcctctcagtgaggatgactgaactactgatcttcttgctgtcctcacaacaacaacagcaacaactacacacacacacacacacacacacacacacacacacaataaggatatggtttcagaagcctgtaagactaacctttgggaggctgagacagtagcattacaagttggagaccaacttaagctacttggtgactttcagacctgtctgggccaccttgggagaattaggtcttttatgtattgtttgtttgtttgtttgtttgtttgcttacttttacttttaaatatatttttattgtgtttatgcctctgtgcttactgagagcagaagaggttgctggactccctggagatagactcacaggtgcttgtgagcagctagatgtgggtgctgggagcccagcttgattcctctggactagcagcaggtgctcttagccattaagccattgtcttagggtttccattgctgtgaagagacaccctgaccaaggcaattttgacaagggacagcatttaattgggactggcttacagtttcagaagtcagtccattttcatcatggcaggaagtagggcagcgtctgggcagacatgggactagagaaggagctgagagttctaaatcttgatctataggcagccaggatgagtacctcttctgccctgggtggagcttaaacagatgacctcaaagcctacctccacagcgacacacttcctccaacaaggttacacctactccaacaagaccacacctcctaataatgccacttcccagggccaagcatatttcaagccaaaactgtctctctgtctatctatctacctacatatctatctatctatctatctatctatctatctatctatctgatatctatctatctatctatctatctatctatttatctatctatctaatatctatctacctatctatcatctagttgaagtggagtatcatgcagtcagctcaggctaaccttaaatctttctatgttgatgaggttttcttgaatacctaatcctctgtgtctacttcagaaatattgagattaccagagtataccactacacttggctgagactctgcctcaaaaaaacaaaaaccaaaacaaaaaacccaaaaaacaaaaaaacaaaaaaaccccaaaacaaccaaacaaataaaacaacactaccaccactaccaccaccaccaccaccaccaccaacatcaaaataactaatacaaggaagggctgagggcagaatttagcagtagggagctcaccgattatgtgcagcttcctagactcaatccctagtgttgtaaatgaagggatcaagtaactatagaataaaaattaaaaggaagctaaatatctggattcaatgctatccatcaatatgattggcagttaccacaccaatcaactgactcgcttttgaaactcttccttattttatgtatcttttagagactatttttcctgtaatatttttgtctatacaaggtatgtgggtccagccaggcatgggagagtacacctataatcctagcactcaggaagcagtagcaggagggaggccgtcatggtttacacagcaactttcaaaccagccaggcctgcatcatagaaaaccaagagaagatggtccaggacctagcagtcagcatgctttatacagatgcttggtggtgggatgtggcatccgagctgaaggtgaaggtgagagaatctccttttctttctggcacacacttttggaactgatggattctgggaaggcagggggcagaatggctgtaaaatctgtgcctaggtctccttaccacatgtcaccacgtcctactcaaagcctcctttgtagactgagaaaatagctcgtgttttacagattccgggttcagagtttttggggtctgtttcttcttcgagtccctacacaaaggttggcttccagtgtgtgcagacctctgttgcctctgcagctccttttcttagactcagcagctagcacccttcagccctcattcataaagtccaattaggagacaagagatgtcaggagtagactctgcaagtgggagcaaatagacccgcacattgtgacttctctcgaagggccgcgcgtctcctctgggcttgttttcagtcccattgtcggatgattacatggtcttttataatttctcatcgacagaatggagctatttgcttgcggatttatttgaaagacacaggcttatgcaaaagaaaaacagaatcgtggtgaggtagaatgatatttcagggcagcttttctcagctcgccttgtttttttttttttttttaaacacactaagagaacataatttgtaataacggctcttcagagattagatatgccagtaattcagtcttaacgctatatatgagtttgttattcatataattacacttatcaatgctgtaattcatttttatataaaaaggagcgctcttacatgcattttgttttcagggcgtacacagtccatgatttcattttgacaatattccttttaatagcgtgaggcataaagtgtggcttatggagcaccttcacatgtctaaggcctcgctttcttgaaatgtccttgaaatctgaaagaggttaaaggtccttcagcttcctgccttgacgatcgatcatccctaaccctgtgcgtatcctcctctggccttcaaccttttatttgcccatttttagactcagcttaaagtcccctcagcgttgaagccttcctgaagcaaactaagtgaccttagtcactgcagtacaaaaccaattaaccagccagtgagatgcaggctcagcaggctcagcaggcggctcacagaagtctgacaaactgagttcaatccttgagaccgacatttcagcagccaggtgtcgcgctgtggtggtagtggtgacagcagatctgtagtcctagggcgcctaggcctggagctactggtcttttgctctgactcctgtgtgctgggataaaggacatatgtcaccatgcctacgctgttttacctgaatatatagaagtagttgcacattataaaaaagaaaaagaaggtaggtgtgactgcacatacctttaacctcagtacttgggaagcagaggcaggctgatctctatgagttgaaggccagcctggtttacataacaaccccctctccacatcatgccaagcccccaaaccaaacccaacaaaagaaaagaccctgaaacctaactgacaattttcactaagttgcatcttggccctttgggtagaattcatttgccagtaaggatgtgtgggggatgtggagaccaacctggtagagttagaagtgagagacagagaggagccacaagctctggtgactccttgaagactcctgatcagaaggttcacagtgtgatctgatgtggcaacacaaaggatccaaggcagggggtgtgaggaggggtttgggggaggagggggtggctgcttcctctctcttcagggagatgtcaacaggggattggaccctccccccccccacacaccccacccccccactcctgggcaggctcctaggcaggtgagtcagactctgctaaacaacacctattgcatccccatttgcccttgaatatataaacataccctaaatgactaaaatgctctatataagctcatgtgataaacaataaaattagggctggtgagatggctcagtgggtaagagcacccgactgctcttccaaaggtccagagttcaaatcccagcaaccacatggtggctcacaaccatccgtaacaagttctgactccctcttctggtgtgtctgaagacagctacagtgtacttacatataataataaataaatctttaaaaaacaaaaacaaacaaaaaaacaataaaattagatctacactctgatgctggtcgccagagtctgaatgccgagcattgcagactccatctcatttactcccccacttcctgttctctgttcccatggggatagacctcattcttgtgctggagtcagctcctggcctcccccttgctgatgctgtgtttggtactaggcagctctttctatttctggtcctctgtggtgaacactggccttcagaaccacataggagtggagggtggggattgcaagcttgtacaaccactctggaaatcagtctggcagttcctcagaaaattggacatagtactaccggaggatcctgcaatacctctcctgggcatatatccagaagatgttccaactggtaagaaagacacatgctccactatgttcatagcagccttatttataatagccagaagctggaaagaacccagatgcccctcaacagaggaatggatacagaaaatgtggtacatttacacaatggagtactactcagctattaaaaagaatgaatttatgaaattcctaggcaaatggatggacctggagggcatcatcctgagtgaggtaacccaatcacaaaagaactcacatgatatgtggatattagctcagaaacttagaatacccaagatataagatacaatttgcgaaacacgaaactcaagaacaaagaccgaagtgtggacactttgccccttcttagaattgggaacaaaacacccatggaaggagttacagagtcaaagtttggcgctgagacaaaaggatggaccatctagagactgccacatccagggatccatcccataatcagcctccaaacgctgacaccattgcatacacaagcaagattttgctgaaaggaccctgatatagctgcctcttgtgagactatgctggggcctagcaaacacagaagtggatgcttacagtcagctattggatggatcacagggcccccaatggaggagctagagaaattacccaaggagctaaaggggtctgcagccctataggtagaagaacaatacgaactaaccagtaccccccagagctcgtgtttctagctgcatatgtatcagaagatggccttgttggccatcagtggaaagagaggcccatcggtcgtgcaaactttatatgcttcagttcaggggaacgccagggccaagaagtgggagtgagtgggtaggggagtgggggagagggtatgggggacttttgggatagcattggaaatgtaaatgaggaaaatacctaataaaaaattaaaaaaaaaaaaaaaggagtggagggcgtagcccccaaagcttgggttgtacctgatgcccaaaccaatgtgtttgctcctggattctgaacccaaagtttccagcgtctttcccagttcccactcctgcctttctctgggattccttctggttttaccactcggactgtgagatgaatagctgttgtcatttcccatggtgccaaaggacctgacatctgtaatccagcacttgagaactgaggaagaagaatcttgggttcaaggacaacctgagcaatgaagcaaggctggtctctaaaaataaaacaaaacgaaacaaacaaaccaaaaaaaaaaaaaaaaaaaatcactaccgaaaaaccctgcttttatctagttatggctgctctagcttgtaatcacagccccagggaagtggaggctagaggcgtgagaattcaaggtcacccttagctacctaggtgcaggatagcctgggctacataagacctatctaaaaagaacccaaaaaaccaaccaaacaagacgttactttctcaagagaggggagggcaagtgtggagggagagatttggagaaagtaaggagcagagccccaggggtttcggggaaggtttccttgagccagcctggggtggggtcttgtatgagcaaggtatatatttggggaggggggctggacttcagtgtcagagagcatagaagcacttggcatatgcttgcatagagagacagacagacagtagaggttgttgaatgtaacaataagtgggagatttcaaattgcaagggcaggagagatggctcagtgcttaaaaagagttgcttcacagcctgacttgaatttgacccatgaaccaatgtaaaaaccttcatccaacagtggaagttggagatgagatgttcaagggccacctagcctggaatatgcagaagcaacaagagagccagaccctgcttccaaacaaggtggttcgagacaactctcgaaaagtcctcatctgccaggcagtggtggcacaagcctttaatcccagcacttgggaggcagaggcagaggcaggtggatttctgagtccgaggccagtcttgtctacagagtgtattccaggatagccaggggtatactgagaaaccctgtctctgtatagctctgtctcgaaaaaccaaaaaagaaaaagaaaaaaagaaaaaaaaaaaacagaaaaagaaaagtcctctcttatatttgtgtacccattctcactacacacacacacacacacacacacacacacacacacgcgcgcgcacatgcactcatgcacgtacacatgcgaaattctccttttttctcttcctagctatgctataaaccctgaaaggtcgaagttcatcttgtatcttcttagggaatagcacaatgcctatcgaactgaaatgctaaatgaatgtgatgaatacgcacaagaatccatagacgttctcataggaaacagcacagacaaaaccaagacagaaatactccctgattattgaattctctcacctggcttgccatctttctcttcaccagctaacacatgtggcactttcaacaggtgtatgacacctgaagctaaatgattcatccacctgatgatcatacaagggtcttcctttatccgtggagaccaccgagaccaacagacaaggcctgaaactgtatgatgaggagttaatttacaaattggatacaataagcctacaactcagagaaaaaaataatgtattataacaaaatttacataaatatgatccctccttccttctattttattgttctatacatatctacaatctccagctgattacagataaatgaactgacagaaaagtagacgtagataaggaaaaagggagatggctatgtaacctctcagttgcaattctgtggataaatgaaagtatacttatgttattatgttacctgccattacagacatttatgttgcttcctttcctttcctttctttttttttaagattgatttatttattttatgtatatgagtacactgtagctgtacagatggttgtgagccatcaaatagttgctgggatttgaactcaggaccttcagaagagcagtctgctcttgactgctgagccatctcaccagcccttcctttccttttcttctctttttgaaacaatgtctcacgtagtctgttgtcctaagcaagaaggtaggtacctgtagttgtcataaaaaatatatattttagcttggcaatggtggtacatggctttaatcccagaacttggaagaggcaggcagatctctatgactttgaggtcaccctggtctacagagcaagttacaggatagccatggctgcacagagaaaccccgtctcgaccctccacccctgcattatgttttattatgctgagggtcatcacacaaggttaacttcctaactatgtcctaagcctatctctccaaggctgctcacccgtgtgacccgtcttaaccaaccaaagATAACTTCGTATAGGATACTTTATACGAAGTTATCAGTCCGCTACCCCGACCACATATTAGGGTTTGTATGCAGTACAATACTCCAGGATACTAAAATGAGTGAGCCAGGTGTGGTGGTCCATGCCTAATAATCTTGGCAGGAGGTAGAGGAAGGAAGATCACTGCAAATTCAAAGTCAACCTAGTTTACATAGTGAATTCCAGGCCATCCTGGGATACAGTGTGAAGTCTTGTCCCAAAACAAGGGCAGGTGGCACTTCAGGTCTTCCGTAGCCTCTACTCTCTCCGCAATGTAGTAAATAAAGTTCTGTGTGTGTGTGCGCGCCAGGATTTATTTCACTGTGTTACCAGGCTGGCCGCCTCCTCCCAGAGATGCATCTGTCTGCCTCAGCCTTTGGAATGTTGGGTTTAAAGGCCTGTGCTACCATACCCAGCCTGCTTTATTTCTTCAAAGTAGCAACCCCAAACCCAAGCTAACCATGAACCACATTTCAGGAGAAAGCATAGAGCCCACACACCCGGGGTGTGAAGTTCGTCCCAAGTCTCTGGAGGCTCAGAACCACAAAGATAACTGTTACCTTTAGAGGGTGAAGGTAGGAGGAATTAGTTATTCTTATTATTATCTACATTTCCCCCCTCTTTTGAATGCAAGTGCTCCACAAACTTGTAATGTAGTCAAAGGTGACCTTGAAATGACCCTCTTATCCACCCCCACCCCAACCACTTTGAGTTTGAGGCAGGCCTGGAACACATTGTGTCAAAACAAACAAACAAAGAGCTTTCCTGCCTGCCCGCAGGTGAGGTGTCAGCCAGGCAGGAAGGCTGGGTGCAAACGGTTCAGGGGCTGGACCCTGGACCTCCTGGGGAGAACAGAGCCATTCTAAGACCCCAGTCCAAAGCGAATACTTTTAACTAGAGTTTTCTAGTTCCCCGGAAAAAAAAAATCAATGTGAAAGAGGATGCAGATTTCCATCGGAGAAGCAATAAAAGTCTTGATTACCTCCAATTAGTACTCCCCCACGCAGGGAGAGGGCTGTGGCCTGGGGCTACACTGGCGTGGGGGGTGGGCACTCAGGCAGGCTCCTCTCTGTGGTTGCTTATCTGTTTGTTTCTGAGGGGTGACCTTCATTTGTCAGATTCTGCCTTTTTTTTGGTGGTATGTATGTAAGTATGTATATTACGCCTGGTCTATTAAATCCCATGCCCTGACCAATGGCTCTCTATTTAGACCTTACCTTGATACTTTCTGGTCAACACCCTTTCATATGAAGGCTTGTTGTGTTTGTTTGTTTTTAATAAGGTTCTCATATTGCCCAGAGTGGCCTAGAACTAGACAAGTAGTTAAGGACGGCCTTGAACTCCTTTCTGATCCTCCTAGTTCTACCTCCCTGGCAAGGGGATTACAGGCATGAGCACCACACCCAGTTTAATGAGTTCTATTTACTAACAGACAACAACACATCACAGCAGGAGAGACCTGTTTTAGCTAGGGTTGTTTGTGCTGTAATAAAACACCAGGACCAAGCCGGGAGTGGTGGCACACGCCTTTAATCCCAGAGGCAGGTGGATTTCTGAGTTTGAGGCCAGCCTGGTCTACAAAGTGAGTTCCAGGACAGGGAGGGTTATACAGAGAAACCCTGCACTACCAGAGCTAACTCAGGGTTTTATAACTTCGTATAGCATACATTATACGAAGTTATtctgcctgcctctgcctcccaagtgctaggattataggtgtgtgccaccaccactgctcagctaatacatgattatgtaatagtttgtttgggcataaagtctagaatacacagaaactataaagctataaatgcagtatactctgggcaggagcaatgagctgctggcttcagggaatggtggaggtgagtagagtcgcccccccttcccccatgaagtttgctttgggtttgtaaacctgttgctcccttcccttccctccttccctccctcccttcctccctttccctctctctttctctgtttctgcttctctgtctgtttctctgtctctgggtgtggagggggagggagagggagagggagagagagaaatcatccaggctagaggacagtttgtataattctactcaggatctcactaagtagtccaggctgtccttgtggtcactatataatacaagcttggccctgaaggacggtgatcttcctgcctcagctactaattggctaggattataggtgtgagccaccacagcaactgtgttactttaaaaaacaaaataaaaaatggtcaagtccttccttccttccttcctccctccctccctccctccctccctctctccctccctccctctctccctccctcctccctccctctctccctccctccctccctccctctctccctctctccctccctcctccctccctctctccctccctccctccctccctccctctctcccttcccctctctttctttctttctttctttctttctttctttctttctttctttctttctttctttctttctttctttctttcttccttccttccttccttccttccttccttccttcctttctgcatttctgcatttctgcatttctgcatttctatgtagttctggttggccttgaacccacaatcctttctccccaggtactgggattacaggtgtgtcatacctgacaaggatcgtattttattcagggaacgtgtccaggtagcagacagtaaagcaccgcccccctcacgggagaggcactttcctccaggttgtcttttagtcataagtctgggttgttctcaccatgaatgcgcatgacaggcaggctgacgaggtcttggcagcccttagccggaggcggctctggcggagaggaagcgagctttcctctcccccaggccgaccctcctctgccttcctcacattcttccactgtctgggtcatgctgggactggccctgcagtctcaggcatcttgggctctggcattgtccccaggttagcgtctctcacccaggtgtccttgaggaagctccttggagacttgttttcctcctgccttggtgaagctcttgatcctgagcagctgaaagcgagctgcaaaggctcccgttcggggacggtgttaatattcttcatacctcgagcaggtcaacagcacgtgtctaatgtaaagtaatttattctgttagtctcttggtttcctgctgccaggaacccctggcatatggcgttcccgtaaggcttggagacggagagggaattctgggcatagcaaggcatccgcattcattgatatgtttagtatcttggcttgaggatgaaattctaaacctcggtctcagtggctctcagctgtgggatggtaaagtatcttcccaagtctgctgcagtcactacagtgatgttgggactcagagtcgctgagccttggcttggagacctgataagggcttgtaagagtagtacctcagtctccctaaggcctgcctggagttctgcactgcaactgtgtccgaggagtctcccttatatgtttatttacgatgttttatttgtgtgcatgtgtgtataaatgactgtgtgtgtgtgtttacatgtacatcaagtagtttacatgtatatcatgtgtggatgtcagagcaacttgtagtagttgatcttgatggcacttaaaaaaatcaatcagtaagttgataagttatgtgtgtgtgtgtgtgtatgtttagagcatgtgtggaggtcaggagacatgttttgggtattagttctcctagtccaccataagggtcttagggattaaacaggtctcttaggcgtggtggtcctaagtcacctcactggtccttcttttttgaaacagggtctcattctgtacccttggctgactgagaaccggatgtgtagaccaggctgaccataaactcatagagatctgactacatttgcttactgaatgcaaggattaaaggtgtgtgccatagtgctggtgtgtgtgtgtgttaggaacttactttttttttctctttttctgtagagtcttgtgtgtcccaggctgttcttaaactctccacgtggtcaagggtgcccttgaattcctgattctcccatttctacttggggttacaagcgcgtatcaatacgctggggactgaacacacggctgtgcgcatgctccacaaacactccatcaaatgagatgtgtccccagcttccttttgtctttgttttagaaacagtatgtcactgtagctcagtcaaagctggcttttaaatcctggttcccccaaccccacctccccagggctgagatggcaggtgtgtatcaacacacccagacttatgcctgtgttcctgccttctcccatcttgtggaattgttatgacgttttggaagcaaaagatagtgtgctcccttggcaacaggacaggtaaaatcccactgtgagtggcactttttctcacactaagaactcttctaaagggagggtgttttcttaacacctcctgtggctggaccgagcagggaggactagccttggccttggaggttttgtctcaagcatagctttataatcatcactagactgcctcatttacagggttgaacttctcactgtgctgccaagttcacacagtaggggtttgcttggtcagaggttctgcatggggctgacggtttcctgtatagagagagaatagaaggagtggagatcagtagagactctgggcatggggatgactaatggaagtttcttatgtgtctgtagtagagaacttccttcttaaggccaaggataggttatttttgcagtgctgggattgaactcatgacctcgtgcatgcaaggcaagtgatcgcccattgagtcacatccccagtccagtcaggattagctctgtgtactatagcaggaacccttttgttgagcttagtattaatcacaagattgcttggctagggcaagatgcaaggccattggcagctgagagcttggggcctttttcatcttttgtttcttttctttgtctttgtttcttggcggggtctcactatgtagttttagctgacctcaaactcatagatatccacctgcctctgtgtcctgagtgctgggattcaagatgggtgccaacattttatttttctacagctgcccacggcctgcccacagttgtagctctggttaggccagtgtctcaccattgggcagcatccctgttatcgtcctgggttcagtggcgattgaagaggcttgccttgcctgcagcagaaagtccacctctttagtctgggtttacacttagaccccagtaaaggctatggacaccttgatgtatgtcaacagctttagacacactcctgaggacaccatttgtatctactgcacagcactgcagtttgaattgctctctgtgagccttgtcttactctacttaggcctctggagacacgatttatgtctcatttacttcccctgaccatttcatagaatgacagacctgggatttgaacccatgtttttccaaagcagcattctttttttttttttttttttgacacagggtttcatgtaggccaggctagcctagaacttcttatatggtcgaggatgaccttgaacttgttccttcgtcttctgtttccctgggattacaaatccatacccagtgctaggactgagcccagggtttcatgcatgctaagtgtgcactctgtcaactgagccatgtccaggggtcagagagctgtaccctatgttgtgctagcccgactccctgacaatcagaagcctccgagctcccatccatcacttctccctcacggatacgatccttaacaaatgccaaactggctgggcttggtgttaccacctgtcatcccaacagctctcgaggttgcggcagcctgagtaacacagccatgcttatgatgggtccctgggtttgatccttagccatggggtgggatgggagccaatgacatactgctgctagctgtccatatgggccacactgtctgactcctcccactacctcctggcggagtggggtgataggtgtcatgtttggccatgtgaacaggtagagattggggtttggaatctatctggagccagaatttccaggtttgcctctcaggttggctacttctgctttgtggccctgccttagttcaggtatgtgatcttgttcaatcttggttgtcaagttgattggatctaggatcaactaaaagatgcctcttttcttcctttcctttcctttcctttcctatcctttcctttcctttcctttcctttcctttcctttcctttcctttcccttcccttcccttccctccctccctccctccctccctccctccctccctgcctcccttctctcctctatttctttctttctttctttctttctttctttctttctttctttctttctttctttctttctttctctctctctctctttctctctctctctctctctctctctctctctctctctttctttcttcctttctttctttcaaaggatgaatactgaaaggggaagaccctgtgtgagaattggcagcatcttctggctgtagcccagaaacaaagagggagacgcagggttccttccatgcccaccttcacctgctcctggtgatggtatctagtctgttgctggctggcaccagccaaccaagcttcttcaggtttgcaacttcaactgaagacctgtggctcccaaggcatccttcagacctttctgagcacactggtactcatggtatctggtcttacagagagacaaccgggtgaccagtctccatggcacccagactccattgttggactacccatcctggatagtgtgagccaatccaataagccgaccccctttcaaacttttaagtgaattcttttttttttttttaaagatttatttatttatttatttatttatttattatatgtaagtacactgtagctgtcttcagacactccagaagagggcgccagatctcattatagatggttgtgagccaacatgtggttgccgggaattgaactcaggacgttcagaagagcagtcaatgctcttaaccgctgagtcatctctccagcccttaagtgaattcttatttttggttaatatctttaatgtggtacatattaacaattttaatttttaagagtttatttttattgttcctaattgtatatgtgagtatgagcctgtgtgtgaataaatgctcatgagtacaggtgcccacagaggccaccaaccttggataccggggaagctggcattacaggtgactgtgagctgcctgacatggctgctgggaactgaactcaggtcctctggaaaaatagcactctgctcttaaccaaggggtccctctccagactattccctaggtttccttcctctgagaactgtgacggatataatcccactgtaaatcaggctgatgcagtgaacctgtgcccttcctctaggctgagctgttggtgctctggcagagagacaatccctttaagggattctcaaaccactgccaaggtcacacagctagctgtcacctcagccactctagaggttgagccaggaagatcacaagttcaaggtctgcttcagctgtaggatgagttcaaggctatcccgggcaaatcagtgagactttgtctcagaataataattaaaaaaaaaaaaaagtggggggagttgggagctgggctatagctctgtggatgaagtctatctagcatgtgggggactctagcttcactctctaataaaccaagctccaataaaaagataaaaagacagcacaattaagaaattgtcctgaattttgagccctgatcagtcacttgcaaagaccataagctctggttaagagactgtcccaatggtccacttgctaaagtcacaaagggagtgttgttggaaggtcataaaactcttaaaagttaaggtctgggactggaaagatggctcagtggttaagagcactgactgctcttccagaggtcctgagttcaattctcagcaaccacatggtgactcacgaccctttgtaatgggatctgatgcctgtctgtgtgtctgaagacagctatagtgtactcatatacataaattaaagaaataaataaaaaatatttttaaaaaaacgttgaggtctttggaggaggtctccctgtgggagccattttcttctctttcccttggttctgtgctgatactataaagcaatgctaatgctgcaaccttttatttaatacagttccttgtgttgtggtgaccccagccataaaatgcttatttattgctacttcgtaagtgtaattttgctactgttatgaactgtagtgtaaatgtccgtgttagccagtgttcttagacaatcctttagaaagggtcattagacgcctaaagaggtcatgactttctttgagaaccagtgccataaggagtttctttaccatgcatccccattatagctcatggtcttgcctgtgtcccaaagtcatgaggccactcaatcaggttggaaccccccaaatcacaaaccagccaaagcttttctctttctgattagatcatctcaggtgctttgttacagtgtcagaaaactaacaatggtatttccagtctctattgctatcttttgcatctatctatggcaggataaggtcaacaaaaatttcaggacaaggcttatacttaaaaaatgtaaacagacttaaacagagtagattctatgatgaaaaaaagaaactgttctcagcatgtatattgctcactaacagtcagctcctggaggcagggtttaccagggagcaatgagatcttatggatgtggcagctctgcacagacacttgccatcattattagagtatattagcttcagtgtggaagatggacttaaagaagttccagcagccaggtggtgacggcacacacatttaatcccagtactctggaggcagaggcatgtggatctctgtgagttcaaggccagcctggtatacaaagcaagatccagtacagccagggctacacagaaaaacagtttcaacacacacacacacacacacacacacacacacacacacacacacacacacacacagagttctagtagggccctgagggaggcaggggtgcaggacataggaactctagttctatcaagagtaatgtgttggggctgtagagatgtcgcagtagttaagagtgtttgttgttcttgcagaagattgggcttagtccccagcacctacatggtggttcacaactgtttgtaacttaactccagttccaggggttccagcatgtagtgtacatatatacacaagcaggcacaacactcatacacattaaaacaaatgtaagagggagatgagtgagtgtggatcgcatctttggaaagggagggagttctctgctgggggggagtgaattccacgcgagtgcggaatttttgttttttgttttttgttttcaatgcagggtatctctctagctctggcttatgtggaactcactgtgtagatcagggtagtcttgcattcacaaagatctgactgccttgagtgttgggatcagaagtgtgtaccatcactcctggctagtgtgtgtaatttttaaccccttttcctttaaaaaaatttttttttagatttatttatttattatatgtaagtacactgtagctgtcttcagacacaccagaagagggccacccccatgacccactcttacaaagaatatgagatggaattcctagttgtgaaaggaattctgacagtgcaggaggcagaggcctagctggcttcctgagggttcaatcctggtagaagaagagaaacaatttctgtggattatcctctgattgtcacacatgtgctgtgacacacgtacacacaaaataaacagagagatagaggagagataggtgatagatagatgatgaatagatggataatagttggatagatggatgataaatagataaaatagattcatagatgataggtgatagattgataaatgatgatagattgatagatgaaagatgattgacagatgatgataggtgatagatggtagatagattaacaaaaagaatatctgacagaagcactctaaagaaggcagtgttttctctggtccacaggtgaggcttcagtccgcagagtggaaaggcatggtaggagcacgaggcagctggtcatgtggtactcacagtgaggaagcattgggagatgaaggctggtgctcagcctctcctttttactcagctcaggacccccatccctcgaatggcgccacccacatttccctgttcagtgaaaagcattctgagacaccttcacggacatactcggggatgtgtctcctaggtggctgcaaatctaatcaagtcgacagtgaggaagaagcactacccaccaccgtgaatacctgtcagccagtgggtcacaggtgtgagtcactgagcaggaaaaggatgcttgtgaagccgtgcaaagatggggctggaacggtggattgctggttaagagcactggtgttcttgcagaggccctgagcatttccagtgtctacatcacgtgactcccagctgcctggacctccagatctagaggaccagaacaagaggaccagaacaagactggctctaatattgaattgaatttagaagattacccctcatattgtaaaaccaagtagtcagacacaagtaacaaaagatacctgtggttttatgttcattttgagacgggttcccaagtagtccagactggccttgaactcactgtgtggctgagaatggctttgaatttcttgttttcctgcctctttctcccaagtgctgcgatcacagacatgtagcggcacaccccgtttatggagagctggagattagatccagggccttgtgtatgctaggtaagcactctaccaagtgagtcacgtccccagcccaagacatctggtttgaaccagatcttttcattaggttaagcaggaaggcagcttgcaacacatgcatgggaagtgtgccatcttggtttaatgagtgggtttctgcggattgttgaaacacttcaacttccttaacccagtatctgatgaaggagcaaggatagagaaattaatttaccacacactaattaaaggggggtgcgcactgtatacacagtgaaagtctctggaataaatatttgataaacagtatctggcaaattaaaaacccgaaatgttaaattaaatgcaaattaaaaatctggaatgttaaattaattaaatacagaaaattgcatcaaacagcattacaagtcttagttaaatcagggagcctcgctcccagcctcacgtcgcccctttcgcagtctttattcacctgttgggaataaataagtcacagccgcagtgcagtttccatgaatttacatgtcgtgctgcgcagtcatttctggggagacttgagggaggaaactaagtagggaggagaatggacgttctactcatgtggacaaaaagctgaaagatttagccaaaccctgaatcctcttctctcttgagataagcacctgtaagtttgtttgtgcaaagggttccccaggtacagtgattcccacaacctactggccgagcatgtgtctggccagagcagaaaaatcagtgcttagaccaaccaggctcagagtgaccctcaagactagccttaggctgtgactttgctggggaaatacccaagaggctaaatcctgtgatccagtagaagggtcagctagtggcagatcacagcggcttcttgggtctctggagagatgctttctgtcattctgtcattgtacacttggtcgagacagcatcaatcttggctggccctttgtgggtttttggtttacttatttgcatttactgtagccttgcggatagagcatagggactcttgtcaggttggcgctctgccctgaactacacctcagacttctctgaatttcaaaatcgtccctgtttgtgatgcctcacggcactatgggtaggacacagtgctttgcagattgagtctcacttctgcaagttaacctgaattctaaagctgtctgaaatcactcagttgaacttcctccctcttccttccttgtttccttcctcaccctttctccctttccctatccttttctccttctctcttgtctcttctccttacatccatgctttgtggtaggaggacaacttgtagaagccaattctctctttccaccactgggttctggggattagattcaggtttgtgggcagctgcctttacgggctgagccattacactggcccagaattccaattctttgaggggaaaggagcaaccacaggagggaccgtgcatggacacatagttggaggttggaaggggaccaggcaggatgggccttggtagcacaggtctgggaggaacacaggaagcagctgcagtgatggtctcagtgctctgtgccagcccaattcctttcccagtgccctgggcacagtggagcttggctatacagctgcagggcaatgaacccagaggtgatgctctgatggcagtggtcagcatgggggtgaggatctgttccttcagaggtcaggtagatggtgctggctgtcagtggggacctcatgctggtctgctggctacaacagttctatgagggctgggctgttctcaaaacaacttggtggtcaggccccagggaaggagagctgagtcacctactgatcatttaagactaaatggtgacttatggtcagtagcagagaccttgccaaacatgcaccaggttcaaattcagttcctagctatacacacacacacacacacacacacagggagagagagagaaagagagagagagagagacaggcagacagacacagacacagacacagacacagacacagacacagacacagacacagacagacaggaggaaggggaaaggggaaaggagagggaagaaaatcatgagtcttacaggaggcaaacaaaacctcaagcccatctttgagtatggacagagatagtattgccagcctttttttttttttttttttttttttttttaaagccacatgccaatttgtaagtcccaccaaagactctgaatgctcagcagaacattgcctgcctaacatgaagagtagtccacgggacagcttcccaggatgcttgctgggtaacagccagcagaaatggcagtctctgtgtaagctgctctgatatcctgcggtcttgacttttagctttatcgttatcatttgtatccttttgatattaggtatactaaagccaggtgtggtgcaacacacctttaatccaggcacttgagaggcagaggcaggcagatctttatgagtttgaggccagcctggtctagagagtgagttccaggacagctcaggctacatagagaaaccctgcctcaaaccaaccaaccaactaatcaaccaaccaaccaaccaaccaaccaaccaaccaaccaaccaaacaaccaaccaaacaacaaaccaaacaaccaaccatttaggtatactgtataacctcctcagtccacaaatggctgatgtcacaagatctctaaagttacatcccactgggtcctgtgttgcaggttgttggttgttgtctccatcaccccagacagaatgtgatccctagtccaaatagtgcacaggcttagcacatctacaggcattttcttttactcacgagcctttgagctaatcagcacatcacatgagactcaagctttatctgggaagaacaagctaaagttggctcacttcttcaaggaaggaagaatatagacatagtcgttgcctaaacaacatcttttgttgtatgtatattattgtatgtatgtagatttctgcagagcacagctacatttctatataatacatatgtaaaataacattctaaagtgcatataatagaaaaatgaacctgatgtgtgtttgctaactaatcttgtgctaggagacaaaccagtgggaaagacctgtgagataaaaggctctgtccctccaggggacggtggtcacatggacactctcaagtccctacccaatgggaattcacagctttcctttcctctttagtgtgaacgaacttctttcttgtggttttttaaatttttttcttgttggaacaggggtctcactatgtaaccaaccctggttgtcttgcaactcctaccagactagcctagaatttacagaggtccgcatacc
>EnhancerCluster_Pair_Sox2DHS23andNanogDHS57dn
ttaatcatagatctaatgcgtgtgtctttttttttttttttctgtgttgttgccagatacaatgctttatagatacaatgctttatatactcatttcccaaacacccaatgcttgtaatatgtggaattataatgctaaatttaagcctgaagaggtgatggctgtagttacagtacttaggggttatcaggaagacaggaggcaatctgaaggtaggaagcctacagagtgagttctaagtcagcacagggatacatagctataccccgtctcagaaaaccagaaatcaagacaggagacactaaatgaaatctgtagcgtgtgtgtatggttctaggagttgaactcagcaccttatgcaaggagggcaaccatcagtgagctacagtcccaccctctaagactagttttttaaaaaatatttattatttattatatgtaagtacacggtaggtgtcttcagatactccagaagagggagtcagatctcgttacagatggttgtgagccaccatgtggttgctgggatttgaaattcggaccttcggaagagcagtcgggtgcttttatccattgagccatctcaccggccctaagactaggttttaatgataaagtctactgctttgtcgctgttcatacaatagatgattgtatgcgttccagagctgtgataagatactgtgggcaagggaacttgtagaagaaagtttggggcttatgattgcagagggttagcatccacgaggtatcaatcaggtggcaggaggcagagaccatgccgggaatgagaggattctttcgaaacctcaaagcctgcccacagtgacacatcccctcaaacataaccatacctcctaatcctttccaaacagttccacccactgtggcccagtcattcaaatacaagggtctgtgggcccattctcactcccaagactcatgaattttgcattattgaggttggcagctagggcctcacacaggctaagtaagggctttgcctctagcggggcatggtggcgcatgcctttaatcccagcactcgggaggcagaggcaggcggatttctgagttcgaggccagcttggtctacaaagtgagttccaggacagccagagctacacagagaaaccctgtctccaaaaaacaaaacaaaacaagacaaaaaaagagctttacctctggctacatctcaaccagttatcactgaaggaagttgagcctccccgcacaggcctgtaattctagctacttgggaggctgaggtaggaggatcacaggttcaagcctagcctcaggtacagaatgagttcaaggccagttaccaggaaactctcaagattaaacaaacaaacaaacaaacaaaaagaggactgggcacgcagctcagtgacagggaagtgctgccgttggctcccatgtcagtattcacatcagatcaataagcctttgcattcctggggtcacttctccagaagttcagaggtgactgactccaggcacagcttccgttgcaggggtatgggtcttgaatgcatgtgtgtgttttcccctcagcctagttcactgctgttccccaggaatccctaggtgcccggtaataaatgcactcaattacttttagtaatattagtaaaaattgtaaggaaagcattctcagaagatggagatgcgaccgagccatagagtcaaagtcagcaatggagtctggtttgcaatcacagattgcgtctagctttcccacaggatatgtggaagtagacaccagggacctgtacagttagttctgcaaacaacttgccttagctcagcctctgcctttcatctcagctgaagagtctccctggacccatgatagacgcaaatataaaagcatcattctttctcatcccatcctgtttactcagcgagcccagcatccgcctaggcaccagcccacacgtcctctatattaagggttaggagatgttgggctcgcccagcatggctcctgcttccatccctcctctggcaggtctcagccagcagtcagaattcaccagtgaaaggctctgtctatcctagatctcctggggaggtgacacccggacttcagtgaatcaaatccaaagtgctttgaatgttcttaagtcatcaggatgctcacttagaattcagtcctcatctggggacagtgagaggcacattgagggagtagttctagctaccatgactggacagacacagggccagatttggcgtcttggaaaaggcggtgaaacagacccaccctggagcctctccgtgaatcaacgcactgtattccaccaagaagaacttctcccttcagctctaattcctgccccgaggatccatctgtactttgagggtatgcacacaggacagataactcactgtggctcaggaccttcatgctcagccctgaatgaatgaccctttcataaacggtggggtcctgtggacctatcaactcatcagaccttagctggggaaggaaccctaatagcagagagattgatgcagatataaaatgctttatcctctcctctcttctcttcaattcccttcctcccccacctcctttcccttccctttcctttcccccctctctctgtctctgtctgtctctctctctgtctctctttctctctgtctctgtctctctctttgttatggtgacaaaatgttttttgttttgttttgagacaggacctcattctgtagcccatgttagcttcaaatgcatgatcctcctcttccaacctcctaagttctggcatgagaggagtgagccaccataaatgctatcaccatttatggtgatagcagttaatgcttaagtataaatatcttaacccaaaacacaatattactcttctcggtatctcatgattaactttctaatagattaaattgttaagtaagggcttcagagagatgacttgatgcttaagagtgcttgctgctcttccagagaacttaagctcagttccagcatccaccaggcagtttataactgtcgattgtgaattccaggctcaagagagctgataactcttatggcttcctcagagacctgcacttaagcaaacgtatccacacacaggcaggcacactcacatacacacacacacacacacacgtgtgtgtgtgtatgtatgtatgtatatgtatatatatttaaaaactaatgaaacattttctaaaagtccaattagtaggcagaagtaaaggtcaatagttgggtatgtgccttgcacacacacaggcaccatggattttgcccccacactggggaagccttttcatattatgttaggggtctgagtttgatgtggggagatacattcatcctttcagtagagccaaagtcctggtgaattcatgactgaatagtatgaaggatgcatcttcttgctacctacatcaaggattgtcttgactgaaaagacaagagagatgttgggatggagggtgcatggttgctatcccagcacttgtgtggccaaggcaagtgggttgttatgagttcaaggctagtctgagacacttaggtcaaatcctgcctcacagaagaaggacaaggggacactgtggcagctgccacctgatggtgttggcacaggcctctaagcctaccacttgggaggtataggcaggagggtcaggagttcaaggctacccttggtcaaattaaaatacaccagcctttgtataacccaaacagaagaagcaaagcaaagagcagtagcatgactgcacaggcacttatgaggccgaggaatgaaaagcacaggtttgaggccagcctagggtacatagaaagctccaggccagccaaggcaacataaggagaccctgctcaaacaaacaaacaaaccctcattgtactgggtggtttgctgaataaggaaacttatcccaatgtaaaggatgtatccagacatttcccatactccagtctcctctcctttcttatcccttttcctgttagcccctttgtttccaggcaatttggcttcagtttttcatgttacatgtatacacatgactttatgtatgaatacacacatatgtatacatatgatatcctatatctgtgtaaaattaagggatcagaagccctcagcaagtaaagtcccgagtgaatgtgtactgtggacacattgtgatccagccatgttggtgacaccaatgcctctgctccattgggaatggaaaagcctcagccaggagatgctcaagaggttgtgacaatgtttctttaggactgagtatgacttagcgactagtgtatgcaaagactagcaactacagcttcttcctcctcccaaatatttacagcccaagactgctcaactgcaaagacctactatggagactagactccccctgtgctgtacctaatagtagctgaggttccaggttgctggtggtagtaggtgcccttagttttcttcataccctcaccacccctagtcagggttctaggatccaagtttcatgggtcttggtgagctgagtatgagaatcaagtcagtttcagaaaaagacactcttattgtgattccaagaaaaacaattattattattattattttttttgttttggagacacatttcatgtaacctcggctggcctctcagtgaggatgactgaactactgatcttcttgctgtcctcacaacaacaacagcaacaactacacacacacacacacacacacacacacacacacacaataaggatatggtttcagaagcctgtaagactaacctttgggaggctgagacagtagcattacaagttggagaccaacttaagctacttggtgactttcagacctgtctgggccaccttgggagaattaggtcttttatgtattgtttgtttgtttgtttgtttgtttgcttacttttacttttaaatatatttttattgtgtttatgcctctgtgcttactgagagcagaagaggttgctggactccctggagatagactcacaggtgcttgtgagcagctagatgtgggtgctgggagcccagcttgattcctctggactagcagcaggtgctcttagccattaagccattgtcttagggtttccattgctgtgaagagacaccctgaccaaggcaattttgacaagggacagcatttaattgggactggcttacagtttcagaagtcagtccattttcatcatggcaggaagtagggcagcgtctgggcagacatgggactagagaaggagctgagagttctaaatcttgatctataggcagccaggatgagtacctcttctgccctgggtggagcttaaacagatgacctcaaagcctacctccacagcgacacacttcctccaacaaggttacacctactccaacaagaccacacctcctaataatgccacttcccagggccaagcatatttcaagccaaaactgtctctctgtctatctatctacctacatatctatctatctatctatctatctatctatctatctatctgatatctatctatctatctatctatctatctatttatctatctatctaatatctatctacctatctatcatctagttgaagtggagtatcatgcagtcagctcaggctaaccttaaatctttctatgttgatgaggttttcttgaatacctaatcctctgtgtctacttcagaaatattgagattaccagagtataccactacacttggctgagactctgcctcaaaaaaacaaaaaccaaaacaaaaaacccaaaaaacaaaaaaacaaaaaaaccccaaaacaaccaaacaaataaaacaacactaccaccactaccaccaccaccaccaccaccaccaacatcaaaataactaatacaaggaagggctgagggcagaatttagcagtagggagctcaccgattatgtgcagcttcctagactcaatccctagtgttgtaaatgaagggatcaagtaactatagaataaaaattaaaaggaagctaaatatctggattcaatgctatccatcaatatgattggcagttaccacaccaatcaactgactcgcttttgaaactcttccttattttatgtatcttttagagactatttttcctgtaatatttttgtctatacaaggtatgtgggtccagccaggcatgggagagtacacctataatcctagcactcaggaagcagtagcaggagggaggccgtcatggtttacacagcaactttcaaaccagccaggcctgcatcatagaaaaccaagagaagatggtccaggacctagcagtcagcatgctttatacagatgcttggtggtgggatgtggcatccgagctgaaggtgaaggtgagagaatctccttttctttctggcacacacttttggaactgatggattctgggaaggcagggggcagaatggctgtaaaatctgtgcctaggtctccttaccacatgtcaccacgtcctactcaaagcctcctttgtagactgagaaaatagctcgtgttttacagattccgggttcagagtttttggggtctgtttcttcttcgagtccctacacaaaggttggcttccagtgtgtgcagacctctgttgcctctgcagctccttttcttagactcagcagctagcacccttcagccctcattcataaagtccaattaggagacaagagatgtcaggagtagactctgcaagtgggagcaaatagacccgcacattgtgacttctctcgaagggccgcgcgtctcctctgggcttgttttcagtcccattgtcggatgattacatggtcttttataatttctcatcgacagaatggagctatttgcttgcggatttatttgaaagacacaggcttatgcaaaagaaaaacagaatcgtggtgaggtagaatgatatttcagggcagcttttctcagctcgccttgtttttttttttttttttaaacacactaagagaacataatttgtaataacggctcttcagagattagatatgccagtaattcagtcttaacgctatatatgagtttgttattcatataattacacttatcaatgctgtaattcatttttatataaaaaggagcgctcttacatgcattttgttttcagggcgtacacagtccatgatttcattttgacaatattccttttaatagcgtgaggcataaagtgtggcttatggagcaccttcacatgtctaaggcctcgctttcttgaaatgtccttgaaatctgaaagaggttaaaggtccttcagcttcctgccttgacgatcgatcatccctaaccctgtgcgtatcctcctctggccttcaaccttttatttgcccatttttagactcagcttaaagtcccctcagcgttgaagccttcctgaagcaaactaagtgaccttagtcactgcagtacaaaaccaattaaccagccagtgagatgcaggctcagcaggctcagcaggcggctcacagaagtctgacaaactgagttcaatccttgagaccgacatttcagcagccaggtgtcgcgctgtggtggtagtggtgacagcagatctgtagtcctagggcgcctaggcctggagctactggtcttttgctctgactcctgtgtgctgggataaaggacatatgtcaccatgcctacgctgttttacctgaatatatagaagtagttgcacattataaaaaagaaaaagaaggtaggtgtgactgcacatacctttaacctcagtacttgggaagcagaggcaggctgatctctatgagttgaaggccagcctggtttacataacaaccccctctccacatcatgccaagcccccaaaccaaacccaacaaaagaaaagaccctgaaacctaactgacaattttcactaagttgcatcttggccctttgggtagaattcatttgccagtaaggatgtgtgggggatgtggagaccaacctggtagagttagaagtgagagacagagaggagccacaagctctggtgactccttgaagactcctgatcagaaggttcacagtgtgatctgatgtggcaacacaaaggatccaaggcagggggtgtgaggaggggtttgggggaggagggggtggctgcttcctctctcttcagggagatgtcaacaggggattggaccctccccccccccacacaccccacccccccactcctgggcaggctcctaggcaggtgagtcagactctgctaaacaacacctattgcatccccatttgcccttgaatatataaacataccctaaatgactaaaatgctctatataagctcatgtgataaacaataaaattagggctggtgagatggctcagtgggtaagagcacccgactgctcttccaaaggtccagagttcaaatcccagcaaccacatggtggctcacaaccatccgtaacaagttctgactccctcttctggtgtgtctgaagacagctacagtgtacttacatataataataaataaatctttaaaaaacaaaaacaaacaaaaaaacaataaaattagatctacactctgatgctggtcgccagagtctgaatgccgagcattgcagactccatctcatttactcccccacttcctgttctctgttcccatggggatagacctcattcttgtgctggagtcagctcctggcctcccccttgctgatgctgtgtttggtactaggcagctctttctatttctggtcctctgtggtgaacactggccttcagaaccacataggagtggagggtggggattgcaagcttgtacaaccactctggaaatcagtctggcagttcctcagaaaattggacatagtactaccggaggatcctgcaatacctctcctgggcatatatccagaagatgttccaactggtaagaaagacacatgctccactatgttcatagcagccttatttataatagccagaagctggaaagaacccagatgcccctcaacagaggaatggatacagaaaatgtggtacatttacacaatggagtactactcagctattaaaaagaatgaatttatgaaattcctaggcaaatggatggacctggagggcatcatcctgagtgaggtaacccaatcacaaaagaactcacatgatatgtggatattagctcagaaacttagaatacccaagatataagatacaatttgcgaaacacgaaactcaagaacaaagaccgaagtgtggacactttgccccttcttagaattgggaacaaaacacccatggaaggagttacagagtcaaagtttggcgctgagacaaaaggatggaccatctagagactgccacatccagggatccatcccataatcagcctccaaacgctgacaccattgcatacacaagcaagattttgctgaaaggaccctgatatagctgcctcttgtgagactatgctggggcctagcaaacacagaagtggatgcttacagtcagctattggatggatcacagggcccccaatggaggagctagagaaattacccaaggagctaaaggggtctgcagccctataggtagaagaacaatacgaactaaccagtaccccccagagctcgtgtttctagctgcatatgtatcagaagatggccttgttggccatcagtggaaagagaggcccatcggtcgtgcaaactttatatgcttcagttcaggggaacgccagggccaagaagtgggagtgagtgggtaggggagtgggggagagggtatgggggacttttgggatagcattggaaatgtaaatgaggaaaatacctaataaaaaattaaaaaaaaaaaaaaaggagtggagggcgtagcccccaaagcttgggttgtacctgatgcccaaaccaatgtgtttgctcctggattctgaacccaaagtttccagcgtctttcccagttcccactcctgcctttctctgggattccttctggttttaccactcggactgtgagatgaatagctgttgtcatttcccatggtgccaaaggacctgacatctgtaatccagcacttgagaactgaggaagaagaatcttgggttcaaggacaacctgagcaatgaagcaaggctggtctctaaaaataaaacaaaacgaaacaaacaaaccaaaaaaaaaaaaaaaaaaaatcactaccgaaaaaccctgcttttatctagttatggctgctctagcttgtaatcacagccccagggaagtggaggctagaggcgtgagaattcaaggtcacccttagctacctaggtgcaggatagcctgggctacataagacctatctaaaaagaacccaaaaaaccaaccaaacaagacgttactttctcaagagaggggagggcaagtgtggagggagagatttggagaaagtaaggagcagagccccaggggtttcggggaaggtttccttgagccagcctggggtggggtcttgtatgagcaaggtatatatttggggaggggggctggacttcagtgtcagagagcatagaagcacttggcatatgcttgcatagagagacagacagacagtagaggttgttgaatgtaacaataagtgggagatttcaaattgcaagggcaggagagatggctcagtgcttaaaaagagttgcttcacagcctgacttgaatttgacccatgaaccaatgtaaaaaccttcatccaacagtggaagttggagatgagatgttcaagggccacctagcctggaatatgcagaagcaacaagagagccagaccctgcttccaaacaaggtggttcgagacaactctcgaaaagtcctcatctgccaggcagtggtggcacaagcctttaatcccagcacttgggaggcagaggcagaggcaggtggatttctgagtccgaggccagtcttgtctacagagtgtattccaggatagccaggggtatactgagaaaccctgtctctgtatagctctgtctcgaaaaaccaaaaaagaaaaagaaaaaaagaaaaaaaaaaaacagaaaaagaaaagtcctctcttatatttgtgtacccattctcactacacacacacacacacacacacacacacacacacacgcgcgcgcacatgcactcatgcacgtacacatgcgaaattctccttttttctcttcctagctatgctataaaccctgaaaggtcgaagttcatcttgtatcttcttagggaatagcacaatgcctatcgaactgaaatgctaaatgaatgtgatgaatacgcacaagaatccatagacgttctcataggaaacagcacagacaaaaccaagacagaaatactccctgattattgaattctctcacctggcttgccatctttctcttcaccagctaacacatgtggcactttcaacaggtgtatgacacctgaagctaaatgattcatccacctgatgatcatacaagggtcttcctttatccgtggagaccaccgagaccaacagacaaggcctgaaactgtatgatgaggagttaatttacaaattggatacaataagcctacaactcagagaaaaaaataatgtattataacaaaatttacataaatatgatccctccttccttctattttattgttctatacatatctacaatctccagctgattacagataaatgaactgacagaaaagtagacgtagataaggaaaaagggagatggctatgtaacctctcagttgcaattctgtggataaatgaaagtatacttatgttattatgttacctgccattacagacatttatgttgcttcctttcctttcctttctttttttttaagattgatttatttattttatgtatatgagtacactgtagctgtacagatggttgtgagccatcaaatagttgctgggatttgaactcaggaccttcagaagagcagtctgctcttgactgctgagccatctcaccagcccttcctttccttttcttctctttttgaaacaatgtctcacgtagtctgttgtcctaagcaagaaggtaggtacctgtagttgtcataaaaaatatatattttagcttggcaatggtggtacatggctttaatcccagaacttggaagaggcaggcagatctctatgactttgaggtcaccctggtctacagagcaagttacaggatagccatggctgcacagagaaaccccgtctcgaccctccacccctgcattatgttttattatgctgagggtcatcacacaaggttaacttcctaactatgtcctaagcctatctctccaaggctgctcacccgtgtgacccgtcttaaccaaccaaagATAACTTCGTATAGGATACTTTATACGAAGTTATCAGTCCGCTACCCCGACCACATATTAGGGTTTGTATGCAGTACAATACTCCAGGATACTAAAATGAGTGAGCCAGGTGTGGTGGTCCATGCCTAATAATCTTGGCAGGAGGTAGAGGAAGGAAGATCACTGCAAATTCAAAGTCAACCTAGTTTACATAGTGAATTCCAGGCCATCCTGGGATACAGTGTGAAGTCTTGTCCCAAAACAAGGGCAGGTGGCACTTCAGGTCTTCCGTAGCCTCTACTCTCTCCGCAATGTAGTAAATAAAGTTCTGTGTGTGTGTGCGCGCCAGGATTTATTTCACTGTGTTACCAGGCTGGCCGCCTCCTCCCAGAGATGCATCTGTCTGCCTCAGCCTTTGGAATGTTGGGTTTAAAGGCCTGTGCTACCATACCCAGCCTGCTTTATTTCTTCAAAGTAGCAACCCCAAACCCAAGCTAACCATGAACCACATTTCAGGAGAAAGCATAGAGCCCACACACCCGGGGTGTGAAGTTCGTCCCAAGTCTCTGGAGGCTCAGAACCACAAAGATAACTGTTACCTTTAGAGGGTGAAGGTAGGAGGAATTAGTTATTCTTATTATTATCTACATTTCCCCCCTCTTTTGAATGCAAGTGCTCCACAAACTTGTAATGTAGTCAAAGGTGACCTTGAAATGACCCTCTTATCCACCCCCACCCCAACCACTTTGAGTTTGAGGCAGGCCTGGAACACATTGTGTCAAAACAAACAAACAAAGAGCTTTCCTGCCTGCCCGCAGGTGAGGTGTCAGCCAGGCAGGAAGGCTGGGTGCAAACGGTTCAGGGGCTGGACCCTGGACCTCCTGGGGAGAACAGAGCCATTCTAAGACCCCAGTCCAAAGCGAATACTTTTAACTAGAGTTTTCTAGTTCCCCGGAAAAAAAAAATCAATGTGAAAGAGGATGCAGATTTCCATCGGAGAAGCAATAAAAGTCTTGATTACCTCCAATTAGTACTCCCCCACGCAGGGAGAGGGCTGTGGCCTGGGGCTACACTGGCGTGGGGGGTGGGCACTCAGGCAGGCTCCTCTCTGTGGTTGCTTATCTGTTTGTTTCTGAGGGGTGACCTTCATTTGTCAGATTCTGCCTTTTTTTTGGTGGTATGTATGTAAGTATGTATATTACGCCTACCTTTTACTTCTAAATTCACCCTCCGCCTTTCCCAGTCCGTTTCTTTCTTTTTAATACCCCCACCCCCGCCTCCTCCCGACAAGTCAACCAAAAACGTCAAGGGAACGTGAGGACCAAGGGAAGGAGCGGAACACTGCAGGATGCGCGAATGAGTCAGCGAGCTGGGGAGGCAGATCCAAGCGACTCAGGGACCGCGGGGGCTGCCGGGCGCCGTGCCAATACGCACGTCCCTTCTGCCGGGCGGGGTCGGCCAGCGCCCACCGGATGGGGCTGAGAAAGTGCAGTTGTCAGGAATCCGAGGCATCTCTGTGGAGCAGCAGGTTACGCCAGAGTCTGCCTCGAGGGCGAGGGCGAATGCCCCACCTGCGCCCGGCAGTCTCCCCACCTGTCCATCTATTTTGCCGCAGGCCATTCGGCTTCGTCGTGCAGCACACCAGGTCGCTCACGTTTCCCACGCTGCCTGCTTCTTTTTATTTCAGTCAGCTTTACATATACTACGCGTGCAAAAGCGTTCACCCATTCCAGCTGTTCGGGTAGATGACTAATTTTTGATGCCTGCAGTCTCCTGTCTCCGTGCCACCCCACTGCAATCATCAGAGTGCAAATTTACTCTTAGAACATTCTCCTGCAGCATGCTCTCACTGAGGTTACCCGGTCATTGTTCGGTGGCATTCGAGCGACTGTAGGCTTTTGTAACGGACCCAGCAGGAGGAGATAATCTGGGAGAGACACCAGCTCCTCCCCTTAGCTATCAACCTATTCAAACAATGGACCAAAGAATTAAAATTTCCCCAGGACTCCCAAGCGTTTGAGGGTGGAGGTGGGGTGCAGATCCCCTGGTGAGGAGGGTTAAGGGACGGTGGTGGGGGTGGGGTGGGGGTTAGGACGGGGCACTTTGCCTACCGGGAAAGATTTCACAGGGATCTGACAACTTTATCATACCCTTATTTCCTGGCCGCACTACCAGAGCTAACTCAGGGTTTTATAACTTCGTATAGCATACATTATACGAAGTTATtctgcctgcctctgcctcccaagtgctaggattataggtgtgtgccaccaccactgctcagctaatacatgattatgtaatagtttgtttgggcataaagtctagaatacacagaaactataaagctataaatgcagtatactctgggcaggagcaatgagctgctggcttcagggaatggtggaggtgagtagagtcgcccccccttcccccatgaagtttgctttgggtttgtaaacctgttgctcccttcccttccctccttccctccctcccttcctccctttccctctctctttctctgtttctgcttctctgtctgtttctctgtctctgggtgtggagggggagggagagggagagggagagagagaaatcatccaggctagaggacagtttgtataattctactcaggatctcactaagtagtccaggctgtccttgtggtcactatataatacaagcttggccctgaaggacggtgatcttcctgcctcagctactaattggctaggattataggtgtgagccaccacagcaactgtgttactttaaaaaacaaaataaaaaatggtcaagtccttccttccttccttcctccctccctccctccctccctccctctctccctccctccctctctccctccctcctccctccctctctccctccctccctccctccctctctccctctctccctccctcctccctccctctctccctccctccctccctccctccctctctcccttcccctctctttctttctttctttctttctttctttctttctttctttctttctttctttctttctttctttctttctttcttccttccttccttccttccttccttccttccttcctttctgcatttctgcatttctgcatttctgcatttctatgtagttctggttggccttgaacccacaatcctttctccccaggtactgggattacaggtgtgtcatacctgacaaggatcgtattttattcagggaacgtgtccaggtagcagacagtaaagcaccgcccccctcacgggagaggcactttcctccaggttgtcttttagtcataagtctgggttgttctcaccatgaatgcgcatgacaggcaggctgacgaggtcttggcagcccttagccggaggcggctctggcggagaggaagcgagctttcctctcccccaggccgaccctcctctgccttcctcacattcttccactgtctgggtcatgctgggactggccctgcagtctcaggcatcttgggctctggcattgtccccaggttagcgtctctcacccaggtgtccttgaggaagctccttggagacttgttttcctcctgccttggtgaagctcttgatcctgagcagctgaaagcgagctgcaaaggctcccgttcggggacggtgttaatattcttcatacctcgagcaggtcaacagcacgtgtctaatgtaaagtaatttattctgttagtctcttggtttcctgctgccaggaacccctggcatatggcgttcccgtaaggcttggagacggagagggaattctgggcatagcaaggcatccgcattcattgatatgtttagtatcttggcttgaggatgaaattctaaacctcggtctcagtggctctcagctgtgggatggtaaagtatcttcccaagtctgctgcagtcactacagtgatgttgggactcagagtcgctgagccttggcttggagacctgataagggcttgtaagagtagtacctcagtctccctaaggcctgcctggagttctgcactgcaactgtgtccgaggagtctcccttatatgtttatttacgatgttttatttgtgtgcatgtgtgtataaatgactgtgtgtgtgtgtttacatgtacatcaagtagtttacatgtatatcatgtgtggatgtcagagcaacttgtagtagttgatcttgatggcacttaaaaaaatcaatcagtaagttgataagttatgtgtgtgtgtgtgtgtatgtttagagcatgtgtggaggtcaggagacatgttttgggtattagttctcctagtccaccataagggtcttagggattaaacaggtctcttaggcgtggtggtcctaagtcacctcactggtccttcttttttgaaacagggtctcattctgtacccttggctgactgagaaccggatgtgtagaccaggctgaccataaactcatagagatctgactacatttgcttactgaatgcaaggattaaaggtgtgtgccatagtgctggtgtgtgtgtgtgttaggaacttactttttttttctctttttctgtagagtcttgtgtgtcccaggctgttcttaaactctccacgtggtcaagggtgcccttgaattcctgattctcccatttctacttggggttacaagcgcgtatcaatacgctggggactgaacacacggctgtgcgcatgctccacaaacactccatcaaatgagatgtgtccccagcttccttttgtctttgttttagaaacagtatgtcactgtagctcagtcaaagctggcttttaaatcctggttcccccaaccccacctccccagggctgagatggcaggtgtgtatcaacacacccagacttatgcctgtgttcctgccttctcccatcttgtggaattgttatgacgttttggaagcaaaagatagtgtgctcccttggcaacaggacaggtaaaatcccactgtgagtggcactttttctcacactaagaactcttctaaagggagggtgttttcttaacacctcctgtggctggaccgagcagggaggactagccttggccttggaggttttgtctcaagcatagctttataatcatcactagactgcctcatttacagggttgaacttctcactgtgctgccaagttcacacagtaggggtttgcttggtcagaggttctgcatggggctgacggtttcctgtatagagagagaatagaaggagtggagatcagtagagactctgggcatggggatgactaatggaagtttcttatgtgtctgtagtagagaacttccttcttaaggccaaggataggttatttttgcagtgctgggattgaactcatgacctcgtgcatgcaaggcaagtgatcgcccattgagtcacatccccagtccagtcaggattagctctgtgtactatagcaggaacccttttgttgagcttagtattaatcacaagattgcttggctagggcaagatgcaaggccattggcagctgagagcttggggcctttttcatcttttgtttcttttctttgtctttgtttcttggcggggtctcactatgtagttttagctgacctcaaactcatagatatccacctgcctctgtgtcctgagtgctgggattcaagatgggtgccaacattttatttttctacagctgcccacggcctgcccacagttgtagctctggttaggccagtgtctcaccattgggcagcatccctgttatcgtcctgggttcagtggcgattgaagaggcttgccttgcctgcagcagaaagtccacctctttagtctgggtttacacttagaccccagtaaaggctatggacaccttgatgtatgtcaacagctttagacacactcctgaggacaccatttgtatctactgcacagcactgcagtttgaattgctctctgtgagccttgtcttactctacttaggcctctggagacacgatttatgtctcatttacttcccctgaccatttcatagaatgacagacctgggatttgaacccatgtttttccaaagcagcattctttttttttttttttttttgacacagggtttcatgtaggccaggctagcctagaacttcttatatggtcgaggatgaccttgaacttgttccttcgtcttctgtttccctgggattacaaatccatacccagtgctaggactgagcccagggtttcatgcatgctaagtgtgcactctgtcaactgagccatgtccaggggtcagagagctgtaccctatgttgtgctagcccgactccctgacaatcagaagcctccgagctcccatccatcacttctccctcacggatacgatccttaacaaatgccaaactggctgggcttggtgttaccacctgtcatcccaacagctctcgaggttgcggcagcctgagtaacacagccatgcttatgatgggtccctgggtttgatccttagccatggggtgggatgggagccaatgacatactgctgctagctgtccatatgggccacactgtctgactcctcccactacctcctggcggagtggggtgataggtgtcatgtttggccatgtgaacaggtagagattggggtttggaatctatctggagccagaatttccaggtttgcctctcaggttggctacttctgctttgtggccctgccttagttcaggtatgtgatcttgttcaatcttggttgtcaagttgattggatctaggatcaactaaaagatgcctcttttcttcctttcctttcctttcctttcctatcctttcctttcctttcctttcctttcctttcctttcctttcctttcccttcccttcccttccctccctccctccctccctccctccctccctccctgcctcccttctctcctctatttctttctttctttctttctttctttctttctttctttctttctttctttctttctttctttctctctctctctctttctctctctctctctctctctctctctctctctctctttctttcttcctttctttctttcaaaggatgaatactgaaaggggaagaccctgtgtgagaattggcagcatcttctggctgtagcccagaaacaaagagggagacgcagggttccttccatgcccaccttcacctgctcctggtgatggtatctagtctgttgctggctggcaccagccaaccaagcttcttcaggtttgcaacttcaactgaagacctgtggctcccaaggcatccttcagacctttctgagcacactggtactcatggtatctggtcttacagagagacaaccgggtgaccagtctccatggcacccagactccattgttggactacccatcctggatagtgtgagccaatccaataagccgaccccctttcaaacttttaagtgaattcttttttttttttttaaagatttatttatttatttatttatttatttattatatgtaagtacactgtagctgtcttcagacactccagaagagggcgccagatctcattatagatggttgtgagccaacatgtggttgccgggaattgaactcaggacgttcagaagagcagtcaatgctcttaaccgctgagtcatctctccagcccttaagtgaattcttatttttggttaatatctttaatgtggtacatattaacaattttaatttttaagagtttatttttattgttcctaattgtatatgtgagtatgagcctgtgtgtgaataaatgctcatgagtacaggtgcccacagaggccaccaaccttggataccggggaagctggcattacaggtgactgtgagctgcctgacatggctgctgggaactgaactcaggtcctctggaaaaatagcactctgctcttaaccaaggggtccctctccagactattccctaggtttccttcctctgagaactgtgacggatataatcccactgtaaatcaggctgatgcagtgaacctgtgcccttcctctaggctgagctgttggtgctctggcagagagacaatccctttaagggattctcaaaccactgccaaggtcacacagctagctgtcacctcagccactctagaggttgagccaggaagatcacaagttcaaggtctgcttcagctgtaggatgagttcaaggctatcccgggcaaatcagtgagactttgtctcagaataataattaaaaaaaaaaaaaagtggggggagttgggagctgggctatagctctgtggatgaagtctatctagcatgtgggggactctagcttcactctctaataaaccaagctccaataaaaagataaaaagacagcacaattaagaaattgtcctgaattttgagccctgatcagtcacttgcaaagaccataagctctggttaagagactgtcccaatggtccacttgctaaagtcacaaagggagtgttgttggaaggtcataaaactcttaaaagttaaggtctgggactggaaagatggctcagtggttaagagcactgactgctcttccagaggtcctgagttcaattctcagcaaccacatggtgactcacgaccctttgtaatgggatctgatgcctgtctgtgtgtctgaagacagctatagtgtactcatatacataaattaaagaaataaataaaaaatatttttaaaaaaacgttgaggtctttggaggaggtctccctgtgggagccattttcttctctttcccttggttctgtgctgatactataaagcaatgctaatgctgcaaccttttatttaatacagttccttgtgttgtggtgaccccagccataaaatgcttatttattgctacttcgtaagtgtaattttgctactgttatgaactgtagtgtaaatgtccgtgttagccagtgttcttagacaatcctttagaaagggtcattagacgcctaaagaggtcatgactttctttgagaaccagtgccataaggagtttctttaccatgcatccccattatagctcatggtcttgcctgtgtcccaaagtcatgaggccactcaatcaggttggaaccccccaaatcacaaaccagccaaagcttttctctttctgattagatcatctcaggtgctttgttacagtgtcagaaaactaacaatggtatttccagtctctattgctatcttttgcatctatctatggcaggataaggtcaacaaaaatttcaggacaaggcttatacttaaaaaatgtaaacagacttaaacagagtagattctatgatgaaaaaaagaaactgttctcagcatgtatattgctcactaacagtcagctcctggaggcagggtttaccagggagcaatgagatcttatggatgtggcagctctgcacagacacttgccatcattattagagtatattagcttcagtgtggaagatggacttaaagaagttccagcagccaggtggtgacggcacacacatttaatcccagtactctggaggcagaggcatgtggatctctgtgagttcaaggccagcctggtatacaaagcaagatccagtacagccagggctacacagaaaaacagtttcaacacacacacacacacacacacacacacacacacacacacacacacacacacacagagttctagtagggccctgagggaggcaggggtgcaggacataggaactctagttctatcaagagtaatgtgttggggctgtagagatgtcgcagtagttaagagtgtttgttgttcttgcagaagattgggcttagtccccagcacctacatggtggttcacaactgtttgtaacttaactccagttccaggggttccagcatgtagtgtacatatatacacaagcaggcacaacactcatacacattaaaacaaatgtaagagggagatgagtgagtgtggatcgcatctttggaaagggagggagttctctgctgggggggagtgaattccacgcgagtgcggaatttttgttttttgttttttgttttcaatgcagggtatctctctagctctggcttatgtggaactcactgtgtagatcagggtagtcttgcattcacaaagatctgactgccttgagtgttgggatcagaagtgtgtaccatcactcctggctagtgtgtgtaatttttaaccccttttcctttaaaaaaatttttttttagatttatttatttattatatgtaagtacactgtagctgtcttcagacacaccagaagagggccacccccatgacccactcttacaaagaatatgagatggaattcctagttgtgaaaggaattctgacagtgcaggaggcagaggcctagctggcttcctgagggttcaatcctggtagaagaagagaaacaatttctgtggattatcctctgattgtcacacatgtgctgtgacacacgtacacacaaaataaacagagagatagaggagagataggtgatagatagatgatgaatagatggataatagttggatagatggatgataaatagataaaatagattcatagatgataggtgatagattgataaatgatgatagattgatagatgaaagatgattgacagatgatgataggtgatagatggtagatagattaacaaaaagaatatctgacagaagcactctaaagaaggcagtgttttctctggtccacaggtgaggcttcagtccgcagagtggaaaggcatggtaggagcacgaggcagctggtcatgtggtactcacagtgaggaagcattgggagatgaaggctggtgctcagcctctcctttttactcagctcaggacccccatccctcgaatggcgccacccacatttccctgttcagtgaaaagcattctgagacaccttcacggacatactcggggatgtgtctcctaggtggctgcaaatctaatcaagtcgacagtgaggaagaagcactacccaccaccgtgaatacctgtcagccagtgggtcacaggtgtgagtcactgagcaggaaaaggatgcttgtgaagccgtgcaaagatggggctggaacggtggattgctggttaagagcactggtgttcttgcagaggccctgagcatttccagtgtctacatcacgtgactcccagctgcctggacctccagatctagaggaccagaacaagaggaccagaacaagactggctctaatattgaattgaatttagaagattacccctcatattgtaaaaccaagtagtcagacacaagtaacaaaagatacctgtggttttatgttcattttgagacgggttcccaagtagtccagactggccttgaactcactgtgtggctgagaatggctttgaatttcttgttttcctgcctctttctcccaagtgctgcgatcacagacatgtagcggcacaccccgtttatggagagctggagattagatccagggccttgtgtatgctaggtaagcactctaccaagtgagtcacgtccccagcccaagacatctggtttgaaccagatcttttcattaggttaagcaggaaggcagcttgcaacacatgcatgggaagtgtgccatcttggtttaatgagtgggtttctgcggattgttgaaacacttcaacttccttaacccagtatctgatgaaggagcaaggatagagaaattaatttaccacacactaattaaaggggggtgcgcactgtatacacagtgaaagtctctggaataaatatttgataaacagtatctggcaaattaaaaacccgaaatgttaaattaaatgcaaattaaaaatctggaatgttaaattaattaaatacagaaaattgcatcaaacagcattacaagtcttagttaaatcagggagcctcgctcccagcctcacgtcgcccctttcgcagtctttattcacctgttgggaataaataagtcacagccgcagtgcagtttccatgaatttacatgtcgtgctgcgcagtcatttctggggagacttgagggaggaaactaagtagggaggagaatggacgttctactcatgtggacaaaaagctgaaagatttagccaaaccctgaatcctcttctctcttgagataagcacctgtaagtttgtttgtgcaaagggttccccaggtacagtgattcccacaacctactggccgagcatgtgtctggccagagcagaaaaatcagtgcttagaccaaccaggctcagagtgaccctcaagactagccttaggctgtgactttgctggggaaatacccaagaggctaaatcctgtgatccagtagaagggtcagctagtggcagatcacagcggcttcttgggtctctggagagatgctttctgtcattctgtcattgtacacttggtcgagacagcatcaatcttggctggccctttgtgggtttttggtttacttatttgcatttactgtagccttgcggatagagcatagggactcttgtcaggttggcgctctgccctgaactacacctcagacttctctgaatttcaaaatcgtccctgtttgtgatgcctcacggcactatgggtaggacacagtgctttgcagattgagtctcacttctgcaagttaacctgaattctaaagctgtctgaaatcactcagttgaacttcctccctcttccttccttgtttccttcctcaccctttctccctttccctatccttttctccttctctcttgtctcttctccttacatccatgctttgtggtaggaggacaacttgtagaagccaattctctctttccaccactgggttctggggattagattcaggtttgtgggcagctgcctttacgggctgagccattacactggcccagaattccaattctttgaggggaaaggagcaaccacaggagggaccgtgcatggacacatagttggaggttggaaggggaccaggcaggatgggccttggtagcacaggtctgggaggaacacaggaagcagctgcagtgatggtctcagtgctctgtgccagcccaattcctttcccagtgccctgggcacagtggagcttggctatacagctgcagggcaatgaacccagaggtgatgctctgatggcagtggtcagcatgggggtgaggatctgttccttcagaggtcaggtagatggtgctggctgtcagtggggacctcatgctggtctgctggctacaacagttctatgagggctgggctgttctcaaaacaacttggtggtcaggccccagggaaggagagctgagtcacctactgatcatttaagactaaatggtgacttatggtcagtagcagagaccttgccaaacatgcaccaggttcaaattcagttcctagctatacacacacacacacacacacacacagggagagagagagaaagagagagagagagagacaggcagacagacacagacacagacacagacacagacacagacacagacacagacacagacagacaggaggaaggggaaaggggaaaggagagggaagaaaatcatgagtcttacaggaggcaaacaaaacctcaagcccatctttgagtatggacagagatagtattgccagcctttttttttttttttttttttttttttttaaagccacatgccaatttgtaagtcccaccaaagactctgaatgctcagcagaacattgcctgcctaacatgaagagtagtccacgggacagcttcccaggatgcttgctgggtaacagccagcagaaatggcagtctctgtgtaagctgctctgatatcctgcggtcttgacttttagctttatcgttatcatttgtatccttttgatattaggtatactaaagccaggtgtggtgcaacacacctttaatccaggcacttgagaggcagaggcaggcagatctttatgagtttgaggccagcctggtctagagagtgagttccaggacagctcaggctacatagagaaaccctgcctcaaaccaaccaaccaactaatcaaccaaccaaccaaccaaccaaccaaccaaccaaccaaccaaacaaccaaccaaacaacaaaccaaacaaccaaccatttaggtatactgtataacctcctcagtccacaaatggctgatgtcacaagatctctaaagttacatcccactgggtcctgtgttgcaggttgttggttgttgtctccatcaccccagacagaatgtgatccctagtccaaatagtgcacaggcttagcacatctacaggcattttcttttactcacgagcctttgagctaatcagcacatcacatgagactcaagctttatctgggaagaacaagctaaagttggctcacttcttcaaggaaggaagaatatagacatagtcgttgcctaaacaacatcttttgttgtatgtatattattgtatgtatgtagatttctgcagagcacagctacatttctatataatacatatgtaaaataacattctaaagtgcatataatagaaaaatgaacctgatgtgtgtttgctaactaatcttgtgctagga
>EnhancerCluster_Pair_Sox2DHS23andNanogDHS58dn
```
