## Supplemental Data S1 for "Iterative improvement of deep learning models using synthetic regulatory genomics": Supplemental_Data_S1.fasta.txt (part 6 of 19)

```
tctcacttcttttatgctatgtgaaataaaattgataaacgaaaaaaaaatctgttcatagtttatttcttcaaaactggctgtatttttgtggctaaaacttaatcatagatctaatgcgtgtgtctttttttttttttttctgtgttgttgccagatacaatgctttatagatacaatgctttatatactcatttcccaaacacccaatgcttgtaatatgtggaattataatgctaaatttaagcctgaagaggtgatggctgtagttacagtacttaggggttatcaggaagacaggaggcaatctgaaggtaggaagcctacagagtgagttctaagtcagcacagggatacatagctataccccgtctcagaaaaccagaaatcaagacaggagacactaaatgaaatctgtagcgtgtgtgtatggttctaggagttgaactcagcaccttatgcaaggagggcaaccatcagtgagctacagtcccaccctctaagactagttttttaaaaaatatttattatttattatatgtaagtacacggtaggtgtcttcagatactccagaagagggagtcagatctcgttacagatggttgtgagccaccatgtggttgctgggatttgaaattcggaccttcggaagagcagtcgggtgcttttatccattgagccatctcaccggccctaagactaggttttaatgataaagtctactgctttgtcgctgttcatacaatagatgattgtatgcgttccagagctgtgataagatactgtgggcaagggaacttgtagaagaaagtttggggcttatgattgcagagggttagcatccacgaggtatcaatcaggtggcaggaggcagagaccatgccgggaatgagaggattctttcgaaacctcaaagcctgcccacagtgacacatcccctcaaacataaccatacctcctaatcctttccaaacagttccacccactgtggcccagtcattcaaatacaagggtctgtgggcccattctcactcccaagactcatgaattttgcattattgaggttggcagctagggcctcacacaggctaagtaagggctttgcctctagcggggcatggtggcgcatgcctttaatcccagcactcgggaggcagaggcaggcggatttctgagttcgaggccagcttggtctacaaagtgagttccaggacagccagagctacacagagaaaccctgtctccaaaaaacaaaacaaaacaagacaaaaaaagagctttacctctggctacatctcaaccagttatcactgaaggaagttgagcctccccgcacaggcctgtaattctagctacttgggaggctgaggtaggaggatcacaggttcaagcctagcctcaggtacagaatgagttcaaggccagttaccaggaaactctcaagattaaacaaacaaacaaacaaacaaaaagaggactgggcacgcagctcagtgacagggaagtgctgccgttggctcccatgtcagtattcacatcagatcaataagcctttgcattcctggggtcacttctccagaagttcagaggtgactgactccaggcacagcttccgttgcaggggtatgggtcttgaatgcatgtgtgtgttttcccctcagcctagttcactgctgttccccaggaatccctaggtgcccggtaataaatgcactcaattacttttagtaatattagtaaaaattgtaaggaaagcattctcagaagatggagatgcgaccgagccatagagtcaaagtcagcaatggagtctggtttgcaatcacagattgcgtctagctttcccacaggatatgtggaagtagacaccagggacctgtacagttagttctgcaaacaacttgccttagctcagcctctgcctttcatctcagctgaagagtctccctggacccatgatagacgcaaatataaaagcatcattctttctcatcccatcctgtttactcagcgagcccagcatccgcctaggcaccagcccacacgtcctctatattaagggttaggagatgttgggctcgcccagcatggctcctgcttccatccctcctctggcaggtctcagccagcagtcagaattcaccagtgaaaggctctgtctatcctagatctcctggggaggtgacacccggacttcagtgaatcaaatccaaagtgctttgaatgttcttaagtcatcaggatgctcacttagaattcagtcctcatctggggacagtgagaggcacattgagggagtagttctagctaccatgactggacagacacagggccagatttggcgtcttggaaaaggcggtgaaacagacccaccctggagcctctccgtgaatcaacgcactgtattccaccaagaagaacttctcccttcagctctaattcctgccccgaggatccatctgtactttgagggtatgcacacaggacagataactcactgtggctcaggaccttcatgctcagccctgaatgaatgaccctttcataaacggtggggtcctgtggacctatcaactcatcagaccttagctggggaaggaaccctaatagcagagagattgatgcagatataaaatgctttatcctctcctctcttctcttcaattcccttcctcccccacctcctttcccttccctttcctttcccccctctctctgtctctgtctgtctctctctctgtctctctttctctctgtctctgtctctctctttgttatggtgacaaaatgttttttgttttgttttgagacaggacctcattctgtagcccatgttagcttcaaatgcatgatcctcctcttccaacctcctaagttctggcatgagaggagtgagccaccataaatgctatcaccatttatggtgatagcagttaatgcttaagtataaatatcttaacccaaaacacaatattactcttctcggtatctcatgattaactttctaatagattaaattgttaagtaagggcttcagagagatgacttgatgcttaagagtgcttgctgctcttccagagaacttaagctcagttccagcatccaccaggcagtttataactgtcgattgtgaattccaggctcaagagagctgataactcttatggcttcctcagagacctgcacttaagcaaacgtatccacacacaggcaggcacactcacatacacacacacacacacacacgtgtgtgtgtgtatgtatgtatgtatatgtatatatatttaaaaactaatgaaacattttctaaaagtccaattagtaggcagaagtaaaggtcaatagttgggtatgtgccttgcacacacacaggcaccatggattttgcccccacactggggaagccttttcatattatgttaggggtctgagtttgatgtggggagatacattcatcctttcagtagagccaaagtcctggtgaattcatgactgaatagtatgaaggatgcatcttcttgctacctacatcaaggattgtcttgactgaaaagacaagagagatgttgggatggagggtgcatggttgctatcccagcacttgtgtggccaaggcaagtgggttgttatgagttcaaggctagtctgagacacttaggtcaaatcctgcctcacagaagaaggacaaggggacactgtggcagctgccacctgatggtgttggcacaggcctctaagcctaccacttgggaggtataggcaggagggtcaggagttcaaggctacccttggtcaaattaaaatacaccagcctttgtataacccaaacagaagaagcaaagcaaagagcagtagcatgactgcacaggcacttatgaggccgaggaatgaaaagcacaggtttgaggccagcctagggtacatagaaagctccaggccagccaaggcaacataaggagaccctgctcaaacaaacaaacaaaccctcattgtactgggtggtttgctgaataaggaaacttatcccaatgtaaaggatgtatccagacatttcccatactccagtctcctctcctttcttatcccttttcctgttagcccctttgtttccaggcaatttggcttcagtttttcatgttacatgtatacacatgactttatgtatgaatacacacatatgtatacatatgatatcctatatctgtgtaaaattaagggatcagaagccctcagcaagtaaagtcccgagtgaatgtgtactgtggacacattgtgatccagccatgttggtgacaccaatgcctctgctccattgggaatggaaaagcctcagccaggagatgctcaagaggttgtgacaatgtttctttaggactgagtatgacttagcgactagtgtatgcaaagactagcaactacagcttcttcctcctcccaaatatttacagcccaagactgctcaactgcaaagacctactatggagactagactccccctgtgctgtacctaatagtagctgaggttccaggttgctggtggtagtaggtgcccttagttttcttcataccctcaccacccctagtcagggttctaggatccaagtttcatgggtcttggtgagctgagtatgagaatcaagtcagtttcagaaaaagacactcttattgtgattccaagaaaaacaattattattattattattttttttgttttggagacacatttcatgtaacctcggctggcctctcagtgaggatgactgaactactgatcttcttgctgtcctcacaacaacaacagcaacaactacacacacacacacacacacacacacacacacacacaataaggatatggtttcagaagcctgtaagactaacctttgggaggctgagacagtagcattacaagttggagaccaacttaagctacttggtgactttcagacctgtctgggccaccttgggagaattaggtcttttatgtattgtttgtttgtttgtttgtttgtttgcttacttttacttttaaatatatttttattgtgtttatgcctctgtgcttactgagagcagaagaggttgctggactccctggagatagactcacaggtgcttgtgagcagctagatgtgggtgctgggagcccagcttgattcctctggactagcagcaggtgctcttagccattaagccattgtcttagggtttccattgctgtgaagagacaccctgaccaaggcaattttgacaagggacagcatttaattgggactggcttacagtttcagaagtcagtccattttcatcatggcaggaagtagggcagcgtctgggcagacatgggactagagaaggagctgagagttctaaatcttgatctataggcagccaggatgagtacctcttctgccctgggtggagcttaaacagatgacctcaaagcctacctccacagcgacacacttcctccaacaaggttacacctactccaacaagaccacacctcctaataatgccacttcccagggccaagcatatttcaagccaaaactgtctctctgtctatctatctacctacatatctatctatctatctatctatctatctatctatctatctgatatctatctatctatctatctatctatctatttatctatctatctaatatctatctacctatctatcatctagttgaagtggagtatcatgcagtcagctcaggctaaccttaaatctttctatgttgatgaggttttcttgaatacctaatcctctgtgtctacttcagaaatattgagattaccagagtataccactacacttggctgagactctgcctcaaaaaaacaaaaaccaaaacaaaaaacccaaaaaacaaaaaaacaaaaaaaccccaaaacaaccaaacaaataaaacaacactaccaccactaccaccaccaccaccaccaccaccaacatcaaaataactaatacaaggaagggctgagggcagaatttagcagtagggagctcaccgattatgtgcagcttcctagactcaatccctagtgttgtaaatgaagggatcaagtaactatagaataaaaattaaaaggaagctaaatatctggattcaatgctatccatcaatatgattggcagttaccacaccaatcaactgactcgcttttgaaactcttccttattttatgtatcttttagagactatttttcctgtaatatttttgtctatacaaggtatgtgggtccagccaggcatgggagagtacacctataatcctagcactcaggaagcagtagcaggagggaggccgtcatggtttacacagcaactttcaaaccagccaggcctgcatcatagaaaaccaagagaagatggtccaggacctagcagtcagcatgctttatacagatgcttggtggtgggatgtggcatccgagctgaaggtgaaggtgagagaatctccttttctttctggcacacacttttggaactgatggattctgggaaggcagggggcagaatggctgtaaaatctgtgcctaggtctccttaccacatgtcaccacgtcctactcaaagcctcctttgtagactgagaaaatagctcgtgttttacagattccgggttcagagtttttggggtctgtttcttcttcgagtccctacacaaaggttggcttccagtgtgtgcagacctctgttgcctctgcagctccttttcttagactcagcagctagcacccttcagccctcattcataaagtccaattaggagacaagagatgtcaggagtagactctgcaagtgggagcaaatagacccgcacattgtgacttctctcgaagggccgcgcgtctcctctgggcttgttttcagtcccattgtcggatgattacatggtcttttataatttctcatcgacagaatggagctatttgcttgcggatttatttgaaagacacaggcttatgcaaaagaaaaacagaatcgtggtgaggtagaatgatatttcagggcagcttttctcagctcgccttgtttttttttttttttttaaacacactaagagaacataatttgtaataacggctcttcagagattagatatgccagtaattcagtcttaacgctatatatgagtttgttattcatataattacacttatcaatgctgtaattcatttttatataaaaaggagcgctcttacatgcattttgttttcagggcgtacacagtccatgatttcattttgacaatattccttttaatagcgtgaggcataaagtgtggcttatggagcaccttcacatgtctaaggcctcgctttcttgaaatgtccttgaaatctgaaagaggttaaaggtccttcagcttcctgccttgacgatcgatcatccctaaccctgtgcgtatcctcctctggccttcaaccttttatttgcccatttttagactcagcttaaagtcccctcagcgttgaagccttcctgaagcaaactaagtgaccttagtcactgcagtacaaaaccaattaaccagccagtgagatgcaggctcagcaggctcagcaggcggctcacagaagtctgacaaactgagttcaatccttgagaccgacatttcagcagccaggtgtcgcgctgtggtggtagtggtgacagcagatctgtagtcctagggcgcctaggcctggagctactggtcttttgctctgactcctgtgtgctgggataaaggacatatgtcaccatgcctacgctgttttacctgaatatatagaagtagttgcacattataaaaaagaaaaagaaggtaggtgtgactgcacatacctttaacctcagtacttgggaagcagaggcaggctgatctctatgagttgaaggccagcctggtttacataacaaccccctctccacatcatgccaagcccccaaaccaaacccaacaaaagaaaagaccctgaaacctaactgacaattttcactaagttgcatcttggccctttgggtagaattcatttgccagtaaggatgtgtgggggatgtggagaccaacctggtagagttagaagtgagagacagagaggagccacaagctctggtgactccttgaagactcctgatcagaaggttcacagtgtgatctgatgtggcaacacaaaggatccaaggcagggggtgtgaggaggggtttgggggaggagggggtggctgcttcctctctcttcagggagatgtcaacaggggattggaccctccccccccccacacaccccacccccccactcctgggcaggctcctaggcaggtgagtcagactctgctaaacaacacctattgcatccccatttgcccttgaatatataaacataccctaaatgactaaaatgctctatataagctcatgtgataaacaataaaattagggctggtgagatggctcagtgggtaagagcacccgactgctcttccaaaggtccagagttcaaatcccagcaaccacatggtggctcacaaccatccgtaacaagttctgactccctcttctggtgtgtctgaagacagctacagtgtacttacatataataataaataaatctttaaaaaacaaaaacaaacaaaaaaacaataaaattagatctacactctgatgctggtcgccagagtctgaatgccgagcattgcagactccatctcatttactcccccacttcctgttctctgttcccatggggatagacctcattcttgtgctggagtcagctcctggcctcccccttgctgatgctgtgtttggtactaggcagctctttctatttctggtcctctgtggtgaacactggccttcagaaccacataggagtggagggtggggattgcaagcttgtacaaccactctggaaatcagtctggcagttcctcagaaaattggacatagtactaccggaggatcctgcaatacctctcctgggcatatatccagaagatgttccaactggtaagaaagacacatgctccactatgttcatagcagccttatttataatagccagaagctggaaagaacccagatgcccctcaacagaggaatggatacagaaaatgtggtacatttacacaatggagtactactcagctattaaaaagaatgaatttatgaaattcctaggcaaatggatggacctggagggcatcatcctgagtgaggtaacccaatcacaaaagaactcacatgatatgtggatattagctcagaaacttagaatacccaagatataagatacaatttgcgaaacacgaaactcaagaacaaagaccgaagtgtggacactttgccccttcttagaattgggaacaaaacacccatggaaggagttacagagtcaaagtttggcgctgagacaaaaggatggaccatctagagactgccacatccagggatccatcccataatcagcctccaaacgctgacaccattgcatacacaagcaagattttgctgaaaggaccctgatatagctgcctcttgtgagactatgctggggcctagcaaacacagaagtggatgcttacagtcagctattggatggatcacagggcccccaatggaggagctagagaaattacccaaggagctaaaggggtctgcagccctataggtagaagaacaatacgaactaaccagtaccccccagagctcgtgtttctagctgcatatgtatcagaagatggccttgttggccatcagtggaaagagaggcccatcggtcgtgcaaactttatatgcttcagttcaggggaacgccagggccaagaagtgggagtgagtgggtaggggagtgggggagagggtatgggggacttttgggatagcattggaaatgtaaatgaggaaaatacctaataaaaaattaaaaaaaaaaaaaaaggagtggagggcgtagcccccaaagcttgggttgtacctgatgcccaaaccaatgtgtttgctcctggattctgaacccaaagtttccagcgtctttcccagttcccactcctgcctttctctgggattccttctggttttaccactcggactgtgagatgaatagctgttgtcatttcccatggtgccaaaggacctgacatctgtaatccagcacttgagaactgaggaagaagaatcttgggttcaaggacaacctgagcaatgaagcaaggctggtctctaaaaataaaacaaaacgaaacaaacaaaccaaaaaaaaaaaaaaaaaaaatcactaccgaaaaaccctgcttttatctagttatggctgctctagcttgtaatcacagccccagggaagtggaggctagaggcgtgagaattcaaggtcacccttagctacctaggtgcaggatagcctgggctacataagacctatctaaaaagaacccaaaaaaccaaccaaacaagacgttactttctcaagagaggggagggcaagtgtggagggagagatttggagaaagtaaggagcagagccccaggggtttcggggaaggtttccttgagccagcctggggtggggtcttgtatgagcaaggtatatatttggggaggggggctggacttcagtgtcagagagcatagaagcacttggcatatgcttgcatagagagacagacagacagtagaggttgttgaatgtaacaataagtgggagatttcaaattgcaagggcaggagagatggctcagtgcttaaaaagagttgcttcacagcctgacttgaatttgacccatgaaccaatgtaaaaaccttcatccaacagtggaagttggagatgagatgttcaagggccacctagcctggaatatgcagaagcaacaagagagccagaccctgcttccaaacaaggtggttcgagacaactctcgaaaagtcctcatctgccaggcagtggtggcacaagcctttaatcccagcacttgggaggcagaggcagaggcaggtggatttctgagtccgaggccagtcttgtctacagagtgtattccaggatagccaggggtatactgagaaaccctgtctctgtatagctctgtctcgaaaaaccaaaaaagaaaaagaaaaaaagaaaaaaaaaaaacagaaaaagaaaagtcctctcttatatttgtgtacccattctcactacacacacacacacacacacacacacacacacacacgcgcgcgcacatgcactcatgcacgtacacatgcgaaattctccttttttctcttcctagctatgctataaaccctgaaaggtcgaagttcatcttgtatcttcttagggaatagcacaatgcctatcgaactgaaatgctaaatgaatgtgatgaatacgcacaagaatccatagacgttctcataggaaacagcacagacaaaaccaagacagaaatactccctgattattgaattctctcacctggcttgccatctttctcttcaccagctaacacatgtggcactttcaacaggtgtatgacacctgaagctaaatgattcatccacctgatgatcatacaagggtcttcctttatccgtggagaccaccgagaccaacagacaaggcctgaaactgtatgatgaggagttaatttacaaattggatacaataagcctacaactcagagaaaaaaataatgtattataacaaaatttacataaatatgatccctccttccttctattttattgttctatacatatctacaatctccagctgattacagataaatgaactgacagaaaagtagacgtagataaggaaaaagggagatggctatgtaacctctcagttgcaattctgtggataaatgaaagtatacttatgttattatgttacctgccattacagacatttatgttgcttcctttcctttcctttctttttttttaagattgatttatttattttatgtatatgagtacactgtagctgtacagatggttgtgagccatcaaatagttgctgggatttgaactcaggaccttcagaagagcagtctgctcttgactgctgagccatctcaccagcccttcctttccttttcttctctttttgaaacaatgtctcacgtagtctgttgtcctaagcaagaaggtaggtacctgtagttgtcataaaaaatatatattttagcttggcaatggtggtacatggctttaatcccagaacttggaagaggcaggcagatctctatgactttgaggtcaccctggtctacagagcaagttacaggatagccatggctgcacagagaaaccccgtctcgaccctccacccctgcattatgttttattatgctgagggtcatcacacaaggttaacttcctaactatgtcctaagcctatctctccaaggctgctcacccgtgtgacccgtcttaaccaaccaaagATAACTTCGTATAGGATACTTTATACGAAGTTATCAGTCCGCTACCCCGACCACATATTAGGGTTTGTATGCAGTACAATACTCCAGGATACTAAAATGAGTGAGCCAGGTGTGGTGGTCCATGCCTAATAATCTTGGCAGGAGGTAGAGGAAGGAAGATCACTGCAAATTCAAAGTCAACCTAGTTTACATAGTGAATTCCAGGCCATCCTGGGATACAGTGTGAAGTCTTGTCCCAAAACAAGGGCAGGTGGCACTTCAGGTCTTCCGTAGCCTCTACTCTCTCCGCAATGTAGTAAATAAAGTTCTGTGTGTGTGTGCGCGCCAGGATTTATTTCACTGTGTTACCAGGCTGGCCGCCTCCTCCCAGAGATGCATCTGTCTGCCTCAGCCTTTGGAATGTTGGGTTTAAAGGCCTGTGCTACCATACCCAGCCTGCTTTATTTCTTCAAAGTAGCAACCCCAAACCCAAGCTAACCATGAACCACATTTCAGGAGAAAGCATAGAGCCCACACACCCGGGGTGTGAAGTTCGTCCCAAGTCTCTGGAGGCTCAGAACCACAAAGATAACTGTTACCTTTAGAGGGTGAAGGTAGGAGGAATTAGTTATTCTTATTATTATCTACATTTCCCCCCTCTTTTGAATGCAAGTGCTCCACAAACTTGTAATGTAGTCAAAGGTGACCTTGAAATGACCCTCTTATCCACCCCCACCCCAACCACTTTGAGTTTGAGGCAGGCCTGGAACACATTGTGTCAAAACAAACAAACAAAGAGCTTTCCTGCCTGCCCGCAGGTGAGGTGTCAGCCAGGCAGGAAGGCTGGGTGCAAACGGTTCAGGGGCTGGACCCTGGACCTCCTGGGGAGAACAGAGCCATTCTAAGACCCCAGTCCAAAGCGAATACTTTTAACTAGAGTTTTCTAGTTCCCCGGAAAAAAAAAATCAATGTGAAAGAGGATGCAGATTTCCATCGGAGAAGCAATAAAAGTCTTGATTACCTCCAATTAGTACTCCCCCACGCAGGGAGAGGGCTGTGGCCTGGGGCTACACTGGCGTGGGGGGTGGGCACTCAGGCAGGCTCCTCTCTGTGGTTGCTTATCTGTTTGTTTCTGAGGGGTGACCTTCATTTGTCAGATTCTGCCTTTTTTTTGGTGGTATGTATGTAAGTATGTATATTACGCCTCTTTTTCTTTTTTCCTTCCTGAGGAAAGCTGCAGGGAAAAGAAGCACTTAAAGACTCAATTGCAGCTGAGTAGAAAGCCAGGTGGGACTGAAAGGAATTTTCCGAAGAATTGGGGGGTGGGGGTGGGGCACAGACATTAAAGGCTCTGTTTTAAAAACCAGGCACTCCAAGTCTCATGGTGTGGTTGTAAAAGCGACTGGAAGGCTGCCTTTGGGCAGACAGGATGTGAATTCCTGCAATAGACTCATAAAAGAAAATGTAAACTCGGACCATTGAGCCTAATGAAAGATGGGAGCTGAGAACAGTAGATTTGTCCTCCCACAGAGGGTGTGGTGTGTGTCTGGTGTGGTGTGTCTGGTGTGTGTGTGTGTGTGTGTGTGTGTGTGTGTGTGTGTGTGTGTGTGTGTGTTTAGGAAAAACAATCTAAGAGAAGGACACAAAGATGACTCGTAGGAAGGGCATTTCAAGATTTGCCTATCAACACCTGGGAAGCAGAGACAGGAGTGTTCAAAGCTGTAGGTTCAAGGTCAGCCTGGTCTGCACGTGAGTATCAGGCAGGGCAGCCATAGTTTTACAGTAAGACAGACAGACAGAGAGGAGGACAACAACATGCTACCCTTGTTGCAATGTTGTTGCAAAGCACCAGGCCCTTTTCCTGAACCTGTGACAAAGGGTTTTTACTTCCTCTTGCTGACCCATTACTCAACAGGTGGAGATAGCTCAACACCTTTCTAAGGAGGGACAGTTACAGCCTCTCCGCACTACCAGAGCTAACTCAGGGTTTTATAACTTCGTATAGCATACATTATACGAAGTTATtctgcctgcctctgcctcccaagtgctaggattataggtgtgtgccaccaccactgctcagctaatacatgattatgtaatagtttgtttgggcataaagtctagaatacacagaaactataaagctataaatgcagtatactctgggcaggagcaatgagctgctggcttcagggaatggtggaggtgagtagagtcgcccccccttcccccatgaagtttgctttgggtttgtaaacctgttgctcccttcccttccctccttccctccctcccttcctccctttccctctctctttctctgtttctgcttctctgtctgtttctctgtctctgggtgtggagggggagggagagggagagggagagagagaaatcatccaggctagaggacagtttgtataattctactcaggatctcactaagtagtccaggctgtccttgtggtcactatataatacaagcttggccctgaaggacggtgatcttcctgcctcagctactaattggctaggattataggtgtgagccaccacagcaactgtgttactttaaaaaacaaaataaaaaatggtcaagtccttccttccttccttcctccctccctccctccctccctccctctctccctccctccctctctccctccctcctccctccctctctccctccctccctccctccctctctccctctctccctccctcctccctccctctctccctccctccctccctccctccctctctcccttcccctctctttctttctttctttctttctttctttctttctttctttctttctttctttctttctttctttctttctttcttccttccttccttccttccttccttccttccttcctttctgcatttctgcatttctgcatttctgcatttctatgtagttctggttggccttgaacccacaatcctttctccccaggtactgggattacaggtgtgtcatacctgacaaggatcgtattttattcagggaacgtgtccaggtagcagacagtaaagcaccgcccccctcacgggagaggcactttcctccaggttgtcttttagtcataagtctgggttgttctcaccatgaatgcgcatgacaggcaggctgacgaggtcttggcagcccttagccggaggcggctctggcggagaggaagcgagctttcctctcccccaggccgaccctcctctgccttcctcacattcttccactgtctgggtcatgctgggactggccctgcagtctcaggcatcttgggctctggcattgtccccaggttagcgtctctcacccaggtgtccttgaggaagctccttggagacttgttttcctcctgccttggtgaagctcttgatcctgagcagctgaaagcgagctgcaaaggctcccgttcggggacggtgttaatattcttcatacctcgagcaggtcaacagcacgtgtctaatgtaaagtaatttattctgttagtctcttggtttcctgctgccaggaacccctggcatatggcgttcccgtaaggcttggagacggagagggaattctgggcatagcaaggcatccgcattcattgatatgtttagtatcttggcttgaggatgaaattctaaacctcggtctcagtggctctcagctgtgggatggtaaagtatcttcccaagtctgctgcagtcactacagtgatgttgggactcagagtcgctgagccttggcttggagacctgataagggcttgtaagagtagtacctcagtctccctaaggcctgcctggagttctgcactgcaactgtgtccgaggagtctcccttatatgtttatttacgatgttttatttgtgtgcatgtgtgtataaatgactgtgtgtgtgtgtttacatgtacatcaagtagtttacatgtatatcatgtgtggatgtcagagcaacttgtagtagttgatcttgatggcacttaaaaaaatcaatcagtaagttgataagttatgtgtgtgtgtgtgtgtatgtttagagcatgtgtggaggtcaggagacatgttttgggtattagttctcctagtccaccataagggtcttagggattaaacaggtctcttaggcgtggtggtcctaagtcacctcactggtccttcttttttgaaacagggtctcattctgtacccttggctgactgagaaccggatgtgtagaccaggctgaccataaactcatagagatctgactacatttgcttactgaatgcaaggattaaaggtgtgtgccatagtgctggtgtgtgtgtgtgttaggaacttactttttttttctctttttctgtagagtcttgtgtgtcccaggctgttcttaaactctccacgtggtcaagggtgcccttgaattcctgattctcccatttctacttggggttacaagcgcgtatcaatacgctggggactgaacacacggctgtgcgcatgctccacaaacactccatcaaatgagatgtgtccccagcttccttttgtctttgttttagaaacagtatgtcactgtagctcagtcaaagctggcttttaaatcctggttcccccaaccccacctccccagggctgagatggcaggtgtgtatcaacacacccagacttatgcctgtgttcctgccttctcccatcttgtggaattgttatgacgttttggaagcaaaagatagtgtgctcccttggcaacaggacaggtaaaatcccactgtgagtggcactttttctcacactaagaactcttctaaagggagggtgttttcttaacacctcctgtggctggaccgagcagggaggactagccttggccttggaggttttgtctcaagcatagctttataatcatcactagactgcctcatttacagggttgaacttctcactgtgctgccaagttcacacagtaggggtttgcttggtcagaggttctgcatggggctgacggtttcctgtatagagagagaatagaaggagtggagatcagtagagactctgggcatggggatgactaatggaagtttcttatgtgtctgtagtagagaacttccttcttaaggccaaggataggttatttttgcagtgctgggattgaactcatgacctcgtgcatgcaaggcaagtgatcgcccattgagtcacatccccagtccagtcaggattagctctgtgtactatagcaggaacccttttgttgagcttagtattaatcacaagattgcttggctagggcaagatgcaaggccattggcagctgagagcttggggcctttttcatcttttgtttcttttctttgtctttgtttcttggcggggtctcactatgtagttttagctgacctcaaactcatagatatccacctgcctctgtgtcctgagtgctgggattcaagatgggtgccaacattttatttttctacagctgcccacggcctgcccacagttgtagctctggttaggccagtgtctcaccattgggcagcatccctgttatcgtcctgggttcagtggcgattgaagaggcttgccttgcctgcagcagaaagtccacctctttagtctgggtttacacttagaccccagtaaaggctatggacaccttgatgtatgtcaacagctttagacacactcctgaggacaccatttgtatctactgcacagcactgcagtttgaattgctctctgtgagccttgtcttactctacttaggcctctggagacacgatttatgtctcatttacttcccctgaccatttcatagaatgacagacctgggatttgaacccatgtttttccaaagcagcattctttttttttttttttttttgacacagggtttcatgtaggccaggctagcctagaacttcttatatggtcgaggatgaccttgaacttgttccttcgtcttctgtttccctgggattacaaatccatacccagtgctaggactgagcccagggtttcatgcatgctaagtgtgcactctgtcaactgagccatgtccaggggtcagagagctgtaccctatgttgtgctagcccgactccctgacaatcagaagcctccgagctcccatccatcacttctccctcacggatacgatccttaacaaatgccaaactggctgggcttggtgttaccacctgtcatcccaacagctctcgaggttgcggcagcctgagtaacacagccatgcttatgatgggtccctgggtttgatccttagccatggggtgggatgggagccaatgacatactgctgctagctgtccatatgggccacactgtctgactcctcccactacctcctggcggagtggggtgataggtgtcatgtttggccatgtgaacaggtagagattggggtttggaatctatctggagccagaatttccaggtttgcctctcaggttggctacttctgctttgtggccctgccttagttcaggtatgtgatcttgttcaatcttggttgtcaagttgattggatctaggatcaactaaaagatgcctcttttcttcctttcctttcctttcctttcctatcctttcctttcctttcctttcctttcctttcctttcctttcctttcccttcccttcccttccctccctccctccctccctccctccctccctccctgcctcccttctctcctctatttctttctttctttctttctttctttctttctttctttctttctttctttctttctttctttctctctctctctctttctctctctctctctctctctctctctctctctctctttctttcttcctttctttctttcaaaggatgaatactgaaaggggaagaccctgtgtgagaattggcagcatcttctggctgtagcccagaaacaaagagggagacgcagggttccttccatgcccaccttcacctgctcctggtgatggtatctagtctgttgctggctggcaccagccaaccaagcttcttcaggtttgcaacttcaactgaagacctgtggctcccaaggcatccttcagacctttctgagcacactggtactcatggtatctggtcttacagagagacaaccgggtgaccagtctccatggcacccagactccattgttggactacccatcctggatagtgtgagccaatccaataagccgaccccctttcaaacttttaagtgaattcttttttttttttttaaagatttatttatttatttatttatttatttattatatgtaagtacactgtagctgtcttcagacactccagaagagggcgccagatctcattatagatggttgtgagccaacatgtggttgccgggaattgaactcaggacgttcagaagagcagtcaatgctcttaaccgctgagtcatctctccagcccttaagtgaattcttatttttggttaatatctttaatgtggtacatattaacaattttaatttttaagagtttatttttattgttcctaattgtatatgtgagtatgagcctgtgtgtgaataaatgctcatgagtacaggtgcccacagaggccaccaaccttggataccggggaagctggcattacaggtgactgtgagctgcctgacatggctgctgggaactgaactcaggtcctctggaaaaatagcactctgctcttaaccaaggggtccctctccagactattccctaggtttccttcctctgagaactgtgacggatataatcccactgtaaatcaggctgatgcagtgaacctgtgcccttcctctaggctgagctgttggtgctctggcagagagacaatccctttaagggattctcaaaccactgccaaggtcacacagctagctgtcacctcagccactctagaggttgagccaggaagatcacaagttcaaggtctgcttcagctgtaggatgagttcaaggctatcccgggcaaatcagtgagactttgtctcagaataataattaaaaaaaaaaaaaagtggggggagttgggagctgggctatagctctgtggatgaagtctatctagcatgtgggggactctagcttcactctctaataaaccaagctccaataaaaagataaaaagacagcacaattaagaaattgtcctgaattttgagccctgatcagtcacttgcaaagaccataagctctggttaagagactgtcccaatggtccacttgctaaagtcacaaagggagtgttgttggaaggtcataaaactcttaaaagttaaggtctgggactggaaagatggctcagtggttaagagcactgactgctcttccagaggtcctgagttcaattctcagcaaccacatggtgactcacgaccctttgtaatgggatctgatgcctgtctgtgtgtctgaagacagctatagtgtactcatatacataaattaaagaaataaataaaaaatatttttaaaaaaacgttgaggtctttggaggaggtctccctgtgggagccattttcttctctttcccttggttctgtgctgatactataaagcaatgctaatgctgcaaccttttatttaatacagttccttgtgttgtggtgaccccagccataaaatgcttatttattgctacttcgtaagtgtaattttgctactgttatgaactgtagtgtaaatgtccgtgttagccagtgttcttagacaatcctttagaaagggtcattagacgcctaaagaggtcatgactttctttgagaaccagtgccataaggagtttctttaccatgcatccccattatagctcatggtcttgcctgtgtcccaaagtcatgaggccactcaatcaggttggaaccccccaaatcacaaaccagccaaagcttttctctttctgattagatcatctcaggtgctttgttacagtgtcagaaaactaacaatggtatttccagtctctattgctatcttttgcatctatctatggcaggataaggtcaacaaaaatttcaggacaaggcttatacttaaaaaatgtaaacagacttaaacagagtagattctatgatgaaaaaaagaaactgttctcagcatgtatattgctcactaacagtcagctcctggaggcagggtttaccagggagcaatgagatcttatggatgtggcagctctgcacagacacttgccatcattattagagtatattagcttcagtgtggaagatggacttaaagaagttccagcagccaggtggtgacggcacacacatttaatcccagtactctggaggcagaggcatgtggatctctgtgagttcaaggccagcctggtatacaaagcaagatccagtacagccagggctacacagaaaaacagtttcaacacacacacacacacacacacacacacacacacacacacacacacacacacacagagttctagtagggccctgagggaggcaggggtgcaggacataggaactctagttctatcaagagtaatgtgttggggctgtagagatgtcgcagtagttaagagtgtttgttgttcttgcagaagattgggcttagtccccagcacctacatggtggttcacaactgtttgtaacttaactccagttccaggggttccagcatgtagtgtacatatatacacaagcaggcacaacactcatacacattaaaacaaatgtaagagggagatgagtgagtgtggatcgcatctttggaaagggagggagttctctgctgggggggagtgaattccacgcgagtgcggaatttttgttttttgttttttgttttcaatgcagggtatctctctagctctggcttatgtggaactcactgtgtagatcagggtagtcttgcattcacaaagatctgactgccttgagtgttgggatcagaagtgtgtaccatcactcctggctagtgtgtgtaatttttaaccccttttcctttaaaaaaatttttttttagatttatttatttattatatgtaagtacactgtagctgtcttcagacacaccagaagagggccacccccatgacccactcttacaaagaatatgagatggaattcctagttgtgaaaggaattctgacagtgcaggaggcagaggcctagctggcttcctgagggttcaatcctggtagaagaagagaaacaatttctgtggattatcctctgattgtcacacatgtgctgtgacacacgtacacacaaaataaacagagagatagaggagagataggtgatagatagatgatgaatagatggataatagttggatagatggatgataaatagataaaatagattcatagatgataggtgatagattgataaatgatgatagattgatagatgaaagatgattgacagatgatgataggtgatagatggtagatagattaacaaaaagaatatctgacagaagcactctaaagaaggcagtgttttctctggtccacaggtgaggcttcagtccgcagagtggaaaggcatggtaggagcacgaggcagctggtcatgtggtactcacagtgaggaagcattgggagatgaaggctggtgctcagcctctcctttttactcagctcaggacccccatccctcgaatggcgccacccacatttccctgttcagtgaaaagcattctgagacaccttcacggacatactcggggatgtgtctcctaggtggctgcaaatctaatcaagtcgacagtgaggaagaagcactacccaccaccgtgaatacctgtcagccagtgggtcacaggtgtgagtcactgagcaggaaaaggatgcttgtgaagccgtgcaaagatggggctggaacggtggattgctggttaagagcactggtgttcttgcagaggccctgagcatttccagtgtctacatcacgtgactcccagctgcctggacctccagatctagaggaccagaacaagaggaccagaacaagactggctctaatattgaattgaatttagaagattacccctcatattgtaaaaccaagtagtcagacacaagtaacaaaagatacctgtggttttatgttcattttgagacgggttcccaagtagtccagactggccttgaactcactgtgtggctgagaatggctttgaatttcttgttttcctgcctctttctcccaagtgctgcgatcacagacatgtagcggcacaccccgtttatggagagctggagattagatccagggccttgtgtatgctaggtaagcactctaccaagtgagtcacgtccccagcccaagacatctggtttgaaccagatcttttcattaggttaagcaggaaggcagcttgcaacacatgcatgggaagtgtgccatcttggtttaatgagtgggtttctgcggattgttgaaacacttcaacttccttaacccagtatctgatgaaggagcaaggatagagaaattaatttaccacacactaattaaaggggggtgcgcactgtatacacagtgaaagtctctggaataaatatttgataaacagtatctggcaaattaaaaacccgaaatgttaaattaaatgcaaattaaaaatctggaatgttaaattaattaaatacagaaaattgcatcaaacagcattacaagtcttagttaaatcagggagcctcgctcccagcctcacgtcgcccctttcgcagtctttattcacctgttgggaataaataagtcacagccgcagtgcagtttccatgaatttacatgtcgtgctgcgcagtcatttctggggagacttgagggaggaaactaagtagggaggagaatggacgttctactcatgtggacaaaaagctgaaagatttagccaaaccctgaatcctcttctctcttgagataagcacctgtaagtttgtttgtgcaaagggttccccaggtacagtgattcccacaacctactggccgagcatgtgtctggccagagcagaaaaatcagtgcttagaccaaccaggctcagagtgaccctcaagactagccttaggctgtgactttgctggggaaatacccaagaggctaaatcctgtgatccagtagaagggtcagctagtggcagatcacagcggcttcttgggtctctggagagatgctttctgtcattctgtcattgtacacttggtcgagacagcatcaatcttggctggccctttgtgggtttttggtttacttatttgcatttactgtagccttgcggatagagcatagggactcttgtcaggttggcgctctgccctgaactacacctcagacttctctgaatttcaaaatcgtccctgtttgtgatgcctcacggcactatgggtaggacacagtgctttgcagattgagtctcacttctgcaagttaacctgaattctaaagctgtctgaaatcactcagttgaacttcctccctcttccttccttgtttccttcctcaccctttctccctttccctatccttttctccttctctcttgtctcttctccttacatccatgctttgtggtaggaggacaacttgtagaagccaattctctctttccaccactgggttctggggattagattcaggtttgtgggcagctgcctttacgggctgagccattacactggcccagaattccaattctttgaggggaaaggagcaaccacaggagggaccgtgcatggacacatagttggaggttggaaggggaccaggcaggatgggccttggtagcacaggtctgggaggaacacaggaagcagctgcagtgatggtctcagtgctctgtgccagcccaattcctttcccagtgccctgggcacagtggagcttggctatacagctgcagggcaatgaacccagaggtgatgctctgatggcagtggtcagcatgggggtgaggatctgttccttcagaggtcaggtagatggtgctggctgtcagtggggacctcatgctggtctgctggctacaacagttctatgagggctgggctgttctcaaaacaacttggtggtcaggccccagggaaggagagctgagtcacctactgatcatttaagactaaatggtgacttatggtcagtagcagagaccttgccaaacatgcaccaggttcaaattcagttcctagctatacacacacacacacacacacacacagggagagagagagaaagagagagagagagagacaggcagacagacacagacacagacacagacacagacacagacacagacacagacacagacagacaggaggaaggggaaaggggaaaggagagggaagaaaatcatgagtcttacaggaggcaaacaaaacctcaagcccatctttgagtatggacagagatagtattgccagcctttttttttttttttttttttttttttttaaagccacatgccaatttgtaagtcccaccaaagactctgaatgctcagcagaacattgcctgcctaacatgaagagtagtccacgggacagcttcccaggatgcttgctgggtaacagccagcagaaatggcagtctctgtgtaagctgctctgatatcctgcggtcttgacttttagctttatcgttatcatttgtatccttttgatattaggtatactaaagccaggtgtggtgcaacacacctttaatccaggcacttgagaggcagaggcaggcagatctttatgagtttgaggccagcctggtctagagagtgagttccaggacagctcaggctacatagagaaaccctgcctcaaaccaaccaaccaactaatcaaccaaccaaccaaccaaccaaccaaccaaccaaccaaccaaacaaccaaccaaacaacaaaccaaacaaccaaccatttaggtatactgtataacctcctcagtccacaaatggctgatgtcacaagatctctaaagttacatcccactgggtcctgtgttgcaggttgttggttgttgtctccatcaccccagacagaatgtgatccctagtccaaatagtgcacaggcttagcacatctacaggcattttcttttactcacgagcctttgagctaatcagcacatcacatgagactcaagctttatctgggaagaacaagctaaagttggctcacttcttcaaggaaggaagaatatagacatagtcgttgcctaaacaacatcttttgttgtatgtatattattgtatgtatgtagatttctgcagagcacagctacatttctatataatacatatgtaaaataacattctaaagtgcatataatagaaaaatgaacctgatgtgtgtttgctaactaatcttgtgctaggagacaaaccagtgggaaagacctgtgagataaaaggctctgtccctccaggggacggtggtcacatggacactctcaagtccctacccaatgggaattcac
>EnhancerCluster_Pair_Sox2DHS23andPrdm14DHS22dn
ggaattataatgctaaatttaagcctgaagaggtgatggctgtagttacagtacttaggggttatcaggaagacaggaggcaatctgaaggtaggaagcctacagagtgagttctaagtcagcacagggatacatagctataccccgtctcagaaaaccagaaatcaagacaggagacactaaatgaaatctgtagcgtgtgtgtatggttctaggagttgaactcagcaccttatgcaaggagggcaaccatcagtgagctacagtcccaccctctaagactagttttttaaaaaatatttattatttattatatgtaagtacacggtaggtgtcttcagatactccagaagagggagtcagatctcgttacagatggttgtgagccaccatgtggttgctgggatttgaaattcggaccttcggaagagcagtcgggtgcttttatccattgagccatctcaccggccctaagactaggttttaatgataaagtctactgctttgtcgctgttcatacaatagatgattgtatgcgttccagagctgtgataagatactgtgggcaagggaacttgtagaagaaagtttggggcttatgattgcagagggttagcatccacgaggtatcaatcaggtggcaggaggcagagaccatgccgggaatgagaggattctttcgaaacctcaaagcctgcccacagtgacacatcccctcaaacataaccatacctcctaatcctttccaaacagttccacccactgtggcccagtcattcaaatacaagggtctgtgggcccattctcactcccaagactcatgaattttgcattattgaggttggcagctagggcctcacacaggctaagtaagggctttgcctctagcggggcatggtggcgcatgcctttaatcccagcactcgggaggcagaggcaggcggatttctgagttcgaggccagcttggtctacaaagtgagttccaggacagccagagctacacagagaaaccctgtctccaaaaaacaaaacaaaacaagacaaaaaaagagctttacctctggctacatctcaaccagttatcactgaaggaagttgagcctccccgcacaggcctgtaattctagctacttgggaggctgaggtaggaggatcacaggttcaagcctagcctcaggtacagaatgagttcaaggccagttaccaggaaactctcaagattaaacaaacaaacaaacaaacaaaaagaggactgggcacgcagctcagtgacagggaagtgctgccgttggctcccatgtcagtattcacatcagatcaataagcctttgcattcctggggtcacttctccagaagttcagaggtgactgactccaggcacagcttccgttgcaggggtatgggtcttgaatgcatgtgtgtgttttcccctcagcctagttcactgctgttccccaggaatccctaggtgcccggtaataaatgcactcaattacttttagtaatattagtaaaaattgtaaggaaagcattctcagaagatggagatgcgaccgagccatagagtcaaagtcagcaatggagtctggtttgcaatcacagattgcgtctagctttcccacaggatatgtggaagtagacaccagggacctgtacagttagttctgcaaacaacttgccttagctcagcctctgcctttcatctcagctgaagagtctccctggacccatgatagacgcaaatataaaagcatcattctttctcatcccatcctgtttactcagcgagcccagcatccgcctaggcaccagcccacacgtcctctatattaagggttaggagatgttgggctcgcccagcatggctcctgcttccatccctcctctggcaggtctcagccagcagtcagaattcaccagtgaaaggctctgtctatcctagatctcctggggaggtgacacccggacttcagtgaatcaaatccaaagtgctttgaatgttcttaagtcatcaggatgctcacttagaattcagtcctcatctggggacagtgagaggcacattgagggagtagttctagctaccatgactggacagacacagggccagatttggcgtcttggaaaaggcggtgaaacagacccaccctggagcctctccgtgaatcaacgcactgtattccaccaagaagaacttctcccttcagctctaattcctgccccgaggatccatctgtactttgagggtatgcacacaggacagataactcactgtggctcaggaccttcatgctcagccctgaatgaatgaccctttcataaacggtggggtcctgtggacctatcaactcatcagaccttagctggggaaggaaccctaatagcagagagattgatgcagatataaaatgctttatcctctcctctcttctcttcaattcccttcctcccccacctcctttcccttccctttcctttcccccctctctctgtctctgtctgtctctctctctgtctctctttctctctgtctctgtctctctctttgttatggtgacaaaatgttttttgttttgttttgagacaggacctcattctgtagcccatgttagcttcaaatgcatgatcctcctcttccaacctcctaagttctggcatgagaggagtgagccaccataaatgctatcaccatttatggtgatagcagttaatgcttaagtataaatatcttaacccaaaacacaatattactcttctcggtatctcatgattaactttctaatagattaaattgttaagtaagggcttcagagagatgacttgatgcttaagagtgcttgctgctcttccagagaacttaagctcagttccagcatccaccaggcagtttataactgtcgattgtgaattccaggctcaagagagctgataactcttatggcttcctcagagacctgcacttaagcaaacgtatccacacacaggcaggcacactcacatacacacacacacacacacacgtgtgtgtgtgtatgtatgtatgtatatgtatatatatttaaaaactaatgaaacattttctaaaagtccaattagtaggcagaagtaaaggtcaatagttgggtatgtgccttgcacacacacaggcaccatggattttgcccccacactggggaagccttttcatattatgttaggggtctgagtttgatgtggggagatacattcatcctttcagtagagccaaagtcctggtgaattcatgactgaatagtatgaaggatgcatcttcttgctacctacatcaaggattgtcttgactgaaaagacaagagagatgttgggatggagggtgcatggttgctatcccagcacttgtgtggccaaggcaagtgggttgttatgagttcaaggctagtctgagacacttaggtcaaatcctgcctcacagaagaaggacaaggggacactgtggcagctgccacctgatggtgttggcacaggcctctaagcctaccacttgggaggtataggcaggagggtcaggagttcaaggctacccttggtcaaattaaaatacaccagcctttgtataacccaaacagaagaagcaaagcaaagagcagtagcatgactgcacaggcacttatgaggccgaggaatgaaaagcacaggtttgaggccagcctagggtacatagaaagctccaggccagccaaggcaacataaggagaccctgctcaaacaaacaaacaaaccctcattgtactgggtggtttgctgaataaggaaacttatcccaatgtaaaggatgtatccagacatttcccatactccagtctcctctcctttcttatcccttttcctgttagcccctttgtttccaggcaatttggcttcagtttttcatgttacatgtatacacatgactttatgtatgaatacacacatatgtatacatatgatatcctatatctgtgtaaaattaagggatcagaagccctcagcaagtaaagtcccgagtgaatgtgtactgtggacacattgtgatccagccatgttggtgacaccaatgcctctgctccattgggaatggaaaagcctcagccaggagatgctcaagaggttgtgacaatgtttctttaggactgagtatgacttagcgactagtgtatgcaaagactagcaactacagcttcttcctcctcccaaatatttacagcccaagactgctcaactgcaaagacctactatggagactagactccccctgtgctgtacctaatagtagctgaggttccaggttgctggtggtagtaggtgcccttagttttcttcataccctcaccacccctagtcagggttctaggatccaagtttcatgggtcttggtgagctgagtatgagaatcaagtcagtttcagaaaaagacactcttattgtgattccaagaaaaacaattattattattattattttttttgttttggagacacatttcatgtaacctcggctggcctctcagtgaggatgactgaactactgatcttcttgctgtcctcacaacaacaacagcaacaactacacacacacacacacacacacacacacacacacacaataaggatatggtttcagaagcctgtaagactaacctttgggaggctgagacagtagcattacaagttggagaccaacttaagctacttggtgactttcagacctgtctgggccaccttgggagaattaggtcttttatgtattgtttgtttgtttgtttgtttgtttgcttacttttacttttaaatatatttttattgtgtttatgcctctgtgcttactgagagcagaagaggttgctggactccctggagatagactcacaggtgcttgtgagcagctagatgtgggtgctgggagcccagcttgattcctctggactagcagcaggtgctcttagccattaagccattgtcttagggtttccattgctgtgaagagacaccctgaccaaggcaattttgacaagggacagcatttaattgggactggcttacagtttcagaagtcagtccattttcatcatggcaggaagtagggcagcgtctgggcagacatgggactagagaaggagctgagagttctaaatcttgatctataggcagccaggatgagtacctcttctgccctgggtggagcttaaacagatgacctcaaagcctacctccacagcgacacacttcctccaacaaggttacacctactccaacaagaccacacctcctaataatgccacttcccagggccaagcatatttcaagccaaaactgtctctctgtctatctatctacctacatatctatctatctatctatctatctatctatctatctatctgatatctatctatctatctatctatctatctatttatctatctatctaatatctatctacctatctatcatctagttgaagtggagtatcatgcagtcagctcaggctaaccttaaatctttctatgttgatgaggttttcttgaatacctaatcctctgtgtctacttcagaaatattgagattaccagagtataccactacacttggctgagactctgcctcaaaaaaacaaaaaccaaaacaaaaaacccaaaaaacaaaaaaacaaaaaaaccccaaaacaaccaaacaaataaaacaacactaccaccactaccaccaccaccaccaccaccaccaacatcaaaataactaatacaaggaagggctgagggcagaatttagcagtagggagctcaccgattatgtgcagcttcctagactcaatccctagtgttgtaaatgaagggatcaagtaactatagaataaaaattaaaaggaagctaaatatctggattcaatgctatccatcaatatgattggcagttaccacaccaatcaactgactcgcttttgaaactcttccttattttatgtatcttttagagactatttttcctgtaatatttttgtctatacaaggtatgtgggtccagccaggcatgggagagtacacctataatcctagcactcaggaagcagtagcaggagggaggccgtcatggtttacacagcaactttcaaaccagccaggcctgcatcatagaaaaccaagagaagatggtccaggacctagcagtcagcatgctttatacagatgcttggtggtgggatgtggcatccgagctgaaggtgaaggtgagagaatctccttttctttctggcacacacttttggaactgatggattctgggaaggcagggggcagaatggctgtaaaatctgtgcctaggtctccttaccacatgtcaccacgtcctactcaaagcctcctttgtagactgagaaaatagctcgtgttttacagattccgggttcagagtttttggggtctgtttcttcttcgagtccctacacaaaggttggcttccagtgtgtgcagacctctgttgcctctgcagctccttttcttagactcagcagctagcacccttcagccctcattcataaagtccaattaggagacaagagatgtcaggagtagactctgcaagtgggagcaaatagacccgcacattgtgacttctctcgaagggccgcgcgtctcctctgggcttgttttcagtcccattgtcggatgattacatggtcttttataatttctcatcgacagaatggagctatttgcttgcggatttatttgaaagacacaggcttatgcaaaagaaaaacagaatcgtggtgaggtagaatgatatttcagggcagcttttctcagctcgccttgtttttttttttttttttaaacacactaagagaacataatttgtaataacggctcttcagagattagatatgccagtaattcagtcttaacgctatatatgagtttgttattcatataattacacttatcaatgctgtaattcatttttatataaaaaggagcgctcttacatgcattttgttttcagggcgtacacagtccatgatttcattttgacaatattccttttaatagcgtgaggcataaagtgtggcttatggagcaccttcacatgtctaaggcctcgctttcttgaaatgtccttgaaatctgaaagaggttaaaggtccttcagcttcctgccttgacgatcgatcatccctaaccctgtgcgtatcctcctctggccttcaaccttttatttgcccatttttagactcagcttaaagtcccctcagcgttgaagccttcctgaagcaaactaagtgaccttagtcactgcagtacaaaaccaattaaccagccagtgagatgcaggctcagcaggctcagcaggcggctcacagaagtctgacaaactgagttcaatccttgagaccgacatttcagcagccaggtgtcgcgctgtggtggtagtggtgacagcagatctgtagtcctagggcgcctaggcctggagctactggtcttttgctctgactcctgtgtgctgggataaaggacatatgtcaccatgcctacgctgttttacctgaatatatagaagtagttgcacattataaaaaagaaaaagaaggtaggtgtgactgcacatacctttaacctcagtacttgggaagcagaggcaggctgatctctatgagttgaaggccagcctggtttacataacaaccccctctccacatcatgccaagcccccaaaccaaacccaacaaaagaaaagaccctgaaacctaactgacaattttcactaagttgcatcttggccctttgggtagaattcatttgccagtaaggatgtgtgggggatgtggagaccaacctggtagagttagaagtgagagacagagaggagccacaagctctggtgactccttgaagactcctgatcagaaggttcacagtgtgatctgatgtggcaacacaaaggatccaaggcagggggtgtgaggaggggtttgggggaggagggggtggctgcttcctctctcttcagggagatgtcaacaggggattggaccctccccccccccacacaccccacccccccactcctgggcaggctcctaggcaggtgagtcagactctgctaaacaacacctattgcatccccatttgcccttgaatatataaacataccctaaatgactaaaatgctctatataagctcatgtgataaacaataaaattagggctggtgagatggctcagtgggtaagagcacccgactgctcttccaaaggtccagagttcaaatcccagcaaccacatggtggctcacaaccatccgtaacaagttctgactccctcttctggtgtgtctgaagacagctacagtgtacttacatataataataaataaatctttaaaaaacaaaaacaaacaaaaaaacaataaaattagatctacactctgatgctggtcgccagagtctgaatgccgagcattgcagactccatctcatttactcccccacttcctgttctctgttcccatggggatagacctcattcttgtgctggagtcagctcctggcctcccccttgctgatgctgtgtttggtactaggcagctctttctatttctggtcctctgtggtgaacactggccttcagaaccacataggagtggagggtggggattgcaagcttgtacaaccactctggaaatcagtctggcagttcctcagaaaattggacatagtactaccggaggatcctgcaatacctctcctgggcatatatccagaagatgttccaactggtaagaaagacacatgctccactatgttcatagcagccttatttataatagccagaagctggaaagaacccagatgcccctcaacagaggaatggatacagaaaatgtggtacatttacacaatggagtactactcagctattaaaaagaatgaatttatgaaattcctaggcaaatggatggacctggagggcatcatcctgagtgaggtaacccaatcacaaaagaactcacatgatatgtggatattagctcagaaacttagaatacccaagatataagatacaatttgcgaaacacgaaactcaagaacaaagaccgaagtgtggacactttgccccttcttagaattgggaacaaaacacccatggaaggagttacagagtcaaagtttggcgctgagacaaaaggatggaccatctagagactgccacatccagggatccatcccataatcagcctccaaacgctgacaccattgcatacacaagcaagattttgctgaaaggaccctgatatagctgcctcttgtgagactatgctggggcctagcaaacacagaagtggatgcttacagtcagctattggatggatcacagggcccccaatggaggagctagagaaattacccaaggagctaaaggggtctgcagccctataggtagaagaacaatacgaactaaccagtaccccccagagctcgtgtttctagctgcatatgtatcagaagatggccttgttggccatcagtggaaagagaggcccatcggtcgtgcaaactttatatgcttcagttcaggggaacgccagggccaagaagtgggagtgagtgggtaggggagtgggggagagggtatgggggacttttgggatagcattggaaatgtaaatgaggaaaatacctaataaaaaattaaaaaaaaaaaaaaaggagtggagggcgtagcccccaaagcttgggttgtacctgatgcccaaaccaatgtgtttgctcctggattctgaacccaaagtttccagcgtctttcccagttcccactcctgcctttctctgggattccttctggttttaccactcggactgtgagatgaatagctgttgtcatttcccatggtgccaaaggacctgacatctgtaatccagcacttgagaactgaggaagaagaatcttgggttcaaggacaacctgagcaatgaagcaaggctggtctctaaaaataaaacaaaacgaaacaaacaaaccaaaaaaaaaaaaaaaaaaaatcactaccgaaaaaccctgcttttatctagttatggctgctctagcttgtaatcacagccccagggaagtggaggctagaggcgtgagaattcaaggtcacccttagctacctaggtgcaggatagcctgggctacataagacctatctaaaaagaacccaaaaaaccaaccaaacaagacgttactttctcaagagaggggagggcaagtgtggagggagagatttggagaaagtaaggagcagagccccaggggtttcggggaaggtttccttgagccagcctggggtggggtcttgtatgagcaaggtatatatttggggaggggggctggacttcagtgtcagagagcatagaagcacttggcatatgcttgcatagagagacagacagacagtagaggttgttgaatgtaacaataagtgggagatttcaaattgcaagggcaggagagatggctcagtgcttaaaaagagttgcttcacagcctgacttgaatttgacccatgaaccaatgtaaaaaccttcatccaacagtggaagttggagatgagatgttcaagggccacctagcctggaatatgcagaagcaacaagagagccagaccctgcttccaaacaaggtggttcgagacaactctcgaaaagtcctcatctgccaggcagtggtggcacaagcctttaatcccagcacttgggaggcagaggcagaggcaggtggatttctgagtccgaggccagtcttgtctacagagtgtattccaggatagccaggggtatactgagaaaccctgtctctgtatagctctgtctcgaaaaaccaaaaaagaaaaagaaaaaaagaaaaaaaaaaaacagaaaaagaaaagtcctctcttatatttgtgtacccattctcactacacacacacacacacacacacacacacacacacacgcgcgcgcacatgcactcatgcacgtacacatgcgaaattctccttttttctcttcctagctatgctataaaccctgaaaggtcgaagttcatcttgtatcttcttagggaatagcacaatgcctatcgaactgaaatgctaaatgaatgtgatgaatacgcacaagaatccatagacgttctcataggaaacagcacagacaaaaccaagacagaaatactccctgattattgaattctctcacctggcttgccatctttctcttcaccagctaacacatgtggcactttcaacaggtgtatgacacctgaagctaaatgattcatccacctgatgatcatacaagggtcttcctttatccgtggagaccaccgagaccaacagacaaggcctgaaactgtatgatgaggagttaatttacaaattggatacaataagcctacaactcagagaaaaaaataatgtattataacaaaatttacataaatatgatccctccttccttctattttattgttctatacatatctacaatctccagctgattacagataaatgaactgacagaaaagtagacgtagataaggaaaaagggagatggctatgtaacctctcagttgcaattctgtggataaatgaaagtatacttatgttattatgttacctgccattacagacatttatgttgcttcctttcctttcctttctttttttttaagattgatttatttattttatgtatatgagtacactgtagctgtacagatggttgtgagccatcaaatagttgctgggatttgaactcaggaccttcagaagagcagtctgctcttgactgctgagccatctcaccagcccttcctttccttttcttctctttttgaaacaatgtctcacgtagtctgttgtcctaagcaagaaggtaggtacctgtagttgtcataaaaaatatatattttagcttggcaatggtggtacatggctttaatcccagaacttggaagaggcaggcagatctctatgactttgaggtcaccctggtctacagagcaagttacaggatagccatggctgcacagagaaaccccgtctcgaccctccacccctgcattatgttttattatgctgagggtcatcacacaaggttaacttcctaactatgtcctaagcctatctctccaaggctgctcacccgtgtgacccgtcttaaccaaccaaagATAACTTCGTATAGGATACTTTATACGAAGTTATCAGTCCGCTACCCCGACCACATATTAGGGTTTGTATGCAGTACAATACTCCAGGATACTAAAATGAGTGAGCCAGGTGTGGTGGTCCATGCCTAATAATCTTGGCAGGAGGTAGAGGAAGGAAGATCACTGCAAATTCAAAGTCAACCTAGTTTACATAGTGAATTCCAGGCCATCCTGGGATACAGTGTGAAGTCTTGTCCCAAAACAAGGGCAGGTGGCACTTCAGGTCTTCCGTAGCCTCTACTCTCTCCGCAATGTAGTAAATAAAGTTCTGTGTGTGTGTGCGCGCCAGGATTTATTTCACTGTGTTACCAGGCTGGCCGCCTCCTCCCAGAGATGCATCTGTCTGCCTCAGCCTTTGGAATGTTGGGTTTAAAGGCCTGTGCTACCATACCCAGCCTGCTTTATTTCTTCAAAGTAGCAACCCCAAACCCAAGCTAACCATGAACCACATTTCAGGAGAAAGCATAGAGCCCACACACCCGGGGTGTGAAGTTCGTCCCAAGTCTCTGGAGGCTCAGAACCACAAAGATAACTGTTACCTTTAGAGGGTGAAGGTAGGAGGAATTAGTTATTCTTATTATTATCTACATTTCCCCCCTCTTTTGAATGCAAGTGCTCCACAAACTTGTAATGTAGTCAAAGGTGACCTTGAAATGACCCTCTTATCCACCCCCACCCCAACCACTTTGAGTTTGAGGCAGGCCTGGAACACATTGTGTCAAAACAAACAAACAAAGAGCTTTCCTGCCTGCCCGCAGGTGAGGTGTCAGCCAGGCAGGAAGGCTGGGTGCAAACGGTTCAGGGGCTGGACCCTGGACCTCCTGGGGAGAACAGAGCCATTCTAAGACCCCAGTCCAAAGCGAATACTTTTAACTAGAGTTTTCTAGTTCCCCGGAAAAAAAAAATCAATGTGAAAGAGGATGCAGATTTCCATCGGAGAAGCAATAAAAGTCTTGATTACCTCCAATTAGTACTCCCCCACGCAGGGAGAGGGCTGTGGCCTGGGGCTACACTGGCGTGGGGGGTGGGCACTCAGGCAGGCTCCTCTCTGTGGTTGCTTATCTGTTTGTTTCTGAGGGGTGACCTTCATTTGTCAGATTCTGCCTTTTTTTTGGTGGTATGTATGTAAGTATGTATATTACGCCTAAGCCCATCTCCAAATGCTGCTGGTGGTCTGTAGTGCACCGCTGTGCTCTAGTAACTCAGACCTGTGGGGCAATCCTGCCAAATTCGCTCCTAGGAGCTTCTCTCTGAAGTCTGCCCTTGTTCTTGGAAAAACCGCTCCACCCACACATTCCAGTTCAAGGTCCAGGCATAGAGCAGCCCCCCCACCCCCACCCCCACCCCCGAGCTCGGTTGGATAGAGCTGGCCGCCTACTTTCTGGGGTGGCATGGAGGCTGTGTGGGCTGTGTTTTAAAGCAAATCTGGGTGTTTTAGGATGAGTAGTAAACAGAGAGCGAAGATGCCAGTCTTCTGCGTGAGCTGCGTGAGCTGCTGATGTGGAGAGGTCTACACAGCACATGCTAACCTGAAACAGGGAGCTTCAGCTCTCAAATGAGAAAAAAGAAGCAAGAGGGGAGTTTTGGAAGAAAGTCCGGTGCCTTCACTGCAGGGGCGGGTGTGTGCTTGGCGGTGTGAGGATCTCTAGCCACACCCTACGCTTAGCGTCCGGCCCTGGGTATCTATCCCTGGGAGGGCGGTGCCCTTCTCTTCTCACCAGCTCTTGTTGCTTTTGTTTCCTACTGCAGAGAACTCTCAAAAGGCAGCTTCCCCCACTTACCCCCTCCCTATCCCCCGCCAGGAATTAGTACCCACTCGACTCAGGAAACTATATCGGAATGGGAGAGAAACCAGGAGGGTAAATCACAAATACCCACCTTGACTGCCCTTGAGCTGAGCGCAGTAGTTCCGTCTACACACAGATGGGCTCCGGTCTTCAACCTCACCTTCTTGAGGTTCATTTACGATCTGGGAATGTAAAGCCATCCGGGTGTAAGCAAATGTTCTCATGGATGTTTAGAAGAGCTTTTTTGTGATATTCAAAACTGGAAGCTAATGAAGTGACGAACAGGCAGGGATTTTTAAATCGCTTTAATACTTCATGAAACCTATTTGACAAATATGAAGGGATTTTGTGGGGAGAATACTAACAAAGAACGGCAGACTTGTCATTGTCTCTAATCCTCTCTACTTGATAGGCTGAGGGGCTCGGAGGAACTGAATTTACAAGTTCCAGGCCAGCCTGGGCAACGTGAGCAATCTGGTGGGGCGGAGAAGAAACAGAAAATGGTCAGTATATATCAAACTCGGAGGGCGTTTACAAGTTTTAAAGAATGTAAATAAAAATTTTGCACTACCAGAGCTAACTCAGGGTTTTATAACTTCGTATAGCATACATTATACGAAGTTATtctgcctgcctctgcctcccaagtgctaggattataggtgtgtgccaccaccactgctcagctaatacatgattatgtaatagtttgtttgggcataaagtctagaatacacagaaactataaagctataaatgcagtatactctgggcaggagcaatgagctgctggcttcagggaatggtggaggtgagtagagtcgcccccccttcccccatgaagtttgctttgggtttgtaaacctgttgctcccttcccttccctccttccctccctcccttcctccctttccctctctctttctctgtttctgcttctctgtctgtttctctgtctctgggtgtggagggggagggagagggagagggagagagagaaatcatccaggctagaggacagtttgtataattctactcaggatctcactaagtagtccaggctgtccttgtggtcactatataatacaagcttggccctgaaggacggtgatcttcctgcctcagctactaattggctaggattataggtgtgagccaccacagcaactgtgttactttaaaaaacaaaataaaaaatggtcaagtccttccttccttccttcctccctccctccctccctccctccctctctccctccctccctctctccctccctcctccctccctctctccctccctccctccctccctctctccctctctccctccctcctccctccctctctccctccctccctccctccctccctctctcccttcccctctctttctttctttctttctttctttctttctttctttctttctttctttctttctttctttctttctttctttcttccttccttccttccttccttccttccttccttcctttctgcatttctgcatttctgcatttctgcatttctatgtagttctggttggccttgaacccacaatcctttctccccaggtactgggattacaggtgtgtcatacctgacaaggatcgtattttattcagggaacgtgtccaggtagcagacagtaaagcaccgcccccctcacgggagaggcactttcctccaggttgtcttttagtcataagtctgggttgttctcaccatgaatgcgcatgacaggcaggctgacgaggtcttggcagcccttagccggaggcggctctggcggagaggaagcgagctttcctctcccccaggccgaccctcctctgccttcctcacattcttccactgtctgggtcatgctgggactggccctgcagtctcaggcatcttgggctctggcattgtccccaggttagcgtctctcacccaggtgtccttgaggaagctccttggagacttgttttcctcctgccttggtgaagctcttgatcctgagcagctgaaagcgagctgcaaaggctcccgttcggggacggtgttaatattcttcatacctcgagcaggtcaacagcacgtgtctaatgtaaagtaatttattctgttagtctcttggtttcctgctgccaggaacccctggcatatggcgttcccgtaaggcttggagacggagagggaattctgggcatagcaaggcatccgcattcattgatatgtttagtatcttggcttgaggatgaaattctaaacctcggtctcagtggctctcagctgtgggatggtaaagtatcttcccaagtctgctgcagtcactacagtgatgttgggactcagagtcgctgagccttggcttggagacctgataagggcttgtaagagtagtacctcagtctccctaaggcctgcctggagttctgcactgcaactgtgtccgaggagtctcccttatatgtttatttacgatgttttatttgtgtgcatgtgtgtataaatgactgtgtgtgtgtgtttacatgtacatcaagtagtttacatgtatatcatgtgtggatgtcagagcaacttgtagtagttgatcttgatggcacttaaaaaaatcaatcagtaagttgataagttatgtgtgtgtgtgtgtgtatgtttagagcatgtgtggaggtcaggagacatgttttgggtattagttctcctagtccaccataagggtcttagggattaaacaggtctcttaggcgtggtggtcctaagtcacctcactggtccttcttttttgaaacagggtctcattctgtacccttggctgactgagaaccggatgtgtagaccaggctgaccataaactcatagagatctgactacatttgcttactgaatgcaaggattaaaggtgtgtgccatagtgctggtgtgtgtgtgtgttaggaacttactttttttttctctttttctgtagagtcttgtgtgtcccaggctgttcttaaactctccacgtggtcaagggtgcccttgaattcctgattctcccatttctacttggggttacaagcgcgtatcaatacgctggggactgaacacacggctgtgcgcatgctccacaaacactccatcaaatgagatgtgtccccagcttccttttgtctttgttttagaaacagtatgtcactgtagctcagtcaaagctggcttttaaatcctggttcccccaaccccacctccccagggctgagatggcaggtgtgtatcaacacacccagacttatgcctgtgttcctgccttctcccatcttgtggaattgttatgacgttttggaagcaaaagatagtgtgctcccttggcaacaggacaggtaaaatcccactgtgagtggcactttttctcacactaagaactcttctaaagggagggtgttttcttaacacctcctgtggctggaccgagcagggaggactagccttggccttggaggttttgtctcaagcatagctttataatcatcactagactgcctcatttacagggttgaacttctcactgtgctgccaagttcacacagtaggggtttgcttggtcagaggttctgcatggggctgacggtttcctgtatagagagagaatagaaggagtggagatcagtagagactctgggcatggggatgactaatggaagtttcttatgtgtctgtagtagagaacttccttcttaaggccaaggataggttatttttgcagtgctgggattgaactcatgacctcgtgcatgcaaggcaagtgatcgcccattgagtcacatccccagtccagtcaggattagctctgtgtactatagcaggaacccttttgttgagcttagtattaatcacaagattgcttggctagggcaagatgcaaggccattggcagctgagagcttggggcctttttcatcttttgtttcttttctttgtctttgtttcttggcggggtctcactatgtagttttagctgacctcaaactcatagatatccacctgcctctgtgtcctgagtgctgggattcaagatgggtgccaacattttatttttctacagctgcccacggcctgcccacagttgtagctctggttaggccagtgtctcaccattgggcagcatccctgttatcgtcctgggttcagtggcgattgaagaggcttgccttgcctgcagcagaaagtccacctctttagtctgggtttacacttagaccccagtaaaggctatggacaccttgatgtatgtcaacagctttagacacactcctgaggacaccatttgtatctactgcacagcactgcagtttgaattgctctctgtgagccttgtcttactctacttaggcctctggagacacgatttatgtctcatttacttcccctgaccatttcatagaatgacagacctgggatttgaacccatgtttttccaaagcagcattctttttttttttttttttttgacacagggtttcatgtaggccaggctagcctagaacttcttatatggtcgaggatgaccttgaacttgttccttcgtcttctgtttccctgggattacaaatccatacccagtgctaggactgagcccagggtttcatgcatgctaagtgtgcactctgtcaactgagccatgtccaggggtcagagagctgtaccctatgttgtgctagcccgactccctgacaatcagaagcctccgagctcccatccatcacttctccctcacggatacgatccttaacaaatgccaaactggctgggcttggtgttaccacctgtcatcccaacagctctcgaggttgcggcagcctgagtaacacagccatgcttatgatgggtccctgggtttgatccttagccatggggtgggatgggagccaatgacatactgctgctagctgtccatatgggccacactgtctgactcctcccactacctcctggcggagtggggtgataggtgtcatgtttggccatgtgaacaggtagagattggggtttggaatctatctggagccagaatttccaggtttgcctctcaggttggctacttctgctttgtggccctgccttagttcaggtatgtgatcttgttcaatcttggttgtcaagttgattggatctaggatcaactaaaagatgcctcttttcttcctttcctttcctttcctttcctatcctttcctttcctttcctttcctttcctttcctttcctttcctttcccttcccttcccttccctccctccctccctccctccctccctccctccctgcctcccttctctcctctatttctttctttctttctttctttctttctttctttctttctttctttctttctttctttctttctctctctctctctttctctctctctctctctctctctctctctctctctctttctttcttcctttctttctttcaaaggatgaatactgaaaggggaagaccctgtgtgagaattggcagcatcttctggctgtagcccagaaacaaagagggagacgcagggttccttccatgcccaccttcacctgctcctggtgatggtatctagtctgttgctggctggcaccagccaaccaagcttcttcaggtttgcaacttcaactgaagacctgtggctcccaaggcatccttcagacctttctgagcacactggtactcatggtatctggtcttacagagagacaaccgggtgaccagtctccatggcacccagactccattgttggactacccatcctggatagtgtgagccaatccaataagccgaccccctttcaaacttttaagtgaattcttttttttttttttaaagatttatttatttatttatttatttatttattatatgtaagtacactgtagctgtcttcagacactccagaagagggcgccagatctcattatagatggttgtgagccaacatgtggttgccgggaattgaactcaggacgttcagaagagcagtcaatgctcttaaccgctgagtcatctctccagcccttaagtgaattcttatttttggttaatatctttaatgtggtacatattaacaattttaatttttaagagtttatttttattgttcctaattgtatatgtgagtatgagcctgtgtgtgaataaatgctcatgagtacaggtgcccacagaggccaccaaccttggataccggggaagctggcattacaggtgactgtgagctgcctgacatggctgctgggaactgaactcaggtcctctggaaaaatagcactctgctcttaaccaaggggtccctctccagactattccctaggtttccttcctctgagaactgtgacggatataatcccactgtaaatcaggctgatgcagtgaacctgtgcccttcctctaggctgagctgttggtgctctggcagagagacaatccctttaagggattctcaaaccactgccaaggtcacacagctagctgtcacctcagccactctagaggttgagccaggaagatcacaagttcaaggtctgcttcagctgtaggatgagttcaaggctatcccgggcaaatcagtgagactttgtctcagaataataattaaaaaaaaaaaaaagtggggggagttgggagctgggctatagctctgtggatgaagtctatctagcatgtgggggactctagcttcactctctaataaaccaagctccaataaaaagataaaaagacagcacaattaagaaattgtcctgaattttgagccctgatcagtcacttgcaaagaccataagctctggttaagagactgtcccaatggtccacttgctaaagtcacaaagggagtgttgttggaaggtcataaaactcttaaaagttaaggtctgggactggaaagatggctcagtggttaagagcactgactgctcttccagaggtcctgagttcaattctcagcaaccacatggtgactcacgaccctttgtaatgggatctgatgcctgtctgtgtgtctgaagacagctatagtgtactcatatacataaattaaagaaataaataaaaaatatttttaaaaaaacgttgaggtctttggaggaggtctccctgtgggagccattttcttctctttcccttggttctgtgctgatactataaagcaatgctaatgctgcaaccttttatttaatacagttccttgtgttgtggtgaccccagccataaaatgcttatttattgctacttcgtaagtgtaattttgctactgttatgaactgtagtgtaaatgtccgtgttagccagtgttcttagacaatcctttagaaagggtcattagacgcctaaagaggtcatgactttctttgagaaccagtgccataaggagtttctttaccatgcatccccattatagctcatggtcttgcctgtgtcccaaagtcatgaggccactcaatcaggttggaaccccccaaatcacaaaccagccaaagcttttctctttctgattagatcatctcaggtgctttgttacagtgtcagaaaactaacaatggtatttccagtctctattgctatcttttgcatctatctatggcaggataaggtcaacaaaaatttcaggacaaggcttatacttaaaaaatgtaaacagacttaaacagagtagattctatgatgaaaaaaagaaactgttctcagcatgtatattgctcactaacagtcagctcctggaggcagggtttaccagggagcaatgagatcttatggatgtggcagctctgcacagacacttgccatcattattagagtatattagcttcagtgtggaagatggacttaaagaagttccagcagccaggtggtgacggcacacacatttaatcccagtactctggaggcagaggcatgtggatctctgtgagttcaaggccagcctggtatacaaagcaagatccagtacagccagggctacacagaaaaacagtttcaacacacacacacacacacacacacacacacacacacacacacacacacacacacagagttctagtagggccctgagggaggcaggggtgcaggacataggaactctagttctatcaagagtaatgtgttggggctgtagagatgtcgcagtagttaagagtgtttgttgttcttgcagaagattgggcttagtccccagcacctacatggtggttcacaactgtttgtaacttaactccagttccaggggttccagcatgtagtgtacatatatacacaagcaggcacaacactcatacacattaaaacaaatgtaagagggagatgagtgagtgtggatcgcatctttggaaagggagggagttctctgctgggggggagtgaattccacgcgagtgcggaatttttgttttttgttttttgttttcaatgcagggtatctctctagctctggcttatgtggaactcactgtgtagatcagggtagtcttgcattcacaaagatctgactgccttgagtgttgggatcagaagtgtgtaccatcactcctggctagtgtgtgtaatttttaaccccttttcctttaaaaaaatttttttttagatttatttatttattatatgtaagtacactgtagctgtcttcagacacaccagaagagggccacccccatgacccactcttacaaagaatatgagatggaattcctagttgtgaaaggaattctgacagtgcaggaggcagaggcctagctggcttcctgagggttcaatcctggtagaagaagagaaacaatttctgtggattatcctctgattgtcacacatgtgctgtgacacacgtacacacaaaataaacagagagatagaggagagataggtgatagatagatgatgaatagatggataatagttggatagatggatgataaatagataaaatagattcatagatgataggtgatagattgataaatgatgatagattgatagatgaaagatgattgacagatgatgataggtgatagatggtagatagattaacaaaaagaatatctgacagaagcactctaaagaaggcagtgttttctctggtccacaggtgaggcttcagtccgcagagtggaaaggcatggtaggagcacgaggcagctggtcatgtggtactcacagtgaggaagcattgggagatgaaggctggtgctcagcctctcctttttactcagctcaggacccccatccctcgaatggcgccacccacatttccctgttcagtgaaaagcattctgagacaccttcacggacatactcggggatgtgtctcctaggtggctgcaaatctaatcaagtcgacagtgaggaagaagcactacccaccaccgtgaatacctgtcagccagtgggtcacaggtgtgagtcactgagcaggaaaaggatgcttgtgaagccgtgcaaagatggggctggaacggtggattgctggttaagagcactggtgttcttgcagaggccctgagcatttccagtgtctacatcacgtgactcccagctgcctggacctccagatctagaggaccagaacaagaggaccagaacaagactggctctaatattgaattgaatttagaagattacccctcatattgtaaaaccaagtagtcagacacaagtaacaaaagatacctgtggttttatgttcattttgagacgggttcccaagtagtccagactggccttgaactcactgtgtggctgagaatggctttgaatttcttgttttcctgcctctttctcccaagtgctgcgatcacagacatgtagcggcacaccccgtttatggagagctggagattagatccagggccttgtgtatgctaggtaagcactctaccaagtgagtcacgtccccagcccaagacatctggtttgaaccagatcttttcattaggttaagcaggaaggcagcttgcaacacatgcatgggaagtgtgccatcttggtttaatgagtgggtttctgcggattgttgaaacacttcaacttccttaacccagtatctgatgaaggagcaaggatagagaaattaatttaccacacactaattaaaggggggtgcgcactgtatacacagtgaaagtctctggaataaatatttgataaacagtatctggcaaattaaaaacccgaaatgttaaattaaatgcaaattaaaaatctggaatgttaaattaattaaatacagaaaattgcatcaaacagcattacaagtcttagttaaatcagggagcctcgctcccagcctcacgtcgcccctttcgcagtctttattcacctgttgggaataaataagtcacagccgcagtgcagtttccatgaatttacatgtcgtgctgcgcagtcatttctggggagacttgagggaggaaactaagtagggaggagaatggacgttctactcatgtggacaaaaagctgaaagatttagccaaaccctgaatcctcttctctcttgagataagcacctgtaagtttgtttgtgcaaagggttccccaggtacagtgattcccacaacctactggccgagcatgtgtctggccagagcagaaaaatcagtgcttagaccaaccaggctcagagtgaccctcaagactagccttaggctgtgactttgctggggaaatacccaagaggctaaatcctgtgatccagtagaagggtcagctagtggcagatcacagcggcttcttgggtctctggagagatgctttctgtcattctgtcattgtacacttggtcgagacagcatcaatcttggctggccctttgtgggtttttggtttacttatttgcatttactgtagccttgcggatagagcatagggactcttgtcaggttggcgctctgccctgaactacacctcagacttctctgaatttcaaaatcgtccctgtttgtgatgcctcacggcactatgggtaggacacagtgctttgcagattgagtctcacttctgcaagttaacctgaattctaaagctgtctgaaatcactcagttgaacttcctccctcttccttccttgtttccttcctcaccctttctccctttccctatccttttctccttctctcttgtctcttctccttacatccatgctttgtggtaggaggacaacttgtagaagccaattctctctttccaccactgggttctggggattagattcaggtttgtgggcagctgcctttacgggctgagccattacactggcccagaattccaattctttgaggggaaaggagcaaccacaggagggaccgtgcatggacacatagttggaggttggaaggggaccaggcaggatgggccttggtagcacaggtctgggaggaacacaggaagcagctgcagtgatggtctcagtgctctgtgccagcccaattcctttcccagtgccctgggcacagtggagcttggctatacagctgcagggcaatgaacccagaggtgatgctctgatggcagtggtcagcatgggggtgaggatctgttccttcagaggtcaggtagatggtgctggctgtcagtggggacctcatgctggtctgctggctacaacagttctatgagggctgggctgttctcaaaacaacttggtggtcaggccccagggaaggagagctgagtcacctactgatcatttaagactaaatggtgacttatggtcagtagcagagaccttgccaaacatgcaccaggttcaaattcagttcctagctatacacacacacacacacacacacacagggagagagagagaaagagagagagagagagacaggcagacagacacagacacagacacagacacagacacagacacagacacagacacagacagacaggaggaaggggaaaggggaaaggagagggaagaaaatcatgagtcttacaggaggcaaacaaaacctcaagcccatctttgagtatggacagagatagtattgccagcctttttttttttttttttttttttttttttaaagccacatgccaatttgtaagtcccaccaaagactctgaatgctcagcagaacattgcctgcctaacatgaagagtagtccacgggacagcttcccaggatgcttgctgggtaacagccagcagaaatggcagtctctgtgtaagctgctctgatatcctgcggtcttgacttttagctttatcgttatcatttgtatccttttgatattaggtatactaaagccaggtgtggtgcaacacacctttaatccaggcacttgagaggcagaggcaggcagatctttatgagtttgaggccagcctggtctagagagtgagttccaggacagctcaggctacatagagaaaccctgcctcaaaccaaccaaccaactaatcaaccaaccaaccaaccaaccaaccaaccaaccaaccaaccaaacaaccaaccaaacaacaaaccaaacaaccaaccatttaggtatactgtataacctcctcagtccacaaatggctgatgtcacaagatctctaaagttacatcccactgggtcctgtgttgcaggttgttggttgttgtctccatcaccccagacagaatgtgatccctagtccaaatagtgcacaggcttagcacatctacaggcattttcttttactcacgagcctttgagctaatcagcacatcacatgagactcaagctttatctgggaagaacaagctaaagttggctcacttcttcaaggaaggaagaatatagacatagtcgttgcctaaacaacatcttttgttgtatgtatattattgtatg
>EnhancerCluster_Pair_Sox2DHS23andPrdm14DHS50dn
ggttttggaagtcaatcagaaaaccaacaatttggacaatgagaagtcagcttctctctcggaaacactgtgtttctaatgatttttatggacactataataaggatctggaaacaaaagcaggtatgggtgggtttttagcatggagaatgaaaagaaataatggcgtgaaataaagaaggtttctctctttcctttttattttttttaaactgacaaggttctcacttcttttatgctatgtgaaataaaattgataaacgaaaaaaaaatctgttcatagtttatttcttcaaaactggctgtatttttgtggctaaaacttaatcatagatctaatgcgtgtgtctttttttttttttttctgtgttgttgccagatacaatgctttatagatacaatgctttatatactcatttcccaaacacccaatgcttgtaatatgtggaattataatgctaaatttaagcctgaagaggtgatggctgtagttacagtacttaggggttatcaggaagacaggaggcaatctgaaggtaggaagcctacagagtgagttctaagtcagcacagggatacatagctataccccgtctcagaaaaccagaaatcaagacaggagacactaaatgaaatctgtagcgtgtgtgtatggttctaggagttgaactcagcaccttatgcaaggagggcaaccatcagtgagctacagtcccaccctctaagactagttttttaaaaaatatttattatttattatatgtaagtacacggtaggtgtcttcagatactccagaagagggagtcagatctcgttacagatggttgtgagccaccatgtggttgctgggatttgaaattcggaccttcggaagagcagtcgggtgcttttatccattgagccatctcaccggccctaagactaggttttaatgataaagtctactgctttgtcgctgttcatacaatagatgattgtatgcgttccagagctgtgataagatactgtgggcaagggaacttgtagaagaaagtttggggcttatgattgcagagggttagcatccacgaggtatcaatcaggtggcaggaggcagagaccatgccgggaatgagaggattctttcgaaacctcaaagcctgcccacagtgacacatcccctcaaacataaccatacctcctaatcctttccaaacagttccacccactgtggcccagtcattcaaatacaagggtctgtgggcccattctcactcccaagactcatgaattttgcattattgaggttggcagctagggcctcacacaggctaagtaagggctttgcctctagcggggcatggtggcgcatgcctttaatcccagcactcgggaggcagaggcaggcggatttctgagttcgaggccagcttggtctacaaagtgagttccaggacagccagagctacacagagaaaccctgtctccaaaaaacaaaacaaaacaagacaaaaaaagagctttacctctggctacatctcaaccagttatcactgaaggaagttgagcctccccgcacaggcctgtaattctagctacttgggaggctgaggtaggaggatcacaggttcaagcctagcctcaggtacagaatgagttcaaggccagttaccaggaaactctcaagattaaacaaacaaacaaacaaacaaaaagaggactgggcacgcagctcagtgacagggaagtgctgccgttggctcccatgtcagtattcacatcagatcaataagcctttgcattcctggggtcacttctccagaagttcagaggtgactgactccaggcacagcttccgttgcaggggtatgggtcttgaatgcatgtgtgtgttttcccctcagcctagttcactgctgttccccaggaatccctaggtgcccggtaataaatgcactcaattacttttagtaatattagtaaaaattgtaaggaaagcattctcagaagatggagatgcgaccgagccatagagtcaaagtcagcaatggagtctggtttgcaatcacagattgcgtctagctttcccacaggatatgtggaagtagacaccagggacctgtacagttagttctgcaaacaacttgccttagctcagcctctgcctttcatctcagctgaagagtctccctggacccatgatagacgcaaatataaaagcatcattctttctcatcccatcctgtttactcagcgagcccagcatccgcctaggcaccagcccacacgtcctctatattaagggttaggagatgttgggctcgcccagcatggctcctgcttccatccctcctctggcaggtctcagccagcagtcagaattcaccagtgaaaggctctgtctatcctagatctcctggggaggtgacacccggacttcagtgaatcaaatccaaagtgctttgaatgttcttaagtcatcaggatgctcacttagaattcagtcctcatctggggacagtgagaggcacattgagggagtagttctagctaccatgactggacagacacagggccagatttggcgtcttggaaaaggcggtgaaacagacccaccctggagcctctccgtgaatcaacgcactgtattccaccaagaagaacttctcccttcagctctaattcctgccccgaggatccatctgtactttgagggtatgcacacaggacagataactcactgtggctcaggaccttcatgctcagccctgaatgaatgaccctttcataaacggtggggtcctgtggacctatcaactcatcagaccttagctggggaaggaaccctaatagcagagagattgatgcagatataaaatgctttatcctctcctctcttctcttcaattcccttcctcccccacctcctttcccttccctttcctttcccccctctctctgtctctgtctgtctctctctctgtctctctttctctctgtctctgtctctctctttgttatggtgacaaaatgttttttgttttgttttgagacaggacctcattctgtagcccatgttagcttcaaatgcatgatcctcctcttccaacctcctaagttctggcatgagaggagtgagccaccataaatgctatcaccatttatggtgatagcagttaatgcttaagtataaatatcttaacccaaaacacaatattactcttctcggtatctcatgattaactttctaatagattaaattgttaagtaagggcttcagagagatgacttgatgcttaagagtgcttgctgctcttccagagaacttaagctcagttccagcatccaccaggcagtttataactgtcgattgtgaattccaggctcaagagagctgataactcttatggcttcctcagagacctgcacttaagcaaacgtatccacacacaggcaggcacactcacatacacacacacacacacacacgtgtgtgtgtgtatgtatgtatgtatatgtatatatatttaaaaactaatgaaacattttctaaaagtccaattagtaggcagaagtaaaggtcaatagttgggtatgtgccttgcacacacacaggcaccatggattttgcccccacactggggaagccttttcatattatgttaggggtctgagtttgatgtggggagatacattcatcctttcagtagagccaaagtcctggtgaattcatgactgaatagtatgaaggatgcatcttcttgctacctacatcaaggattgtcttgactgaaaagacaagagagatgttgggatggagggtgcatggttgctatcccagcacttgtgtggccaaggcaagtgggttgttatgagttcaaggctagtctgagacacttaggtcaaatcctgcctcacagaagaaggacaaggggacactgtggcagctgccacctgatggtgttggcacaggcctctaagcctaccacttgggaggtataggcaggagggtcaggagttcaaggctacccttggtcaaattaaaatacaccagcctttgtataacccaaacagaagaagcaaagcaaagagcagtagcatgactgcacaggcacttatgaggccgaggaatgaaaagcacaggtttgaggccagcctagggtacatagaaagctccaggccagccaaggcaacataaggagaccctgctcaaacaaacaaacaaaccctcattgtactgggtggtttgctgaataaggaaacttatcccaatgtaaaggatgtatccagacatttcccatactccagtctcctctcctttcttatcccttttcctgttagcccctttgtttccaggcaatttggcttcagtttttcatgttacatgtatacacatgactttatgtatgaatacacacatatgtatacatatgatatcctatatctgtgtaaaattaagggatcagaagccctcagcaagtaaagtcccgagtgaatgtgtactgtggacacattgtgatccagccatgttggtgacaccaatgcctctgctccattgggaatggaaaagcctcagccaggagatgctcaagaggttgtgacaatgtttctttaggactgagtatgacttagcgactagtgtatgcaaagactagcaactacagcttcttcctcctcccaaatatttacagcccaagactgctcaactgcaaagacctactatggagactagactccccctgtgctgtacctaatagtagctgaggttccaggttgctggtggtagtaggtgcccttagttttcttcataccctcaccacccctagtcagggttctaggatccaagtttcatgggtcttggtgagctgagtatgagaatcaagtcagtttcagaaaaagacactcttattgtgattccaagaaaaacaattattattattattattttttttgttttggagacacatttcatgtaacctcggctggcctctcagtgaggatgactgaactactgatcttcttgctgtcctcacaacaacaacagcaacaactacacacacacacacacacacacacacacacacacacaataaggatatggtttcagaagcctgtaagactaacctttgggaggctgagacagtagcattacaagttggagaccaacttaagctacttggtgactttcagacctgtctgggccaccttgggagaattaggtcttttatgtattgtttgtttgtttgtttgtttgtttgcttacttttacttttaaatatatttttattgtgtttatgcctctgtgcttactgagagcagaagaggttgctggactccctggagatagactcacaggtgcttgtgagcagctagatgtgggtgctgggagcccagcttgattcctctggactagcagcaggtgctcttagccattaagccattgtcttagggtttccattgctgtgaagagacaccctgaccaaggcaattttgacaagggacagcatttaattgggactggcttacagtttcagaagtcagtccattttcatcatggcaggaagtagggcagcgtctgggcagacatgggactagagaaggagctgagagttctaaatcttgatctataggcagccaggatgagtacctcttctgccctgggtggagcttaaacagatgacctcaaagcctacctccacagcgacacacttcctccaacaaggttacacctactccaacaagaccacacctcctaataatgccacttcccagggccaagcatatttcaagccaaaactgtctctctgtctatctatctacctacatatctatctatctatctatctatctatctatctatctatctgatatctatctatctatctatctatctatctatttatctatctatctaatatctatctacctatctatcatctagttgaagtggagtatcatgcagtcagctcaggctaaccttaaatctttctatgttgatgaggttttcttgaatacctaatcctctgtgtctacttcagaaatattgagattaccagagtataccactacacttggctgagactctgcctcaaaaaaacaaaaaccaaaacaaaaaacccaaaaaacaaaaaaacaaaaaaaccccaaaacaaccaaacaaataaaacaacactaccaccactaccaccaccaccaccaccaccaccaacatcaaaataactaatacaaggaagggctgagggcagaatttagcagtagggagctcaccgattatgtgcagcttcctagactcaatccctagtgttgtaaatgaagggatcaagtaactatagaataaaaattaaaaggaagctaaatatctggattcaatgctatccatcaatatgattggcagttaccacaccaatcaactgactcgcttttgaaactcttccttattttatgtatcttttagagactatttttcctgtaatatttttgtctatacaaggtatgtgggtccagccaggcatgggagagtacacctataatcctagcactcaggaagcagtagcaggagggaggccgtcatggtttacacagcaactttcaaaccagccaggcctgcatcatagaaaaccaagagaagatggtccaggacctagcagtcagcatgctttatacagatgcttggtggtgggatgtggcatccgagctgaaggtgaaggtgagagaatctccttttctttctggcacacacttttggaactgatggattctgggaaggcagggggcagaatggctgtaaaatctgtgcctaggtctccttaccacatgtcaccacgtcctactcaaagcctcctttgtagactgagaaaatagctcgtgttttacagattccgggttcagagtttttggggtctgtttcttcttcgagtccctacacaaaggttggcttccagtgtgtgcagacctctgttgcctctgcagctccttttcttagactcagcagctagcacccttcagccctcattcataaagtccaattaggagacaagagatgtcaggagtagactctgcaagtgggagcaaatagacccgcacattgtgacttctctcgaagggccgcgcgtctcctctgggcttgttttcagtcccattgtcggatgattacatggtcttttataatttctcatcgacagaatggagctatttgcttgcggatttatttgaaagacacaggcttatgcaaaagaaaaacagaatcgtggtgaggtagaatgatatttcagggcagcttttctcagctcgccttgtttttttttttttttttaaacacactaagagaacataatttgtaataacggctcttcagagattagatatgccagtaattcagtcttaacgctatatatgagtttgttattcatataattacacttatcaatgctgtaattcatttttatataaaaaggagcgctcttacatgcattttgttttcagggcgtacacagtccatgatttcattttgacaatattccttttaatagcgtgaggcataaagtgtggcttatggagcaccttcacatgtctaaggcctcgctttcttgaaatgtccttgaaatctgaaagaggttaaaggtccttcagcttcctgccttgacgatcgatcatccctaaccctgtgcgtatcctcctctggccttcaaccttttatttgcccatttttagactcagcttaaagtcccctcagcgttgaagccttcctgaagcaaactaagtgaccttagtcactgcagtacaaaaccaattaaccagccagtgagatgcaggctcagcaggctcagcaggcggctcacagaagtctgacaaactgagttcaatccttgagaccgacatttcagcagccaggtgtcgcgctgtggtggtagtggtgacagcagatctgtagtcctagggcgcctaggcctggagctactggtcttttgctctgactcctgtgtgctgggataaaggacatatgtcaccatgcctacgctgttttacctgaatatatagaagtagttgcacattataaaaaagaaaaagaaggtaggtgtgactgcacatacctttaacctcagtacttgggaagcagaggcaggctgatctctatgagttgaaggccagcctggtttacataacaaccccctctccacatcatgccaagcccccaaaccaaacccaacaaaagaaaagaccctgaaacctaactgacaattttcactaagttgcatcttggccctttgggtagaattcatttgccagtaaggatgtgtgggggatgtggagaccaacctggtagagttagaagtgagagacagagaggagccacaagctctggtgactccttgaagactcctgatcagaaggttcacagtgtgatctgatgtggcaacacaaaggatccaaggcagggggtgtgaggaggggtttgggggaggagggggtggctgcttcctctctcttcagggagatgtcaacaggggattggaccctccccccccccacacaccccacccccccactcctgggcaggctcctaggcaggtgagtcagactctgctaaacaacacctattgcatccccatttgcccttgaatatataaacataccctaaatgactaaaatgctctatataagctcatgtgataaacaataaaattagggctggtgagatggctcagtgggtaagagcacccgactgctcttccaaaggtccagagttcaaatcccagcaaccacatggtggctcacaaccatccgtaacaagttctgactccctcttctggtgtgtctgaagacagctacagtgtacttacatataataataaataaatctttaaaaaacaaaaacaaacaaaaaaacaataaaattagatctacactctgatgctggtcgccagagtctgaatgccgagcattgcagactccatctcatttactcccccacttcctgttctctgttcccatggggatagacctcattcttgtgctggagtcagctcctggcctcccccttgctgatgctgtgtttggtactaggcagctctttctatttctggtcctctgtggtgaacactggccttcagaaccacataggagtggagggtggggattgcaagcttgtacaaccactctggaaatcagtctggcagttcctcagaaaattggacatagtactaccggaggatcctgcaatacctctcctgggcatatatccagaagatgttccaactggtaagaaagacacatgctccactatgttcatagcagccttatttataatagccagaagctggaaagaacccagatgcccctcaacagaggaatggatacagaaaatgtggtacatttacacaatggagtactactcagctattaaaaagaatgaatttatgaaattcctaggcaaatggatggacctggagggcatcatcctgagtgaggtaacccaatcacaaaagaactcacatgatatgtggatattagctcagaaacttagaatacccaagatataagatacaatttgcgaaacacgaaactcaagaacaaagaccgaagtgtggacactttgccccttcttagaattgggaacaaaacacccatggaaggagttacagagtcaaagtttggcgctgagacaaaaggatggaccatctagagactgccacatccagggatccatcccataatcagcctccaaacgctgacaccattgcatacacaagcaagattttgctgaaaggaccctgatatagctgcctcttgtgagactatgctggggcctagcaaacacagaagtggatgcttacagtcagctattggatggatcacagggcccccaatggaggagctagagaaattacccaaggagctaaaggggtctgcagccctataggtagaagaacaatacgaactaaccagtaccccccagagctcgtgtttctagctgcatatgtatcagaagatggccttgttggccatcagtggaaagagaggcccatcggtcgtgcaaactttatatgcttcagttcaggggaacgccagggccaagaagtgggagtgagtgggtaggggagtgggggagagggtatgggggacttttgggatagcattggaaatgtaaatgaggaaaatacctaataaaaaattaaaaaaaaaaaaaaaggagtggagggcgtagcccccaaagcttgggttgtacctgatgcccaaaccaatgtgtttgctcctggattctgaacccaaagtttccagcgtctttcccagttcccactcctgcctttctctgggattccttctggttttaccactcggactgtgagatgaatagctgttgtcatttcccatggtgccaaaggacctgacatctgtaatccagcacttgagaactgaggaagaagaatcttgggttcaaggacaacctgagcaatgaagcaaggctggtctctaaaaataaaacaaaacgaaacaaacaaaccaaaaaaaaaaaaaaaaaaaatcactaccgaaaaaccctgcttttatctagttatggctgctctagcttgtaatcacagccccagggaagtggaggctagaggcgtgagaattcaaggtcacccttagctacctaggtgcaggatagcctgggctacataagacctatctaaaaagaacccaaaaaaccaaccaaacaagacgttactttctcaagagaggggagggcaagtgtggagggagagatttggagaaagtaaggagcagagccccaggggtttcggggaaggtttccttgagccagcctggggtggggtcttgtatgagcaaggtatatatttggggaggggggctggacttcagtgtcagagagcatagaagcacttggcatatgcttgcatagagagacagacagacagtagaggttgttgaatgtaacaataagtgggagatttcaaattgcaagggcaggagagatggctcagtgcttaaaaagagttgcttcacagcctgacttgaatttgacccatgaaccaatgtaaaaaccttcatccaacagtggaagttggagatgagatgttcaagggccacctagcctggaatatgcagaagcaacaagagagccagaccctgcttccaaacaaggtggttcgagacaactctcgaaaagtcctcatctgccaggcagtggtggcacaagcctttaatcccagcacttgggaggcagaggcagaggcaggtggatttctgagtccgaggccagtcttgtctacagagtgtattccaggatagccaggggtatactgagaaaccctgtctctgtatagctctgtctcgaaaaaccaaaaaagaaaaagaaaaaaagaaaaaaaaaaaacagaaaaagaaaagtcctctcttatatttgtgtacccattctcactacacacacacacacacacacacacacacacacacacgcgcgcgcacatgcactcatgcacgtacacatgcgaaattctccttttttctcttcctagctatgctataaaccctgaaaggtcgaagttcatcttgtatcttcttagggaatagcacaatgcctatcgaactgaaatgctaaatgaatgtgatgaatacgcacaagaatccatagacgttctcataggaaacagcacagacaaaaccaagacagaaatactccctgattattgaattctctcacctggcttgccatctttctcttcaccagctaacacatgtggcactttcaacaggtgtatgacacctgaagctaaatgattcatccacctgatgatcatacaagggtcttcctttatccgtggagaccaccgagaccaacagacaaggcctgaaactgtatgatgaggagttaatttacaaattggatacaataagcctacaactcagagaaaaaaataatgtattataacaaaatttacataaatatgatccctccttccttctattttattgttctatacatatctacaatctccagctgattacagataaatgaactgacagaaaagtagacgtagataaggaaaaagggagatggctatgtaacctctcagttgcaattctgtggataaatgaaagtatacttatgttattatgttacctgccattacagacatttatgttgcttcctttcctttcctttctttttttttaagattgatttatttattttatgtatatgagtacactgtagctgtacagatggttgtgagccatcaaatagttgctgggatttgaactcaggaccttcagaagagcagtctgctcttgactgctgagccatctcaccagcccttcctttccttttcttctctttttgaaacaatgtctcacgtagtctgttgtcctaagcaagaaggtaggtacctgtagttgtcataaaaaatatatattttagcttggcaatggtggtacatggctttaatcccagaacttggaagaggcaggcagatctctatgactttgaggtcaccctggtctacagagcaagttacaggatagccatggctgcacagagaaaccccgtctcgaccctccacccctgcattatgttttattatgctgagggtcatcacacaaggttaacttcctaactatgtcctaagcctatctctccaaggctgctcacccgtgtgacccgtcttaaccaaccaaagATAACTTCGTATAGGATACTTTATACGAAGTTATCAGTCCGCTACCCCGACCACATATTAGGGTTTGTATGCAGTACAATACTCCAGGATACTAAAATGAGTGAGCCAGGTGTGGTGGTCCATGCCTAATAATCTTGGCAGGAGGTAGAGGAAGGAAGATCACTGCAAATTCAAAGTCAACCTAGTTTACATAGTGAATTCCAGGCCATCCTGGGATACAGTGTGAAGTCTTGTCCCAAAACAAGGGCAGGTGGCACTTCAGGTCTTCCGTAGCCTCTACTCTCTCCGCAATGTAGTAAATAAAGTTCTGTGTGTGTGTGCGCGCCAGGATTTATTTCACTGTGTTACCAGGCTGGCCGCCTCCTCCCAGAGATGCATCTGTCTGCCTCAGCCTTTGGAATGTTGGGTTTAAAGGCCTGTGCTACCATACCCAGCCTGCTTTATTTCTTCAAAGTAGCAACCCCAAACCCAAGCTAACCATGAACCACATTTCAGGAGAAAGCATAGAGCCCACACACCCGGGGTGTGAAGTTCGTCCCAAGTCTCTGGAGGCTCAGAACCACAAAGATAACTGTTACCTTTAGAGGGTGAAGGTAGGAGGAATTAGTTATTCTTATTATTATCTACATTTCCCCCCTCTTTTGAATGCAAGTGCTCCACAAACTTGTAATGTAGTCAAAGGTGACCTTGAAATGACCCTCTTATCCACCCCCACCCCAACCACTTTGAGTTTGAGGCAGGCCTGGAACACATTGTGTCAAAACAAACAAACAAAGAGCTTTCCTGCCTGCCCGCAGGTGAGGTGTCAGCCAGGCAGGAAGGCTGGGTGCAAACGGTTCAGGGGCTGGACCCTGGACCTCCTGGGGAGAACAGAGCCATTCTAAGACCCCAGTCCAAAGCGAATACTTTTAACTAGAGTTTTCTAGTTCCCCGGAAAAAAAAAATCAATGTGAAAGAGGATGCAGATTTCCATCGGAGAAGCAATAAAAGTCTTGATTACCTCCAATTAGTACTCCCCCACGCAGGGAGAGGGCTGTGGCCTGGGGCTACACTGGCGTGGGGGGTGGGCACTCAGGCAGGCTCCTCTCTGTGGTTGCTTATCTGTTTGTTTCTGAGGGGTGACCTTCATTTGTCAGATTCTGCCTTTTTTTTGGTGGTATGTATGTAAGTATGTATATTACGCCTTGTGATCATAAAGTGATTCCTTGGCTGCTTCTCCTCTGGGTTGTTTCAGCCACAGATGCCGTCCGAAGCTGATGCTGGTGACAGTCACTTGAATCTTTAAAGTGGACTGAATGAAGCTCTTTCTCCGTCAGTCAATCGTGGAAGGGGTGTGGCCTCGTCTTGGCGCAGCCACAAGGTCAGCTCTGTCCGAGATGTAGGTGTGGGCTTCCCACAAGCGTCCTGGGGTGGAGGTGAGGTGAGGTGAGGTAGGAGGGAGGCACGGCTCCCGCAGCGGCCTCTTTCAATTTTGTTTTTTGCTTTTTACCACCTTGTTCGCACTACCAGAGCTAACTCAGGGTTTTATAACTTCGTATAGCATACATTATACGAAGTTATtctgcctgcctctgcctcccaagtgctaggattataggtgtgtgccaccaccactgctcagctaatacatgattatgtaatagtttgtttgggcataaagtctagaatacacagaaactataaagctataaatgcagtatactctgggcaggagcaatgagctgctggcttcagggaatggtggaggtgagtagagtcgcccccccttcccccatgaagtttgctttgggtttgtaaacctgttgctcccttcccttccctccttccctccctcccttcctccctttccctctctctttctctgtttctgcttctctgtctgtttctctgtctctgggtgtggagggggagggagagggagagggagagagagaaatcatccaggctagaggacagtttgtataattctactcaggatctcactaagtagtccaggctgtccttgtggtcactatataatacaagcttggccctgaaggacggtgatcttcctgcctcagctactaattggctaggattataggtgtgagccaccacagcaactgtgttactttaaaaaacaaaataaaaaatggtcaagtccttccttccttccttcctccctccctccctccctccctccctctctccctccctccctctctccctccctcctccctccctctctccctccctccctccctccctctctccctctctccctccctcctccctccctctctccctccctccctccctccctccctctctcccttcccctctctttctttctttctttctttctttctttctttctttctttctttctttctttctttctttctttctttctttcttccttccttccttccttccttccttccttccttcctttctgcatttctgcatttctgcatttctgcatttctatgtagttctggttggccttgaacccacaatcctttctccccaggtactgggattacaggtgtgtcatacctgacaaggatcgtattttattcagggaacgtgtccaggtagcagacagtaaagcaccgcccccctcacgggagaggcactttcctccaggttgtcttttagtcataagtctgggttgttctcaccatgaatgcgcatgacaggcaggctgacgaggtcttggcagcccttagccggaggcggctctggcggagaggaagcgagctttcctctcccccaggccgaccctcctctgccttcctcacattcttccactgtctgggtcatgctgggactggccctgcagtctcaggcatcttgggctctggcattgtccccaggttagcgtctctcacccaggtgtccttgaggaagctccttggagacttgttttcctcctgccttggtgaagctcttgatcctgagcagctgaaagcgagctgcaaaggctcccgttcggggacggtgttaatattcttcatacctcgagcaggtcaacagcacgtgtctaatgtaaagtaatttattctgttagtctcttggtttcctgctgccaggaacccctggcatatggcgttcccgtaaggcttggagacggagagggaattctgggcatagcaaggcatccgcattcattgatatgtttagtatcttggcttgaggatgaaattctaaacctcggtctcagtggctctcagctgtgggatggtaaagtatcttcccaagtctgctgcagtcactacagtgatgttgggactcagagtcgctgagccttggcttggagacctgataagggcttgtaagagtagtacctcagtctccctaaggcctgcctggagttctgcactgcaactgtgtccgaggagtctcccttatatgtttatttacgatgttttatttgtgtgcatgtgtgtataaatgactgtgtgtgtgtgtttacatgtacatcaagtagtttacatgtatatcatgtgtggatgtcagagcaacttgtagtagttgatcttgatggcacttaaaaaaatcaatcagtaagttgataagttatgtgtgtgtgtgtgtgtatgtttagagcatgtgtggaggtcaggagacatgttttgggtattagttctcctagtccaccataagggtcttagggattaaacaggtctcttaggcgtggtggtcctaagtcacctcactggtccttcttttttgaaacagggtctcattctgtacccttggctgactgagaaccggatgtgtagaccaggctgaccataaactcatagagatctgactacatttgcttactgaatgcaaggattaaaggtgtgtgccatagtgctggtgtgtgtgtgtgttaggaacttactttttttttctctttttctgtagagtcttgtgtgtcccaggctgttcttaaactctccacgtggtcaagggtgcccttgaattcctgattctcccatttctacttggggttacaagcgcgtatcaatacgctggggactgaacacacggctgtgcgcatgctccacaaacactccatcaaatgagatgtgtccccagcttccttttgtctttgttttagaaacagtatgtcactgtagctcagtcaaagctggcttttaaatcctggttcccccaaccccacctccccagggctgagatggcaggtgtgtatcaacacacccagacttatgcctgtgttcctgccttctcccatcttgtggaattgttatgacgttttggaagcaaaagatagtgtgctcccttggcaacaggacaggtaaaatcccactgtgagtggcactttttctcacactaagaactcttctaaagggagggtgttttcttaacacctcctgtggctggaccgagcagggaggactagccttggccttggaggttttgtctcaagcatagctttataatcatcactagactgcctcatttacagggttgaacttctcactgtgctgccaagttcacacagtaggggtttgcttggtcagaggttctgcatggggctgacggtttcctgtatagagagagaatagaaggagtggagatcagtagagactctgggcatggggatgactaatggaagtttcttatgtgtctgtagtagagaacttccttcttaaggccaaggataggttatttttgcagtgctgggattgaactcatgacctcgtgcatgcaaggcaagtgatcgcccattgagtcacatccccagtccagtcaggattagctctgtgtactatagcaggaacccttttgttgagcttagtattaatcacaagattgcttggctagggcaagatgcaaggccattggcagctgagagcttggggcctttttcatcttttgtttcttttctttgtctttgtttcttggcggggtctcactatgtagttttagctgacctcaaactcatagatatccacctgcctctgtgtcctgagtgctgggattcaagatgggtgccaacattttatttttctacagctgcccacggcctgcccacagttgtagctctggttaggccagtgtctcaccattgggcagcatccctgttatcgtcctgggttcagtggcgattgaagaggcttgccttgcctgcagcagaaagtccacctctttagtctgggtttacacttagaccccagtaaaggctatggacaccttgatgtatgtcaacagctttagacacactcctgaggacaccatttgtatctactgcacagcactgcagtttgaattgctctctgtgagccttgtcttactctacttaggcctctggagacacgatttatgtctcatttacttcccctgaccatttcatagaatgacagacctgggatttgaacccatgtttttccaaagcagcattctttttttttttttttttttgacacagggtttcatgtaggccaggctagcctagaacttcttatatggtcgaggatgaccttgaacttgttccttcgtcttctgtttccctgggattacaaatccatacccagtgctaggactgagcccagggtttcatgcatgctaagtgtgcactctgtcaactgagccatgtccaggggtcagagagctgtaccctatgttgtgctagcccgactccctgacaatcagaagcctccgagctcccatccatcacttctccctcacggatacgatccttaacaaatgccaaactggctgggcttggtgttaccacctgtcatcccaacagctctcgaggttgcggcagcctgagtaacacagccatgcttatgatgggtccctgggtttgatccttagccatggggtgggatgggagccaatgacatactgctgctagctgtccatatgggccacactgtctgactcctcccactacctcctggcggagtggggtgataggtgtcatgtttggccatgtgaacaggtagagattggggtttggaatctatctggagccagaatttccaggtttgcctctcaggttggctacttctgctttgtggccctgccttagttcaggtatgtgatcttgttcaatcttggttgtcaagttgattggatctaggatcaactaaaagatgcctcttttcttcctttcctttcctttcctttcctatcctttcctttcctttcctttcctttcctttcctttcctttcctttcccttcccttcccttccctccctccctccctccctccctccctccctccctgcctcccttctctcctctatttctttctttctttctttctttctttctttctttctttctttctttctttctttctttctttctctctctctctctttctctctctctctctctctctctctctctctctctctttctttcttcctttctttctttcaaaggatgaatactgaaaggggaagaccctgtgtgagaattggcagcatcttctggctgtagcccagaaacaaagagggagacgcagggttccttccatgcccaccttcacctgctcctggtgatggtatctagtctgttgctggctggcaccagccaaccaagcttcttcaggtttgcaacttcaactgaagacctgtggctcccaaggcatccttcagacctttctgagcacactggtactcatggtatctggtcttacagagagacaaccgggtgaccagtctccatggcacccagactccattgttggactacccatcctggatagtgtgagccaatccaataagccgaccccctttcaaacttttaagtgaattcttttttttttttttaaagatttatttatttatttatttatttatttattatatgtaagtacactgtagctgtcttcagacactccagaagagggcgccagatctcattatagatggttgtgagccaacatgtggttgccgggaattgaactcaggacgttcagaagagcagtcaatgctcttaaccgctgagtcatctctccagcccttaagtgaattcttatttttggttaatatctttaatgtggtacatattaacaattttaatttttaagagtttatttttattgttcctaattgtatatgtgagtatgagcctgtgtgtgaataaatgctcatgagtacaggtgcccacagaggccaccaaccttggataccggggaagctggcattacaggtgactgtgagctgcctgacatggctgctgggaactgaactcaggtcctctggaaaaatagcactctgctcttaaccaaggggtccctctccagactattccctaggtttccttcctctgagaactgtgacggatataatcccactgtaaatcaggctgatgcagtgaacctgtgcccttcctctaggctgagctgttggtgctctggcagagagacaatccctttaagggattctcaaaccactgccaaggtcacacagctagctgtcacctcagccactctagaggttgagccaggaagatcacaagttcaaggtctgcttcagctgtaggatgagttcaaggctatcccgggcaaatcagtgagactttgtctcagaataataattaaaaaaaaaaaaaagtggggggagttgggagctgggctatagctctgtggatgaagtctatctagcatgtgggggactctagcttcactctctaataaaccaagctccaataaaaagataaaaagacagcacaattaagaaattgtcctgaattttgagccctgatcagtcacttgcaaagaccataagctctggttaagagactgtcccaatggtccacttgctaaagtcacaaagggagtgttgttggaaggtcataaaactcttaaaagttaaggtctgggactggaaagatggctcagtggttaagagcactgactgctcttccagaggtcctgagttcaattctcagcaaccacatggtgactcacgaccctttgtaatgggatctgatgcctgtctgtgtgtctgaagacagctatagtgtactcatatacataaattaaagaaataaataaaaaatatttttaaaaaaacgttgaggtctttggaggaggtctccctgtgggagccattttcttctctttcccttggttctgtgctgatactataaagcaatgctaatgctgcaaccttttatttaatacagttccttgtgttgtggtgaccccagccataaaatgcttatttattgctacttcgtaagtgtaattttgctactgttatgaactgtagtgtaaatgtccgtgttagccagtgttcttagacaatcctttagaaagggtcattagacgcctaaagaggtcatgactttctttgagaaccagtgccataaggagtttctttaccatgcatccccattatagctcatggtcttgcctgtgtcccaaagtcatgaggccactcaatcaggttggaaccccccaaatcacaaaccagccaaagcttttctctttctgattagatcatctcaggtgctttgttacagtgtcagaaaactaacaatggtatttccagtctctattgctatcttttgcatctatctatggcaggataaggtcaacaaaaatttcaggacaaggcttatacttaaaaaatgtaaacagacttaaacagagtagattctatgatgaaaaaaagaaactgttctcagcatgtatattgctcactaacagtcagctcctggaggcagggtttaccagggagcaatgagatcttatggatgtggcagctctgcacagacacttgccatcattattagagtatattagcttcagtgtggaagatggacttaaagaagttccagcagccaggtggtgacggcacacacatttaatcccagtactctggaggcagaggcatgtggatctctgtgagttcaaggccagcctggtatacaaagcaagatccagtacagccagggctacacagaaaaacagtttcaacacacacacacacacacacacacacacacacacacacacacacacacacacacagagttctagtagggccctgagggaggcaggggtgcaggacataggaactctagttctatcaagagtaatgtgttggggctgtagagatgtcgcagtagttaagagtgtttgttgttcttgcagaagattgggcttagtccccagcacctacatggtggttcacaactgtttgtaacttaactccagttccaggggttccagcatgtagtgtacatatatacacaagcaggcacaacactcatacacattaaaacaaatgtaagagggagatgagtgagtgtggatcgcatctttggaaagggagggagttctctgctgggggggagtgaattccacgcgagtgcggaatttttgttttttgttttttgttttcaatgcagggtatctctctagctctggcttatgtggaactcactgtgtagatcagggtagtcttgcattcacaaagatctgactgccttgagtgttgggatcagaagtgtgtaccatcactcctggctagtgtgtgtaatttttaaccccttttcctttaaaaaaatttttttttagatttatttatttattatatgtaagtacactgtagctgtcttcagacacaccagaagagggccacccccatgacccactcttacaaagaatatgagatggaattcctagttgtgaaaggaattctgacagtgcaggaggcagaggcctagctggcttcctgagggttcaatcctggtagaagaagagaaacaatttctgtggattatcctctgattgtcacacatgtgctgtgacacacgtacacacaaaataaacagagagatagaggagagataggtgatagatagatgatgaatagatggataatagttggatagatggatgataaatagataaaatagattcatagatgataggtgatagattgataaatgatgatagattgatagatgaaagatgattgacagatgatgataggtgatagatggtagatagattaacaaaaagaatatctgacagaagcactctaaagaaggcagtgttttctctggtccacaggtgaggcttcagtccgcagagtggaaaggcatggtaggagcacgaggcagctggtcatgtggtactcacagtgaggaagcattgggagatgaaggctggtgctcagcctctcctttttactcagctcaggacccccatccctcgaatggcgccacccacatttccctgttcagtgaaaagcattctgagacaccttcacggacatactcggggatgtgtctcctaggtggctgcaaatctaatcaagtcgacagtgaggaagaagcactacccaccaccgtgaatacctgtcagccagtgggtcacaggtgtgagtcactgagcaggaaaaggatgcttgtgaagccgtgcaaagatggggctggaacggtggattgctggttaagagcactggtgttcttgcagaggccctgagcatttccagtgtctacatcacgtgactcccagctgcctggacctccagatctagaggaccagaacaagaggaccagaacaagactggctctaatattgaattgaatttagaagattacccctcatattgtaaaaccaagtagtcagacacaagtaacaaaagatacctgtggttttatgttcattttgagacgggttcccaagtagtccagactggccttgaactcactgtgtggctgagaatggctttgaatttcttgttttcctgcctctttctcccaagtgctgcgatcacagacatgtagcggcacaccccgtttatggagagctggagattagatccagggccttgtgtatgctaggtaagcactctaccaagtgagtcacgtccccagcccaagacatctggtttgaaccagatcttttcattaggttaagcaggaaggcagcttgcaacacatgcatgggaagtgtgccatcttggtttaatgagtgggtttctgcggattgttgaaacacttcaacttccttaacccagtatctgatgaaggagcaaggatagagaaattaatttaccacacactaattaaaggggggtgcgcactgtatacacagtgaaagtctctggaataaatatttgataaacagtatctggcaaattaaaaacccgaaatgttaaattaaatgcaaattaaaaatctggaatgttaaattaattaaatacagaaaattgcatcaaacagcattacaagtcttagttaaatcagggagcctcgctcccagcctcacgtcgcccctttcgcagtctttattcacctgttgggaataaataagtcacagccgcagtgcagtttccatgaatttacatgtcgtgctgcgcagtcatttctggggagacttgagggaggaaactaagtagggaggagaatggacgttctactcatgtggacaaaaagctgaaagatttagccaaaccctgaatcctcttctctcttgagataagcacctgtaagtttgtttgtgcaaagggttccccaggtacagtgattcccacaacctactggccgagcatgtgtctggccagagcagaaaaatcagtgcttagaccaaccaggctcagagtgaccctcaagactagccttaggctgtgactttgctggggaaatacccaagaggctaaatcctgtgatccagtagaagggtcagctagtggcagatcacagcggcttcttgggtctctggagagatgctttctgtcattctgtcattgtacacttggtcgagacagcatcaatcttggctggccctttgtgggtttttggtttacttatttgcatttactgtagccttgcggatagagcatagggactcttgtcaggttggcgctctgccctgaactacacctcagacttctctgaatttcaaaatcgtccctgtttgtgatgcctcacggcactatgggtaggacacagtgctttgcagattgagtctcacttctgcaagttaacctgaattctaaagctgtctgaaatcactcagttgaacttcctccctcttccttccttgtttccttcctcaccctttctccctttccctatccttttctccttctctcttgtctcttctccttacatccatgctttgtggtaggaggacaacttgtagaagccaattctctctttccaccactgggttctggggattagattcaggtttgtgggcagctgcctttacgggctgagccattacactggcccagaattccaattctttgaggggaaaggagcaaccacaggagggaccgtgcatggacacatagttggaggttggaaggggaccaggcaggatgggccttggtagcacaggtctgggaggaacacaggaagcagctgcagtgatggtctcagtgctctgtgccagcccaattcctttcccagtgccctgggcacagtggagcttggctatacagctgcagggcaatgaacccagaggtgatgctctgatggcagtggtcagcatgggggtgaggatctgttccttcagaggtcaggtagatggtgctggctgtcagtggggacctcatgctggtctgctggctacaacagttctatgagggctgggctgttctcaaaacaacttggtggtcaggccccagggaaggagagctgagtcacctactgatcatttaagactaaatggtgacttatggtcagtagcagagaccttgccaaacatgcaccaggttcaaattcagttcctagctatacacacacacacacacacacacacagggagagagagagaaagagagagagagagagacaggcagacagacacagacacagacacagacacagacacagacacagacacagacacagacagacaggaggaaggggaaaggggaaaggagagggaagaaaatcatgagtcttacaggaggcaaacaaaacctcaagcccatctttgagtatggacagagatagtattgccagcctttttttttttttttttttttttttttttaaagccacatgccaatttgtaagtcccaccaaagactctgaatgctcagcagaacattgcctgcctaacatgaagagtagtccacgggacagcttcccaggatgcttgctgggtaacagccagcagaaatggcagtctctgtgtaagctgctctgatatcctgcggtcttgacttttagctttatcgttatcatttgtatccttttgatattaggtatactaaagccaggtgtggtgcaacacacctttaatccaggcacttgagaggcagaggcaggcagatctttatgagtttgaggccagcctggtctagagagtgagttccaggacagctcaggctacatagagaaaccctgcctcaaaccaaccaaccaactaatcaaccaaccaaccaaccaaccaaccaaccaaccaaccaaccaaacaaccaaccaaacaacaaaccaaacaaccaaccatttaggtatactgtataacctcctcagtccacaaatggctgatgtcacaagatctctaaagttacatcccactgggtcctgtgttgcaggttgttggttgttgtctccatcaccccagacagaatgtgatccctagtccaaatagtgcacaggcttagcacatctacaggcattttcttttactcacgagcctttgagctaatcagcacatcacatgagactcaagctttatctgggaagaacaagctaaagttggctcacttcttcaaggaaggaagaatatagacatagtcgttgcctaaacaacatcttttgttgtatgtatattattgtatgtatgtagatttctgcagagcacagctacatttctatataatacatatgtaaaataacattctaaagtgcatataatagaaaaatgaacctgatgtgtgtttgctaactaatcttgtgctaggagacaaaccagtgggaaagacctgtgagataaaaggctctgtccctccaggggacggtggtcacatggacactctcaagtccctacccaatgggaattcacagctttcctttcctctttagtgtgaacgaacttctttcttgtggttttttaaatttttttcttgttggaacaggggtctcactatgtaaccaaccctggttgtcttgcaactcctaccagactagcctagaatttacagaggtccgcatacctctgcctcctaaatgctgggattaaaggcatgaacctgatctatctatctctgtttattctggggaagaa
>EnhancerCluster_Pair_Sox2DHS23andPrdm14DHS52dn
aagcaggtatgggtgggtttttagcatggagaatgaaaagaaataatggcgtgaaataaagaaggtttctctctttcctttttattttttttaaactgacaaggttctcacttcttttatgctatgtgaaataaaattgataaacgaaaaaaaaatctgttcatagtttatttcttcaaaactggctgtatttttgtggctaaaacttaatcatagatctaatgcgtgtgtctttttttttttttttctgtgttgttgccagatacaatgctttatagatacaatgctttatatactcatttcccaaacacccaatgcttgtaatatgtggaattataatgctaaatttaagcctgaagaggtgatggctgtagttacagtacttaggggttatcaggaagacaggaggcaatctgaaggtaggaagcctacagagtgagttctaagtcagcacagggatacatagctataccccgtctcagaaaaccagaaatcaagacaggagacactaaatgaaatctgtagcgtgtgtgtatggttctaggagttgaactcagcaccttatgcaaggagggcaaccatcagtgagctacagtcccaccctctaagactagttttttaaaaaatatttattatttattatatgtaagtacacggtaggtgtcttcagatactccagaagagggagtcagatctcgttacagatggttgtgagccaccatgtggttgctgggatttgaaattcggaccttcggaagagcagtcgggtgcttttatccattgagccatctcaccggccctaagactaggttttaatgataaagtctactgctttgtcgctgttcatacaatagatgattgtatgcgttccagagctgtgataagatactgtgggcaagggaacttgtagaagaaagtttggggcttatgattgcagagggttagcatccacgaggtatcaatcaggtggcaggaggcagagaccatgccgggaatgagaggattctttcgaaacctcaaagcctgcccacagtgacacatcccctcaaacataaccatacctcctaatcctttccaaacagttccacccactgtggcccagtcattcaaatacaagggtctgtgggcccattctcactcccaagactcatgaattttgcattattgaggttggcagctagggcctcacacaggctaagtaagggctttgcctctagcggggcatggtggcgcatgcctttaatcccagcactcgggaggcagaggcaggcggatttctgagttcgaggccagcttggtctacaaagtgagttccaggacagccagagctacacagagaaaccctgtctccaaaaaacaaaacaaaacaagacaaaaaaagagctttacctctggctacatctcaaccagttatcactgaaggaagttgagcctccccgcacaggcctgtaattctagctacttgggaggctgaggtaggaggatcacaggttcaagcctagcctcaggtacagaatgagttcaaggccagttaccaggaaactctcaagattaaacaaacaaacaaacaaacaaaaagaggactgggcacgcagctcagtgacagggaagtgctgccgttggctcccatgtcagtattcacatcagatcaataagcctttgcattcctggggtcacttctccagaagttcagaggtgactgactccaggcacagcttccgttgcaggggtatgggtcttgaatgcatgtgtgtgttttcccctcagcctagttcactgctgttccccaggaatccctaggtgcccggtaataaatgcactcaattacttttagtaatattagtaaaaattgtaaggaaagcattctcagaagatggagatgcgaccgagccatagagtcaaagtcagcaatggagtctggtttgcaatcacagattgcgtctagctttcccacaggatatgtggaagtagacaccagggacctgtacagttagttctgcaaacaacttgccttagctcagcctctgcctttcatctcagctgaagagtctccctggacccatgatagacgcaaatataaaagcatcattctttctcatcccatcctgtttactcagcgagcccagcatccgcctaggcaccagcccacacgtcctctatattaagggttaggagatgttgggctcgcccagcatggctcctgcttccatccctcctctggcaggtctcagccagcagtcagaattcaccagtgaaaggctctgtctatcctagatctcctggggaggtgacacccggacttcagtgaatcaaatccaaagtgctttgaatgttcttaagtcatcaggatgctcacttagaattcagtcctcatctggggacagtgagaggcacattgagggagtagttctagctaccatgactggacagacacagggccagatttggcgtcttggaaaaggcggtgaaacagacccaccctggagcctctccgtgaatcaacgcactgtattccaccaagaagaacttctcccttcagctctaattcctgccccgaggatccatctgtactttgagggtatgcacacaggacagataactcactgtggctcaggaccttcatgctcagccctgaatgaatgaccctttcataaacggtggggtcctgtggacctatcaactcatcagaccttagctggggaaggaaccctaatagcagagagattgatgcagatataaaatgctttatcctctcctctcttctcttcaattcccttcctcccccacctcctttcccttccctttcctttcccccctctctctgtctctgtctgtctctctctctgtctctctttctctctgtctctgtctctctctttgttatggtgacaaaatgttttttgttttgttttgagacaggacctcattctgtagcccatgttagcttcaaatgcatgatcctcctcttccaacctcctaagttctggcatgagaggagtgagccaccataaatgctatcaccatttatggtgatagcagttaatgcttaagtataaatatcttaacccaaaacacaatattactcttctcggtatctcatgattaactttctaatagattaaattgttaagtaagggcttcagagagatgacttgatgcttaagagtgcttgctgctcttccagagaacttaagctcagttccagcatccaccaggcagtttataactgtcgattgtgaattccaggctcaagagagctgataactcttatggcttcctcagagacctgcacttaagcaaacgtatccacacacaggcaggcacactcacatacacacacacacacacacacgtgtgtgtgtgtatgtatgtatgtatatgtatatatatttaaaaactaatgaaacattttctaaaagtccaattagtaggcagaagtaaaggtcaatagttgggtatgtgccttgcacacacacaggcaccatggattttgcccccacactggggaagccttttcatattatgttaggggtctgagtttgatgtggggagatacattcatcctttcagtagagccaaagtcctggtgaattcatgactgaatagtatgaaggatgcatcttcttgctacctacatcaaggattgtcttgactgaaaagacaagagagatgttgggatggagggtgcatggttgctatcccagcacttgtgtggccaaggcaagtgggttgttatgagttcaaggctagtctgagacacttaggtcaaatcctgcctcacagaagaaggacaaggggacactgtggcagctgccacctgatggtgttggcacaggcctctaagcctaccacttgggaggtataggcaggagggtcaggagttcaaggctacccttggtcaaattaaaatacaccagcctttgtataacccaaacagaagaagcaaagcaaagagcagtagcatgactgcacaggcacttatgaggccgaggaatgaaaagcacaggtttgaggccagcctagggtacatagaaagctccaggccagccaaggcaacataaggagaccctgctcaaacaaacaaacaaaccctcattgtactgggtggtttgctgaataaggaaacttatcccaatgtaaaggatgtatccagacatttcccatactccagtctcctctcctttcttatcccttttcctgttagcccctttgtttccaggcaatttggcttcagtttttcatgttacatgtatacacatgactttatgtatgaatacacacatatgtatacatatgatatcctatatctgtgtaaaattaagggatcagaagccctcagcaagtaaagtcccgagtgaatgtgtactgtggacacattgtgatccagccatgttggtgacaccaatgcctctgctccattgggaatggaaaagcctcagccaggagatgctcaagaggttgtgacaatgtttctttaggactgagtatgacttagcgactagtgtatgcaaagactagcaactacagcttcttcctcctcccaaatatttacagcccaagactgctcaactgcaaagacctactatggagactagactccccctgtgctgtacctaatagtagctgaggttccaggttgctggtggtagtaggtgcccttagttttcttcataccctcaccacccctagtcagggttctaggatccaagtttcatgggtcttggtgagctgagtatgagaatcaagtcagtttcagaaaaagacactcttattgtgattccaagaaaaacaattattattattattattttttttgttttggagacacatttcatgtaacctcggctggcctctcagtgaggatgactgaactactgatcttcttgctgtcctcacaacaacaacagcaacaactacacacacacacacacacacacacacacacacacacaataaggatatggtttcagaagcctgtaagactaacctttgggaggctgagacagtagcattacaagttggagaccaacttaagctacttggtgactttcagacctgtctgggccaccttgggagaattaggtcttttatgtattgtttgtttgtttgtttgtttgtttgcttacttttacttttaaatatatttttattgtgtttatgcctctgtgcttactgagagcagaagaggttgctggactccctggagatagactcacaggtgcttgtgagcagctagatgtgggtgctgggagcccagcttgattcctctggactagcagcaggtgctcttagccattaagccattgtcttagggtttccattgctgtgaagagacaccctgaccaaggcaattttgacaagggacagcatttaattgggactggcttacagtttcagaagtcagtccattttcatcatggcaggaagtagggcagcgtctgggcagacatgggactagagaaggagctgagagttctaaatcttgatctataggcagccaggatgagtacctcttctgccctgggtggagcttaaacagatgacctcaaagcctacctccacagcgacacacttcctccaacaaggttacacctactccaacaagaccacacctcctaataatgccacttcccagggccaagcatatttcaagccaaaactgtctctctgtctatctatctacctacatatctatctatctatctatctatctatctatctatctatctgatatctatctatctatctatctatctatctatttatctatctatctaatatctatctacctatctatcatctagttgaagtggagtatcatgcagtcagctcaggctaaccttaaatctttctatgttgatgaggttttcttgaatacctaatcctctgtgtctacttcagaaatattgagattaccagagtataccactacacttggctgagactctgcctcaaaaaaacaaaaaccaaaacaaaaaacccaaaaaacaaaaaaacaaaaaaaccccaaaacaaccaaacaaataaaacaacactaccaccactaccaccaccaccaccaccaccaccaacatcaaaataactaatacaaggaagggctgagggcagaatttagcagtagggagctcaccgattatgtgcagcttcctagactcaatccctagtgttgtaaatgaagggatcaagtaactatagaataaaaattaaaaggaagctaaatatctggattcaatgctatccatcaatatgattggcagttaccacaccaatcaactgactcgcttttgaaactcttccttattttatgtatcttttagagactatttttcctgtaatatttttgtctatacaaggtatgtgggtccagccaggcatgggagagtacacctataatcctagcactcaggaagcagtagcaggagggaggccgtcatggtttacacagcaactttcaaaccagccaggcctgcatcatagaaaaccaagagaagatggtccaggacctagcagtcagcatgctttatacagatgcttggtggtgggatgtggcatccgagctgaaggtgaaggtgagagaatctccttttctttctggcacacacttttggaactgatggattctgggaaggcagggggcagaatggctgtaaaatctgtgcctaggtctccttaccacatgtcaccacgtcctactcaaagcctcctttgtagactgagaaaatagctcgtgttttacagattccgggttcagagtttttggggtctgtttcttcttcgagtccctacacaaaggttggcttccagtgtgtgcagacctctgttgcctctgcagctccttttcttagactcagcagctagcacccttcagccctcattcataaagtccaattaggagacaagagatgtcaggagtagactctgcaagtgggagcaaatagacccgcacattgtgacttctctcgaagggccgcgcgtctcctctgggcttgttttcagtcccattgtcggatgattacatggtcttttataatttctcatcgacagaatggagctatttgcttgcggatttatttgaaagacacaggcttatgcaaaagaaaaacagaatcgtggtgaggtagaatgatatttcagggcagcttttctcagctcgccttgtttttttttttttttttaaacacactaagagaacataatttgtaataacggctcttcagagattagatatgccagtaattcagtcttaacgctatatatgagtttgttattcatataattacacttatcaatgctgtaattcatttttatataaaaaggagcgctcttacatgcattttgttttcagggcgtacacagtccatgatttcattttgacaatattccttttaatagcgtgaggcataaagtgtggcttatggagcaccttcacatgtctaaggcctcgctttcttgaaatgtccttgaaatctgaaagaggttaaaggtccttcagcttcctgccttgacgatcgatcatccctaaccctgtgcgtatcctcctctggccttcaaccttttatttgcccatttttagactcagcttaaagtcccctcagcgttgaagccttcctgaagcaaactaagtgaccttagtcactgcagtacaaaaccaattaaccagccagtgagatgcaggctcagcaggctcagcaggcggctcacagaagtctgacaaactgagttcaatccttgagaccgacatttcagcagccaggtgtcgcgctgtggtggtagtggtgacagcagatctgtagtcctagggcgcctaggcctggagctactggtcttttgctctgactcctgtgtgctgggataaaggacatatgtcaccatgcctacgctgttttacctgaatatatagaagtagttgcacattataaaaaagaaaaagaaggtaggtgtgactgcacatacctttaacctcagtacttgggaagcagaggcaggctgatctctatgagttgaaggccagcctggtttacataacaaccccctctccacatcatgccaagcccccaaaccaaacccaacaaaagaaaagaccctgaaacctaactgacaattttcactaagttgcatcttggccctttgggtagaattcatttgccagtaaggatgtgtgggggatgtggagaccaacctggtagagttagaagtgagagacagagaggagccacaagctctggtgactccttgaagactcctgatcagaaggttcacagtgtgatctgatgtggcaacacaaaggatccaaggcagggggtgtgaggaggggtttgggggaggagggggtggctgcttcctctctcttcagggagatgtcaacaggggattggaccctccccccccccacacaccccacccccccactcctgggcaggctcctaggcaggtgagtcagactctgctaaacaacacctattgcatccccatttgcccttgaatatataaacataccctaaatgactaaaatgctctatataagctcatgtgataaacaataaaattagggctggtgagatggctcagtgggtaagagcacccgactgctcttccaaaggtccagagttcaaatcccagcaaccacatggtggctcacaaccatccgtaacaagttctgactccctcttctggtgtgtctgaagacagctacagtgtacttacatataataataaataaatctttaaaaaacaaaaacaaacaaaaaaacaataaaattagatctacactctgatgctggtcgccagagtctgaatgccgagcattgcagactccatctcatttactcccccacttcctgttctctgttcccatggggatagacctcattcttgtgctggagtcagctcctggcctcccccttgctgatgctgtgtttggtactaggcagctctttctatttctggtcctctgtggtgaacactggccttcagaaccacataggagtggagggtggggattgcaagcttgtacaaccactctggaaatcagtctggcagttcctcagaaaattggacatagtactaccggaggatcctgcaatacctctcctgggcatatatccagaagatgttccaactggtaagaaagacacatgctccactatgttcatagcagccttatttataatagccagaagctggaaagaacccagatgcccctcaacagaggaatggatacagaaaatgtggtacatttacacaatggagtactactcagctattaaaaagaatgaatttatgaaattcctaggcaaatggatggacctggagggcatcatcctgagtgaggtaacccaatcacaaaagaactcacatgatatgtggatattagctcagaaacttagaatacccaagatataagatacaatttgcgaaacacgaaactcaagaacaaagaccgaagtgtggacactttgccccttcttagaattgggaacaaaacacccatggaaggagttacagagtcaaagtttggcgctgagacaaaaggatggaccatctagagactgccacatccagggatccatcccataatcagcctccaaacgctgacaccattgcatacacaagcaagattttgctgaaaggaccctgatatagctgcctcttgtgagactatgctggggcctagcaaacacagaagtggatgcttacagtcagctattggatggatcacagggcccccaatggaggagctagagaaattacccaaggagctaaaggggtctgcagccctataggtagaagaacaatacgaactaaccagtaccccccagagctcgtgtttctagctgcatatgtatcagaagatggccttgttggccatcagtggaaagagaggcccatcggtcgtgcaaactttatatgcttcagttcaggggaacgccagggccaagaagtgggagtgagtgggtaggggagtgggggagagggtatgggggacttttgggatagcattggaaatgtaaatgaggaaaatacctaataaaaaattaaaaaaaaaaaaaaaggagtggagggcgtagcccccaaagcttgggttgtacctgatgcccaaaccaatgtgtttgctcctggattctgaacccaaagtttccagcgtctttcccagttcccactcctgcctttctctgggattccttctggttttaccactcggactgtgagatgaatagctgttgtcatttcccatggtgccaaaggacctgacatctgtaatccagcacttgagaactgaggaagaagaatcttgggttcaaggacaacctgagcaatgaagcaaggctggtctctaaaaataaaacaaaacgaaacaaacaaaccaaaaaaaaaaaaaaaaaaaatcactaccgaaaaaccctgcttttatctagttatggctgctctagcttgtaatcacagccccagggaagtggaggctagaggcgtgagaattcaaggtcacccttagctacctaggtgcaggatagcctgggctacataagacctatctaaaaagaacccaaaaaaccaaccaaacaagacgttactttctcaagagaggggagggcaagtgtggagggagagatttggagaaagtaaggagcagagccccaggggtttcggggaaggtttccttgagccagcctggggtggggtcttgtatgagcaaggtatatatttggggaggggggctggacttcagtgtcagagagcatagaagcacttggcatatgcttgcatagagagacagacagacagtagaggttgttgaatgtaacaataagtgggagatttcaaattgcaagggcaggagagatggctcagtgcttaaaaagagttgcttcacagcctgacttgaatttgacccatgaaccaatgtaaaaaccttcatccaacagtggaagttggagatgagatgttcaagggccacctagcctggaatatgcagaagcaacaagagagccagaccctgcttccaaacaaggtggttcgagacaactctcgaaaagtcctcatctgccaggcagtggtggcacaagcctttaatcccagcacttgggaggcagaggcagaggcaggtggatttctgagtccgaggccagtcttgtctacagagtgtattccaggatagccaggggtatactgagaaaccctgtctctgtatagctctgtctcgaaaaaccaaaaaagaaaaagaaaaaaagaaaaaaaaaaaacagaaaaagaaaagtcctctcttatatttgtgtacccattctcactacacacacacacacacacacacacacacacacacacgcgcgcgcacatgcactcatgcacgtacacatgcgaaattctccttttttctcttcctagctatgctataaaccctgaaaggtcgaagttcatcttgtatcttcttagggaatagcacaatgcctatcgaactgaaatgctaaatgaatgtgatgaatacgcacaagaatccatagacgttctcataggaaacagcacagacaaaaccaagacagaaatactccctgattattgaattctctcacctggcttgccatctttctcttcaccagctaacacatgtggcactttcaacaggtgtatgacacctgaagctaaatgattcatccacctgatgatcatacaagggtcttcctttatccgtggagaccaccgagaccaacagacaaggcctgaaactgtatgatgaggagttaatttacaaattggatacaataagcctacaactcagagaaaaaaataatgtattataacaaaatttacataaatatgatccctccttccttctattttattgttctatacatatctacaatctccagctgattacagataaatgaactgacagaaaagtagacgtagataaggaaaaagggagatggctatgtaacctctcagttgcaattctgtggataaatgaaagtatacttatgttattatgttacctgccattacagacatttatgttgcttcctttcctttcctttctttttttttaagattgatttatttattttatgtatatgagtacactgtagctgtacagatggttgtgagccatcaaatagttgctgggatttgaactcaggaccttcagaagagcagtctgctcttgactgctgagccatctcaccagcccttcctttccttttcttctctttttgaaacaatgtctcacgtagtctgttgtcctaagcaagaaggtaggtacctgtagttgtcataaaaaatatatattttagcttggcaatggtggtacatggctttaatcccagaacttggaagaggcaggcagatctctatgactttgaggtcaccctggtctacagagcaagttacaggatagccatggctgcacagagaaaccccgtctcgaccctccacccctgcattatgttttattatgctgagggtcatcacacaaggttaacttcctaactatgtcctaagcctatctctccaaggctgctcacccgtgtgacccgtcttaaccaaccaaagATAACTTCGTATAGGATACTTTATACGAAGTTATCAGTCCGCTACCCCGACCACATATTAGGGTTTGTATGCAGTACAATACTCCAGGATACTAAAATGAGTGAGCCAGGTGTGGTGGTCCATGCCTAATAATCTTGGCAGGAGGTAGAGGAAGGAAGATCACTGCAAATTCAAAGTCAACCTAGTTTACATAGTGAATTCCAGGCCATCCTGGGATACAGTGTGAAGTCTTGTCCCAAAACAAGGGCAGGTGGCACTTCAGGTCTTCCGTAGCCTCTACTCTCTCCGCAATGTAGTAAATAAAGTTCTGTGTGTGTGTGCGCGCCAGGATTTATTTCACTGTGTTACCAGGCTGGCCGCCTCCTCCCAGAGATGCATCTGTCTGCCTCAGCCTTTGGAATGTTGGGTTTAAAGGCCTGTGCTACCATACCCAGCCTGCTTTATTTCTTCAAAGTAGCAACCCCAAACCCAAGCTAACCATGAACCACATTTCAGGAGAAAGCATAGAGCCCACACACCCGGGGTGTGAAGTTCGTCCCAAGTCTCTGGAGGCTCAGAACCACAAAGATAACTGTTACCTTTAGAGGGTGAAGGTAGGAGGAATTAGTTATTCTTATTATTATCTACATTTCCCCCCTCTTTTGAATGCAAGTGCTCCACAAACTTGTAATGTAGTCAAAGGTGACCTTGAAATGACCCTCTTATCCACCCCCACCCCAACCACTTTGAGTTTGAGGCAGGCCTGGAACACATTGTGTCAAAACAAACAAACAAAGAGCTTTCCTGCCTGCCCGCAGGTGAGGTGTCAGCCAGGCAGGAAGGCTGGGTGCAAACGGTTCAGGGGCTGGACCCTGGACCTCCTGGGGAGAACAGAGCCATTCTAAGACCCCAGTCCAAAGCGAATACTTTTAACTAGAGTTTTCTAGTTCCCCGGAAAAAAAAAATCAATGTGAAAGAGGATGCAGATTTCCATCGGAGAAGCAATAAAAGTCTTGATTACCTCCAATTAGTACTCCCCCACGCAGGGAGAGGGCTGTGGCCTGGGGCTACACTGGCGTGGGGGGTGGGCACTCAGGCAGGCTCCTCTCTGTGGTTGCTTATCTGTTTGTTTCTGAGGGGTGACCTTCATTTGTCAGATTCTGCCTTTTTTTTGGTGGTATGTATGTAAGTATGTATATTACGCCTCCGACATACAGTTAAGTTTTTTGTTAAGTAATTTGCAAATTTACTTAACAAAAAACTTTTTAGTCATGTATTCTATCTTTCGAGGGGGGGGCAGGGGGGAGTGAATTTGCAAGCAGACAATAGGGATGGAACAGTTACAAAGTGGTGCTTTTCTTTGTTCCAAAGGTGGGCTGAGTGCTTCATTTTAAGCTAAGTAGATCTCCAAGAGCACAGAGAGCTCGTCCCCAGGGTCCCGCAGCACCTTCAGGCAAGTACAATTAGGCAAAGACCTCGGAAAACCCCTGGAGGGTTTCAAAACTTACCCCCTCCCTCAGACTCCAACCTGCTAATCTAATGCTAATCTTTGCTCAGAAACTACAGGTATTTTAACACCAACTAATTAGGTTTGCTAGTTCTCCGGGCGTAGGCCGGGTCTTTCCTAAAGCTTGATGTGTGTGTTATTAGCTAAGTGGGTCTATATACTCCCGAAAGCTCGCCTGACCCTTTTCCATGACACAGAAGTCAATGAATGGATTGATAAGACCACAAAGGAGACAGGGGGCATTTGTGCACTACCAGAGCTAACTCAGGGTTTTATAACTTCGTATAGCATACATTATACGAAGTTATtctgcctgcctctgcctcccaagtgctaggattataggtgtgtgccaccaccactgctcagctaatacatgattatgtaatagtttgtttgggcataaagtctagaatacacagaaactataaagctataaatgcagtatactctgggcaggagcaatgagctgctggcttcagggaatggtggaggtgagtagagtcgcccccccttcccccatgaagtttgctttgggtttgtaaacctgttgctcccttcccttccctccttccctccctcccttcctccctttccctctctctttctctgtttctgcttctctgtctgtttctctgtctctgggtgtggagggggagggagagggagagggagagagagaaatcatccaggctagaggacagtttgtataattctactcaggatctcactaagtagtccaggctgtccttgtggtcactatataatacaagcttggccctgaaggacggtgatcttcctgcctcagctactaattggctaggattataggtgtgagccaccacagcaactgtgttactttaaaaaacaaaataaaaaatggtcaagtccttccttccttccttcctccctccctccctccctccctccctctctccctccctccctctctccctccctcctccctccctctctccctccctccctccctccctctctccctctctccctccctcctccctccctctctccctccctccctccctccctccctctctcccttcccctctctttctttctttctttctttctttctttctttctttctttctttctttctttctttctttctttctttctttcttccttccttccttccttccttccttccttccttcctttctgcatttctgcatttctgcatttctgcatttctatgtagttctggttggccttgaacccacaatcctttctccccaggtactgggattacaggtgtgtcatacctgacaaggatcgtattttattcagggaacgtgtccaggtagcagacagtaaagcaccgcccccctcacgggagaggcactttcctccaggttgtcttttagtcataagtctgggttgttctcaccatgaatgcgcatgacaggcaggctgacgaggtcttggcagcccttagccggaggcggctctggcggagaggaagcgagctttcctctcccccaggccgaccctcctctgccttcctcacattcttccactgtctgggtcatgctgggactggccctgcagtctcaggcatcttgggctctggcattgtccccaggttagcgtctctcacccaggtgtccttgaggaagctccttggagacttgttttcctcctgccttggtgaagctcttgatcctgagcagctgaaagcgagctgcaaaggctcccgttcggggacggtgttaatattcttcatacctcgagcaggtcaacagcacgtgtctaatgtaaagtaatttattctgttagtctcttggtttcctgctgccaggaacccctggcatatggcgttcccgtaaggcttggagacggagagggaattctgggcatagcaaggcatccgcattcattgatatgtttagtatcttggcttgaggatgaaattctaaacctcggtctcagtggctctcagctgtgggatggtaaagtatcttcccaagtctgctgcagtcactacagtgatgttgggactcagagtcgctgagccttggcttggagacctgataagggcttgtaagagtagtacctcagtctccctaaggcctgcctggagttctgcactgcaactgtgtccgaggagtctcccttatatgtttatttacgatgttttatttgtgtgcatgtgtgtataaatgactgtgtgtgtgtgtttacatgtacatcaagtagtttacatgtatatcatgtgtggatgtcagagcaacttgtagtagttgatcttgatggcacttaaaaaaatcaatcagtaagttgataagttatgtgtgtgtgtgtgtgtatgtttagagcatgtgtggaggtcaggagacatgttttgggtattagttctcctagtccaccataagggtcttagggattaaacaggtctcttaggcgtggtggtcctaagtcacctcactggtccttcttttttgaaacagggtctcattctgtacccttggctgactgagaaccggatgtgtagaccaggctgaccataaactcatagagatctgactacatttgcttactgaatgcaaggattaaaggtgtgtgccatagtgctggtgtgtgtgtgtgttaggaacttactttttttttctctttttctgtagagtcttgtgtgtcccaggctgttcttaaactctccacgtggtcaagggtgcccttgaattcctgattctcccatttctacttggggttacaagcgcgtatcaatacgctggggactgaacacacggctgtgcgcatgctccacaaacactccatcaaatgagatgtgtccccagcttccttttgtctttgttttagaaacagtatgtcactgtagctcagtcaaagctggcttttaaatcctggttcccccaaccccacctccccagggctgagatggcaggtgtgtatcaacacacccagacttatgcctgtgttcctgccttctcccatcttgtggaattgttatgacgttttggaagcaaaagatagtgtgctcccttggcaacaggacaggtaaaatcccactgtgagtggcactttttctcacactaagaactcttctaaagggagggtgttttcttaacacctcctgtggctggaccgagcagggaggactagccttggccttggaggttttgtctcaagcatagctttataatcatcactagactgcctcatttacagggttgaacttctcactgtgctgccaagttcacacagtaggggtttgcttggtcagaggttctgcatggggctgacggtttcctgtatagagagagaatagaaggagtggagatcagtagagactctgggcatggggatgactaatggaagtttcttatgtgtctgtagtagagaacttccttcttaaggccaaggataggttatttttgcagtgctgggattgaactcatgacctcgtgcatgcaaggcaagtgatcgcccattgagtcacatccccagtccagtcaggattagctctgtgtactatagcaggaacccttttgttgagcttagtattaatcacaagattgcttggctagggcaagatgcaaggccattggcagctgagagcttggggcctttttcatcttttgtttcttttctttgtctttgtttcttggcggggtctcactatgtagttttagctgacctcaaactcatagatatccacctgcctctgtgtcctgagtgctgggattcaagatgggtgccaacattttatttttctacagctgcccacggcctgcccacagttgtagctctggttaggccagtgtctcaccattgggcagcatccctgttatcgtcctgggttcagtggcgattgaagaggcttgccttgcctgcagcagaaagtccacctctttagtctgggtttacacttagaccccagtaaaggctatggacaccttgatgtatgtcaacagctttagacacactcctgaggacaccatttgtatctactgcacagcactgcagtttgaattgctctctgtgagccttgtcttactctacttaggcctctggagacacgatttatgtctcatttacttcccctgaccatttcatagaatgacagacctgggatttgaacccatgtttttccaaagcagcattctttttttttttttttttttgacacagggtttcatgtaggccaggctagcctagaacttcttatatggtcgaggatgaccttgaacttgttccttcgtcttctgtttccctgggattacaaatccatacccagtgctaggactgagcccagggtttcatgcatgctaagtgtgcactctgtcaactgagccatgtccaggggtcagagagctgtaccctatgttgtgctagcccgactccctgacaatcagaagcctccgagctcccatccatcacttctccctcacggatacgatccttaacaaatgccaaactggctgggcttggtgttaccacctgtcatcccaacagctctcgaggttgcggcagcctgagtaacacagccatgcttatgatgggtccctgggtttgatccttagccatggggtgggatgggagccaatgacatactgctgctagctgtccatatgggccacactgtctgactcctcccactacctcctggcggagtggggtgataggtgtcatgtttggccatgtgaacaggtagagattggggtttggaatctatctggagccagaatttccaggtttgcctctcaggttggctacttctgctttgtggccctgccttagttcaggtatgtgatcttgttcaatcttggttgtcaagttgattggatctaggatcaactaaaagatgcctcttttcttcctttcctttcctttcctttcctatcctttcctttcctttcctttcctttcctttcctttcctttcctttcccttcccttcccttccctccctccctccctccctccctccctccctccctgcctcccttctctcctctatttctttctttctttctttctttctttctttctttctttctttctttctttctttctttctttctctctctctctctttctctctctctctctctctctctctctctctctctctttctttcttcctttctttctttcaaaggatgaatactgaaaggggaagaccctgtgtgagaattggcagcatcttctggctgtagcccagaaacaaagagggagacgcagggttccttccatgcccaccttcacctgctcctggtgatggtatctagtctgttgctggctggcaccagccaaccaagcttcttcaggtttgcaacttcaactgaagacctgtggctcccaaggcatccttcagacctttctgagcacactggtactcatggtatctggtcttacagagagacaaccgggtgaccagtctccatggcacccagactccattgttggactacccatcctggatagtgtgagccaatccaataagccgaccccctttcaaacttttaagtgaattcttttttttttttttaaagatttatttatttatttatttatttatttattatatgtaagtacactgtagctgtcttcagacactccagaagagggcgccagatctcattatagatggttgtgagccaacatgtggttgccgggaattgaactcaggacgttcagaagagcagtcaatgctcttaaccgctgagtcatctctccagcccttaagtgaattcttatttttggttaatatctttaatgtggtacatattaacaattttaatttttaagagtttatttttattgttcctaattgtatatgtgagtatgagcctgtgtgtgaataaatgctcatgagtacaggtgcccacagaggccaccaaccttggataccggggaagctggcattacaggtgactgtgagctgcctgacatggctgctgggaactgaactcaggtcctctggaaaaatagcactctgctcttaaccaaggggtccctctccagactattccctaggtttccttcctctgagaactgtgacggatataatcccactgtaaatcaggctgatgcagtgaacctgtgcccttcctctaggctgagctgttggtgctctggcagagagacaatccctttaagggattctcaaaccactgccaaggtcacacagctagctgtcacctcagccactctagaggttgagccaggaagatcacaagttcaaggtctgcttcagctgtaggatgagttcaaggctatcccgggcaaatcagtgagactttgtctcagaataataattaaaaaaaaaaaaaagtggggggagttgggagctgggctatagctctgtggatgaagtctatctagcatgtgggggactctagcttcactctctaataaaccaagctccaataaaaagataaaaagacagcacaattaagaaattgtcctgaattttgagccctgatcagtcacttgcaaagaccataagctctggttaagagactgtcccaatggtccacttgctaaagtcacaaagggagtgttgttggaaggtcataaaactcttaaaagttaaggtctgggactggaaagatggctcagtggttaagagcactgactgctcttccagaggtcctgagttcaattctcagcaaccacatggtgactcacgaccctttgtaatgggatctgatgcctgtctgtgtgtctgaagacagctatagtgtactcatatacataaattaaagaaataaataaaaaatatttttaaaaaaacgttgaggtctttggaggaggtctccctgtgggagccattttcttctctttcccttggttctgtgctgatactataaagcaatgctaatgctgcaaccttttatttaatacagttccttgtgttgtggtgaccccagccataaaatgcttatttattgctacttcgtaagtgtaattttgctactgttatgaactgtagtgtaaatgtccgtgttagccagtgttcttagacaatcctttagaaagggtcattagacgcctaaagaggtcatgactttctttgagaaccagtgccataaggagtttctttaccatgcatccccattatagctcatggtcttgcctgtgtcccaaagtcatgaggccactcaatcaggttggaaccccccaaatcacaaaccagccaaagcttttctctttctgattagatcatctcaggtgctttgttacagtgtcagaaaactaacaatggtatttccagtctctattgctatcttttgcatctatctatggcaggataaggtcaacaaaaatttcaggacaaggcttatacttaaaaaatgtaaacagacttaaacagagtagattctatgatgaaaaaaagaaactgttctcagcatgtatattgctcactaacagtcagctcctggaggcagggtttaccagggagcaatgagatcttatggatgtggcagctctgcacagacacttgccatcattattagagtatattagcttcagtgtggaagatggacttaaagaagttccagcagccaggtggtgacggcacacacatttaatcccagtactctggaggcagaggcatgtggatctctgtgagttcaaggccagcctggtatacaaagcaagatccagtacagccagggctacacagaaaaacagtttcaacacacacacacacacacacacacacacacacacacacacacacacacacacacagagttctagtagggccctgagggaggcaggggtgcaggacataggaactctagttctatcaagagtaatgtgttggggctgtagagatgtcgcagtagttaagagtgtttgttgttcttgcagaagattgggcttagtccccagcacctacatggtggttcacaactgtttgtaacttaactccagttccaggggttccagcatgtagtgtacatatatacacaagcaggcacaacactcatacacattaaaacaaatgtaagagggagatgagtgagtgtggatcgcatctttggaaagggagggagttctctgctgggggggagtgaattccacgcgagtgcggaatttttgttttttgttttttgttttcaatgcagggtatctctctagctctggcttatgtggaactcactgtgtagatcagggtagtcttgcattcacaaagatctgactgccttgagtgttgggatcagaagtgtgtaccatcactcctggctagtgtgtgtaatttttaaccccttttcctttaaaaaaatttttttttagatttatttatttattatatgtaagtacactgtagctgtcttcagacacaccagaagagggccacccccatgacccactcttacaaagaatatgagatggaattcctagttgtgaaaggaattctgacagtgcaggaggcagaggcctagctggcttcctgagggttcaatcctggtagaagaagagaaacaatttctgtggattatcctctgattgtcacacatgtgctgtgacacacgtacacacaaaataaacagagagatagaggagagataggtgatagatagatgatgaatagatggataatagttggatagatggatgataaatagataaaatagattcatagatgataggtgatagattgataaatgatgatagattgatagatgaaagatgattgacagatgatgataggtgatagatggtagatagattaacaaaaagaatatctgacagaagcactctaaagaaggcagtgttttctctggtccacaggtgaggcttcagtccgcagagtggaaaggcatggtaggagcacgaggcagctggtcatgtggtactcacagtgaggaagcattgggagatgaaggctggtgctcagcctctcctttttactcagctcaggacccccatccctcgaatggcgccacccacatttccctgttcagtgaaaagcattctgagacaccttcacggacatactcggggatgtgtctcctaggtggctgcaaatctaatcaagtcgacagtgaggaagaagcactacccaccaccgtgaatacctgtcagccagtgggtcacaggtgtgagtcactgagcaggaaaaggatgcttgtgaagccgtgcaaagatggggctggaacggtggattgctggttaagagcactggtgttcttgcagaggccctgagcatttccagtgtctacatcacgtgactcccagctgcctggacctccagatctagaggaccagaacaagaggaccagaacaagactggctctaatattgaattgaatttagaagattacccctcatattgtaaaaccaagtagtcagacacaagtaacaaaagatacctgtggttttatgttcattttgagacgggttcccaagtagtccagactggccttgaactcactgtgtggctgagaatggctttgaatttcttgttttcctgcctctttctcccaagtgctgcgatcacagacatgtagcggcacaccccgtttatggagagctggagattagatccagggccttgtgtatgctaggtaagcactctaccaagtgagtcacgtccccagcccaagacatctggtttgaaccagatcttttcattaggttaagcaggaaggcagcttgcaacacatgcatgggaagtgtgccatcttggtttaatgagtgggtttctgcggattgttgaaacacttcaacttccttaacccagtatctgatgaaggagcaaggatagagaaattaatttaccacacactaattaaaggggggtgcgcactgtatacacagtgaaagtctctggaataaatatttgataaacagtatctggcaaattaaaaacccgaaatgttaaattaaatgcaaattaaaaatctggaatgttaaattaattaaatacagaaaattgcatcaaacagcattacaagtcttagttaaatcagggagcctcgctcccagcctcacgtcgcccctttcgcagtctttattcacctgttgggaataaataagtcacagccgcagtgcagtttccatgaatttacatgtcgtgctgcgcagtcatttctggggagacttgagggaggaaactaagtagggaggagaatggacgttctactcatgtggacaaaaagctgaaagatttagccaaaccctgaatcctcttctctcttgagataagcacctgtaagtttgtttgtgcaaagggttccccaggtacagtgattcccacaacctactggccgagcatgtgtctggccagagcagaaaaatcagtgcttagaccaaccaggctcagagtgaccctcaagactagccttaggctgtgactttgctggggaaatacccaagaggctaaatcctgtgatccagtagaagggtcagctagtggcagatcacagcggcttcttgggtctctggagagatgctttctgtcattctgtcattgtacacttggtcgagacagcatcaatcttggctggccctttgtgggtttttggtttacttatttgcatttactgtagccttgcggatagagcatagggactcttgtcaggttggcgctctgccctgaactacacctcagacttctctgaatttcaaaatcgtccctgtttgtgatgcctcacggcactatgggtaggacacagtgctttgcagattgagtctcacttctgcaagttaacctgaattctaaagctgtctgaaatcactcagttgaacttcctccctcttccttccttgtttccttcctcaccctttctccctttccctatccttttctccttctctcttgtctcttctccttacatccatgctttgtggtaggaggacaacttgtagaagccaattctctctttccaccactgggttctggggattagattcaggtttgtgggcagctgcctttacgggctgagccattacactggcccagaattccaattctttgaggggaaaggagcaaccacaggagggaccgtgcatggacacatagttggaggttggaaggggaccaggcaggatgggccttggtagcacaggtctgggaggaacacaggaagcagctgcagtgatggtctcagtgctctgtgccagcccaattcctttcccagtgccctgggcacagtggagcttggctatacagctgcagggcaatgaacccagaggtgatgctctgatggcagtggtcagcatgggggtgaggatctgttccttcagaggtcaggtagatggtgctggctgtcagtggggacctcatgctggtctgctggctacaacagttctatgagggctgggctgttctcaaaacaacttggtggtcaggccccagggaaggagagctgagtcacctactgatcatttaagactaaatggtgacttatggtcagtagcagagaccttgccaaacatgcaccaggttcaaattcagttcctagctatacacacacacacacacacacacacagggagagagagagaaagagagagagagagagacaggcagacagacacagacacagacacagacacagacacagacacagacacagacacagacagacaggaggaaggggaaaggggaaaggagagggaagaaaatcatgagtcttacaggaggcaaacaaaacctcaagcccatctttgagtatggacagagatagtattgccagcctttttttttttttttttttttttttttttaaagccacatgccaatttgtaagtcccaccaaagactctgaatgctcagcagaacattgcctgcctaacatgaagagtagtccacgggacagcttcccaggatgcttgctgggtaacagccagcagaaatggcagtctctgtgtaagctgctctgatatcctgcggtcttgacttttagctttatcgttatcatttgtatccttttgatattaggtatactaaagccaggtgtggtgcaacacacctttaatccaggcacttgagaggcagaggcaggcagatctttatgagtttgaggccagcctggtctagagagtgagttccaggacagctcaggctacatagagaaaccctgcctcaaaccaaccaaccaactaatcaaccaaccaaccaaccaaccaaccaaccaaccaaccaaccaaacaaccaaccaaacaacaaaccaaacaaccaaccatttaggtatactgtataacctcctcagtccacaaatggctgatgtcacaagatctctaaagttacatcccactgggtcctgtgttgcaggttgttggttgttgtctccatcaccccagacagaatgtgatccctagtccaaatagtgcacaggcttagcacatctacaggcattttcttttactcacgagcctttgagctaatcagcacatcacatgagactcaagctttatctgggaagaacaagctaaagttggctcacttcttcaaggaaggaagaatatagacatagtcgttgcctaaacaacatcttttgttgtatgtatattattgtatgtatgtagatttctgcagagcacagctacatttctatataatacatatgtaaaataacattctaaagtgcatataatagaaaaatgaacctgatgtgtgtttgctaactaatcttgtgctaggagacaaaccagtgggaaagacctgtgagataaaaggctctgtccctccaggggacggtggtcacatggacactctcaagtccctacccaatgggaattcacagctttcctttcctctttagtgtgaacgaacttctttcttgtggttttttaaatttttttcttgttggaacaggggtctcactatgtaaccaaccctggttgtct
>EnhancerCluster_Pair_Sox2DHS23andPrdm14DHS57dn
tagattattttccctccaagagagtaaagttttggttttggaagtcaatcagaaaaccaacaatttggacaatgagaagtcagcttctctctcggaaacactgtgtttctaatgatttttatggacactataataaggatctggaaacaaaagcaggtatgggtgggtttttagcatggagaatgaaaagaaataatggcgtgaaataaagaaggtttctctctttcctttttattttttttaaactgacaaggttctcacttcttttatgctatgtgaaataaaattgataaacgaaaaaaaaatctgttcatagtttatttcttcaaaactggctgtatttttgtggctaaaacttaatcatagatctaatgcgtgtgtctttttttttttttttctgtgttgttgccagatacaatgctttatagatacaatgctttatatactcatttcccaaacacccaatgcttgtaatatgtggaattataatgctaaatttaagcctgaagaggtgatggctgtagttacagtacttaggggttatcaggaagacaggaggcaatctgaaggtaggaagcctacagagtgagttctaagtcagcacagggatacatagctataccccgtctcagaaaaccagaaatcaagacaggagacactaaatgaaatctgtagcgtgtgtgtatggttctaggagttgaactcagcaccttatgcaaggagggcaaccatcagtgagctacagtcccaccctctaagactagttttttaaaaaatatttattatttattatatgtaagtacacggtaggtgtcttcagatactccagaagagggagtcagatctcgttacagatggttgtgagccaccatgtggttgctgggatttgaaattcggaccttcggaagagcagtcgggtgcttttatccattgagccatctcaccggccctaagactaggttttaatgataaagtctactgctttgtcgctgttcatacaatagatgattgtatgcgttccagagctgtgataagatactgtgggcaagggaacttgtagaagaaagtttggggcttatgattgcagagggttagcatccacgaggtatcaatcaggtggcaggaggcagagaccatgccgggaatgagaggattctttcgaaacctcaaagcctgcccacagtgacacatcccctcaaacataaccatacctcctaatcctttccaaacagttccacccactgtggcccagtcattcaaatacaagggtctgtgggcccattctcactcccaagactcatgaattttgcattattgaggttggcagctagggcctcacacaggctaagtaagggctttgcctctagcggggcatggtggcgcatgcctttaatcccagcactcgggaggcagaggcaggcggatttctgagttcgaggccagcttggtctacaaagtgagttccaggacagccagagctacacagagaaaccctgtctccaaaaaacaaaacaaaacaagacaaaaaaagagctttacctctggctacatctcaaccagttatcactgaaggaagttgagcctccccgcacaggcctgtaattctagctacttgggaggctgaggtaggaggatcacaggttcaagcctagcctcaggtacagaatgagttcaaggccagttaccaggaaactctcaagattaaacaaacaaacaaacaaacaaaaagaggactgggcacgcagctcagtgacagggaagtgctgccgttggctcccatgtcagtattcacatcagatcaataagcctttgcattcctggggtcacttctccagaagttcagaggtgactgactccaggcacagcttccgttgcaggggtatgggtcttgaatgcatgtgtgtgttttcccctcagcctagttcactgctgttccccaggaatccctaggtgcccggtaataaatgcactcaattacttttagtaatattagtaaaaattgtaaggaaagcattctcagaagatggagatgcgaccgagccatagagtcaaagtcagcaatggagtctggtttgcaatcacagattgcgtctagctttcccacaggatatgtggaagtagacaccagggacctgtacagttagttctgcaaacaacttgccttagctcagcctctgcctttcatctcagctgaagagtctccctggacccatgatagacgcaaatataaaagcatcattctttctcatcccatcctgtttactcagcgagcccagcatccgcctaggcaccagcccacacgtcctctatattaagggttaggagatgttgggctcgcccagcatggctcctgcttccatccctcctctggcaggtctcagccagcagtcagaattcaccagtgaaaggctctgtctatcctagatctcctggggaggtgacacccggacttcagtgaatcaaatccaaagtgctttgaatgttcttaagtcatcaggatgctcacttagaattcagtcctcatctggggacagtgagaggcacattgagggagtagttctagctaccatgactggacagacacagggccagatttggcgtcttggaaaaggcggtgaaacagacccaccctggagcctctccgtgaatcaacgcactgtattccaccaagaagaacttctcccttcagctctaattcctgccccgaggatccatctgtactttgagggtatgcacacaggacagataactcactgtggctcaggaccttcatgctcagccctgaatgaatgaccctttcataaacggtggggtcctgtggacctatcaactcatcagaccttagctggggaaggaaccctaatagcagagagattgatgcagatataaaatgctttatcctctcctctcttctcttcaattcccttcctcccccacctcctttcccttccctttcctttcccccctctctctgtctctgtctgtctctctctctgtctctctttctctctgtctctgtctctctctttgttatggtgacaaaatgttttttgttttgttttgagacaggacctcattctgtagcccatgttagcttcaaatgcatgatcctcctcttccaacctcctaagttctggcatgagaggagtgagccaccataaatgctatcaccatttatggtgatagcagttaatgcttaagtataaatatcttaacccaaaacacaatattactcttctcggtatctcatgattaactttctaatagattaaattgttaagtaagggcttcagagagatgacttgatgcttaagagtgcttgctgctcttccagagaacttaagctcagttccagcatccaccaggcagtttataactgtcgattgtgaattccaggctcaagagagctgataactcttatggcttcctcagagacctgcacttaagcaaacgtatccacacacaggcaggcacactcacatacacacacacacacacacacgtgtgtgtgtgtatgtatgtatgtatatgtatatatatttaaaaactaatgaaacattttctaaaagtccaattagtaggcagaagtaaaggtcaatagttgggtatgtgccttgcacacacacaggcaccatggattttgcccccacactggggaagccttttcatattatgttaggggtctgagtttgatgtggggagatacattcatcctttcagtagagccaaagtcctggtgaattcatgactgaatagtatgaaggatgcatcttcttgctacctacatcaaggattgtcttgactgaaaagacaagagagatgttgggatggagggtgcatggttgctatcccagcacttgtgtggccaaggcaagtgggttgttatgagttcaaggctagtctgagacacttaggtcaaatcctgcctcacagaagaaggacaaggggacactgtggcagctgccacctgatggtgttggcacaggcctctaagcctaccacttgggaggtataggcaggagggtcaggagttcaaggctacccttggtcaaattaaaatacaccagcctttgtataacccaaacagaagaagcaaagcaaagagcagtagcatgactgcacaggcacttatgaggccgaggaatgaaaagcacaggtttgaggccagcctagggtacatagaaagctccaggccagccaaggcaacataaggagaccctgctcaaacaaacaaacaaaccctcattgtactgggtggtttgctgaataaggaaacttatcccaatgtaaaggatgtatccagacatttcccatactccagtctcctctcctttcttatcccttttcctgttagcccctttgtttccaggcaatttggcttcagtttttcatgttacatgtatacacatgactttatgtatgaatacacacatatgtatacatatgatatcctatatctgtgtaaaattaagggatcagaagccctcagcaagtaaagtcccgagtgaatgtgtactgtggacacattgtgatccagccatgttggtgacaccaatgcctctgctccattgggaatggaaaagcctcagccaggagatgctcaagaggttgtgacaatgtttctttaggactgagtatgacttagcgactagtgtatgcaaagactagcaactacagcttcttcctcctcccaaatatttacagcccaagactgctcaactgcaaagacctactatggagactagactccccctgtgctgtacctaatagtagctgaggttccaggttgctggtggtagtaggtgcccttagttttcttcataccctcaccacccctagtcagggttctaggatccaagtttcatgggtcttggtgagctgagtatgagaatcaagtcagtttcagaaaaagacactcttattgtgattccaagaaaaacaattattattattattattttttttgttttggagacacatttcatgtaacctcggctggcctctcagtgaggatgactgaactactgatcttcttgctgtcctcacaacaacaacagcaacaactacacacacacacacacacacacacacacacacacacaataaggatatggtttcagaagcctgtaagactaacctttgggaggctgagacagtagcattacaagttggagaccaacttaagctacttggtgactttcagacctgtctgggccaccttgggagaattaggtcttttatgtattgtttgtttgtttgtttgtttgtttgcttacttttacttttaaatatatttttattgtgtttatgcctctgtgcttactgagagcagaagaggttgctggactccctggagatagactcacaggtgcttgtgagcagctagatgtgggtgctgggagcccagcttgattcctctggactagcagcaggtgctcttagccattaagccattgtcttagggtttccattgctgtgaagagacaccctgaccaaggcaattttgacaagggacagcatttaattgggactggcttacagtttcagaagtcagtccattttcatcatggcaggaagtagggcagcgtctgggcagacatgggactagagaaggagctgagagttctaaatcttgatctataggcagccaggatgagtacctcttctgccctgggtggagcttaaacagatgacctcaaagcctacctccacagcgacacacttcctccaacaaggttacacctactccaacaagaccacacctcctaataatgccacttcccagggccaagcatatttcaagccaaaactgtctctctgtctatctatctacctacatatctatctatctatctatctatctatctatctatctatctgatatctatctatctatctatctatctatctatttatctatctatctaatatctatctacctatctatcatctagttgaagtggagtatcatgcagtcagctcaggctaaccttaaatctttctatgttgatgaggttttcttgaatacctaatcctctgtgtctacttcagaaatattgagattaccagagtataccactacacttggctgagactctgcctcaaaaaaacaaaaaccaaaacaaaaaacccaaaaaacaaaaaaacaaaaaaaccccaaaacaaccaaacaaataaaacaacactaccaccactaccaccaccaccaccaccaccaccaacatcaaaataactaatacaaggaagggctgagggcagaatttagcagtagggagctcaccgattatgtgcagcttcctagactcaatccctagtgttgtaaatgaagggatcaagtaactatagaataaaaattaaaaggaagctaaatatctggattcaatgctatccatcaatatgattggcagttaccacaccaatcaactgactcgcttttgaaactcttccttattttatgtatcttttagagactatttttcctgtaatatttttgtctatacaaggtatgtgggtccagccaggcatgggagagtacacctataatcctagcactcaggaagcagtagcaggagggaggccgtcatggtttacacagcaactttcaaaccagccaggcctgcatcatagaaaaccaagagaagatggtccaggacctagcagtcagcatgctttatacagatgcttggtggtgggatgtggcatccgagctgaaggtgaaggtgagagaatctccttttctttctggcacacacttttggaactgatggattctgggaaggcagggggcagaatggctgtaaaatctgtgcctaggtctccttaccacatgtcaccacgtcctactcaaagcctcctttgtagactgagaaaatagctcgtgttttacagattccgggttcagagtttttggggtctgtttcttcttcgagtccctacacaaaggttggcttccagtgtgtgcagacctctgttgcctctgcagctccttttcttagactcagcagctagcacccttcagccctcattcataaagtccaattaggagacaagagatgtcaggagtagactctgcaagtgggagcaaatagacccgcacattgtgacttctctcgaagggccgcgcgtctcctctgggcttgttttcagtcccattgtcggatgattacatggtcttttataatttctcatcgacagaatggagctatttgcttgcggatttatttgaaagacacaggcttatgcaaaagaaaaacagaatcgtggtgaggtagaatgatatttcagggcagcttttctcagctcgccttgtttttttttttttttttaaacacactaagagaacataatttgtaataacggctcttcagagattagatatgccagtaattcagtcttaacgctatatatgagtttgttattcatataattacacttatcaatgctgtaattcatttttatataaaaaggagcgctcttacatgcattttgttttcagggcgtacacagtccatgatttcattttgacaatattccttttaatagcgtgaggcataaagtgtggcttatggagcaccttcacatgtctaaggcctcgctttcttgaaatgtccttgaaatctgaaagaggttaaaggtccttcagcttcctgccttgacgatcgatcatccctaaccctgtgcgtatcctcctctggccttcaaccttttatttgcccatttttagactcagcttaaagtcccctcagcgttgaagccttcctgaagcaaactaagtgaccttagtcactgcagtacaaaaccaattaaccagccagtgagatgcaggctcagcaggctcagcaggcggctcacagaagtctgacaaactgagttcaatccttgagaccgacatttcagcagccaggtgtcgcgctgtggtggtagtggtgacagcagatctgtagtcctagggcgcctaggcctggagctactggtcttttgctctgactcctgtgtgctgggataaaggacatatgtcaccatgcctacgctgttttacctgaatatatagaagtagttgcacattataaaaaagaaaaagaaggtaggtgtgactgcacatacctttaacctcagtacttgggaagcagaggcaggctgatctctatgagttgaaggccagcctggtttacataacaaccccctctccacatcatgccaagcccccaaaccaaacccaacaaaagaaaagaccctgaaacctaactgacaattttcactaagttgcatcttggccctttgggtagaattcatttgccagtaaggatgtgtgggggatgtggagaccaacctggtagagttagaagtgagagacagagaggagccacaagctctggtgactccttgaagactcctgatcagaaggttcacagtgtgatctgatgtggcaacacaaaggatccaaggcagggggtgtgaggaggggtttgggggaggagggggtggctgcttcctctctcttcagggagatgtcaacaggggattggaccctccccccccccacacaccccacccccccactcctgggcaggctcctaggcaggtgagtcagactctgctaaacaacacctattgcatccccatttgcccttgaatatataaacataccctaaatgactaaaatgctctatataagctcatgtgataaacaataaaattagggctggtgagatggctcagtgggtaagagcacccgactgctcttccaaaggtccagagttcaaatcccagcaaccacatggtggctcacaaccatccgtaacaagttctgactccctcttctggtgtgtctgaagacagctacagtgtacttacatataataataaataaatctttaaaaaacaaaaacaaacaaaaaaacaataaaattagatctacactctgatgctggtcgccagagtctgaatgccgagcattgcagactccatctcatttactcccccacttcctgttctctgttcccatggggatagacctcattcttgtgctggagtcagctcctggcctcccccttgctgatgctgtgtttggtactaggcagctctttctatttctggtcctctgtggtgaacactggccttcagaaccacataggagtggagggtggggattgcaagcttgtacaaccactctggaaatcagtctggcagttcctcagaaaattggacatagtactaccggaggatcctgcaatacctctcctgggcatatatccagaagatgttccaactggtaagaaagacacatgctccactatgttcatagcagccttatttataatagccagaagctggaaagaacccagatgcccctcaacagaggaatggatacagaaaatgtggtacatttacacaatggagtactactcagctattaaaaagaatgaatttatgaaattcctaggcaaatggatggacctggagggcatcatcctgagtgaggtaacccaatcacaaaagaactcacatgatatgtggatattagctcagaaacttagaatacccaagatataagatacaatttgcgaaacacgaaactcaagaacaaagaccgaagtgtggacactttgccccttcttagaattgggaacaaaacacccatggaaggagttacagagtcaaagtttggcgctgagacaaaaggatggaccatctagagactgccacatccagggatccatcccataatcagcctccaaacgctgacaccattgcatacacaagcaagattttgctgaaaggaccctgatatagctgcctcttgtgagactatgctggggcctagcaaacacagaagtggatgcttacagtcagctattggatggatcacagggcccccaatggaggagctagagaaattacccaaggagctaaaggggtctgcagccctataggtagaagaacaatacgaactaaccagtaccccccagagctcgtgtttctagctgcatatgtatcagaagatggccttgttggccatcagtggaaagagaggcccatcggtcgtgcaaactttatatgcttcagttcaggggaacgccagggccaagaagtgggagtgagtgggtaggggagtgggggagagggtatgggggacttttgggatagcattggaaatgtaaatgaggaaaatacctaataaaaaattaaaaaaaaaaaaaaaggagtggagggcgtagcccccaaagcttgggttgtacctgatgcccaaaccaatgtgtttgctcctggattctgaacccaaagtttccagcgtctttcccagttcccactcctgcctttctctgggattccttctggttttaccactcggactgtgagatgaatagctgttgtcatttcccatggtgccaaaggacctgacatctgtaatccagcacttgagaactgaggaagaagaatcttgggttcaaggacaacctgagcaatgaagcaaggctggtctctaaaaataaaacaaaacgaaacaaacaaaccaaaaaaaaaaaaaaaaaaaatcactaccgaaaaaccctgcttttatctagttatggctgctctagcttgtaatcacagccccagggaagtggaggctagaggcgtgagaattcaaggtcacccttagctacctaggtgcaggatagcctgggctacataagacctatctaaaaagaacccaaaaaaccaaccaaacaagacgttactttctcaagagaggggagggcaagtgtggagggagagatttggagaaagtaaggagcagagccccaggggtttcggggaaggtttccttgagccagcctggggtggggtcttgtatgagcaaggtatatatttggggaggggggctggacttcagtgtcagagagcatagaagcacttggcatatgcttgcatagagagacagacagacagtagaggttgttgaatgtaacaataagtgggagatttcaaattgcaagggcaggagagatggctcagtgcttaaaaagagttgcttcacagcctgacttgaatttgacccatgaaccaatgtaaaaaccttcatccaacagtggaagttggagatgagatgttcaagggccacctagcctggaatatgcagaagcaacaagagagccagaccctgcttccaaacaaggtggttcgagacaactctcgaaaagtcctcatctgccaggcagtggtggcacaagcctttaatcccagcacttgggaggcagaggcagaggcaggtggatttctgagtccgaggccagtcttgtctacagagtgtattccaggatagccaggggtatactgagaaaccctgtctctgtatagctctgtctcgaaaaaccaaaaaagaaaaagaaaaaaagaaaaaaaaaaaacagaaaaagaaaagtcctctcttatatttgtgtacccattctcactacacacacacacacacacacacacacacacacacacgcgcgcgcacatgcactcatgcacgtacacatgcgaaattctccttttttctcttcctagctatgctataaaccctgaaaggtcgaagttcatcttgtatcttcttagggaatagcacaatgcctatcgaactgaaatgctaaatgaatgtgatgaatacgcacaagaatccatagacgttctcataggaaacagcacagacaaaaccaagacagaaatactccctgattattgaattctctcacctggcttgccatctttctcttcaccagctaacacatgtggcactttcaacaggtgtatgacacctgaagctaaatgattcatccacctgatgatcatacaagggtcttcctttatccgtggagaccaccgagaccaacagacaaggcctgaaactgtatgatgaggagttaatttacaaattggatacaataagcctacaactcagagaaaaaaataatgtattataacaaaatttacataaatatgatccctccttccttctattttattgttctatacatatctacaatctccagctgattacagataaatgaactgacagaaaagtagacgtagataaggaaaaagggagatggctatgtaacctctcagttgcaattctgtggataaatgaaagtatacttatgttattatgttacctgccattacagacatttatgttgcttcctttcctttcctttctttttttttaagattgatttatttattttatgtatatgagtacactgtagctgtacagatggttgtgagccatcaaatagttgctgggatttgaactcaggaccttcagaagagcagtctgctcttgactgctgagccatctcaccagcccttcctttccttttcttctctttttgaaacaatgtctcacgtagtctgttgtcctaagcaagaaggtaggtacctgtagttgtcataaaaaatatatattttagcttggcaatggtggtacatggctttaatcccagaacttggaagaggcaggcagatctctatgactttgaggtcaccctggtctacagagcaagttacaggatagccatggctgcacagagaaaccccgtctcgaccctccacccctgcattatgttttattatgctgagggtcatcacacaaggttaacttcctaactatgtcctaagcctatctctccaaggctgctcacccgtgtgacccgtcttaaccaaccaaagATAACTTCGTATAGGATACTTTATACGAAGTTATCAGTCCGCTACCCCGACCACATATTAGGGTTTGTATGCAGTACAATACTCCAGGATACTAAAATGAGTGAGCCAGGTGTGGTGGTCCATGCCTAATAATCTTGGCAGGAGGTAGAGGAAGGAAGATCACTGCAAATTCAAAGTCAACCTAGTTTACATAGTGAATTCCAGGCCATCCTGGGATACAGTGTGAAGTCTTGTCCCAAAACAAGGGCAGGTGGCACTTCAGGTCTTCCGTAGCCTCTACTCTCTCCGCAATGTAGTAAATAAAGTTCTGTGTGTGTGTGCGCGCCAGGATTTATTTCACTGTGTTACCAGGCTGGCCGCCTCCTCCCAGAGATGCATCTGTCTGCCTCAGCCTTTGGAATGTTGGGTTTAAAGGCCTGTGCTACCATACCCAGCCTGCTTTATTTCTTCAAAGTAGCAACCCCAAACCCAAGCTAACCATGAACCACATTTCAGGAGAAAGCATAGAGCCCACACACCCGGGGTGTGAAGTTCGTCCCAAGTCTCTGGAGGCTCAGAACCACAAAGATAACTGTTACCTTTAGAGGGTGAAGGTAGGAGGAATTAGTTATTCTTATTATTATCTACATTTCCCCCCTCTTTTGAATGCAAGTGCTCCACAAACTTGTAATGTAGTCAAAGGTGACCTTGAAATGACCCTCTTATCCACCCCCACCCCAACCACTTTGAGTTTGAGGCAGGCCTGGAACACATTGTGTCAAAACAAACAAACAAAGAGCTTTCCTGCCTGCCCGCAGGTGAGGTGTCAGCCAGGCAGGAAGGCTGGGTGCAAACGGTTCAGGGGCTGGACCCTGGACCTCCTGGGGAGAACAGAGCCATTCTAAGACCCCAGTCCAAAGCGAATACTTTTAACTAGAGTTTTCTAGTTCCCCGGAAAAAAAAAATCAATGTGAAAGAGGATGCAGATTTCCATCGGAGAAGCAATAAAAGTCTTGATTACCTCCAATTAGTACTCCCCCACGCAGGGAGAGGGCTGTGGCCTGGGGCTACACTGGCGTGGGGGGTGGGCACTCAGGCAGGCTCCTCTCTGTGGTTGCTTATCTGTTTGTTTCTGAGGGGTGACCTTCATTTGTCAGATTCTGCCTTTTTTTTGGTGGTATGTATGTAAGTATGTATATTACGCCTGATGTGGAAATATAAACCAAATAAGCCCTCTCCTCCTTAACTTCTATTAGCATTCTGTCTAAACTCTCCCACAGTTACCTGGCAACAGCCAAGTATGCTCCTCCCCACAGTTACCTGGCAACAGCCTGGTAGGCCTGGCCCATTATAAAAGGGGCTGTTTGCCCCTCCTCTCTCTCTTACTCCTGCTTCTCACTTGCTTCTCTGTTGTCCTCCTGGGCTCTTCCCTTACCCCCTCTCTCGTGGTCATGGCACTACCAGAGCTAACTCAGGGTTTTATAACTTCGTATAGCATACATTATACGAAGTTATtctgcctgcctctgcctcccaagtgctaggattataggtgtgtgccaccaccactgctcagctaatacatgattatgtaatagtttgtttgggcataaagtctagaatacacagaaactataaagctataaatgcagtatactctgggcaggagcaatgagctgctggcttcagggaatggtggaggtgagtagagtcgcccccccttcccccatgaagtttgctttgggtttgtaaacctgttgctcccttcccttccctccttccctccctcccttcctccctttccctctctctttctctgtttctgcttctctgtctgtttctctgtctctgggtgtggagggggagggagagggagagggagagagagaaatcatccaggctagaggacagtttgtataattctactcaggatctcactaagtagtccaggctgtccttgtggtcactatataatacaagcttggccctgaaggacggtgatcttcctgcctcagctactaattggctaggattataggtgtgagccaccacagcaactgtgttactttaaaaaacaaaataaaaaatggtcaagtccttccttccttccttcctccctccctccctccctccctccctctctccctccctccctctctccctccctcctccctccctctctccctccctccctccctccctctctccctctctccctccctcctccctccctctctccctccctccctccctccctccctctctcccttcccctctctttctttctttctttctttctttctttctttctttctttctttctttctttctttctttctttctttctttcttccttccttccttccttccttccttccttccttcctttctgcatttctgcatttctgcatttctgcatttctatgtagttctggttggccttgaacccacaatcctttctccccaggtactgggattacaggtgtgtcatacctgacaaggatcgtattttattcagggaacgtgtccaggtagcagacagtaaagcaccgcccccctcacgggagaggcactttcctccaggttgtcttttagtcataagtctgggttgttctcaccatgaatgcgcatgacaggcaggctgacgaggtcttggcagcccttagccggaggcggctctggcggagaggaagcgagctttcctctcccccaggccgaccctcctctgccttcctcacattcttccactgtctgggtcatgctgggactggccctgcagtctcaggcatcttgggctctggcattgtccccaggttagcgtctctcacccaggtgtccttgaggaagctccttggagacttgttttcctcctgccttggtgaagctcttgatcctgagcagctgaaagcgagctgcaaaggctcccgttcggggacggtgttaatattcttcatacctcgagcaggtcaacagcacgtgtctaatgtaaagtaatttattctgttagtctcttggtttcctgctgccaggaacccctggcatatggcgttcccgtaaggcttggagacggagagggaattctgggcatagcaaggcatccgcattcattgatatgtttagtatcttggcttgaggatgaaattctaaacctcggtctcagtggctctcagctgtgggatggtaaagtatcttcccaagtctgctgcagtcactacagtgatgttgggactcagagtcgctgagccttggcttggagacctgataagggcttgtaagagtagtacctcagtctccctaaggcctgcctggagttctgcactgcaactgtgtccgaggagtctcccttatatgtttatttacgatgttttatttgtgtgcatgtgtgtataaatgactgtgtgtgtgtgtttacatgtacatcaagtagtttacatgtatatcatgtgtggatgtcagagcaacttgtagtagttgatcttgatggcacttaaaaaaatcaatcagtaagttgataagttatgtgtgtgtgtgtgtgtatgtttagagcatgtgtggaggtcaggagacatgttttgggtattagttctcctagtccaccataagggtcttagggattaaacaggtctcttaggcgtggtggtcctaagtcacctcactggtccttcttttttgaaacagggtctcattctgtacccttggctgactgagaaccggatgtgtagaccaggctgaccataaactcatagagatctgactacatttgcttactgaatgcaaggattaaaggtgtgtgccatagtgctggtgtgtgtgtgtgttaggaacttactttttttttctctttttctgtagagtcttgtgtgtcccaggctgttcttaaactctccacgtggtcaagggtgcccttgaattcctgattctcccatttctacttggggttacaagcgcgtatcaatacgctggggactgaacacacggctgtgcgcatgctccacaaacactccatcaaatgagatgtgtccccagcttccttttgtctttgttttagaaacagtatgtcactgtagctcagtcaaagctggcttttaaatcctggttcccccaaccccacctccccagggctgagatggcaggtgtgtatcaacacacccagacttatgcctgtgttcctgccttctcccatcttgtggaattgttatgacgttttggaagcaaaagatagtgtgctcccttggcaacaggacaggtaaaatcccactgtgagtggcactttttctcacactaagaactcttctaaagggagggtgttttcttaacacctcctgtggctggaccgagcagggaggactagccttggccttggaggttttgtctcaagcatagctttataatcatcactagactgcctcatttacagggttgaacttctcactgtgctgccaagttcacacagtaggggtttgcttggtcagaggttctgcatggggctgacggtttcctgtatagagagagaatagaaggagtggagatcagtagagactctgggcatggggatgactaatggaagtttcttatgtgtctgtagtagagaacttccttcttaaggccaaggataggttatttttgcagtgctgggattgaactcatgacctcgtgcatgcaaggcaagtgatcgcccattgagtcacatccccagtccagtcaggattagctctgtgtactatagcaggaacccttttgttgagcttagtattaatcacaagattgcttggctagggcaagatgcaaggccattggcagctgagagcttggggcctttttcatcttttgtttcttttctttgtctttgtttcttggcggggtctcactatgtagttttagctgacctcaaactcatagatatccacctgcctctgtgtcctgagtgctgggattcaagatgggtgccaacattttatttttctacagctgcccacggcctgcccacagttgtagctctggttaggccagtgtctcaccattgggcagcatccctgttatcgtcctgggttcagtggcgattgaagaggcttgccttgcctgcagcagaaagtccacctctttagtctgggtttacacttagaccccagtaaaggctatggacaccttgatgtatgtcaacagctttagacacactcctgaggacaccatttgtatctactgcacagcactgcagtttgaattgctctctgtgagccttgtcttactctacttaggcctctggagacacgatttatgtctcatttacttcccctgaccatttcatagaatgacagacctgggatttgaacccatgtttttccaaagcagcattctttttttttttttttttttgacacagggtttcatgtaggccaggctagcctagaacttcttatatggtcgaggatgaccttgaacttgttccttcgtcttctgtttccctgggattacaaatccatacccagtgctaggactgagcccagggtttcatgcatgctaagtgtgcactctgtcaactgagccatgtccaggggtcagagagctgtaccctatgttgtgctagcccgactccctgacaatcagaagcctccgagctcccatccatcacttctccctcacggatacgatccttaacaaatgccaaactggctgggcttggtgttaccacctgtcatcccaacagctctcgaggttgcggcagcctgagtaacacagccatgcttatgatgggtccctgggtttgatccttagccatggggtgggatgggagccaatgacatactgctgctagctgtccatatgggccacactgtctgactcctcccactacctcctggcggagtggggtgataggtgtcatgtttggccatgtgaacaggtagagattggggtttggaatctatctggagccagaatttccaggtttgcctctcaggttggctacttctgctttgtggccctgccttagttcaggtatgtgatcttgttcaatcttggttgtcaagttgattggatctaggatcaactaaaagatgcctcttttcttcctttcctttcctttcctttcctatcctttcctttcctttcctttcctttcctttcctttcctttcctttcccttcccttcccttccctccctccctccctccctccctccctccctccctgcctcccttctctcctctatttctttctttctttctttctttctttctttctttctttctttctttctttctttctttctttctctctctctctctttctctctctctctctctctctctctctctctctctctttctttcttcctttctttctttcaaaggatgaatactgaaaggggaagaccctgtgtgagaattggcagcatcttctggctgtagcccagaaacaaagagggagacgcagggttccttccatgcccaccttcacctgctcctggtgatggtatctagtctgttgctggctggcaccagccaaccaagcttcttcaggtttgcaacttcaactgaagacctgtggctcccaaggcatccttcagacctttctgagcacactggtactcatggtatctggtcttacagagagacaaccgggtgaccagtctccatggcacccagactccattgttggactacccatcctggatagtgtgagccaatccaataagccgaccccctttcaaacttttaagtgaattcttttttttttttttaaagatttatttatttatttatttatttatttattatatgtaagtacactgtagctgtcttcagacactccagaagagggcgccagatctcattatagatggttgtgagccaacatgtggttgccgggaattgaactcaggacgttcagaagagcagtcaatgctcttaaccgctgagtcatctctccagcccttaagtgaattcttatttttggttaatatctttaatgtggtacatattaacaattttaatttttaagagtttatttttattgttcctaattgtatatgtgagtatgagcctgtgtgtgaataaatgctcatgagtacaggtgcccacagaggccaccaaccttggataccggggaagctggcattacaggtgactgtgagctgcctgacatggctgctgggaactgaactcaggtcctctggaaaaatagcactctgctcttaaccaaggggtccctctccagactattccctaggtttccttcctctgagaactgtgacggatataatcccactgtaaatcaggctgatgcagtgaacctgtgcccttcctctaggctgagctgttggtgctctggcagagagacaatccctttaagggattctcaaaccactgccaaggtcacacagctagctgtcacctcagccactctagaggttgagccaggaagatcacaagttcaaggtctgcttcagctgtaggatgagttcaaggctatcccgggcaaatcagtgagactttgtctcagaataataattaaaaaaaaaaaaaagtggggggagttgggagctgggctatagctctgtggatgaagtctatctagcatgtgggggactctagcttcactctctaataaaccaagctccaataaaaagataaaaagacagcacaattaagaaattgtcctgaattttgagccctgatcagtcacttgcaaagaccataagctctggttaagagactgtcccaatggtccacttgctaaagtcacaaagggagtgttgttggaaggtcataaaactcttaaaagttaaggtctgggactggaaagatggctcagtggttaagagcactgactgctcttccagaggtcctgagttcaattctcagcaaccacatggtgactcacgaccctttgtaatgggatctgatgcctgtctgtgtgtctgaagacagctatagtgtactcatatacataaattaaagaaataaataaaaaatatttttaaaaaaacgttgaggtctttggaggaggtctccctgtgggagccattttcttctctttcccttggttctgtgctgatactataaagcaatgctaatgctgcaaccttttatttaatacagttccttgtgttgtggtgaccccagccataaaatgcttatttattgctacttcgtaagtgtaattttgctactgttatgaactgtagtgtaaatgtccgtgttagccagtgttcttagacaatcctttagaaagggtcattagacgcctaaagaggtcatgactttctttgagaaccagtgccataaggagtttctttaccatgcatccccattatagctcatggtcttgcctgtgtcccaaagtcatgaggccactcaatcaggttggaaccccccaaatcacaaaccagccaaagcttttctctttctgattagatcatctcaggtgctttgttacagtgtcagaaaactaacaatggtatttccagtctctattgctatcttttgcatctatctatggcaggataaggtcaacaaaaatttcaggacaaggcttatacttaaaaaatgtaaacagacttaaacagagtagattctatgatgaaaaaaagaaactgttctcagcatgtatattgctcactaacagtcagctcctggaggcagggtttaccagggagcaatgagatcttatggatgtggcagctctgcacagacacttgccatcattattagagtatattagcttcagtgtggaagatggacttaaagaagttccagcagccaggtggtgacggcacacacatttaatcccagtactctggaggcagaggcatgtggatctctgtgagttcaaggccagcctggtatacaaagcaagatccagtacagccagggctacacagaaaaacagtttcaacacacacacacacacacacacacacacacacacacacacacacacacacacacagagttctagtagggccctgagggaggcaggggtgcaggacataggaactctagttctatcaagagtaatgtgttggggctgtagagatgtcgcagtagttaagagtgtttgttgttcttgcagaagattgggcttagtccccagcacctacatggtggttcacaactgtttgtaacttaactccagttccaggggttccagcatgtagtgtacatatatacacaagcaggcacaacactcatacacattaaaacaaatgtaagagggagatgagtgagtgtggatcgcatctttggaaagggagggagttctctgctgggggggagtgaattccacgcgagtgcggaatttttgttttttgttttttgttttcaatgcagggtatctctctagctctggcttatgtggaactcactgtgtagatcagggtagtcttgcattcacaaagatctgactgccttgagtgttgggatcagaagtgtgtaccatcactcctggctagtgtgtgtaatttttaaccccttttcctttaaaaaaatttttttttagatttatttatttattatatgtaagtacactgtagctgtcttcagacacaccagaagagggccacccccatgacccactcttacaaagaatatgagatggaattcctagttgtgaaaggaattctgacagtgcaggaggcagaggcctagctggcttcctgagggttcaatcctggtagaagaagagaaacaatttctgtggattatcctctgattgtcacacatgtgctgtgacacacgtacacacaaaataaacagagagatagaggagagataggtgatagatagatgatgaatagatggataatagttggatagatggatgataaatagataaaatagattcatagatgataggtgatagattgataaatgatgatagattgatagatgaaagatgattgacagatgatgataggtgatagatggtagatagattaacaaaaagaatatctgacagaagcactctaaagaaggcagtgttttctctggtccacaggtgaggcttcagtccgcagagtggaaaggcatggtaggagcacgaggcagctggtcatgtggtactcacagtgaggaagcattgggagatgaaggctggtgctcagcctctcctttttactcagctcaggacccccatccctcgaatggcgccacccacatttccctgttcagtgaaaagcattctgagacaccttcacggacatactcggggatgtgtctcctaggtggctgcaaatctaatcaagtcgacagtgaggaagaagcactacccaccaccgtgaatacctgtcagccagtgggtcacaggtgtgagtcactgagcaggaaaaggatgcttgtgaagccgtgcaaagatggggctggaacggtggattgctggttaagagcactggtgttcttgcagaggccctgagcatttccagtgtctacatcacgtgactcccagctgcctggacctccagatctagaggaccagaacaagaggaccagaacaagactggctctaatattgaattgaatttagaagattacccctcatattgtaaaaccaagtagtcagacacaagtaacaaaagatacctgtggttttatgttcattttgagacgggttcccaagtagtccagactggccttgaactcactgtgtggctgagaatggctttgaatttcttgttttcctgcctctttctcccaagtgctgcgatcacagacatgtagcggcacaccccgtttatggagagctggagattagatccagggccttgtgtatgctaggtaagcactctaccaagtgagtcacgtccccagcccaagacatctggtttgaaccagatcttttcattaggttaagcaggaaggcagcttgcaacacatgcatgggaagtgtgccatcttggtttaatgagtgggtttctgcggattgttgaaacacttcaacttccttaacccagtatctgatgaaggagcaaggatagagaaattaatttaccacacactaattaaaggggggtgcgcactgtatacacagtgaaagtctctggaataaatatttgataaacagtatctggcaaattaaaaacccgaaatgttaaattaaatgcaaattaaaaatctggaatgttaaattaattaaatacagaaaattgcatcaaacagcattacaagtcttagttaaatcagggagcctcgctcccagcctcacgtcgcccctttcgcagtctttattcacctgttgggaataaataagtcacagccgcagtgcagtttccatgaatttacatgtcgtgctgcgcagtcatttctggggagacttgagggaggaaactaagtagggaggagaatggacgttctactcatgtggacaaaaagctgaaagatttagccaaaccctgaatcctcttctctcttgagataagcacctgtaagtttgtttgtgcaaagggttccccaggtacagtgattcccacaacctactggccgagcatgtgtctggccagagcagaaaaatcagtgcttagaccaaccaggctcagagtgaccctcaagactagccttaggctgtgactttgctggggaaatacccaagaggctaaatcctgtgatccagtagaagggtcagctagtggcagatcacagcggcttcttgggtctctggagagatgctttctgtcattctgtcattgtacacttggtcgagacagcatcaatcttggctggccctttgtgggtttttggtttacttatttgcatttactgtagccttgcggatagagcatagggactcttgtcaggttggcgctctgccctgaactacacctcagacttctctgaatttcaaaatcgtccctgtttgtgatgcctcacggcactatgggtaggacacagtgctttgcagattgagtctcacttctgcaagttaacctgaattctaaagctgtctgaaatcactcagttgaacttcctccctcttccttccttgtttccttcctcaccctttctccctttccctatccttttctccttctctcttgtctcttctccttacatccatgctttgtggtaggaggacaacttgtagaagccaattctctctttccaccactgggttctggggattagattcaggtttgtgggcagctgcctttacgggctgagccattacactggcccagaattccaattctttgaggggaaaggagcaaccacaggagggaccgtgcatggacacatagttggaggttggaaggggaccaggcaggatgggccttggtagcacaggtctgggaggaacacaggaagcagctgcagtgatggtctcagtgctctgtgccagcccaattcctttcccagtgccctgggcacagtggagcttggctatacagctgcagggcaatgaacccagaggtgatgctctgatggcagtggtcagcatgggggtgaggatctgttccttcagaggtcaggtagatggtgctggctgtcagtggggacctcatgctggtctgctggctacaacagttctatgagggctgggctgttctcaaaacaacttggtggtcaggccccagggaaggagagctgagtcacctactgatcatttaagactaaatggtgacttatggtcagtagcagagaccttgccaaacatgcaccaggttcaaattcagttcctagctatacacacacacacacacacacacacagggagagagagagaaagagagagagagagagacaggcagacagacacagacacagacacagacacagacacagacacagacacagacacagacagacaggaggaaggggaaaggggaaaggagagggaagaaaatcatgagtcttacaggaggcaaacaaaacctcaagcccatctttgagtatggacagagatagtattgccagcctttttttttttttttttttttttttttttaaagccacatgccaatttgtaagtcccaccaaagactctgaatgctcagcagaacattgcctgcctaacatgaagagtagtccacgggacagcttcccaggatgcttgctgggtaacagccagcagaaatggcagtctctgtgtaagctgctctgatatcctgcggtcttgacttttagctttatcgttatcatttgtatccttttgatattaggtatactaaagccaggtgtggtgcaacacacctttaatccaggcacttgagaggcagaggcaggcagatctttatgagtttgaggccagcctggtctagagagtgagttccaggacagctcaggctacatagagaaaccctgcctcaaaccaaccaaccaactaatcaaccaaccaaccaaccaaccaaccaaccaaccaaccaaccaaacaaccaaccaaacaacaaaccaaacaaccaaccatttaggtatactgtataacctcctcagtccacaaatggctgatgtcacaagatctctaaagttacatcccactgggtcctgtgttgcaggttgttggttgttgtctccatcaccccagacagaatgtgatccctagtccaaatagtgcacaggcttagcacatctacaggcattttcttttactcacgagcctttgagctaatcagcacatcacatgagactcaagctttatctgggaagaacaagctaaagttggctcacttcttcaaggaaggaagaatatagacatagtcgttgcctaaacaacatcttttgttgtatgtatattattgtatgtatgtagatttctgcagagcacagctacatttctatataatacatatgtaaaataacattctaaagtgcatataatagaaaaatgaacctgatgtgtgtttgctaactaatcttgtgctaggagacaaaccagtgggaaagacctgtgagataaaaggctctgtccctccaggggacggtggtcacatggacactctcaagtccctacccaatgggaattcacagctttcctttcctctttagtgtgaacgaacttctttcttgtggttttttaaatttttttcttgttggaacaggggtctcactatgtaaccaaccctggttgtcttgcaactcctaccagactagcctagaatttacagaggtccgcatacctctgcctcctaaatgctgggattaaaggcatgaacctgatctatctatctctgtttattctggggaagaatacggttggaagtcaatactctggaagaataga
>EnhancerCluster_Pair_Sox2DHS23andSox2DHS24
aaacttaatcatagatctaatgcgtgtgtctttttttttttttttctgtgttgttgccagatacaatgctttatagatacaatgctttatatactcatttcccaaacacccaatgcttgtaatatgtggaattataatgctaaatttaagcctgaagaggtgatggctgtagttacagtacttaggggttatcaggaagacaggaggcaatctgaaggtaggaagcctacagagtgagttctaagtcagcacagggatacatagctataccccgtctcagaaaaccagaaatcaagacaggagacactaaatgaaatctgtagcgtgtgtgtatggttctaggagttgaactcagcaccttatgcaaggagggcaaccatcagtgagctacagtcccaccctctaagactagttttttaaaaaatatttattatttattatatgtaagtacacggtaggtgtcttcagatactccagaagagggagtcagatctcgttacagatggttgtgagccaccatgtggttgctgggatttgaaattcggaccttcggaagagcagtcgggtgcttttatccattgagccatctcaccggccctaagactaggttttaatgataaagtctactgctttgtcgctgttcatacaatagatgattgtatgcgttccagagctgtgataagatactgtgggcaagggaacttgtagaagaaagtttggggcttatgattgcagagggttagcatccacgaggtatcaatcaggtggcaggaggcagagaccatgccgggaatgagaggattctttcgaaacctcaaagcctgcccacagtgacacatcccctcaaacataaccatacctcctaatcctttccaaacagttccacccactgtggcccagtcattcaaatacaagggtctgtgggcccattctcactcccaagactcatgaattttgcattattgaggttggcagctagggcctcacacaggctaagtaagggctttgcctctagcggggcatggtggcgcatgcctttaatcccagcactcgggaggcagaggcaggcggatttctgagttcgaggccagcttggtctacaaagtgagttccaggacagccagagctacacagagaaaccctgtctccaaaaaacaaaacaaaacaagacaaaaaaagagctttacctctggctacatctcaaccagttatcactgaaggaagttgagcctccccgcacaggcctgtaattctagctacttgggaggctgaggtaggaggatcacaggttcaagcctagcctcaggtacagaatgagttcaaggccagttaccaggaaactctcaagattaaacaaacaaacaaacaaacaaaaagaggactgggcacgcagctcagtgacagggaagtgctgccgttggctcccatgtcagtattcacatcagatcaataagcctttgcattcctggggtcacttctccagaagttcagaggtgactgactccaggcacagcttccgttgcaggggtatgggtcttgaatgcatgtgtgtgttttcccctcagcctagttcactgctgttccccaggaatccctaggtgcccggtaataaatgcactcaattacttttagtaatattagtaaaaattgtaaggaaagcattctcagaagatggagatgcgaccgagccatagagtcaaagtcagcaatggagtctggtttgcaatcacagattgcgtctagctttcccacaggatatgtggaagtagacaccagggacctgtacagttagttctgcaaacaacttgccttagctcagcctctgcctttcatctcagctgaagagtctccctggacccatgatagacgcaaatataaaagcatcattctttctcatcccatcctgtttactcagcgagcccagcatccgcctaggcaccagcccacacgtcctctatattaagggttaggagatgttgggctcgcccagcatggctcctgcttccatccctcctctggcaggtctcagccagcagtcagaattcaccagtgaaaggctctgtctatcctagatctcctggggaggtgacacccggacttcagtgaatcaaatccaaagtgctttgaatgttcttaagtcatcaggatgctcacttagaattcagtcctcatctggggacagtgagaggcacattgagggagtagttctagctaccatgactggacagacacagggccagatttggcgtcttggaaaaggcggtgaaacagacccaccctggagcctctccgtgaatcaacgcactgtattccaccaagaagaacttctcccttcagctctaattcctgccccgaggatccatctgtactttgagggtatgcacacaggacagataactcactgtggctcaggaccttcatgctcagccctgaatgaatgaccctttcataaacggtggggtcctgtggacctatcaactcatcagaccttagctggggaaggaaccctaatagcagagagattgatgcagatataaaatgctttatcctctcctctcttctcttcaattcccttcctcccccacctcctttcccttccctttcctttcccccctctctctgtctctgtctgtctctctctctgtctctctttctctctgtctctgtctctctctttgttatggtgacaaaatgttttttgttttgttttgagacaggacctcattctgtagcccatgttagcttcaaatgcatgatcctcctcttccaacctcctaagttctggcatgagaggagtgagccaccataaatgctatcaccatttatggtgatagcagttaatgcttaagtataaatatcttaacccaaaacacaatattactcttctcggtatctcatgattaactttctaatagattaaattgttaagtaagggcttcagagagatgacttgatgcttaagagtgcttgctgctcttccagagaacttaagctcagttccagcatccaccaggcagtttataactgtcgattgtgaattccaggctcaagagagctgataactcttatggcttcctcagagacctgcacttaagcaaacgtatccacacacaggcaggcacactcacatacacacacacacacacacacgtgtgtgtgtgtatgtatgtatgtatatgtatatatatttaaaaactaatgaaacattttctaaaagtccaattagtaggcagaagtaaaggtcaatagttgggtatgtgccttgcacacacacaggcaccatggattttgcccccacactggggaagccttttcatattatgttaggggtctgagtttgatgtggggagatacattcatcctttcagtagagccaaagtcctggtgaattcatgactgaatagtatgaaggatgcatcttcttgctacctacatcaaggattgtcttgactgaaaagacaagagagatgttgggatggagggtgcatggttgctatcccagcacttgtgtggccaaggcaagtgggttgttatgagttcaaggctagtctgagacacttaggtcaaatcctgcctcacagaagaaggacaaggggacactgtggcagctgccacctgatggtgttggcacaggcctctaagcctaccacttgggaggtataggcaggagggtcaggagttcaaggctacccttggtcaaattaaaatacaccagcctttgtataacccaaacagaagaagcaaagcaaagagcagtagcatgactgcacaggcacttatgaggccgaggaatgaaaagcacaggtttgaggccagcctagggtacatagaaagctccaggccagccaaggcaacataaggagaccctgctcaaacaaacaaacaaaccctcattgtactgggtggtttgctgaataaggaaacttatcccaatgtaaaggatgtatccagacatttcccatactccagtctcctctcctttcttatcccttttcctgttagcccctttgtttccaggcaatttggcttcagtttttcatgttacatgtatacacatgactttatgtatgaatacacacatatgtatacatatgatatcctatatctgtgtaaaattaagggatcagaagccctcagcaagtaaagtcccgagtgaatgtgtactgtggacacattgtgatccagccatgttggtgacaccaatgcctctgctccattgggaatggaaaagcctcagccaggagatgctcaagaggttgtgacaatgtttctttaggactgagtatgacttagcgactagtgtatgcaaagactagcaactacagcttcttcctcctcccaaatatttacagcccaagactgctcaactgcaaagacctactatggagactagactccccctgtgctgtacctaatagtagctgaggttccaggttgctggtggtagtaggtgcccttagttttcttcataccctcaccacccctagtcagggttctaggatccaagtttcatgggtcttggtgagctgagtatgagaatcaagtcagtttcagaaaaagacactcttattgtgattccaagaaaaacaattattattattattattttttttgttttggagacacatttcatgtaacctcggctggcctctcagtgaggatgactgaactactgatcttcttgctgtcctcacaacaacaacagcaacaactacacacacacacacacacacacacacacacacacacaataaggatatggtttcagaagcctgtaagactaacctttgggaggctgagacagtagcattacaagttggagaccaacttaagctacttggtgactttcagacctgtctgggccaccttgggagaattaggtcttttatgtattgtttgtttgtttgtttgtttgtttgcttacttttacttttaaatatatttttattgtgtttatgcctctgtgcttactgagagcagaagaggttgctggactccctggagatagactcacaggtgcttgtgagcagctagatgtgggtgctgggagcccagcttgattcctctggactagcagcaggtgctcttagccattaagccattgtcttagggtttccattgctgtgaagagacaccctgaccaaggcaattttgacaagggacagcatttaattgggactggcttacagtttcagaagtcagtccattttcatcatggcaggaagtagggcagcgtctgggcagacatgggactagagaaggagctgagagttctaaatcttgatctataggcagccaggatgagtacctcttctgccctgggtggagcttaaacagatgacctcaaagcctacctccacagcgacacacttcctccaacaaggttacacctactccaacaagaccacacctcctaataatgccacttcccagggccaagcatatttcaagccaaaactgtctctctgtctatctatctacctacatatctatctatctatctatctatctatctatctatctatctgatatctatctatctatctatctatctatctatttatctatctatctaatatctatctacctatctatcatctagttgaagtggagtatcatgcagtcagctcaggctaaccttaaatctttctatgttgatgaggttttcttgaatacctaatcctctgtgtctacttcagaaatattgagattaccagagtataccactacacttggctgagactctgcctcaaaaaaacaaaaaccaaaacaaaaaacccaaaaaacaaaaaaacaaaaaaaccccaaaacaaccaaacaaataaaacaacactaccaccactaccaccaccaccaccaccaccaccaacatcaaaataactaatacaaggaagggctgagggcagaatttagcagtagggagctcaccgattatgtgcagcttcctagactcaatccctagtgttgtaaatgaagggatcaagtaactatagaataaaaattaaaaggaagctaaatatctggattcaatgctatccatcaatatgattggcagttaccacaccaatcaactgactcgcttttgaaactcttccttattttatgtatcttttagagactatttttcctgtaatatttttgtctatacaaggtatgtgggtccagccaggcatgggagagtacacctataatcctagcactcaggaagcagtagcaggagggaggccgtcatggtttacacagcaactttcaaaccagccaggcctgcatcatagaaaaccaagagaagatggtccaggacctagcagtcagcatgctttatacagatgcttggtggtgggatgtggcatccgagctgaaggtgaaggtgagagaatctccttttctttctggcacacacttttggaactgatggattctgggaaggcagggggcagaatggctgtaaaatctgtgcctaggtctccttaccacatgtcaccacgtcctactcaaagcctcctttgtagactgagaaaatagctcgtgttttacagattccgggttcagagtttttggggtctgtttcttcttcgagtccctacacaaaggttggcttccagtgtgtgcagacctctgttgcctctgcagctccttttcttagactcagcagctagcacccttcagccctcattcataaagtccaattaggagacaagagatgtcaggagtagactctgcaagtgggagcaaatagacccgcacattgtgacttctctcgaagggccgcgcgtctcctctgggcttgttttcagtcccattgtcggatgattacatggtcttttataatttctcatcgacagaatggagctatttgcttgcggatttatttgaaagacacaggcttatgcaaaagaaaaacagaatcgtggtgaggtagaatgatatttcagggcagcttttctcagctcgccttgtttttttttttttttttaaacacactaagagaacataatttgtaataacggctcttcagagattagatatgccagtaattcagtcttaacgctatatatgagtttgttattcatataattacacttatcaatgctgtaattcatttttatataaaaaggagcgctcttacatgcattttgttttcagggcgtacacagtccatgatttcattttgacaatattccttttaatagcgtgaggcataaagtgtggcttatggagcaccttcacatgtctaaggcctcgctttcttgaaatgtccttgaaatctgaaagaggttaaaggtccttcagcttcctgccttgacgatcgatcatccctaaccctgtgcgtatcctcctctggccttcaaccttttatttgcccatttttagactcagcttaaagtcccctcagcgttgaagccttcctgaagcaaactaagtgaccttagtcactgcagtacaaaaccaattaaccagccagtgagatgcaggctcagcaggctcagcaggcggctcacagaagtctgacaaactgagttcaatccttgagaccgacatttcagcagccaggtgtcgcgctgtggtggtagtggtgacagcagatctgtagtcctagggcgcctaggcctggagctactggtcttttgctctgactcctgtgtgctgggataaaggacatatgtcaccatgcctacgctgttttacctgaatatatagaagtagttgcacattataaaaaagaaaaagaaggtaggtgtgactgcacatacctttaacctcagtacttgggaagcagaggcaggctgatctctatgagttgaaggccagcctggtttacataacaaccccctctccacatcatgccaagcccccaaaccaaacccaacaaaagaaaagaccctgaaacctaactgacaattttcactaagttgcatcttggccctttgggtagaattcatttgccagtaaggatgtgtgggggatgtggagaccaacctggtagagttagaagtgagagacagagaggagccacaagctctggtgactccttgaagactcctgatcagaaggttcacagtgtgatctgatgtggcaacacaaaggatccaaggcagggggtgtgaggaggggtttgggggaggagggggtggctgcttcctctctcttcagggagatgtcaacaggggattggaccctccccccccccacacaccccacccccccactcctgggcaggctcctaggcaggtgagtcagactctgctaaacaacacctattgcatccccatttgcccttgaatatataaacataccctaaatgactaaaatgctctatataagctcatgtgataaacaataaaattagggctggtgagatggctcagtgggtaagagcacccgactgctcttccaaaggtccagagttcaaatcccagcaaccacatggtggctcacaaccatccgtaacaagttctgactccctcttctggtgtgtctgaagacagctacagtgtacttacatataataataaataaatctttaaaaaacaaaaacaaacaaaaaaacaataaaattagatctacactctgatgctggtcgccagagtctgaatgccgagcattgcagactccatctcatttactcccccacttcctgttctctgttcccatggggatagacctcattcttgtgctggagtcagctcctggcctcccccttgctgatgctgtgtttggtactaggcagctctttctatttctggtcctctgtggtgaacactggccttcagaaccacataggagtggagggtggggattgcaagcttgtacaaccactctggaaatcagtctggcagttcctcagaaaattggacatagtactaccggaggatcctgcaatacctctcctgggcatatatccagaagatgttccaactggtaagaaagacacatgctccactatgttcatagcagccttatttataatagccagaagctggaaagaacccagatgcccctcaacagaggaatggatacagaaaatgtggtacatttacacaatggagtactactcagctattaaaaagaatgaatttatgaaattcctaggcaaatggatggacctggagggcatcatcctgagtgaggtaacccaatcacaaaagaactcacatgatatgtggatattagctcagaaacttagaatacccaagatataagatacaatttgcgaaacacgaaactcaagaacaaagaccgaagtgtggacactttgccccttcttagaattgggaacaaaacacccatggaaggagttacagagtcaaagtttggcgctgagacaaaaggatggaccatctagagactgccacatccagggatccatcccataatcagcctccaaacgctgacaccattgcatacacaagcaagattttgctgaaaggaccctgatatagctgcctcttgtgagactatgctggggcctagcaaacacagaagtggatgcttacagtcagctattggatggatcacagggcccccaatggaggagctagagaaattacccaaggagctaaaggggtctgcagccctataggtagaagaacaatacgaactaaccagtaccccccagagctcgtgtttctagctgcatatgtatcagaagatggccttgttggccatcagtggaaagagaggcccatcggtcgtgcaaactttatatgcttcagttcaggggaacgccagggccaagaagtgggagtgagtgggtaggggagtgggggagagggtatgggggacttttgggatagcattggaaatgtaaatgaggaaaatacctaataaaaaattaaaaaaaaaaaaaaaggagtggagggcgtagcccccaaagcttgggttgtacctgatgcccaaaccaatgtgtttgctcctggattctgaacccaaagtttccagcgtctttcccagttcccactcctgcctttctctgggattccttctggttttaccactcggactgtgagatgaatagctgttgtcatttcccatggtgccaaaggacctgacatctgtaatccagcacttgagaactgaggaagaagaatcttgggttcaaggacaacctgagcaatgaagcaaggctggtctctaaaaataaaacaaaacgaaacaaacaaaccaaaaaaaaaaaaaaaaaaaatcactaccgaaaaaccctgcttttatctagttatggctgctctagcttgtaatcacagccccagggaagtggaggctagaggcgtgagaattcaaggtcacccttagctacctaggtgcaggatagcctgggctacataagacctatctaaaaagaacccaaaaaaccaaccaaacaagacgttactttctcaagagaggggagggcaagtgtggagggagagatttggagaaagtaaggagcagagccccaggggtttcggggaaggtttccttgagccagcctggggtggggtcttgtatgagcaaggtatatatttggggaggggggctggacttcagtgtcagagagcatagaagcacttggcatatgcttgcatagagagacagacagacagtagaggttgttgaatgtaacaataagtgggagatttcaaattgcaagggcaggagagatggctcagtgcttaaaaagagttgcttcacagcctgacttgaatttgacccatgaaccaatgtaaaaaccttcatccaacagtggaagttggagatgagatgttcaagggccacctagcctggaatatgcagaagcaacaagagagccagaccctgcttccaaacaaggtggttcgagacaactctcgaaaagtcctcatctgccaggcagtggtggcacaagcctttaatcccagcacttgggaggcagaggcagaggcaggtggatttctgagtccgaggccagtcttgtctacagagtgtattccaggatagccaggggtatactgagaaaccctgtctctgtatagctctgtctcgaaaaaccaaaaaagaaaaagaaaaaaagaaaaaaaaaaaacagaaaaagaaaagtcctctcttatatttgtgtacccattctcactacacacacacacacacacacacacacacacacacacgcgcgcgcacatgcactcatgcacgtacacatgcgaaattctccttttttctcttcctagctatgctataaaccctgaaaggtcgaagttcatcttgtatcttcttagggaatagcacaatgcctatcgaactgaaatgctaaatgaatgtgatgaatacgcacaagaatccatagacgttctcataggaaacagcacagacaaaaccaagacagaaatactccctgattattgaattctctcacctggcttgccatctttctcttcaccagctaacacatgtggcactttcaacaggtgtatgacacctgaagctaaatgattcatccacctgatgatcatacaagggtcttcctttatccgtggagaccaccgagaccaacagacaaggcctgaaactgtatgatgaggagttaatttacaaattggatacaataagcctacaactcagagaaaaaaataatgtattataacaaaatttacataaatatgatccctccttccttctattttattgttctatacatatctacaatctccagctgattacagataaatgaactgacagaaaagtagacgtagataaggaaaaagggagatggctatgtaacctctcagttgcaattctgtggataaatgaaagtatacttatgttattatgttacctgccattacagacatttatgttgcttcctttcctttcctttctttttttttaagattgatttatttattttatgtatatgagtacactgtagctgtacagatggttgtgagccatcaaatagttgctgggatttgaactcaggaccttcagaagagcagtctgctcttgactgctgagccatctcaccagcccttcctttccttttcttctctttttgaaacaatgtctcacgtagtctgttgtcctaagcaagaaggtaggtacctgtagttgtcataaaaaatatatattttagcttggcaatggtggtacatggctttaatcccagaacttggaagaggcaggcagatctctatgactttgaggtcaccctggtctacagagcaagttacaggatagccatggctgcacagagaaaccccgtctcgaccctccacccctgcattatgttttattatgctgagggtcatcacacaaggttaacttcctaactatgtcctaagcctatctctccaaggctgctcacccgtgtgacccgtcttaaccaaccaaagATAACTTCGTATAGGATACTTTATACGAAGTTATCAGTCCGCTACCCCGACCACATATTAGGGTTTGTATGCAGTACAATACTCCAGGATACTAAAATGAGTGAGCCAGGTGTGGTGGTCCATGCCTAATAATCTTGGCAGGAGGTAGAGGAAGGAAGATCACTGCAAATTCAAAGTCAACCTAGTTTACATAGTGAATTCCAGGCCATCCTGGGATACAGTGTGAAGTCTTGTCCCAAAACAAGGGCAGGTGGCACTTCAGGTCTTCCGTAGCCTCTACTCTCTCCGCAATGTAGTAAATAAAGTTCTGTGTGTGTGTGCGCGCCAGGATTTATTTCACTGTGTTACCAGGCTGGCCGCCTCCTCCCAGAGATGCATCTGTCTGCCTCAGCCTTTGGAATGTTGGGTTTAAAGGCCTGTGCTACCATACCCAGCCTGCTTTATTTCTTCAAAGTAGCAACCCCAAACCCAAGCTAACCATGAACCACATTTCAGGAGAAAGCATAGAGCCCACACACCCGGGGTGTGAAGTTCGTCCCAAGTCTCTGGAGGCTCAGAACCACAAAGATAACTGTTACCTTTAGAGGGTGAAGGTAGGAGGAATTAGTTATTCTTATTATTATCTACATTTCCCCCCTCTTTTGAATGCAAGTGCTCCACAAACTTGTAATGTAGTCAAAGGTGACCTTGAAATGACCCTCTTATCCACCCCCACCCCAACCACTTTGAGTTTGAGGCAGGCCTGGAACACATTGTGTCAAAACAAACAAACAAAGAGCTTTCCTGCCTGCCCGCAGGTGAGGTGTCAGCCAGGCAGGAAGGCTGGGTGCAAACGGTTCAGGGGCTGGACCCTGGACCTCCTGGGGAGAACAGAGCCATTCTAAGACCCCAGTCCAAAGCGAATACTTTTAACTAGAGTTTTCTAGTTCCCCGGAAAAAAAAAATCAATGTGAAAGAGGATGCAGATTTCCATCGGAGAAGCAATAAAAGTCTTGATTACCTCCAATTAGTACTCCCCCACGCAGGGAGAGGGCTGTGGCCTGGGGCTACACTGGCGTGGGGGGTGGGCACTCAGGCAGGCTCCTCTCTGTGGTTGCTTATCTGTTTGTTTCTGAGGGGTGACCTTCATTTGTCAGATTCTGCCTTTTTTTTGGTGGTATGTATGTAAGTATGTATATTACGCCTCATTTACATTTCCAATGCTATACCAAAAGTCCCCCATACCCACCCAACGTACATGTTTTTGTCTTCCTCTATAAATCATCAGCTTGCCAAAGGCAGTGAGATAATTTCCTTGTGTCCAGCTATAAAGTCACCTGGTGCCTGGGGAAGTTCCTGCTCAGGGCCAGCTCAGAGTCTCCGCTTCTCACAAAACAAAATGACTAAGAGTTTCTCCATTTTAAGTTTGCCTTGTGAGCTCAGGAGAAGTCGCTGCAAAGGGTTGTCTCCAGGCCTGTCTCCACCAACGAAAACCTGGGTTCGGAGGTGCAGTCAGGAAGAGGCGTAAGACTGAGTCCGAGCCAGGATGACTGGCAACCGAGCCGGGAGGGAGTCCAAGCCCCGCACGTCTGACCTTGAGTAAGTTATTTTCCCAGAAGAAGGGACTCAAATGACACCTCCCTCCCGGCTGTTACCCAGGAAGTTGTTTAGCATAGTCCCAGGACTCTGCTAAGGGCAAGTACTGTCATTGTTATTTATTTAGCCCCATTATGCTAACTACCCACCCCTTGCCAAGGTTTCACCACCCAGAAGGTTGGAGGTCTTGTGAAGGAGACTTTAATACCGGCAGATTTAGATTTTTGTTTTTTCTTTTTTGTTTATTTTGAGACAGGGTTTCTTAGCTGTCCTAGAACTTGTTCTATAGACCAGGTTGGCCGGGAACTCATAGAGATCCGTCTGCCTCTGCCCTCCAAGTGCTGGGATCAAAGGCCTGTGCCATGACCACCTGGCTAAAGGTGGTTTTTTTTTTTTTAGTGGAGGGAAGTTTTGTGTCTCTGTAACAGTCTGTTCTAGAACTCACTTTGTAAACCAGTAAACCCAGCTGGCTCCAAACTCACAAAAATCTGTCTGCTTCTGCCTCCTAAGTGCTGGGATTCAAAATGTGCACCACCATGTCCATCTCTTAGACATTTTATAGCACTACCAGAGCTAACTCAGGGTTTTATAACTTCGTATAGCATACATTATACGAAGTTATtctgcctgcctctgcctcccaagtgctaggattataggtgtgtgccaccaccactgctcagctaatacatgattatgtaatagtttgtttgggcataaagtctagaatacacagaaactataaagctataaatgcagtatactctgggcaggagcaatgagctgctggcttcagggaatggtggaggtgagtagagtcgcccccccttcccccatgaagtttgctttgggtttgtaaacctgttgctcccttcccttccctccttccctccctcccttcctccctttccctctctctttctctgtttctgcttctctgtctgtttctctgtctctgggtgtggagggggagggagagggagagggagagagagaaatcatccaggctagaggacagtttgtataattctactcaggatctcactaagtagtccaggctgtccttgtggtcactatataatacaagcttggccctgaaggacggtgatcttcctgcctcagctactaattggctaggattataggtgtgagccaccacagcaactgtgttactttaaaaaacaaaataaaaaatggtcaagtccttccttccttccttcctccctccctccctccctccctccctctctccctccctccctctctccctccctcctccctccctctctccctccctccctccctccctctctccctctctccctccctcctccctccctctctccctccctccctccctccctccctctctcccttcccctctctttctttctttctttctttctttctttctttctttctttctttctttctttctttctttctttctttctttcttccttccttccttccttccttccttccttccttcctttctgcatttctgcatttctgcatttctgcatttctatgtagttctggttggccttgaacccacaatcctttctccccaggtactgggattacaggtgtgtcatacctgacaaggatcgtattttattcagggaacgtgtccaggtagcagacagtaaagcaccgcccccctcacgggagaggcactttcctccaggttgtcttttagtcataagtctgggttgttctcaccatgaatgcgcatgacaggcaggctgacgaggtcttggcagcccttagccggaggcggctctggcggagaggaagcgagctttcctctcccccaggccgaccctcctctgccttcctcacattcttccactgtctgggtcatgctgggactggccctgcagtctcaggcatcttgggctctggcattgtccccaggttagcgtctctcacccaggtgtccttgaggaagctccttggagacttgttttcctcctgccttggtgaagctcttgatcctgagcagctgaaagcgagctgcaaaggctcccgttcggggacggtgttaatattcttcatacctcgagcaggtcaacagcacgtgtctaatgtaaagtaatttattctgttagtctcttggtttcctgctgccaggaacccctggcatatggcgttcccgtaaggcttggagacggagagggaattctgggcatagcaaggcatccgcattcattgatatgtttagtatcttggcttgaggatgaaattctaaacctcggtctcagtggctctcagctgtgggatggtaaagtatcttcccaagtctgctgcagtcactacagtgatgttgggactcagagtcgctgagccttggcttggagacctgataagggcttgtaagagtagtacctcagtctccctaaggcctgcctggagttctgcactgcaactgtgtccgaggagtctcccttatatgtttatttacgatgttttatttgtgtgcatgtgtgtataaatgactgtgtgtgtgtgtttacatgtacatcaagtagtttacatgtatatcatgtgtggatgtcagagcaacttgtagtagttgatcttgatggcacttaaaaaaatcaatcagtaagttgataagttatgtgtgtgtgtgtgtgtatgtttagagcatgtgtggaggtcaggagacatgttttgggtattagttctcctagtccaccataagggtcttagggattaaacaggtctcttaggcgtggtggtcctaagtcacctcactggtccttcttttttgaaacagggtctcattctgtacccttggctgactgagaaccggatgtgtagaccaggctgaccataaactcatagagatctgactacatttgcttactgaatgcaaggattaaaggtgtgtgccatagtgctggtgtgtgtgtgtgttaggaacttactttttttttctctttttctgtagagtcttgtgtgtcccaggctgttcttaaactctccacgtggtcaagggtgcccttgaattcctgattctcccatttctacttggggttacaagcgcgtatcaatacgctggggactgaacacacggctgtgcgcatgctccacaaacactccatcaaatgagatgtgtccccagcttccttttgtctttgttttagaaacagtatgtcactgtagctcagtcaaagctggcttttaaatcctggttcccccaaccccacctccccagggctgagatggcaggtgtgtatcaacacacccagacttatgcctgtgttcctgccttctcccatcttgtggaattgttatgacgttttggaagcaaaagatagtgtgctcccttggcaacaggacaggtaaaatcccactgtgagtggcactttttctcacactaagaactcttctaaagggagggtgttttcttaacacctcctgtggctggaccgagcagggaggactagccttggccttggaggttttgtctcaagcatagctttataatcatcactagactgcctcatttacagggttgaacttctcactgtgctgccaagttcacacagtaggggtttgcttggtcagaggttctgcatggggctgacggtttcctgtatagagagagaatagaaggagtggagatcagtagagactctgggcatggggatgactaatggaagtttcttatgtgtctgtagtagagaacttccttcttaaggccaaggataggttatttttgcagtgctgggattgaactcatgacctcgtgcatgcaaggcaagtgatcgcccattgagtcacatccccagtccagtcaggattagctctgtgtactatagcaggaacccttttgttgagcttagtattaatcacaagattgcttggctagggcaagatgcaaggccattggcagctgagagcttggggcctttttcatcttttgtttcttttctttgtctttgtttcttggcggggtctcactatgtagttttagctgacctcaaactcatagatatccacctgcctctgtgtcctgagtgctgggattcaagatgggtgccaacattttatttttctacagctgcccacggcctgcccacagttgtagctctggttaggccagtgtctcaccattgggcagcatccctgttatcgtcctgggttcagtggcgattgaagaggcttgccttgcctgcagcagaaagtccacctctttagtctgggtttacacttagaccccagtaaaggctatggacaccttgatgtatgtcaacagctttagacacactcctgaggacaccatttgtatctactgcacagcactgcagtttgaattgctctctgtgagccttgtcttactctacttaggcctctggagacacgatttatgtctcatttacttcccctgaccatttcatagaatgacagacctgggatttgaacccatgtttttccaaagcagcattctttttttttttttttttttgacacagggtttcatgtaggccaggctagcctagaacttcttatatggtcgaggatgaccttgaacttgttccttcgtcttctgtttccctgggattacaaatccatacccagtgctaggactgagcccagggtttcatgcatgctaagtgtgcactctgtcaactgagccatgtccaggggtcagagagctgtaccctatgttgtgctagcccgactccctgacaatcagaagcctccgagctcccatccatcacttctccctcacggatacgatccttaacaaatgccaaactggctgggcttggtgttaccacctgtcatcccaacagctctcgaggttgcggcagcctgagtaacacagccatgcttatgatgggtccctgggtttgatccttagccatggggtgggatgggagccaatgacatactgctgctagctgtccatatgggccacactgtctgactcctcccactacctcctggcggagtggggtgataggtgtcatgtttggccatgtgaacaggtagagattggggtttggaatctatctggagccagaatttccaggtttgcctctcaggttggctacttctgctttgtggccctgccttagttcaggtatgtgatcttgttcaatcttggttgtcaagttgattggatctaggatcaactaaaagatgcctcttttcttcctttcctttcctttcctttcctatcctttcctttcctttcctttcctttcctttcctttcctttcctttcccttcccttcccttccctccctccctccctccctccctccctccctccctgcctcccttctctcctctatttctttctttctttctttctttctttctttctttctttctttctttctttctttctttctttctctctctctctctttctctctctctctctctctctctctctctctctctctttctttcttcctttctttctttcaaaggatgaatactgaaaggggaagaccctgtgtgagaattggcagcatcttctggctgtagcccagaaacaaagagggagacgcagggttccttccatgcccaccttcacctgctcctggtgatggtatctagtctgttgctggctggcaccagccaaccaagcttcttcaggtttgcaacttcaactgaagacctgtggctcccaaggcatccttcagacctttctgagcacactggtactcatggtatctggtcttacagagagacaaccgggtgaccagtctccatggcacccagactccattgttggactacccatcctggatagtgtgagccaatccaataagccgaccccctttcaaacttttaagtgaattcttttttttttttttaaagatttatttatttatttatttatttatttattatatgtaagtacactgtagctgtcttcagacactccagaagagggcgccagatctcattatagatggttgtgagccaacatgtggttgccgggaattgaactcaggacgttcagaagagcagtcaatgctcttaaccgctgagtcatctctccagcccttaagtgaattcttatttttggttaatatctttaatgtggtacatattaacaattttaatttttaagagtttatttttattgttcctaattgtatatgtgagtatgagcctgtgtgtgaataaatgctcatgagtacaggtgcccacagaggccaccaaccttggataccggggaagctggcattacaggtgactgtgagctgcctgacatggctgctgggaactgaactcaggtcctctggaaaaatagcactctgctcttaaccaaggggtccctctccagactattccctaggtttccttcctctgagaactgtgacggatataatcccactgtaaatcaggctgatgcagtgaacctgtgcccttcctctaggctgagctgttggtgctctggcagagagacaatccctttaagggattctcaaaccactgccaaggtcacacagctagctgtcacctcagccactctagaggttgagccaggaagatcacaagttcaaggtctgcttcagctgtaggatgagttcaaggctatcccgggcaaatcagtgagactttgtctcagaataataattaaaaaaaaaaaaaagtggggggagttgggagctgggctatagctctgtggatgaagtctatctagcatgtgggggactctagcttcactctctaataaaccaagctccaataaaaagataaaaagacagcacaattaagaaattgtcctgaattttgagccctgatcagtcacttgcaaagaccataagctctggttaagagactgtcccaatggtccacttgctaaagtcacaaagggagtgttgttggaaggtcataaaactcttaaaagttaaggtctgggactggaaagatggctcagtggttaagagcactgactgctcttccagaggtcctgagttcaattctcagcaaccacatggtgactcacgaccctttgtaatgggatctgatgcctgtctgtgtgtctgaagacagctatagtgtactcatatacataaattaaagaaataaataaaaaatatttttaaaaaaacgttgaggtctttggaggaggtctccctgtgggagccattttcttctctttcccttggttctgtgctgatactataaagcaatgctaatgctgcaaccttttatttaatacagttccttgtgttgtggtgaccccagccataaaatgcttatttattgctacttcgtaagtgtaattttgctactgttatgaactgtagtgtaaatgtccgtgttagccagtgttcttagacaatcctttagaaagggtcattagacgcctaaagaggtcatgactttctttgagaaccagtgccataaggagtttctttaccatgcatccccattatagctcatggtcttgcctgtgtcccaaagtcatgaggccactcaatcaggttggaaccccccaaatcacaaaccagccaaagcttttctctttctgattagatcatctcaggtgctttgttacagtgtcagaaaactaacaatggtatttccagtctctattgctatcttttgcatctatctatggcaggataaggtcaacaaaaatttcaggacaaggcttatacttaaaaaatgtaaacagacttaaacagagtagattctatgatgaaaaaaagaaactgttctcagcatgtatattgctcactaacagtcagctcctggaggcagggtttaccagggagcaatgagatcttatggatgtggcagctctgcacagacacttgccatcattattagagtatattagcttcagtgtggaagatggacttaaagaagttccagcagccaggtggtgacggcacacacatttaatcccagtactctggaggcagaggcatgtggatctctgtgagttcaaggccagcctggtatacaaagcaagatccagtacagccagggctacacagaaaaacagtttcaacacacacacacacacacacacacacacacacacacacacacacacacacacacagagttctagtagggccctgagggaggcaggggtgcaggacataggaactctagttctatcaagagtaatgtgttggggctgtagagatgtcgcagtagttaagagtgtttgttgttcttgcagaagattgggcttagtccccagcacctacatggtggttcacaactgtttgtaacttaactccagttccaggggttccagcatgtagtgtacatatatacacaagcaggcacaacactcatacacattaaaacaaatgtaagagggagatgagtgagtgtggatcgcatctttggaaagggagggagttctctgctgggggggagtgaattccacgcgagtgcggaatttttgttttttgttttttgttttcaatgcagggtatctctctagctctggcttatgtggaactcactgtgtagatcagggtagtcttgcattcacaaagatctgactgccttgagtgttgggatcagaagtgtgtaccatcactcctggctagtgtgtgtaatttttaaccccttttcctttaaaaaaatttttttttagatttatttatttattatatgtaagtacactgtagctgtcttcagacacaccagaagagggccacccccatgacccactcttacaaagaatatgagatggaattcctagttgtgaaaggaattctgacagtgcaggaggcagaggcctagctggcttcctgagggttcaatcctggtagaagaagagaaacaatttctgtggattatcctctgattgtcacacatgtgctgtgacacacgtacacacaaaataaacagagagatagaggagagataggtgatagatagatgatgaatagatggataatagttggatagatggatgataaatagataaaatagattcatagatgataggtgatagattgataaatgatgatagattgatagatgaaagatgattgacagatgatgataggtgatagatggtagatagattaacaaaaagaatatctgacagaagcactctaaagaaggcagtgttttctctggtccacaggtgaggcttcagtccgcagagtggaaaggcatggtaggagcacgaggcagctggtcatgtggtactcacagtgaggaagcattgggagatgaaggctggtgctcagcctctcctttttactcagctcaggacccccatccctcgaatggcgccacccacatttccctgttcagtgaaaagcattctgagacaccttcacggacatactcggggatgtgtctcctaggtggctgcaaatctaatcaagtcgacagtgaggaagaagcactacccaccaccgtgaatacctgtcagccagtgggtcacaggtgtgagtcactgagcaggaaaaggatgcttgtgaagccgtgcaaagatggggctggaacggtggattgctggttaagagcactggtgttcttgcagaggccctgagcatttccagtgtctacatcacgtgactcccagctgcctggacctccagatctagaggaccagaacaagaggaccagaacaagactggctctaatattgaattgaatttagaagattacccctcatattgtaaaaccaagtagtcagacacaagtaacaaaagatacctgtggttttatgttcattttgagacgggttcccaagtagtccagactggccttgaactcactgtgtggctgagaatggctttgaatttcttgttttcctgcctctttctcccaagtgctgcgatcacagacatgtagcggcacaccccgtttatggagagctggagattagatccagggccttgtgtatgctaggtaagcactctaccaagtgagtcacgtccccagcccaagacatctggtttgaaccagatcttttcattaggttaagcaggaaggcagcttgcaacacatgcatgggaagtgtgccatcttggtttaatgagtgggtttctgcggattgttgaaacacttcaacttccttaacccagtatctgatgaaggagcaaggatagagaaattaatttaccacacactaattaaaggggggtgcgcactgtatacacagtgaaagtctctggaataaatatttgataaacagtatctggcaaattaaaaacccgaaatgttaaattaaatgcaaattaaaaatctggaatgttaaattaattaaatacagaaaattgcatcaaacagcattacaagtcttagttaaatcagggagcctcgctcccagcctcacgtcgcccctttcgcagtctttattcacctgttgggaataaataagtcacagccgcagtgcagtttccatgaatttacatgtcgtgctgcgcagtcatttctggggagacttgagggaggaaactaagtagggaggagaatggacgttctactcatgtggacaaaaagctgaaagatttagccaaaccctgaatcctcttctctcttgagataagcacctgtaagtttgtttgtgcaaagggttccccaggtacagtgattcccacaacctactggccgagcatgtgtctggccagagcagaaaaatcagtgcttagaccaaccaggctcagagtgaccctcaagactagccttaggctgtgactttgctggggaaatacccaagaggctaaatcctgtgatccagtagaagggtcagctagtggcagatcacagcggcttcttgggtctctggagagatgctttctgtcattctgtcattgtacacttggtcgagacagcatcaatcttggctggccctttgtgggtttttggtttacttatttgcatttactgtagccttgcggatagagcatagggactcttgtcaggttggcgctctgccctgaactacacctcagacttctctgaatttcaaaatcgtccctgtttgtgatgcctcacggcactatgggtaggacacagtgctttgcagattgagtctcacttctgcaagttaacctgaattctaaagctgtctgaaatcactcagttgaacttcctccctcttccttccttgtttccttcctcaccctttctccctttccctatccttttctccttctctcttgtctcttctccttacatccatgctttgtggtaggaggacaacttgtagaagccaattctctctttccaccactgggttctggggattagattcaggtttgtgggcagctgcctttacgggctgagccattacactggcccagaattccaattctttgaggggaaaggagcaaccacaggagggaccgtgcatggacacatagttggaggttggaaggggaccaggcaggatgggccttggtagcacaggtctgggaggaacacaggaagcagctgcagtgatggtctcagtgctctgtgccagcccaattcctttcccagtgccctgggcacagtggagcttggctatacagctgcagggcaatgaacccagaggtgatgctctgatggcagtggtcagcatgggggtgaggatctgttccttcagaggtcaggtagatggtgctggctgtcagtggggacctcatgctggtctgctggctacaacagttctatgagggctgggctgttctcaaaacaacttggtggtcaggccccagggaaggagagctgagtcacctactgatcatttaagactaaatggtgacttatggtcagtagcagagaccttgccaaacatgcaccaggttcaaattcagttcctagctatacacacacacacacacacacacacagggagagagagagaaagagagagagagagagacaggcagacagacacagacacagacacagacacagacacagacacagacacagacacagacagacaggaggaaggggaaaggggaaaggagagggaagaaaatcatgagtcttacaggaggcaaacaaaacctcaagcccatctttgagtatggacagagatagtattgccagcctttttttttttttttttttttttttttttaaagccacatgccaatttgtaagtcccaccaaagactctgaatgctcagcagaacattgcctgcctaacatgaagagtagtccacgggacagcttcccaggatgcttgctgggtaacagccagcagaaatggcagtctctgtgtaagctgctctgatatcctgcggtcttgacttttagctttatcgttatcatttgtatccttttgatattaggtatactaaagccaggtgtggtgcaacacacctttaatccaggcacttgagaggcagaggcaggcagatctttatgagtttgaggccagcctggtctagagagtgagttccaggacagctcaggctacatagagaaaccctgcctcaaaccaaccaaccaactaatcaaccaaccaaccaaccaaccaaccaaccaaccaaccaaccaaacaaccaaccaaacaacaaaccaaacaaccaaccatttaggtatactgtataacctcctcagtccacaaatggctgatgtcacaagatctctaaagttacatcccactgggtcctgtgttgcaggttgttggttgttgtctccatcaccccagacagaatgtgatccctagtccaaatagtgcacaggcttagcacatctacaggcattttcttttactcacgagcctttgagctaatcagcacatcacatgagactcaagctttatctgggaagaacaagctaaagttggctcacttcttcaaggaaggaagaatatagacatagtcgttgcctaaacaacatcttttgttgtatgtatattattgtatgtatgtagatttctgcagagcacagctacatttctatataatacatatgtaaaataacattctaaagtgcatataatagaaaaatgaacctgatgtgtgtttgctaactaatcttgtgctaggagaca
>EnhancerCluster_Pair_Sox2DHS24andNanogDHS47up
taaacgaaaaaaaaatctgttcatagtttatttcttcaaaactggctgtatttttgtggctaaaacttaatcatagatctaatgcgtgtgtctttttttttttttttctgtgttgttgccagatacaatgctttatagatacaatgctttatatactcatttcccaaacacccaatgcttgtaatatgtggaattataatgctaaatttaagcctgaagaggtgatggctgtagttacagtacttaggggttatcaggaagacaggaggcaatctgaaggtaggaagcctacagagtgagttctaagtcagcacagggatacatagctataccccgtctcagaaaaccagaaatcaagacaggagacactaaatgaaatctgtagcgtgtgtgtatggttctaggagttgaactcagcaccttatgcaaggagggcaaccatcagtgagctacagtcccaccctctaagactagttttttaaaaaatatttattatttattatatgtaagtacacggtaggtgtcttcagatactccagaagagggagtcagatctcgttacagatggttgtgagccaccatgtggttgctgggatttgaaattcggaccttcggaagagcagtcgggtgcttttatccattgagccatctcaccggccctaagactaggttttaatgataaagtctactgctttgtcgctgttcatacaatagatgattgtatgcgttccagagctgtgataagatactgtgggcaagggaacttgtagaagaaagtttggggcttatgattgcagagggttagcatccacgaggtatcaatcaggtggcaggaggcagagaccatgccgggaatgagaggattctttcgaaacctcaaagcctgcccacagtgacacatcccctcaaacataaccatacctcctaatcctttccaaacagttccacccactgtggcccagtcattcaaatacaagggtctgtgggcccattctcactcccaagactcatgaattttgcattattgaggttggcagctagggcctcacacaggctaagtaagggctttgcctctagcggggcatggtggcgcatgcctttaatcccagcactcgggaggcagaggcaggcggatttctgagttcgaggccagcttggtctacaaagtgagttccaggacagccagagctacacagagaaaccctgtctccaaaaaacaaaacaaaacaagacaaaaaaagagctttacctctggctacatctcaaccagttatcactgaaggaagttgagcctccccgcacaggcctgtaattctagctacttgggaggctgaggtaggaggatcacaggttcaagcctagcctcaggtacagaatgagttcaaggccagttaccaggaaactctcaagattaaacaaacaaacaaacaaacaaaaagaggactgggcacgcagctcagtgacagggaagtgctgccgttggctcccatgtcagtattcacatcagatcaataagcctttgcattcctggggtcacttctccagaagttcagaggtgactgactccaggcacagcttccgttgcaggggtatgggtcttgaatgcatgtgtgtgttttcccctcagcctagttcactgctgttccccaggaatccctaggtgcccggtaataaatgcactcaattacttttagtaatattagtaaaaattgtaaggaaagcattctcagaagatggagatgcgaccgagccatagagtcaaagtcagcaatggagtctggtttgcaatcacagattgcgtctagctttcccacaggatatgtggaagtagacaccagggacctgtacagttagttctgcaaacaacttgccttagctcagcctctgcctttcatctcagctgaagagtctccctggacccatgatagacgcaaatataaaagcatcattctttctcatcccatcctgtttactcagcgagcccagcatccgcctaggcaccagcccacacgtcctctatattaagggttaggagatgttgggctcgcccagcatggctcctgcttccatccctcctctggcaggtctcagccagcagtcagaattcaccagtgaaaggctctgtctatcctagatctcctggggaggtgacacccggacttcagtgaatcaaatccaaagtgctttgaatgttcttaagtcatcaggatgctcacttagaattcagtcctcatctggggacagtgagaggcacattgagggagtagttctagctaccatgactggacagacacagggccagatttggcgtcttggaaaaggcggtgaaacagacccaccctggagcctctccgtgaatcaacgcactgtattccaccaagaagaacttctcccttcagctctaattcctgccccgaggatccatctgtactttgagggtatgcacacaggacagataactcactgtggctcaggaccttcatgctcagccctgaatgaatgaccctttcataaacggtggggtcctgtggacctatcaactcatcagaccttagctggggaaggaaccctaatagcagagagattgatgcagatataaaatgctttatcctctcctctcttctcttcaattcccttcctcccccacctcctttcccttccctttcctttcccccctctctctgtctctgtctgtctctctctctgtctctctttctctctgtctctgtctctctctttgttatggtgacaaaatgttttttgttttgttttgagacaggacctcattctgtagcccatgttagcttcaaatgcatgatcctcctcttccaacctcctaagttctggcatgagaggagtgagccaccataaatgctatcaccatttatggtgatagcagttaatgcttaagtataaatatcttaacccaaaacacaatattactcttctcggtatctcatgattaactttctaatagattaaattgttaagtaagggcttcagagagatgacttgatgcttaagagtgcttgctgctcttccagagaacttaagctcagttccagcatccaccaggcagtttataactgtcgattgtgaattccaggctcaagagagctgataactcttatggcttcctcagagacctgcacttaagcaaacgtatccacacacaggcaggcacactcacatacacacacacacacacacacgtgtgtgtgtgtatgtatgtatgtatatgtatatatatttaaaaactaatgaaacattttctaaaagtccaattagtaggcagaagtaaaggtcaatagttgggtatgtgccttgcacacacacaggcaccatggattttgcccccacactggggaagccttttcatattatgttaggggtctgagtttgatgtggggagatacattcatcctttcagtagagccaaagtcctggtgaattcatgactgaatagtatgaaggatgcatcttcttgctacctacatcaaggattgtcttgactgaaaagacaagagagatgttgggatggagggtgcatggttgctatcccagcacttgtgtggccaaggcaagtgggttgttatgagttcaaggctagtctgagacacttaggtcaaatcctgcctcacagaagaaggacaaggggacactgtggcagctgccacctgatggtgttggcacaggcctctaagcctaccacttgggaggtataggcaggagggtcaggagttcaaggctacccttggtcaaattaaaatacaccagcctttgtataacccaaacagaagaagcaaagcaaagagcagtagcatgactgcacaggcacttatgaggccgaggaatgaaaagcacaggtttgaggccagcctagggtacatagaaagctccaggccagccaaggcaacataaggagaccctgctcaaacaaacaaacaaaccctcattgtactgggtggtttgctgaataaggaaacttatcccaatgtaaaggatgtatccagacatttcccatactccagtctcctctcctttcttatcccttttcctgttagcccctttgtttccaggcaatttggcttcagtttttcatgttacatgtatacacatgactttatgtatgaatacacacatatgtatacatatgatatcctatatctgtgtaaaattaagggatcagaagccctcagcaagtaaagtcccgagtgaatgtgtactgtggacacattgtgatccagccatgttggtgacaccaatgcctctgctccattgggaatggaaaagcctcagccaggagatgctcaagaggttgtgacaatgtttctttaggactgagtatgacttagcgactagtgtatgcaaagactagcaactacagcttcttcctcctcccaaatatttacagcccaagactgctcaactgcaaagacctactatggagactagactccccctgtgctgtacctaatagtagctgaggttccaggttgctggtggtagtaggtgcccttagttttcttcataccctcaccacccctagtcagggttctaggatccaagtttcatgggtcttggtgagctgagtatgagaatcaagtcagtttcagaaaaagacactcttattgtgattccaagaaaaacaattattattattattattttttttgttttggagacacatttcatgtaacctcggctggcctctcagtgaggatgactgaactactgatcttcttgctgtcctcacaacaacaacagcaacaactacacacacacacacacacacacacacacacacacacaataaggatatggtttcagaagcctgtaagactaacctttgggaggctgagacagtagcattacaagttggagaccaacttaagctacttggtgactttcagacctgtctgggccaccttgggagaattaggtcttttatgtattgtttgtttgtttgtttgtttgtttgcttacttttacttttaaatatatttttattgtgtttatgcctctgtgcttactgagagcagaagaggttgctggactccctggagatagactcacaggtgcttgtgagcagctagatgtgggtgctgggagcccagcttgattcctctggactagcagcaggtgctcttagccattaagccattgtcttagggtttccattgctgtgaagagacaccctgaccaaggcaattttgacaagggacagcatttaattgggactggcttacagtttcagaagtcagtccattttcatcatggcaggaagtagggcagcgtctgggcagacatgggactagagaaggagctgagagttctaaatcttgatctataggcagccaggatgagtacctcttctgccctgggtggagcttaaacagatgacctcaaagcctacctccacagcgacacacttcctccaacaaggttacacctactccaacaagaccacacctcctaataatgccacttcccagggccaagcatatttcaagccaaaactgtctctctgtctatctatctacctacatatctatctatctatctatctatctatctatctatctatctgatatctatctatctatctatctatctatctatttatctatctatctaatatctatctacctatctatcatctagttgaagtggagtatcatgcagtcagctcaggctaaccttaaatctttctatgttgatgaggttttcttgaatacctaatcctctgtgtctacttcagaaatattgagattaccagagtataccactacacttggctgagactctgcctcaaaaaaacaaaaaccaaaacaaaaaacccaaaaaacaaaaaaacaaaaaaaccccaaaacaaccaaacaaataaaacaacactaccaccactaccaccaccaccaccaccaccaccaacatcaaaataactaatacaaggaagggctgagggcagaatttagcagtagggagctcaccgattatgtgcagcttcctagactcaatccctagtgttgtaaatgaagggatcaagtaactatagaataaaaattaaaaggaagctaaatatctggattcaatgctatccatcaatatgattggcagttaccacaccaatcaactgactcgcttttgaaactcttccttattttatgtatcttttagagactatttttcctgtaatatttttgtctatacaaggtatgtgggtccagccaggcatgggagagtacacctataatcctagcactcaggaagcagtagcaggagggaggccgtcatggtttacacagcaactttcaaaccagccaggcctgcatcatagaaaaccaagagaagatggtccaggacctagcagtcagcatgctttatacagatgcttggtggtgggatgtggcatccgagctgaaggtgaaggtgagagaatctccttttctttctggcacacacttttggaactgatggattctgggaaggcagggggcagaatggctgtaaaatctgtgcctaggtctccttaccacatgtcaccacgtcctactcaaagcctcctttgtagactgagaaaatagctcgtgttttacagattccgggttcagagtttttggggtctgtttcttcttcgagtccctacacaaaggttggcttccagtgtgtgcagacctctgttgcctctgcagctccttttcttagactcagcagctagcacccttcagccctcattcataaagtccaattaggagacaagagatgtcaggagtagactctgcaagtgggagcaaatagacccgcacattgtgacttctctcgaagggccgcgcgtctcctctgggcttgttttcagtcccattgtcggatgattacatggtcttttataatttctcatcgacagaatggagctatttgcttgcggatttatttgaaagacacaggcttatgcaaaagaaaaacagaatcgtggtgaggtagaatgatatttcagggcagcttttctcagctcgccttgtttttttttttttttttaaacacactaagagaacataatttgtaataacggctcttcagagattagatatgccagtaattcagtcttaacgctatatatgagtttgttattcatataattacacttatcaatgctgtaattcatttttatataaaaaggagcgctcttacatgcattttgttttcagggcgtacacagtccatgatttcattttgacaatattccttttaatagcgtgaggcataaagtgtggcttatggagcaccttcacatgtctaaggcctcgctttcttgaaatgtccttgaaatctgaaagaggttaaaggtccttcagcttcctgccttgacgatcgatcatccctaaccctgtgcgtatcctcctctggccttcaaccttttatttgcccatttttagactcagcttaaagtcccctcagcgttgaagccttcctgaagcaaactaagtgaccttagtcactgcagtacaaaaccaattaaccagccagtgagatgcaggctcagcaggctcagcaggcggctcacagaagtctgacaaactgagttcaatccttgagaccgacatttcagcagccaggtgtcgcgctgtggtggtagtggtgacagcagatctgtagtcctagggcgcctaggcctggagctactggtcttttgctctgactcctgtgtgctgggataaaggacatatgtcaccatgcctacgctgttttacctgaatatatagaagtagttgcacattataaaaaagaaaaagaaggtaggtgtgactgcacatacctttaacctcagtacttgggaagcagaggcaggctgatctctatgagttgaaggccagcctggtttacataacaaccccctctccacatcatgccaagcccccaaaccaaacccaacaaaagaaaagaccctgaaacctaactgacaattttcactaagttgcatcttggccctttgggtagaattcatttgccagtaaggatgtgtgggggatgtggagaccaacctggtagagttagaagtgagagacagagaggagccacaagctctggtgactccttgaagactcctgatcagaaggttcacagtgtgatctgatgtggcaacacaaaggatccaaggcagggggtgtgaggaggggtttgggggaggagggggtggctgcttcctctctcttcagggagatgtcaacaggggattggaccctccccccccccacacaccccacccccccactcctgggcaggctcctaggcaggtgagtcagactctgctaaacaacacctattgcatccccatttgcccttgaatatataaacataccctaaatgactaaaatgctctatataagctcatgtgataaacaataaaattagggctggtgagatggctcagtgggtaagagcacccgactgctcttccaaaggtccagagttcaaatcccagcaaccacatggtggctcacaaccatccgtaacaagttctgactccctcttctggtgtgtctgaagacagctacagtgtacttacatataataataaataaatctttaaaaaacaaaaacaaacaaaaaaacaataaaattagatctacactctgatgctggtcgccagagtctgaatgccgagcattgcagactccatctcatttactcccccacttcctgttctctgttcccatggggatagacctcattcttgtgctggagtcagctcctggcctcccccttgctgatgctgtgtttggtactaggcagctctttctatttctggtcctctgtggtgaacactggccttcagaaccacataggagtggagggtggggattgcaagcttgtacaaccactctggaaatcagtctggcagttcctcagaaaattggacatagtactaccggaggatcctgcaatacctctcctgggcatatatccagaagatgttccaactggtaagaaagacacatgctccactatgttcatagcagccttatttataatagccagaagctggaaagaacccagatgcccctcaacagaggaatggatacagaaaatgtggtacatttacacaatggagtactactcagctattaaaaagaatgaatttatgaaattcctaggcaaatggatggacctggagggcatcatcctgagtgaggtaacccaatcacaaaagaactcacatgatatgtggatattagctcagaaacttagaatacccaagatataagatacaatttgcgaaacacgaaactcaagaacaaagaccgaagtgtggacactttgccccttcttagaattgggaacaaaacacccatggaaggagttacagagtcaaagtttggcgctgagacaaaaggatggaccatctagagactgccacatccagggatccatcccataatcagcctccaaacgctgacaccattgcatacacaagcaagattttgctgaaaggaccctgatatagctgcctcttgtgagactatgctggggcctagcaaacacagaagtggatgcttacagtcagctattggatggatcacagggcccccaatggaggagctagagaaattacccaaggagctaaaggggtctgcagccctataggtagaagaacaatacgaactaaccagtaccccccagagctcgtgtttctagctgcatatgtatcagaagatggccttgttggccatcagtggaaagagaggcccatcggtcgtgcaaactttatatgcttcagttcaggggaacgccagggccaagaagtgggagtgagtgggtaggggagtgggggagagggtatgggggacttttgggatagcattggaaatgtaaatgaggaaaatacctaataaaaaattaaaaaaaaaaaaaaaggagtggagggcgtagcccccaaagcttgggttgtacctgatgcccaaaccaatgtgtttgctcctggattctgaacccaaagtttccagcgtctttcccagttcccactcctgcctttctctgggattccttctggttttaccactcggactgtgagatgaatagctgttgtcatttcccatggtgccaaaggacctgacatctgtaatccagcacttgagaactgaggaagaagaatcttgggttcaaggacaacctgagcaatgaagcaaggctggtctctaaaaataaaacaaaacgaaacaaacaaaccaaaaaaaaaaaaaaaaaaaatcactaccgaaaaaccctgcttttatctagttatggctgctctagcttgtaatcacagccccagggaagtggaggctagaggcgtgagaattcaaggtcacccttagctacctaggtgcaggatagcctgggctacataagacctatctaaaaagaacccaaaaaaccaaccaaacaagacgttactttctcaagagaggggagggcaagtgtggagggagagatttggagaaagtaaggagcagagccccaggggtttcggggaaggtttccttgagccagcctggggtggggtcttgtatgagcaaggtatatatttggggaggggggctggacttcagtgtcagagagcatagaagcacttggcatatgcttgcatagagagacagacagacagtagaggttgttgaatgtaacaataagtgggagatttcaaattgcaagggcaggagagatggctcagtgcttaaaaagagttgcttcacagcctgacttgaatttgacccatgaaccaatgtaaaaaccttcatccaacagtggaagttggagatgagatgttcaagggccacctagcctggaatatgcagaagcaacaagagagccagaccctgcttccaaacaaggtggttcgagacaactctcgaaaagtcctcatctgccaggcagtggtggcacaagcctttaatcccagcacttgggaggcagaggcagaggcaggtggatttctgagtccgaggccagtcttgtctacagagtgtattccaggatagccaggggtatactgagaaaccctgtctctgtatagctctgtctcgaaaaaccaaaaaagaaaaagaaaaaaagaaaaaaaaaaaacagaaaaagaaaagtcctctcttatatttgtgtacccattctcactacacacacacacacacacacacacacacacacacacgcgcgcgcacatgcactcatgcacgtacacatgcgaaattctccttttttctcttcctagctatgctataaaccctgaaaggtcgaagttcatcttgtatcttcttagggaatagcacaatgcctatcgaactgaaatgctaaatgaatgtgatgaatacgcacaagaatccatagacgttctcataggaaacagcacagacaaaaccaagacagaaatactccctgattattgaattctctcacctggcttgccatctttctcttcaccagctaacacatgtggcactttcaacaggtgtatgacacctgaagctaaatgattcatccacctgatgatcatacaagggtcttcctttatccgtggagaccaccgagaccaacagacaaggcctgaaactgtatgatgaggagttaatttacaaattggatacaataagcctacaactcagagaaaaaaataatgtattataacaaaatttacataaatatgatccctccttccttctattttattgttctatacatatctacaatctccagctgattacagataaatgaactgacagaaaagtagacgtagataaggaaaaagggagatggctatgtaacctctcagttgcaattctgtggataaatgaaagtatacttatgttattatgttacctgccattacagacatttatgttgcttcctttcctttcctttctttttttttaagattgatttatttattttatgtatatgagtacactgtagctgtacagatggttgtgagccatcaaatagttgctgggatttgaactcaggaccttcagaagagcagtctgctcttgactgctgagccatctcaccagcccttcctttccttttcttctctttttgaaacaatgtctcacgtagtctgttgtcctaagcaagaaggtaggtacctgtagttgtcataaaaaatatatattttagcttggcaatggtggtacatggctttaatcccagaacttggaagaggcaggcagatctctatgactttgaggtcaccctggtctacagagcaagttacaggatagccatggctgcacagagaaaccccgtctcgaccctccacccctgcattatgttttattatgctgagggtcatcacacaaggttaacttcctaactatgtcctaagcctatctctccaaggctgctcacccgtgtgacccgtcttaaccaaccaaagATAACTTCGTATAGGATACTTTATACGAAGTTATCAGTCCGCTACCCCGACCACACTCATTTACATTTCCAATGCTATACCAAAAGTCCCCCATACCCACCCAACGTACATGTTTTTGTCTTCCTCTATAAATCATCAGCTTGCCAAAGGCAGTGAGATAATTTCCTTGTGTCCAGCTATAAAGTCACCTGGTGCCTGGGGAAGTTCCTGCTCAGGGCCAGCTCAGAGTCTCCGCTTCTCACAAAACAAAATGACTAAGAGTTTCTCCATTTTAAGTTTGCCTTGTGAGCTCAGGAGAAGTCGCTGCAAAGGGTTGTCTCCAGGCCTGTCTCCACCAACGAAAACCTGGGTTCGGAGGTGCAGTCAGGAAGAGGCGTAAGACTGAGTCCGAGCCAGGATGACTGGCAACCGAGCCGGGAGGGAGTCCAAGCCCCGCACGTCTGACCTTGAGTAAGTTATTTTCCCAGAAGAAGGGACTCAAATGACACCTCCCTCCCGGCTGTTACCCAGGAAGTTGTTTAGCATAGTCCCAGGACTCTGCTAAGGGCAAGTACTGTCATTGTTATTTATTTAGCCCCATTATGCTAACTACCCACCCCTTGCCAAGGTTTCACCACCCAGAAGGTTGGAGGTCTTGTGAAGGAGACTTTAATACCGGCAGATTTAGATTTTTGTTTTTTCTTTTTTGTTTATTTTGAGACAGGGTTTCTTAGCTGTCCTAGAACTTGTTCTATAGACCAGGTTGGCCGGGAACTCATAGAGATCCGTCTGCCTCTGCCCTCCAAGTGCTGGGATCAAAGGCCTGTGCCATGACCACCTGGCTAAAGGTGGTTTTTTTTTTTTTAGTGGAGGGAAGTTTTGTGTCTCTGTAACAGTCTGTTCTAGAACTCACTTTGTAAACCAGTAAACCCAGCTGGCTCCAAACTCACAAAAATCTGTCTGCTTCTGCCTCCTAAGTGCTGGGATTCAAAATGTGCACCACCATGTCCATCTCTTAGACATTTTATAGCCTAAGGAACTGGGTCCTTCCATTGGACACGTGTCAGTATTCAACTAGCCAAGAATCATCTTGCCTAACCTGACTCAAGGCTTTAAACTTGACTTTAACTGACAGCTGTGGTCGATAGACCTCAGGATCTGAGAGTTCAGGGCCCAAGACAAAGCCAACAAGGTGAAGAAAAAAGGCAGAAGACATTTTAGAGGCAGGCTGAGAAGACTCGGGTGTATTTTCTAGCATAGTCCAGCAGGTGGCAGGAGAGATCAAGGATGAGCTGAAAGGTTCTGCTTGGATTTGTGAGCAGAAGGGCTTGCTTTCATCACCTAAGTATTAGGATGCAAATTTAGAGAAGGTGCTACGTACCCACCAAACATGGCCCCCATACAAATCATTACTTTATAGGTATTTACCTTGGTAGGAGCTTGATATAAAACTGGGCCCGTGGAACGTGAGCAGTGTGTGTCTACCCCAACAGATGGAAGCACTGAATGCATCGTAGAGGTCTGTGACTGGCCACCTTCACCTCCATGTAGGCAACAGGGCCTGATGGTTGCTTGGAGGGATGAGGTCCCTGGGGCCCTATTCCTTGGCAATGGCAAAGGGCTTTCCTGCCTCAATCTTGCCAGTTTGTGGTAATCATATTTTCTGGAGCTTGTCCCAACTATCCTGTGCTCTCTACATCCTGCAACACTACCTGGAAAGGACAGGTGATAGATAGCAGGAGTGCGAGGTGGGTCAGAAGGCCCCCTACTGGGAGATGACAGCCCCAGCCCGTGGCACAGGAGGGTGGAGCTAAGTGGATGAAGTAAAGAGTACACAGACCAAGGCACTAAAACTGCAAGGAGCTGATGGCTGGGGTGAATGCAGAGGTGACCACGGAGAGGGTACAAGAAGAAGAGACTGGCTGAGGAGCACAGTTTCCAGTGGCCTTTTAGGGCCATCATGCTCAGAGACTCCACAAAGCTCTAGGATGTCCTGACTTTGCTGATGAAGAAACCAATGGTGTCTTTGCTTAGCACTACCAGAGCTAACTCAGGGTTTTATAACTTCGTATAGCATACATTATACGAAGTTATtctgcctgcctctgcctcccaagtgctaggattataggtgtgtgccaccaccactgctcagctaatacatgattatgtaatagtttgtttgggcataaagtctagaatacacagaaactataaagctataaatgcagtatactctgggcaggagcaatgagctgctggcttcagggaatggtggaggtgagtagagtcgcccccccttcccccatgaagtttgctttgggtttgtaaacctgttgctcccttcccttccctccttccctccctcccttcctccctttccctctctctttctctgtttctgcttctctgtctgtttctctgtctctgggtgtggagggggagggagagggagagggagagagagaaatcatccaggctagaggacagtttgtataattctactcaggatctcactaagtagtccaggctgtccttgtggtcactatataatacaagcttggccctgaaggacggtgatcttcctgcctcagctactaattggctaggattataggtgtgagccaccacagcaactgtgttactttaaaaaacaaaataaaaaatggtcaagtccttccttccttccttcctccctccctccctccctccctccctctctccctccctccctctctccctccctcctccctccctctctccctccctccctccctccctctctccctctctccctccctcctccctccctctctccctccctccctccctccctccctctctcccttcccctctctttctttctttctttctttctttctttctttctttctttctttctttctttctttctttctttctttctttcttccttccttccttccttccttccttccttccttcctttctgcatttctgcatttctgcatttctgcatttctatgtagttctggttggccttgaacccacaatcctttctccccaggtactgggattacaggtgtgtcatacctgacaaggatcgtattttattcagggaacgtgtccaggtagcagacagtaaagcaccgcccccctcacgggagaggcactttcctccaggttgtcttttagtcataagtctgggttgttctcaccatgaatgcgcatgacaggcaggctgacgaggtcttggcagcccttagccggaggcggctctggcggagaggaagcgagctttcctctcccccaggccgaccctcctctgccttcctcacattcttccactgtctgggtcatgctgggactggccctgcagtctcaggcatcttgggctctggcattgtccccaggttagcgtctctcacccaggtgtccttgaggaagctccttggagacttgttttcctcctgccttggtgaagctcttgatcctgagcagctgaaagcgagctgcaaaggctcccgttcggggacggtgttaatattcttcatacctcgagcaggtcaacagcacgtgtctaatgtaaagtaatttattctgttagtctcttggtttcctgctgccaggaacccctggcatatggcgttcccgtaaggcttggagacggagagggaattctgggcatagcaaggcatccgcattcattgatatgtttagtatcttggcttgaggatgaaattctaaacctcggtctcagtggctctcagctgtgggatggtaaagtatcttcccaagtctgctgcagtcactacagtgatgttgggactcagagtcgctgagccttggcttggagacctgataagggcttgtaagagtagtacctcagtctccctaaggcctgcctggagttctgcactgcaactgtgtccgaggagtctcccttatatgtttatttacgatgttttatttgtgtgcatgtgtgtataaatgactgtgtgtgtgtgtttacatgtacatcaagtagtttacatgtatatcatgtgtggatgtcagagcaacttgtagtagttgatcttgatggcacttaaaaaaatcaatcagtaagttgataagttatgtgtgtgtgtgtgtgtatgtttagagcatgtgtggaggtcaggagacatgttttgggtattagttctcctagtccaccataagggtcttagggattaaacaggtctcttaggcgtggtggtcctaagtcacctcactggtccttcttttttgaaacagggtctcattctgtacccttggctgactgagaaccggatgtgtagaccaggctgaccataaactcatagagatctgactacatttgcttactgaatgcaaggattaaaggtgtgtgccatagtgctggtgtgtgtgtgtgttaggaacttactttttttttctctttttctgtagagtcttgtgtgtcccaggctgttcttaaactctccacgtggtcaagggtgcccttgaattcctgattctcccatttctacttggggttacaagcgcgtatcaatacgctggggactgaacacacggctgtgcgcatgctccacaaacactccatcaaatgagatgtgtccccagcttccttttgtctttgttttagaaacagtatgtcactgtagctcagtcaaagctggcttttaaatcctggttcccccaaccccacctccccagggctgagatggcaggtgtgtatcaacacacccagacttatgcctgtgttcctgccttctcccatcttgtggaattgttatgacgttttggaagcaaaagatagtgtgctcccttggcaacaggacaggtaaaatcccactgtgagtggcactttttctcacactaagaactcttctaaagggagggtgttttcttaacacctcctgtggctggaccgagcagggaggactagccttggccttggaggttttgtctcaagcatagctttataatcatcactagactgcctcatttacagggttgaacttctcactgtgctgccaagttcacacagtaggggtttgcttggtcagaggttctgcatggggctgacggtttcctgtatagagagagaatagaaggagtggagatcagtagagactctgggcatggggatgactaatggaagtttcttatgtgtctgtagtagagaacttccttcttaaggccaaggataggttatttttgcagtgctgggattgaactcatgacctcgtgcatgcaaggcaagtgatcgcccattgagtcacatccccagtccagtcaggattagctctgtgtactatagcaggaacccttttgttgagcttagtattaatcacaagattgcttggctagggcaagatgcaaggccattggcagctgagagcttggggcctttttcatcttttgtttcttttctttgtctttgtttcttggcggggtctcactatgtagttttagctgacctcaaactcatagatatccacctgcctctgtgtcctgagtgctgggattcaagatgggtgccaacattttatttttctacagctgcccacggcctgcccacagttgtagctctggttaggccagtgtctcaccattgggcagcatccctgttatcgtcctgggttcagtggcgattgaagaggcttgccttgcctgcagcagaaagtccacctctttagtctgggtttacacttagaccccagtaaaggctatggacaccttgatgtatgtcaacagctttagacacactcctgaggacaccatttgtatctactgcacagcactgcagtttgaattgctctctgtgagccttgtcttactctacttaggcctctggagacacgatttatgtctcatttacttcccctgaccatttcatagaatgacagacctgggatttgaacccatgtttttccaaagcagcattctttttttttttttttttttgacacagggtttcatgtaggccaggctagcctagaacttcttatatggtcgaggatgaccttgaacttgttccttcgtcttctgtttccctgggattacaaatccatacccagtgctaggactgagcccagggtttcatgcatgctaagtgtgcactctgtcaactgagccatgtccaggggtcagagagctgtaccctatgttgtgctagcccgactccctgacaatcagaagcctccgagctcccatccatcacttctccctcacggatacgatccttaacaaatgccaaactggctgggcttggtgttaccacctgtcatcccaacagctctcgaggttgcggcagcctgagtaacacagccatgcttatgatgggtccctgggtttgatccttagccatggggtgggatgggagccaatgacatactgctgctagctgtccatatgggccacactgtctgactcctcccactacctcctggcggagtggggtgataggtgtcatgtttggccatgtgaacaggtagagattggggtttggaatctatctggagccagaatttccaggtttgcctctcaggttggctacttctgctttgtggccctgccttagttcaggtatgtgatcttgttcaatcttggttgtcaagttgattggatctaggatcaactaaaagatgcctcttttcttcctttcctttcctttcctttcctatcctttcctttcctttcctttcctttcctttcctttcctttcctttcccttcccttcccttccctccctccctccctccctccctccctccctccctgcctcccttctctcctctatttctttctttctttctttctttctttctttctttctttctttctttctttctttctttctttctctctctctctctttctctctctctctctctctctctctctctctctctctttctttcttcctttctttctttcaaaggatgaatactgaaaggggaagaccctgtgtgagaattggcagcatcttctggctgtagcccagaaacaaagagggagacgcagggttccttccatgcccaccttcacctgctcctggtgatggtatctagtctgttgctggctggcaccagccaaccaagcttcttcaggtttgcaacttcaactgaagacctgtggctcccaaggcatccttcagacctttctgagcacactggtactcatggtatctggtcttacagagagacaaccgggtgaccagtctccatggcacccagactccattgttggactacccatcctggatagtgtgagccaatccaataagccgaccccctttcaaacttttaagtgaattcttttttttttttttaaagatttatttatttatttatttatttatttattatatgtaagtacactgtagctgtcttcagacactccagaagagggcgccagatctcattatagatggttgtgagccaacatgtggttgccgggaattgaactcaggacgttcagaagagcagtcaatgctcttaaccgctgagtcatctctccagcccttaagtgaattcttatttttggttaatatctttaatgtggtacatattaacaattttaatttttaagagtttatttttattgttcctaattgtatatgtgagtatgagcctgtgtgtgaataaatgctcatgagtacaggtgcccacagaggccaccaaccttggataccggggaagctggcattacaggtgactgtgagctgcctgacatggctgctgggaactgaactcaggtcctctggaaaaatagcactctgctcttaaccaaggggtccctctccagactattccctaggtttccttcctctgagaactgtgacggatataatcccactgtaaatcaggctgatgcagtgaacctgtgcccttcctctaggctgagctgttggtgctctggcagagagacaatccctttaagggattctcaaaccactgccaaggtcacacagctagctgtcacctcagccactctagaggttgagccaggaagatcacaagttcaaggtctgcttcagctgtaggatgagttcaaggctatcccgggcaaatcagtgagactttgtctcagaataataattaaaaaaaaaaaaaagtggggggagttgggagctgggctatagctctgtggatgaagtctatctagcatgtgggggactctagcttcactctctaataaaccaagctccaataaaaagataaaaagacagcacaattaagaaattgtcctgaattttgagccctgatcagtcacttgcaaagaccataagctctggttaagagactgtcccaatggtccacttgctaaagtcacaaagggagtgttgttggaaggtcataaaactcttaaaagttaaggtctgggactggaaagatggctcagtggttaagagcactgactgctcttccagaggtcctgagttcaattctcagcaaccacatggtgactcacgaccctttgtaatgggatctgatgcctgtctgtgtgtctgaagacagctatagtgtactcatatacataaattaaagaaataaataaaaaatatttttaaaaaaacgttgaggtctttggaggaggtctccctgtgggagccattttcttctctttcccttggttctgtgctgatactataaagcaatgctaatgctgcaaccttttatttaatacagttccttgtgttgtggtgaccccagccataaaatgcttatttattgctacttcgtaagtgtaattttgctactgttatgaactgtagtgtaaatgtccgtgttagccagtgttcttagacaatcctttagaaagggtcattagacgcctaaagaggtcatgactttctttgagaaccagtgccataaggagtttctttaccatgcatccccattatagctcatggtcttgcctgtgtcccaaagtcatgaggccactcaatcaggttggaaccccccaaatcacaaaccagccaaagcttttctctttctgattagatcatctcaggtgctttgttacagtgtcagaaaactaacaatggtatttccagtctctattgctatcttttgcatctatctatggcaggataaggtcaacaaaaatttcaggacaaggcttatacttaaaaaatgtaaacagacttaaacagagtagattctatgatgaaaaaaagaaactgttctcagcatgtatattgctcactaacagtcagctcctggaggcagggtttaccagggagcaatgagatcttatggatgtggcagctctgcacagacacttgccatcattattagagtatattagcttcagtgtggaagatggacttaaagaagttccagcagccaggtggtgacggcacacacatttaatcccagtactctggaggcagaggcatgtggatctctgtgagttcaaggccagcctggtatacaaagcaagatccagtacagccagggctacacagaaaaacagtttcaacacacacacacacacacacacacacacacacacacacacacacacacacacacagagttctagtagggccctgagggaggcaggggtgcaggacataggaactctagttctatcaagagtaatgtgttggggctgtagagatgtcgcagtagttaagagtgtttgttgttcttgcagaagattgggcttagtccccagcacctacatggtggttcacaactgtttgtaacttaactccagttccaggggttccagcatgtagtgtacatatatacacaagcaggcacaacactcatacacattaaaacaaatgtaagagggagatgagtgagtgtggatcgcatctttggaaagggagggagttctctgctgggggggagtgaattccacgcgagtgcggaatttttgttttttgttttttgttttcaatgcagggtatctctctagctctggcttatgtggaactcactgtgtagatcagggtagtcttgcattcacaaagatctgactgccttgagtgttgggatcagaagtgtgtaccatcactcctggctagtgtgtgtaatttttaaccccttttcctttaaaaaaatttttttttagatttatttatttattatatgtaagtacactgtagctgtcttcagacacaccagaagagggccacccccatgacccactcttacaaagaatatgagatggaattcctagttgtgaaaggaattctgacagtgcaggaggcagaggcctagctggcttcctgagggttcaatcctggtagaagaagagaaacaatttctgtggattatcctctgattgtcacacatgtgctgtgacacacgtacacacaaaataaacagagagatagaggagagataggtgatagatagatgatgaatagatggataatagttggatagatggatgataaatagataaaatagattcatagatgataggtgatagattgataaatgatgatagattgatagatgaaagatgattgacagatgatgataggtgatagatggtagatagattaacaaaaagaatatctgacagaagcactctaaagaaggcagtgttttctctggtccacaggtgaggcttcagtccgcagagtggaaaggcatggtaggagcacgaggcagctggtcatgtggtactcacagtgaggaagcattgggagatgaaggctggtgctcagcctctcctttttactcagctcaggacccccatccctcgaatggcgccacccacatttccctgttcagtgaaaagcattctgagacaccttcacggacatactcggggatgtgtctcctaggtggctgcaaatctaatcaagtcgacagtgaggaagaagcactacccaccaccgtgaatacctgtcagccagtgggtcacaggtgtgagtcactgagcaggaaaaggatgcttgtgaagccgtgcaaagatggggctggaacggtggattgctggttaagagcactggtgttcttgcagaggccctgagcatttccagtgtctacatcacgtgactcccagctgcctggacctccagatctagaggaccagaacaagaggaccagaacaagactggctctaatattgaattgaatttagaagattacccctcatattgtaaaaccaagtagtcagacacaagtaacaaaagatacctgtggttttatgttcattttgagacgggttcccaagtagtccagactggccttgaactcactgtgtggctgagaatggctttgaatttcttgttttcctgcctctttctcccaagtgctgcgatcacagacatgtagcggcacaccccgtttatggagagctggagattagatccagggccttgtgtatgctaggtaagcactctaccaagtgagtcacgtccccagcccaagacatctggtttgaaccagatcttttcattaggttaagcaggaaggcagcttgcaacacatgcatgggaagtgtgccatcttggtttaatgagtgggtttctgcggattgttgaaacacttcaacttccttaacccagtatctgatgaaggagcaaggatagagaaattaatttaccacacactaattaaaggggggtgcgcactgtatacacagtgaaagtctctggaataaatatttgataaacagtatctggcaaattaaaaacccgaaatgttaaattaaatgcaaattaaaaatctggaatgttaaattaattaaatacagaaaattgcatcaaacagcattacaagtcttagttaaatcagggagcctcgctcccagcctcacgtcgcccctttcgcagtctttattcacctgttgggaataaataagtcacagccgcagtgcagtttccatgaatttacatgtcgtgctgcgcagtcatttctggggagacttgagggaggaaactaagtagggaggagaatggacgttctactcatgtggacaaaaagctgaaagatttagccaaaccctgaatcctcttctctcttgagataagcacctgtaagtttgtttgtgcaaagggttccccaggtacagtgattcccacaacctactggccgagcatgtgtctggccagagcagaaaaatcagtgcttagaccaaccaggctcagagtgaccctcaagactagccttaggctgtgactttgctggggaaatacccaagaggctaaatcctgtgatccagtagaagggtcagctagtggcagatcacagcggcttcttgggtctctggagagatgctttctgtcattctgtcattgtacacttggtcgagacagcatcaatcttggctggccctttgtgggtttttggtttacttatttgcatttactgtagccttgcggatagagcatagggactcttgtcaggttggcgctctgccctgaactacacctcagacttctctgaatttcaaaatcgtccctgtttgtgatgcctcacggcactatgggtaggacacagtgctttgcagattgagtctcacttctgcaagttaacctgaattctaaagctgtctgaaatcactcagttgaacttcctccctcttccttccttgtttccttcctcaccctttctccctttccctatccttttctccttctctcttgtctcttctccttacatccatgctttgtggtaggaggacaacttgtagaagccaattctctctttccaccactgggttctggggattagattcaggtttgtgggcagctgcctttacgggctgagccattacactggcccagaattccaattctttgaggggaaaggagcaaccacaggagggaccgtgcatggacacatagttggaggttggaaggggaccaggcaggatgggccttggtagcacaggtctgggaggaacacaggaagcagctgcagtgatggtctcagtgctctgtgccagcccaattcctttcccagtgccctgggcacagtggagcttggctatacagctgcagggcaatgaacccagaggtgatgctctgatggcagtggtcagcatgggggtgaggatctgttccttcagaggtcaggtagatggtgctggctgtcagtggggacctcatgctggtctgctggctacaacagttctatgagggctgggctgttctcaaaacaacttggtggtcaggccccagggaaggagagctgagtcacctactgatcatttaagactaaatggtgacttatggtcagtagcagagaccttgccaaacatgcaccaggttcaaattcagttcctagctatacacacacacacacacacacacacagggagagagagagaaagagagagagagagagacaggcagacagacacagacacagacacagacacagacacagacacagacacagacacagacagacaggaggaaggggaaaggggaaaggagagggaagaaaatcatgagtcttacaggaggcaaacaaaacctcaagcccatctttgagtatggacagagatagtattgccagcctttttttttttttttttttttttttttttaaagccacatgccaatttgtaagtcccaccaaagactctgaatgctcagcagaacattgcctgcctaacatgaagagtagtccacgggacagcttcccaggatgcttgctgggtaacagccagcagaaatggcagtctctgtgtaagctgctctgatatcctgcggtcttgacttttagctttatcgttatcatttgtatccttttgatattaggtatactaaagccaggtgtggtgcaacacacctttaatccaggcacttgagaggcagaggcaggcagatctttatgagtttgaggccagcctggtctagagagtgagttccaggacagctcaggctacatagagaaaccctgcctcaaaccaaccaaccaactaatcaaccaaccaaccaaccaaccaaccaaccaaccaaccaaccaaacaaccaaccaaacaacaaaccaaacaaccaaccatttaggtatactgtataacctcctcagtccacaaatggctgatgtcacaagatctctaaagttacatcccactgggtcctgtgttgcaggttgttggttgttgtctccatcaccccagacagaatgtgatccctagtccaaatagtgcacaggcttagcacatctacaggcattttcttttactcacgagcctttgagctaatcagcacatcacatgagactcaagctttatctgggaagaacaagctaaagttggctcacttcttcaaggaaggaagaatatagacatagtcgttgcctaaacaacatcttttgttgtatgtatattattgtatgtatgtagatttctgcagagcacagctacatttctatataatacatatgtaaaataacattctaaagtgcatataatagaaaaatgaacctgatgtgtgtttgctaactaatcttgtgctaggagacaaaccagtgggaaagacctgtgagataaaaggctctgtccctccaggggacggtggtcacatg
>EnhancerCluster_Pair_Sox2DHS24andNanogDHS48up
gaagtcaatcagaaaaccaacaatttggacaatgagaagtcagcttctctctcggaaacactgtgtttctaatgatttttatggacactataataaggatctggaaacaaaagcaggtatgggtgggtttttagcatggagaatgaaaagaaataatggcgtgaaataaagaaggtttctctctttcctttttattttttttaaactgacaaggttctcacttcttttatgctatgtgaaataaaattgataaacgaaaaaaaaatctgttcatagtttatttcttcaaaactggctgtatttttgtggctaaaacttaatcatagatctaatgcgtgtgtctttttttttttttttctgtgttgttgccagatacaatgctttatagatacaatgctttatatactcatttcccaaacacccaatgcttgtaatatgtggaattataatgctaaatttaagcctgaagaggtgatggctgtagttacagtacttaggggttatcaggaagacaggaggcaatctgaaggtaggaagcctacagagtgagttctaagtcagcacagggatacatagctataccccgtctcagaaaaccagaaatcaagacaggagacactaaatgaaatctgtagcgtgtgtgtatggttctaggagttgaactcagcaccttatgcaaggagggcaaccatcagtgagctacagtcccaccctctaagactagttttttaaaaaatatttattatttattatatgtaagtacacggtaggtgtcttcagatactccagaagagggagtcagatctcgttacagatggttgtgagccaccatgtggttgctgggatttgaaattcggaccttcggaagagcagtcgggtgcttttatccattgagccatctcaccggccctaagactaggttttaatgataaagtctactgctttgtcgctgttcatacaatagatgattgtatgcgttccagagctgtgataagatactgtgggcaagggaacttgtagaagaaagtttggggcttatgattgcagagggttagcatccacgaggtatcaatcaggtggcaggaggcagagaccatgccgggaatgagaggattctttcgaaacctcaaagcctgcccacagtgacacatcccctcaaacataaccatacctcctaatcctttccaaacagttccacccactgtggcccagtcattcaaatacaagggtctgtgggcccattctcactcccaagactcatgaattttgcattattgaggttggcagctagggcctcacacaggctaagtaagggctttgcctctagcggggcatggtggcgcatgcctttaatcccagcactcgggaggcagaggcaggcggatttctgagttcgaggccagcttggtctacaaagtgagttccaggacagccagagctacacagagaaaccctgtctccaaaaaacaaaacaaaacaagacaaaaaaagagctttacctctggctacatctcaaccagttatcactgaaggaagttgagcctccccgcacaggcctgtaattctagctacttgggaggctgaggtaggaggatcacaggttcaagcctagcctcaggtacagaatgagttcaaggccagttaccaggaaactctcaagattaaacaaacaaacaaacaaacaaaaagaggactgggcacgcagctcagtgacagggaagtgctgccgttggctcccatgtcagtattcacatcagatcaataagcctttgcattcctggggtcacttctccagaagttcagaggtgactgactccaggcacagcttccgttgcaggggtatgggtcttgaatgcatgtgtgtgttttcccctcagcctagttcactgctgttccccaggaatccctaggtgcccggtaataaatgcactcaattacttttagtaatattagtaaaaattgtaaggaaagcattctcagaagatggagatgcgaccgagccatagagtcaaagtcagcaatggagtctggtttgcaatcacagattgcgtctagctttcccacaggatatgtggaagtagacaccagggacctgtacagttagttctgcaaacaacttgccttagctcagcctctgcctttcatctcagctgaagagtctccctggacccatgatagacgcaaatataaaagcatcattctttctcatcccatcctgtttactcagcgagcccagcatccgcctaggcaccagcccacacgtcctctatattaagggttaggagatgttgggctcgcccagcatggctcctgcttccatccctcctctggcaggtctcagccagcagtcagaattcaccagtgaaaggctctgtctatcctagatctcctggggaggtgacacccggacttcagtgaatcaaatccaaagtgctttgaatgttcttaagtcatcaggatgctcacttagaattcagtcctcatctggggacagtgagaggcacattgagggagtagttctagctaccatgactggacagacacagggccagatttggcgtcttggaaaaggcggtgaaacagacccaccctggagcctctccgtgaatcaacgcactgtattccaccaagaagaacttctcccttcagctctaattcctgccccgaggatccatctgtactttgagggtatgcacacaggacagataactcactgtggctcaggaccttcatgctcagccctgaatgaatgaccctttcataaacggtggggtcctgtggacctatcaactcatcagaccttagctggggaaggaaccctaatagcagagagattgatgcagatataaaatgctttatcctctcctctcttctcttcaattcccttcctcccccacctcctttcccttccctttcctttcccccctctctctgtctctgtctgtctctctctctgtctctctttctctctgtctctgtctctctctttgttatggtgacaaaatgttttttgttttgttttgagacaggacctcattctgtagcccatgttagcttcaaatgcatgatcctcctcttccaacctcctaagttctggcatgagaggagtgagccaccataaatgctatcaccatttatggtgatagcagttaatgcttaagtataaatatcttaacccaaaacacaatattactcttctcggtatctcatgattaactttctaatagattaaattgttaagtaagggcttcagagagatgacttgatgcttaagagtgcttgctgctcttccagagaacttaagctcagttccagcatccaccaggcagtttataactgtcgattgtgaattccaggctcaagagagctgataactcttatggcttcctcagagacctgcacttaagcaaacgtatccacacacaggcaggcacactcacatacacacacacacacacacacgtgtgtgtgtgtatgtatgtatgtatatgtatatatatttaaaaactaatgaaacattttctaaaagtccaattagtaggcagaagtaaaggtcaatagttgggtatgtgccttgcacacacacaggcaccatggattttgcccccacactggggaagccttttcatattatgttaggggtctgagtttgatgtggggagatacattcatcctttcagtagagccaaagtcctggtgaattcatgactgaatagtatgaaggatgcatcttcttgctacctacatcaaggattgtcttgactgaaaagacaagagagatgttgggatggagggtgcatggttgctatcccagcacttgtgtggccaaggcaagtgggttgttatgagttcaaggctagtctgagacacttaggtcaaatcctgcctcacagaagaaggacaaggggacactgtggcagctgccacctgatggtgttggcacaggcctctaagcctaccacttgggaggtataggcaggagggtcaggagttcaaggctacccttggtcaaattaaaatacaccagcctttgtataacccaaacagaagaagcaaagcaaagagcagtagcatgactgcacaggcacttatgaggccgaggaatgaaaagcacaggtttgaggccagcctagggtacatagaaagctccaggccagccaaggcaacataaggagaccctgctcaaacaaacaaacaaaccctcattgtactgggtggtttgctgaataaggaaacttatcccaatgtaaaggatgtatccagacatttcccatactccagtctcctctcctttcttatcccttttcctgttagcccctttgtttccaggcaatttggcttcagtttttcatgttacatgtatacacatgactttatgtatgaatacacacatatgtatacatatgatatcctatatctgtgtaaaattaagggatcagaagccctcagcaagtaaagtcccgagtgaatgtgtactgtggacacattgtgatccagccatgttggtgacaccaatgcctctgctccattgggaatggaaaagcctcagccaggagatgctcaagaggttgtgacaatgtttctttaggactgagtatgacttagcgactagtgtatgcaaagactagcaactacagcttcttcctcctcccaaatatttacagcccaagactgctcaactgcaaagacctactatggagactagactccccctgtgctgtacctaatagtagctgaggttccaggttgctggtggtagtaggtgcccttagttttcttcataccctcaccacccctagtcagggttctaggatccaagtttcatgggtcttggtgagctgagtatgagaatcaagtcagtttcagaaaaagacactcttattgtgattccaagaaaaacaattattattattattattttttttgttttggagacacatttcatgtaacctcggctggcctctcagtgaggatgactgaactactgatcttcttgctgtcctcacaacaacaacagcaacaactacacacacacacacacacacacacacacacacacacaataaggatatggtttcagaagcctgtaagactaacctttgggaggctgagacagtagcattacaagttggagaccaacttaagctacttggtgactttcagacctgtctgggccaccttgggagaattaggtcttttatgtattgtttgtttgtttgtttgtttgtttgcttacttttacttttaaatatatttttattgtgtttatgcctctgtgcttactgagagcagaagaggttgctggactccctggagatagactcacaggtgcttgtgagcagctagatgtgggtgctgggagcccagcttgattcctctggactagcagcaggtgctcttagccattaagccattgtcttagggtttccattgctgtgaagagacaccctgaccaaggcaattttgacaagggacagcatttaattgggactggcttacagtttcagaagtcagtccattttcatcatggcaggaagtagggcagcgtctgggcagacatgggactagagaaggagctgagagttctaaatcttgatctataggcagccaggatgagtacctcttctgccctgggtggagcttaaacagatgacctcaaagcctacctccacagcgacacacttcctccaacaaggttacacctactccaacaagaccacacctcctaataatgccacttcccagggccaagcatatttcaagccaaaactgtctctctgtctatctatctacctacatatctatctatctatctatctatctatctatctatctatctgatatctatctatctatctatctatctatctatttatctatctatctaatatctatctacctatctatcatctagttgaagtggagtatcatgcagtcagctcaggctaaccttaaatctttctatgttgatgaggttttcttgaatacctaatcctctgtgtctacttcagaaatattgagattaccagagtataccactacacttggctgagactctgcctcaaaaaaacaaaaaccaaaacaaaaaacccaaaaaacaaaaaaacaaaaaaaccccaaaacaaccaaacaaataaaacaacactaccaccactaccaccaccaccaccaccaccaccaacatcaaaataactaatacaaggaagggctgagggcagaatttagcagtagggagctcaccgattatgtgcagcttcctagactcaatccctagtgttgtaaatgaagggatcaagtaactatagaataaaaattaaaaggaagctaaatatctggattcaatgctatccatcaatatgattggcagttaccacaccaatcaactgactcgcttttgaaactcttccttattttatgtatcttttagagactatttttcctgtaatatttttgtctatacaaggtatgtgggtccagccaggcatgggagagtacacctataatcctagcactcaggaagcagtagcaggagggaggccgtcatggtttacacagcaactttcaaaccagccaggcctgcatcatagaaaaccaagagaagatggtccaggacctagcagtcagcatgctttatacagatgcttggtggtgggatgtggcatccgagctgaaggtgaaggtgagagaatctccttttctttctggcacacacttttggaactgatggattctgggaaggcagggggcagaatggctgtaaaatctgtgcctaggtctccttaccacatgtcaccacgtcctactcaaagcctcctttgtagactgagaaaatagctcgtgttttacagattccgggttcagagtttttggggtctgtttcttcttcgagtccctacacaaaggttggcttccagtgtgtgcagacctctgttgcctctgcagctccttttcttagactcagcagctagcacccttcagccctcattcataaagtccaattaggagacaagagatgtcaggagtagactctgcaagtgggagcaaatagacccgcacattgtgacttctctcgaagggccgcgcgtctcctctgggcttgttttcagtcccattgtcggatgattacatggtcttttataatttctcatcgacagaatggagctatttgcttgcggatttatttgaaagacacaggcttatgcaaaagaaaaacagaatcgtggtgaggtagaatgatatttcagggcagcttttctcagctcgccttgtttttttttttttttttaaacacactaagagaacataatttgtaataacggctcttcagagattagatatgccagtaattcagtcttaacgctatatatgagtttgttattcatataattacacttatcaatgctgtaattcatttttatataaaaaggagcgctcttacatgcattttgttttcagggcgtacacagtccatgatttcattttgacaatattccttttaatagcgtgaggcataaagtgtggcttatggagcaccttcacatgtctaaggcctcgctttcttgaaatgtccttgaaatctgaaagaggttaaaggtccttcagcttcctgccttgacgatcgatcatccctaaccctgtgcgtatcctcctctggccttcaaccttttatttgcccatttttagactcagcttaaagtcccctcagcgttgaagccttcctgaagcaaactaagtgaccttagtcactgcagtacaaaaccaattaaccagccagtgagatgcaggctcagcaggctcagcaggcggctcacagaagtctgacaaactgagttcaatccttgagaccgacatttcagcagccaggtgtcgcgctgtggtggtagtggtgacagcagatctgtagtcctagggcgcctaggcctggagctactggtcttttgctctgactcctgtgtgctgggataaaggacatatgtcaccatgcctacgctgttttacctgaatatatagaagtagttgcacattataaaaaagaaaaagaaggtaggtgtgactgcacatacctttaacctcagtacttgggaagcagaggcaggctgatctctatgagttgaaggccagcctggtttacataacaaccccctctccacatcatgccaagcccccaaaccaaacccaacaaaagaaaagaccctgaaacctaactgacaattttcactaagttgcatcttggccctttgggtagaattcatttgccagtaaggatgtgtgggggatgtggagaccaacctggtagagttagaagtgagagacagagaggagccacaagctctggtgactccttgaagactcctgatcagaaggttcacagtgtgatctgatgtggcaacacaaaggatccaaggcagggggtgtgaggaggggtttgggggaggagggggtggctgcttcctctctcttcagggagatgtcaacaggggattggaccctccccccccccacacaccccacccccccactcctgggcaggctcctaggcaggtgagtcagactctgctaaacaacacctattgcatccccatttgcccttgaatatataaacataccctaaatgactaaaatgctctatataagctcatgtgataaacaataaaattagggctggtgagatggctcagtgggtaagagcacccgactgctcttccaaaggtccagagttcaaatcccagcaaccacatggtggctcacaaccatccgtaacaagttctgactccctcttctggtgtgtctgaagacagctacagtgtacttacatataataataaataaatctttaaaaaacaaaaacaaacaaaaaaacaataaaattagatctacactctgatgctggtcgccagagtctgaatgccgagcattgcagactccatctcatttactcccccacttcctgttctctgttcccatggggatagacctcattcttgtgctggagtcagctcctggcctcccccttgctgatgctgtgtttggtactaggcagctctttctatttctggtcctctgtggtgaacactggccttcagaaccacataggagtggagggtggggattgcaagcttgtacaaccactctggaaatcagtctggcagttcctcagaaaattggacatagtactaccggaggatcctgcaatacctctcctgggcatatatccagaagatgttccaactggtaagaaagacacatgctccactatgttcatagcagccttatttataatagccagaagctggaaagaacccagatgcccctcaacagaggaatggatacagaaaatgtggtacatttacacaatggagtactactcagctattaaaaagaatgaatttatgaaattcctaggcaaatggatggacctggagggcatcatcctgagtgaggtaacccaatcacaaaagaactcacatgatatgtggatattagctcagaaacttagaatacccaagatataagatacaatttgcgaaacacgaaactcaagaacaaagaccgaagtgtggacactttgccccttcttagaattgggaacaaaacacccatggaaggagttacagagtcaaagtttggcgctgagacaaaaggatggaccatctagagactgccacatccagggatccatcccataatcagcctccaaacgctgacaccattgcatacacaagcaagattttgctgaaaggaccctgatatagctgcctcttgtgagactatgctggggcctagcaaacacagaagtggatgcttacagtcagctattggatggatcacagggcccccaatggaggagctagagaaattacccaaggagctaaaggggtctgcagccctataggtagaagaacaatacgaactaaccagtaccccccagagctcgtgtttctagctgcatatgtatcagaagatggccttgttggccatcagtggaaagagaggcccatcggtcgtgcaaactttatatgcttcagttcaggggaacgccagggccaagaagtgggagtgagtgggtaggggagtgggggagagggtatgggggacttttgggatagcattggaaatgtaaatgaggaaaatacctaataaaaaattaaaaaaaaaaaaaaaggagtggagggcgtagcccccaaagcttgggttgtacctgatgcccaaaccaatgtgtttgctcctggattctgaacccaaagtttccagcgtctttcccagttcccactcctgcctttctctgggattccttctggttttaccactcggactgtgagatgaatagctgttgtcatttcccatggtgccaaaggacctgacatctgtaatccagcacttgagaactgaggaagaagaatcttgggttcaaggacaacctgagcaatgaagcaaggctggtctctaaaaataaaacaaaacgaaacaaacaaaccaaaaaaaaaaaaaaaaaaaatcactaccgaaaaaccctgcttttatctagttatggctgctctagcttgtaatcacagccccagggaagtggaggctagaggcgtgagaattcaaggtcacccttagctacctaggtgcaggatagcctgggctacataagacctatctaaaaagaacccaaaaaaccaaccaaacaagacgttactttctcaagagaggggagggcaagtgtggagggagagatttggagaaagtaaggagcagagccccaggggtttcggggaaggtttccttgagccagcctggggtggggtcttgtatgagcaaggtatatatttggggaggggggctggacttcagtgtcagagagcatagaagcacttggcatatgcttgcatagagagacagacagacagtagaggttgttgaatgtaacaataagtgggagatttcaaattgcaagggcaggagagatggctcagtgcttaaaaagagttgcttcacagcctgacttgaatttgacccatgaaccaatgtaaaaaccttcatccaacagtggaagttggagatgagatgttcaagggccacctagcctggaatatgcagaagcaacaagagagccagaccctgcttccaaacaaggtggttcgagacaactctcgaaaagtcctcatctgccaggcagtggtggcacaagcctttaatcccagcacttgggaggcagaggcagaggcaggtggatttctgagtccgaggccagtcttgtctacagagtgtattccaggatagccaggggtatactgagaaaccctgtctctgtatagctctgtctcgaaaaaccaaaaaagaaaaagaaaaaaagaaaaaaaaaaaacagaaaaagaaaagtcctctcttatatttgtgtacccattctcactacacacacacacacacacacacacacacacacacacgcgcgcgcacatgcactcatgcacgtacacatgcgaaattctccttttttctcttcctagctatgctataaaccctgaaaggtcgaagttcatcttgtatcttcttagggaatagcacaatgcctatcgaactgaaatgctaaatgaatgtgatgaatacgcacaagaatccatagacgttctcataggaaacagcacagacaaaaccaagacagaaatactccctgattattgaattctctcacctggcttgccatctttctcttcaccagctaacacatgtggcactttcaacaggtgtatgacacctgaagctaaatgattcatccacctgatgatcatacaagggtcttcctttatccgtggagaccaccgagaccaacagacaaggcctgaaactgtatgatgaggagttaatttacaaattggatacaataagcctacaactcagagaaaaaaataatgtattataacaaaatttacataaatatgatccctccttccttctattttattgttctatacatatctacaatctccagctgattacagataaatgaactgacagaaaagtagacgtagataaggaaaaagggagatggctatgtaacctctcagttgcaattctgtggataaatgaaagtatacttatgttattatgttacctgccattacagacatttatgttgcttcctttcctttcctttctttttttttaagattgatttatttattttatgtatatgagtacactgtagctgtacagatggttgtgagccatcaaatagttgctgggatttgaactcaggaccttcagaagagcagtctgctcttgactgctgagccatctcaccagcccttcctttccttttcttctctttttgaaacaatgtctcacgtagtctgttgtcctaagcaagaaggtaggtacctgtagttgtcataaaaaatatatattttagcttggcaatggtggtacatggctttaatcccagaacttggaagaggcaggcagatctctatgactttgaggtcaccctggtctacagagcaagttacaggatagccatggctgcacagagaaaccccgtctcgaccctccacccctgcattatgttttattatgctgagggtcatcacacaaggttaacttcctaactatgtcctaagcctatctctccaaggctgctcacccgtgtgacccgtcttaaccaaccaaagATAACTTCGTATAGGATACTTTATACGAAGTTATCAGTCCGCTACCCCGACCACACTCATTTACATTTCCAATGCTATACCAAAAGTCCCCCATACCCACCCAACGTACATGTTTTTGTCTTCCTCTATAAATCATCAGCTTGCCAAAGGCAGTGAGATAATTTCCTTGTGTCCAGCTATAAAGTCACCTGGTGCCTGGGGAAGTTCCTGCTCAGGGCCAGCTCAGAGTCTCCGCTTCTCACAAAACAAAATGACTAAGAGTTTCTCCATTTTAAGTTTGCCTTGTGAGCTCAGGAGAAGTCGCTGCAAAGGGTTGTCTCCAGGCCTGTCTCCACCAACGAAAACCTGGGTTCGGAGGTGCAGTCAGGAAGAGGCGTAAGACTGAGTCCGAGCCAGGATGACTGGCAACCGAGCCGGGAGGGAGTCCAAGCCCCGCACGTCTGACCTTGAGTAAGTTATTTTCCCAGAAGAAGGGACTCAAATGACACCTCCCTCCCGGCTGTTACCCAGGAAGTTGTTTAGCATAGTCCCAGGACTCTGCTAAGGGCAAGTACTGTCATTGTTATTTATTTAGCCCCATTATGCTAACTACCCACCCCTTGCCAAGGTTTCACCACCCAGAAGGTTGGAGGTCTTGTGAAGGAGACTTTAATACCGGCAGATTTAGATTTTTGTTTTTTCTTTTTTGTTTATTTTGAGACAGGGTTTCTTAGCTGTCCTAGAACTTGTTCTATAGACCAGGTTGGCCGGGAACTCATAGAGATCCGTCTGCCTCTGCCCTCCAAGTGCTGGGATCAAAGGCCTGTGCCATGACCACCTGGCTAAAGGTGGTTTTTTTTTTTTTAGTGGAGGGAAGTTTTGTGTCTCTGTAACAGTCTGTTCTAGAACTCACTTTGTAAACCAGTAAACCCAGCTGGCTCCAAACTCACAAAAATCTGTCTGCTTCTGCCTCCTAAGTGCTGGGATTCAAAATGTGCACCACCATGTCCATCTCTTAGACATTTTATAGCCTGAATATTTCCCTTGATCTGTCCACACTCCTTTCCCCCTTCCTGAAATGGAAACAAATAATATGCCTGTGGAGTTCTTGGGAGGTTGAAATGAAATGTCCAGCGGAAACTCATTCCACAGACCGCAAAGTAATGTGGAAAAGGTTATAACGTGACTTTTCAGTTCTGAAAACTAAATGGGACAGATGTCTTTTCACTCAGCTGATTCTCTCCCTCGGTGAAGAATCCCTTAATTAAGCACTGCGCTAAGAGAATCAGCACCTTGGATAGCGTCAGCTCAGGCTGGCCCGCTCTCCTGTATCAGCTACTGTTGGAGGACTGCAGAATTAGCCTTGAAAAATAAAATGGGATTGCAGAAGGGCTTATATGGGCACTGTGGGTGTTGTATGACAGACTTTCTGGGGTGGGGAGACACAACACACACACACACACACACACAAACACACCACAAAAGGAACCCACAATAGACTTAAAGTAAGTCTTGCACCAAAGTCGGACTTGAGCACTACCAGAGCTAACTCAGGGTTTTATAACTTCGTATAGCATACATTATACGAAGTTATtctgcctgcctctgcctcccaagtgctaggattataggtgtgtgccaccaccactgctcagctaatacatgattatgtaatagtttgtttgggcataaagtctagaatacacagaaactataaagctataaatgcagtatactctgggcaggagcaatgagctgctggcttcagggaatggtggaggtgagtagagtcgcccccccttcccccatgaagtttgctttgggtttgtaaacctgttgctcccttcccttccctccttccctccctcccttcctccctttccctctctctttctctgtttctgcttctctgtctgtttctctgtctctgggtgtggagggggagggagagggagagggagagagagaaatcatccaggctagaggacagtttgtataattctactcaggatctcactaagtagtccaggctgtccttgtggtcactatataatacaagcttggccctgaaggacggtgatcttcctgcctcagctactaattggctaggattataggtgtgagccaccacagcaactgtgttactttaaaaaacaaaataaaaaatggtcaagtccttccttccttccttcctccctccctccctccctccctccctctctccctccctccctctctccctccctcctccctccctctctccctccctccctccctccctctctccctctctccctccctcctccctccctctctccctccctccctccctccctccctctctcccttcccctctctttctttctttctttctttctttctttctttctttctttctttctttctttctttctttctttctttctttcttccttccttccttccttccttccttccttccttcctttctgcatttctgcatttctgcatttctgcatttctatgtagttctggttggccttgaacccacaatcctttctccccaggtactgggattacaggtgtgtcatacctgacaaggatcgtattttattcagggaacgtgtccaggtagcagacagtaaagcaccgcccccctcacgggagaggcactttcctccaggttgtcttttagtcataagtctgggttgttctcaccatgaatgcgcatgacaggcaggctgacgaggtcttggcagcccttagccggaggcggctctggcggagaggaagcgagctttcctctcccccaggccgaccctcctctgccttcctcacattcttccactgtctgggtcatgctgggactggccctgcagtctcaggcatcttgggctctggcattgtccccaggttagcgtctctcacccaggtgtccttgaggaagctccttggagacttgttttcctcctgccttggtgaagctcttgatcctgagcagctgaaagcgagctgcaaaggctcccgttcggggacggtgttaatattcttcatacctcgagcaggtcaacagcacgtgtctaatgtaaagtaatttattctgttagtctcttggtttcctgctgccaggaacccctggcatatggcgttcccgtaaggcttggagacggagagggaattctgggcatagcaaggcatccgcattcattgatatgtttagtatcttggcttgaggatgaaattctaaacctcggtctcagtggctctcagctgtgggatggtaaagtatcttcccaagtctgctgcagtcactacagtgatgttgggactcagagtcgctgagccttggcttggagacctgataagggcttgtaagagtagtacctcagtctccctaaggcctgcctggagttctgcactgcaactgtgtccgaggagtctcccttatatgtttatttacgatgttttatttgtgtgcatgtgtgtataaatgactgtgtgtgtgtgtttacatgtacatcaagtagtttacatgtatatcatgtgtggatgtcagagcaacttgtagtagttgatcttgatggcacttaaaaaaatcaatcagtaagttgataagttatgtgtgtgtgtgtgtgtatgtttagagcatgtgtggaggtcaggagacatgttttgggtattagttctcctagtccaccataagggtcttagggattaaacaggtctcttaggcgtggtggtcctaagtcacctcactggtccttcttttttgaaacagggtctcattctgtacccttggctgactgagaaccggatgtgtagaccaggctgaccataaactcatagagatctgactacatttgcttactgaatgcaaggattaaaggtgtgtgccatagtgctggtgtgtgtgtgtgttaggaacttactttttttttctctttttctgtagagtcttgtgtgtcccaggctgttcttaaactctccacgtggtcaagggtgcccttgaattcctgattctcccatttctacttggggttacaagcgcgtatcaatacgctggggactgaacacacggctgtgcgcatgctccacaaacactccatcaaatgagatgtgtccccagcttccttttgtctttgttttagaaacagtatgtcactgtagctcagtcaaagctggcttttaaatcctggttcccccaaccccacctccccagggctgagatggcaggtgtgtatcaacacacccagacttatgcctgtgttcctgccttctcccatcttgtggaattgttatgacgttttggaagcaaaagatagtgtgctcccttggcaacaggacaggtaaaatcccactgtgagtggcactttttctcacactaagaactcttctaaagggagggtgttttcttaacacctcctgtggctggaccgagcagggaggactagccttggccttggaggttttgtctcaagcatagctttataatcatcactagactgcctcatttacagggttgaacttctcactgtgctgccaagttcacacagtaggggtttgcttggtcagaggttctgcatggggctgacggtttcctgtatagagagagaatagaaggagtggagatcagtagagactctgggcatggggatgactaatggaagtttcttatgtgtctgtagtagagaacttccttcttaaggccaaggataggttatttttgcagtgctgggattgaactcatgacctcgtgcatgcaaggcaagtgatcgcccattgagtcacatccccagtccagtcaggattagctctgtgtactatagcaggaacccttttgttgagcttagtattaatcacaagattgcttggctagggcaagatgcaaggccattggcagctgagagcttggggcctttttcatcttttgtttcttttctttgtctttgtttcttggcggggtctcactatgtagttttagctgacctcaaactcatagatatccacctgcctctgtgtcctgagtgctgggattcaagatgggtgccaacattttatttttctacagctgcccacggcctgcccacagttgtagctctggttaggccagtgtctcaccattgggcagcatccctgttatcgtcctgggttcagtggcgattgaagaggcttgccttgcctgcagcagaaagtccacctctttagtctgggtttacacttagaccccagtaaaggctatggacaccttgatgtatgtcaacagctttagacacactcctgaggacaccatttgtatctactgcacagcactgcagtttgaattgctctctgtgagccttgtcttactctacttaggcctctggagacacgatttatgtctcatttacttcccctgaccatttcatagaatgacagacctgggatttgaacccatgtttttccaaagcagcattctttttttttttttttttttgacacagggtttcatgtaggccaggctagcctagaacttcttatatggtcgaggatgaccttgaacttgttccttcgtcttctgtttccctgggattacaaatccatacccagtgctaggactgagcccagggtttcatgcatgctaagtgtgcactctgtcaactgagccatgtccaggggtcagagagctgtaccctatgttgtgctagcccgactccctgacaatcagaagcctccgagctcccatccatcacttctccctcacggatacgatccttaacaaatgccaaactggctgggcttggtgttaccacctgtcatcccaacagctctcgaggttgcggcagcctgagtaacacagccatgcttatgatgggtccctgggtttgatccttagccatggggtgggatgggagccaatgacatactgctgctagctgtccatatgggccacactgtctgactcctcccactacctcctggcggagtggggtgataggtgtcatgtttggccatgtgaacaggtagagattggggtttggaatctatctggagccagaatttccaggtttgcctctcaggttggctacttctgctttgtggccctgccttagttcaggtatgtgatcttgttcaatcttggttgtcaagttgattggatctaggatcaactaaaagatgcctcttttcttcctttcctttcctttcctttcctatcctttcctttcctttcctttcctttcctttcctttcctttcctttcccttcccttcccttccctccctccctccctccctccctccctccctccctgcctcccttctctcctctatttctttctttctttctttctttctttctttctttctttctttctttctttctttctttctttctctctctctctctttctctctctctctctctctctctctctctctctctctttctttcttcctttctttctttcaaaggatgaatactgaaaggggaagaccctgtgtgagaattggcagcatcttctggctgtagcccagaaacaaagagggagacgcagggttccttccatgcccaccttcacctgctcctggtgatggtatctagtctgttgctggctggcaccagccaaccaagcttcttcaggtttgcaacttcaactgaagacctgtggctcccaaggcatccttcagacctttctgagcacactggtactcatggtatctggtcttacagagagacaaccgggtgaccagtctccatggcacccagactccattgttggactacccatcctggatagtgtgagccaatccaataagccgaccccctttcaaacttttaagtgaattcttttttttttttttaaagatttatttatttatttatttatttatttattatatgtaagtacactgtagctgtcttcagacactccagaagagggcgccagatctcattatagatggttgtgagccaacatgtggttgccgggaattgaactcaggacgttcagaagagcagtcaatgctcttaaccgctgagtcatctctccagcccttaagtgaattcttatttttggttaatatctttaatgtggtacatattaacaattttaatttttaagagtttatttttattgttcctaattgtatatgtgagtatgagcctgtgtgtgaataaatgctcatgagtacaggtgcccacagaggccaccaaccttggataccggggaagctggcattacaggtgactgtgagctgcctgacatggctgctgggaactgaactcaggtcctctggaaaaatagcactctgctcttaaccaaggggtccctctccagactattccctaggtttccttcctctgagaactgtgacggatataatcccactgtaaatcaggctgatgcagtgaacctgtgcccttcctctaggctgagctgttggtgctctggcagagagacaatccctttaagggattctcaaaccactgccaaggtcacacagctagctgtcacctcagccactctagaggttgagccaggaagatcacaagttcaaggtctgcttcagctgtaggatgagttcaaggctatcccgggcaaatcagtgagactttgtctcagaataataattaaaaaaaaaaaaaagtggggggagttgggagctgggctatagctctgtggatgaagtctatctagcatgtgggggactctagcttcactctctaataaaccaagctccaataaaaagataaaaagacagcacaattaagaaattgtcctgaattttgagccctgatcagtcacttgcaaagaccataagctctggttaagagactgtcccaatggtccacttgctaaagtcacaaagggagtgttgttggaaggtcataaaactcttaaaagttaaggtctgggactggaaagatggctcagtggttaagagcactgactgctcttccagaggtcctgagttcaattctcagcaaccacatggtgactcacgaccctttgtaatgggatctgatgcctgtctgtgtgtctgaagacagctatagtgtactcatatacataaattaaagaaataaataaaaaatatttttaaaaaaacgttgaggtctttggaggaggtctccctgtgggagccattttcttctctttcccttggttctgtgctgatactataaagcaatgctaatgctgcaaccttttatttaatacagttccttgtgttgtggtgaccccagccataaaatgcttatttattgctacttcgtaagtgtaattttgctactgttatgaactgtagtgtaaatgtccgtgttagccagtgttcttagacaatcctttagaaagggtcattagacgcctaaagaggtcatgactttctttgagaaccagtgccataaggagtttctttaccatgcatccccattatagctcatggtcttgcctgtgtcccaaagtcatgaggccactcaatcaggttggaaccccccaaatcacaaaccagccaaagcttttctctttctgattagatcatctcaggtgctttgttacagtgtcagaaaactaacaatggtatttccagtctctattgctatcttttgcatctatctatggcaggataaggtcaacaaaaatttcaggacaaggcttatacttaaaaaatgtaaacagacttaaacagagtagattctatgatgaaaaaaagaaactgttctcagcatgtatattgctcactaacagtcagctcctggaggcagggtttaccagggagcaatgagatcttatggatgtggcagctctgcacagacacttgccatcattattagagtatattagcttcagtgtggaagatggacttaaagaagttccagcagccaggtggtgacggcacacacatttaatcccagtactctggaggcagaggcatgtggatctctgtgagttcaaggccagcctggtatacaaagcaagatccagtacagccagggctacacagaaaaacagtttcaacacacacacacacacacacacacacacacacacacacacacacacacacacacagagttctagtagggccctgagggaggcaggggtgcaggacataggaactctagttctatcaagagtaatgtgttggggctgtagagatgtcgcagtagttaagagtgtttgttgttcttgcagaagattgggcttagtccccagcacctacatggtggttcacaactgtttgtaacttaactccagttccaggggttccagcatgtagtgtacatatatacacaagcaggcacaacactcatacacattaaaacaaatgtaagagggagatgagtgagtgtggatcgcatctttggaaagggagggagttctctgctgggggggagtgaattccacgcgagtgcggaatttttgttttttgttttttgttttcaatgcagggtatctctctagctctggcttatgtggaactcactgtgtagatcagggtagtcttgcattcacaaagatctgactgccttgagtgttgggatcagaagtgtgtaccatcactcctggctagtgtgtgtaatttttaaccccttttcctttaaaaaaatttttttttagatttatttatttattatatgtaagtacactgtagctgtcttcagacacaccagaagagggccacccccatgacccactcttacaaagaatatgagatggaattcctagttgtgaaaggaattctgacagtgcaggaggcagaggcctagctggcttcctgagggttcaatcctggtagaagaagagaaacaatttctgtggattatcctctgattgtcacacatgtgctgtgacacacgtacacacaaaataaacagagagatagaggagagataggtgatagatagatgatgaatagatggataatagttggatagatggatgataaatagataaaatagattcatagatgataggtgatagattgataaatgatgatagattgatagatgaaagatgattgacagatgatgataggtgatagatggtagatagattaacaaaaagaatatctgacagaagcactctaaagaaggcagtgttttctctggtccacaggtgaggcttcagtccgcagagtggaaaggcatggtaggagcacgaggcagctggtcatgtggtactcacagtgaggaagcattgggagatgaaggctggtgctcagcctctcctttttactcagctcaggacccccatccctcgaatggcgccacccacatttccctgttcagtgaaaagcattctgagacaccttcacggacatactcggggatgtgtctcctaggtggctgcaaatctaatcaagtcgacagtgaggaagaagcactacccaccaccgtgaatacctgtcagccagtgggtcacaggtgtgagtcactgagcaggaaaaggatgcttgtgaagccgtgcaaagatggggctggaacggtggattgctggttaagagcactggtgttcttgcagaggccctgagcatttccagtgtctacatcacgtgactcccagctgcctggacctccagatctagaggaccagaacaagaggaccagaacaagactggctctaatattgaattgaatttagaagattacccctcatattgtaaaaccaagtagtcagacacaagtaacaaaagatacctgtggttttatgttcattttgagacgggttcccaagtagtccagactggccttgaactcactgtgtggctgagaatggctttgaatttcttgttttcctgcctctttctcccaagtgctgcgatcacagacatgtagcggcacaccccgtttatggagagctggagattagatccagggccttgtgtatgctaggtaagcactctaccaagtgagtcacgtccccagcccaagacatctggtttgaaccagatcttttcattaggttaagcaggaaggcagcttgcaacacatgcatgggaagtgtgccatcttggtttaatgagtgggtttctgcggattgttgaaacacttcaacttccttaacccagtatctgatgaaggagcaaggatagagaaattaatttaccacacactaattaaaggggggtgcgcactgtatacacagtgaaagtctctggaataaatatttgataaacagtatctggcaaattaaaaacccgaaatgttaaattaaatgcaaattaaaaatctggaatgttaaattaattaaatacagaaaattgcatcaaacagcattacaagtcttagttaaatcagggagcctcgctcccagcctcacgtcgcccctttcgcagtctttattcacctgttgggaataaataagtcacagccgcagtgcagtttccatgaatttacatgtcgtgctgcgcagtcatttctggggagacttgagggaggaaactaagtagggaggagaatggacgttctactcatgtggacaaaaagctgaaagatttagccaaaccctgaatcctcttctctcttgagataagcacctgtaagtttgtttgtgcaaagggttccccaggtacagtgattcccacaacctactggccgagcatgtgtctggccagagcagaaaaatcagtgcttagaccaaccaggctcagagtgaccctcaagactagccttaggctgtgactttgctggggaaatacccaagaggctaaatcctgtgatccagtagaagggtcagctagtggcagatcacagcggcttcttgggtctctggagagatgctttctgtcattctgtcattgtacacttggtcgagacagcatcaatcttggctggccctttgtgggtttttggtttacttatttgcatttactgtagccttgcggatagagcatagggactcttgtcaggttggcgctctgccctgaactacacctcagacttctctgaatttcaaaatcgtccctgtttgtgatgcctcacggcactatgggtaggacacagtgctttgcagattgagtctcacttctgcaagttaacctgaattctaaagctgtctgaaatcactcagttgaacttcctccctcttccttccttgtttccttcctcaccctttctccctttccctatccttttctccttctctcttgtctcttctccttacatccatgctttgtggtaggaggacaacttgtagaagccaattctctctttccaccactgggttctggggattagattcaggtttgtgggcagctgcctttacgggctgagccattacactggcccagaattccaattctttgaggggaaaggagcaaccacaggagggaccgtgcatggacacatagttggaggttggaaggggaccaggcaggatgggccttggtagcacaggtctgggaggaacacaggaagcagctgcagtgatggtctcagtgctctgtgccagcccaattcctttcccagtgccctgggcacagtggagcttggctatacagctgcagggcaatgaacccagaggtgatgctctgatggcagtggtcagcatgggggtgaggatctgttccttcagaggtcaggtagatggtgctggctgtcagtggggacctcatgctggtctgctggctacaacagttctatgagggctgggctgttctcaaaacaacttggtggtcaggccccagggaaggagagctgagtcacctactgatcatttaagactaaatggtgacttatggtcagtagcagagaccttgccaaacatgcaccaggttcaaattcagttcctagctatacacacacacacacacacacacacagggagagagagagaaagagagagagagagagacaggcagacagacacagacacagacacagacacagacacagacacagacacagacacagacagacaggaggaaggggaaaggggaaaggagagggaagaaaatcatgagtcttacaggaggcaaacaaaacctcaagcccatctttgagtatggacagagatagtattgccagcctttttttttttttttttttttttttttttaaagccacatgccaatttgtaagtcccaccaaagactctgaatgctcagcagaacattgcctgcctaacatgaagagtagtccacgggacagcttcccaggatgcttgctgggtaacagccagcagaaatggcagtctctgtgtaagctgctctgatatcctgcggtcttgacttttagctttatcgttatcatttgtatccttttgatattaggtatactaaagccaggtgtggtgcaacacacctttaatccaggcacttgagaggcagaggcaggcagatctttatgagtttgaggccagcctggtctagagagtgagttccaggacagctcaggctacatagagaaaccctgcctcaaaccaaccaaccaactaatcaaccaaccaaccaaccaaccaaccaaccaaccaaccaaccaaacaaccaaccaaacaacaaaccaaacaaccaaccatttaggtatactgtataacctcctcagtccacaaatggctgatgtcacaagatctctaaagttacatcccactgggtcctgtgttgcaggttgttggttgttgtctccatcaccccagacagaatgtgatccctagtccaaatagtgcacaggcttagcacatctacaggcattttcttttactcacgagcctttgagctaatcagcacatcacatgagactcaagctttatctgggaagaacaagctaaagttggctcacttcttcaaggaaggaagaatatagacatagtcgttgcctaaacaacatcttttgttgtatgtatattattgtatgtatgtagatttctgcagagcacagctacatttctatataatacatatgtaaaataacattctaaagtgcatataatagaaaaatgaacctgatgtgtgtttgctaactaatcttgtgctaggagacaaaccagtgggaaagacctgtgagataaaaggctctgtccctccaggggacggtggtcacatggacactctcaagtccctacccaatgggaattcacagctttcctttcctctttagtgtgaacgaacttctttcttgtggttttttaaatttttttcttgttggaacaggggtctcactatgtaaccaaccctggttgtcttgcaactcctaccagactagcctagaatttacagaggtccgcatacctctgcctcctaaatgctgggattaaaggcatgaacctgatctatctatctctgtttattctggg
>EnhancerCluster_Pair_Sox2DHS24andNanogDHS55dn
aagagagtaaagttttggttttggaagtcaatcagaaaaccaacaatttggacaatgagaagtcagcttctctctcggaaacactgtgtttctaatgatttttatggacactataataaggatctggaaacaaaagcaggtatgggtgggtttttagcatggagaatgaaaagaaataatggcgtgaaataaagaaggtttctctctttcctttttattttttttaaactgacaaggttctcacttcttttatgctatgtgaaataaaattgataaacgaaaaaaaaatctgttcatagtttatttcttcaaaactggctgtatttttgtggctaaaacttaatcatagatctaatgcgtgtgtctttttttttttttttctgtgttgttgccagatacaatgctttatagatacaatgctttatatactcatttcccaaacacccaatgcttgtaatatgtggaattataatgctaaatttaagcctgaagaggtgatggctgtagttacagtacttaggggttatcaggaagacaggaggcaatctgaaggtaggaagcctacagagtgagttctaagtcagcacagggatacatagctataccccgtctcagaaaaccagaaatcaagacaggagacactaaatgaaatctgtagcgtgtgtgtatggttctaggagttgaactcagcaccttatgcaaggagggcaaccatcagtgagctacagtcccaccctctaagactagttttttaaaaaatatttattatttattatatgtaagtacacggtaggtgtcttcagatactccagaagagggagtcagatctcgttacagatggttgtgagccaccatgtggttgctgggatttgaaattcggaccttcggaagagcagtcgggtgcttttatccattgagccatctcaccggccctaagactaggttttaatgataaagtctactgctttgtcgctgttcatacaatagatgattgtatgcgttccagagctgtgataagatactgtgggcaagggaacttgtagaagaaagtttggggcttatgattgcagagggttagcatccacgaggtatcaatcaggtggcaggaggcagagaccatgccgggaatgagaggattctttcgaaacctcaaagcctgcccacagtgacacatcccctcaaacataaccatacctcctaatcctttccaaacagttccacccactgtggcccagtcattcaaatacaagggtctgtgggcccattctcactcccaagactcatgaattttgcattattgaggttggcagctagggcctcacacaggctaagtaagggctttgcctctagcggggcatggtggcgcatgcctttaatcccagcactcgggaggcagaggcaggcggatttctgagttcgaggccagcttggtctacaaagtgagttccaggacagccagagctacacagagaaaccctgtctccaaaaaacaaaacaaaacaagacaaaaaaagagctttacctctggctacatctcaaccagttatcactgaaggaagttgagcctccccgcacaggcctgtaattctagctacttgggaggctgaggtaggaggatcacaggttcaagcctagcctcaggtacagaatgagttcaaggccagttaccaggaaactctcaagattaaacaaacaaacaaacaaacaaaaagaggactgggcacgcagctcagtgacagggaagtgctgccgttggctcccatgtcagtattcacatcagatcaataagcctttgcattcctggggtcacttctccagaagttcagaggtgactgactccaggcacagcttccgttgcaggggtatgggtcttgaatgcatgtgtgtgttttcccctcagcctagttcactgctgttccccaggaatccctaggtgcccggtaataaatgcactcaattacttttagtaatattagtaaaaattgtaaggaaagcattctcagaagatggagatgcgaccgagccatagagtcaaagtcagcaatggagtctggtttgcaatcacagattgcgtctagctttcccacaggatatgtggaagtagacaccagggacctgtacagttagttctgcaaacaacttgccttagctcagcctctgcctttcatctcagctgaagagtctccctggacccatgatagacgcaaatataaaagcatcattctttctcatcccatcctgtttactcagcgagcccagcatccgcctaggcaccagcccacacgtcctctatattaagggttaggagatgttgggctcgcccagcatggctcctgcttccatccctcctctggcaggtctcagccagcagtcagaattcaccagtgaaaggctctgtctatcctagatctcctggggaggtgacacccggacttcagtgaatcaaatccaaagtgctttgaatgttcttaagtcatcaggatgctcacttagaattcagtcctcatctggggacagtgagaggcacattgagggagtagttctagctaccatgactggacagacacagggccagatttggcgtcttggaaaaggcggtgaaacagacccaccctggagcctctccgtgaatcaacgcactgtattccaccaagaagaacttctcccttcagctctaattcctgccccgaggatccatctgtactttgagggtatgcacacaggacagataactcactgtggctcaggaccttcatgctcagccctgaatgaatgaccctttcataaacggtggggtcctgtggacctatcaactcatcagaccttagctggggaaggaaccctaatagcagagagattgatgcagatataaaatgctttatcctctcctctcttctcttcaattcccttcctcccccacctcctttcccttccctttcctttcccccctctctctgtctctgtctgtctctctctctgtctctctttctctctgtctctgtctctctctttgttatggtgacaaaatgttttttgttttgttttgagacaggacctcattctgtagcccatgttagcttcaaatgcatgatcctcctcttccaacctcctaagttctggcatgagaggagtgagccaccataaatgctatcaccatttatggtgatagcagttaatgcttaagtataaatatcttaacccaaaacacaatattactcttctcggtatctcatgattaactttctaatagattaaattgttaagtaagggcttcagagagatgacttgatgcttaagagtgcttgctgctcttccagagaacttaagctcagttccagcatccaccaggcagtttataactgtcgattgtgaattccaggctcaagagagctgataactcttatggcttcctcagagacctgcacttaagcaaacgtatccacacacaggcaggcacactcacatacacacacacacacacacacgtgtgtgtgtgtatgtatgtatgtatatgtatatatatttaaaaactaatgaaacattttctaaaagtccaattagtaggcagaagtaaaggtcaatagttgggtatgtgccttgcacacacacaggcaccatggattttgcccccacactggggaagccttttcatattatgttaggggtctgagtttgatgtggggagatacattcatcctttcagtagagccaaagtcctggtgaattcatgactgaatagtatgaaggatgcatcttcttgctacctacatcaaggattgtcttgactgaaaagacaagagagatgttgggatggagggtgcatggttgctatcccagcacttgtgtggccaaggcaagtgggttgttatgagttcaaggctagtctgagacacttaggtcaaatcctgcctcacagaagaaggacaaggggacactgtggcagctgccacctgatggtgttggcacaggcctctaagcctaccacttgggaggtataggcaggagggtcaggagttcaaggctacccttggtcaaattaaaatacaccagcctttgtataacccaaacagaagaagcaaagcaaagagcagtagcatgactgcacaggcacttatgaggccgaggaatgaaaagcacaggtttgaggccagcctagggtacatagaaagctccaggccagccaaggcaacataaggagaccctgctcaaacaaacaaacaaaccctcattgtactgggtggtttgctgaataaggaaacttatcccaatgtaaaggatgtatccagacatttcccatactccagtctcctctcctttcttatcccttttcctgttagcccctttgtttccaggcaatttggcttcagtttttcatgttacatgtatacacatgactttatgtatgaatacacacatatgtatacatatgatatcctatatctgtgtaaaattaagggatcagaagccctcagcaagtaaagtcccgagtgaatgtgtactgtggacacattgtgatccagccatgttggtgacaccaatgcctctgctccattgggaatggaaaagcctcagccaggagatgctcaagaggttgtgacaatgtttctttaggactgagtatgacttagcgactagtgtatgcaaagactagcaactacagcttcttcctcctcccaaatatttacagcccaagactgctcaactgcaaagacctactatggagactagactccccctgtgctgtacctaatagtagctgaggttccaggttgctggtggtagtaggtgcccttagttttcttcataccctcaccacccctagtcagggttctaggatccaagtttcatgggtcttggtgagctgagtatgagaatcaagtcagtttcagaaaaagacactcttattgtgattccaagaaaaacaattattattattattattttttttgttttggagacacatttcatgtaacctcggctggcctctcagtgaggatgactgaactactgatcttcttgctgtcctcacaacaacaacagcaacaactacacacacacacacacacacacacacacacacacacaataaggatatggtttcagaagcctgtaagactaacctttgggaggctgagacagtagcattacaagttggagaccaacttaagctacttggtgactttcagacctgtctgggccaccttgggagaattaggtcttttatgtattgtttgtttgtttgtttgtttgtttgcttacttttacttttaaatatatttttattgtgtttatgcctctgtgcttactgagagcagaagaggttgctggactccctggagatagactcacaggtgcttgtgagcagctagatgtgggtgctgggagcccagcttgattcctctggactagcagcaggtgctcttagccattaagccattgtcttagggtttccattgctgtgaagagacaccctgaccaaggcaattttgacaagggacagcatttaattgggactggcttacagtttcagaagtcagtccattttcatcatggcaggaagtagggcagcgtctgggcagacatgggactagagaaggagctgagagttctaaatcttgatctataggcagccaggatgagtacctcttctgccctgggtggagcttaaacagatgacctcaaagcctacctccacagcgacacacttcctccaacaaggttacacctactccaacaagaccacacctcctaataatgccacttcccagggccaagcatatttcaagccaaaactgtctctctgtctatctatctacctacatatctatctatctatctatctatctatctatctatctatctgatatctatctatctatctatctatctatctatttatctatctatctaatatctatctacctatctatcatctagttgaagtggagtatcatgcagtcagctcaggctaaccttaaatctttctatgttgatgaggttttcttgaatacctaatcctctgtgtctacttcagaaatattgagattaccagagtataccactacacttggctgagactctgcctcaaaaaaacaaaaaccaaaacaaaaaacccaaaaaacaaaaaaacaaaaaaaccccaaaacaaccaaacaaataaaacaacactaccaccactaccaccaccaccaccaccaccaccaacatcaaaataactaatacaaggaagggctgagggcagaatttagcagtagggagctcaccgattatgtgcagcttcctagactcaatccctagtgttgtaaatgaagggatcaagtaactatagaataaaaattaaaaggaagctaaatatctggattcaatgctatccatcaatatgattggcagttaccacaccaatcaactgactcgcttttgaaactcttccttattttatgtatcttttagagactatttttcctgtaatatttttgtctatacaaggtatgtgggtccagccaggcatgggagagtacacctataatcctagcactcaggaagcagtagcaggagggaggccgtcatggtttacacagcaactttcaaaccagccaggcctgcatcatagaaaaccaagagaagatggtccaggacctagcagtcagcatgctttatacagatgcttggtggtgggatgtggcatccgagctgaaggtgaaggtgagagaatctccttttctttctggcacacacttttggaactgatggattctgggaaggcagggggcagaatggctgtaaaatctgtgcctaggtctccttaccacatgtcaccacgtcctactcaaagcctcctttgtagactgagaaaatagctcgtgttttacagattccgggttcagagtttttggggtctgtttcttcttcgagtccctacacaaaggttggcttccagtgtgtgcagacctctgttgcctctgcagctccttttcttagactcagcagctagcacccttcagccctcattcataaagtccaattaggagacaagagatgtcaggagtagactctgcaagtgggagcaaatagacccgcacattgtgacttctctcgaagggccgcgcgtctcctctgggcttgttttcagtcccattgtcggatgattacatggtcttttataatttctcatcgacagaatggagctatttgcttgcggatttatttgaaagacacaggcttatgcaaaagaaaaacagaatcgtggtgaggtagaatgatatttcagggcagcttttctcagctcgccttgtttttttttttttttttaaacacactaagagaacataatttgtaataacggctcttcagagattagatatgccagtaattcagtcttaacgctatatatgagtttgttattcatataattacacttatcaatgctgtaattcatttttatataaaaaggagcgctcttacatgcattttgttttcagggcgtacacagtccatgatttcattttgacaatattccttttaatagcgtgaggcataaagtgtggcttatggagcaccttcacatgtctaaggcctcgctttcttgaaatgtccttgaaatctgaaagaggttaaaggtccttcagcttcctgccttgacgatcgatcatccctaaccctgtgcgtatcctcctctggccttcaaccttttatttgcccatttttagactcagcttaaagtcccctcagcgttgaagccttcctgaagcaaactaagtgaccttagtcactgcagtacaaaaccaattaaccagccagtgagatgcaggctcagcaggctcagcaggcggctcacagaagtctgacaaactgagttcaatccttgagaccgacatttcagcagccaggtgtcgcgctgtggtggtagtggtgacagcagatctgtagtcctagggcgcctaggcctggagctactggtcttttgctctgactcctgtgtgctgggataaaggacatatgtcaccatgcctacgctgttttacctgaatatatagaagtagttgcacattataaaaaagaaaaagaaggtaggtgtgactgcacatacctttaacctcagtacttgggaagcagaggcaggctgatctctatgagttgaaggccagcctggtttacataacaaccccctctccacatcatgccaagcccccaaaccaaacccaacaaaagaaaagaccctgaaacctaactgacaattttcactaagttgcatcttggccctttgggtagaattcatttgccagtaaggatgtgtgggggatgtggagaccaacctggtagagttagaagtgagagacagagaggagccacaagctctggtgactccttgaagactcctgatcagaaggttcacagtgtgatctgatgtggcaacacaaaggatccaaggcagggggtgtgaggaggggtttgggggaggagggggtggctgcttcctctctcttcagggagatgtcaacaggggattggaccctccccccccccacacaccccacccccccactcctgggcaggctcctaggcaggtgagtcagactctgctaaacaacacctattgcatccccatttgcccttgaatatataaacataccctaaatgactaaaatgctctatataagctcatgtgataaacaataaaattagggctggtgagatggctcagtgggtaagagcacccgactgctcttccaaaggtccagagttcaaatcccagcaaccacatggtggctcacaaccatccgtaacaagttctgactccctcttctggtgtgtctgaagacagctacagtgtacttacatataataataaataaatctttaaaaaacaaaaacaaacaaaaaaacaataaaattagatctacactctgatgctggtcgccagagtctgaatgccgagcattgcagactccatctcatttactcccccacttcctgttctctgttcccatggggatagacctcattcttgtgctggagtcagctcctggcctcccccttgctgatgctgtgtttggtactaggcagctctttctatttctggtcctctgtggtgaacactggccttcagaaccacataggagtggagggtggggattgcaagcttgtacaaccactctggaaatcagtctggcagttcctcagaaaattggacatagtactaccggaggatcctgcaatacctctcctgggcatatatccagaagatgttccaactggtaagaaagacacatgctccactatgttcatagcagccttatttataatagccagaagctggaaagaacccagatgcccctcaacagaggaatggatacagaaaatgtggtacatttacacaatggagtactactcagctattaaaaagaatgaatttatgaaattcctaggcaaatggatggacctggagggcatcatcctgagtgaggtaacccaatcacaaaagaactcacatgatatgtggatattagctcagaaacttagaatacccaagatataagatacaatttgcgaaacacgaaactcaagaacaaagaccgaagtgtggacactttgccccttcttagaattgggaacaaaacacccatggaaggagttacagagtcaaagtttggcgctgagacaaaaggatggaccatctagagactgccacatccagggatccatcccataatcagcctccaaacgctgacaccattgcatacacaagcaagattttgctgaaaggaccctgatatagctgcctcttgtgagactatgctggggcctagcaaacacagaagtggatgcttacagtcagctattggatggatcacagggcccccaatggaggagctagagaaattacccaaggagctaaaggggtctgcagccctataggtagaagaacaatacgaactaaccagtaccccccagagctcgtgtttctagctgcatatgtatcagaagatggccttgttggccatcagtggaaagagaggcccatcggtcgtgcaaactttatatgcttcagttcaggggaacgccagggccaagaagtgggagtgagtgggtaggggagtgggggagagggtatgggggacttttgggatagcattggaaatgtaaatgaggaaaatacctaataaaaaattaaaaaaaaaaaaaaaggagtggagggcgtagcccccaaagcttgggttgtacctgatgcccaaaccaatgtgtttgctcctggattctgaacccaaagtttccagcgtctttcccagttcccactcctgcctttctctgggattccttctggttttaccactcggactgtgagatgaatagctgttgtcatttcccatggtgccaaaggacctgacatctgtaatccagcacttgagaactgaggaagaagaatcttgggttcaaggacaacctgagcaatgaagcaaggctggtctctaaaaataaaacaaaacgaaacaaacaaaccaaaaaaaaaaaaaaaaaaaatcactaccgaaaaaccctgcttttatctagttatggctgctctagcttgtaatcacagccccagggaagtggaggctagaggcgtgagaattcaaggtcacccttagctacctaggtgcaggatagcctgggctacataagacctatctaaaaagaacccaaaaaaccaaccaaacaagacgttactttctcaagagaggggagggcaagtgtggagggagagatttggagaaagtaaggagcagagccccaggggtttcggggaaggtttccttgagccagcctggggtggggtcttgtatgagcaaggtatatatttggggaggggggctggacttcagtgtcagagagcatagaagcacttggcatatgcttgcatagagagacagacagacagtagaggttgttgaatgtaacaataagtgggagatttcaaattgcaagggcaggagagatggctcagtgcttaaaaagagttgcttcacagcctgacttgaatttgacccatgaaccaatgtaaaaaccttcatccaacagtggaagttggagatgagatgttcaagggccacctagcctggaatatgcagaagcaacaagagagccagaccctgcttccaaacaaggtggttcgagacaactctcgaaaagtcctcatctgccaggcagtggtggcacaagcctttaatcccagcacttgggaggcagaggcagaggcaggtggatttctgagtccgaggccagtcttgtctacagagtgtattccaggatagccaggggtatactgagaaaccctgtctctgtatagctctgtctcgaaaaaccaaaaaagaaaaagaaaaaaagaaaaaaaaaaaacagaaaaagaaaagtcctctcttatatttgtgtacccattctcactacacacacacacacacacacacacacacacacacacgcgcgcgcacatgcactcatgcacgtacacatgcgaaattctccttttttctcttcctagctatgctataaaccctgaaaggtcgaagttcatcttgtatcttcttagggaatagcacaatgcctatcgaactgaaatgctaaatgaatgtgatgaatacgcacaagaatccatagacgttctcataggaaacagcacagacaaaaccaagacagaaatactccctgattattgaattctctcacctggcttgccatctttctcttcaccagctaacacatgtggcactttcaacaggtgtatgacacctgaagctaaatgattcatccacctgatgatcatacaagggtcttcctttatccgtggagaccaccgagaccaacagacaaggcctgaaactgtatgatgaggagttaatttacaaattggatacaataagcctacaactcagagaaaaaaataatgtattataacaaaatttacataaatatgatccctccttccttctattttattgttctatacatatctacaatctccagctgattacagataaatgaactgacagaaaagtagacgtagataaggaaaaagggagatggctatgtaacctctcagttgcaattctgtggataaatgaaagtatacttatgttattatgttacctgccattacagacatttatgttgcttcctttcctttcctttctttttttttaagattgatttatttattttatgtatatgagtacactgtagctgtacagatggttgtgagccatcaaatagttgctgggatttgaactcaggaccttcagaagagcagtctgctcttgactgctgagccatctcaccagcccttcctttccttttcttctctttttgaaacaatgtctcacgtagtctgttgtcctaagcaagaaggtaggtacctgtagttgtcataaaaaatatatattttagcttggcaatggtggtacatggctttaatcccagaacttggaagaggcaggcagatctctatgactttgaggtcaccctggtctacagagcaagttacaggatagccatggctgcacagagaaaccccgtctcgaccctccacccctgcattatgttttattatgctgagggtcatcacacaaggttaacttcctaactatgtcctaagcctatctctccaaggctgctcacccgtgtgacccgtcttaaccaaccaaagATAACTTCGTATAGGATACTTTATACGAAGTTATCAGTCCGCTACCCCGACCACACTCATTTACATTTCCAATGCTATACCAAAAGTCCCCCATACCCACCCAACGTACATGTTTTTGTCTTCCTCTATAAATCATCAGCTTGCCAAAGGCAGTGAGATAATTTCCTTGTGTCCAGCTATAAAGTCACCTGGTGCCTGGGGAAGTTCCTGCTCAGGGCCAGCTCAGAGTCTCCGCTTCTCACAAAACAAAATGACTAAGAGTTTCTCCATTTTAAGTTTGCCTTGTGAGCTCAGGAGAAGTCGCTGCAAAGGGTTGTCTCCAGGCCTGTCTCCACCAACGAAAACCTGGGTTCGGAGGTGCAGTCAGGAAGAGGCGTAAGACTGAGTCCGAGCCAGGATGACTGGCAACCGAGCCGGGAGGGAGTCCAAGCCCCGCACGTCTGACCTTGAGTAAGTTATTTTCCCAGAAGAAGGGACTCAAATGACACCTCCCTCCCGGCTGTTACCCAGGAAGTTGTTTAGCATAGTCCCAGGACTCTGCTAAGGGCAAGTACTGTCATTGTTATTTATTTAGCCCCATTATGCTAACTACCCACCCCTTGCCAAGGTTTCACCACCCAGAAGGTTGGAGGTCTTGTGAAGGAGACTTTAATACCGGCAGATTTAGATTTTTGTTTTTTCTTTTTTGTTTATTTTGAGACAGGGTTTCTTAGCTGTCCTAGAACTTGTTCTATAGACCAGGTTGGCCGGGAACTCATAGAGATCCGTCTGCCTCTGCCCTCCAAGTGCTGGGATCAAAGGCCTGTGCCATGACCACCTGGCTAAAGGTGGTTTTTTTTTTTTTAGTGGAGGGAAGTTTTGTGTCTCTGTAACAGTCTGTTCTAGAACTCACTTTGTAAACCAGTAAACCCAGCTGGCTCCAAACTCACAAAAATCTGTCTGCTTCTGCCTCCTAAGTGCTGGGATTCAAAATGTGCACCACCATGTCCATCTCTTAGACATTTTATAGCCTGGTCTATTAAATCCCATGCCCTGACCAATGGCTCTCTATTTAGACCTTACCTTGATACTTTCTGGTCAACACCCTTTCATATGAAGGCTTGTTGTGTTTGTTTGTTTTTAATAAGGTTCTCATATTGCCCAGAGTGGCCTAGAACTAGACAAGTAGTTAAGGACGGCCTTGAACTCCTTTCTGATCCTCCTAGTTCTACCTCCCTGGCAAGGGGATTACAGGCATGAGCACCACACCCAGTTTAATGAGTTCTATTTACTAACAGACAACAACACATCACAGCAGGAGAGACCTGTTTTAGCTAGGGTTGTTTGTGCTGTAATAAAACACCAGGACCAAGCCGGGAGTGGTGGCACACGCCTTTAATCCCAGAGGCAGGTGGATTTCTGAGTTTGAGGCCAGCCTGGTCTACAAAGTGAGTTCCAGGACAGGGAGGGTTATACAGAGAAACCCTGCACTACCAGAGCTAACTCAGGGTTTTATAACTTCGTATAGCATACATTATACGAAGTTATtctgcctgcctctgcctcccaagtgctaggattataggtgtgtgccaccaccactgctcagctaatacatgattatgtaatagtttgtttgggcataaagtctagaatacacagaaactataaagctataaatgcagtatactctgggcaggagcaatgagctgctggcttcagggaatggtggaggtgagtagagtcgcccccccttcccccatgaagtttgctttgggtttgtaaacctgttgctcccttcccttccctccttccctccctcccttcctccctttccctctctctttctctgtttctgcttctctgtctgtttctctgtctctgggtgtggagggggagggagagggagagggagagagagaaatcatccaggctagaggacagtttgtataattctactcaggatctcactaagtagtccaggctgtccttgtggtcactatataatacaagcttggccctgaaggacggtgatcttcctgcctcagctactaattggctaggattataggtgtgagccaccacagcaactgtgttactttaaaaaacaaaataaaaaatggtcaagtccttccttccttccttcctccctccctccctccctccctccctctctccctccctccctctctccctccctcctccctccctctctccctccctccctccctccctctctccctctctccctccctcctccctccctctctccctccctccctccctccctccctctctcccttcccctctctttctttctttctttctttctttctttctttctttctttctttctttctttctttctttctttctttctttcttccttccttccttccttccttccttccttccttcctttctgcatttctgcatttctgcatttctgcatttctatgtagttctggttggccttgaacccacaatcctttctccccaggtactgggattacaggtgtgtcatacctgacaaggatcgtattttattcagggaacgtgtccaggtagcagacagtaaagcaccgcccccctcacgggagaggcactttcctccaggttgtcttttagtcataagtctgggttgttctcaccatgaatgcgcatgacaggcaggctgacgaggtcttggcagcccttagccggaggcggctctggcggagaggaagcgagctttcctctcccccaggccgaccctcctctgccttcctcacattcttccactgtctgggtcatgctgggactggccctgcagtctcaggcatcttgggctctggcattgtccccaggttagcgtctctcacccaggtgtccttgaggaagctccttggagacttgttttcctcctgccttggtgaagctcttgatcctgagcagctgaaagcgagctgcaaaggctcccgttcggggacggtgttaatattcttcatacctcgagcaggtcaacagcacgtgtctaatgtaaagtaatttattctgttagtctcttggtttcctgctgccaggaacccctggcatatggcgttcccgtaaggcttggagacggagagggaattctgggcatagcaaggcatccgcattcattgatatgtttagtatcttggcttgaggatgaaattctaaacctcggtctcagtggctctcagctgtgggatggtaaagtatcttcccaagtctgctgcagtcactacagtgatgttgggactcagagtcgctgagccttggcttggagacctgataagggcttgtaagagtagtacctcagtctccctaaggcctgcctggagttctgcactgcaactgtgtccgaggagtctcccttatatgtttatttacgatgttttatttgtgtgcatgtgtgtataaatgactgtgtgtgtgtgtttacatgtacatcaagtagtttacatgtatatcatgtgtggatgtcagagcaacttgtagtagttgatcttgatggcacttaaaaaaatcaatcagtaagttgataagttatgtgtgtgtgtgtgtgtatgtttagagcatgtgtggaggtcaggagacatgttttgggtattagttctcctagtccaccataagggtcttagggattaaacaggtctcttaggcgtggtggtcctaagtcacctcactggtccttcttttttgaaacagggtctcattctgtacccttggctgactgagaaccggatgtgtagaccaggctgaccataaactcatagagatctgactacatttgcttactgaatgcaaggattaaaggtgtgtgccatagtgctggtgtgtgtgtgtgttaggaacttactttttttttctctttttctgtagagtcttgtgtgtcccaggctgttcttaaactctccacgtggtcaagggtgcccttgaattcctgattctcccatttctacttggggttacaagcgcgtatcaatacgctggggactgaacacacggctgtgcgcatgctccacaaacactccatcaaatgagatgtgtccccagcttccttttgtctttgttttagaaacagtatgtcactgtagctcagtcaaagctggcttttaaatcctggttcccccaaccccacctccccagggctgagatggcaggtgtgtatcaacacacccagacttatgcctgtgttcctgccttctcccatcttgtggaattgttatgacgttttggaagcaaaagatagtgtgctcccttggcaacaggacaggtaaaatcccactgtgagtggcactttttctcacactaagaactcttctaaagggagggtgttttcttaacacctcctgtggctggaccgagcagggaggactagccttggccttggaggttttgtctcaagcatagctttataatcatcactagactgcctcatttacagggttgaacttctcactgtgctgccaagttcacacagtaggggtttgcttggtcagaggttctgcatggggctgacggtttcctgtatagagagagaatagaaggagtggagatcagtagagactctgggcatggggatgactaatggaagtttcttatgtgtctgtagtagagaacttccttcttaaggccaaggataggttatttttgcagtgctgggattgaactcatgacctcgtgcatgcaaggcaagtgatcgcccattgagtcacatccccagtccagtcaggattagctctgtgtactatagcaggaacccttttgttgagcttagtattaatcacaagattgcttggctagggcaagatgcaaggccattggcagctgagagcttggggcctttttcatcttttgtttcttttctttgtctttgtttcttggcggggtctcactatgtagttttagctgacctcaaactcatagatatccacctgcctctgtgtcctgagtgctgggattcaagatgggtgccaacattttatttttctacagctgcccacggcctgcccacagttgtagctctggttaggccagtgtctcaccattgggcagcatccctgttatcgtcctgggttcagtggcgattgaagaggcttgccttgcctgcagcagaaagtccacctctttagtctgggtttacacttagaccccagtaaaggctatggacaccttgatgtatgtcaacagctttagacacactcctgaggacaccatttgtatctactgcacagcactgcagtttgaattgctctctgtgagccttgtcttactctacttaggcctctggagacacgatttatgtctcatttacttcccctgaccatttcatagaatgacagacctgggatttgaacccatgtttttccaaagcagcattctttttttttttttttttttgacacagggtttcatgtaggccaggctagcctagaacttcttatatggtcgaggatgaccttgaacttgttccttcgtcttctgtttccctgggattacaaatccatacccagtgctaggactgagcccagggtttcatgcatgctaagtgtgcactctgtcaactgagccatgtccaggggtcagagagctgtaccctatgttgtgctagcccgactccctgacaatcagaagcctccgagctcccatccatcacttctccctcacggatacgatccttaacaaatgccaaactggctgggcttggtgttaccacctgtcatcccaacagctctcgaggttgcggcagcctgagtaacacagccatgcttatgatgggtccctgggtttgatccttagccatggggtgggatgggagccaatgacatactgctgctagctgtccatatgggccacactgtctgactcctcccactacctcctggcggagtggggtgataggtgtcatgtttggccatgtgaacaggtagagattggggtttggaatctatctggagccagaatttccaggtttgcctctcaggttggctacttctgctttgtggccctgccttagttcaggtatgtgatcttgttcaatcttggttgtcaagttgattggatctaggatcaactaaaagatgcctcttttcttcctttcctttcctttcctttcctatcctttcctttcctttcctttcctttcctttcctttcctttcctttcccttcccttcccttccctccctccctccctccctccctccctccctccctgcctcccttctctcctctatttctttctttctttctttctttctttctttctttctttctttctttctttctttctttctttctctctctctctctttctctctctctctctctctctctctctctctctctctttctttcttcctttctttctttcaaaggatgaatactgaaaggggaagaccctgtgtgagaattggcagcatcttctggctgtagcccagaaacaaagagggagacgcagggttccttccatgcccaccttcacctgctcctggtgatggtatctagtctgttgctggctggcaccagccaaccaagcttcttcaggtttgcaacttcaactgaagacctgtggctcccaaggcatccttcagacctttctgagcacactggtactcatggtatctggtcttacagagagacaaccgggtgaccagtctccatggcacccagactccattgttggactacccatcctggatagtgtgagccaatccaataagccgaccccctttcaaacttttaagtgaattcttttttttttttttaaagatttatttatttatttatttatttatttattatatgtaagtacactgtagctgtcttcagacactccagaagagggcgccagatctcattatagatggttgtgagccaacatgtggttgccgggaattgaactcaggacgttcagaagagcagtcaatgctcttaaccgctgagtcatctctccagcccttaagtgaattcttatttttggttaatatctttaatgtggtacatattaacaattttaatttttaagagtttatttttattgttcctaattgtatatgtgagtatgagcctgtgtgtgaataaatgctcatgagtacaggtgcccacagaggccaccaaccttggataccggggaagctggcattacaggtgactgtgagctgcctgacatggctgctgggaactgaactcaggtcctctggaaaaatagcactctgctcttaaccaaggggtccctctccagactattccctaggtttccttcctctgagaactgtgacggatataatcccactgtaaatcaggctgatgcagtgaacctgtgcccttcctctaggctgagctgttggtgctctggcagagagacaatccctttaagggattctcaaaccactgccaaggtcacacagctagctgtcacctcagccactctagaggttgagccaggaagatcacaagttcaaggtctgcttcagctgtaggatgagttcaaggctatcccgggcaaatcagtgagactttgtctcagaataataattaaaaaaaaaaaaaagtggggggagttgggagctgggctatagctctgtggatgaagtctatctagcatgtgggggactctagcttcactctctaataaaccaagctccaataaaaagataaaaagacagcacaattaagaaattgtcctgaattttgagccctgatcagtcacttgcaaagaccataagctctggttaagagactgtcccaatggtccacttgctaaagtcacaaagggagtgttgttggaaggtcataaaactcttaaaagttaaggtctgggactggaaagatggctcagtggttaagagcactgactgctcttccagaggtcctgagttcaattctcagcaaccacatggtgactcacgaccctttgtaatgggatctgatgcctgtctgtgtgtctgaagacagctatagtgtactcatatacataaattaaagaaataaataaaaaatatttttaaaaaaacgttgaggtctttggaggaggtctccctgtgggagccattttcttctctttcccttggttctgtgctgatactataaagcaatgctaatgctgcaaccttttatttaatacagttccttgtgttgtggtgaccccagccataaaatgcttatttattgctacttcgtaagtgtaattttgctactgttatgaactgtagtgtaaatgtccgtgttagccagtgttcttagacaatcctttagaaagggtcattagacgcctaaagaggtcatgactttctttgagaaccagtgccataaggagtttctttaccatgcatccccattatagctcatggtcttgcctgtgtcccaaagtcatgaggccactcaatcaggttggaaccccccaaatcacaaaccagccaaagcttttctctttctgattagatcatctcaggtgctttgttacagtgtcagaaaactaacaatggtatttccagtctctattgctatcttttgcatctatctatggcaggataaggtcaacaaaaatttcaggacaaggcttatacttaaaaaatgtaaacagacttaaacagagtagattctatgatgaaaaaaagaaactgttctcagcatgtatattgctcactaacagtcagctcctggaggcagggtttaccagggagcaatgagatcttatggatgtggcagctctgcacagacacttgccatcattattagagtatattagcttcagtgtggaagatggacttaaagaagttccagcagccaggtggtgacggcacacacatttaatcccagtactctggaggcagaggcatgtggatctctgtgagttcaaggccagcctggtatacaaagcaagatccagtacagccagggctacacagaaaaacagtttcaacacacacacacacacacacacacacacacacacacacacacacacacacacacagagttctagtagggccctgagggaggcaggggtgcaggacataggaactctagttctatcaagagtaatgtgttggggctgtagagatgtcgcagtagttaagagtgtttgttgttcttgcagaagattgggcttagtccccagcacctacatggtggttcacaactgtttgtaacttaactccagttccaggggttccagcatgtagtgtacatatatacacaagcaggcacaacactcatacacattaaaacaaatgtaagagggagatgagtgagtgtggatcgcatctttggaaagggagggagttctctgctgggggggagtgaattccacgcgagtgcggaatttttgttttttgttttttgttttcaatgcagggtatctctctagctctggcttatgtggaactcactgtgtagatcagggtagtcttgcattcacaaagatctgactgccttgagtgttgggatcagaagtgtgtaccatcactcctggctagtgtgtgtaatttttaaccccttttcctttaaaaaaatttttttttagatttatttatttattatatgtaagtacactgtagctgtcttcagacacaccagaagagggccacccccatgacccactcttacaaagaatatgagatggaattcctagttgtgaaaggaattctgacagtgcaggaggcagaggcctagctggcttcctgagggttcaatcctggtagaagaagagaaacaatttctgtggattatcctctgattgtcacacatgtgctgtgacacacgtacacacaaaataaacagagagatagaggagagataggtgatagatagatgatgaatagatggataatagttggatagatggatgataaatagataaaatagattcatagatgataggtgatagattgataaatgatgatagattgatagatgaaagatgattgacagatgatgataggtgatagatggtagatagattaacaaaaagaatatctgacagaagcactctaaagaaggcagtgttttctctggtccacaggtgaggcttcagtccgcagagtggaaaggcatggtaggagcacgaggcagctggtcatgtggtactcacagtgaggaagcattgggagatgaaggctggtgctcagcctctcctttttactcagctcaggacccccatccctcgaatggcgccacccacatttccctgttcagtgaaaagcattctgagacaccttcacggacatactcggggatgtgtctcctaggtggctgcaaatctaatcaagtcgacagtgaggaagaagcactacccaccaccgtgaatacctgtcagccagtgggtcacaggtgtgagtcactgagcaggaaaaggatgcttgtgaagccgtgcaaagatggggctggaacggtggattgctggttaagagcactggtgttcttgcagaggccctgagcatttccagtgtctacatcacgtgactcccagctgcctggacctccagatctagaggaccagaacaagaggaccagaacaagactggctctaatattgaattgaatttagaagattacccctcatattgtaaaaccaagtagtcagacacaagtaacaaaagatacctgtggttttatgttcattttgagacgggttcccaagtagtccagactggccttgaactcactgtgtggctgagaatggctttgaatttcttgttttcctgcctctttctcccaagtgctgcgatcacagacatgtagcggcacaccccgtttatggagagctggagattagatccagggccttgtgtatgctaggtaagcactctaccaagtgagtcacgtccccagcccaagacatctggtttgaaccagatcttttcattaggttaagcaggaaggcagcttgcaacacatgcatgggaagtgtgccatcttggtttaatgagtgggtttctgcggattgttgaaacacttcaacttccttaacccagtatctgatgaaggagcaaggatagagaaattaatttaccacacactaattaaaggggggtgcgcactgtatacacagtgaaagtctctggaataaatatttgataaacagtatctggcaaattaaaaacccgaaatgttaaattaaatgcaaattaaaaatctggaatgttaaattaattaaatacagaaaattgcatcaaacagcattacaagtcttagttaaatcagggagcctcgctcccagcctcacgtcgcccctttcgcagtctttattcacctgttgggaataaataagtcacagccgcagtgcagtttccatgaatttacatgtcgtgctgcgcagtcatttctggggagacttgagggaggaaactaagtagggaggagaatggacgttctactcatgtggacaaaaagctgaaagatttagccaaaccctgaatcctcttctctcttgagataagcacctgtaagtttgtttgtgcaaagggttccccaggtacagtgattcccacaacctactggccgagcatgtgtctggccagagcagaaaaatcagtgcttagaccaaccaggctcagagtgaccctcaagactagccttaggctgtgactttgctggggaaatacccaagaggctaaatcctgtgatccagtagaagggtcagctagtggcagatcacagcggcttcttgggtctctggagagatgctttctgtcattctgtcattgtacacttggtcgagacagcatcaatcttggctggccctttgtgggtttttggtttacttatttgcatttactgtagccttgcggatagagcatagggactcttgtcaggttggcgctctgccctgaactacacctcagacttctctgaatttcaaaatcgtccctgtttgtgatgcctcacggcactatgggtaggacacagtgctttgcagattgagtctcacttctgcaagttaacctgaattctaaagctgtctgaaatcactcagttgaacttcctccctcttccttccttgtttccttcctcaccctttctccctttccctatccttttctccttctctcttgtctcttctccttacatccatgctttgtggtaggaggacaacttgtagaagccaattctctctttccaccactgggttctggggattagattcaggtttgtgggcagctgcctttacgggctgagccattacactggcccagaattccaattctttgaggggaaaggagcaaccacaggagggaccgtgcatggacacatagttggaggttggaaggggaccaggcaggatgggccttggtagcacaggtctgggaggaacacaggaagcagctgcagtgatggtctcagtgctctgtgccagcccaattcctttcccagtgccctgggcacagtggagcttggctatacagctgcagggcaatgaacccagaggtgatgctctgatggcagtggtcagcatgggggtgaggatctgttccttcagaggtcaggtagatggtgctggctgtcagtggggacctcatgctggtctgctggctacaacagttctatgagggctgggctgttctcaaaacaacttggtggtcaggccccagggaaggagagctgagtcacctactgatcatttaagactaaatggtgacttatggtcagtagcagagaccttgccaaacatgcaccaggttcaaattcagttcctagctatacacacacacacacacacacacacagggagagagagagaaagagagagagagagagacaggcagacagacacagacacagacacagacacagacacagacacagacacagacacagacagacaggaggaaggggaaaggggaaaggagagggaagaaaatcatgagtcttacaggaggcaaacaaaacctcaagcccatctttgagtatggacagagatagtattgccagcctttttttttttttttttttttttttttttaaagccacatgccaatttgtaagtcccaccaaagactctgaatgctcagcagaacattgcctgcctaacatgaagagtagtccacgggacagcttcccaggatgcttgctgggtaacagccagcagaaatggcagtctctgtgtaagctgctctgatatcctgcggtcttgacttttagctttatcgttatcatttgtatccttttgatattaggtatactaaagccaggtgtggtgcaacacacctttaatccaggcacttgagaggcagaggcaggcagatctttatgagtttgaggccagcctggtctagagagtgagttccaggacagctcaggctacatagagaaaccctgcctcaaaccaaccaaccaactaatcaaccaaccaaccaaccaaccaaccaaccaaccaaccaaccaaacaaccaaccaaacaacaaaccaaacaaccaaccatttaggtatactgtataacctcctcagtccacaaatggctgatgtcacaagatctctaaagttacatcccactgggtcctgtgttgcaggttgttggttgttgtctccatcaccccagacagaatgtgatccctagtccaaatagtgcacaggcttagcacatctacaggcattttcttttactcacgagcctttgagctaatcagcacatcacatgagactcaagctttatctgggaagaacaagctaaagttggctcacttcttcaaggaaggaagaatatagacatagtcgttgcctaaacaacatcttttgttgtatgtatattattgtatgtatgtagatttctgcagagcacagctacatttctatataatacatatgtaaaataacattctaaagtgcatataatagaaaaatgaacctgatgtgtgtttgctaactaatcttgtgctaggagacaaaccagtgggaaagacctgtgagataaaaggctctgtccctccaggggacggtggtcacatggacactctcaagtccctacccaatgggaattcacagctttcctttcctctttagtgtgaacgaacttctttcttgtggttttttaaatttttttcttgttggaacaggggtctcactatgtaaccaaccctggttgtcttgcaactcctaccagactagcctagaatttacagaggtccgcatacctctgcctcctaaatgctgggattaaaggcatgaacctgatctatctatctctgtttattctggggaagaatacggttggaagtcaat
>EnhancerCluster_Pair_Sox2DHS24andNanogDHS57dn
tgctatgtgaaataaaattgataaacgaaaaaaaaatctgttcatagtttatttcttcaaaactggctgtatttttgtggctaaaacttaatcatagatctaatgcgtgtgtctttttttttttttttctgtgttgttgccagatacaatgctttatagatacaatgctttatatactcatttcccaaacacccaatgcttgtaatatgtggaattataatgctaaatttaagcctgaagaggtgatggctgtagttacagtacttaggggttatcaggaagacaggaggcaatctgaaggtaggaagcctacagagtgagttctaagtcagcacagggatacatagctataccccgtctcagaaaaccagaaatcaagacaggagacactaaatgaaatctgtagcgtgtgtgtatggttctaggagttgaactcagcaccttatgcaaggagggcaaccatcagtgagctacagtcccaccctctaagactagttttttaaaaaatatttattatttattatatgtaagtacacggtaggtgtcttcagatactccagaagagggagtcagatctcgttacagatggttgtgagccaccatgtggttgctgggatttgaaattcggaccttcggaagagcagtcgggtgcttttatccattgagccatctcaccggccctaagactaggttttaatgataaagtctactgctttgtcgctgttcatacaatagatgattgtatgcgttccagagctgtgataagatactgtgggcaagggaacttgtagaagaaagtttggggcttatgattgcagagggttagcatccacgaggtatcaatcaggtggcaggaggcagagaccatgccgggaatgagaggattctttcgaaacctcaaagcctgcccacagtgacacatcccctcaaacataaccatacctcctaatcctttccaaacagttccacccactgtggcccagtcattcaaatacaagggtctgtgggcccattctcactcccaagactcatgaattttgcattattgaggttggcagctagggcctcacacaggctaagtaagggctttgcctctagcggggcatggtggcgcatgcctttaatcccagcactcgggaggcagaggcaggcggatttctgagttcgaggccagcttggtctacaaagtgagttccaggacagccagagctacacagagaaaccctgtctccaaaaaacaaaacaaaacaagacaaaaaaagagctttacctctggctacatctcaaccagttatcactgaaggaagttgagcctccccgcacaggcctgtaattctagctacttgggaggctgaggtaggaggatcacaggttcaagcctagcctcaggtacagaatgagttcaaggccagttaccaggaaactctcaagattaaacaaacaaacaaacaaacaaaaagaggactgggcacgcagctcagtgacagggaagtgctgccgttggctcccatgtcagtattcacatcagatcaataagcctttgcattcctggggtcacttctccagaagttcagaggtgactgactccaggcacagcttccgttgcaggggtatgggtcttgaatgcatgtgtgtgttttcccctcagcctagttcactgctgttccccaggaatccctaggtgcccggtaataaatgcactcaattacttttagtaatattagtaaaaattgtaaggaaagcattctcagaagatggagatgcgaccgagccatagagtcaaagtcagcaatggagtctggtttgcaatcacagattgcgtctagctttcccacaggatatgtggaagtagacaccagggacctgtacagttagttctgcaaacaacttgccttagctcagcctctgcctttcatctcagctgaagagtctccctggacccatgatagacgcaaatataaaagcatcattctttctcatcccatcctgtttactcagcgagcccagcatccgcctaggcaccagcccacacgtcctctatattaagggttaggagatgttgggctcgcccagcatggctcctgcttccatccctcctctggcaggtctcagccagcagtcagaattcaccagtgaaaggctctgtctatcctagatctcctggggaggtgacacccggacttcagtgaatcaaatccaaagtgctttgaatgttcttaagtcatcaggatgctcacttagaattcagtcctcatctggggacagtgagaggcacattgagggagtagttctagctaccatgactggacagacacagggccagatttggcgtcttggaaaaggcggtgaaacagacccaccctggagcctctccgtgaatcaacgcactgtattccaccaagaagaacttctcccttcagctctaattcctgccccgaggatccatctgtactttgagggtatgcacacaggacagataactcactgtggctcaggaccttcatgctcagccctgaatgaatgaccctttcataaacggtggggtcctgtggacctatcaactcatcagaccttagctggggaaggaaccctaatagcagagagattgatgcagatataaaatgctttatcctctcctctcttctcttcaattcccttcctcccccacctcctttcccttccctttcctttcccccctctctctgtctctgtctgtctctctctctgtctctctttctctctgtctctgtctctctctttgttatggtgacaaaatgttttttgttttgttttgagacaggacctcattctgtagcccatgttagcttcaaatgcatgatcctcctcttccaacctcctaagttctggcatgagaggagtgagccaccataaatgctatcaccatttatggtgatagcagttaatgcttaagtataaatatcttaacccaaaacacaatattactcttctcggtatctcatgattaactttctaatagattaaattgttaagtaagggcttcagagagatgacttgatgcttaagagtgcttgctgctcttccagagaacttaagctcagttccagcatccaccaggcagtttataactgtcgattgtgaattccaggctcaagagagctgataactcttatggcttcctcagagacctgcacttaagcaaacgtatccacacacaggcaggcacactcacatacacacacacacacacacacgtgtgtgtgtgtatgtatgtatgtatatgtatatatatttaaaaactaatgaaacattttctaaaagtccaattagtaggcagaagtaaaggtcaatagttgggtatgtgccttgcacacacacaggcaccatggattttgcccccacactggggaagccttttcatattatgttaggggtctgagtttgatgtggggagatacattcatcctttcagtagagccaaagtcctggtgaattcatgactgaatagtatgaaggatgcatcttcttgctacctacatcaaggattgtcttgactgaaaagacaagagagatgttgggatggagggtgcatggttgctatcccagcacttgtgtggccaaggcaagtgggttgttatgagttcaaggctagtctgagacacttaggtcaaatcctgcctcacagaagaaggacaaggggacactgtggcagctgccacctgatggtgttggcacaggcctctaagcctaccacttgggaggtataggcaggagggtcaggagttcaaggctacccttggtcaaattaaaatacaccagcctttgtataacccaaacagaagaagcaaagcaaagagcagtagcatgactgcacaggcacttatgaggccgaggaatgaaaagcacaggtttgaggccagcctagggtacatagaaagctccaggccagccaaggcaacataaggagaccctgctcaaacaaacaaacaaaccctcattgtactgggtggtttgctgaataaggaaacttatcccaatgtaaaggatgtatccagacatttcccatactccagtctcctctcctttcttatcccttttcctgttagcccctttgtttccaggcaatttggcttcagtttttcatgttacatgtatacacatgactttatgtatgaatacacacatatgtatacatatgatatcctatatctgtgtaaaattaagggatcagaagccctcagcaagtaaagtcccgagtgaatgtgtactgtggacacattgtgatccagccatgttggtgacaccaatgcctctgctccattgggaatggaaaagcctcagccaggagatgctcaagaggttgtgacaatgtttctttaggactgagtatgacttagcgactagtgtatgcaaagactagcaactacagcttcttcctcctcccaaatatttacagcccaagactgctcaactgcaaagacctactatggagactagactccccctgtgctgtacctaatagtagctgaggttccaggttgctggtggtagtaggtgcccttagttttcttcataccctcaccacccctagtcagggttctaggatccaagtttcatgggtcttggtgagctgagtatgagaatcaagtcagtttcagaaaaagacactcttattgtgattccaagaaaaacaattattattattattattttttttgttttggagacacatttcatgtaacctcggctggcctctcagtgaggatgactgaactactgatcttcttgctgtcctcacaacaacaacagcaacaactacacacacacacacacacacacacacacacacacacaataaggatatggtttcagaagcctgtaagactaacctttgggaggctgagacagtagcattacaagttggagaccaacttaagctacttggtgactttcagacctgtctgggccaccttgggagaattaggtcttttatgtattgtttgtttgtttgtttgtttgtttgcttacttttacttttaaatatatttttattgtgtttatgcctctgtgcttactgagagcagaagaggttgctggactccctggagatagactcacaggtgcttgtgagcagctagatgtgggtgctgggagcccagcttgattcctctggactagcagcaggtgctcttagccattaagccattgtcttagggtttccattgctgtgaagagacaccctgaccaaggcaattttgacaagggacagcatttaattgggactggcttacagtttcagaagtcagtccattttcatcatggcaggaagtagggcagcgtctgggcagacatgggactagagaaggagctgagagttctaaatcttgatctataggcagccaggatgagtacctcttctgccctgggtggagcttaaacagatgacctcaaagcctacctccacagcgacacacttcctccaacaaggttacacctactccaacaagaccacacctcctaataatgccacttcccagggccaagcatatttcaagccaaaactgtctctctgtctatctatctacctacatatctatctatctatctatctatctatctatctatctatctgatatctatctatctatctatctatctatctatttatctatctatctaatatctatctacctatctatcatctagttgaagtggagtatcatgcagtcagctcaggctaaccttaaatctttctatgttgatgaggttttcttgaatacctaatcctctgtgtctacttcagaaatattgagattaccagagtataccactacacttggctgagactctgcctcaaaaaaacaaaaaccaaaacaaaaaacccaaaaaacaaaaaaacaaaaaaaccccaaaacaaccaaacaaataaaacaacactaccaccactaccaccaccaccaccaccaccaccaacatcaaaataactaatacaaggaagggctgagggcagaatttagcagtagggagctcaccgattatgtgcagcttcctagactcaatccctagtgttgtaaatgaagggatcaagtaactatagaataaaaattaaaaggaagctaaatatctggattcaatgctatccatcaatatgattggcagttaccacaccaatcaactgactcgcttttgaaactcttccttattttatgtatcttttagagactatttttcctgtaatatttttgtctatacaaggtatgtgggtccagccaggcatgggagagtacacctataatcctagcactcaggaagcagtagcaggagggaggccgtcatggtttacacagcaactttcaaaccagccaggcctgcatcatagaaaaccaagagaagatggtccaggacctagcagtcagcatgctttatacagatgcttggtggtgggatgtggcatccgagctgaaggtgaaggtgagagaatctccttttctttctggcacacacttttggaactgatggattctgggaaggcagggggcagaatggctgtaaaatctgtgcctaggtctccttaccacatgtcaccacgtcctactcaaagcctcctttgtagactgagaaaatagctcgtgttttacagattccgggttcagagtttttggggtctgtttcttcttcgagtccctacacaaaggttggcttccagtgtgtgcagacctctgttgcctctgcagctccttttcttagactcagcagctagcacccttcagccctcattcataaagtccaattaggagacaagagatgtcaggagtagactctgcaagtgggagcaaatagacccgcacattgtgacttctctcgaagggccgcgcgtctcctctgggcttgttttcagtcccattgtcggatgattacatggtcttttataatttctcatcgacagaatggagctatttgcttgcggatttatttgaaagacacaggcttatgcaaaagaaaaacagaatcgtggtgaggtagaatgatatttcagggcagcttttctcagctcgccttgtttttttttttttttttaaacacactaagagaacataatttgtaataacggctcttcagagattagatatgccagtaattcagtcttaacgctatatatgagtttgttattcatataattacacttatcaatgctgtaattcatttttatataaaaaggagcgctcttacatgcattttgttttcagggcgtacacagtccatgatttcattttgacaatattccttttaatagcgtgaggcataaagtgtggcttatggagcaccttcacatgtctaaggcctcgctttcttgaaatgtccttgaaatctgaaagaggttaaaggtccttcagcttcctgccttgacgatcgatcatccctaaccctgtgcgtatcctcctctggccttcaaccttttatttgcccatttttagactcagcttaaagtcccctcagcgttgaagccttcctgaagcaaactaagtgaccttagtcactgcagtacaaaaccaattaaccagccagtgagatgcaggctcagcaggctcagcaggcggctcacagaagtctgacaaactgagttcaatccttgagaccgacatttcagcagccaggtgtcgcgctgtggtggtagtggtgacagcagatctgtagtcctagggcgcctaggcctggagctactggtcttttgctctgactcctgtgtgctgggataaaggacatatgtcaccatgcctacgctgttttacctgaatatatagaagtagttgcacattataaaaaagaaaaagaaggtaggtgtgactgcacatacctttaacctcagtacttgggaagcagaggcaggctgatctctatgagttgaaggccagcctggtttacataacaaccccctctccacatcatgccaagcccccaaaccaaacccaacaaaagaaaagaccctgaaacctaactgacaattttcactaagttgcatcttggccctttgggtagaattcatttgccagtaaggatgtgtgggggatgtggagaccaacctggtagagttagaagtgagagacagagaggagccacaagctctggtgactccttgaagactcctgatcagaaggttcacagtgtgatctgatgtggcaacacaaaggatccaaggcagggggtgtgaggaggggtttgggggaggagggggtggctgcttcctctctcttcagggagatgtcaacaggggattggaccctccccccccccacacaccccacccccccactcctgggcaggctcctaggcaggtgagtcagactctgctaaacaacacctattgcatccccatttgcccttgaatatataaacataccctaaatgactaaaatgctctatataagctcatgtgataaacaataaaattagggctggtgagatggctcagtgggtaagagcacccgactgctcttccaaaggtccagagttcaaatcccagcaaccacatggtggctcacaaccatccgtaacaagttctgactccctcttctggtgtgtctgaagacagctacagtgtacttacatataataataaataaatctttaaaaaacaaaaacaaacaaaaaaacaataaaattagatctacactctgatgctggtcgccagagtctgaatgccgagcattgcagactccatctcatttactcccccacttcctgttctctgttcccatggggatagacctcattcttgtgctggagtcagctcctggcctcccccttgctgatgctgtgtttggtactaggcagctctttctatttctggtcctctgtggtgaacactggccttcagaaccacataggagtggagggtggggattgcaagcttgtacaaccactctggaaatcagtctggcagttcctcagaaaattggacatagtactaccggaggatcctgcaatacctctcctgggcatatatccagaagatgttccaactggtaagaaagacacatgctccactatgttcatagcagccttatttataatagccagaagctggaaagaacccagatgcccctcaacagaggaatggatacagaaaatgtggtacatttacacaatggagtactactcagctattaaaaagaatgaatttatgaaattcctaggcaaatggatggacctggagggcatcatcctgagtgaggtaacccaatcacaaaagaactcacatgatatgtggatattagctcagaaacttagaatacccaagatataagatacaatttgcgaaacacgaaactcaagaacaaagaccgaagtgtggacactttgccccttcttagaattgggaacaaaacacccatggaaggagttacagagtcaaagtttggcgctgagacaaaaggatggaccatctagagactgccacatccagggatccatcccataatcagcctccaaacgctgacaccattgcatacacaagcaagattttgctgaaaggaccctgatatagctgcctcttgtgagactatgctggggcctagcaaacacagaagtggatgcttacagtcagctattggatggatcacagggcccccaatggaggagctagagaaattacccaaggagctaaaggggtctgcagccctataggtagaagaacaatacgaactaaccagtaccccccagagctcgtgtttctagctgcatatgtatcagaagatggccttgttggccatcagtggaaagagaggcccatcggtcgtgcaaactttatatgcttcagttcaggggaacgccagggccaagaagtgggagtgagtgggtaggggagtgggggagagggtatgggggacttttgggatagcattggaaatgtaaatgaggaaaatacctaataaaaaattaaaaaaaaaaaaaaaggagtggagggcgtagcccccaaagcttgggttgtacctgatgcccaaaccaatgtgtttgctcctggattctgaacccaaagtttccagcgtctttcccagttcccactcctgcctttctctgggattccttctggttttaccactcggactgtgagatgaatagctgttgtcatttcccatggtgccaaaggacctgacatctgtaatccagcacttgagaactgaggaagaagaatcttgggttcaaggacaacctgagcaatgaagcaaggctggtctctaaaaataaaacaaaacgaaacaaacaaaccaaaaaaaaaaaaaaaaaaaatcactaccgaaaaaccctgcttttatctagttatggctgctctagcttgtaatcacagccccagggaagtggaggctagaggcgtgagaattcaaggtcacccttagctacctaggtgcaggatagcctgggctacataagacctatctaaaaagaacccaaaaaaccaaccaaacaagacgttactttctcaagagaggggagggcaagtgtggagggagagatttggagaaagtaaggagcagagccccaggggtttcggggaaggtttccttgagccagcctggggtggggtcttgtatgagcaaggtatatatttggggaggggggctggacttcagtgtcagagagcatagaagcacttggcatatgcttgcatagagagacagacagacagtagaggttgttgaatgtaacaataagtgggagatttcaaattgcaagggcaggagagatggctcagtgcttaaaaagagttgcttcacagcctgacttgaatttgacccatgaaccaatgtaaaaaccttcatccaacagtggaagttggagatgagatgttcaagggccacctagcctggaatatgcagaagcaacaagagagccagaccctgcttccaaacaaggtggttcgagacaactctcgaaaagtcctcatctgccaggcagtggtggcacaagcctttaatcccagcacttgggaggcagaggcagaggcaggtggatttctgagtccgaggccagtcttgtctacagagtgtattccaggatagccaggggtatactgagaaaccctgtctctgtatagctctgtctcgaaaaaccaaaaaagaaaaagaaaaaaagaaaaaaaaaaaacagaaaaagaaaagtcctctcttatatttgtgtacccattctcactacacacacacacacacacacacacacacacacacacgcgcgcgcacatgcactcatgcacgtacacatgcgaaattctccttttttctcttcctagctatgctataaaccctgaaaggtcgaagttcatcttgtatcttcttagggaatagcacaatgcctatcgaactgaaatgctaaatgaatgtgatgaatacgcacaagaatccatagacgttctcataggaaacagcacagacaaaaccaagacagaaatactccctgattattgaattctctcacctggcttgccatctttctcttcaccagctaacacatgtggcactttcaacaggtgtatgacacctgaagctaaatgattcatccacctgatgatcatacaagggtcttcctttatccgtggagaccaccgagaccaacagacaaggcctgaaactgtatgatgaggagttaatttacaaattggatacaataagcctacaactcagagaaaaaaataatgtattataacaaaatttacataaatatgatccctccttccttctattttattgttctatacatatctacaatctccagctgattacagataaatgaactgacagaaaagtagacgtagataaggaaaaagggagatggctatgtaacctctcagttgcaattctgtggataaatgaaagtatacttatgttattatgttacctgccattacagacatttatgttgcttcctttcctttcctttctttttttttaagattgatttatttattttatgtatatgagtacactgtagctgtacagatggttgtgagccatcaaatagttgctgggatttgaactcaggaccttcagaagagcagtctgctcttgactgctgagccatctcaccagcccttcctttccttttcttctctttttgaaacaatgtctcacgtagtctgttgtcctaagcaagaaggtaggtacctgtagttgtcataaaaaatatatattttagcttggcaatggtggtacatggctttaatcccagaacttggaagaggcaggcagatctctatgactttgaggtcaccctggtctacagagcaagttacaggatagccatggctgcacagagaaaccccgtctcgaccctccacccctgcattatgttttattatgctgagggtcatcacacaaggttaacttcctaactatgtcctaagcctatctctccaaggctgctcacccgtgtgacccgtcttaaccaaccaaagATAACTTCGTATAGGATACTTTATACGAAGTTATCAGTCCGCTACCCCGACCACACTCATTTACATTTCCAATGCTATACCAAAAGTCCCCCATACCCACCCAACGTACATGTTTTTGTCTTCCTCTATAAATCATCAGCTTGCCAAAGGCAGTGAGATAATTTCCTTGTGTCCAGCTATAAAGTCACCTGGTGCCTGGGGAAGTTCCTGCTCAGGGCCAGCTCAGAGTCTCCGCTTCTCACAAAACAAAATGACTAAGAGTTTCTCCATTTTAAGTTTGCCTTGTGAGCTCAGGAGAAGTCGCTGCAAAGGGTTGTCTCCAGGCCTGTCTCCACCAACGAAAACCTGGGTTCGGAGGTGCAGTCAGGAAGAGGCGTAAGACTGAGTCCGAGCCAGGATGACTGGCAACCGAGCCGGGAGGGAGTCCAAGCCCCGCACGTCTGACCTTGAGTAAGTTATTTTCCCAGAAGAAGGGACTCAAATGACACCTCCCTCCCGGCTGTTACCCAGGAAGTTGTTTAGCATAGTCCCAGGACTCTGCTAAGGGCAAGTACTGTCATTGTTATTTATTTAGCCCCATTATGCTAACTACCCACCCCTTGCCAAGGTTTCACCACCCAGAAGGTTGGAGGTCTTGTGAAGGAGACTTTAATACCGGCAGATTTAGATTTTTGTTTTTTCTTTTTTGTTTATTTTGAGACAGGGTTTCTTAGCTGTCCTAGAACTTGTTCTATAGACCAGGTTGGCCGGGAACTCATAGAGATCCGTCTGCCTCTGCCCTCCAAGTGCTGGGATCAAAGGCCTGTGCCATGACCACCTGGCTAAAGGTGGTTTTTTTTTTTTTAGTGGAGGGAAGTTTTGTGTCTCTGTAACAGTCTGTTCTAGAACTCACTTTGTAAACCAGTAAACCCAGCTGGCTCCAAACTCACAAAAATCTGTCTGCTTCTGCCTCCTAAGTGCTGGGATTCAAAATGTGCACCACCATGTCCATCTCTTAGACATTTTATAGCCTACCTTTTACTTCTAAATTCACCCTCCGCCTTTCCCAGTCCGTTTCTTTCTTTTTAATACCCCCACCCCCGCCTCCTCCCGACAAGTCAACCAAAAACGTCAAGGGAACGTGAGGACCAAGGGAAGGAGCGGAACACTGCAGGATGCGCGAATGAGTCAGCGAGCTGGGGAGGCAGATCCAAGCGACTCAGGGACCGCGGGGGCTGCCGGGCGCCGTGCCAATACGCACGTCCCTTCTGCCGGGCGGGGTCGGCCAGCGCCCACCGGATGGGGCTGAGAAAGTGCAGTTGTCAGGAATCCGAGGCATCTCTGTGGAGCAGCAGGTTACGCCAGAGTCTGCCTCGAGGGCGAGGGCGAATGCCCCACCTGCGCCCGGCAGTCTCCCCACCTGTCCATCTATTTTGCCGCAGGCCATTCGGCTTCGTCGTGCAGCACACCAGGTCGCTCACGTTTCCCACGCTGCCTGCTTCTTTTTATTTCAGTCAGCTTTACATATACTACGCGTGCAAAAGCGTTCACCCATTCCAGCTGTTCGGGTAGATGACTAATTTTTGATGCCTGCAGTCTCCTGTCTCCGTGCCACCCCACTGCAATCATCAGAGTGCAAATTTACTCTTAGAACATTCTCCTGCAGCATGCTCTCACTGAGGTTACCCGGTCATTGTTCGGTGGCATTCGAGCGACTGTAGGCTTTTGTAACGGACCCAGCAGGAGGAGATAATCTGGGAGAGACACCAGCTCCTCCCCTTAGCTATCAACCTATTCAAACAATGGACCAAAGAATTAAAATTTCCCCAGGACTCCCAAGCGTTTGAGGGTGGAGGTGGGGTGCAGATCCCCTGGTGAGGAGGGTTAAGGGACGGTGGTGGGGGTGGGGTGGGGGTTAGGACGGGGCACTTTGCCTACCGGGAAAGATTTCACAGGGATCTGACAACTTTATCATACCCTTATTTCCTGGCCGCACTACCAGAGCTAACTCAGGGTTTTATAACTTCGTATAGCATACATTATACGAAGTTATtctgcctgcctctgcctcccaagtgctaggattataggtgtgtgccaccaccactgctcagctaatacatgattatgtaatagtttgtttgggcataaagtctagaatacacagaaactataaagctataaatgcagtatactctgggcaggagcaatgagctgctggcttcagggaatggtggaggtgagtagagtcgcccccccttcccccatgaagtttgctttgggtttgtaaacctgttgctcccttcccttccctccttccctccctcccttcctccctttccctctctctttctctgtttctgcttctctgtctgtttctctgtctctgggtgtggagggggagggagagggagagggagagagagaaatcatccaggctagaggacagtttgtataattctactcaggatctcactaagtagtccaggctgtccttgtggtcactatataatacaagcttggccctgaaggacggtgatcttcctgcctcagctactaattggctaggattataggtgtgagccaccacagcaactgtgttactttaaaaaacaaaataaaaaatggtcaagtccttccttccttccttcctccctccctccctccctccctccctctctccctccctccctctctccctccctcctccctccctctctccctccctccctccctccctctctccctctctccctccctcctccctccctctctccctccctccctccctccctccctctctcccttcccctctctttctttctttctttctttctttctttctttctttctttctttctttctttctttctttctttctttctttcttccttccttccttccttccttccttccttccttcctttctgcatttctgcatttctgcatttctgcatttctatgtagttctggttggccttgaacccacaatcctttctccccaggtactgggattacaggtgtgtcatacctgacaaggatcgtattttattcagggaacgtgtccaggtagcagacagtaaagcaccgcccccctcacgggagaggcactttcctccaggttgtcttttagtcataagtctgggttgttctcaccatgaatgcgcatgacaggcaggctgacgaggtcttggcagcccttagccggaggcggctctggcggagaggaagcgagctttcctctcccccaggccgaccctcctctgccttcctcacattcttccactgtctgggtcatgctgggactggccctgcagtctcaggcatcttgggctctggcattgtccccaggttagcgtctctcacccaggtgtccttgaggaagctccttggagacttgttttcctcctgccttggtgaagctcttgatcctgagcagctgaaagcgagctgcaaaggctcccgttcggggacggtgttaatattcttcatacctcgagcaggtcaacagcacgtgtctaatgtaaagtaatttattctgttagtctcttggtttcctgctgccaggaacccctggcatatggcgttcccgtaaggcttggagacggagagggaattctgggcatagcaaggcatccgcattcattgatatgtttagtatcttggcttgaggatgaaattctaaacctcggtctcagtggctctcagctgtgggatggtaaagtatcttcccaagtctgctgcagtcactacagtgatgttgggactcagagtcgctgagccttggcttggagacctgataagggcttgtaagagtagtacctcagtctccctaaggcctgcctggagttctgcactgcaactgtgtccgaggagtctcccttatatgtttatttacgatgttttatttgtgtgcatgtgtgtataaatgactgtgtgtgtgtgtttacatgtacatcaagtagtttacatgtatatcatgtgtggatgtcagagcaacttgtagtagttgatcttgatggcacttaaaaaaatcaatcagtaagttgataagttatgtgtgtgtgtgtgtgtatgtttagagcatgtgtggaggtcaggagacatgttttgggtattagttctcctagtccaccataagggtcttagggattaaacaggtctcttaggcgtggtggtcctaagtcacctcactggtccttcttttttgaaacagggtctcattctgtacccttggctgactgagaaccggatgtgtagaccaggctgaccataaactcatagagatctgactacatttgcttactgaatgcaaggattaaaggtgtgtgccatagtgctggtgtgtgtgtgtgttaggaacttactttttttttctctttttctgtagagtcttgtgtgtcccaggctgttcttaaactctccacgtggtcaagggtgcccttgaattcctgattctcccatttctacttggggttacaagcgcgtatcaatacgctggggactgaacacacggctgtgcgcatgctccacaaacactccatcaaatgagatgtgtccccagcttccttttgtctttgttttagaaacagtatgtcactgtagctcagtcaaagctggcttttaaatcctggttcccccaaccccacctccccagggctgagatggcaggtgtgtatcaacacacccagacttatgcctgtgttcctgccttctcccatcttgtggaattgttatgacgttttggaagcaaaagatagtgtgctcccttggcaacaggacaggtaaaatcccactgtgagtggcactttttctcacactaagaactcttctaaagggagggtgttttcttaacacctcctgtggctggaccgagcagggaggactagccttggccttggaggttttgtctcaagcatagctttataatcatcactagactgcctcatttacagggttgaacttctcactgtgctgccaagttcacacagtaggggtttgcttggtcagaggttctgcatggggctgacggtttcctgtatagagagagaatagaaggagtggagatcagtagagactctgggcatggggatgactaatggaagtttcttatgtgtctgtagtagagaacttccttcttaaggccaaggataggttatttttgcagtgctgggattgaactcatgacctcgtgcatgcaaggcaagtgatcgcccattgagtcacatccccagtccagtcaggattagctctgtgtactatagcaggaacccttttgttgagcttagtattaatcacaagattgcttggctagggcaagatgcaaggccattggcagctgagagcttggggcctttttcatcttttgtttcttttctttgtctttgtttcttggcggggtctcactatgtagttttagctgacctcaaactcatagatatccacctgcctctgtgtcctgagtgctgggattcaagatgggtgccaacattttatttttctacagctgcccacggcctgcccacagttgtagctctggttaggccagtgtctcaccattgggcagcatccctgttatcgtcctgggttcagtggcgattgaagaggcttgccttgcctgcagcagaaagtccacctctttagtctgggtttacacttagaccccagtaaaggctatggacaccttgatgtatgtcaacagctttagacacactcctgaggacaccatttgtatctactgcacagcactgcagtttgaattgctctctgtgagccttgtcttactctacttaggcctctggagacacgatttatgtctcatttacttcccctgaccatttcatagaatgacagacctgggatttgaacccatgtttttccaaagcagcattctttttttttttttttttttgacacagggtttcatgtaggccaggctagcctagaacttcttatatggtcgaggatgaccttgaacttgttccttcgtcttctgtttccctgggattacaaatccatacccagtgctaggactgagcccagggtttcatgcatgctaagtgtgcactctgtcaactgagccatgtccaggggtcagagagctgtaccctatgttgtgctagcccgactccctgacaatcagaagcctccgagctcccatccatcacttctccctcacggatacgatccttaacaaatgccaaactggctgggcttggtgttaccacctgtcatcccaacagctctcgaggttgcggcagcctgagtaacacagccatgcttatgatgggtccctgggtttgatccttagccatggggtgggatgggagccaatgacatactgctgctagctgtccatatgggccacactgtctgactcctcccactacctcctggcggagtggggtgataggtgtcatgtttggccatgtgaacaggtagagattggggtttggaatctatctggagccagaatttccaggtttgcctctcaggttggctacttctgctttgtggccctgccttagttcaggtatgtgatcttgttcaatcttggttgtcaagttgattggatctaggatcaactaaaagatgcctcttttcttcctttcctttcctttcctttcctatcctttcctttcctttcctttcctttcctttcctttcctttcctttcccttcccttcccttccctccctccctccctccctccctccctccctccctgcctcccttctctcctctatttctttctttctttctttctttctttctttctttctttctttctttctttctttctttctttctctctctctctctttctctctctctctctctctctctctctctctctctctttctttcttcctttctttctttcaaaggatgaatactgaaaggggaagaccctgtgtgagaattggcagcatcttctggctgtagcccagaaacaaagagggagacgcagggttccttccatgcccaccttcacctgctcctggtgatggtatctagtctgttgctggctggcaccagccaaccaagcttcttcaggtttgcaacttcaactgaagacctgtggctcccaaggcatccttcagacctttctgagcacactggtactcatggtatctggtcttacagagagacaaccgggtgaccagtctccatggcacccagactccattgttggactacccatcctggatagtgtgagccaatccaataagccgaccccctttcaaacttttaagtgaattcttttttttttttttaaagatttatttatttatttatttatttatttattatatgtaagtacactgtagctgtcttcagacactccagaagagggcgccagatctcattatagatggttgtgagccaacatgtggttgccgggaattgaactcaggacgttcagaagagcagtcaatgctcttaaccgctgagtcatctctccagcccttaagtgaattcttatttttggttaatatctttaatgtggtacatattaacaattttaatttttaagagtttatttttattgttcctaattgtatatgtgagtatgagcctgtgtgtgaataaatgctcatgagtacaggtgcccacagaggccaccaaccttggataccggggaagctggcattacaggtgactgtgagctgcctgacatggctgctgggaactgaactcaggtcctctggaaaaatagcactctgctcttaaccaaggggtccctctccagactattccctaggtttccttcctctgagaactgtgacggatataatcccactgtaaatcaggctgatgcagtgaacctgtgcccttcctctaggctgagctgttggtgctctggcagagagacaatccctttaagggattctcaaaccactgccaaggtcacacagctagctgtcacctcagccactctagaggttgagccaggaagatcacaagttcaaggtctgcttcagctgtaggatgagttcaaggctatcccgggcaaatcagtgagactttgtctcagaataataattaaaaaaaaaaaaaagtggggggagttgggagctgggctatagctctgtggatgaagtctatctagcatgtgggggactctagcttcactctctaataaaccaagctccaataaaaagataaaaagacagcacaattaagaaattgtcctgaattttgagccctgatcagtcacttgcaaagaccataagctctggttaagagactgtcccaatggtccacttgctaaagtcacaaagggagtgttgttggaaggtcataaaactcttaaaagttaaggtctgggactggaaagatggctcagtggttaagagcactgactgctcttccagaggtcctgagttcaattctcagcaaccacatggtgactcacgaccctttgtaatgggatctgatgcctgtctgtgtgtctgaagacagctatagtgtactcatatacataaattaaagaaataaataaaaaatatttttaaaaaaacgttgaggtctttggaggaggtctccctgtgggagccattttcttctctttcccttggttctgtgctgatactataaagcaatgctaatgctgcaaccttttatttaatacagttccttgtgttgtggtgaccccagccataaaatgcttatttattgctacttcgtaagtgtaattttgctactgttatgaactgtagtgtaaatgtccgtgttagccagtgttcttagacaatcctttagaaagggtcattagacgcctaaagaggtcatgactttctttgagaaccagtgccataaggagtttctttaccatgcatccccattatagctcatggtcttgcctgtgtcccaaagtcatgaggccactcaatcaggttggaaccccccaaatcacaaaccagccaaagcttttctctttctgattagatcatctcaggtgctttgttacagtgtcagaaaactaacaatggtatttccagtctctattgctatcttttgcatctatctatggcaggataaggtcaacaaaaatttcaggacaaggcttatacttaaaaaatgtaaacagacttaaacagagtagattctatgatgaaaaaaagaaactgttctcagcatgtatattgctcactaacagtcagctcctggaggcagggtttaccagggagcaatgagatcttatggatgtggcagctctgcacagacacttgccatcattattagagtatattagcttcagtgtggaagatggacttaaagaagttccagcagccaggtggtgacggcacacacatttaatcccagtactctggaggcagaggcatgtggatctctgtgagttcaaggccagcctggtatacaaagcaagatccagtacagccagggctacacagaaaaacagtttcaacacacacacacacacacacacacacacacacacacacacacacacacacacacagagttctagtagggccctgagggaggcaggggtgcaggacataggaactctagttctatcaagagtaatgtgttggggctgtagagatgtcgcagtagttaagagtgtttgttgttcttgcagaagattgggcttagtccccagcacctacatggtggttcacaactgtttgtaacttaactccagttccaggggttccagcatgtagtgtacatatatacacaagcaggcacaacactcatacacattaaaacaaatgtaagagggagatgagtgagtgtggatcgcatctttggaaagggagggagttctctgctgggggggagtgaattccacgcgagtgcggaatttttgttttttgttttttgttttcaatgcagggtatctctctagctctggcttatgtggaactcactgtgtagatcagggtagtcttgcattcacaaagatctgactgccttgagtgttgggatcagaagtgtgtaccatcactcctggctagtgtgtgtaatttttaaccccttttcctttaaaaaaatttttttttagatttatttatttattatatgtaagtacactgtagctgtcttcagacacaccagaagagggccacccccatgacccactcttacaaagaatatgagatggaattcctagttgtgaaaggaattctgacagtgcaggaggcagaggcctagctggcttcctgagggttcaatcctggtagaagaagagaaacaatttctgtggattatcctctgattgtcacacatgtgctgtgacacacgtacacacaaaataaacagagagatagaggagagataggtgatagatagatgatgaatagatggataatagttggatagatggatgataaatagataaaatagattcatagatgataggtgatagattgataaatgatgatagattgatagatgaaagatgattgacagatgatgataggtgatagatggtagatagattaacaaaaagaatatctgacagaagcactctaaagaaggcagtgttttctctggtccacaggtgaggcttcagtccgcagagtggaaaggcatggtaggagcacgaggcagctggtcatgtggtactcacagtgaggaagcattgggagatgaaggctggtgctcagcctctcctttttactcagctcaggacccccatccctcgaatggcgccacccacatttccctgttcagtgaaaagcattctgagacaccttcacggacatactcggggatgtgtctcctaggtggctgcaaatctaatcaagtcgacagtgaggaagaagcactacccaccaccgtgaatacctgtcagccagtgggtcacaggtgtgagtcactgagcaggaaaaggatgcttgtgaagccgtgcaaagatggggctggaacggtggattgctggttaagagcactggtgttcttgcagaggccctgagcatttccagtgtctacatcacgtgactcccagctgcctggacctccagatctagaggaccagaacaagaggaccagaacaagactggctctaatattgaattgaatttagaagattacccctcatattgtaaaaccaagtagtcagacacaagtaacaaaagatacctgtggttttatgttcattttgagacgggttcccaagtagtccagactggccttgaactcactgtgtggctgagaatggctttgaatttcttgttttcctgcctctttctcccaagtgctgcgatcacagacatgtagcggcacaccccgtttatggagagctggagattagatccagggccttgtgtatgctaggtaagcactctaccaagtgagtcacgtccccagcccaagacatctggtttgaaccagatcttttcattaggttaagcaggaaggcagcttgcaacacatgcatgggaagtgtgccatcttggtttaatgagtgggtttctgcggattgttgaaacacttcaacttccttaacccagtatctgatgaaggagcaaggatagagaaattaatttaccacacactaattaaaggggggtgcgcactgtatacacagtgaaagtctctggaataaatatttgataaacagtatctggcaaattaaaaacccgaaatgttaaattaaatgcaaattaaaaatctggaatgttaaattaattaaatacagaaaattgcatcaaacagcattacaagtcttagttaaatcagggagcctcgctcccagcctcacgtcgcccctttcgcagtctttattcacctgttgggaataaataagtcacagccgcagtgcagtttccatgaatttacatgtcgtgctgcgcagtcatttctggggagacttgagggaggaaactaagtagggaggagaatggacgttctactcatgtggacaaaaagctgaaagatttagccaaaccctgaatcctcttctctcttgagataagcacctgtaagtttgtttgtgcaaagggttccccaggtacagtgattcccacaacctactggccgagcatgtgtctggccagagcagaaaaatcagtgcttagaccaaccaggctcagagtgaccctcaagactagccttaggctgtgactttgctggggaaatacccaagaggctaaatcctgtgatccagtagaagggtcagctagtggcagatcacagcggcttcttgggtctctggagagatgctttctgtcattctgtcattgtacacttggtcgagacagcatcaatcttggctggccctttgtgggtttttggtttacttatttgcatttactgtagccttgcggatagagcatagggactcttgtcaggttggcgctctgccctgaactacacctcagacttctctgaatttcaaaatcgtccctgtttgtgatgcctcacggcactatgggtaggacacagtgctttgcagattgagtctcacttctgcaagttaacctgaattctaaagctgtctgaaatcactcagttgaacttcctccctcttccttccttgtttccttcctcaccctttctccctttccctatccttttctccttctctcttgtctcttctccttacatccatgctttgtggtaggaggacaacttgtagaagccaattctctctttccaccactgggttctggggattagattcaggtttgtgggcagctgcctttacgggctgagccattacactggcccagaattccaattctttgaggggaaaggagcaaccacaggagggaccgtgcatggacacatagttggaggttggaaggggaccaggcaggatgggccttggtagcacaggtctgggaggaacacaggaagcagctgcagtgatggtctcagtgctctgtgccagcccaattcctttcccagtgccctgggcacagtggagcttggctatacagctgcagggcaatgaacccagaggtgatgctctgatggcagtggtcagcatgggggtgaggatctgttccttcagaggtcaggtagatggtgctggctgtcagtggggacctcatgctggtctgctggctacaacagttctatgagggctgggctgttctcaaaacaacttggtggtcaggccccagggaaggagagctgagtcacctactgatcatttaagactaaatggtgacttatggtcagtagcagagaccttgccaaacatgcaccaggttcaaattcagttcctagctatacacacacacacacacacacacacagggagagagagagaaagagagagagagagagacaggcagacagacacagacacagacacagacacagacacagacacagacacagacacagacagacaggaggaaggggaaaggggaaaggagagggaagaaaatcatgagtcttacaggaggcaaacaaaacctcaagcccatctttgagtatggacagagatagtattgccagcctttttttttttttttttttttttttttttaaagccacatgccaatttgtaagtcccaccaaagactctgaatgctcagcagaacattgcctgcctaacatgaagagtagtccacgggacagcttcccaggatgcttgctgggtaacagccagcagaaatggcagtctctgtgtaagctgctctgatatcctgcggtcttgacttttagctttatcgttatcatttgtatccttttgatattaggtatactaaagccaggtgtggtgcaacacacctttaatccaggcacttgagaggcagaggcaggcagatctttatgagtttgaggccagcctggtctagagagtgagttccaggacagctcaggctacatagagaaaccctgcctcaaaccaaccaaccaactaatcaaccaaccaaccaaccaaccaaccaaccaaccaaccaaccaaacaaccaaccaaacaacaaaccaaacaaccaaccatttaggtatactgtataacctcctcagtccacaaatggctgatgtcacaagatctctaaagttacatcccactgggtcctgtgttgcaggttgttggttgttgtctccatcaccccagacagaatgtgatccctagtccaaatagtgcacaggcttagcacatctacaggcattttcttttactcacgagcctttgagctaatcagcacatcacatgagactcaagctttatctgggaagaacaagctaaagttggctcacttcttcaaggaaggaagaatatagacatagtcgttgcctaaacaacatcttttgttgtatgtatattattgtatgtatgtagatttctgcagagcacagctacatttctatataatacatatgtaaaataacattctaaagtgcatataatagaaaaatgaacctgatgtgtgtttgctaactaatcttgtgctaggagacaaaccagtgggaaagacctgtgagataaaaggctctgtccctccaggggacggtggtcacatggacactctcaagtccctacc
>EnhancerCluster_Pair_Sox2DHS24andNanogDHS58dn
tttagcatggagaatgaaaagaaataatggcgtgaaataaagaaggtttctctctttcctttttattttttttaaactgacaaggttctcacttcttttatgctatgtgaaataaaattgataaacgaaaaaaaaatctgttcatagtttatttcttcaaaactggctgtatttttgtggctaaaacttaatcatagatctaatgcgtgtgtctttttttttttttttctgtgttgttgccagatacaatgctttatagatacaatgctttatatactcatttcccaaacacccaatgcttgtaatatgtggaattataatgctaaatttaagcctgaagaggtgatggctgtagttacagtacttaggggttatcaggaagacaggaggcaatctgaaggtaggaagcctacagagtgagttctaagtcagcacagggatacatagctataccccgtctcagaaaaccagaaatcaagacaggagacactaaatgaaatctgtagcgtgtgtgtatggttctaggagttgaactcagcaccttatgcaaggagggcaaccatcagtgagctacagtcccaccctctaagactagttttttaaaaaatatttattatttattatatgtaagtacacggtaggtgtcttcagatactccagaagagggagtcagatctcgttacagatggttgtgagccaccatgtggttgctgggatttgaaattcggaccttcggaagagcagtcgggtgcttttatccattgagccatctcaccggccctaagactaggttttaatgataaagtctactgctttgtcgctgttcatacaatagatgattgtatgcgttccagagctgtgataagatactgtgggcaagggaacttgtagaagaaagtttggggcttatgattgcagagggttagcatccacgaggtatcaatcaggtggcaggaggcagagaccatgccgggaatgagaggattctttcgaaacctcaaagcctgcccacagtgacacatcccctcaaacataaccatacctcctaatcctttccaaacagttccacccactgtggcccagtcattcaaatacaagggtctgtgggcccattctcactcccaagactcatgaattttgcattattgaggttggcagctagggcctcacacaggctaagtaagggctttgcctctagcggggcatggtggcgcatgcctttaatcccagcactcgggaggcagaggcaggcggatttctgagttcgaggccagcttggtctacaaagtgagttccaggacagccagagctacacagagaaaccctgtctccaaaaaacaaaacaaaacaagacaaaaaaagagctttacctctggctacatctcaaccagttatcactgaaggaagttgagcctccccgcacaggcctgtaattctagctacttgggaggctgaggtaggaggatcacaggttcaagcctagcctcaggtacagaatgagttcaaggccagttaccaggaaactctcaagattaaacaaacaaacaaacaaacaaaaagaggactgggcacgcagctcagtgacagggaagtgctgccgttggctcccatgtcagtattcacatcagatcaataagcctttgcattcctggggtcacttctccagaagttcagaggtgactgactccaggcacagcttccgttgcaggggtatgggtcttgaatgcatgtgtgtgttttcccctcagcctagttcactgctgttccccaggaatccctaggtgcccggtaataaatgcactcaattacttttagtaatattagtaaaaattgtaaggaaagcattctcagaagatggagatgcgaccgagccatagagtcaaagtcagcaatggagtctggtttgcaatcacagattgcgtctagctttcccacaggatatgtggaagtagacaccagggacctgtacagttagttctgcaaacaacttgccttagctcagcctctgcctttcatctcagctgaagagtctccctggacccatgatagacgcaaatataaaagcatcattctttctcatcccatcctgtttactcagcgagcccagcatccgcctaggcaccagcccacacgtcctctatattaagggttaggagatgttgggctcgcccagcatggctcctgcttccatccctcctctggcaggtctcagccagcagtcagaattcaccagtgaaaggctctgtctatcctagatctcctggggaggtgacacccggacttcagtgaatcaaatccaaagtgctttgaatgttcttaagtcatcaggatgctcacttagaattcagtcctcatctggggacagtgagaggcacattgagggagtagttctagctaccatgactggacagacacagggccagatttggcgtcttggaaaaggcggtgaaacagacccaccctggagcctctccgtgaatcaacgcactgtattccaccaagaagaacttctcccttcagctctaattcctgccccgaggatccatctgtactttgagggtatgcacacaggacagataactcactgtggctcaggaccttcatgctcagccctgaatgaatgaccctttcataaacggtggggtcctgtggacctatcaactcatcagaccttagctggggaaggaaccctaatagcagagagattgatgcagatataaaatgctttatcctctcctctcttctcttcaattcccttcctcccccacctcctttcccttccctttcctttcccccctctctctgtctctgtctgtctctctctctgtctctctttctctctgtctctgtctctctctttgttatggtgacaaaatgttttttgttttgttttgagacaggacctcattctgtagcccatgttagcttcaaatgcatgatcctcctcttccaacctcctaagttctggcatgagaggagtgagccaccataaatgctatcaccatttatggtgatagcagttaatgcttaagtataaatatcttaacccaaaacacaatattactcttctcggtatctcatgattaactttctaatagattaaattgttaagtaagggcttcagagagatgacttgatgcttaagagtgcttgctgctcttccagagaacttaagctcagttccagcatccaccaggcagtttataactgtcgattgtgaattccaggctcaagagagctgataactcttatggcttcctcagagacctgcacttaagcaaacgtatccacacacaggcaggcacactcacatacacacacacacacacacacgtgtgtgtgtgtatgtatgtatgtatatgtatatatatttaaaaactaatgaaacattttctaaaagtccaattagtaggcagaagtaaaggtcaatagttgggtatgtgccttgcacacacacaggcaccatggattttgcccccacactggggaagccttttcatattatgttaggggtctgagtttgatgtggggagatacattcatcctttcagtagagccaaagtcctggtgaattcatgactgaatagtatgaaggatgcatcttcttgctacctacatcaaggattgtcttgactgaaaagacaagagagatgttgggatggagggtgcatggttgctatcccagcacttgtgtggccaaggcaagtgggttgttatgagttcaaggctagtctgagacacttaggtcaaatcctgcctcacagaagaaggacaaggggacactgtggcagctgccacctgatggtgttggcacaggcctctaagcctaccacttgggaggtataggcaggagggtcaggagttcaaggctacccttggtcaaattaaaatacaccagcctttgtataacccaaacagaagaagcaaagcaaagagcagtagcatgactgcacaggcacttatgaggccgaggaatgaaaagcacaggtttgaggccagcctagggtacatagaaagctccaggccagccaaggcaacataaggagaccctgctcaaacaaacaaacaaaccctcattgtactgggtggtttgctgaataaggaaacttatcccaatgtaaaggatgtatccagacatttcccatactccagtctcctctcctttcttatcccttttcctgttagcccctttgtttccaggcaatttggcttcagtttttcatgttacatgtatacacatgactttatgtatgaatacacacatatgtatacatatgatatcctatatctgtgtaaaattaagggatcagaagccctcagcaagtaaagtcccgagtgaatgtgtactgtggacacattgtgatccagccatgttggtgacaccaatgcctctgctccattgggaatggaaaagcctcagccaggagatgctcaagaggttgtgacaatgtttctttaggactgagtatgacttagcgactagtgtatgcaaagactagcaactacagcttcttcctcctcccaaatatttacagcccaagactgctcaactgcaaagacctactatggagactagactccccctgtgctgtacctaatagtagctgaggttccaggttgctggtggtagtaggtgcccttagttttcttcataccctcaccacccctagtcagggttctaggatccaagtttcatgggtcttggtgagctgagtatgagaatcaagtcagtttcagaaaaagacactcttattgtgattccaagaaaaacaattattattattattattttttttgttttggagacacatttcatgtaacctcggctggcctctcagtgaggatgactgaactactgatcttcttgctgtcctcacaacaacaacagcaacaactacacacacacacacacacacacacacacacacacacaataaggatatggtttcagaagcctgtaagactaacctttgggaggctgagacagtagcattacaagttggagaccaacttaagctacttggtgactttcagacctgtctgggccaccttgggagaattaggtcttttatgtattgtttgtttgtttgtttgtttgtttgcttacttttacttttaaatatatttttattgtgtttatgcctctgtgcttactgagagcagaagaggttgctggactccctggagatagactcacaggtgcttgtgagcagctagatgtgggtgctgggagcccagcttgattcctctggactagcagcaggtgctcttagccattaagccattgtcttagggtttccattgctgtgaagagacaccctgaccaaggcaattttgacaagggacagcatttaattgggactggcttacagtttcagaagtcagtccattttcatcatggcaggaagtagggcagcgtctgggcagacatgggactagagaaggagctgagagttctaaatcttgatctataggcagccaggatgagtacctcttctgccctgggtggagcttaaacagatgacctcaaagcctacctccacagcgacacacttcctccaacaaggttacacctactccaacaagaccacacctcctaataatgccacttcccagggccaagcatatttcaagccaaaactgtctctctgtctatctatctacctacatatctatctatctatctatctatctatctatctatctatctgatatctatctatctatctatctatctatctatttatctatctatctaatatctatctacctatctatcatctagttgaagtggagtatcatgcagtcagctcaggctaaccttaaatctttctatgttgatgaggttttcttgaatacctaatcctctgtgtctacttcagaaatattgagattaccagagtataccactacacttggctgagactctgcctcaaaaaaacaaaaaccaaaacaaaaaacccaaaaaacaaaaaaacaaaaaaaccccaaaacaaccaaacaaataaaacaacactaccaccactaccaccaccaccaccaccaccaccaacatcaaaataactaatacaaggaagggctgagggcagaatttagcagtagggagctcaccgattatgtgcagcttcctagactcaatccctagtgttgtaaatgaagggatcaagtaactatagaataaaaattaaaaggaagctaaatatctggattcaatgctatccatcaatatgattggcagttaccacaccaatcaactgactcgcttttgaaactcttccttattttatgtatcttttagagactatttttcctgtaatatttttgtctatacaaggtatgtgggtccagccaggcatgggagagtacacctataatcctagcactcaggaagcagtagcaggagggaggccgtcatggtttacacagcaactttcaaaccagccaggcctgcatcatagaaaaccaagagaagatggtccaggacctagcagtcagcatgctttatacagatgcttggtggtgggatgtggcatccgagctgaaggtgaaggtgagagaatctccttttctttctggcacacacttttggaactgatggattctgggaaggcagggggcagaatggctgtaaaatctgtgcctaggtctccttaccacatgtcaccacgtcctactcaaagcctcctttgtagactgagaaaatagctcgtgttttacagattccgggttcagagtttttggggtctgtttcttcttcgagtccctacacaaaggttggcttccagtgtgtgcagacctctgttgcctctgcagctccttttcttagactcagcagctagcacccttcagccctcattcataaagtccaattaggagacaagagatgtcaggagtagactctgcaagtgggagcaaatagacccgcacattgtgacttctctcgaagggccgcgcgtctcctctgggcttgttttcagtcccattgtcggatgattacatggtcttttataatttctcatcgacagaatggagctatttgcttgcggatttatttgaaagacacaggcttatgcaaaagaaaaacagaatcgtggtgaggtagaatgatatttcagggcagcttttctcagctcgccttgtttttttttttttttttaaacacactaagagaacataatttgtaataacggctcttcagagattagatatgccagtaattcagtcttaacgctatatatgagtttgttattcatataattacacttatcaatgctgtaattcatttttatataaaaaggagcgctcttacatgcattttgttttcagggcgtacacagtccatgatttcattttgacaatattccttttaatagcgtgaggcataaagtgtggcttatggagcaccttcacatgtctaaggcctcgctttcttgaaatgtccttgaaatctgaaagaggttaaaggtccttcagcttcctgccttgacgatcgatcatccctaaccctgtgcgtatcctcctctggccttcaaccttttatttgcccatttttagactcagcttaaagtcccctcagcgttgaagccttcctgaagcaaactaagtgaccttagtcactgcagtacaaaaccaattaaccagccagtgagatgcaggctcagcaggctcagcaggcggctcacagaagtctgacaaactgagttcaatccttgagaccgacatttcagcagccaggtgtcgcgctgtggtggtagtggtgacagcagatctgtagtcctagggcgcctaggcctggagctactggtcttttgctctgactcctgtgtgctgggataaaggacatatgtcaccatgcctacgctgttttacctgaatatatagaagtagttgcacattataaaaaagaaaaagaaggtaggtgtgactgcacatacctttaacctcagtacttgggaagcagaggcaggctgatctctatgagttgaaggccagcctggtttacataacaaccccctctccacatcatgccaagcccccaaaccaaacccaacaaaagaaaagaccctgaaacctaactgacaattttcactaagttgcatcttggccctttgggtagaattcatttgccagtaaggatgtgtgggggatgtggagaccaacctggtagagttagaagtgagagacagagaggagccacaagctctggtgactccttgaagactcctgatcagaaggttcacagtgtgatctgatgtggcaacacaaaggatccaaggcagggggtgtgaggaggggtttgggggaggagggggtggctgcttcctctctcttcagggagatgtcaacaggggattggaccctccccccccccacacaccccacccccccactcctgggcaggctcctaggcaggtgagtcagactctgctaaacaacacctattgcatccccatttgcccttgaatatataaacataccctaaatgactaaaatgctctatataagctcatgtgataaacaataaaattagggctggtgagatggctcagtgggtaagagcacccgactgctcttccaaaggtccagagttcaaatcccagcaaccacatggtggctcacaaccatccgtaacaagttctgactccctcttctggtgtgtctgaagacagctacagtgtacttacatataataataaataaatctttaaaaaacaaaaacaaacaaaaaaacaataaaattagatctacactctgatgctggtcgccagagtctgaatgccgagcattgcagactccatctcatttactcccccacttcctgttctctgttcccatggggatagacctcattcttgtgctggagtcagctcctggcctcccccttgctgatgctgtgtttggtactaggcagctctttctatttctggtcctctgtggtgaacactggccttcagaaccacataggagtggagggtggggattgcaagcttgtacaaccactctggaaatcagtctggcagttcctcagaaaattggacatagtactaccggaggatcctgcaatacctctcctgggcatatatccagaagatgttccaactggtaagaaagacacatgctccactatgttcatagcagccttatttataatagccagaagctggaaagaacccagatgcccctcaacagaggaatggatacagaaaatgtggtacatttacacaatggagtactactcagctattaaaaagaatgaatttatgaaattcctaggcaaatggatggacctggagggcatcatcctgagtgaggtaacccaatcacaaaagaactcacatgatatgtggatattagctcagaaacttagaatacccaagatataagatacaatttgcgaaacacgaaactcaagaacaaagaccgaagtgtggacactttgccccttcttagaattgggaacaaaacacccatggaaggagttacagagtcaaagtttggcgctgagacaaaaggatggaccatctagagactgccacatccagggatccatcccataatcagcctccaaacgctgacaccattgcatacacaagcaagattttgctgaaaggaccctgatatagctgcctcttgtgagactatgctggggcctagcaaacacagaagtggatgcttacagtcagctattggatggatcacagggcccccaatggaggagctagagaaattacccaaggagctaaaggggtctgcagccctataggtagaagaacaatacgaactaaccagtaccccccagagctcgtgtttctagctgcatatgtatcagaagatggccttgttggccatcagtggaaagagaggcccatcggtcgtgcaaactttatatgcttcagttcaggggaacgccagggccaagaagtgggagtgagtgggtaggggagtgggggagagggtatgggggacttttgggatagcattggaaatgtaaatgaggaaaatacctaataaaaaattaaaaaaaaaaaaaaaggagtggagggcgtagcccccaaagcttgggttgtacctgatgcccaaaccaatgtgtttgctcctggattctgaacccaaagtttccagcgtctttcccagttcccactcctgcctttctctgggattccttctggttttaccactcggactgtgagatgaatagctgttgtcatttcccatggtgccaaaggacctgacatctgtaatccagcacttgagaactgaggaagaagaatcttgggttcaaggacaacctgagcaatgaagcaaggctggtctctaaaaataaaacaaaacgaaacaaacaaaccaaaaaaaaaaaaaaaaaaaatcactaccgaaaaaccctgcttttatctagttatggctgctctagcttgtaatcacagccccagggaagtggaggctagaggcgtgagaattcaaggtcacccttagctacctaggtgcaggatagcctgggctacataagacctatctaaaaagaacccaaaaaaccaaccaaacaagacgttactttctcaagagaggggagggcaagtgtggagggagagatttggagaaagtaaggagcagagccccaggggtttcggggaaggtttccttgagccagcctggggtggggtcttgtatgagcaaggtatatatttggggaggggggctggacttcagtgtcagagagcatagaagcacttggcatatgcttgcatagagagacagacagacagtagaggttgttgaatgtaacaataagtgggagatttcaaattgcaagggcaggagagatggctcagtgcttaaaaagagttgcttcacagcctgacttgaatttgacccatgaaccaatgtaaaaaccttcatccaacagtggaagttggagatgagatgttcaagggccacctagcctggaatatgcagaagcaacaagagagccagaccctgcttccaaacaaggtggttcgagacaactctcgaaaagtcctcatctgccaggcagtggtggcacaagcctttaatcccagcacttgggaggcagaggcagaggcaggtggatttctgagtccgaggccagtcttgtctacagagtgtattccaggatagccaggggtatactgagaaaccctgtctctgtatagctctgtctcgaaaaaccaaaaaagaaaaagaaaaaaagaaaaaaaaaaaacagaaaaagaaaagtcctctcttatatttgtgtacccattctcactacacacacacacacacacacacacacacacacacacgcgcgcgcacatgcactcatgcacgtacacatgcgaaattctccttttttctcttcctagctatgctataaaccctgaaaggtcgaagttcatcttgtatcttcttagggaatagcacaatgcctatcgaactgaaatgctaaatgaatgtgatgaatacgcacaagaatccatagacgttctcataggaaacagcacagacaaaaccaagacagaaatactccctgattattgaattctctcacctggcttgccatctttctcttcaccagctaacacatgtggcactttcaacaggtgtatgacacctgaagctaaatgattcatccacctgatgatcatacaagggtcttcctttatccgtggagaccaccgagaccaacagacaaggcctgaaactgtatgatgaggagttaatttacaaattggatacaataagcctacaactcagagaaaaaaataatgtattataacaaaatttacataaatatgatccctccttccttctattttattgttctatacatatctacaatctccagctgattacagataaatgaactgacagaaaagtagacgtagataaggaaaaagggagatggctatgtaacctctcagttgcaattctgtggataaatgaaagtatacttatgttattatgttacctgccattacagacatttatgttgcttcctttcctttcctttctttttttttaagattgatttatttattttatgtatatgagtacactgtagctgtacagatggttgtgagccatcaaatagttgctgggatttgaactcaggaccttcagaagagcagtctgctcttgactgctgagccatctcaccagcccttcctttccttttcttctctttttgaaacaatgtctcacgtagtctgttgtcctaagcaagaaggtaggtacctgtagttgtcataaaaaatatatattttagcttggcaatggtggtacatggctttaatcccagaacttggaagaggcaggcagatctctatgactttgaggtcaccctggtctacagagcaagttacaggatagccatggctgcacagagaaaccccgtctcgaccctccacccctgcattatgttttattatgctgagggtcatcacacaaggttaacttcctaactatgtcctaagcctatctctccaaggctgctcacccgtgtgacccgtcttaaccaaccaaagATAACTTCGTATAGGATACTTTATACGAAGTTATCAGTCCGCTACCCCGACCACACTCATTTACATTTCCAATGCTATACCAAAAGTCCCCCATACCCACCCAACGTACATGTTTTTGTCTTCCTCTATAAATCATCAGCTTGCCAAAGGCAGTGAGATAATTTCCTTGTGTCCAGCTATAAAGTCACCTGGTGCCTGGGGAAGTTCCTGCTCAGGGCCAGCTCAGAGTCTCCGCTTCTCACAAAACAAAATGACTAAGAGTTTCTCCATTTTAAGTTTGCCTTGTGAGCTCAGGAGAAGTCGCTGCAAAGGGTTGTCTCCAGGCCTGTCTCCACCAACGAAAACCTGGGTTCGGAGGTGCAGTCAGGAAGAGGCGTAAGACTGAGTCCGAGCCAGGATGACTGGCAACCGAGCCGGGAGGGAGTCCAAGCCCCGCACGTCTGACCTTGAGTAAGTTATTTTCCCAGAAGAAGGGACTCAAATGACACCTCCCTCCCGGCTGTTACCCAGGAAGTTGTTTAGCATAGTCCCAGGACTCTGCTAAGGGCAAGTACTGTCATTGTTATTTATTTAGCCCCATTATGCTAACTACCCACCCCTTGCCAAGGTTTCACCACCCAGAAGGTTGGAGGTCTTGTGAAGGAGACTTTAATACCGGCAGATTTAGATTTTTGTTTTTTCTTTTTTGTTTATTTTGAGACAGGGTTTCTTAGCTGTCCTAGAACTTGTTCTATAGACCAGGTTGGCCGGGAACTCATAGAGATCCGTCTGCCTCTGCCCTCCAAGTGCTGGGATCAAAGGCCTGTGCCATGACCACCTGGCTAAAGGTGGTTTTTTTTTTTTTAGTGGAGGGAAGTTTTGTGTCTCTGTAACAGTCTGTTCTAGAACTCACTTTGTAAACCAGTAAACCCAGCTGGCTCCAAACTCACAAAAATCTGTCTGCTTCTGCCTCCTAAGTGCTGGGATTCAAAATGTGCACCACCATGTCCATCTCTTAGACATTTTATAGCCTCTTTTTCTTTTTTCCTTCCTGAGGAAAGCTGCAGGGAAAAGAAGCACTTAAAGACTCAATTGCAGCTGAGTAGAAAGCCAGGTGGGACTGAAAGGAATTTTCCGAAGAATTGGGGGGTGGGGGTGGGGCACAGACATTAAAGGCTCTGTTTTAAAAACCAGGCACTCCAAGTCTCATGGTGTGGTTGTAAAAGCGACTGGAAGGCTGCCTTTGGGCAGACAGGATGTGAATTCCTGCAATAGACTCATAAAAGAAAATGTAAACTCGGACCATTGAGCCTAATGAAAGATGGGAGCTGAGAACAGTAGATTTGTCCTCCCACAGAGGGTGTGGTGTGTGTCTGGTGTGGTGTGTCTGGTGTGTGTGTGTGTGTGTGTGTGTGTGTGTGTGTGTGTGTGTGTGTGTGTGTTTAGGAAAAACAATCTAAGAGAAGGACACAAAGATGACTCGTAGGAAGGGCATTTCAAGATTTGCCTATCAACACCTGGGAAGCAGAGACAGGAGTGTTCAAAGCTGTAGGTTCAAGGTCAGCCTGGTCTGCACGTGAGTATCAGGCAGGGCAGCCATAGTTTTACAGTAAGACAGACAGACAGAGAGGAGGACAACAACATGCTACCCTTGTTGCAATGTTGTTGCAAAGCACCAGGCCCTTTTCCTGAACCTGTGACAAAGGGTTTTTACTTCCTCTTGCTGACCCATTACTCAACAGGTGGAGATAGCTCAACACCTTTCTAAGGAGGGACAGTTACAGCCTCTCCGCACTACCAGAGCTAACTCAGGGTTTTATAACTTCGTATAGCATACATTATACGAAGTTATtctgcctgcctctgcctcccaagtgctaggattataggtgtgtgccaccaccactgctcagctaatacatgattatgtaatagtttgtttgggcataaagtctagaatacacagaaactataaagctataaatgcagtatactctgggcaggagcaatgagctgctggcttcagggaatggtggaggtgagtagagtcgcccccccttcccccatgaagtttgctttgggtttgtaaacctgttgctcccttcccttccctccttccctccctcccttcctccctttccctctctctttctctgtttctgcttctctgtctgtttctctgtctctgggtgtggagggggagggagagggagagggagagagagaaatcatccaggctagaggacagtttgtataattctactcaggatctcactaagtagtccaggctgtccttgtggtcactatataatacaagcttggccctgaaggacggtgatcttcctgcctcagctactaattggctaggattataggtgtgagccaccacagcaactgtgttactttaaaaaacaaaataaaaaatggtcaagtccttccttccttccttcctccctccctccctccctccctccctctctccctccctccctctctccctccctcctccctccctctctccctccctccctccctccctctctccctctctccctccctcctccctccctctctccctccctccctccctccctccctctctcccttcccctctctttctttctttctttctttctttctttctttctttctttctttctttctttctttctttctttctttctttcttccttccttccttccttccttccttccttccttcctttctgcatttctgcatttctgcatttctgcatttctatgtagttctggttggccttgaacccacaatcctttctccccaggtactgggattacaggtgtgtcatacctgacaaggatcgtattttattcagggaacgtgtccaggtagcagacagtaaagcaccgcccccctcacgggagaggcactttcctccaggttgtcttttagtcataagtctgggttgttctcaccatgaatgcgcatgacaggcaggctgacgaggtcttggcagcccttagccggaggcggctctggcggagaggaagcgagctttcctctcccccaggccgaccctcctctgccttcctcacattcttccactgtctgggtcatgctgggactggccctgcagtctcaggcatcttgggctctggcattgtccccaggttagcgtctctcacccaggtgtccttgaggaagctccttggagacttgttttcctcctgccttggtgaagctcttgatcctgagcagctgaaagcgagctgcaaaggctcccgttcggggacggtgttaatattcttcatacctcgagcaggtcaacagcacgtgtctaatgtaaagtaatttattctgttagtctcttggtttcctgctgccaggaacccctggcatatggcgttcccgtaaggcttggagacggagagggaattctgggcatagcaaggcatccgcattcattgatatgtttagtatcttggcttgaggatgaaattctaaacctcggtctcagtggctctcagctgtgggatggtaaagtatcttcccaagtctgctgcagtcactacagtgatgttgggactcagagtcgctgagccttggcttggagacctgataagggcttgtaagagtagtacctcagtctccctaaggcctgcctggagttctgcactgcaactgtgtccgaggagtctcccttatatgtttatttacgatgttttatttgtgtgcatgtgtgtataaatgactgtgtgtgtgtgtttacatgtacatcaagtagtttacatgtatatcatgtgtggatgtcagagcaacttgtagtagttgatcttgatggcacttaaaaaaatcaatcagtaagttgataagttatgtgtgtgtgtgtgtgtatgtttagagcatgtgtggaggtcaggagacatgttttgggtattagttctcctagtccaccataagggtcttagggattaaacaggtctcttaggcgtggtggtcctaagtcacctcactggtccttcttttttgaaacagggtctcattctgtacccttggctgactgagaaccggatgtgtagaccaggctgaccataaactcatagagatctgactacatttgcttactgaatgcaaggattaaaggtgtgtgccatagtgctggtgtgtgtgtgtgttaggaacttactttttttttctctttttctgtagagtcttgtgtgtcccaggctgttcttaaactctccacgtggtcaagggtgcccttgaattcctgattctcccatttctacttggggttacaagcgcgtatcaatacgctggggactgaacacacggctgtgcgcatgctccacaaacactccatcaaatgagatgtgtccccagcttccttttgtctttgttttagaaacagtatgtcactgtagctcagtcaaagctggcttttaaatcctggttcccccaaccccacctccccagggctgagatggcaggtgtgtatcaacacacccagacttatgcctgtgttcctgccttctcccatcttgtggaattgttatgacgttttggaagcaaaagatagtgtgctcccttggcaacaggacaggtaaaatcccactgtgagtggcactttttctcacactaagaactcttctaaagggagggtgttttcttaacacctcctgtggctggaccgagcagggaggactagccttggccttggaggttttgtctcaagcatagctttataatcatcactagactgcctcatttacagggttgaacttctcactgtgctgccaagttcacacagtaggggtttgcttggtcagaggttctgcatggggctgacggtttcctgtatagagagagaatagaaggagtggagatcagtagagactctgggcatggggatgactaatggaagtttcttatgtgtctgtagtagagaacttccttcttaaggccaaggataggttatttttgcagtgctgggattgaactcatgacctcgtgcatgcaaggcaagtgatcgcccattgagtcacatccccagtccagtcaggattagctctgtgtactatagcaggaacccttttgttgagcttagtattaatcacaagattgcttggctagggcaagatgcaaggccattggcagctgagagcttggggcctttttcatcttttgtttcttttctttgtctttgtttcttggcggggtctcactatgtagttttagctgacctcaaactcatagatatccacctgcctctgtgtcctgagtgctgggattcaagatgggtgccaacattttatttttctacagctgcccacggcctgcccacagttgtagctctggttaggccagtgtctcaccattgggcagcatccctgttatcgtcctgggttcagtggcgattgaagaggcttgccttgcctgcagcagaaagtccacctctttagtctgggtttacacttagaccccagtaaaggctatggacaccttgatgtatgtcaacagctttagacacactcctgaggacaccatttgtatctactgcacagcactgcagtttgaattgctctctgtgagccttgtcttactctacttaggcctctggagacacgatttatgtctcatttacttcccctgaccatttcatagaatgacagacctgggatttgaacccatgtttttccaaagcagcattctttttttttttttttttttgacacagggtttcatgtaggccaggctagcctagaacttcttatatggtcgaggatgaccttgaacttgttccttcgtcttctgtttccctgggattacaaatccatacccagtgctaggactgagcccagggtttcatgcatgctaagtgtgcactctgtcaactgagccatgtccaggggtcagagagctgtaccctatgttgtgctagcccgactccctgacaatcagaagcctccgagctcccatccatcacttctccctcacggatacgatccttaacaaatgccaaactggctgggcttggtgttaccacctgtcatcccaacagctctcgaggttgcggcagcctgagtaacacagccatgcttatgatgggtccctgggtttgatccttagccatggggtgggatgggagccaatgacatactgctgctagctgtccatatgggccacactgtctgactcctcccactacctcctggcggagtggggtgataggtgtcatgtttggccatgtgaacaggtagagattggggtttggaatctatctggagccagaatttccaggtttgcctctcaggttggctacttctgctttgtggccctgccttagttcaggtatgtgatcttgttcaatcttggttgtcaagttgattggatctaggatcaactaaaagatgcctcttttcttcctttcctttcctttcctttcctatcctttcctttcctttcctttcctttcctttcctttcctttcctttcccttcccttcccttccctccctccctccctccctccctccctccctccctgcctcccttctctcctctatttctttctttctttctttctttctttctttctttctttctttctttctttctttctttctttctctctctctctctttctctctctctctctctctctctctctctctctctctttctttcttcctttctttctttcaaaggatgaatactgaaaggggaagaccctgtgtgagaattggcagcatcttctggctgtagcccagaaacaaagagggagacgcagggttccttccatgcccaccttcacctgctcctggtgatggtatctagtctgttgctggctggcaccagccaaccaagcttcttcaggtttgcaacttcaactgaagacctgtggctcccaaggcatccttcagacctttctgagcacactggtactcatggtatctggtcttacagagagacaaccgggtgaccagtctccatggcacccagactccattgttggactacccatcctggatagtgtgagccaatccaataagccgaccccctttcaaacttttaagtgaattcttttttttttttttaaagatttatttatttatttatttatttatttattatatgtaagtacactgtagctgtcttcagacactccagaagagggcgccagatctcattatagatggttgtgagccaacatgtggttgccgggaattgaactcaggacgttcagaagagcagtcaatgctcttaaccgctgagtcatctctccagcccttaagtgaattcttatttttggttaatatctttaatgtggtacatattaacaattttaatttttaagagtttatttttattgttcctaattgtatatgtgagtatgagcctgtgtgtgaataaatgctcatgagtacaggtgcccacagaggccaccaaccttggataccggggaagctggcattacaggtgactgtgagctgcctgacatggctgctgggaactgaactcaggtcctctggaaaaatagcactctgctcttaaccaaggggtccctctccagactattccctaggtttccttcctctgagaactgtgacggatataatcccactgtaaatcaggctgatgcagtgaacctgtgcccttcctctaggctgagctgttggtgctctggcagagagacaatccctttaagggattctcaaaccactgccaaggtcacacagctagctgtcacctcagccactctagaggttgagccaggaagatcacaagttcaaggtctgcttcagctgtaggatgagttcaaggctatcccgggcaaatcagtgagactttgtctcagaataataattaaaaaaaaaaaaaagtggggggagttgggagctgggctatagctctgtggatgaagtctatctagcatgtgggggactctagcttcactctctaataaaccaagctccaataaaaagataaaaagacagcacaattaagaaattgtcctgaattttgagccctgatcagtcacttgcaaagaccataagctctggttaagagactgtcccaatggtccacttgctaaagtcacaaagggagtgttgttggaaggtcataaaactcttaaaagttaaggtctgggactggaaagatggctcagtggttaagagcactgactgctcttccagaggtcctgagttcaattctcagcaaccacatggtgactcacgaccctttgtaatgggatctgatgcctgtctgtgtgtctgaagacagctatagtgtactcatatacataaattaaagaaataaataaaaaatatttttaaaaaaacgttgaggtctttggaggaggtctccctgtgggagccattttcttctctttcccttggttctgtgctgatactataaagcaatgctaatgctgcaaccttttatttaatacagttccttgtgttgtggtgaccccagccataaaatgcttatttattgctacttcgtaagtgtaattttgctactgttatgaactgtagtgtaaatgtccgtgttagccagtgttcttagacaatcctttagaaagggtcattagacgcctaaagaggtcatgactttctttgagaaccagtgccataaggagtttctttaccatgcatccccattatagctcatggtcttgcctgtgtcccaaagtcatgaggccactcaatcaggttggaaccccccaaatcacaaaccagccaaagcttttctctttctgattagatcatctcaggtgctttgttacagtgtcagaaaactaacaatggtatttccagtctctattgctatcttttgcatctatctatggcaggataaggtcaacaaaaatttcaggacaaggcttatacttaaaaaatgtaaacagacttaaacagagtagattctatgatgaaaaaaagaaactgttctcagcatgtatattgctcactaacagtcagctcctggaggcagggtttaccagggagcaatgagatcttatggatgtggcagctctgcacagacacttgccatcattattagagtatattagcttcagtgtggaagatggacttaaagaagttccagcagccaggtggtgacggcacacacatttaatcccagtactctggaggcagaggcatgtggatctctgtgagttcaaggccagcctggtatacaaagcaagatccagtacagccagggctacacagaaaaacagtttcaacacacacacacacacacacacacacacacacacacacacacacacacacacacagagttctagtagggccctgagggaggcaggggtgcaggacataggaactctagttctatcaagagtaatgtgttggggctgtagagatgtcgcagtagttaagagtgtttgttgttcttgcagaagattgggcttagtccccagcacctacatggtggttcacaactgtttgtaacttaactccagttccaggggttccagcatgtagtgtacatatatacacaagcaggcacaacactcatacacattaaaacaaatgtaagagggagatgagtgagtgtggatcgcatctttggaaagggagggagttctctgctgggggggagtgaattccacgcgagtgcggaatttttgttttttgttttttgttttcaatgcagggtatctctctagctctggcttatgtggaactcactgtgtagatcagggtagtcttgcattcacaaagatctgactgccttgagtgttgggatcagaagtgtgtaccatcactcctggctagtgtgtgtaatttttaaccccttttcctttaaaaaaatttttttttagatttatttatttattatatgtaagtacactgtagctgtcttcagacacaccagaagagggccacccccatgacccactcttacaaagaatatgagatggaattcctagttgtgaaaggaattctgacagtgcaggaggcagaggcctagctggcttcctgagggttcaatcctggtagaagaagagaaacaatttctgtggattatcctctgattgtcacacatgtgctgtgacacacgtacacacaaaataaacagagagatagaggagagataggtgatagatagatgatgaatagatggataatagttggatagatggatgataaatagataaaatagattcatagatgataggtgatagattgataaatgatgatagattgatagatgaaagatgattgacagatgatgataggtgatagatggtagatagattaacaaaaagaatatctgacagaagcactctaaagaaggcagtgttttctctggtccacaggtgaggcttcagtccgcagagtggaaaggcatggtaggagcacgaggcagctggtcatgtggtactcacagtgaggaagcattgggagatgaaggctggtgctcagcctctcctttttactcagctcaggacccccatccctcgaatggcgccacccacatttccctgttcagtgaaaagcattctgagacaccttcacggacatactcggggatgtgtctcctaggtggctgcaaatctaatcaagtcgacagtgaggaagaagcactacccaccaccgtgaatacctgtcagccagtgggtcacaggtgtgagtcactgagcaggaaaaggatgcttgtgaagccgtgcaaagatggggctggaacggtggattgctggttaagagcactggtgttcttgcagaggccctgagcatttccagtgtctacatcacgtgactcccagctgcctggacctccagatctagaggaccagaacaagaggaccagaacaagactggctctaatattgaattgaatttagaagattacccctcatattgtaaaaccaagtagtcagacacaagtaacaaaagatacctgtggttttatgttcattttgagacgggttcccaagtagtccagactggccttgaactcactgtgtggctgagaatggctttgaatttcttgttttcctgcctctttctcccaagtgctgcgatcacagacatgtagcggcacaccccgtttatggagagctggagattagatccagggccttgtgtatgctaggtaagcactctaccaagtgagtcacgtccccagcccaagacatctggtttgaaccagatcttttcattaggttaagcaggaaggcagcttgcaacacatgcatgggaagtgtgccatcttggtttaatgagtgggtttctgcggattgttgaaacacttcaacttccttaacccagtatctgatgaaggagcaaggatagagaaattaatttaccacacactaattaaaggggggtgcgcactgtatacacagtgaaagtctctggaataaatatttgataaacagtatctggcaaattaaaaacccgaaatgttaaattaaatgcaaattaaaaatctggaatgttaaattaattaaatacagaaaattgcatcaaacagcattacaagtcttagttaaatcagggagcctcgctcccagcctcacgtcgcccctttcgcagtctttattcacctgttgggaataaataagtcacagccgcagtgcagtttccatgaatttacatgtcgtgctgcgcagtcatttctggggagacttgagggaggaaactaagtagggaggagaatggacgttctactcatgtggacaaaaagctgaaagatttagccaaaccctgaatcctcttctctcttgagataagcacctgtaagtttgtttgtgcaaagggttccccaggtacagtgattcccacaacctactggccgagcatgtgtctggccagagcagaaaaatcagtgcttagaccaaccaggctcagagtgaccctcaagactagccttaggctgtgactttgctggggaaatacccaagaggctaaatcctgtgatccagtagaagggtcagctagtggcagatcacagcggcttcttgggtctctggagagatgctttctgtcattctgtcattgtacacttggtcgagacagcatcaatcttggctggccctttgtgggtttttggtttacttatttgcatttactgtagccttgcggatagagcatagggactcttgtcaggttggcgctctgccctgaactacacctcagacttctctgaatttcaaaatcgtccctgtttgtgatgcctcacggcactatgggtaggacacagtgctttgcagattgagtctcacttctgcaagttaacctgaattctaaagctgtctgaaatcactcagttgaacttcctccctcttccttccttgtttccttcctcaccctttctccctttccctatccttttctccttctctcttgtctcttctccttacatccatgctttgtggtaggaggacaacttgtagaagccaattctctctttccaccactgggttctggggattagattcaggtttgtgggcagctgcctttacgggctgagccattacactggcccagaattccaattctttgaggggaaaggagcaaccacaggagggaccgtgcatggacacatagttggaggttggaaggggaccaggcaggatgggccttggtagcacaggtctgggaggaacacaggaagcagctgcagtgatggtctcagtgctctgtgccagcccaattcctttcccagtgccctgggcacagtggagcttggctatacagctgcagggcaatgaacccagaggtgatgctctgatggcagtggtcagcatgggggtgaggatctgttccttcagaggtcaggtagatggtgctggctgtcagtggggacctcatgctggtctgctggctacaacagttctatgagggctgggctgttctcaaaacaacttggtggtcaggccccagggaaggagagctgagtcacctactgatcatttaagactaaatggtgacttatggtcagtagcagagaccttgccaaacatgcaccaggttcaaattcagttcctagctatacacacacacacacacacacacacagggagagagagagaaagagagagagagagagacaggcagacagacacagacacagacacagacacagacacagacacagacacagacacagacagacaggaggaaggggaaaggggaaaggagagggaagaaaatcatgagtcttacaggaggcaaacaaaacctcaagcccatctttgagtatggacagagatagtattgccagcctttttttttttttttttttttttttttttaaagccacatgccaatttgtaagtcccaccaaagactctgaatgctcagcagaacattgcctgcctaacatgaagagtagtccacgggacagcttcccaggatgcttgctgggtaacagccagcagaaatggcagtctctgtgtaagctgctctgatatcctgcggtcttgacttttagctttatcgttatcatttgtatccttttgatattaggtatactaaagccaggtgtggtgcaacacacctttaatccaggcacttgagaggcagaggcaggcagatctttatgagtttgaggccagcctggtctagagagtgagttccaggacagctcaggctacatagagaaaccctgcctcaaaccaaccaaccaactaatcaaccaaccaaccaaccaaccaaccaaccaaccaaccaaccaaacaaccaaccaaacaacaaaccaaacaaccaaccatttaggtatactgtataacctcctcagtccacaaatggctgatgtcacaagatctctaaagttacatcccactgggtcctgtgttgcaggttgttggttgttgtctccatcaccccagacagaatgtgatccctagtccaaatagtgcacaggcttagcacatctacaggcattttcttttactcacgagcctttgagctaatcagcacatcacatgagactcaagctttatctgggaagaacaagctaaagttggctcacttcttcaaggaaggaagaatatagacatagtcgttgcctaaacaacatcttttgttgtatgtatattattgtatgtatgtagatttctgcagagcacagctacatttctatataatacatatgtaaaataacattctaaagtgcatataatagaaaaatgaacctgatgtgtgtttgctaactaatcttgtgctaggagacaaaccagtgggaaagacctgtgagataaaaggctctgtccctccaggggacggtggtcacatggacactctcaagtccctacccaatgggaattcacagctttcctttcctctttagtgtgaacgaacttctttcttgtggttttttaaatttttttcttgttggaacaggggtctcactatgt
>EnhancerCluster_Pair_Sox2DHS24andPrdm14DHS22dn
tttttctgtgttgttgccagatacaatgctttatagatacaatgctttatatactcatttcccaaacacccaatgcttgtaatatgtggaattataatgctaaatttaagcctgaagaggtgatggctgtagttacagtacttaggggttatcaggaagacaggaggcaatctgaaggtaggaagcctacagagtgagttctaagtcagcacagggatacatagctataccccgtctcagaaaaccagaaatcaagacaggagacactaaatgaaatctgtagcgtgtgtgtatggttctaggagttgaactcagcaccttatgcaaggagggcaaccatcagtgagctacagtcccaccctctaagactagttttttaaaaaatatttattatttattatatgtaagtacacggtaggtgtcttcagatactccagaagagggagtcagatctcgttacagatggttgtgagccaccatgtggttgctgggatttgaaattcggaccttcggaagagcagtcgggtgcttttatccattgagccatctcaccggccctaagactaggttttaatgataaagtctactgctttgtcgctgttcatacaatagatgattgtatgcgttccagagctgtgataagatactgtgggcaagggaacttgtagaagaaagtttggggcttatgattgcagagggttagcatccacgaggtatcaatcaggtggcaggaggcagagaccatgccgggaatgagaggattctttcgaaacctcaaagcctgcccacagtgacacatcccctcaaacataaccatacctcctaatcctttccaaacagttccacccactgtggcccagtcattcaaatacaagggtctgtgggcccattctcactcccaagactcatgaattttgcattattgaggttggcagctagggcctcacacaggctaagtaagggctttgcctctagcggggcatggtggcgcatgcctttaatcccagcactcgggaggcagaggcaggcggatttctgagttcgaggccagcttggtctacaaagtgagttccaggacagccagagctacacagagaaaccctgtctccaaaaaacaaaacaaaacaagacaaaaaaagagctttacctctggctacatctcaaccagttatcactgaaggaagttgagcctccccgcacaggcctgtaattctagctacttgggaggctgaggtaggaggatcacaggttcaagcctagcctcaggtacagaatgagttcaaggccagttaccaggaaactctcaagattaaacaaacaaacaaacaaacaaaaagaggactgggcacgcagctcagtgacagggaagtgctgccgttggctcccatgtcagtattcacatcagatcaataagcctttgcattcctggggtcacttctccagaagttcagaggtgactgactccaggcacagcttccgttgcaggggtatgggtcttgaatgcatgtgtgtgttttcccctcagcctagttcactgctgttccccaggaatccctaggtgcccggtaataaatgcactcaattacttttagtaatattagtaaaaattgtaaggaaagcattctcagaagatggagatgcgaccgagccatagagtcaaagtcagcaatggagtctggtttgcaatcacagattgcgtctagctttcccacaggatatgtggaagtagacaccagggacctgtacagttagttctgcaaacaacttgccttagctcagcctctgcctttcatctcagctgaagagtctccctggacccatgatagacgcaaatataaaagcatcattctttctcatcccatcctgtttactcagcgagcccagcatccgcctaggcaccagcccacacgtcctctatattaagggttaggagatgttgggctcgcccagcatggctcctgcttccatccctcctctggcaggtctcagccagcagtcagaattcaccagtgaaaggctctgtctatcctagatctcctggggaggtgacacccggacttcagtgaatcaaatccaaagtgctttgaatgttcttaagtcatcaggatgctcacttagaattcagtcctcatctggggacagtgagaggcacattgagggagtagttctagctaccatgactggacagacacagggccagatttggcgtcttggaaaaggcggtgaaacagacccaccctggagcctctccgtgaatcaacgcactgtattccaccaagaagaacttctcccttcagctctaattcctgccccgaggatccatctgtactttgagggtatgcacacaggacagataactcactgtggctcaggaccttcatgctcagccctgaatgaatgaccctttcataaacggtggggtcctgtggacctatcaactcatcagaccttagctggggaaggaaccctaatagcagagagattgatgcagatataaaatgctttatcctctcctctcttctcttcaattcccttcctcccccacctcctttcccttccctttcctttcccccctctctctgtctctgtctgtctctctctctgtctctctttctctctgtctctgtctctctctttgttatggtgacaaaatgttttttgttttgttttgagacaggacctcattctgtagcccatgttagcttcaaatgcatgatcctcctcttccaacctcctaagttctggcatgagaggagtgagccaccataaatgctatcaccatttatggtgatagcagttaatgcttaagtataaatatcttaacccaaaacacaatattactcttctcggtatctcatgattaactttctaatagattaaattgttaagtaagggcttcagagagatgacttgatgcttaagagtgcttgctgctcttccagagaacttaagctcagttccagcatccaccaggcagtttataactgtcgattgtgaattccaggctcaagagagctgataactcttatggcttcctcagagacctgcacttaagcaaacgtatccacacacaggcaggcacactcacatacacacacacacacacacacgtgtgtgtgtgtatgtatgtatgtatatgtatatatatttaaaaactaatgaaacattttctaaaagtccaattagtaggcagaagtaaaggtcaatagttgggtatgtgccttgcacacacacaggcaccatggattttgcccccacactggggaagccttttcatattatgttaggggtctgagtttgatgtggggagatacattcatcctttcagtagagccaaagtcctggtgaattcatgactgaatagtatgaaggatgcatcttcttgctacctacatcaaggattgtcttgactgaaaagacaagagagatgttgggatggagggtgcatggttgctatcccagcacttgtgtggccaaggcaagtgggttgttatgagttcaaggctagtctgagacacttaggtcaaatcctgcctcacagaagaaggacaaggggacactgtggcagctgccacctgatggtgttggcacaggcctctaagcctaccacttgggaggtataggcaggagggtcaggagttcaaggctacccttggtcaaattaaaatacaccagcctttgtataacccaaacagaagaagcaaagcaaagagcagtagcatgactgcacaggcacttatgaggccgaggaatgaaaagcacaggtttgaggccagcctagggtacatagaaagctccaggccagccaaggcaacataaggagaccctgctcaaacaaacaaacaaaccctcattgtactgggtggtttgctgaataaggaaacttatcccaatgtaaaggatgtatccagacatttcccatactccagtctcctctcctttcttatcccttttcctgttagcccctttgtttccaggcaatttggcttcagtttttcatgttacatgtatacacatgactttatgtatgaatacacacatatgtatacatatgatatcctatatctgtgtaaaattaagggatcagaagccctcagcaagtaaagtcccgagtgaatgtgtactgtggacacattgtgatccagccatgttggtgacaccaatgcctctgctccattgggaatggaaaagcctcagccaggagatgctcaagaggttgtgacaatgtttctttaggactgagtatgacttagcgactagtgtatgcaaagactagcaactacagcttcttcctcctcccaaatatttacagcccaagactgctcaactgcaaagacctactatggagactagactccccctgtgctgtacctaatagtagctgaggttccaggttgctggtggtagtaggtgcccttagttttcttcataccctcaccacccctagtcagggttctaggatccaagtttcatgggtcttggtgagctgagtatgagaatcaagtcagtttcagaaaaagacactcttattgtgattccaagaaaaacaattattattattattattttttttgttttggagacacatttcatgtaacctcggctggcctctcagtgaggatgactgaactactgatcttcttgctgtcctcacaacaacaacagcaacaactacacacacacacacacacacacacacacacacacacaataaggatatggtttcagaagcctgtaagactaacctttgggaggctgagacagtagcattacaagttggagaccaacttaagctacttggtgactttcagacctgtctgggccaccttgggagaattaggtcttttatgtattgtttgtttgtttgtttgtttgtttgcttacttttacttttaaatatatttttattgtgtttatgcctctgtgcttactgagagcagaagaggttgctggactccctggagatagactcacaggtgcttgtgagcagctagatgtgggtgctgggagcccagcttgattcctctggactagcagcaggtgctcttagccattaagccattgtcttagggtttccattgctgtgaagagacaccctgaccaaggcaattttgacaagggacagcatttaattgggactggcttacagtttcagaagtcagtccattttcatcatggcaggaagtagggcagcgtctgggcagacatgggactagagaaggagctgagagttctaaatcttgatctataggcagccaggatgagtacctcttctgccctgggtggagcttaaacagatgacctcaaagcctacctccacagcgacacacttcctccaacaaggttacacctactccaacaagaccacacctcctaataatgccacttcccagggccaagcatatttcaagccaaaactgtctctctgtctatctatctacctacatatctatctatctatctatctatctatctatctatctatctgatatctatctatctatctatctatctatctatttatctatctatctaatatctatctacctatctatcatctagttgaagtggagtatcatgcagtcagctcaggctaaccttaaatctttctatgttgatgaggttttcttgaatacctaatcctctgtgtctacttcagaaatattgagattaccagagtataccactacacttggctgagactctgcctcaaaaaaacaaaaaccaaaacaaaaaacccaaaaaacaaaaaaacaaaaaaaccccaaaacaaccaaacaaataaaacaacactaccaccactaccaccaccaccaccaccaccaccaacatcaaaataactaatacaaggaagggctgagggcagaatttagcagtagggagctcaccgattatgtgcagcttcctagactcaatccctagtgttgtaaatgaagggatcaagtaactatagaataaaaattaaaaggaagctaaatatctggattcaatgctatccatcaatatgattggcagttaccacaccaatcaactgactcgcttttgaaactcttccttattttatgtatcttttagagactatttttcctgtaatatttttgtctatacaaggtatgtgggtccagccaggcatgggagagtacacctataatcctagcactcaggaagcagtagcaggagggaggccgtcatggtttacacagcaactttcaaaccagccaggcctgcatcatagaaaaccaagagaagatggtccaggacctagcagtcagcatgctttatacagatgcttggtggtgggatgtggcatccgagctgaaggtgaaggtgagagaatctccttttctttctggcacacacttttggaactgatggattctgggaaggcagggggcagaatggctgtaaaatctgtgcctaggtctccttaccacatgtcaccacgtcctactcaaagcctcctttgtagactgagaaaatagctcgtgttttacagattccgggttcagagtttttggggtctgtttcttcttcgagtccctacacaaaggttggcttccagtgtgtgcagacctctgttgcctctgcagctccttttcttagactcagcagctagcacccttcagccctcattcataaagtccaattaggagacaagagatgtcaggagtagactctgcaagtgggagcaaatagacccgcacattgtgacttctctcgaagggccgcgcgtctcctctgggcttgttttcagtcccattgtcggatgattacatggtcttttataatttctcatcgacagaatggagctatttgcttgcggatttatttgaaagacacaggcttatgcaaaagaaaaacagaatcgtggtgaggtagaatgatatttcagggcagcttttctcagctcgccttgtttttttttttttttttaaacacactaagagaacataatttgtaataacggctcttcagagattagatatgccagtaattcagtcttaacgctatatatgagtttgttattcatataattacacttatcaatgctgtaattcatttttatataaaaaggagcgctcttacatgcattttgttttcagggcgtacacagtccatgatttcattttgacaatattccttttaatagcgtgaggcataaagtgtggcttatggagcaccttcacatgtctaaggcctcgctttcttgaaatgtccttgaaatctgaaagaggttaaaggtccttcagcttcctgccttgacgatcgatcatccctaaccctgtgcgtatcctcctctggccttcaaccttttatttgcccatttttagactcagcttaaagtcccctcagcgttgaagccttcctgaagcaaactaagtgaccttagtcactgcagtacaaaaccaattaaccagccagtgagatgcaggctcagcaggctcagcaggcggctcacagaagtctgacaaactgagttcaatccttgagaccgacatttcagcagccaggtgtcgcgctgtggtggtagtggtgacagcagatctgtagtcctagggcgcctaggcctggagctactggtcttttgctctgactcctgtgtgctgggataaaggacatatgtcaccatgcctacgctgttttacctgaatatatagaagtagttgcacattataaaaaagaaaaagaaggtaggtgtgactgcacatacctttaacctcagtacttgggaagcagaggcaggctgatctctatgagttgaaggccagcctggtttacataacaaccccctctccacatcatgccaagcccccaaaccaaacccaacaaaagaaaagaccctgaaacctaactgacaattttcactaagttgcatcttggccctttgggtagaattcatttgccagtaaggatgtgtgggggatgtggagaccaacctggtagagttagaagtgagagacagagaggagccacaagctctggtgactccttgaagactcctgatcagaaggttcacagtgtgatctgatgtggcaacacaaaggatccaaggcagggggtgtgaggaggggtttgggggaggagggggtggctgcttcctctctcttcagggagatgtcaacaggggattggaccctccccccccccacacaccccacccccccactcctgggcaggctcctaggcaggtgagtcagactctgctaaacaacacctattgcatccccatttgcccttgaatatataaacataccctaaatgactaaaatgctctatataagctcatgtgataaacaataaaattagggctggtgagatggctcagtgggtaagagcacccgactgctcttccaaaggtccagagttcaaatcccagcaaccacatggtggctcacaaccatccgtaacaagttctgactccctcttctggtgtgtctgaagacagctacagtgtacttacatataataataaataaatctttaaaaaacaaaaacaaacaaaaaaacaataaaattagatctacactctgatgctggtcgccagagtctgaatgccgagcattgcagactccatctcatttactcccccacttcctgttctctgttcccatggggatagacctcattcttgtgctggagtcagctcctggcctcccccttgctgatgctgtgtttggtactaggcagctctttctatttctggtcctctgtggtgaacactggccttcagaaccacataggagtggagggtggggattgcaagcttgtacaaccactctggaaatcagtctggcagttcctcagaaaattggacatagtactaccggaggatcctgcaatacctctcctgggcatatatccagaagatgttccaactggtaagaaagacacatgctccactatgttcatagcagccttatttataatagccagaagctggaaagaacccagatgcccctcaacagaggaatggatacagaaaatgtggtacatttacacaatggagtactactcagctattaaaaagaatgaatttatgaaattcctaggcaaatggatggacctggagggcatcatcctgagtgaggtaacccaatcacaaaagaactcacatgatatgtggatattagctcagaaacttagaatacccaagatataagatacaatttgcgaaacacgaaactcaagaacaaagaccgaagtgtggacactttgccccttcttagaattgggaacaaaacacccatggaaggagttacagagtcaaagtttggcgctgagacaaaaggatggaccatctagagactgccacatccagggatccatcccataatcagcctccaaacgctgacaccattgcatacacaagcaagattttgctgaaaggaccctgatatagctgcctcttgtgagactatgctggggcctagcaaacacagaagtggatgcttacagtcagctattggatggatcacagggcccccaatggaggagctagagaaattacccaaggagctaaaggggtctgcagccctataggtagaagaacaatacgaactaaccagtaccccccagagctcgtgtttctagctgcatatgtatcagaagatggccttgttggccatcagtggaaagagaggcccatcggtcgtgcaaactttatatgcttcagttcaggggaacgccagggccaagaagtgggagtgagtgggtaggggagtgggggagagggtatgggggacttttgggatagcattggaaatgtaaatgaggaaaatacctaataaaaaattaaaaaaaaaaaaaaaggagtggagggcgtagcccccaaagcttgggttgtacctgatgcccaaaccaatgtgtttgctcctggattctgaacccaaagtttccagcgtctttcccagttcccactcctgcctttctctgggattccttctggttttaccactcggactgtgagatgaatagctgttgtcatttcccatggtgccaaaggacctgacatctgtaatccagcacttgagaactgaggaagaagaatcttgggttcaaggacaacctgagcaatgaagcaaggctggtctctaaaaataaaacaaaacgaaacaaacaaaccaaaaaaaaaaaaaaaaaaaatcactaccgaaaaaccctgcttttatctagttatggctgctctagcttgtaatcacagccccagggaagtggaggctagaggcgtgagaattcaaggtcacccttagctacctaggtgcaggatagcctgggctacataagacctatctaaaaagaacccaaaaaaccaaccaaacaagacgttactttctcaagagaggggagggcaagtgtggagggagagatttggagaaagtaaggagcagagccccaggggtttcggggaaggtttccttgagccagcctggggtggggtcttgtatgagcaaggtatatatttggggaggggggctggacttcagtgtcagagagcatagaagcacttggcatatgcttgcatagagagacagacagacagtagaggttgttgaatgtaacaataagtgggagatttcaaattgcaagggcaggagagatggctcagtgcttaaaaagagttgcttcacagcctgacttgaatttgacccatgaaccaatgtaaaaaccttcatccaacagtggaagttggagatgagatgttcaagggccacctagcctggaatatgcagaagcaacaagagagccagaccctgcttccaaacaaggtggttcgagacaactctcgaaaagtcctcatctgccaggcagtggtggcacaagcctttaatcccagcacttgggaggcagaggcagaggcaggtggatttctgagtccgaggccagtcttgtctacagagtgtattccaggatagccaggggtatactgagaaaccctgtctctgtatagctctgtctcgaaaaaccaaaaaagaaaaagaaaaaaagaaaaaaaaaaaacagaaaaagaaaagtcctctcttatatttgtgtacccattctcactacacacacacacacacacacacacacacacacacacgcgcgcgcacatgcactcatgcacgtacacatgcgaaattctccttttttctcttcctagctatgctataaaccctgaaaggtcgaagttcatcttgtatcttcttagggaatagcacaatgcctatcgaactgaaatgctaaatgaatgtgatgaatacgcacaagaatccatagacgttctcataggaaacagcacagacaaaaccaagacagaaatactccctgattattgaattctctcacctggcttgccatctttctcttcaccagctaacacatgtggcactttcaacaggtgtatgacacctgaagctaaatgattcatccacctgatgatcatacaagggtcttcctttatccgtggagaccaccgagaccaacagacaaggcctgaaactgtatgatgaggagttaatttacaaattggatacaataagcctacaactcagagaaaaaaataatgtattataacaaaatttacataaatatgatccctccttccttctattttattgttctatacatatctacaatctccagctgattacagataaatgaactgacagaaaagtagacgtagataaggaaaaagggagatggctatgtaacctctcagttgcaattctgtggataaatgaaagtatacttatgttattatgttacctgccattacagacatttatgttgcttcctttcctttcctttctttttttttaagattgatttatttattttatgtatatgagtacactgtagctgtacagatggttgtgagccatcaaatagttgctgggatttgaactcaggaccttcagaagagcagtctgctcttgactgctgagccatctcaccagcccttcctttccttttcttctctttttgaaacaatgtctcacgtagtctgttgtcctaagcaagaaggtaggtacctgtagttgtcataaaaaatatatattttagcttggcaatggtggtacatggctttaatcccagaacttggaagaggcaggcagatctctatgactttgaggtcaccctggtctacagagcaagttacaggatagccatggctgcacagagaaaccccgtctcgaccctccacccctgcattatgttttattatgctgagggtcatcacacaaggttaacttcctaactatgtcctaagcctatctctccaaggctgctcacccgtgtgacccgtcttaaccaaccaaagATAACTTCGTATAGGATACTTTATACGAAGTTATCAGTCCGCTACCCCGACCACACTCATTTACATTTCCAATGCTATACCAAAAGTCCCCCATACCCACCCAACGTACATGTTTTTGTCTTCCTCTATAAATCATCAGCTTGCCAAAGGCAGTGAGATAATTTCCTTGTGTCCAGCTATAAAGTCACCTGGTGCCTGGGGAAGTTCCTGCTCAGGGCCAGCTCAGAGTCTCCGCTTCTCACAAAACAAAATGACTAAGAGTTTCTCCATTTTAAGTTTGCCTTGTGAGCTCAGGAGAAGTCGCTGCAAAGGGTTGTCTCCAGGCCTGTCTCCACCAACGAAAACCTGGGTTCGGAGGTGCAGTCAGGAAGAGGCGTAAGACTGAGTCCGAGCCAGGATGACTGGCAACCGAGCCGGGAGGGAGTCCAAGCCCCGCACGTCTGACCTTGAGTAAGTTATTTTCCCAGAAGAAGGGACTCAAATGACACCTCCCTCCCGGCTGTTACCCAGGAAGTTGTTTAGCATAGTCCCAGGACTCTGCTAAGGGCAAGTACTGTCATTGTTATTTATTTAGCCCCATTATGCTAACTACCCACCCCTTGCCAAGGTTTCACCACCCAGAAGGTTGGAGGTCTTGTGAAGGAGACTTTAATACCGGCAGATTTAGATTTTTGTTTTTTCTTTTTTGTTTATTTTGAGACAGGGTTTCTTAGCTGTCCTAGAACTTGTTCTATAGACCAGGTTGGCCGGGAACTCATAGAGATCCGTCTGCCTCTGCCCTCCAAGTGCTGGGATCAAAGGCCTGTGCCATGACCACCTGGCTAAAGGTGGTTTTTTTTTTTTTAGTGGAGGGAAGTTTTGTGTCTCTGTAACAGTCTGTTCTAGAACTCACTTTGTAAACCAGTAAACCCAGCTGGCTCCAAACTCACAAAAATCTGTCTGCTTCTGCCTCCTAAGTGCTGGGATTCAAAATGTGCACCACCATGTCCATCTCTTAGACATTTTATAGCCTAAGCCCATCTCCAAATGCTGCTGGTGGTCTGTAGTGCACCGCTGTGCTCTAGTAACTCAGACCTGTGGGGCAATCCTGCCAAATTCGCTCCTAGGAGCTTCTCTCTGAAGTCTGCCCTTGTTCTTGGAAAAACCGCTCCACCCACACATTCCAGTTCAAGGTCCAGGCATAGAGCAGCCCCCCCACCCCCACCCCCACCCCCGAGCTCGGTTGGATAGAGCTGGCCGCCTACTTTCTGGGGTGGCATGGAGGCTGTGTGGGCTGTGTTTTAAAGCAAATCTGGGTGTTTTAGGATGAGTAGTAAACAGAGAGCGAAGATGCCAGTCTTCTGCGTGAGCTGCGTGAGCTGCTGATGTGGAGAGGTCTACACAGCACATGCTAACCTGAAACAGGGAGCTTCAGCTCTCAAATGAGAAAAAAGAAGCAAGAGGGGAGTTTTGGAAGAAAGTCCGGTGCCTTCACTGCAGGGGCGGGTGTGTGCTTGGCGGTGTGAGGATCTCTAGCCACACCCTACGCTTAGCGTCCGGCCCTGGGTATCTATCCCTGGGAGGGCGGTGCCCTTCTCTTCTCACCAGCTCTTGTTGCTTTTGTTTCCTACTGCAGAGAACTCTCAAAAGGCAGCTTCCCCCACTTACCCCCTCCCTATCCCCCGCCAGGAATTAGTACCCACTCGACTCAGGAAACTATATCGGAATGGGAGAGAAACCAGGAGGGTAAATCACAAATACCCACCTTGACTGCCCTTGAGCTGAGCGCAGTAGTTCCGTCTACACACAGATGGGCTCCGGTCTTCAACCTCACCTTCTTGAGGTTCATTTACGATCTGGGAATGTAAAGCCATCCGGGTGTAAGCAAATGTTCTCATGGATGTTTAGAAGAGCTTTTTTGTGATATTCAAAACTGGAAGCTAATGAAGTGACGAACAGGCAGGGATTTTTAAATCGCTTTAATACTTCATGAAACCTATTTGACAAATATGAAGGGATTTTGTGGGGAGAATACTAACAAAGAACGGCAGACTTGTCATTGTCTCTAATCCTCTCTACTTGATAGGCTGAGGGGCTCGGAGGAACTGAATTTACAAGTTCCAGGCCAGCCTGGGCAACGTGAGCAATCTGGTGGGGCGGAGAAGAAACAGAAAATGGTCAGTATATATCAAACTCGGAGGGCGTTTACAAGTTTTAAAGAATGTAAATAAAAATTTTGCACTACCAGAGCTAACTCAGGGTTTTATAACTTCGTATAGCATACATTATACGAAGTTATtctgcctgcctctgcctcccaagtgctaggattataggtgtgtgccaccaccactgctcagctaatacatgattatgtaatagtttgtttgggcataaagtctagaatacacagaaactataaagctataaatgcagtatactctgggcaggagcaatgagctgctggcttcagggaatggtggaggtgagtagagtcgcccccccttcccccatgaagtttgctttgggtttgtaaacctgttgctcccttcccttccctccttccctccctcccttcctccctttccctctctctttctctgtttctgcttctctgtctgtttctctgtctctgggtgtggagggggagggagagggagagggagagagagaaatcatccaggctagaggacagtttgtataattctactcaggatctcactaagtagtccaggctgtccttgtggtcactatataatacaagcttggccctgaaggacggtgatcttcctgcctcagctactaattggctaggattataggtgtgagccaccacagcaactgtgttactttaaaaaacaaaataaaaaatggtcaagtccttccttccttccttcctccctccctccctccctccctccctctctccctccctccctctctccctccctcctccctccctctctccctccctccctccctccctctctccctctctccctccctcctccctccctctctccctccctccctccctccctccctctctcccttcccctctctttctttctttctttctttctttctttctttctttctttctttctttctttctttctttctttctttctttcttccttccttccttccttccttccttccttccttcctttctgcatttctgcatttctgcatttctgcatttctatgtagttctggttggccttgaacccacaatcctttctccccaggtactgggattacaggtgtgtcatacctgacaaggatcgtattttattcagggaacgtgtccaggtagcagacagtaaagcaccgcccccctcacgggagaggcactttcctccaggttgtcttttagtcataagtctgggttgttctcaccatgaatgcgcatgacaggcaggctgacgaggtcttggcagcccttagccggaggcggctctggcggagaggaagcgagctttcctctcccccaggccgaccctcctctgccttcctcacattcttccactgtctgggtcatgctgggactggccctgcagtctcaggcatcttgggctctggcattgtccccaggttagcgtctctcacccaggtgtccttgaggaagctccttggagacttgttttcctcctgccttggtgaagctcttgatcctgagcagctgaaagcgagctgcaaaggctcccgttcggggacggtgttaatattcttcatacctcgagcaggtcaacagcacgtgtctaatgtaaagtaatttattctgttagtctcttggtttcctgctgccaggaacccctggcatatggcgttcccgtaaggcttggagacggagagggaattctgggcatagcaaggcatccgcattcattgatatgtttagtatcttggcttgaggatgaaattctaaacctcggtctcagtggctctcagctgtgggatggtaaagtatcttcccaagtctgctgcagtcactacagtgatgttgggactcagagtcgctgagccttggcttggagacctgataagggcttgtaagagtagtacctcagtctccctaaggcctgcctggagttctgcactgcaactgtgtccgaggagtctcccttatatgtttatttacgatgttttatttgtgtgcatgtgtgtataaatgactgtgtgtgtgtgtttacatgtacatcaagtagtttacatgtatatcatgtgtggatgtcagagcaacttgtagtagttgatcttgatggcacttaaaaaaatcaatcagtaagttgataagttatgtgtgtgtgtgtgtgtatgtttagagcatgtgtggaggtcaggagacatgttttgggtattagttctcctagtccaccataagggtcttagggattaaacaggtctcttaggcgtggtggtcctaagtcacctcactggtccttcttttttgaaacagggtctcattctgtacccttggctgactgagaaccggatgtgtagaccaggctgaccataaactcatagagatctgactacatttgcttactgaatgcaaggattaaaggtgtgtgccatagtgctggtgtgtgtgtgtgttaggaacttactttttttttctctttttctgtagagtcttgtgtgtcccaggctgttcttaaactctccacgtggtcaagggtgcccttgaattcctgattctcccatttctacttggggttacaagcgcgtatcaatacgctggggactgaacacacggctgtgcgcatgctccacaaacactccatcaaatgagatgtgtccccagcttccttttgtctttgttttagaaacagtatgtcactgtagctcagtcaaagctggcttttaaatcctggttcccccaaccccacctccccagggctgagatggcaggtgtgtatcaacacacccagacttatgcctgtgttcctgccttctcccatcttgtggaattgttatgacgttttggaagcaaaagatagtgtgctcccttggcaacaggacaggtaaaatcccactgtgagtggcactttttctcacactaagaactcttctaaagggagggtgttttcttaacacctcctgtggctggaccgagcagggaggactagccttggccttggaggttttgtctcaagcatagctttataatcatcactagactgcctcatttacagggttgaacttctcactgtgctgccaagttcacacagtaggggtttgcttggtcagaggttctgcatggggctgacggtttcctgtatagagagagaatagaaggagtggagatcagtagagactctgggcatggggatgactaatggaagtttcttatgtgtctgtagtagagaacttccttcttaaggccaaggataggttatttttgcagtgctgggattgaactcatgacctcgtgcatgcaaggcaagtgatcgcccattgagtcacatccccagtccagtcaggattagctctgtgtactatagcaggaacccttttgttgagcttagtattaatcacaagattgcttggctagggcaagatgcaaggccattggcagctgagagcttggggcctttttcatcttttgtttcttttctttgtctttgtttcttggcggggtctcactatgtagttttagctgacctcaaactcatagatatccacctgcctctgtgtcctgagtgctgggattcaagatgggtgccaacattttatttttctacagctgcccacggcctgcccacagttgtagctctggttaggccagtgtctcaccattgggcagcatccctgttatcgtcctgggttcagtggcgattgaagaggcttgccttgcctgcagcagaaagtccacctctttagtctgggtttacacttagaccccagtaaaggctatggacaccttgatgtatgtcaacagctttagacacactcctgaggacaccatttgtatctactgcacagcactgcagtttgaattgctctctgtgagccttgtcttactctacttaggcctctggagacacgatttatgtctcatttacttcccctgaccatttcatagaatgacagacctgggatttgaacccatgtttttccaaagcagcattctttttttttttttttttttgacacagggtttcatgtaggccaggctagcctagaacttcttatatggtcgaggatgaccttgaacttgttccttcgtcttctgtttccctgggattacaaatccatacccagtgctaggactgagcccagggtttcatgcatgctaagtgtgcactctgtcaactgagccatgtccaggggtcagagagctgtaccctatgttgtgctagcccgactccctgacaatcagaagcctccgagctcccatccatcacttctccctcacggatacgatccttaacaaatgccaaactggctgggcttggtgttaccacctgtcatcccaacagctctcgaggttgcggcagcctgagtaacacagccatgcttatgatgggtccctgggtttgatccttagccatggggtgggatgggagccaatgacatactgctgctagctgtccatatgggccacactgtctgactcctcccactacctcctggcggagtggggtgataggtgtcatgtttggccatgtgaacaggtagagattggggtttggaatctatctggagccagaatttccaggtttgcctctcaggttggctacttctgctttgtggccctgccttagttcaggtatgtgatcttgttcaatcttggttgtcaagttgattggatctaggatcaactaaaagatgcctcttttcttcctttcctttcctttcctttcctatcctttcctttcctttcctttcctttcctttcctttcctttcctttcccttcccttcccttccctccctccctccctccctccctccctccctccctgcctcccttctctcctctatttctttctttctttctttctttctttctttctttctttctttctttctttctttctttctttctctctctctctctttctctctctctctctctctctctctctctctctctctttctttcttcctttctttctttcaaaggatgaatactgaaaggggaagaccctgtgtgagaattggcagcatcttctggctgtagcccagaaacaaagagggagacgcagggttccttccatgcccaccttcacctgctcctggtgatggtatctagtctgttgctggctggcaccagccaaccaagcttcttcaggtttgcaacttcaactgaagacctgtggctcccaaggcatccttcagacctttctgagcacactggtactcatggtatctggtcttacagagagacaaccgggtgaccagtctccatggcacccagactccattgttggactacccatcctggatagtgtgagccaatccaataagccgaccccctttcaaacttttaagtgaattcttttttttttttttaaagatttatttatttatttatttatttatttattatatgtaagtacactgtagctgtcttcagacactccagaagagggcgccagatctcattatagatggttgtgagccaacatgtggttgccgggaattgaactcaggacgttcagaagagcagtcaatgctcttaaccgctgagtcatctctccagcccttaagtgaattcttatttttggttaatatctttaatgtggtacatattaacaattttaatttttaagagtttatttttattgttcctaattgtatatgtgagtatgagcctgtgtgtgaataaatgctcatgagtacaggtgcccacagaggccaccaaccttggataccggggaagctggcattacaggtgactgtgagctgcctgacatggctgctgggaactgaactcaggtcctctggaaaaatagcactctgctcttaaccaaggggtccctctccagactattccctaggtttccttcctctgagaactgtgacggatataatcccactgtaaatcaggctgatgcagtgaacctgtgcccttcctctaggctgagctgttggtgctctggcagagagacaatccctttaagggattctcaaaccactgccaaggtcacacagctagctgtcacctcagccactctagaggttgagccaggaagatcacaagttcaaggtctgcttcagctgtaggatgagttcaaggctatcccgggcaaatcagtgagactttgtctcagaataataattaaaaaaaaaaaaaagtggggggagttgggagctgggctatagctctgtggatgaagtctatctagcatgtgggggactctagcttcactctctaataaaccaagctccaataaaaagataaaaagacagcacaattaagaaattgtcctgaattttgagccctgatcagtcacttgcaaagaccataagctctggttaagagactgtcccaatggtccacttgctaaagtcacaaagggagtgttgttggaaggtcataaaactcttaaaagttaaggtctgggactggaaagatggctcagtggttaagagcactgactgctcttccagaggtcctgagttcaattctcagcaaccacatggtgactcacgaccctttgtaatgggatctgatgcctgtctgtgtgtctgaagacagctatagtgtactcatatacataaattaaagaaataaataaaaaatatttttaaaaaaacgttgaggtctttggaggaggtctccctgtgggagccattttcttctctttcccttggttctgtgctgatactataaagcaatgctaatgctgcaaccttttatttaatacagttccttgtgttgtggtgaccccagccataaaatgcttatttattgctacttcgtaagtgtaattttgctactgttatgaactgtagtgtaaatgtccgtgttagccagtgttcttagacaatcctttagaaagggtcattagacgcctaaagaggtcatgactttctttgagaaccagtgccataaggagtttctttaccatgcatccccattatagctcatggtcttgcctgtgtcccaaagtcatgaggccactcaatcaggttggaaccccccaaatcacaaaccagccaaagcttttctctttctgattagatcatctcaggtgctttgttacagtgtcagaaaactaacaatggtatttccagtctctattgctatcttttgcatctatctatggcaggataaggtcaacaaaaatttcaggacaaggcttatacttaaaaaatgtaaacagacttaaacagagtagattctatgatgaaaaaaagaaactgttctcagcatgtatattgctcactaacagtcagctcctggaggcagggtttaccagggagcaatgagatcttatggatgtggcagctctgcacagacacttgccatcattattagagtatattagcttcagtgtggaagatggacttaaagaagttccagcagccaggtggtgacggcacacacatttaatcccagtactctggaggcagaggcatgtggatctctgtgagttcaaggccagcctggtatacaaagcaagatccagtacagccagggctacacagaaaaacagtttcaacacacacacacacacacacacacacacacacacacacacacacacacacacacagagttctagtagggccctgagggaggcaggggtgcaggacataggaactctagttctatcaagagtaatgtgttggggctgtagagatgtcgcagtagttaagagtgtttgttgttcttgcagaagattgggcttagtccccagcacctacatggtggttcacaactgtttgtaacttaactccagttccaggggttccagcatgtagtgtacatatatacacaagcaggcacaacactcatacacattaaaacaaatgtaagagggagatgagtgagtgtggatcgcatctttggaaagggagggagttctctgctgggggggagtgaattccacgcgagtgcggaatttttgttttttgttttttgttttcaatgcagggtatctctctagctctggcttatgtggaactcactgtgtagatcagggtagtcttgcattcacaaagatctgactgccttgagtgttgggatcagaagtgtgtaccatcactcctggctagtgtgtgtaatttttaaccccttttcctttaaaaaaatttttttttagatttatttatttattatatgtaagtacactgtagctgtcttcagacacaccagaagagggccacccccatgacccactcttacaaagaatatgagatggaattcctagttgtgaaaggaattctgacagtgcaggaggcagaggcctagctggcttcctgagggttcaatcctggtagaagaagagaaacaatttctgtggattatcctctgattgtcacacatgtgctgtgacacacgtacacacaaaataaacagagagatagaggagagataggtgatagatagatgatgaatagatggataatagttggatagatggatgataaatagataaaatagattcatagatgataggtgatagattgataaatgatgatagattgatagatgaaagatgattgacagatgatgataggtgatagatggtagatagattaacaaaaagaatatctgacagaagcactctaaagaaggcagtgttttctctggtccacaggtgaggcttcagtccgcagagtggaaaggcatggtaggagcacgaggcagctggtcatgtggtactcacagtgaggaagcattgggagatgaaggctggtgctcagcctctcctttttactcagctcaggacccccatccctcgaatggcgccacccacatttccctgttcagtgaaaagcattctgagacaccttcacggacatactcggggatgtgtctcctaggtggctgcaaatctaatcaagtcgacagtgaggaagaagcactacccaccaccgtgaatacctgtcagccagtgggtcacaggtgtgagtcactgagcaggaaaaggatgcttgtgaagccgtgcaaagatggggctggaacggtggattgctggttaagagcactggtgttcttgcagaggccctgagcatttccagtgtctacatcacgtgactcccagctgcctggacctccagatctagaggaccagaacaagaggaccagaacaagactggctctaatattgaattgaatttagaagattacccctcatattgtaaaaccaagtagtcagacacaagtaacaaaagatacctgtggttttatgttcattttgagacgggttcccaagtagtccagactggccttgaactcactgtgtggctgagaatggctttgaatttcttgttttcctgcctctttctcccaagtgctgcgatcacagacatgtagcggcacaccccgtttatggagagctggagattagatccagggccttgtgtatgctaggtaagcactctaccaagtgagtcacgtccccagcccaagacatctggtttgaaccagatcttttcattaggttaagcaggaaggcagcttgcaacacatgcatgggaagtgtgccatcttggtttaatgagtgggtttctgcggattgttgaaacacttcaacttccttaacccagtatctgatgaaggagcaaggatagagaaattaatttaccacacactaattaaaggggggtgcgcactgtatacacagtgaaagtctctggaataaatatttgataaacagtatctggcaaattaaaaacccgaaatgttaaattaaatgcaaattaaaaatctggaatgttaaattaattaaatacagaaaattgcatcaaacagcattacaagtcttagttaaatcagggagcctcgctcccagcctcacgtcgcccctttcgcagtctttattcacctgttgggaataaataagtcacagccgcagtgcagtttccatgaatttacatgtcgtgctgcgcagtcatttctggggagacttgagggaggaaactaagtagggaggagaatggacgttctactcatgtggacaaaaagctgaaagatttagccaaaccctgaatcctcttctctcttgagataagcacctgtaagtttgtttgtgcaaagggttccccaggtacagtgattcccacaacctactggccgagcatgtgtctggccagagcagaaaaatcagtgcttagaccaaccaggctcagagtgaccctcaagactagccttaggctgtgactttgctggggaaatacccaagaggctaaatcctgtgatccagtagaagggtcagctagtggcagatcacagcggcttcttgggtctctggagagatgctttctgtcattctgtcattgtacacttggtcgagacagcatcaatcttggctggccctttgtgggtttttggtttacttatttgcatttactgtagccttgcggatagagcatagggactcttgtcaggttggcgctctgccctgaactacacctcagacttctctgaatttcaaaatcgtccctgtttgtgatgcctcacggcactatgggtaggacacagtgctttgcagattgagtctcacttctgcaagttaacctgaattctaaagctgtctgaaatcactcagttgaacttcctccctcttccttccttgtttccttcctcaccctttctccctttccctatccttttctccttctctcttgtctcttctccttacatccatgctttgtggtaggaggacaacttgtagaagccaattctctctttccaccactgggttctggggattagattcaggtttgtgggcagctgcctttacgggctgagccattacactggcccagaattccaattctttgaggggaaaggagcaaccacaggagggaccgtgcatggacacatagttggaggttggaaggggaccaggcaggatgggccttggtagcacaggtctgggaggaacacaggaagcagctgcagtgatggtctcagtgctctgtgccagcccaattcctttcccagtgccctgggcacagtggagcttggctatacagctgcagggcaatgaacccagaggtgatgctctgatggcagtggtcagcatgggggtgaggatctgttccttcagaggtcaggtagatggtgctggctgtcagtggggacctcatgctggtctgctggctacaacagttctatgagggctgggctgttctcaaaacaacttggtggtcaggccccagggaaggagagctgagtcacctactgatcatttaagactaaatggtgacttatggtcagtagcagagaccttgccaaacatgcaccaggttcaaattcagttcctagctatacacacacacacacacacacacacagggagagagagagaaagagagagagagagagacaggcagacagacacagacacagacacagacacagacacagacacagacacagacacagacagacaggaggaaggggaaaggggaaaggagagggaagaaaatcatgagtcttacaggaggcaaacaaaacctcaagcccatctttgagtatggacagagatagtattgccagcctttttttttttttttttttttttttttttaaagccacatgccaatttgtaagtcccaccaaagactctgaatgctcagcagaacattgcctgcctaacatgaagagtagtccacgggacagcttcccaggatgcttgctgggtaacagccagcagaaatggcagtctctgtgtaagctgctctgatatcctgcggtcttgacttttagctttatcgttatcatttgtatccttttgatattaggtatactaaagccaggtgtggtgcaacacacctttaatccaggcacttgagaggcagaggcaggcagatctttatgagtttgaggccagcctggtctagagagtgagttccaggacagctcaggctacatagagaaaccctgcctcaaaccaaccaaccaactaatcaaccaaccaaccaaccaaccaaccaaccaaccaaccaaccaaacaaccaaccaaacaacaaaccaaacaaccaaccatttaggtatactgtataacctcctcagtccacaaatggctgatgtcacaagatctctaaagttacatcccactgggtcctgtgttgcaggttgttggttgttgtctccatcaccccagacagaatgtgatccctagtccaaatagtgcacaggcttagcacatctacaggcattttcttttactcacgagcctttgagctaatcagcacatcacatgagactcaagctttatctgggaagaacaagctaaagttggctcacttcttcaaggaaggaagaatatagacatagtcgttgcctaaacaacatcttttgttgtatgtatattattgtatgtatgtagatttctgcagagcacagctacatttctatataatacatatgtaaaataacattctaaagtgcatataatagaaaaatga
>EnhancerCluster_Pair_Sox2DHS24andPrdm14DHS50dn
ttggagctgtgcgtctatcagagtgactgacagattggaattcactgtgaaaatagattattttccctccaagagagtaaagttttggttttggaagtcaatcagaaaaccaacaatttggacaatgagaagtcagcttctctctcggaaacactgtgtttctaatgatttttatggacactataataaggatctggaaacaaaagcaggtatgggtgggtttttagcatggagaatgaaaagaaataatggcgtgaaataaagaaggtttctctctttcctttttattttttttaaactgacaaggttctcacttcttttatgctatgtgaaataaaattgataaacgaaaaaaaaatctgttcatagtttatttcttcaaaactggctgtatttttgtggctaaaacttaatcatagatctaatgcgtgtgtctttttttttttttttctgtgttgttgccagatacaatgctttatagatacaatgctttatatactcatttcccaaacacccaatgcttgtaatatgtggaattataatgctaaatttaagcctgaagaggtgatggctgtagttacagtacttaggggttatcaggaagacaggaggcaatctgaaggtaggaagcctacagagtgagttctaagtcagcacagggatacatagctataccccgtctcagaaaaccagaaatcaagacaggagacactaaatgaaatctgtagcgtgtgtgtatggttctaggagttgaactcagcaccttatgcaaggagggcaaccatcagtgagctacagtcccaccctctaagactagttttttaaaaaatatttattatttattatatgtaagtacacggtaggtgtcttcagatactccagaagagggagtcagatctcgttacagatggttgtgagccaccatgtggttgctgggatttgaaattcggaccttcggaagagcagtcgggtgcttttatccattgagccatctcaccggccctaagactaggttttaatgataaagtctactgctttgtcgctgttcatacaatagatgattgtatgcgttccagagctgtgataagatactgtgggcaagggaacttgtagaagaaagtttggggcttatgattgcagagggttagcatccacgaggtatcaatcaggtggcaggaggcagagaccatgccgggaatgagaggattctttcgaaacctcaaagcctgcccacagtgacacatcccctcaaacataaccatacctcctaatcctttccaaacagttccacccactgtggcccagtcattcaaatacaagggtctgtgggcccattctcactcccaagactcatgaattttgcattattgaggttggcagctagggcctcacacaggctaagtaagggctttgcctctagcggggcatggtggcgcatgcctttaatcccagcactcgggaggcagaggcaggcggatttctgagttcgaggccagcttggtctacaaagtgagttccaggacagccagagctacacagagaaaccctgtctccaaaaaacaaaacaaaacaagacaaaaaaagagctttacctctggctacatctcaaccagttatcactgaaggaagttgagcctccccgcacaggcctgtaattctagctacttgggaggctgaggtaggaggatcacaggttcaagcctagcctcaggtacagaatgagttcaaggccagttaccaggaaactctcaagattaaacaaacaaacaaacaaacaaaaagaggactgggcacgcagctcagtgacagggaagtgctgccgttggctcccatgtcagtattcacatcagatcaataagcctttgcattcctggggtcacttctccagaagttcagaggtgactgactccaggcacagcttccgttgcaggggtatgggtcttgaatgcatgtgtgtgttttcccctcagcctagttcactgctgttccccaggaatccctaggtgcccggtaataaatgcactcaattacttttagtaatattagtaaaaattgtaaggaaagcattctcagaagatggagatgcgaccgagccatagagtcaaagtcagcaatggagtctggtttgcaatcacagattgcgtctagctttcccacaggatatgtggaagtagacaccagggacctgtacagttagttctgcaaacaacttgccttagctcagcctctgcctttcatctcagctgaagagtctccctggacccatgatagacgcaaatataaaagcatcattctttctcatcccatcctgtttactcagcgagcccagcatccgcctaggcaccagcccacacgtcctctatattaagggttaggagatgttgggctcgcccagcatggctcctgcttccatccctcctctggcaggtctcagccagcagtcagaattcaccagtgaaaggctctgtctatcctagatctcctggggaggtgacacccggacttcagtgaatcaaatccaaagtgctttgaatgttcttaagtcatcaggatgctcacttagaattcagtcctcatctggggacagtgagaggcacattgagggagtagttctagctaccatgactggacagacacagggccagatttggcgtcttggaaaaggcggtgaaacagacccaccctggagcctctccgtgaatcaacgcactgtattccaccaagaagaacttctcccttcagctctaattcctgccccgaggatccatctgtactttgagggtatgcacacaggacagataactcactgtggctcaggaccttcatgctcagccctgaatgaatgaccctttcataaacggtggggtcctgtggacctatcaactcatcagaccttagctggggaaggaaccctaatagcagagagattgatgcagatataaaatgctttatcctctcctctcttctcttcaattcccttcctcccccacctcctttcccttccctttcctttcccccctctctctgtctctgtctgtctctctctctgtctctctttctctctgtctctgtctctctctttgttatggtgacaaaatgttttttgttttgttttgagacaggacctcattctgtagcccatgttagcttcaaatgcatgatcctcctcttccaacctcctaagttctggcatgagaggagtgagccaccataaatgctatcaccatttatggtgatagcagttaatgcttaagtataaatatcttaacccaaaacacaatattactcttctcggtatctcatgattaactttctaatagattaaattgttaagtaagggcttcagagagatgacttgatgcttaagagtgcttgctgctcttccagagaacttaagctcagttccagcatccaccaggcagtttataactgtcgattgtgaattccaggctcaagagagctgataactcttatggcttcctcagagacctgcacttaagcaaacgtatccacacacaggcaggcacactcacatacacacacacacacacacacgtgtgtgtgtgtatgtatgtatgtatatgtatatatatttaaaaactaatgaaacattttctaaaagtccaattagtaggcagaagtaaaggtcaatagttgggtatgtgccttgcacacacacaggcaccatggattttgcccccacactggggaagccttttcatattatgttaggggtctgagtttgatgtggggagatacattcatcctttcagtagagccaaagtcctggtgaattcatgactgaatagtatgaaggatgcatcttcttgctacctacatcaaggattgtcttgactgaaaagacaagagagatgttgggatggagggtgcatggttgctatcccagcacttgtgtggccaaggcaagtgggttgttatgagttcaaggctagtctgagacacttaggtcaaatcctgcctcacagaagaaggacaaggggacactgtggcagctgccacctgatggtgttggcacaggcctctaagcctaccacttgggaggtataggcaggagggtcaggagttcaaggctacccttggtcaaattaaaatacaccagcctttgtataacccaaacagaagaagcaaagcaaagagcagtagcatgactgcacaggcacttatgaggccgaggaatgaaaagcacaggtttgaggccagcctagggtacatagaaagctccaggccagccaaggcaacataaggagaccctgctcaaacaaacaaacaaaccctcattgtactgggtggtttgctgaataaggaaacttatcccaatgtaaaggatgtatccagacatttcccatactccagtctcctctcctttcttatcccttttcctgttagcccctttgtttccaggcaatttggcttcagtttttcatgttacatgtatacacatgactttatgtatgaatacacacatatgtatacatatgatatcctatatctgtgtaaaattaagggatcagaagccctcagcaagtaaagtcccgagtgaatgtgtactgtggacacattgtgatccagccatgttggtgacaccaatgcctctgctccattgggaatggaaaagcctcagccaggagatgctcaagaggttgtgacaatgtttctttaggactgagtatgacttagcgactagtgtatgcaaagactagcaactacagcttcttcctcctcccaaatatttacagcccaagactgctcaactgcaaagacctactatggagactagactccccctgtgctgtacctaatagtagctgaggttccaggttgctggtggtagtaggtgcccttagttttcttcataccctcaccacccctagtcagggttctaggatccaagtttcatgggtcttggtgagctgagtatgagaatcaagtcagtttcagaaaaagacactcttattgtgattccaagaaaaacaattattattattattattttttttgttttggagacacatttcatgtaacctcggctggcctctcagtgaggatgactgaactactgatcttcttgctgtcctcacaacaacaacagcaacaactacacacacacacacacacacacacacacacacacacaataaggatatggtttcagaagcctgtaagactaacctttgggaggctgagacagtagcattacaagttggagaccaacttaagctacttggtgactttcagacctgtctgggccaccttgggagaattaggtcttttatgtattgtttgtttgtttgtttgtttgtttgcttacttttacttttaaatatatttttattgtgtttatgcctctgtgcttactgagagcagaagaggttgctggactccctggagatagactcacaggtgcttgtgagcagctagatgtgggtgctgggagcccagcttgattcctctggactagcagcaggtgctcttagccattaagccattgtcttagggtttccattgctgtgaagagacaccctgaccaaggcaattttgacaagggacagcatttaattgggactggcttacagtttcagaagtcagtccattttcatcatggcaggaagtagggcagcgtctgggcagacatgggactagagaaggagctgagagttctaaatcttgatctataggcagccaggatgagtacctcttctgccctgggtggagcttaaacagatgacctcaaagcctacctccacagcgacacacttcctccaacaaggttacacctactccaacaagaccacacctcctaataatgccacttcccagggccaagcatatttcaagccaaaactgtctctctgtctatctatctacctacatatctatctatctatctatctatctatctatctatctatctgatatctatctatctatctatctatctatctatttatctatctatctaatatctatctacctatctatcatctagttgaagtggagtatcatgcagtcagctcaggctaaccttaaatctttctatgttgatgaggttttcttgaatacctaatcctctgtgtctacttcagaaatattgagattaccagagtataccactacacttggctgagactctgcctcaaaaaaacaaaaaccaaaacaaaaaacccaaaaaacaaaaaaacaaaaaaaccccaaaacaaccaaacaaataaaacaacactaccaccactaccaccaccaccaccaccaccaccaacatcaaaataactaatacaaggaagggctgagggcagaatttagcagtagggagctcaccgattatgtgcagcttcctagactcaatccctagtgttgtaaatgaagggatcaagtaactatagaataaaaattaaaaggaagctaaatatctggattcaatgctatccatcaatatgattggcagttaccacaccaatcaactgactcgcttttgaaactcttccttattttatgtatcttttagagactatttttcctgtaatatttttgtctatacaaggtatgtgggtccagccaggcatgggagagtacacctataatcctagcactcaggaagcagtagcaggagggaggccgtcatggtttacacagcaactttcaaaccagccaggcctgcatcatagaaaaccaagagaagatggtccaggacctagcagtcagcatgctttatacagatgcttggtggtgggatgtggcatccgagctgaaggtgaaggtgagagaatctccttttctttctggcacacacttttggaactgatggattctgggaaggcagggggcagaatggctgtaaaatctgtgcctaggtctccttaccacatgtcaccacgtcctactcaaagcctcctttgtagactgagaaaatagctcgtgttttacagattccgggttcagagtttttggggtctgtttcttcttcgagtccctacacaaaggttggcttccagtgtgtgcagacctctgttgcctctgcagctccttttcttagactcagcagctagcacccttcagccctcattcataaagtccaattaggagacaagagatgtcaggagtagactctgcaagtgggagcaaatagacccgcacattgtgacttctctcgaagggccgcgcgtctcctctgggcttgttttcagtcccattgtcggatgattacatggtcttttataatttctcatcgacagaatggagctatttgcttgcggatttatttgaaagacacaggcttatgcaaaagaaaaacagaatcgtggtgaggtagaatgatatttcagggcagcttttctcagctcgccttgtttttttttttttttttaaacacactaagagaacataatttgtaataacggctcttcagagattagatatgccagtaattcagtcttaacgctatatatgagtttgttattcatataattacacttatcaatgctgtaattcatttttatataaaaaggagcgctcttacatgcattttgttttcagggcgtacacagtccatgatttcattttgacaatattccttttaatagcgtgaggcataaagtgtggcttatggagcaccttcacatgtctaaggcctcgctttcttgaaatgtccttgaaatctgaaagaggttaaaggtccttcagcttcctgccttgacgatcgatcatccctaaccctgtgcgtatcctcctctggccttcaaccttttatttgcccatttttagactcagcttaaagtcccctcagcgttgaagccttcctgaagcaaactaagtgaccttagtcactgcagtacaaaaccaattaaccagccagtgagatgcaggctcagcaggctcagcaggcggctcacagaagtctgacaaactgagttcaatccttgagaccgacatttcagcagccaggtgtcgcgctgtggtggtagtggtgacagcagatctgtagtcctagggcgcctaggcctggagctactggtcttttgctctgactcctgtgtgctgggataaaggacatatgtcaccatgcctacgctgttttacctgaatatatagaagtagttgcacattataaaaaagaaaaagaaggtaggtgtgactgcacatacctttaacctcagtacttgggaagcagaggcaggctgatctctatgagttgaaggccagcctggtttacataacaaccccctctccacatcatgccaagcccccaaaccaaacccaacaaaagaaaagaccctgaaacctaactgacaattttcactaagttgcatcttggccctttgggtagaattcatttgccagtaaggatgtgtgggggatgtggagaccaacctggtagagttagaagtgagagacagagaggagccacaagctctggtgactccttgaagactcctgatcagaaggttcacagtgtgatctgatgtggcaacacaaaggatccaaggcagggggtgtgaggaggggtttgggggaggagggggtggctgcttcctctctcttcagggagatgtcaacaggggattggaccctccccccccccacacaccccacccccccactcctgggcaggctcctaggcaggtgagtcagactctgctaaacaacacctattgcatccccatttgcccttgaatatataaacataccctaaatgactaaaatgctctatataagctcatgtgataaacaataaaattagggctggtgagatggctcagtgggtaagagcacccgactgctcttccaaaggtccagagttcaaatcccagcaaccacatggtggctcacaaccatccgtaacaagttctgactccctcttctggtgtgtctgaagacagctacagtgtacttacatataataataaataaatctttaaaaaacaaaaacaaacaaaaaaacaataaaattagatctacactctgatgctggtcgccagagtctgaatgccgagcattgcagactccatctcatttactcccccacttcctgttctctgttcccatggggatagacctcattcttgtgctggagtcagctcctggcctcccccttgctgatgctgtgtttggtactaggcagctctttctatttctggtcctctgtggtgaacactggccttcagaaccacataggagtggagggtggggattgcaagcttgtacaaccactctggaaatcagtctggcagttcctcagaaaattggacatagtactaccggaggatcctgcaatacctctcctgggcatatatccagaagatgttccaactggtaagaaagacacatgctccactatgttcatagcagccttatttataatagccagaagctggaaagaacccagatgcccctcaacagaggaatggatacagaaaatgtggtacatttacacaatggagtactactcagctattaaaaagaatgaatttatgaaattcctaggcaaatggatggacctggagggcatcatcctgagtgaggtaacccaatcacaaaagaactcacatgatatgtggatattagctcagaaacttagaatacccaagatataagatacaatttgcgaaacacgaaactcaagaacaaagaccgaagtgtggacactttgccccttcttagaattgggaacaaaacacccatggaaggagttacagagtcaaagtttggcgctgagacaaaaggatggaccatctagagactgccacatccagggatccatcccataatcagcctccaaacgctgacaccattgcatacacaagcaagattttgctgaaaggaccctgatatagctgcctcttgtgagactatgctggggcctagcaaacacagaagtggatgcttacagtcagctattggatggatcacagggcccccaatggaggagctagagaaattacccaaggagctaaaggggtctgcagccctataggtagaagaacaatacgaactaaccagtaccccccagagctcgtgtttctagctgcatatgtatcagaagatggccttgttggccatcagtggaaagagaggcccatcggtcgtgcaaactttatatgcttcagttcaggggaacgccagggccaagaagtgggagtgagtgggtaggggagtgggggagagggtatgggggacttttgggatagcattggaaatgtaaatgaggaaaatacctaataaaaaattaaaaaaaaaaaaaaaggagtggagggcgtagcccccaaagcttgggttgtacctgatgcccaaaccaatgtgtttgctcctggattctgaacccaaagtttccagcgtctttcccagttcccactcctgcctttctctgggattccttctggttttaccactcggactgtgagatgaatagctgttgtcatttcccatggtgccaaaggacctgacatctgtaatccagcacttgagaactgaggaagaagaatcttgggttcaaggacaacctgagcaatgaagcaaggctggtctctaaaaataaaacaaaacgaaacaaacaaaccaaaaaaaaaaaaaaaaaaaatcactaccgaaaaaccctgcttttatctagttatggctgctctagcttgtaatcacagccccagggaagtggaggctagaggcgtgagaattcaaggtcacccttagctacctaggtgcaggatagcctgggctacataagacctatctaaaaagaacccaaaaaaccaaccaaacaagacgttactttctcaagagaggggagggcaagtgtggagggagagatttggagaaagtaaggagcagagccccaggggtttcggggaaggtttccttgagccagcctggggtggggtcttgtatgagcaaggtatatatttggggaggggggctggacttcagtgtcagagagcatagaagcacttggcatatgcttgcatagagagacagacagacagtagaggttgttgaatgtaacaataagtgggagatttcaaattgcaagggcaggagagatggctcagtgcttaaaaagagttgcttcacagcctgacttgaatttgacccatgaaccaatgtaaaaaccttcatccaacagtggaagttggagatgagatgttcaagggccacctagcctggaatatgcagaagcaacaagagagccagaccctgcttccaaacaaggtggttcgagacaactctcgaaaagtcctcatctgccaggcagtggtggcacaagcctttaatcccagcacttgggaggcagaggcagaggcaggtggatttctgagtccgaggccagtcttgtctacagagtgtattccaggatagccaggggtatactgagaaaccctgtctctgtatagctctgtctcgaaaaaccaaaaaagaaaaagaaaaaaagaaaaaaaaaaaacagaaaaagaaaagtcctctcttatatttgtgtacccattctcactacacacacacacacacacacacacacacacacacacgcgcgcgcacatgcactcatgcacgtacacatgcgaaattctccttttttctcttcctagctatgctataaaccctgaaaggtcgaagttcatcttgtatcttcttagggaatagcacaatgcctatcgaactgaaatgctaaatgaatgtgatgaatacgcacaagaatccatagacgttctcataggaaacagcacagacaaaaccaagacagaaatactccctgattattgaattctctcacctggcttgccatctttctcttcaccagctaacacatgtggcactttcaacaggtgtatgacacctgaagctaaatgattcatccacctgatgatcatacaagggtcttcctttatccgtggagaccaccgagaccaacagacaaggcctgaaactgtatgatgaggagttaatttacaaattggatacaataagcctacaactcagagaaaaaaataatgtattataacaaaatttacataaatatgatccctccttccttctattttattgttctatacatatctacaatctccagctgattacagataaatgaactgacagaaaagtagacgtagataaggaaaaagggagatggctatgtaacctctcagttgcaattctgtggataaatgaaagtatacttatgttattatgttacctgccattacagacatttatgttgcttcctttcctttcctttctttttttttaagattgatttatttattttatgtatatgagtacactgtagctgtacagatggttgtgagccatcaaatagttgctgggatttgaactcaggaccttcagaagagcagtctgctcttgactgctgagccatctcaccagcccttcctttccttttcttctctttttgaaacaatgtctcacgtagtctgttgtcctaagcaagaaggtaggtacctgtagttgtcataaaaaatatatattttagcttggcaatggtggtacatggctttaatcccagaacttggaagaggcaggcagatctctatgactttgaggtcaccctggtctacagagcaagttacaggatagccatggctgcacagagaaaccccgtctcgaccctccacccctgcattatgttttattatgctgagggtcatcacacaaggttaacttcctaactatgtcctaagcctatctctccaaggctgctcacccgtgtgacccgtcttaaccaaccaaagATAACTTCGTATAGGATACTTTATACGAAGTTATCAGTCCGCTACCCCGACCACACTCATTTACATTTCCAATGCTATACCAAAAGTCCCCCATACCCACCCAACGTACATGTTTTTGTCTTCCTCTATAAATCATCAGCTTGCCAAAGGCAGTGAGATAATTTCCTTGTGTCCAGCTATAAAGTCACCTGGTGCCTGGGGAAGTTCCTGCTCAGGGCCAGCTCAGAGTCTCCGCTTCTCACAAAACAAAATGACTAAGAGTTTCTCCATTTTAAGTTTGCCTTGTGAGCTCAGGAGAAGTCGCTGCAAAGGGTTGTCTCCAGGCCTGTCTCCACCAACGAAAACCTGGGTTCGGAGGTGCAGTCAGGAAGAGGCGTAAGACTGAGTCCGAGCCAGGATGACTGGCAACCGAGCCGGGAGGGAGTCCAAGCCCCGCACGTCTGACCTTGAGTAAGTTATTTTCCCAGAAGAAGGGACTCAAATGACACCTCCCTCCCGGCTGTTACCCAGGAAGTTGTTTAGCATAGTCCCAGGACTCTGCTAAGGGCAAGTACTGTCATTGTTATTTATTTAGCCCCATTATGCTAACTACCCACCCCTTGCCAAGGTTTCACCACCCAGAAGGTTGGAGGTCTTGTGAAGGAGACTTTAATACCGGCAGATTTAGATTTTTGTTTTTTCTTTTTTGTTTATTTTGAGACAGGGTTTCTTAGCTGTCCTAGAACTTGTTCTATAGACCAGGTTGGCCGGGAACTCATAGAGATCCGTCTGCCTCTGCCCTCCAAGTGCTGGGATCAAAGGCCTGTGCCATGACCACCTGGCTAAAGGTGGTTTTTTTTTTTTTAGTGGAGGGAAGTTTTGTGTCTCTGTAACAGTCTGTTCTAGAACTCACTTTGTAAACCAGTAAACCCAGCTGGCTCCAAACTCACAAAAATCTGTCTGCTTCTGCCTCCTAAGTGCTGGGATTCAAAATGTGCACCACCATGTCCATCTCTTAGACATTTTATAGCCTTGTGATCATAAAGTGATTCCTTGGCTGCTTCTCCTCTGGGTTGTTTCAGCCACAGATGCCGTCCGAAGCTGATGCTGGTGACAGTCACTTGAATCTTTAAAGTGGACTGAATGAAGCTCTTTCTCCGTCAGTCAATCGTGGAAGGGGTGTGGCCTCGTCTTGGCGCAGCCACAAGGTCAGCTCTGTCCGAGATGTAGGTGTGGGCTTCCCACAAGCGTCCTGGGGTGGAGGTGAGGTGAGGTGAGGTAGGAGGGAGGCACGGCTCCCGCAGCGGCCTCTTTCAATTTTGTTTTTTGCTTTTTACCACCTTGTTCGCACTACCAGAGCTAACTCAGGGTTTTATAACTTCGTATAGCATACATTATACGAAGTTATtctgcctgcctctgcctcccaagtgctaggattataggtgtgtgccaccaccactgctcagctaatacatgattatgtaatagtttgtttgggcataaagtctagaatacacagaaactataaagctataaatgcagtatactctgggcaggagcaatgagctgctggcttcagggaatggtggaggtgagtagagtcgcccccccttcccccatgaagtttgctttgggtttgtaaacctgttgctcccttcccttccctccttccctccctcccttcctccctttccctctctctttctctgtttctgcttctctgtctgtttctctgtctctgggtgtggagggggagggagagggagagggagagagagaaatcatccaggctagaggacagtttgtataattctactcaggatctcactaagtagtccaggctgtccttgtggtcactatataatacaagcttggccctgaaggacggtgatcttcctgcctcagctactaattggctaggattataggtgtgagccaccacagcaactgtgttactttaaaaaacaaaataaaaaatggtcaagtccttccttccttccttcctccctccctccctccctccctccctctctccctccctccctctctccctccctcctccctccctctctccctccctccctccctccctctctccctctctccctccctcctccctccctctctccctccctccctccctccctccctctctcccttcccctctctttctttctttctttctttctttctttctttctttctttctttctttctttctttctttctttctttctttcttccttccttccttccttccttccttccttccttcctttctgcatttctgcatttctgcatttctgcatttctatgtagttctggttggccttgaacccacaatcctttctccccaggtactgggattacaggtgtgtcatacctgacaaggatcgtattttattcagggaacgtgtccaggtagcagacagtaaagcaccgcccccctcacgggagaggcactttcctccaggttgtcttttagtcataagtctgggttgttctcaccatgaatgcgcatgacaggcaggctgacgaggtcttggcagcccttagccggaggcggctctggcggagaggaagcgagctttcctctcccccaggccgaccctcctctgccttcctcacattcttccactgtctgggtcatgctgggactggccctgcagtctcaggcatcttgggctctggcattgtccccaggttagcgtctctcacccaggtgtccttgaggaagctccttggagacttgttttcctcctgccttggtgaagctcttgatcctgagcagctgaaagcgagctgcaaaggctcccgttcggggacggtgttaatattcttcatacctcgagcaggtcaacagcacgtgtctaatgtaaagtaatttattctgttagtctcttggtttcctgctgccaggaacccctggcatatggcgttcccgtaaggcttggagacggagagggaattctgggcatagcaaggcatccgcattcattgatatgtttagtatcttggcttgaggatgaaattctaaacctcggtctcagtggctctcagctgtgggatggtaaagtatcttcccaagtctgctgcagtcactacagtgatgttgggactcagagtcgctgagccttggcttggagacctgataagggcttgtaagagtagtacctcagtctccctaaggcctgcctggagttctgcactgcaactgtgtccgaggagtctcccttatatgtttatttacgatgttttatttgtgtgcatgtgtgtataaatgactgtgtgtgtgtgtttacatgtacatcaagtagtttacatgtatatcatgtgtggatgtcagagcaacttgtagtagttgatcttgatggcacttaaaaaaatcaatcagtaagttgataagttatgtgtgtgtgtgtgtgtatgtttagagcatgtgtggaggtcaggagacatgttttgggtattagttctcctagtccaccataagggtcttagggattaaacaggtctcttaggcgtggtggtcctaagtcacctcactggtccttcttttttgaaacagggtctcattctgtacccttggctgactgagaaccggatgtgtagaccaggctgaccataaactcatagagatctgactacatttgcttactgaatgcaaggattaaaggtgtgtgccatagtgctggtgtgtgtgtgtgttaggaacttactttttttttctctttttctgtagagtcttgtgtgtcccaggctgttcttaaactctccacgtggtcaagggtgcccttgaattcctgattctcccatttctacttggggttacaagcgcgtatcaatacgctggggactgaacacacggctgtgcgcatgctccacaaacactccatcaaatgagatgtgtccccagcttccttttgtctttgttttagaaacagtatgtcactgtagctcagtcaaagctggcttttaaatcctggttcccccaaccccacctccccagggctgagatggcaggtgtgtatcaacacacccagacttatgcctgtgttcctgccttctcccatcttgtggaattgttatgacgttttggaagcaaaagatagtgtgctcccttggcaacaggacaggtaaaatcccactgtgagtggcactttttctcacactaagaactcttctaaagggagggtgttttcttaacacctcctgtggctggaccgagcagggaggactagccttggccttggaggttttgtctcaagcatagctttataatcatcactagactgcctcatttacagggttgaacttctcactgtgctgccaagttcacacagtaggggtttgcttggtcagaggttctgcatggggctgacggtttcctgtatagagagagaatagaaggagtggagatcagtagagactctgggcatggggatgactaatggaagtttcttatgtgtctgtagtagagaacttccttcttaaggccaaggataggttatttttgcagtgctgggattgaactcatgacctcgtgcatgcaaggcaagtgatcgcccattgagtcacatccccagtccagtcaggattagctctgtgtactatagcaggaacccttttgttgagcttagtattaatcacaagattgcttggctagggcaagatgcaaggccattggcagctgagagcttggggcctttttcatcttttgtttcttttctttgtctttgtttcttggcggggtctcactatgtagttttagctgacctcaaactcatagatatccacctgcctctgtgtcctgagtgctgggattcaagatgggtgccaacattttatttttctacagctgcccacggcctgcccacagttgtagctctggttaggccagtgtctcaccattgggcagcatccctgttatcgtcctgggttcagtggcgattgaagaggcttgccttgcctgcagcagaaagtccacctctttagtctgggtttacacttagaccccagtaaaggctatggacaccttgatgtatgtcaacagctttagacacactcctgaggacaccatttgtatctactgcacagcactgcagtttgaattgctctctgtgagccttgtcttactctacttaggcctctggagacacgatttatgtctcatttacttcccctgaccatttcatagaatgacagacctgggatttgaacccatgtttttccaaagcagcattctttttttttttttttttttgacacagggtttcatgtaggccaggctagcctagaacttcttatatggtcgaggatgaccttgaacttgttccttcgtcttctgtttccctgggattacaaatccatacccagtgctaggactgagcccagggtttcatgcatgctaagtgtgcactctgtcaactgagccatgtccaggggtcagagagctgtaccctatgttgtgctagcccgactccctgacaatcagaagcctccgagctcccatccatcacttctccctcacggatacgatccttaacaaatgccaaactggctgggcttggtgttaccacctgtcatcccaacagctctcgaggttgcggcagcctgagtaacacagccatgcttatgatgggtccctgggtttgatccttagccatggggtgggatgggagccaatgacatactgctgctagctgtccatatgggccacactgtctgactcctcccactacctcctggcggagtggggtgataggtgtcatgtttggccatgtgaacaggtagagattggggtttggaatctatctggagccagaatttccaggtttgcctctcaggttggctacttctgctttgtggccctgccttagttcaggtatgtgatcttgttcaatcttggttgtcaagttgattggatctaggatcaactaaaagatgcctcttttcttcctttcctttcctttcctttcctatcctttcctttcctttcctttcctttcctttcctttcctttcctttcccttcccttcccttccctccctccctccctccctccctccctccctccctgcctcccttctctcctctatttctttctttctttctttctttctttctttctttctttctttctttctttctttctttctttctctctctctctctttctctctctctctctctctctctctctctctctctctttctttcttcctttctttctttcaaaggatgaatactgaaaggggaagaccctgtgtgagaattggcagcatcttctggctgtagcccagaaacaaagagggagacgcagggttccttccatgcccaccttcacctgctcctggtgatggtatctagtctgttgctggctggcaccagccaaccaagcttcttcaggtttgcaacttcaactgaagacctgtggctcccaaggcatccttcagacctttctgagcacactggtactcatggtatctggtcttacagagagacaaccgggtgaccagtctccatggcacccagactccattgttggactacccatcctggatagtgtgagccaatccaataagccgaccccctttcaaacttttaagtgaattcttttttttttttttaaagatttatttatttatttatttatttatttattatatgtaagtacactgtagctgtcttcagacactccagaagagggcgccagatctcattatagatggttgtgagccaacatgtggttgccgggaattgaactcaggacgttcagaagagcagtcaatgctcttaaccgctgagtcatctctccagcccttaagtgaattcttatttttggttaatatctttaatgtggtacatattaacaattttaatttttaagagtttatttttattgttcctaattgtatatgtgagtatgagcctgtgtgtgaataaatgctcatgagtacaggtgcccacagaggccaccaaccttggataccggggaagctggcattacaggtgactgtgagctgcctgacatggctgctgggaactgaactcaggtcctctggaaaaatagcactctgctcttaaccaaggggtccctctccagactattccctaggtttccttcctctgagaactgtgacggatataatcccactgtaaatcaggctgatgcagtgaacctgtgcccttcctctaggctgagctgttggtgctctggcagagagacaatccctttaagggattctcaaaccactgccaaggtcacacagctagctgtcacctcagccactctagaggttgagccaggaagatcacaagttcaaggtctgcttcagctgtaggatgagttcaaggctatcccgggcaaatcagtgagactttgtctcagaataataattaaaaaaaaaaaaaagtggggggagttgggagctgggctatagctctgtggatgaagtctatctagcatgtgggggactctagcttcactctctaataaaccaagctccaataaaaagataaaaagacagcacaattaagaaattgtcctgaattttgagccctgatcagtcacttgcaaagaccataagctctggttaagagactgtcccaatggtccacttgctaaagtcacaaagggagtgttgttggaaggtcataaaactcttaaaagttaaggtctgggactggaaagatggctcagtggttaagagcactgactgctcttccagaggtcctgagttcaattctcagcaaccacatggtgactcacgaccctttgtaatgggatctgatgcctgtctgtgtgtctgaagacagctatagtgtactcatatacataaattaaagaaataaataaaaaatatttttaaaaaaacgttgaggtctttggaggaggtctccctgtgggagccattttcttctctttcccttggttctgtgctgatactataaagcaatgctaatgctgcaaccttttatttaatacagttccttgtgttgtggtgaccccagccataaaatgcttatttattgctacttcgtaagtgtaattttgctactgttatgaactgtagtgtaaatgtccgtgttagccagtgttcttagacaatcctttagaaagggtcattagacgcctaaagaggtcatgactttctttgagaaccagtgccataaggagtttctttaccatgcatccccattatagctcatggtcttgcctgtgtcccaaagtcatgaggccactcaatcaggttggaaccccccaaatcacaaaccagccaaagcttttctctttctgattagatcatctcaggtgctttgttacagtgtcagaaaactaacaatggtatttccagtctctattgctatcttttgcatctatctatggcaggataaggtcaacaaaaatttcaggacaaggcttatacttaaaaaatgtaaacagacttaaacagagtagattctatgatgaaaaaaagaaactgttctcagcatgtatattgctcactaacagtcagctcctggaggcagggtttaccagggagcaatgagatcttatggatgtggcagctctgcacagacacttgccatcattattagagtatattagcttcagtgtggaagatggacttaaagaagttccagcagccaggtggtgacggcacacacatttaatcccagtactctggaggcagaggcatgtggatctctgtgagttcaaggccagcctggtatacaaagcaagatccagtacagccagggctacacagaaaaacagtttcaacacacacacacacacacacacacacacacacacacacacacacacacacacacagagttctagtagggccctgagggaggcaggggtgcaggacataggaactctagttctatcaagagtaatgtgttggggctgtagagatgtcgcagtagttaagagtgtttgttgttcttgcagaagattgggcttagtccccagcacctacatggtggttcacaactgtttgtaacttaactccagttccaggggttccagcatgtagtgtacatatatacacaagcaggcacaacactcatacacattaaaacaaatgtaagagggagatgagtgagtgtggatcgcatctttggaaagggagggagttctctgctgggggggagtgaattccacgcgagtgcggaatttttgttttttgttttttgttttcaatgcagggtatctctctagctctggcttatgtggaactcactgtgtagatcagggtagtcttgcattcacaaagatctgactgccttgagtgttgggatcagaagtgtgtaccatcactcctggctagtgtgtgtaatttttaaccccttttcctttaaaaaaatttttttttagatttatttatttattatatgtaagtacactgtagctgtcttcagacacaccagaagagggccacccccatgacccactcttacaaagaatatgagatggaattcctagttgtgaaaggaattctgacagtgcaggaggcagaggcctagctggcttcctgagggttcaatcctggtagaagaagagaaacaatttctgtggattatcctctgattgtcacacatgtgctgtgacacacgtacacacaaaataaacagagagatagaggagagataggtgatagatagatgatgaatagatggataatagttggatagatggatgataaatagataaaatagattcatagatgataggtgatagattgataaatgatgatagattgatagatgaaagatgattgacagatgatgataggtgatagatggtagatagattaacaaaaagaatatctgacagaagcactctaaagaaggcagtgttttctctggtccacaggtgaggcttcagtccgcagagtggaaaggcatggtaggagcacgaggcagctggtcatgtggtactcacagtgaggaagcattgggagatgaaggctggtgctcagcctctcctttttactcagctcaggacccccatccctcgaatggcgccacccacatttccctgttcagtgaaaagcattctgagacaccttcacggacatactcggggatgtgtctcctaggtggctgcaaatctaatcaagtcgacagtgaggaagaagcactacccaccaccgtgaatacctgtcagccagtgggtcacaggtgtgagtcactgagcaggaaaaggatgcttgtgaagccgtgcaaagatggggctggaacggtggattgctggttaagagcactggtgttcttgcagaggccctgagcatttccagtgtctacatcacgtgactcccagctgcctggacctccagatctagaggaccagaacaagaggaccagaacaagactggctctaatattgaattgaatttagaagattacccctcatattgtaaaaccaagtagtcagacacaagtaacaaaagatacctgtggttttatgttcattttgagacgggttcccaagtagtccagactggccttgaactcactgtgtggctgagaatggctttgaatttcttgttttcctgcctctttctcccaagtgctgcgatcacagacatgtagcggcacaccccgtttatggagagctggagattagatccagggccttgtgtatgctaggtaagcactctaccaagtgagtcacgtccccagcccaagacatctggtttgaaccagatcttttcattaggttaagcaggaaggcagcttgcaacacatgcatgggaagtgtgccatcttggtttaatgagtgggtttctgcggattgttgaaacacttcaacttccttaacccagtatctgatgaaggagcaaggatagagaaattaatttaccacacactaattaaaggggggtgcgcactgtatacacagtgaaagtctctggaataaatatttgataaacagtatctggcaaattaaaaacccgaaatgttaaattaaatgcaaattaaaaatctggaatgttaaattaattaaatacagaaaattgcatcaaacagcattacaagtcttagttaaatcagggagcctcgctcccagcctcacgtcgcccctttcgcagtctttattcacctgttgggaataaataagtcacagccgcagtgcagtttccatgaatttacatgtcgtgctgcgcagtcatttctggggagacttgagggaggaaactaagtagggaggagaatggacgttctactcatgtggacaaaaagctgaaagatttagccaaaccctgaatcctcttctctcttgagataagcacctgtaagtttgtttgtgcaaagggttccccaggtacagtgattcccacaacctactggccgagcatgtgtctggccagagcagaaaaatcagtgcttagaccaaccaggctcagagtgaccctcaagactagccttaggctgtgactttgctggggaaatacccaagaggctaaatcctgtgatccagtagaagggtcagctagtggcagatcacagcggcttcttgggtctctggagagatgctttctgtcattctgtcattgtacacttggtcgagacagcatcaatcttggctggccctttgtgggtttttggtttacttatttgcatttactgtagccttgcggatagagcatagggactcttgtcaggttggcgctctgccctgaactacacctcagacttctctgaatttcaaaatcgtccctgtttgtgatgcctcacggcactatgggtaggacacagtgctttgcagattgagtctcacttctgcaagttaacctgaattctaaagctgtctgaaatcactcagttgaacttcctccctcttccttccttgtttccttcctcaccctttctccctttccctatccttttctccttctctcttgtctcttctccttacatccatgctttgtggtaggaggacaacttgtagaagccaattctctctttccaccactgggttctggggattagattcaggtttgtgggcagctgcctttacgggctgagccattacactggcccagaattccaattctttgaggggaaaggagcaaccacaggagggaccgtgcatggacacatagttggaggttggaaggggaccaggcaggatgggccttggtagcacaggtctgggaggaacacaggaagcagctgcagtgatggtctcagtgctctgtgccagcccaattcctttcccagtgccctgggcacagtggagcttggctatacagctgcagggcaatgaacccagaggtgatgctctgatggcagtggtcagcatgggggtgaggatctgttccttcagaggtcaggtagatggtgctggctgtcagtggggacctcatgctggtctgctggctacaacagttctatgagggctgggctgttctcaaaacaacttggtggtcaggccccagggaaggagagctgagtcacctactgatcatttaagactaaatggtgacttatggtcagtagcagagaccttgccaaacatgcaccaggttcaaattcagttcctagctatacacacacacacacacacacacacagggagagagagagaaagagagagagagagagacaggcagacagacacagacacagacacagacacagacacagacacagacacagacacagacagacaggaggaaggggaaaggggaaaggagagggaagaaaatcatgagtcttacaggaggcaaacaaaacctcaagcccatctttgagtatggacagagatagtattgccagcctttttttttttttttttttttttttttttaaagccacatgccaatttgtaagtcccaccaaagactctgaatgctcagcagaacattgcctgcctaacatgaagagtagtccacgggacagcttcccaggatgcttgctgggtaacagccagcagaaatggcagtctctgtgtaagctgctctgatatcctgcggtcttgacttttagctttatcgttatcatttgtatccttttgatattaggtatactaaagccaggtgtggtgcaacacacctttaatccaggcacttgagaggcagaggcaggcagatctttatgagtttgaggccagcctggtctagagagtgagttccaggacagctcaggctacatagagaaaccctgcctcaaaccaaccaaccaactaatcaaccaaccaaccaaccaaccaaccaaccaaccaaccaaccaaacaaccaaccaaacaacaaaccaaacaaccaaccatttaggtatactgtataacctcctcagtccacaaatggctgatgtcacaagatctctaaagttacatcccactgggtcctgtgttgcaggttgttggttgttgtctccatcaccccagacagaatgtgatccctagtccaaatagtgcacaggcttagcacatctacaggcattttcttttactcacgagcctttgagctaatcagcacatcacatgagactcaagctttatctgggaagaacaagctaaagttggctcacttcttcaaggaaggaagaatatagacatagtcgttgcctaaacaacatcttttgttgtatgtatattattgtatgtatgtagatttctgcagagcacagctacatttctatataatacatatgtaaaataacattctaaagtgcatataatagaaaaatgaacctgatgtgtgtttgctaactaatcttgtgctaggagacaaaccagtgggaaagacctgtgagataaaaggctctgtccctccaggggacggtggtcacatggacactctcaagtccctacccaatgggaattcacagctttcctttcctctttagtgtgaacgaacttctttcttgtggttttttaaatttttttcttgttggaacaggggtctcactatgtaaccaaccctggttgtcttgcaactcctaccagactagcctagaatttacagaggtccgcatacctctgcctcctaaatgctgggattaaaggcatgaacctgatctatctatctctgtttattctggggaagaatacggttggaagtcaatactctggaagaatagagagaggcactgtacaccagcaacacttcccaataggtctgaccaatttccccct
>EnhancerCluster_Pair_Sox2DHS24andPrdm14DHS52dn
ttggacaatgagaagtcagcttctctctcggaaacactgtgtttctaatgatttttatggacactataataaggatctggaaacaaaagcaggtatgggtgggtttttagcatggagaatgaaaagaaataatggcgtgaaataaagaaggtttctctctttcctttttattttttttaaactgacaaggttctcacttcttttatgctatgtgaaataaaattgataaacgaaaaaaaaatctgttcatagtttatttcttcaaaactggctgtatttttgtggctaaaacttaatcatagatctaatgcgtgtgtctttttttttttttttctgtgttgttgccagatacaatgctttatagatacaatgctttatatactcatttcccaaacacccaatgcttgtaatatgtggaattataatgctaaatttaagcctgaagaggtgatggctgtagttacagtacttaggggttatcaggaagacaggaggcaatctgaaggtaggaagcctacagagtgagttctaagtcagcacagggatacatagctataccccgtctcagaaaaccagaaatcaagacaggagacactaaatgaaatctgtagcgtgtgtgtatggttctaggagttgaactcagcaccttatgcaaggagggcaaccatcagtgagctacagtcccaccctctaagactagttttttaaaaaatatttattatttattatatgtaagtacacggtaggtgtcttcagatactccagaagagggagtcagatctcgttacagatggttgtgagccaccatgtggttgctgggatttgaaattcggaccttcggaagagcagtcgggtgcttttatccattgagccatctcaccggccctaagactaggttttaatgataaagtctactgctttgtcgctgttcatacaatagatgattgtatgcgttccagagctgtgataagatactgtgggcaagggaacttgtagaagaaagtttggggcttatgattgcagagggttagcatccacgaggtatcaatcaggtggcaggaggcagagaccatgccgggaatgagaggattctttcgaaacctcaaagcctgcccacagtgacacatcccctcaaacataaccatacctcctaatcctttccaaacagttccacccactgtggcccagtcattcaaatacaagggtctgtgggcccattctcactcccaagactcatgaattttgcattattgaggttggcagctagggcctcacacaggctaagtaagggctttgcctctagcggggcatggtggcgcatgcctttaatcccagcactcgggaggcagaggcaggcggatttctgagttcgaggccagcttggtctacaaagtgagttccaggacagccagagctacacagagaaaccctgtctccaaaaaacaaaacaaaacaagacaaaaaaagagctttacctctggctacatctcaaccagttatcactgaaggaagttgagcctccccgcacaggcctgtaattctagctacttgggaggctgaggtaggaggatcacaggttcaagcctagcctcaggtacagaatgagttcaaggccagttaccaggaaactctcaagattaaacaaacaaacaaacaaacaaaaagaggactgggcacgcagctcagtgacagggaagtgctgccgttggctcccatgtcagtattcacatcagatcaataagcctttgcattcctggggtcacttctccagaagttcagaggtgactgactccaggcacagcttccgttgcaggggtatgggtcttgaatgcatgtgtgtgttttcccctcagcctagttcactgctgttccccaggaatccctaggtgcccggtaataaatgcactcaattacttttagtaatattagtaaaaattgtaaggaaagcattctcagaagatggagatgcgaccgagccatagagtcaaagtcagcaatggagtctggtttgcaatcacagattgcgtctagctttcccacaggatatgtggaagtagacaccagggacctgtacagttagttctgcaaacaacttgccttagctcagcctctgcctttcatctcagctgaagagtctccctggacccatgatagacgcaaatataaaagcatcattctttctcatcccatcctgtttactcagcgagcccagcatccgcctaggcaccagcccacacgtcctctatattaagggttaggagatgttgggctcgcccagcatggctcctgcttccatccctcctctggcaggtctcagccagcagtcagaattcaccagtgaaaggctctgtctatcctagatctcctggggaggtgacacccggacttcagtgaatcaaatccaaagtgctttgaatgttcttaagtcatcaggatgctcacttagaattcagtcctcatctggggacagtgagaggcacattgagggagtagttctagctaccatgactggacagacacagggccagatttggcgtcttggaaaaggcggtgaaacagacccaccctggagcctctccgtgaatcaacgcactgtattccaccaagaagaacttctcccttcagctctaattcctgccccgaggatccatctgtactttgagggtatgcacacaggacagataactcactgtggctcaggaccttcatgctcagccctgaatgaatgaccctttcataaacggtggggtcctgtggacctatcaactcatcagaccttagctggggaaggaaccctaatagcagagagattgatgcagatataaaatgctttatcctctcctctcttctcttcaattcccttcctcccccacctcctttcccttccctttcctttcccccctctctctgtctctgtctgtctctctctctgtctctctttctctctgtctctgtctctctctttgttatggtgacaaaatgttttttgttttgttttgagacaggacctcattctgtagcccatgttagcttcaaatgcatgatcctcctcttccaacctcctaagttctggcatgagaggagtgagccaccataaatgctatcaccatttatggtgatagcagttaatgcttaagtataaatatcttaacccaaaacacaatattactcttctcggtatctcatgattaactttctaatagattaaattgttaagtaagggcttcagagagatgacttgatgcttaagagtgcttgctgctcttccagagaacttaagctcagttccagcatccaccaggcagtttataactgtcgattgtgaattccaggctcaagagagctgataactcttatggcttcctcagagacctgcacttaagcaaacgtatccacacacaggcaggcacactcacatacacacacacacacacacacgtgtgtgtgtgtatgtatgtatgtatatgtatatatatttaaaaactaatgaaacattttctaaaagtccaattagtaggcagaagtaaaggtcaatagttgggtatgtgccttgcacacacacaggcaccatggattttgcccccacactggggaagccttttcatattatgttaggggtctgagtttgatgtggggagatacattcatcctttcagtagagccaaagtcctggtgaattcatgactgaatagtatgaaggatgcatcttcttgctacctacatcaaggattgtcttgactgaaaagacaagagagatgttgggatggagggtgcatggttgctatcccagcacttgtgtggccaaggcaagtgggttgttatgagttcaaggctagtctgagacacttaggtcaaatcctgcctcacagaagaaggacaaggggacactgtggcagctgccacctgatggtgttggcacaggcctctaagcctaccacttgggaggtataggcaggagggtcaggagttcaaggctacccttggtcaaattaaaatacaccagcctttgtataacccaaacagaagaagcaaagcaaagagcagtagcatgactgcacaggcacttatgaggccgaggaatgaaaagcacaggtttgaggccagcctagggtacatagaaagctccaggccagccaaggcaacataaggagaccctgctcaaacaaacaaacaaaccctcattgtactgggtggtttgctgaataaggaaacttatcccaatgtaaaggatgtatccagacatttcccatactccagtctcctctcctttcttatcccttttcctgttagcccctttgtttccaggcaatttggcttcagtttttcatgttacatgtatacacatgactttatgtatgaatacacacatatgtatacatatgatatcctatatctgtgtaaaattaagggatcagaagccctcagcaagtaaagtcccgagtgaatgtgtactgtggacacattgtgatccagccatgttggtgacaccaatgcctctgctccattgggaatggaaaagcctcagccaggagatgctcaagaggttgtgacaatgtttctttaggactgagtatgacttagcgactagtgtatgcaaagactagcaactacagcttcttcctcctcccaaatatttacagcccaagactgctcaactgcaaagacctactatggagactagactccccctgtgctgtacctaatagtagctgaggttccaggttgctggtggtagtaggtgcccttagttttcttcataccctcaccacccctagtcagggttctaggatccaagtttcatgggtcttggtgagctgagtatgagaatcaagtcagtttcagaaaaagacactcttattgtgattccaagaaaaacaattattattattattattttttttgttttggagacacatttcatgtaacctcggctggcctctcagtgaggatgactgaactactgatcttcttgctgtcctcacaacaacaacagcaacaactacacacacacacacacacacacacacacacacacacaataaggatatggtttcagaagcctgtaagactaacctttgggaggctgagacagtagcattacaagttggagaccaacttaagctacttggtgactttcagacctgtctgggccaccttgggagaattaggtcttttatgtattgtttgtttgtttgtttgtttgtttgcttacttttacttttaaatatatttttattgtgtttatgcctctgtgcttactgagagcagaagaggttgctggactccctggagatagactcacaggtgcttgtgagcagctagatgtgggtgctgggagcccagcttgattcctctggactagcagcaggtgctcttagccattaagccattgtcttagggtttccattgctgtgaagagacaccctgaccaaggcaattttgacaagggacagcatttaattgggactggcttacagtttcagaagtcagtccattttcatcatggcaggaagtagggcagcgtctgggcagacatgggactagagaaggagctgagagttctaaatcttgatctataggcagccaggatgagtacctcttctgccctgggtggagcttaaacagatgacctcaaagcctacctccacagcgacacacttcctccaacaaggttacacctactccaacaagaccacacctcctaataatgccacttcccagggccaagcatatttcaagccaaaactgtctctctgtctatctatctacctacatatctatctatctatctatctatctatctatctatctatctgatatctatctatctatctatctatctatctatttatctatctatctaatatctatctacctatctatcatctagttgaagtggagtatcatgcagtcagctcaggctaaccttaaatctttctatgttgatgaggttttcttgaatacctaatcctctgtgtctacttcagaaatattgagattaccagagtataccactacacttggctgagactctgcctcaaaaaaacaaaaaccaaaacaaaaaacccaaaaaacaaaaaaacaaaaaaaccccaaaacaaccaaacaaataaaacaacactaccaccactaccaccaccaccaccaccaccaccaacatcaaaataactaatacaaggaagggctgagggcagaatttagcagtagggagctcaccgattatgtgcagcttcctagactcaatccctagtgttgtaaatgaagggatcaagtaactatagaataaaaattaaaaggaagctaaatatctggattcaatgctatccatcaatatgattggcagttaccacaccaatcaactgactcgcttttgaaactcttccttattttatgtatcttttagagactatttttcctgtaatatttttgtctatacaaggtatgtgggtccagccaggcatgggagagtacacctataatcctagcactcaggaagcagtagcaggagggaggccgtcatggtttacacagcaactttcaaaccagccaggcctgcatcatagaaaaccaagagaagatggtccaggacctagcagtcagcatgctttatacagatgcttggtggtgggatgtggcatccgagctgaaggtgaaggtgagagaatctccttttctttctggcacacacttttggaactgatggattctgggaaggcagggggcagaatggctgtaaaatctgtgcctaggtctccttaccacatgtcaccacgtcctactcaaagcctcctttgtagactgagaaaatagctcgtgttttacagattccgggttcagagtttttggggtctgtttcttcttcgagtccctacacaaaggttggcttccagtgtgtgcagacctctgttgcctctgcagctccttttcttagactcagcagctagcacccttcagccctcattcataaagtccaattaggagacaagagatgtcaggagtagactctgcaagtgggagcaaatagacccgcacattgtgacttctctcgaagggccgcgcgtctcctctgggcttgttttcagtcccattgtcggatgattacatggtcttttataatttctcatcgacagaatggagctatttgcttgcggatttatttgaaagacacaggcttatgcaaaagaaaaacagaatcgtggtgaggtagaatgatatttcagggcagcttttctcagctcgccttgtttttttttttttttttaaacacactaagagaacataatttgtaataacggctcttcagagattagatatgccagtaattcagtcttaacgctatatatgagtttgttattcatataattacacttatcaatgctgtaattcatttttatataaaaaggagcgctcttacatgcattttgttttcagggcgtacacagtccatgatttcattttgacaatattccttttaatagcgtgaggcataaagtgtggcttatggagcaccttcacatgtctaaggcctcgctttcttgaaatgtccttgaaatctgaaagaggttaaaggtccttcagcttcctgccttgacgatcgatcatccctaaccctgtgcgtatcctcctctggccttcaaccttttatttgcccatttttagactcagcttaaagtcccctcagcgttgaagccttcctgaagcaaactaagtgaccttagtcactgcagtacaaaaccaattaaccagccagtgagatgcaggctcagcaggctcagcaggcggctcacagaagtctgacaaactgagttcaatccttgagaccgacatttcagcagccaggtgtcgcgctgtggtggtagtggtgacagcagatctgtagtcctagggcgcctaggcctggagctactggtcttttgctctgactcctgtgtgctgggataaaggacatatgtcaccatgcctacgctgttttacctgaatatatagaagtagttgcacattataaaaaagaaaaagaaggtaggtgtgactgcacatacctttaacctcagtacttgggaagcagaggcaggctgatctctatgagttgaaggccagcctggtttacataacaaccccctctccacatcatgccaagcccccaaaccaaacccaacaaaagaaaagaccctgaaacctaactgacaattttcactaagttgcatcttggccctttgggtagaattcatttgccagtaaggatgtgtgggggatgtggagaccaacctggtagagttagaagtgagagacagagaggagccacaagctctggtgactccttgaagactcctgatcagaaggttcacagtgtgatctgatgtggcaacacaaaggatccaaggcagggggtgtgaggaggggtttgggggaggagggggtggctgcttcctctctcttcagggagatgtcaacaggggattggaccctccccccccccacacaccccacccccccactcctgggcaggctcctaggcaggtgagtcagactctgctaaacaacacctattgcatccccatttgcccttgaatatataaacataccctaaatgactaaaatgctctatataagctcatgtgataaacaataaaattagggctggtgagatggctcagtgggtaagagcacccgactgctcttccaaaggtccagagttcaaatcccagcaaccacatggtggctcacaaccatccgtaacaagttctgactccctcttctggtgtgtctgaagacagctacagtgtacttacatataataataaataaatctttaaaaaacaaaaacaaacaaaaaaacaataaaattagatctacactctgatgctggtcgccagagtctgaatgccgagcattgcagactccatctcatttactcccccacttcctgttctctgttcccatggggatagacctcattcttgtgctggagtcagctcctggcctcccccttgctgatgctgtgtttggtactaggcagctctttctatttctggtcctctgtggtgaacactggccttcagaaccacataggagtggagggtggggattgcaagcttgtacaaccactctggaaatcagtctggcagttcctcagaaaattggacatagtactaccggaggatcctgcaatacctctcctgggcatatatccagaagatgttccaactggtaagaaagacacatgctccactatgttcatagcagccttatttataatagccagaagctggaaagaacccagatgcccctcaacagaggaatggatacagaaaatgtggtacatttacacaatggagtactactcagctattaaaaagaatgaatttatgaaattcctaggcaaatggatggacctggagggcatcatcctgagtgaggtaacccaatcacaaaagaactcacatgatatgtggatattagctcagaaacttagaatacccaagatataagatacaatttgcgaaacacgaaactcaagaacaaagaccgaagtgtggacactttgccccttcttagaattgggaacaaaacacccatggaaggagttacagagtcaaagtttggcgctgagacaaaaggatggaccatctagagactgccacatccagggatccatcccataatcagcctccaaacgctgacaccattgcatacacaagcaagattttgctgaaaggaccctgatatagctgcctcttgtgagactatgctggggcctagcaaacacagaagtggatgcttacagtcagctattggatggatcacagggcccccaatggaggagctagagaaattacccaaggagctaaaggggtctgcagccctataggtagaagaacaatacgaactaaccagtaccccccagagctcgtgtttctagctgcatatgtatcagaagatggccttgttggccatcagtggaaagagaggcccatcggtcgtgcaaactttatatgcttcagttcaggggaacgccagggccaagaagtgggagtgagtgggtaggggagtgggggagagggtatgggggacttttgggatagcattggaaatgtaaatgaggaaaatacctaataaaaaattaaaaaaaaaaaaaaaggagtggagggcgtagcccccaaagcttgggttgtacctgatgcccaaaccaatgtgtttgctcctggattctgaacccaaagtttccagcgtctttcccagttcccactcctgcctttctctgggattccttctggttttaccactcggactgtgagatgaatagctgttgtcatttcccatggtgccaaaggacctgacatctgtaatccagcacttgagaactgaggaagaagaatcttgggttcaaggacaacctgagcaatgaagcaaggctggtctctaaaaataaaacaaaacgaaacaaacaaaccaaaaaaaaaaaaaaaaaaaatcactaccgaaaaaccctgcttttatctagttatggctgctctagcttgtaatcacagccccagggaagtggaggctagaggcgtgagaattcaaggtcacccttagctacctaggtgcaggatagcctgggctacataagacctatctaaaaagaacccaaaaaaccaaccaaacaagacgttactttctcaagagaggggagggcaagtgtggagggagagatttggagaaagtaaggagcagagccccaggggtttcggggaaggtttccttgagccagcctggggtggggtcttgtatgagcaaggtatatatttggggaggggggctggacttcagtgtcagagagcatagaagcacttggcatatgcttgcatagagagacagacagacagtagaggttgttgaatgtaacaataagtgggagatttcaaattgcaagggcaggagagatggctcagtgcttaaaaagagttgcttcacagcctgacttgaatttgacccatgaaccaatgtaaaaaccttcatccaacagtggaagttggagatgagatgttcaagggccacctagcctggaatatgcagaagcaacaagagagccagaccctgcttccaaacaaggtggttcgagacaactctcgaaaagtcctcatctgccaggcagtggtggcacaagcctttaatcccagcacttgggaggcagaggcagaggcaggtggatttctgagtccgaggccagtcttgtctacagagtgtattccaggatagccaggggtatactgagaaaccctgtctctgtatagctctgtctcgaaaaaccaaaaaagaaaaagaaaaaaagaaaaaaaaaaaacagaaaaagaaaagtcctctcttatatttgtgtacccattctcactacacacacacacacacacacacacacacacacacacgcgcgcgcacatgcactcatgcacgtacacatgcgaaattctccttttttctcttcctagctatgctataaaccctgaaaggtcgaagttcatcttgtatcttcttagggaatagcacaatgcctatcgaactgaaatgctaaatgaatgtgatgaatacgcacaagaatccatagacgttctcataggaaacagcacagacaaaaccaagacagaaatactccctgattattgaattctctcacctggcttgccatctttctcttcaccagctaacacatgtggcactttcaacaggtgtatgacacctgaagctaaatgattcatccacctgatgatcatacaagggtcttcctttatccgtggagaccaccgagaccaacagacaaggcctgaaactgtatgatgaggagttaatttacaaattggatacaataagcctacaactcagagaaaaaaataatgtattataacaaaatttacataaatatgatccctccttccttctattttattgttctatacatatctacaatctccagctgattacagataaatgaactgacagaaaagtagacgtagataaggaaaaagggagatggctatgtaacctctcagttgcaattctgtggataaatgaaagtatacttatgttattatgttacctgccattacagacatttatgttgcttcctttcctttcctttctttttttttaagattgatttatttattttatgtatatgagtacactgtagctgtacagatggttgtgagccatcaaatagttgctgggatttgaactcaggaccttcagaagagcagtctgctcttgactgctgagccatctcaccagcccttcctttccttttcttctctttttgaaacaatgtctcacgtagtctgttgtcctaagcaagaaggtaggtacctgtagttgtcataaaaaatatatattttagcttggcaatggtggtacatggctttaatcccagaacttggaagaggcaggcagatctctatgactttgaggtcaccctggtctacagagcaagttacaggatagccatggctgcacagagaaaccccgtctcgaccctccacccctgcattatgttttattatgctgagggtcatcacacaaggttaacttcctaactatgtcctaagcctatctctccaaggctgctcacccgtgtgacccgtcttaaccaaccaaagATAACTTCGTATAGGATACTTTATACGAAGTTATCAGTCCGCTACCCCGACCACACTCATTTACATTTCCAATGCTATACCAAAAGTCCCCCATACCCACCCAACGTACATGTTTTTGTCTTCCTCTATAAATCATCAGCTTGCCAAAGGCAGTGAGATAATTTCCTTGTGTCCAGCTATAAAGTCACCTGGTGCCTGGGGAAGTTCCTGCTCAGGGCCAGCTCAGAGTCTCCGCTTCTCACAAAACAAAATGACTAAGAGTTTCTCCATTTTAAGTTTGCCTTGTGAGCTCAGGAGAAGTCGCTGCAAAGGGTTGTCTCCAGGCCTGTCTCCACCAACGAAAACCTGGGTTCGGAGGTGCAGTCAGGAAGAGGCGTAAGACTGAGTCCGAGCCAGGATGACTGGCAACCGAGCCGGGAGGGAGTCCAAGCCCCGCACGTCTGACCTTGAGTAAGTTATTTTCCCAGAAGAAGGGACTCAAATGACACCTCCCTCCCGGCTGTTACCCAGGAAGTTGTTTAGCATAGTCCCAGGACTCTGCTAAGGGCAAGTACTGTCATTGTTATTTATTTAGCCCCATTATGCTAACTACCCACCCCTTGCCAAGGTTTCACCACCCAGAAGGTTGGAGGTCTTGTGAAGGAGACTTTAATACCGGCAGATTTAGATTTTTGTTTTTTCTTTTTTGTTTATTTTGAGACAGGGTTTCTTAGCTGTCCTAGAACTTGTTCTATAGACCAGGTTGGCCGGGAACTCATAGAGATCCGTCTGCCTCTGCCCTCCAAGTGCTGGGATCAAAGGCCTGTGCCATGACCACCTGGCTAAAGGTGGTTTTTTTTTTTTTAGTGGAGGGAAGTTTTGTGTCTCTGTAACAGTCTGTTCTAGAACTCACTTTGTAAACCAGTAAACCCAGCTGGCTCCAAACTCACAAAAATCTGTCTGCTTCTGCCTCCTAAGTGCTGGGATTCAAAATGTGCACCACCATGTCCATCTCTTAGACATTTTATAGCCTCCGACATACAGTTAAGTTTTTTGTTAAGTAATTTGCAAATTTACTTAACAAAAAACTTTTTAGTCATGTATTCTATCTTTCGAGGGGGGGGCAGGGGGGAGTGAATTTGCAAGCAGACAATAGGGATGGAACAGTTACAAAGTGGTGCTTTTCTTTGTTCCAAAGGTGGGCTGAGTGCTTCATTTTAAGCTAAGTAGATCTCCAAGAGCACAGAGAGCTCGTCCCCAGGGTCCCGCAGCACCTTCAGGCAAGTACAATTAGGCAAAGACCTCGGAAAACCCCTGGAGGGTTTCAAAACTTACCCCCTCCCTCAGACTCCAACCTGCTAATCTAATGCTAATCTTTGCTCAGAAACTACAGGTATTTTAACACCAACTAATTAGGTTTGCTAGTTCTCCGGGCGTAGGCCGGGTCTTTCCTAAAGCTTGATGTGTGTGTTATTAGCTAAGTGGGTCTATATACTCCCGAAAGCTCGCCTGACCCTTTTCCATGACACAGAAGTCAATGAATGGATTGATAAGACCACAAAGGAGACAGGGGGCATTTGTGCACTACCAGAGCTAACTCAGGGTTTTATAACTTCGTATAGCATACATTATACGAAGTTATtctgcctgcctctgcctcccaagtgctaggattataggtgtgtgccaccaccactgctcagctaatacatgattatgtaatagtttgtttgggcataaagtctagaatacacagaaactataaagctataaatgcagtatactctgggcaggagcaatgagctgctggcttcagggaatggtggaggtgagtagagtcgcccccccttcccccatgaagtttgctttgggtttgtaaacctgttgctcccttcccttccctccttccctccctcccttcctccctttccctctctctttctctgtttctgcttctctgtctgtttctctgtctctgggtgtggagggggagggagagggagagggagagagagaaatcatccaggctagaggacagtttgtataattctactcaggatctcactaagtagtccaggctgtccttgtggtcactatataatacaagcttggccctgaaggacggtgatcttcctgcctcagctactaattggctaggattataggtgtgagccaccacagcaactgtgttactttaaaaaacaaaataaaaaatggtcaagtccttccttccttccttcctccctccctccctccctccctccctctctccctccctccctctctccctccctcctccctccctctctccctccctccctccctccctctctccctctctccctccctcctccctccctctctccctccctccctccctccctccctctctcccttcccctctctttctttctttctttctttctttctttctttctttctttctttctttctttctttctttctttctttctttcttccttccttccttccttccttccttccttccttcctttctgcatttctgcatttctgcatttctgcatttctatgtagttctggttggccttgaacccacaatcctttctccccaggtactgggattacaggtgtgtcatacctgacaaggatcgtattttattcagggaacgtgtccaggtagcagacagtaaagcaccgcccccctcacgggagaggcactttcctccaggttgtcttttagtcataagtctgggttgttctcaccatgaatgcgcatgacaggcaggctgacgaggtcttggcagcccttagccggaggcggctctggcggagaggaagcgagctttcctctcccccaggccgaccctcctctgccttcctcacattcttccactgtctgggtcatgctgggactggccctgcagtctcaggcatcttgggctctggcattgtccccaggttagcgtctctcacccaggtgtccttgaggaagctccttggagacttgttttcctcctgccttggtgaagctcttgatcctgagcagctgaaagcgagctgcaaaggctcccgttcggggacggtgttaatattcttcatacctcgagcaggtcaacagcacgtgtctaatgtaaagtaatttattctgttagtctcttggtttcctgctgccaggaacccctggcatatggcgttcccgtaaggcttggagacggagagggaattctgggcatagcaaggcatccgcattcattgatatgtttagtatcttggcttgaggatgaaattctaaacctcggtctcagtggctctcagctgtgggatggtaaagtatcttcccaagtctgctgcagtcactacagtgatgttgggactcagagtcgctgagccttggcttggagacctgataagggcttgtaagagtagtacctcagtctccctaaggcctgcctggagttctgcactgcaactgtgtccgaggagtctcccttatatgtttatttacgatgttttatttgtgtgcatgtgtgtataaatgactgtgtgtgtgtgtttacatgtacatcaagtagtttacatgtatatcatgtgtggatgtcagagcaacttgtagtagttgatcttgatggcacttaaaaaaatcaatcagtaagttgataagttatgtgtgtgtgtgtgtgtatgtttagagcatgtgtggaggtcaggagacatgttttgggtattagttctcctagtccaccataagggtcttagggattaaacaggtctcttaggcgtggtggtcctaagtcacctcactggtccttcttttttgaaacagggtctcattctgtacccttggctgactgagaaccggatgtgtagaccaggctgaccataaactcatagagatctgactacatttgcttactgaatgcaaggattaaaggtgtgtgccatagtgctggtgtgtgtgtgtgttaggaacttactttttttttctctttttctgtagagtcttgtgtgtcccaggctgttcttaaactctccacgtggtcaagggtgcccttgaattcctgattctcccatttctacttggggttacaagcgcgtatcaatacgctggggactgaacacacggctgtgcgcatgctccacaaacactccatcaaatgagatgtgtccccagcttccttttgtctttgttttagaaacagtatgtcactgtagctcagtcaaagctggcttttaaatcctggttcccccaaccccacctccccagggctgagatggcaggtgtgtatcaacacacccagacttatgcctgtgttcctgccttctcccatcttgtggaattgttatgacgttttggaagcaaaagatagtgtgctcccttggcaacaggacaggtaaaatcccactgtgagtggcactttttctcacactaagaactcttctaaagggagggtgttttcttaacacctcctgtggctggaccgagcagggaggactagccttggccttggaggttttgtctcaagcatagctttataatcatcactagactgcctcatttacagggttgaacttctcactgtgctgccaagttcacacagtaggggtttgcttggtcagaggttctgcatggggctgacggtttcctgtatagagagagaatagaaggagtggagatcagtagagactctgggcatggggatgactaatggaagtttcttatgtgtctgtagtagagaacttccttcttaaggccaaggataggttatttttgcagtgctgggattgaactcatgacctcgtgcatgcaaggcaagtgatcgcccattgagtcacatccccagtccagtcaggattagctctgtgtactatagcaggaacccttttgttgagcttagtattaatcacaagattgcttggctagggcaagatgcaaggccattggcagctgagagcttggggcctttttcatcttttgtttcttttctttgtctttgtttcttggcggggtctcactatgtagttttagctgacctcaaactcatagatatccacctgcctctgtgtcctgagtgctgggattcaagatgggtgccaacattttatttttctacagctgcccacggcctgcccacagttgtagctctggttaggccagtgtctcaccattgggcagcatccctgttatcgtcctgggttcagtggcgattgaagaggcttgccttgcctgcagcagaaagtccacctctttagtctgggtttacacttagaccccagtaaaggctatggacaccttgatgtatgtcaacagctttagacacactcctgaggacaccatttgtatctactgcacagcactgcagtttgaattgctctctgtgagccttgtcttactctacttaggcctctggagacacgatttatgtctcatttacttcccctgaccatttcatagaatgacagacctgggatttgaacccatgtttttccaaagcagcattctttttttttttttttttttgacacagggtttcatgtaggccaggctagcctagaacttcttatatggtcgaggatgaccttgaacttgttccttcgtcttctgtttccctgggattacaaatccatacccagtgctaggactgagcccagggtttcatgcatgctaagtgtgcactctgtcaactgagccatgtccaggggtcagagagctgtaccctatgttgtgctagcccgactccctgacaatcagaagcctccgagctcccatccatcacttctccctcacggatacgatccttaacaaatgccaaactggctgggcttggtgttaccacctgtcatcccaacagctctcgaggttgcggcagcctgagtaacacagccatgcttatgatgggtccctgggtttgatccttagccatggggtgggatgggagccaatgacatactgctgctagctgtccatatgggccacactgtctgactcctcccactacctcctggcggagtggggtgataggtgtcatgtttggccatgtgaacaggtagagattggggtttggaatctatctggagccagaatttccaggtttgcctctcaggttggctacttctgctttgtggccctgccttagttcaggtatgtgatcttgttcaatcttggttgtcaagttgattggatctaggatcaactaaaagatgcctcttttcttcctttcctttcctttcctttcctatcctttcctttcctttcctttcctttcctttcctttcctttcctttcccttcccttcccttccctccctccctccctccctccctccctccctccctgcctcccttctctcctctatttctttctttctttctttctttctttctttctttctttctttctttctttctttctttctttctctctctctctctttctctctctctctctctctctctctctctctctctctttctttcttcctttctttctttcaaaggatgaatactgaaaggggaagaccctgtgtgagaattggcagcatcttctggctgtagcccagaaacaaagagggagacgcagggttccttccatgcccaccttcacctgctcctggtgatggtatctagtctgttgctggctggcaccagccaaccaagcttcttcaggtttgcaacttcaactgaagacctgtggctcccaaggcatccttcagacctttctgagcacactggtactcatggtatctggtcttacagagagacaaccgggtgaccagtctccatggcacccagactccattgttggactacccatcctggatagtgtgagccaatccaataagccgaccccctttcaaacttttaagtgaattcttttttttttttttaaagatttatttatttatttatttatttatttattatatgtaagtacactgtagctgtcttcagacactccagaagagggcgccagatctcattatagatggttgtgagccaacatgtggttgccgggaattgaactcaggacgttcagaagagcagtcaatgctcttaaccgctgagtcatctctccagcccttaagtgaattcttatttttggttaatatctttaatgtggtacatattaacaattttaatttttaagagtttatttttattgttcctaattgtatatgtgagtatgagcctgtgtgtgaataaatgctcatgagtacaggtgcccacagaggccaccaaccttggataccggggaagctggcattacaggtgactgtgagctgcctgacatggctgctgggaactgaactcaggtcctctggaaaaatagcactctgctcttaaccaaggggtccctctccagactattccctaggtttccttcctctgagaactgtgacggatataatcccactgtaaatcaggctgatgcagtgaacctgtgcccttcctctaggctgagctgttggtgctctggcagagagacaatccctttaagggattctcaaaccactgccaaggtcacacagctagctgtcacctcagccactctagaggttgagccaggaagatcacaagttcaaggtctgcttcagctgtaggatgagttcaaggctatcccgggcaaatcagtgagactttgtctcagaataataattaaaaaaaaaaaaaagtggggggagttgggagctgggctatagctctgtggatgaagtctatctagcatgtgggggactctagcttcactctctaataaaccaagctccaataaaaagataaaaagacagcacaattaagaaattgtcctgaattttgagccctgatcagtcacttgcaaagaccataagctctggttaagagactgtcccaatggtccacttgctaaagtcacaaagggagtgttgttggaaggtcataaaactcttaaaagttaaggtctgggactggaaagatggctcagtggttaagagcactgactgctcttccagaggtcctgagttcaattctcagcaaccacatggtgactcacgaccctttgtaatgggatctgatgcctgtctgtgtgtctgaagacagctatagtgtactcatatacataaattaaagaaataaataaaaaatatttttaaaaaaacgttgaggtctttggaggaggtctccctgtgggagccattttcttctctttcccttggttctgtgctgatactataaagcaatgctaatgctgcaaccttttatttaatacagttccttgtgttgtggtgaccccagccataaaatgcttatttattgctacttcgtaagtgtaattttgctactgttatgaactgtagtgtaaatgtccgtgttagccagtgttcttagacaatcctttagaaagggtcattagacgcctaaagaggtcatgactttctttgagaaccagtgccataaggagtttctttaccatgcatccccattatagctcatggtcttgcctgtgtcccaaagtcatgaggccactcaatcaggttggaaccccccaaatcacaaaccagccaaagcttttctctttctgattagatcatctcaggtgctttgttacagtgtcagaaaactaacaatggtatttccagtctctattgctatcttttgcatctatctatggcaggataaggtcaacaaaaatttcaggacaaggcttatacttaaaaaatgtaaacagacttaaacagagtagattctatgatgaaaaaaagaaactgttctcagcatgtatattgctcactaacagtcagctcctggaggcagggtttaccagggagcaatgagatcttatggatgtggcagctctgcacagacacttgccatcattattagagtatattagcttcagtgtggaagatggacttaaagaagttccagcagccaggtggtgacggcacacacatttaatcccagtactctggaggcagaggcatgtggatctctgtgagttcaaggccagcctggtatacaaagcaagatccagtacagccagggctacacagaaaaacagtttcaacacacacacacacacacacacacacacacacacacacacacacacacacacacagagttctagtagggccctgagggaggcaggggtgcaggacataggaactctagttctatcaagagtaatgtgttggggctgtagagatgtcgcagtagttaagagtgtttgttgttcttgcagaagattgggcttagtccccagcacctacatggtggttcacaactgtttgtaacttaactccagttccaggggttccagcatgtagtgtacatatatacacaagcaggcacaacactcatacacattaaaacaaatgtaagagggagatgagtgagtgtggatcgcatctttggaaagggagggagttctctgctgggggggagtgaattccacgcgagtgcggaatttttgttttttgttttttgttttcaatgcagggtatctctctagctctggcttatgtggaactcactgtgtagatcagggtagtcttgcattcacaaagatctgactgccttgagtgttgggatcagaagtgtgtaccatcactcctggctagtgtgtgtaatttttaaccccttttcctttaaaaaaatttttttttagatttatttatttattatatgtaagtacactgtagctgtcttcagacacaccagaagagggccacccccatgacccactcttacaaagaatatgagatggaattcctagttgtgaaaggaattctgacagtgcaggaggcagaggcctagctggcttcctgagggttcaatcctggtagaagaagagaaacaatttctgtggattatcctctgattgtcacacatgtgctgtgacacacgtacacacaaaataaacagagagatagaggagagataggtgatagatagatgatgaatagatggataatagttggatagatggatgataaatagataaaatagattcatagatgataggtgatagattgataaatgatgatagattgatagatgaaagatgattgacagatgatgataggtgatagatggtagatagattaacaaaaagaatatctgacagaagcactctaaagaaggcagtgttttctctggtccacaggtgaggcttcagtccgcagagtggaaaggcatggtaggagcacgaggcagctggtcatgtggtactcacagtgaggaagcattgggagatgaaggctggtgctcagcctctcctttttactcagctcaggacccccatccctcgaatggcgccacccacatttccctgttcagtgaaaagcattctgagacaccttcacggacatactcggggatgtgtctcctaggtggctgcaaatctaatcaagtcgacagtgaggaagaagcactacccaccaccgtgaatacctgtcagccagtgggtcacaggtgtgagtcactgagcaggaaaaggatgcttgtgaagccgtgcaaagatggggctggaacggtggattgctggttaagagcactggtgttcttgcagaggccctgagcatttccagtgtctacatcacgtgactcccagctgcctggacctccagatctagaggaccagaacaagaggaccagaacaagactggctctaatattgaattgaatttagaagattacccctcatattgtaaaaccaagtagtcagacacaagtaacaaaagatacctgtggttttatgttcattttgagacgggttcccaagtagtccagactggccttgaactcactgtgtggctgagaatggctttgaatttcttgttttcctgcctctttctcccaagtgctgcgatcacagacatgtagcggcacaccccgtttatggagagctggagattagatccagggccttgtgtatgctaggtaagcactctaccaagtgagtcacgtccccagcccaagacatctggtttgaaccagatcttttcattaggttaagcaggaaggcagcttgcaacacatgcatgggaagtgtgccatcttggtttaatgagtgggtttctgcggattgttgaaacacttcaacttccttaacccagtatctgatgaaggagcaaggatagagaaattaatttaccacacactaattaaaggggggtgcgcactgtatacacagtgaaagtctctggaataaatatttgataaacagtatctggcaaattaaaaacccgaaatgttaaattaaatgcaaattaaaaatctggaatgttaaattaattaaatacagaaaattgcatcaaacagcattacaagtcttagttaaatcagggagcctcgctcccagcctcacgtcgcccctttcgcagtctttattcacctgttgggaataaataagtcacagccgcagtgcagtttccatgaatttacatgtcgtgctgcgcagtcatttctggggagacttgagggaggaaactaagtagggaggagaatggacgttctactcatgtggacaaaaagctgaaagatttagccaaaccctgaatcctcttctctcttgagataagcacctgtaagtttgtttgtgcaaagggttccccaggtacagtgattcccacaacctactggccgagcatgtgtctggccagagcagaaaaatcagtgcttagaccaaccaggctcagagtgaccctcaagactagccttaggctgtgactttgctggggaaatacccaagaggctaaatcctgtgatccagtagaagggtcagctagtggcagatcacagcggcttcttgggtctctggagagatgctttctgtcattctgtcattgtacacttggtcgagacagcatcaatcttggctggccctttgtgggtttttggtttacttatttgcatttactgtagccttgcggatagagcatagggactcttgtcaggttggcgctctgccctgaactacacctcagacttctctgaatttcaaaatcgtccctgtttgtgatgcctcacggcactatgggtaggacacagtgctttgcagattgagtctcacttctgcaagttaacctgaattctaaagctgtctgaaatcactcagttgaacttcctccctcttccttccttgtttccttcctcaccctttctccctttccctatccttttctccttctctcttgtctcttctccttacatccatgctttgtggtaggaggacaacttgtagaagccaattctctctttccaccactgggttctggggattagattcaggtttgtgggcagctgcctttacgggctgagccattacactggcccagaattccaattctttgaggggaaaggagcaaccacaggagggaccgtgcatggacacatagttggaggttggaaggggaccaggcaggatgggccttggtagcacaggtctgggaggaacacaggaagcagctgcagtgatggtctcagtgctctgtgccagcccaattcctttcccagtgccctgggcacagtggagcttggctatacagctgcagggcaatgaacccagaggtgatgctctgatggcagtggtcagcatgggggtgaggatctgttccttcagaggtcaggtagatggtgctggctgtcagtggggacctcatgctggtctgctggctacaacagttctatgagggctgggctgttctcaaaacaacttggtggtcaggccccagggaaggagagctgagtcacctactgatcatttaagactaaatggtgacttatggtcagtagcagagaccttgccaaacatgcaccaggttcaaattcagttcctagctatacacacacacacacacacacacacagggagagagagagaaagagagagagagagagacaggcagacagacacagacacagacacagacacagacacagacacagacacagacacagacagacaggaggaaggggaaaggggaaaggagagggaagaaaatcatgagtcttacaggaggcaaacaaaacctcaagcccatctttgagtatggacagagatagtattgccagcctttttttttttttttttttttttttttttaaagccacatgccaatttgtaagtcccaccaaagactctgaatgctcagcagaacattgcctgcctaacatgaagagtagtccacgggacagcttcccaggatgcttgctgggtaacagccagcagaaatggcagtctctgtgtaagctgctctgatatcctgcggtcttgacttttagctttatcgttatcatttgtatccttttgatattaggtatactaaagccaggtgtggtgcaacacacctttaatccaggcacttgagaggcagaggcaggcagatctttatgagtttgaggccagcctggtctagagagtgagttccaggacagctcaggctacatagagaaaccctgcctcaaaccaaccaaccaactaatcaaccaaccaaccaaccaaccaaccaaccaaccaaccaaccaaacaaccaaccaaacaacaaaccaaacaaccaaccatttaggtatactgtataacctcctcagtccacaaatggctgatgtcacaagatctctaaagttacatcccactgggtcctgtgttgcaggttgttggttgttgtctccatcaccccagacagaatgtgatccctagtccaaatagtgcacaggcttagcacatctacaggcattttcttttactcacgagcctttgagctaatcagcacatcacatgagactcaagctttatctgggaagaacaagctaaagttggctcacttcttcaaggaaggaagaatatagacatagtcgttgcctaaacaacatcttttgttgtatgtatattattgtatgtatgtagatttctgcagagcacagctacatttctatataatacatatgtaaaataacattctaaagtgcatataatagaaaaatgaacctgatgtgtgtttgctaactaatcttgtgctaggagacaaaccagtgggaaagacctgtgagataaaaggctctgtccctccaggggacggtggtcacatggacactctcaagtccctacccaatgggaattcacagctttcctttcctctttagtgtgaacgaacttctttcttgtggttttttaaatttttttcttgttggaacaggggtctcactatgtaaccaaccctggttgtcttgcaactcctaccagactagcctagaatttacagaggtccgcatacctctgcctcctaaatgctgggattaaaggcatgaacctgat
>EnhancerCluster_Pair_Sox2DHS24andPrdm14DHS57dn
tatgttcgttcgttgaaacaaaaaataatatggttggagctgtgcgtctatcagagtgactgacagattggaattcactgtgaaaatagattattttccctccaagagagtaaagttttggttttggaagtcaatcagaaaaccaacaatttggacaatgagaagtcagcttctctctcggaaacactgtgtttctaatgatttttatggacactataataaggatctggaaacaaaagcaggtatgggtgggtttttagcatggagaatgaaaagaaataatggcgtgaaataaagaaggtttctctctttcctttttattttttttaaactgacaaggttctcacttcttttatgctatgtgaaataaaattgataaacgaaaaaaaaatctgttcatagtttatttcttcaaaactggctgtatttttgtggctaaaacttaatcatagatctaatgcgtgtgtctttttttttttttttctgtgttgttgccagatacaatgctttatagatacaatgctttatatactcatttcccaaacacccaatgcttgtaatatgtggaattataatgctaaatttaagcctgaagaggtgatggctgtagttacagtacttaggggttatcaggaagacaggaggcaatctgaaggtaggaagcctacagagtgagttctaagtcagcacagggatacatagctataccccgtctcagaaaaccagaaatcaagacaggagacactaaatgaaatctgtagcgtgtgtgtatggttctaggagttgaactcagcaccttatgcaaggagggcaaccatcagtgagctacagtcccaccctctaagactagttttttaaaaaatatttattatttattatatgtaagtacacggtaggtgtcttcagatactccagaagagggagtcagatctcgttacagatggttgtgagccaccatgtggttgctgggatttgaaattcggaccttcggaagagcagtcgggtgcttttatccattgagccatctcaccggccctaagactaggttttaatgataaagtctactgctttgtcgctgttcatacaatagatgattgtatgcgttccagagctgtgataagatactgtgggcaagggaacttgtagaagaaagtttggggcttatgattgcagagggttagcatccacgaggtatcaatcaggtggcaggaggcagagaccatgccgggaatgagaggattctttcgaaacctcaaagcctgcccacagtgacacatcccctcaaacataaccatacctcctaatcctttccaaacagttccacccactgtggcccagtcattcaaatacaagggtctgtgggcccattctcactcccaagactcatgaattttgcattattgaggttggcagctagggcctcacacaggctaagtaagggctttgcctctagcggggcatggtggcgcatgcctttaatcccagcactcgggaggcagaggcaggcggatttctgagttcgaggccagcttggtctacaaagtgagttccaggacagccagagctacacagagaaaccctgtctccaaaaaacaaaacaaaacaagacaaaaaaagagctttacctctggctacatctcaaccagttatcactgaaggaagttgagcctccccgcacaggcctgtaattctagctacttgggaggctgaggtaggaggatcacaggttcaagcctagcctcaggtacagaatgagttcaaggccagttaccaggaaactctcaagattaaacaaacaaacaaacaaacaaaaagaggactgggcacgcagctcagtgacagggaagtgctgccgttggctcccatgtcagtattcacatcagatcaataagcctttgcattcctggggtcacttctccagaagttcagaggtgactgactccaggcacagcttccgttgcaggggtatgggtcttgaatgcatgtgtgtgttttcccctcagcctagttcactgctgttccccaggaatccctaggtgcccggtaataaatgcactcaattacttttagtaatattagtaaaaattgtaaggaaagcattctcagaagatggagatgcgaccgagccatagagtcaaagtcagcaatggagtctggtttgcaatcacagattgcgtctagctttcccacaggatatgtggaagtagacaccagggacctgtacagttagttctgcaaacaacttgccttagctcagcctctgcctttcatctcagctgaagagtctccctggacccatgatagacgcaaatataaaagcatcattctttctcatcccatcctgtttactcagcgagcccagcatccgcctaggcaccagcccacacgtcctctatattaagggttaggagatgttgggctcgcccagcatggctcctgcttccatccctcctctggcaggtctcagccagcagtcagaattcaccagtgaaaggctctgtctatcctagatctcctggggaggtgacacccggacttcagtgaatcaaatccaaagtgctttgaatgttcttaagtcatcaggatgctcacttagaattcagtcctcatctggggacagtgagaggcacattgagggagtagttctagctaccatgactggacagacacagggccagatttggcgtcttggaaaaggcggtgaaacagacccaccctggagcctctccgtgaatcaacgcactgtattccaccaagaagaacttctcccttcagctctaattcctgccccgaggatccatctgtactttgagggtatgcacacaggacagataactcactgtggctcaggaccttcatgctcagccctgaatgaatgaccctttcataaacggtggggtcctgtggacctatcaactcatcagaccttagctggggaaggaaccctaatagcagagagattgatgcagatataaaatgctttatcctctcctctcttctcttcaattcccttcctcccccacctcctttcccttccctttcctttcccccctctctctgtctctgtctgtctctctctctgtctctctttctctctgtctctgtctctctctttgttatggtgacaaaatgttttttgttttgttttgagacaggacctcattctgtagcccatgttagcttcaaatgcatgatcctcctcttccaacctcctaagttctggcatgagaggagtgagccaccataaatgctatcaccatttatggtgatagcagttaatgcttaagtataaatatcttaacccaaaacacaatattactcttctcggtatctcatgattaactttctaatagattaaattgttaagtaagggcttcagagagatgacttgatgcttaagagtgcttgctgctcttccagagaacttaagctcagttccagcatccaccaggcagtttataactgtcgattgtgaattccaggctcaagagagctgataactcttatggcttcctcagagacctgcacttaagcaaacgtatccacacacaggcaggcacactcacatacacacacacacacacacacgtgtgtgtgtgtatgtatgtatgtatatgtatatatatttaaaaactaatgaaacattttctaaaagtccaattagtaggcagaagtaaaggtcaatagttgggtatgtgccttgcacacacacaggcaccatggattttgcccccacactggggaagccttttcatattatgttaggggtctgagtttgatgtggggagatacattcatcctttcagtagagccaaagtcctggtgaattcatgactgaatagtatgaaggatgcatcttcttgctacctacatcaaggattgtcttgactgaaaagacaagagagatgttgggatggagggtgcatggttgctatcccagcacttgtgtggccaaggcaagtgggttgttatgagttcaaggctagtctgagacacttaggtcaaatcctgcctcacagaagaaggacaaggggacactgtggcagctgccacctgatggtgttggcacaggcctctaagcctaccacttgggaggtataggcaggagggtcaggagttcaaggctacccttggtcaaattaaaatacaccagcctttgtataacccaaacagaagaagcaaagcaaagagcagtagcatgactgcacaggcacttatgaggccgaggaatgaaaagcacaggtttgaggccagcctagggtacatagaaagctccaggccagccaaggcaacataaggagaccctgctcaaacaaacaaacaaaccctcattgtactgggtggtttgctgaataaggaaacttatcccaatgtaaaggatgtatccagacatttcccatactccagtctcctctcctttcttatcccttttcctgttagcccctttgtttccaggcaatttggcttcagtttttcatgttacatgtatacacatgactttatgtatgaatacacacatatgtatacatatgatatcctatatctgtgtaaaattaagggatcagaagccctcagcaagtaaagtcccgagtgaatgtgtactgtggacacattgtgatccagccatgttggtgacaccaatgcctctgctccattgggaatggaaaagcctcagccaggagatgctcaagaggttgtgacaatgtttctttaggactgagtatgacttagcgactagtgtatgcaaagactagcaactacagcttcttcctcctcccaaatatttacagcccaagactgctcaactgcaaagacctactatggagactagactccccctgtgctgtacctaatagtagctgaggttccaggttgctggtggtagtaggtgcccttagttttcttcataccctcaccacccctagtcagggttctaggatccaagtttcatgggtcttggtgagctgagtatgagaatcaagtcagtttcagaaaaagacactcttattgtgattccaagaaaaacaattattattattattattttttttgttttggagacacatttcatgtaacctcggctggcctctcagtgaggatgactgaactactgatcttcttgctgtcctcacaacaacaacagcaacaactacacacacacacacacacacacacacacacacacacaataaggatatggtttcagaagcctgtaagactaacctttgggaggctgagacagtagcattacaagttggagaccaacttaagctacttggtgactttcagacctgtctgggccaccttgggagaattaggtcttttatgtattgtttgtttgtttgtttgtttgtttgcttacttttacttttaaatatatttttattgtgtttatgcctctgtgcttactgagagcagaagaggttgctggactccctggagatagactcacaggtgcttgtgagcagctagatgtgggtgctgggagcccagcttgattcctctggactagcagcaggtgctcttagccattaagccattgtcttagggtttccattgctgtgaagagacaccctgaccaaggcaattttgacaagggacagcatttaattgggactggcttacagtttcagaagtcagtccattttcatcatggcaggaagtagggcagcgtctgggcagacatgggactagagaaggagctgagagttctaaatcttgatctataggcagccaggatgagtacctcttctgccctgggtggagcttaaacagatgacctcaaagcctacctccacagcgacacacttcctccaacaaggttacacctactccaacaagaccacacctcctaataatgccacttcccagggccaagcatatttcaagccaaaactgtctctctgtctatctatctacctacatatctatctatctatctatctatctatctatctatctatctgatatctatctatctatctatctatctatctatttatctatctatctaatatctatctacctatctatcatctagttgaagtggagtatcatgcagtcagctcaggctaaccttaaatctttctatgttgatgaggttttcttgaatacctaatcctctgtgtctacttcagaaatattgagattaccagagtataccactacacttggctgagactctgcctcaaaaaaacaaaaaccaaaacaaaaaacccaaaaaacaaaaaaacaaaaaaaccccaaaacaaccaaacaaataaaacaacactaccaccactaccaccaccaccaccaccaccaccaacatcaaaataactaatacaaggaagggctgagggcagaatttagcagtagggagctcaccgattatgtgcagcttcctagactcaatccctagtgttgtaaatgaagggatcaagtaactatagaataaaaattaaaaggaagctaaatatctggattcaatgctatccatcaatatgattggcagttaccacaccaatcaactgactcgcttttgaaactcttccttattttatgtatcttttagagactatttttcctgtaatatttttgtctatacaaggtatgtgggtccagccaggcatgggagagtacacctataatcctagcactcaggaagcagtagcaggagggaggccgtcatggtttacacagcaactttcaaaccagccaggcctgcatcatagaaaaccaagagaagatggtccaggacctagcagtcagcatgctttatacagatgcttggtggtgggatgtggcatccgagctgaaggtgaaggtgagagaatctccttttctttctggcacacacttttggaactgatggattctgggaaggcagggggcagaatggctgtaaaatctgtgcctaggtctccttaccacatgtcaccacgtcctactcaaagcctcctttgtagactgagaaaatagctcgtgttttacagattccgggttcagagtttttggggtctgtttcttcttcgagtccctacacaaaggttggcttccagtgtgtgcagacctctgttgcctctgcagctccttttcttagactcagcagctagcacccttcagccctcattcataaagtccaattaggagacaagagatgtcaggagtagactctgcaagtgggagcaaatagacccgcacattgtgacttctctcgaagggccgcgcgtctcctctgggcttgttttcagtcccattgtcggatgattacatggtcttttataatttctcatcgacagaatggagctatttgcttgcggatttatttgaaagacacaggcttatgcaaaagaaaaacagaatcgtggtgaggtagaatgatatttcagggcagcttttctcagctcgccttgtttttttttttttttttaaacacactaagagaacataatttgtaataacggctcttcagagattagatatgccagtaattcagtcttaacgctatatatgagtttgttattcatataattacacttatcaatgctgtaattcatttttatataaaaaggagcgctcttacatgcattttgttttcagggcgtacacagtccatgatttcattttgacaatattccttttaatagcgtgaggcataaagtgtggcttatggagcaccttcacatgtctaaggcctcgctttcttgaaatgtccttgaaatctgaaagaggttaaaggtccttcagcttcctgccttgacgatcgatcatccctaaccctgtgcgtatcctcctctggccttcaaccttttatttgcccatttttagactcagcttaaagtcccctcagcgttgaagccttcctgaagcaaactaagtgaccttagtcactgcagtacaaaaccaattaaccagccagtgagatgcaggctcagcaggctcagcaggcggctcacagaagtctgacaaactgagttcaatccttgagaccgacatttcagcagccaggtgtcgcgctgtggtggtagtggtgacagcagatctgtagtcctagggcgcctaggcctggagctactggtcttttgctctgactcctgtgtgctgggataaaggacatatgtcaccatgcctacgctgttttacctgaatatatagaagtagttgcacattataaaaaagaaaaagaaggtaggtgtgactgcacatacctttaacctcagtacttgggaagcagaggcaggctgatctctatgagttgaaggccagcctggtttacataacaaccccctctccacatcatgccaagcccccaaaccaaacccaacaaaagaaaagaccctgaaacctaactgacaattttcactaagttgcatcttggccctttgggtagaattcatttgccagtaaggatgtgtgggggatgtggagaccaacctggtagagttagaagtgagagacagagaggagccacaagctctggtgactccttgaagactcctgatcagaaggttcacagtgtgatctgatgtggcaacacaaaggatccaaggcagggggtgtgaggaggggtttgggggaggagggggtggctgcttcctctctcttcagggagatgtcaacaggggattggaccctccccccccccacacaccccacccccccactcctgggcaggctcctaggcaggtgagtcagactctgctaaacaacacctattgcatccccatttgcccttgaatatataaacataccctaaatgactaaaatgctctatataagctcatgtgataaacaataaaattagggctggtgagatggctcagtgggtaagagcacccgactgctcttccaaaggtccagagttcaaatcccagcaaccacatggtggctcacaaccatccgtaacaagttctgactccctcttctggtgtgtctgaagacagctacagtgtacttacatataataataaataaatctttaaaaaacaaaaacaaacaaaaaaacaataaaattagatctacactctgatgctggtcgccagagtctgaatgccgagcattgcagactccatctcatttactcccccacttcctgttctctgttcccatggggatagacctcattcttgtgctggagtcagctcctggcctcccccttgctgatgctgtgtttggtactaggcagctctttctatttctggtcctctgtggtgaacactggccttcagaaccacataggagtggagggtggggattgcaagcttgtacaaccactctggaaatcagtctggcagttcctcagaaaattggacatagtactaccggaggatcctgcaatacctctcctgggcatatatccagaagatgttccaactggtaagaaagacacatgctccactatgttcatagcagccttatttataatagccagaagctggaaagaacccagatgcccctcaacagaggaatggatacagaaaatgtggtacatttacacaatggagtactactcagctattaaaaagaatgaatttatgaaattcctaggcaaatggatggacctggagggcatcatcctgagtgaggtaacccaatcacaaaagaactcacatgatatgtggatattagctcagaaacttagaatacccaagatataagatacaatttgcgaaacacgaaactcaagaacaaagaccgaagtgtggacactttgccccttcttagaattgggaacaaaacacccatggaaggagttacagagtcaaagtttggcgctgagacaaaaggatggaccatctagagactgccacatccagggatccatcccataatcagcctccaaacgctgacaccattgcatacacaagcaagattttgctgaaaggaccctgatatagctgcctcttgtgagactatgctggggcctagcaaacacagaagtggatgcttacagtcagctattggatggatcacagggcccccaatggaggagctagagaaattacccaaggagctaaaggggtctgcagccctataggtagaagaacaatacgaactaaccagtaccccccagagctcgtgtttctagctgcatatgtatcagaagatggccttgttggccatcagtggaaagagaggcccatcggtcgtgcaaactttatatgcttcagttcaggggaacgccagggccaagaagtgggagtgagtgggtaggggagtgggggagagggtatgggggacttttgggatagcattggaaatgtaaatgaggaaaatacctaataaaaaattaaaaaaaaaaaaaaaggagtggagggcgtagcccccaaagcttgggttgtacctgatgcccaaaccaatgtgtttgctcctggattctgaacccaaagtttccagcgtctttcccagttcccactcctgcctttctctgggattccttctggttttaccactcggactgtgagatgaatagctgttgtcatttcccatggtgccaaaggacctgacatctgtaatccagcacttgagaactgaggaagaagaatcttgggttcaaggacaacctgagcaatgaagcaaggctggtctctaaaaataaaacaaaacgaaacaaacaaaccaaaaaaaaaaaaaaaaaaaatcactaccgaaaaaccctgcttttatctagttatggctgctctagcttgtaatcacagccccagggaagtggaggctagaggcgtgagaattcaaggtcacccttagctacctaggtgcaggatagcctgggctacataagacctatctaaaaagaacccaaaaaaccaaccaaacaagacgttactttctcaagagaggggagggcaagtgtggagggagagatttggagaaagtaaggagcagagccccaggggtttcggggaaggtttccttgagccagcctggggtggggtcttgtatgagcaaggtatatatttggggaggggggctggacttcagtgtcagagagcatagaagcacttggcatatgcttgcatagagagacagacagacagtagaggttgttgaatgtaacaataagtgggagatttcaaattgcaagggcaggagagatggctcagtgcttaaaaagagttgcttcacagcctgacttgaatttgacccatgaaccaatgtaaaaaccttcatccaacagtggaagttggagatgagatgttcaagggccacctagcctggaatatgcagaagcaacaagagagccagaccctgcttccaaacaaggtggttcgagacaactctcgaaaagtcctcatctgccaggcagtggtggcacaagcctttaatcccagcacttgggaggcagaggcagaggcaggtggatttctgagtccgaggccagtcttgtctacagagtgtattccaggatagccaggggtatactgagaaaccctgtctctgtatagctctgtctcgaaaaaccaaaaaagaaaaagaaaaaaagaaaaaaaaaaaacagaaaaagaaaagtcctctcttatatttgtgtacccattctcactacacacacacacacacacacacacacacacacacacgcgcgcgcacatgcactcatgcacgtacacatgcgaaattctccttttttctcttcctagctatgctataaaccctgaaaggtcgaagttcatcttgtatcttcttagggaatagcacaatgcctatcgaactgaaatgctaaatgaatgtgatgaatacgcacaagaatccatagacgttctcataggaaacagcacagacaaaaccaagacagaaatactccctgattattgaattctctcacctggcttgccatctttctcttcaccagctaacacatgtggcactttcaacaggtgtatgacacctgaagctaaatgattcatccacctgatgatcatacaagggtcttcctttatccgtggagaccaccgagaccaacagacaaggcctgaaactgtatgatgaggagttaatttacaaattggatacaataagcctacaactcagagaaaaaaataatgtattataacaaaatttacataaatatgatccctccttccttctattttattgttctatacatatctacaatctccagctgattacagataaatgaactgacagaaaagtagacgtagataaggaaaaagggagatggctatgtaacctctcagttgcaattctgtggataaatgaaagtatacttatgttattatgttacctgccattacagacatttatgttgcttcctttcctttcctttctttttttttaagattgatttatttattttatgtatatgagtacactgtagctgtacagatggttgtgagccatcaaatagttgctgggatttgaactcaggaccttcagaagagcagtctgctcttgactgctgagccatctcaccagcccttcctttccttttcttctctttttgaaacaatgtctcacgtagtctgttgtcctaagcaagaaggtaggtacctgtagttgtcataaaaaatatatattttagcttggcaatggtggtacatggctttaatcccagaacttggaagaggcaggcagatctctatgactttgaggtcaccctggtctacagagcaagttacaggatagccatggctgcacagagaaaccccgtctcgaccctccacccctgcattatgttttattatgctgagggtcatcacacaaggttaacttcctaactatgtcctaagcctatctctccaaggctgctcacccgtgtgacccgtcttaaccaaccaaagATAACTTCGTATAGGATACTTTATACGAAGTTATCAGTCCGCTACCCCGACCACACTCATTTACATTTCCAATGCTATACCAAAAGTCCCCCATACCCACCCAACGTACATGTTTTTGTCTTCCTCTATAAATCATCAGCTTGCCAAAGGCAGTGAGATAATTTCCTTGTGTCCAGCTATAAAGTCACCTGGTGCCTGGGGAAGTTCCTGCTCAGGGCCAGCTCAGAGTCTCCGCTTCTCACAAAACAAAATGACTAAGAGTTTCTCCATTTTAAGTTTGCCTTGTGAGCTCAGGAGAAGTCGCTGCAAAGGGTTGTCTCCAGGCCTGTCTCCACCAACGAAAACCTGGGTTCGGAGGTGCAGTCAGGAAGAGGCGTAAGACTGAGTCCGAGCCAGGATGACTGGCAACCGAGCCGGGAGGGAGTCCAAGCCCCGCACGTCTGACCTTGAGTAAGTTATTTTCCCAGAAGAAGGGACTCAAATGACACCTCCCTCCCGGCTGTTACCCAGGAAGTTGTTTAGCATAGTCCCAGGACTCTGCTAAGGGCAAGTACTGTCATTGTTATTTATTTAGCCCCATTATGCTAACTACCCACCCCTTGCCAAGGTTTCACCACCCAGAAGGTTGGAGGTCTTGTGAAGGAGACTTTAATACCGGCAGATTTAGATTTTTGTTTTTTCTTTTTTGTTTATTTTGAGACAGGGTTTCTTAGCTGTCCTAGAACTTGTTCTATAGACCAGGTTGGCCGGGAACTCATAGAGATCCGTCTGCCTCTGCCCTCCAAGTGCTGGGATCAAAGGCCTGTGCCATGACCACCTGGCTAAAGGTGGTTTTTTTTTTTTTAGTGGAGGGAAGTTTTGTGTCTCTGTAACAGTCTGTTCTAGAACTCACTTTGTAAACCAGTAAACCCAGCTGGCTCCAAACTCACAAAAATCTGTCTGCTTCTGCCTCCTAAGTGCTGGGATTCAAAATGTGCACCACCATGTCCATCTCTTAGACATTTTATAGCCTGATGTGGAAATATAAACCAAATAAGCCCTCTCCTCCTTAACTTCTATTAGCATTCTGTCTAAACTCTCCCACAGTTACCTGGCAACAGCCAAGTATGCTCCTCCCCACAGTTACCTGGCAACAGCCTGGTAGGCCTGGCCCATTATAAAAGGGGCTGTTTGCCCCTCCTCTCTCTCTTACTCCTGCTTCTCACTTGCTTCTCTGTTGTCCTCCTGGGCTCTTCCCTTACCCCCTCTCTCGTGGTCATGGCACTACCAGAGCTAACTCAGGGTTTTATAACTTCGTATAGCATACATTATACGAAGTTATtctgcctgcctctgcctcccaagtgctaggattataggtgtgtgccaccaccactgctcagctaatacatgattatgtaatagtttgtttgggcataaagtctagaatacacagaaactataaagctataaatgcagtatactctgggcaggagcaatgagctgctggcttcagggaatggtggaggtgagtagagtcgcccccccttcccccatgaagtttgctttgggtttgtaaacctgttgctcccttcccttccctccttccctccctcccttcctccctttccctctctctttctctgtttctgcttctctgtctgtttctctgtctctgggtgtggagggggagggagagggagagggagagagagaaatcatccaggctagaggacagtttgtataattctactcaggatctcactaagtagtccaggctgtccttgtggtcactatataatacaagcttggccctgaaggacggtgatcttcctgcctcagctactaattggctaggattataggtgtgagccaccacagcaactgtgttactttaaaaaacaaaataaaaaatggtcaagtccttccttccttccttcctccctccctccctccctccctccctctctccctccctccctctctccctccctcctccctccctctctccctccctccctccctccctctctccctctctccctccctcctccctccctctctccctccctccctccctccctccctctctcccttcccctctctttctttctttctttctttctttctttctttctttctttctttctttctttctttctttctttctttctttcttccttccttccttccttccttccttccttccttcctttctgcatttctgcatttctgcatttctgcatttctatgtagttctggttggccttgaacccacaatcctttctccccaggtactgggattacaggtgtgtcatacctgacaaggatcgtattttattcagggaacgtgtccaggtagcagacagtaaagcaccgcccccctcacgggagaggcactttcctccaggttgtcttttagtcataagtctgggttgttctcaccatgaatgcgcatgacaggcaggctgacgaggtcttggcagcccttagccggaggcggctctggcggagaggaagcgagctttcctctcccccaggccgaccctcctctgccttcctcacattcttccactgtctgggtcatgctgggactggccctgcagtctcaggcatcttgggctctggcattgtccccaggttagcgtctctcacccaggtgtccttgaggaagctccttggagacttgttttcctcctgccttggtgaagctcttgatcctgagcagctgaaagcgagctgcaaaggctcccgttcggggacggtgttaatattcttcatacctcgagcaggtcaacagcacgtgtctaatgtaaagtaatttattctgttagtctcttggtttcctgctgccaggaacccctggcatatggcgttcccgtaaggcttggagacggagagggaattctgggcatagcaaggcatccgcattcattgatatgtttagtatcttggcttgaggatgaaattctaaacctcggtctcagtggctctcagctgtgggatggtaaagtatcttcccaagtctgctgcagtcactacagtgatgttgggactcagagtcgctgagccttggcttggagacctgataagggcttgtaagagtagtacctcagtctccctaaggcctgcctggagttctgcactgcaactgtgtccgaggagtctcccttatatgtttatttacgatgttttatttgtgtgcatgtgtgtataaatgactgtgtgtgtgtgtttacatgtacatcaagtagtttacatgtatatcatgtgtggatgtcagagcaacttgtagtagttgatcttgatggcacttaaaaaaatcaatcagtaagttgataagttatgtgtgtgtgtgtgtgtatgtttagagcatgtgtggaggtcaggagacatgttttgggtattagttctcctagtccaccataagggtcttagggattaaacaggtctcttaggcgtggtggtcctaagtcacctcactggtccttcttttttgaaacagggtctcattctgtacccttggctgactgagaaccggatgtgtagaccaggctgaccataaactcatagagatctgactacatttgcttactgaatgcaaggattaaaggtgtgtgccatagtgctggtgtgtgtgtgtgttaggaacttactttttttttctctttttctgtagagtcttgtgtgtcccaggctgttcttaaactctccacgtggtcaagggtgcccttgaattcctgattctcccatttctacttggggttacaagcgcgtatcaatacgctggggactgaacacacggctgtgcgcatgctccacaaacactccatcaaatgagatgtgtccccagcttccttttgtctttgttttagaaacagtatgtcactgtagctcagtcaaagctggcttttaaatcctggttcccccaaccccacctccccagggctgagatggcaggtgtgtatcaacacacccagacttatgcctgtgttcctgccttctcccatcttgtggaattgttatgacgttttggaagcaaaagatagtgtgctcccttggcaacaggacaggtaaaatcccactgtgagtggcactttttctcacactaagaactcttctaaagggagggtgttttcttaacacctcctgtggctggaccgagcagggaggactagccttggccttggaggttttgtctcaagcatagctttataatcatcactagactgcctcatttacagggttgaacttctcactgtgctgccaagttcacacagtaggggtttgcttggtcagaggttctgcatggggctgacggtttcctgtatagagagagaatagaaggagtggagatcagtagagactctgggcatggggatgactaatggaagtttcttatgtgtctgtagtagagaacttccttcttaaggccaaggataggttatttttgcagtgctgggattgaactcatgacctcgtgcatgcaaggcaagtgatcgcccattgagtcacatccccagtccagtcaggattagctctgtgtactatagcaggaacccttttgttgagcttagtattaatcacaagattgcttggctagggcaagatgcaaggccattggcagctgagagcttggggcctttttcatcttttgtttcttttctttgtctttgtttcttggcggggtctcactatgtagttttagctgacctcaaactcatagatatccacctgcctctgtgtcctgagtgctgggattcaagatgggtgccaacattttatttttctacagctgcccacggcctgcccacagttgtagctctggttaggccagtgtctcaccattgggcagcatccctgttatcgtcctgggttcagtggcgattgaagaggcttgccttgcctgcagcagaaagtccacctctttagtctgggtttacacttagaccccagtaaaggctatggacaccttgatgtatgtcaacagctttagacacactcctgaggacaccatttgtatctactgcacagcactgcagtttgaattgctctctgtgagccttgtcttactctacttaggcctctggagacacgatttatgtctcatttacttcccctgaccatttcatagaatgacagacctgggatttgaacccatgtttttccaaagcagcattctttttttttttttttttttgacacagggtttcatgtaggccaggctagcctagaacttcttatatggtcgaggatgaccttgaacttgttccttcgtcttctgtttccctgggattacaaatccatacccagtgctaggactgagcccagggtttcatgcatgctaagtgtgcactctgtcaactgagccatgtccaggggtcagagagctgtaccctatgttgtgctagcccgactccctgacaatcagaagcctccgagctcccatccatcacttctccctcacggatacgatccttaacaaatgccaaactggctgggcttggtgttaccacctgtcatcccaacagctctcgaggttgcggcagcctgagtaacacagccatgcttatgatgggtccctgggtttgatccttagccatggggtgggatgggagccaatgacatactgctgctagctgtccatatgggccacactgtctgactcctcccactacctcctggcggagtggggtgataggtgtcatgtttggccatgtgaacaggtagagattggggtttggaatctatctggagccagaatttccaggtttgcctctcaggttggctacttctgctttgtggccctgccttagttcaggtatgtgatcttgttcaatcttggttgtcaagttgattggatctaggatcaactaaaagatgcctcttttcttcctttcctttcctttcctttcctatcctttcctttcctttcctttcctttcctttcctttcctttcctttcccttcccttcccttccctccctccctccctccctccctccctccctccctgcctcccttctctcctctatttctttctttctttctttctttctttctttctttctttctttctttctttctttctttctttctctctctctctctttctctctctctctctctctctctctctctctctctctttctttcttcctttctttctttcaaaggatgaatactgaaaggggaagaccctgtgtgagaattggcagcatcttctggctgtagcccagaaacaaagagggagacgcagggttccttccatgcccaccttcacctgctcctggtgatggtatctagtctgttgctggctggcaccagccaaccaagcttcttcaggtttgcaacttcaactgaagacctgtggctcccaaggcatccttcagacctttctgagcacactggtactcatggtatctggtcttacagagagacaaccgggtgaccagtctccatggcacccagactccattgttggactacccatcctggatagtgtgagccaatccaataagccgaccccctttcaaacttttaagtgaattcttttttttttttttaaagatttatttatttatttatttatttatttattatatgtaagtacactgtagctgtcttcagacactccagaagagggcgccagatctcattatagatggttgtgagccaacatgtggttgccgggaattgaactcaggacgttcagaagagcagtcaatgctcttaaccgctgagtcatctctccagcccttaagtgaattcttatttttggttaatatctttaatgtggtacatattaacaattttaatttttaagagtttatttttattgttcctaattgtatatgtgagtatgagcctgtgtgtgaataaatgctcatgagtacaggtgcccacagaggccaccaaccttggataccggggaagctggcattacaggtgactgtgagctgcctgacatggctgctgggaactgaactcaggtcctctggaaaaatagcactctgctcttaaccaaggggtccctctccagactattccctaggtttccttcctctgagaactgtgacggatataatcccactgtaaatcaggctgatgcagtgaacctgtgcccttcctctaggctgagctgttggtgctctggcagagagacaatccctttaagggattctcaaaccactgccaaggtcacacagctagctgtcacctcagccactctagaggttgagccaggaagatcacaagttcaaggtctgcttcagctgtaggatgagttcaaggctatcccgggcaaatcagtgagactttgtctcagaataataattaaaaaaaaaaaaaagtggggggagttgggagctgggctatagctctgtggatgaagtctatctagcatgtgggggactctagcttcactctctaataaaccaagctccaataaaaagataaaaagacagcacaattaagaaattgtcctgaattttgagccctgatcagtcacttgcaaagaccataagctctggttaagagactgtcccaatggtccacttgctaaagtcacaaagggagtgttgttggaaggtcataaaactcttaaaagttaaggtctgggactggaaagatggctcagtggttaagagcactgactgctcttccagaggtcctgagttcaattctcagcaaccacatggtgactcacgaccctttgtaatgggatctgatgcctgtctgtgtgtctgaagacagctatagtgtactcatatacataaattaaagaaataaataaaaaatatttttaaaaaaacgttgaggtctttggaggaggtctccctgtgggagccattttcttctctttcccttggttctgtgctgatactataaagcaatgctaatgctgcaaccttttatttaatacagttccttgtgttgtggtgaccccagccataaaatgcttatttattgctacttcgtaagtgtaattttgctactgttatgaactgtagtgtaaatgtccgtgttagccagtgttcttagacaatcctttagaaagggtcattagacgcctaaagaggtcatgactttctttgagaaccagtgccataaggagtttctttaccatgcatccccattatagctcatggtcttgcctgtgtcccaaagtcatgaggccactcaatcaggttggaaccccccaaatcacaaaccagccaaagcttttctctttctgattagatcatctcaggtgctttgttacagtgtcagaaaactaacaatggtatttccagtctctattgctatcttttgcatctatctatggcaggataaggtcaacaaaaatttcaggacaaggcttatacttaaaaaatgtaaacagacttaaacagagtagattctatgatgaaaaaaagaaactgttctcagcatgtatattgctcactaacagtcagctcctggaggcagggtttaccagggagcaatgagatcttatggatgtggcagctctgcacagacacttgccatcattattagagtatattagcttcagtgtggaagatggacttaaagaagttccagcagccaggtggtgacggcacacacatttaatcccagtactctggaggcagaggcatgtggatctctgtgagttcaaggccagcctggtatacaaagcaagatccagtacagccagggctacacagaaaaacagtttcaacacacacacacacacacacacacacacacacacacacacacacacacacacacagagttctagtagggccctgagggaggcaggggtgcaggacataggaactctagttctatcaagagtaatgtgttggggctgtagagatgtcgcagtagttaagagtgtttgttgttcttgcagaagattgggcttagtccccagcacctacatggtggttcacaactgtttgtaacttaactccagttccaggggttccagcatgtagtgtacatatatacacaagcaggcacaacactcatacacattaaaacaaatgtaagagggagatgagtgagtgtggatcgcatctttggaaagggagggagttctctgctgggggggagtgaattccacgcgagtgcggaatttttgttttttgttttttgttttcaatgcagggtatctctctagctctggcttatgtggaactcactgtgtagatcagggtagtcttgcattcacaaagatctgactgccttgagtgttgggatcagaagtgtgtaccatcactcctggctagtgtgtgtaatttttaaccccttttcctttaaaaaaatttttttttagatttatttatttattatatgtaagtacactgtagctgtcttcagacacaccagaagagggccacccccatgacccactcttacaaagaatatgagatggaattcctagttgtgaaaggaattctgacagtgcaggaggcagaggcctagctggcttcctgagggttcaatcctggtagaagaagagaaacaatttctgtggattatcctctgattgtcacacatgtgctgtgacacacgtacacacaaaataaacagagagatagaggagagataggtgatagatagatgatgaatagatggataatagttggatagatggatgataaatagataaaatagattcatagatgataggtgatagattgataaatgatgatagattgatagatgaaagatgattgacagatgatgataggtgatagatggtagatagattaacaaaaagaatatctgacagaagcactctaaagaaggcagtgttttctctggtccacaggtgaggcttcagtccgcagagtggaaaggcatggtaggagcacgaggcagctggtcatgtggtactcacagtgaggaagcattgggagatgaaggctggtgctcagcctctcctttttactcagctcaggacccccatccctcgaatggcgccacccacatttccctgttcagtgaaaagcattctgagacaccttcacggacatactcggggatgtgtctcctaggtggctgcaaatctaatcaagtcgacagtgaggaagaagcactacccaccaccgtgaatacctgtcagccagtgggtcacaggtgtgagtcactgagcaggaaaaggatgcttgtgaagccgtgcaaagatggggctggaacggtggattgctggttaagagcactggtgttcttgcagaggccctgagcatttccagtgtctacatcacgtgactcccagctgcctggacctccagatctagaggaccagaacaagaggaccagaacaagactggctctaatattgaattgaatttagaagattacccctcatattgtaaaaccaagtagtcagacacaagtaacaaaagatacctgtggttttatgttcattttgagacgggttcccaagtagtccagactggccttgaactcactgtgtggctgagaatggctttgaatttcttgttttcctgcctctttctcccaagtgctgcgatcacagacatgtagcggcacaccccgtttatggagagctggagattagatccagggccttgtgtatgctaggtaagcactctaccaagtgagtcacgtccccagcccaagacatctggtttgaaccagatcttttcattaggttaagcaggaaggcagcttgcaacacatgcatgggaagtgtgccatcttggtttaatgagtgggtttctgcggattgttgaaacacttcaacttccttaacccagtatctgatgaaggagcaaggatagagaaattaatttaccacacactaattaaaggggggtgcgcactgtatacacagtgaaagtctctggaataaatatttgataaacagtatctggcaaattaaaaacccgaaatgttaaattaaatgcaaattaaaaatctggaatgttaaattaattaaatacagaaaattgcatcaaacagcattacaagtcttagttaaatcagggagcctcgctcccagcctcacgtcgcccctttcgcagtctttattcacctgttgggaataaataagtcacagccgcagtgcagtttccatgaatttacatgtcgtgctgcgcagtcatttctggggagacttgagggaggaaactaagtagggaggagaatggacgttctactcatgtggacaaaaagctgaaagatttagccaaaccctgaatcctcttctctcttgagataagcacctgtaagtttgtttgtgcaaagggttccccaggtacagtgattcccacaacctactggccgagcatgtgtctggccagagcagaaaaatcagtgcttagaccaaccaggctcagagtgaccctcaagactagccttaggctgtgactttgctggggaaatacccaagaggctaaatcctgtgatccagtagaagggtcagctagtggcagatcacagcggcttcttgggtctctggagagatgctttctgtcattctgtcattgtacacttggtcgagacagcatcaatcttggctggccctttgtgggtttttggtttacttatttgcatttactgtagccttgcggatagagcatagggactcttgtcaggttggcgctctgccctgaactacacctcagacttctctgaatttcaaaatcgtccctgtttgtgatgcctcacggcactatgggtaggacacagtgctttgcagattgagtctcacttctgcaagttaacctgaattctaaagctgtctgaaatcactcagttgaacttcctccctcttccttccttgtttccttcctcaccctttctccctttccctatccttttctccttctctcttgtctcttctccttacatccatgctttgtggtaggaggacaacttgtagaagccaattctctctttccaccactgggttctggggattagattcaggtttgtgggcagctgcctttacgggctgagccattacactggcccagaattccaattctttgaggggaaaggagcaaccacaggagggaccgtgcatggacacatagttggaggttggaaggggaccaggcaggatgggccttggtagcacaggtctgggaggaacacaggaagcagctgcagtgatggtctcagtgctctgtgccagcccaattcctttcccagtgccctgggcacagtggagcttggctatacagctgcagggcaatgaacccagaggtgatgctctgatggcagtggtcagcatgggggtgaggatctgttccttcagaggtcaggtagatggtgctggctgtcagtggggacctcatgctggtctgctggctacaacagttctatgagggctgggctgttctcaaaacaacttggtggtcaggccccagggaaggagagctgagtcacctactgatcatttaagactaaatggtgacttatggtcagtagcagagaccttgccaaacatgcaccaggttcaaattcagttcctagctatacacacacacacacacacacacacagggagagagagagaaagagagagagagagagacaggcagacagacacagacacagacacagacacagacacagacacagacacagacacagacagacaggaggaaggggaaaggggaaaggagagggaagaaaatcatgagtcttacaggaggcaaacaaaacctcaagcccatctttgagtatggacagagatagtattgccagcctttttttttttttttttttttttttttttaaagccacatgccaatttgtaagtcccaccaaagactctgaatgctcagcagaacattgcctgcctaacatgaagagtagtccacgggacagcttcccaggatgcttgctgggtaacagccagcagaaatggcagtctctgtgtaagctgctctgatatcctgcggtcttgacttttagctttatcgttatcatttgtatccttttgatattaggtatactaaagccaggtgtggtgcaacacacctttaatccaggcacttgagaggcagaggcaggcagatctttatgagtttgaggccagcctggtctagagagtgagttccaggacagctcaggctacatagagaaaccctgcctcaaaccaaccaaccaactaatcaaccaaccaaccaaccaaccaaccaaccaaccaaccaaccaaacaaccaaccaaacaacaaaccaaacaaccaaccatttaggtatactgtataacctcctcagtccacaaatggctgatgtcacaagatctctaaagttacatcccactgggtcctgtgttgcaggttgttggttgttgtctccatcaccccagacagaatgtgatccctagtccaaatagtgcacaggcttagcacatctacaggcattttcttttactcacgagcctttgagctaatcagcacatcacatgagactcaagctttatctgggaagaacaagctaaagttggctcacttcttcaaggaaggaagaatatagacatagtcgttgcctaaacaacatcttttgttgtatgtatattattgtatgtatgtagatttctgcagagcacagctacatttctatataatacatatgtaaaataacattctaaagtgcatataatagaaaaatgaacctgatgtgtgtttgctaactaatcttgtgctaggagacaaaccagtgggaaagacctgtgagataaaaggctctgtccctccaggggacggtggtcacatggacactctcaagtccctacccaatgggaattcacagctttcctttcctctttagtgtgaacgaacttctttcttgtggttttttaaatttttttcttgttggaacaggggtctcactatgtaaccaaccctggttgtcttgcaactcctaccagactagcctagaatttacagaggtccgcatacctctgcctcctaaatgctgggattaaaggcatgaacctgatctatctatctctgtttattctggggaagaatacggttggaagtcaatactctggaagaatagagagaggcactgtacaccagcaacacttcccaataggtctgaccaatttccccctgaaagagaaggaaaccttatactgatataaacc
>EnhancerCluster_Pair_Sox2DHS24andSall1DHS27dnAndSall1DHS28dn
agaggtgatggctgtagttacagtacttaggggttatcaggaagacaggaggcaatctgaaggtaggaagcctacagagtgagttctaagtcagcacagggatacatagctataccccgtctcagaaaaccagaaatcaagacaggagacactaaatgaaatctgtagcgtgtgtgtatggttctaggagttgaactcagcaccttatgcaaggagggcaaccatcagtgagctacagtcccaccctctaagactagttttttaaaaaatatttattatttattatatgtaagtacacggtaggtgtcttcagatactccagaagagggagtcagatctcgttacagatggttgtgagccaccatgtggttgctgggatttgaaattcggaccttcggaagagcagtcgggtgcttttatccattgagccatctcaccggccctaagactaggttttaatgataaagtctactgctttgtcgctgttcatacaatagatgattgtatgcgttccagagctgtgataagatactgtgggcaagggaacttgtagaagaaagtttggggcttatgattgcagagggttagcatccacgaggtatcaatcaggtggcaggaggcagagaccatgccgggaatgagaggattctttcgaaacctcaaagcctgcccacagtgacacatcccctcaaacataaccatacctcctaatcctttccaaacagttccacccactgtggcccagtcattcaaatacaagggtctgtgggcccattctcactcccaagactcatgaattttgcattattgaggttggcagctagggcctcacacaggctaagtaagggctttgcctctagcggggcatggtggcgcatgcctttaatcccagcactcgggaggcagaggcaggcggatttctgagttcgaggccagcttggtctacaaagtgagttccaggacagccagagctacacagagaaaccctgtctccaaaaaacaaaacaaaacaagacaaaaaaagagctttacctctggctacatctcaaccagttatcactgaaggaagttgagcctccccgcacaggcctgtaattctagctacttgggaggctgaggtaggaggatcacaggttcaagcctagcctcaggtacagaatgagttcaaggccagttaccaggaaactctcaagattaaacaaacaaacaaacaaacaaaaagaggactgggcacgcagctcagtgacagggaagtgctgccgttggctcccatgtcagtattcacatcagatcaataagcctttgcattcctggggtcacttctccagaagttcagaggtgactgactccaggcacagcttccgttgcaggggtatgggtcttgaatgcatgtgtgtgttttcccctcagcctagttcactgctgttccccaggaatccctaggtgcccggtaataaatgcactcaattacttttagtaatattagtaaaaattgtaaggaaagcattctcagaagatggagatgcgaccgagccatagagtcaaagtcagcaatggagtctggtttgcaatcacagattgcgtctagctttcccacaggatatgtggaagtagacaccagggacctgtacagttagttctgcaaacaacttgccttagctcagcctctgcctttcatctcagctgaagagtctccctggacccatgatagacgcaaatataaaagcatcattctttctcatcccatcctgtttactcagcgagcccagcatccgcctaggcaccagcccacacgtcctctatattaagggttaggagatgttgggctcgcccagcatggctcctgcttccatccctcctctggcaggtctcagccagcagtcagaattcaccagtgaaaggctctgtctatcctagatctcctggggaggtgacacccggacttcagtgaatcaaatccaaagtgctttgaatgttcttaagtcatcaggatgctcacttagaattcagtcctcatctggggacagtgagaggcacattgagggagtagttctagctaccatgactggacagacacagggccagatttggcgtcttggaaaaggcggtgaaacagacccaccctggagcctctccgtgaatcaacgcactgtattccaccaagaagaacttctcccttcagctctaattcctgccccgaggatccatctgtactttgagggtatgcacacaggacagataactcactgtggctcaggaccttcatgctcagccctgaatgaatgaccctttcataaacggtggggtcctgtggacctatcaactcatcagaccttagctggggaaggaaccctaatagcagagagattgatgcagatataaaatgctttatcctctcctctcttctcttcaattcccttcctcccccacctcctttcccttccctttcctttcccccctctctctgtctctgtctgtctctctctctgtctctctttctctctgtctctgtctctctctttgttatggtgacaaaatgttttttgttttgttttgagacaggacctcattctgtagcccatgttagcttcaaatgcatgatcctcctcttccaacctcctaagttctggcatgagaggagtgagccaccataaatgctatcaccatttatggtgatagcagttaatgcttaagtataaatatcttaacccaaaacacaatattactcttctcggtatctcatgattaactttctaatagattaaattgttaagtaagggcttcagagagatgacttgatgcttaagagtgcttgctgctcttccagagaacttaagctcagttccagcatccaccaggcagtttataactgtcgattgtgaattccaggctcaagagagctgataactcttatggcttcctcagagacctgcacttaagcaaacgtatccacacacaggcaggcacactcacatacacacacacacacacacacgtgtgtgtgtgtatgtatgtatgtatatgtatatatatttaaaaactaatgaaacattttctaaaagtccaattagtaggcagaagtaaaggtcaatagttgggtatgtgccttgcacacacacaggcaccatggattttgcccccacactggggaagccttttcatattatgttaggggtctgagtttgatgtggggagatacattcatcctttcagtagagccaaagtcctggtgaattcatgactgaatagtatgaaggatgcatcttcttgctacctacatcaaggattgtcttgactgaaaagacaagagagatgttgggatggagggtgcatggttgctatcccagcacttgtgtggccaaggcaagtgggttgttatgagttcaaggctagtctgagacacttaggtcaaatcctgcctcacagaagaaggacaaggggacactgtggcagctgccacctgatggtgttggcacaggcctctaagcctaccacttgggaggtataggcaggagggtcaggagttcaaggctacccttggtcaaattaaaatacaccagcctttgtataacccaaacagaagaagcaaagcaaagagcagtagcatgactgcacaggcacttatgaggccgaggaatgaaaagcacaggtttgaggccagcctagggtacatagaaagctccaggccagccaaggcaacataaggagaccctgctcaaacaaacaaacaaaccctcattgtactgggtggtttgctgaataaggaaacttatcccaatgtaaaggatgtatccagacatttcccatactccagtctcctctcctttcttatcccttttcctgttagcccctttgtttccaggcaatttggcttcagtttttcatgttacatgtatacacatgactttatgtatgaatacacacatatgtatacatatgatatcctatatctgtgtaaaattaagggatcagaagccctcagcaagtaaagtcccgagtgaatgtgtactgtggacacattgtgatccagccatgttggtgacaccaatgcctctgctccattgggaatggaaaagcctcagccaggagatgctcaagaggttgtgacaatgtttctttaggactgagtatgacttagcgactagtgtatgcaaagactagcaactacagcttcttcctcctcccaaatatttacagcccaagactgctcaactgcaaagacctactatggagactagactccccctgtgctgtacctaatagtagctgaggttccaggttgctggtggtagtaggtgcccttagttttcttcataccctcaccacccctagtcagggttctaggatccaagtttcatgggtcttggtgagctgagtatgagaatcaagtcagtttcagaaaaagacactcttattgtgattccaagaaaaacaattattattattattattttttttgttttggagacacatttcatgtaacctcggctggcctctcagtgaggatgactgaactactgatcttcttgctgtcctcacaacaacaacagcaacaactacacacacacacacacacacacacacacacacacacaataaggatatggtttcagaagcctgtaagactaacctttgggaggctgagacagtagcattacaagttggagaccaacttaagctacttggtgactttcagacctgtctgggccaccttgggagaattaggtcttttatgtattgtttgtttgtttgtttgtttgtttgcttacttttacttttaaatatatttttattgtgtttatgcctctgtgcttactgagagcagaagaggttgctggactccctggagatagactcacaggtgcttgtgagcagctagatgtgggtgctgggagcccagcttgattcctctggactagcagcaggtgctcttagccattaagccattgtcttagggtttccattgctgtgaagagacaccctgaccaaggcaattttgacaagggacagcatttaattgggactggcttacagtttcagaagtcagtccattttcatcatggcaggaagtagggcagcgtctgggcagacatgggactagagaaggagctgagagttctaaatcttgatctataggcagccaggatgagtacctcttctgccctgggtggagcttaaacagatgacctcaaagcctacctccacagcgacacacttcctccaacaaggttacacctactccaacaagaccacacctcctaataatgccacttcccagggccaagcatatttcaagccaaaactgtctctctgtctatctatctacctacatatctatctatctatctatctatctatctatctatctatctgatatctatctatctatctatctatctatctatttatctatctatctaatatctatctacctatctatcatctagttgaagtggagtatcatgcagtcagctcaggctaaccttaaatctttctatgttgatgaggttttcttgaatacctaatcctctgtgtctacttcagaaatattgagattaccagagtataccactacacttggctgagactctgcctcaaaaaaacaaaaaccaaaacaaaaaacccaaaaaacaaaaaaacaaaaaaaccccaaaacaaccaaacaaataaaacaacactaccaccactaccaccaccaccaccaccaccaccaacatcaaaataactaatacaaggaagggctgagggcagaatttagcagtagggagctcaccgattatgtgcagcttcctagactcaatccctagtgttgtaaatgaagggatcaagtaactatagaataaaaattaaaaggaagctaaatatctggattcaatgctatccatcaatatgattggcagttaccacaccaatcaactgactcgcttttgaaactcttccttattttatgtatcttttagagactatttttcctgtaatatttttgtctatacaaggtatgtgggtccagccaggcatgggagagtacacctataatcctagcactcaggaagcagtagcaggagggaggccgtcatggtttacacagcaactttcaaaccagccaggcctgcatcatagaaaaccaagagaagatggtccaggacctagcagtcagcatgctttatacagatgcttggtggtgggatgtggcatccgagctgaaggtgaaggtgagagaatctccttttctttctggcacacacttttggaactgatggattctgggaaggcagggggcagaatggctgtaaaatctgtgcctaggtctccttaccacatgtcaccacgtcctactcaaagcctcctttgtagactgagaaaatagctcgtgttttacagattccgggttcagagtttttggggtctgtttcttcttcgagtccctacacaaaggttggcttccagtgtgtgcagacctctgttgcctctgcagctccttttcttagactcagcagctagcacccttcagccctcattcataaagtccaattaggagacaagagatgtcaggagtagactctgcaagtgggagcaaatagacccgcacattgtgacttctctcgaagggccgcgcgtctcctctgggcttgttttcagtcccattgtcggatgattacatggtcttttataatttctcatcgacagaatggagctatttgcttgcggatttatttgaaagacacaggcttatgcaaaagaaaaacagaatcgtggtgaggtagaatgatatttcagggcagcttttctcagctcgccttgtttttttttttttttttaaacacactaagagaacataatttgtaataacggctcttcagagattagatatgccagtaattcagtcttaacgctatatatgagtttgttattcatataattacacttatcaatgctgtaattcatttttatataaaaaggagcgctcttacatgcattttgttttcagggcgtacacagtccatgatttcattttgacaatattccttttaatagcgtgaggcataaagtgtggcttatggagcaccttcacatgtctaaggcctcgctttcttgaaatgtccttgaaatctgaaagaggttaaaggtccttcagcttcctgccttgacgatcgatcatccctaaccctgtgcgtatcctcctctggccttcaaccttttatttgcccatttttagactcagcttaaagtcccctcagcgttgaagccttcctgaagcaaactaagtgaccttagtcactgcagtacaaaaccaattaaccagccagtgagatgcaggctcagcaggctcagcaggcggctcacagaagtctgacaaactgagttcaatccttgagaccgacatttcagcagccaggtgtcgcgctgtggtggtagtggtgacagcagatctgtagtcctagggcgcctaggcctggagctactggtcttttgctctgactcctgtgtgctgggataaaggacatatgtcaccatgcctacgctgttttacctgaatatatagaagtagttgcacattataaaaaagaaaaagaaggtaggtgtgactgcacatacctttaacctcagtacttgggaagcagaggcaggctgatctctatgagttgaaggccagcctggtttacataacaaccccctctccacatcatgccaagcccccaaaccaaacccaacaaaagaaaagaccctgaaacctaactgacaattttcactaagttgcatcttggccctttgggtagaattcatttgccagtaaggatgtgtgggggatgtggagaccaacctggtagagttagaagtgagagacagagaggagccacaagctctggtgactccttgaagactcctgatcagaaggttcacagtgtgatctgatgtggcaacacaaaggatccaaggcagggggtgtgaggaggggtttgggggaggagggggtggctgcttcctctctcttcagggagatgtcaacaggggattggaccctccccccccccacacaccccacccccccactcctgggcaggctcctaggcaggtgagtcagactctgctaaacaacacctattgcatccccatttgcccttgaatatataaacataccctaaatgactaaaatgctctatataagctcatgtgataaacaataaaattagggctggtgagatggctcagtgggtaagagcacccgactgctcttccaaaggtccagagttcaaatcccagcaaccacatggtggctcacaaccatccgtaacaagttctgactccctcttctggtgtgtctgaagacagctacagtgtacttacatataataataaataaatctttaaaaaacaaaaacaaacaaaaaaacaataaaattagatctacactctgatgctggtcgccagagtctgaatgccgagcattgcagactccatctcatttactcccccacttcctgttctctgttcccatggggatagacctcattcttgtgctggagtcagctcctggcctcccccttgctgatgctgtgtttggtactaggcagctctttctatttctggtcctctgtggtgaacactggccttcagaaccacataggagtggagggtggggattgcaagcttgtacaaccactctggaaatcagtctggcagttcctcagaaaattggacatagtactaccggaggatcctgcaatacctctcctgggcatatatccagaagatgttccaactggtaagaaagacacatgctccactatgttcatagcagccttatttataatagccagaagctggaaagaacccagatgcccctcaacagaggaatggatacagaaaatgtggtacatttacacaatggagtactactcagctattaaaaagaatgaatttatgaaattcctaggcaaatggatggacctggagggcatcatcctgagtgaggtaacccaatcacaaaagaactcacatgatatgtggatattagctcagaaacttagaatacccaagatataagatacaatttgcgaaacacgaaactcaagaacaaagaccgaagtgtggacactttgccccttcttagaattgggaacaaaacacccatggaaggagttacagagtcaaagtttggcgctgagacaaaaggatggaccatctagagactgccacatccagggatccatcccataatcagcctccaaacgctgacaccattgcatacacaagcaagattttgctgaaaggaccctgatatagctgcctcttgtgagactatgctggggcctagcaaacacagaagtggatgcttacagtcagctattggatggatcacagggcccccaatggaggagctagagaaattacccaaggagctaaaggggtctgcagccctataggtagaagaacaatacgaactaaccagtaccccccagagctcgtgtttctagctgcatatgtatcagaagatggccttgttggccatcagtggaaagagaggcccatcggtcgtgcaaactttatatgcttcagttcaggggaacgccagggccaagaagtgggagtgagtgggtaggggagtgggggagagggtatgggggacttttgggatagcattggaaatgtaaatgaggaaaatacctaataaaaaattaaaaaaaaaaaaaaaggagtggagggcgtagcccccaaagcttgggttgtacctgatgcccaaaccaatgtgtttgctcctggattctgaacccaaagtttccagcgtctttcccagttcccactcctgcctttctctgggattccttctggttttaccactcggactgtgagatgaatagctgttgtcatttcccatggtgccaaaggacctgacatctgtaatccagcacttgagaactgaggaagaagaatcttgggttcaaggacaacctgagcaatgaagcaaggctggtctctaaaaataaaacaaaacgaaacaaacaaaccaaaaaaaaaaaaaaaaaaaatcactaccgaaaaaccctgcttttatctagttatggctgctctagcttgtaatcacagccccagggaagtggaggctagaggcgtgagaattcaaggtcacccttagctacctaggtgcaggatagcctgggctacataagacctatctaaaaagaacccaaaaaaccaaccaaacaagacgttactttctcaagagaggggagggcaagtgtggagggagagatttggagaaagtaaggagcagagccccaggggtttcggggaaggtttccttgagccagcctggggtggggtcttgtatgagcaaggtatatatttggggaggggggctggacttcagtgtcagagagcatagaagcacttggcatatgcttgcatagagagacagacagacagtagaggttgttgaatgtaacaataagtgggagatttcaaattgcaagggcaggagagatggctcagtgcttaaaaagagttgcttcacagcctgacttgaatttgacccatgaaccaatgtaaaaaccttcatccaacagtggaagttggagatgagatgttcaagggccacctagcctggaatatgcagaagcaacaagagagccagaccctgcttccaaacaaggtggttcgagacaactctcgaaaagtcctcatctgccaggcagtggtggcacaagcctttaatcccagcacttgggaggcagaggcagaggcaggtggatttctgagtccgaggccagtcttgtctacagagtgtattccaggatagccaggggtatactgagaaaccctgtctctgtatagctctgtctcgaaaaaccaaaaaagaaaaagaaaaaaagaaaaaaaaaaaacagaaaaagaaaagtcctctcttatatttgtgtacccattctcactacacacacacacacacacacacacacacacacacacgcgcgcgcacatgcactcatgcacgtacacatgcgaaattctccttttttctcttcctagctatgctataaaccctgaaaggtcgaagttcatcttgtatcttcttagggaatagcacaatgcctatcgaactgaaatgctaaatgaatgtgatgaatacgcacaagaatccatagacgttctcataggaaacagcacagacaaaaccaagacagaaatactccctgattattgaattctctcacctggcttgccatctttctcttcaccagctaacacatgtggcactttcaacaggtgtatgacacctgaagctaaatgattcatccacctgatgatcatacaagggtcttcctttatccgtggagaccaccgagaccaacagacaaggcctgaaactgtatgatgaggagttaatttacaaattggatacaataagcctacaactcagagaaaaaaataatgtattataacaaaatttacataaatatgatccctccttccttctattttattgttctatacatatctacaatctccagctgattacagataaatgaactgacagaaaagtagacgtagataaggaaaaagggagatggctatgtaacctctcagttgcaattctgtggataaatgaaagtatacttatgttattatgttacctgccattacagacatttatgttgcttcctttcctttcctttctttttttttaagattgatttatttattttatgtatatgagtacactgtagctgtacagatggttgtgagccatcaaatagttgctgggatttgaactcaggaccttcagaagagcagtctgctcttgactgctgagccatctcaccagcccttcctttccttttcttctctttttgaaacaatgtctcacgtagtctgttgtcctaagcaagaaggtaggtacctgtagttgtcataaaaaatatatattttagcttggcaatggtggtacatggctttaatcccagaacttggaagaggcaggcagatctctatgactttgaggtcaccctggtctacagagcaagttacaggatagccatggctgcacagagaaaccccgtctcgaccctccacccctgcattatgttttattatgctgagggtcatcacacaaggttaacttcctaactatgtcctaagcctatctctccaaggctgctcacccgtgtgacccgtcttaaccaaccaaagATAACTTCGTATAGGATACTTTATACGAAGTTATCAGTCCGCTACCCCGACCACACTCATTTACATTTCCAATGCTATACCAAAAGTCCCCCATACCCACCCAACGTACATGTTTTTGTCTTCCTCTATAAATCATCAGCTTGCCAAAGGCAGTGAGATAATTTCCTTGTGTCCAGCTATAAAGTCACCTGGTGCCTGGGGAAGTTCCTGCTCAGGGCCAGCTCAGAGTCTCCGCTTCTCACAAAACAAAATGACTAAGAGTTTCTCCATTTTAAGTTTGCCTTGTGAGCTCAGGAGAAGTCGCTGCAAAGGGTTGTCTCCAGGCCTGTCTCCACCAACGAAAACCTGGGTTCGGAGGTGCAGTCAGGAAGAGGCGTAAGACTGAGTCCGAGCCAGGATGACTGGCAACCGAGCCGGGAGGGAGTCCAAGCCCCGCACGTCTGACCTTGAGTAAGTTATTTTCCCAGAAGAAGGGACTCAAATGACACCTCCCTCCCGGCTGTTACCCAGGAAGTTGTTTAGCATAGTCCCAGGACTCTGCTAAGGGCAAGTACTGTCATTGTTATTTATTTAGCCCCATTATGCTAACTACCCACCCCTTGCCAAGGTTTCACCACCCAGAAGGTTGGAGGTCTTGTGAAGGAGACTTTAATACCGGCAGATTTAGATTTTTGTTTTTTCTTTTTTGTTTATTTTGAGACAGGGTTTCTTAGCTGTCCTAGAACTTGTTCTATAGACCAGGTTGGCCGGGAACTCATAGAGATCCGTCTGCCTCTGCCCTCCAAGTGCTGGGATCAAAGGCCTGTGCCATGACCACCTGGCTAAAGGTGGTTTTTTTTTTTTTAGTGGAGGGAAGTTTTGTGTCTCTGTAACAGTCTGTTCTAGAACTCACTTTGTAAACCAGTAAACCCAGCTGGCTCCAAACTCACAAAAATCTGTCTGCTTCTGCCTCCTAAGTGCTGGGATTCAAAATGTGCACCACCATGTCCATCTCTTAGACATTTTATAGCCTTCTCTGGCTAGCCCTACTCCACGCTTTAGGTGCAAAATGCTCTATAGCAGCCACCCGAGAGAGTCATTAGTCATCATCTTGGCTGAAGCAGCAGCTCTTAGAAAAGCAGCTTGGAGCCTCAGAGGCCACTCCTCTGGGCAGTTTGCAGGACTGTAGGCAACAAAACTAACTTGGCTTGTGTCACTGATGTTTGCCCACACCCACAGACAGTGCCCAAGGCAGGGGGAGGGGCTGAATATTTGCCATTCCAGGTTTGAAAAGGTTTTCACGAACTCTTTTCCTGGGTGTGGCTATACTCCAGTGTCCTCTGCATCCTTCTAGACTCTTCTCTGCAGTCTTCTGGCTCACGCTGCGACCTCCATTGTGCTGTGAGCACCAGGGAGCAAACCCGATGCTTGCCAAATGGCAAGTTAGAAAGTGCTTAATAGTTTACTAATTGTCTCAGTCTGTTTGCTGTTGCTATAGCAGAATTTCTGAGACTAGGTTTTGGAGTTTTGGTGTTTTTTTTTTAATAAAGAAAAAGGGTTAACTTGAATAATGGCTCTACAGCCTTGGAAGGTGCTCACCTCTGCCTGGCTGTCAAGGGGACAGCCTTGTGGTAGAAAGGGAAAGAGAGGTCAGGAAGCAAGAGAATGCTAACGAAGGAAGCCAGCCTTCTTATTTTATTTTATTTTATTTTATTTTATTTTATTTTATTTTATTTTATTTTATTTTATTTTATTTTATTTTATTTTATTTTATTTTATTTTTTGGTTTTCCGAGACAGGGTTTCTCTGTGCAGCCCTGACTGTCCTGGAACTCACTATGTAGACCAGGCTGGCCTTGAACTCAGAAATCTGCCTGCCTCTGCCTCCTGAGTGCTGGGATTAAAGGCGTGCGCCACCACGCCCGGCTCTTATTTTATTTTTTAAATGATACCCACCTTTGTGTAGCTAGCCCATTCTGGAGGGAACTGAATCCATCCTCTCTCTAGGACAAATTCCCCAAAACTCAAACACCTCTTAAAGGTTTTAGAACTGTCTTCCCCCAACTCTTCAGGCCTCATAACACCTTTATGGGGACTAAGGTCATGATGAGATTTTGAAGGGAACAAACTACTATCAAACTACAGCTCTAGCCTTTTACCATTTGATGAAGGCAGACAAAGGCGAGAGATAAGGACTGAGGAACTGTGGGAGTTAGGAGTGGGAAGGGGATTCTGGGTACAGCTTGTTCCCTGCAGGGCTCAGCGTGTGGGTCTCTGATACAGGATTTACCTATCATGTGAAGGGCCCTGAGCCTGAGCCCTACACTGAAGAACATATTTCTTTCTGGATTACTTAATCCCCTTCTGCGGGAAGCTAGCCTGTTTAAGTTTCTGTTGTGACTGGGCCCAAAGCCAACCTTCTCCGGACAGAGATGATAGGAGTTTCTTGCCAGAGGAGAAACACAGAGTGCACTACCAGAGCTAACTCAGGGTTTTATAACTTCGTATAGCATACATTATACGAAGTTATtctgcctgcctctgcctcccaagtgctaggattataggtgtgtgccaccaccactgctcagctaatacatgattatgtaatagtttgtttgggcataaagtctagaatacacagaaactataaagctataaatgcagtatactctgggcaggagcaatgagctgctggcttcagggaatggtggaggtgagtagagtcgcccccccttcccccatgaagtttgctttgggtttgtaaacctgttgctcccttcccttccctccttccctccctcccttcctccctttccctctctctttctctgtttctgcttctctgtctgtttctctgtctctgggtgtggagggggagggagagggagagggagagagagaaatcatccaggctagaggacagtttgtataattctactcaggatctcactaagtagtccaggctgtccttgtggtcactatataatacaagcttggccctgaaggacggtgatcttcctgcctcagctactaattggctaggattataggtgtgagccaccacagcaactgtgttactttaaaaaacaaaataaaaaatggtcaagtccttccttccttccttcctccctccctccctccctccctccctctctccctccctccctctctccctccctcctccctccctctctccctccctccctccctccctctctccctctctccctccctcctccctccctctctccctccctccctccctccctccctctctcccttcccctctctttctttctttctttctttctttctttctttctttctttctttctttctttctttctttctttctttctttcttccttccttccttccttccttccttccttccttcctttctgcatttctgcatttctgcatttctgcatttctatgtagttctggttggccttgaacccacaatcctttctccccaggtactgggattacaggtgtgtcatacctgacaaggatcgtattttattcagggaacgtgtccaggtagcagacagtaaagcaccgcccccctcacgggagaggcactttcctccaggttgtcttttagtcataagtctgggttgttctcaccatgaatgcgcatgacaggcaggctgacgaggtcttggcagcccttagccggaggcggctctggcggagaggaagcgagctttcctctcccccaggccgaccctcctctgccttcctcacattcttccactgtctgggtcatgctgggactggccctgcagtctcaggcatcttgggctctggcattgtccccaggttagcgtctctcacccaggtgtccttgaggaagctccttggagacttgttttcctcctgccttggtgaagctcttgatcctgagcagctgaaagcgagctgcaaaggctcccgttcggggacggtgttaatattcttcatacctcgagcaggtcaacagcacgtgtctaatgtaaagtaatttattctgttagtctcttggtttcctgctgccaggaacccctggcatatggcgttcccgtaaggcttggagacggagagggaattctgggcatagcaaggcatccgcattcattgatatgtttagtatcttggcttgaggatgaaattctaaacctcggtctcagtggctctcagctgtgggatggtaaagtatcttcccaagtctgctgcagtcactacagtgatgttgggactcagagtcgctgagccttggcttggagacctgataagggcttgtaagagtagtacctcagtctccctaaggcctgcctggagttctgcactgcaactgtgtccgaggagtctcccttatatgtttatttacgatgttttatttgtgtgcatgtgtgtataaatgactgtgtgtgtgtgtttacatgtacatcaagtagtttacatgtatatcatgtgtggatgtcagagcaacttgtagtagttgatcttgatggcacttaaaaaaatcaatcagtaagttgataagttatgtgtgtgtgtgtgtgtatgtttagagcatgtgtggaggtcaggagacatgttttgggtattagttctcctagtccaccataagggtcttagggattaaacaggtctcttaggcgtggtggtcctaagtcacctcactggtccttcttttttgaaacagggtctcattctgtacccttggctgactgagaaccggatgtgtagaccaggctgaccataaactcatagagatctgactacatttgcttactgaatgcaaggattaaaggtgtgtgccatagtgctggtgtgtgtgtgtgttaggaacttactttttttttctctttttctgtagagtcttgtgtgtcccaggctgttcttaaactctccacgtggtcaagggtgcccttgaattcctgattctcccatttctacttggggttacaagcgcgtatcaatacgctggggactgaacacacggctgtgcgcatgctccacaaacactccatcaaatgagatgtgtccccagcttccttttgtctttgttttagaaacagtatgtcactgtagctcagtcaaagctggcttttaaatcctggttcccccaaccccacctccccagggctgagatggcaggtgtgtatcaacacacccagacttatgcctgtgttcctgccttctcccatcttgtggaattgttatgacgttttggaagcaaaagatagtgtgctcccttggcaacaggacaggtaaaatcccactgtgagtggcactttttctcacactaagaactcttctaaagggagggtgttttcttaacacctcctgtggctggaccgagcagggaggactagccttggccttggaggttttgtctcaagcatagctttataatcatcactagactgcctcatttacagggttgaacttctcactgtgctgccaagttcacacagtaggggtttgcttggtcagaggttctgcatggggctgacggtttcctgtatagagagagaatagaaggagtggagatcagtagagactctgggcatggggatgactaatggaagtttcttatgtgtctgtagtagagaacttccttcttaaggccaaggataggttatttttgcagtgctgggattgaactcatgacctcgtgcatgcaaggcaagtgatcgcccattgagtcacatccccagtccagtcaggattagctctgtgtactatagcaggaacccttttgttgagcttagtattaatcacaagattgcttggctagggcaagatgcaaggccattggcagctgagagcttggggcctttttcatcttttgtttcttttctttgtctttgtttcttggcggggtctcactatgtagttttagctgacctcaaactcatagatatccacctgcctctgtgtcctgagtgctgggattcaagatgggtgccaacattttatttttctacagctgcccacggcctgcccacagttgtagctctggttaggccagtgtctcaccattgggcagcatccctgttatcgtcctgggttcagtggcgattgaagaggcttgccttgcctgcagcagaaagtccacctctttagtctgggtttacacttagaccccagtaaaggctatggacaccttgatgtatgtcaacagctttagacacactcctgaggacaccatttgtatctactgcacagcactgcagtttgaattgctctctgtgagccttgtcttactctacttaggcctctggagacacgatttatgtctcatttacttcccctgaccatttcatagaatgacagacctgggatttgaacccatgtttttccaaagcagcattctttttttttttttttttttgacacagggtttcatgtaggccaggctagcctagaacttcttatatggtcgaggatgaccttgaacttgttccttcgtcttctgtttccctgggattacaaatccatacccagtgctaggactgagcccagggtttcatgcatgctaagtgtgcactctgtcaactgagccatgtccaggggtcagagagctgtaccctatgttgtgctagcccgactccctgacaatcagaagcctccgagctcccatccatcacttctccctcacggatacgatccttaacaaatgccaaactggctgggcttggtgttaccacctgtcatcccaacagctctcgaggttgcggcagcctgagtaacacagccatgcttatgatgggtccctgggtttgatccttagccatggggtgggatgggagccaatgacatactgctgctagctgtccatatgggccacactgtctgactcctcccactacctcctggcggagtggggtgataggtgtcatgtttggccatgtgaacaggtagagattggggtttggaatctatctggagccagaatttccaggtttgcctctcaggttggctacttctgctttgtggccctgccttagttcaggtatgtgatcttgttcaatcttggttgtcaagttgattggatctaggatcaactaaaagatgcctcttttcttcctttcctttcctttcctttcctatcctttcctttcctttcctttcctttcctttcctttcctttcctttcccttcccttcccttccctccctccctccctccctccctccctccctccctgcctcccttctctcctctatttctttctttctttctttctttctttctttctttctttctttctttctttctttctttctttctctctctctctctttctctctctctctctctctctctctctctctctctctttctttcttcctttctttctttcaaaggatgaatactgaaaggggaagaccctgtgtgagaattggcagcatcttctggctgtagcccagaaacaaagagggagacgcagggttccttccatgcccaccttcacctgctcctggtgatggtatctagtctgttgctggctggcaccagccaaccaagcttcttcaggtttgcaacttcaactgaagacctgtggctcccaaggcatccttcagacctttctgagcacactggtactcatggtatctggtcttacagagagacaaccgggtgaccagtctccatggcacccagactccattgttggactacccatcctggatagtgtgagccaatccaataagccgaccccctttcaaacttttaagtgaattcttttttttttttttaaagatttatttatttatttatttatttatttattatatgtaagtacactgtagctgtcttcagacactccagaagagggcgccagatctcattatagatggttgtgagccaacatgtggttgccgggaattgaactcaggacgttcagaagagcagtcaatgctcttaaccgctgagtcatctctccagcccttaagtgaattcttatttttggttaatatctttaatgtggtacatattaacaattttaatttttaagagtttatttttattgttcctaattgtatatgtgagtatgagcctgtgtgtgaataaatgctcatgagtacaggtgcccacagaggccaccaaccttggataccggggaagctggcattacaggtgactgtgagctgcctgacatggctgctgggaactgaactcaggtcctctggaaaaatagcactctgctcttaaccaaggggtccctctccagactattccctaggtttccttcctctgagaactgtgacggatataatcccactgtaaatcaggctgatgcagtgaacctgtgcccttcctctaggctgagctgttggtgctctggcagagagacaatccctttaagggattctcaaaccactgccaaggtcacacagctagctgtcacctcagccactctagaggttgagccaggaagatcacaagttcaaggtctgcttcagctgtaggatgagttcaaggctatcccgggcaaatcagtgagactttgtctcagaataataattaaaaaaaaaaaaaagtggggggagttgggagctgggctatagctctgtggatgaagtctatctagcatgtgggggactctagcttcactctctaataaaccaagctccaataaaaagataaaaagacagcacaattaagaaattgtcctgaattttgagccctgatcagtcacttgcaaagaccataagctctggttaagagactgtcccaatggtccacttgctaaagtcacaaagggagtgttgttggaaggtcataaaactcttaaaagttaaggtctgggactggaaagatggctcagtggttaagagcactgactgctcttccagaggtcctgagttcaattctcagcaaccacatggtgactcacgaccctttgtaatgggatctgatgcctgtctgtgtgtctgaagacagctatagtgtactcatatacataaattaaagaaataaataaaaaatatttttaaaaaaacgttgaggtctttggaggaggtctccctgtgggagccattttcttctctttcccttggttctgtgctgatactataaagcaatgctaatgctgcaaccttttatttaatacagttccttgtgttgtggtgaccccagccataaaatgcttatttattgctacttcgtaagtgtaattttgctactgttatgaactgtagtgtaaatgtccgtgttagccagtgttcttagacaatcctttagaaagggtcattagacgcctaaagaggtcatgactttctttgagaaccagtgccataaggagtttctttaccatgcatccccattatagctcatggtcttgcctgtgtcccaaagtcatgaggccactcaatcaggttggaaccccccaaatcacaaaccagccaaagcttttctctttctgattagatcatctcaggtgctttgttacagtgtcagaaaactaacaatggtatttccagtctctattgctatcttttgcatctatctatggcaggataaggtcaacaaaaatttcaggacaaggcttatacttaaaaaatgtaaacagacttaaacagagtagattctatgatgaaaaaaagaaactgttctcagcatgtatattgctcactaacagtcagctcctggaggcagggtttaccagggagcaatgagatcttatggatgtggcagctctgcacagacacttgccatcattattagagtatattagcttcagtgtggaagatggacttaaagaagttccagcagccaggtggtgacggcacacacatttaatcccagtactctggaggcagaggcatgtggatctctgtgagttcaaggccagcctggtatacaaagcaagatccagtacagccagggctacacagaaaaacagtttcaacacacacacacacacacacacacacacacacacacacacacacacacacacacagagttctagtagggccctgagggaggcaggggtgcaggacataggaactctagttctatcaagagtaatgtgttggggctgtagagatgtcgcagtagttaagagtgtttgttgttcttgcagaagattgggcttagtccccagcacctacatggtggttcacaactgtttgtaacttaactccagttccaggggttccagcatgtagtgtacatatatacacaagcaggcacaacactcatacacattaaaacaaatgtaagagggagatgagtgagtgtggatcgcatctttggaaagggagggagttctctgctgggggggagtgaattccacgcgagtgcggaatttttgttttttgttttttgttttcaatgcagggtatctctctagctctggcttatgtggaactcactgtgtagatcagggtagtcttgcattcacaaagatctgactgccttgagtgttgggatcagaagtgtgtaccatcactcctggctagtgtgtgtaatttttaaccccttttcctttaaaaaaatttttttttagatttatttatttattatatgtaagtacactgtagctgtcttcagacacaccagaagagggccacccccatgacccactcttacaaagaatatgagatggaattcctagttgtgaaaggaattctgacagtgcaggaggcagaggcctagctggcttcctgagggttcaatcctggtagaagaagagaaacaatttctgtggattatcctctgattgtcacacatgtgctgtgacacacgtacacacaaaataaacagagagatagaggagagataggtgatagatagatgatgaatagatggataatagttggatagatggatgataaatagataaaatagattcatagatgataggtgatagattgataaatgatgatagattgatagatgaaagatgattgacagatgatgataggtgatagatggtagatagattaacaaaaagaatatctgacagaagcactctaaagaaggcagtgttttctctggtccacaggtgaggcttcagtccgcagagtggaaaggcatggtaggagcacgaggcagctggtcatgtggtactcacagtgaggaagcattgggagatgaaggctggtgctcagcctctcctttttactcagctcaggacccccatccctcgaatggcgccacccacatttccctgttcagtgaaaagcattctgagacaccttcacggacatactcggggatgtgtctcctaggtggctgcaaatctaatcaagtcgacagtgaggaagaagcactacccaccaccgtgaatacctgtcagccagtgggtcacaggtgtgagtcactgagcaggaaaaggatgcttgtgaagccgtgcaaagatggggctggaacggtggattgctggttaagagcactggtgttcttgcagaggccctgagcatttccagtgtctacatcacgtgactcccagctgcctggacctccagatctagaggaccagaacaagaggaccagaacaagactggctctaatattgaattgaatttagaagattacccctcatattgtaaaaccaagtagtcagacacaagtaacaaaagatacctgtggttttatgttcattttgagacgggttcccaagtagtccagactggccttgaactcactgtgtggctgagaatggctttgaatttcttgttttcctgcctctttctcccaagtgctgcgatcacagacatgtagcggcacaccccgtttatggagagctggagattagatccagggccttgtgtatgctaggtaagcactctaccaagtgagtcacgtccccagcccaagacatctggtttgaaccagatcttttcattaggttaagcaggaaggcagcttgcaacacatgcatgggaagtgtgccatcttggtttaatgagtgggtttctgcggattgttgaaacacttcaacttccttaacccagtatctgatgaaggagcaaggatagagaaattaatttaccacacactaattaaaggggggtgcgcactgtatacacagtgaaagtctctggaataaatatttgataaacagtatctggcaaattaaaaacccgaaatgttaaattaaatgcaaattaaaaatctggaatgttaaattaattaaatacagaaaattgcatcaaacagcattacaagtcttagttaaatcagggagcctcgctcccagcctcacgtcgcccctttcgcagtctttattcacctgttgggaataaataagtcacagccgcagtgcagtttccatgaatttacatgtcgtgctgcgcagtcatttctggggagacttgagggaggaaactaagtagggaggagaatggacgttctactcatgtggacaaaaagctgaaagatttagccaaaccctgaatcctcttctctcttgagataagcacctgtaagtttgtttgtgcaaagggttccccaggtacagtgattcccacaacctactggccgagcatgtgtctggccagagcagaaaaatcagtgcttagaccaaccaggctcagagtgaccctcaagactagccttaggctgtgactttgctggggaaatacccaagaggctaaatcctgtgatccagtagaagggtcagctagtggcagatcacagcggcttcttgggtctctggagagatgctttctgtcattctgtcattgtacacttggtcgagacagcatcaatcttggctggccctttgtgggtttttggtttacttatttgcatttactgtagccttgcggatagagcatagggactcttgtcaggttggcgctctgccctgaactacacctcagacttctctgaatttcaaaatcgtccctgtttgtgatgcctcacggcactatgggtaggacacagtgctttgcagattgagtctcacttctgcaagttaacctgaattctaaagctgtctgaaatcactcagttgaacttcctccctcttccttccttgtttccttcctcaccctttctccctttccctatccttttctccttctctcttgtctcttctccttacatccatgctttgtggtaggaggacaacttgtagaagccaattctctctttccaccactgggttctggggattagattcaggtttgtgggcagctgcctttacgggctgagccattacactggcccagaattccaattctttgaggggaaaggagcaaccacaggagggaccgtgcatggacacatagttggaggttggaaggggaccaggcaggatgggccttggtagcacaggtctgggaggaacacaggaagcagctgcagtgatggtctcagtgctctgtgccagcccaattcctttcccagtgccctgggcacagtggagcttggctatacagctgcagggcaatgaacccagaggtgatgctctgatggcagtggtcagcatgggggtgaggatctgttccttcagaggtcaggtagatggtgctggctgtcagtggggacctcatgctggtctgctggctacaacagttctatgagggctgggctgttctcaaaacaacttggtggtcaggccccagggaaggagagctgagtcacctactgatcatttaagactaaatggtgacttatggtcagtagcagagaccttgccaaacatgcaccaggttcaaattcagttcctagctatacacacacacacacacacacacacagggagagagagagaaagagagagagagagagacaggcagacagacacagacacagacacagacacagacacagacacagacacagacacagacagacaggaggaaggggaaaggggaaaggagagggaagaaaatcatgagtcttacaggaggcaaacaaaacctcaagcccatctttgagtatggacagagatagtattgccagcctttttttttttttttttttttttttttttaaagccacatgccaatttgtaagtcccaccaaagactctgaatgctcagcagaacattgcctgcctaacatgaagagtagtccacgggacagcttcccaggatgcttgctgggtaacagccagcagaaatggcagtctctgtgtaagctgctctgatatcctgcggtcttgacttttagctttatcgttatcatttgtatccttttgatattaggtatactaaagccaggtgtggtgcaacacacctttaatccaggcacttgagaggcagaggcaggcagatctttatgagtttgaggccagcctggtctagagagtgagttccaggacagctcaggctacatagagaaaccctgcctcaaaccaaccaaccaactaatcaaccaaccaaccaaccaaccaaccaaccaaccaaccaaccaaacaaccaaccaaacaacaaaccaaacaaccaaccatttaggtatactgtataacctcctcagtccacaaatggctgatgtcacaagatctctaaagttacatcccactgggtcctgtgttgcaggttgttggttgttgtctccatcaccccagacagaatgtgatccctagtccaaatagtgcacaggcttagcacatctacaggcattttcttttactcacgagcctttgagctaatcagcacatcacatgagactcaagctttatctgggaagaacaagctaaagttggctcacttcttcaaggaaggaagaatatagacatagtcgttgcctaaacaac
>EnhancerCluster_Pair_Sox2DHS24andSall1DHS32dn
atgatttttatggacactataataaggatctggaaacaaaagcaggtatgggtgggtttttagcatggagaatgaaaagaaataatggcgtgaaataaagaaggtttctctctttcctttttattttttttaaactgacaaggttctcacttcttttatgctatgtgaaataaaattgataaacgaaaaaaaaatctgttcatagtttatttcttcaaaactggctgtatttttgtggctaaaacttaatcatagatctaatgcgtgtgtctttttttttttttttctgtgttgttgccagatacaatgctttatagatacaatgctttatatactcatttcccaaacacccaatgcttgtaatatgtggaattataatgctaaatttaagcctgaagaggtgatggctgtagttacagtacttaggggttatcaggaagacaggaggcaatctgaaggtaggaagcctacagagtgagttctaagtcagcacagggatacatagctataccccgtctcagaaaaccagaaatcaagacaggagacactaaatgaaatctgtagcgtgtgtgtatggttctaggagttgaactcagcaccttatgcaaggagggcaaccatcagtgagctacagtcccaccctctaagactagttttttaaaaaatatttattatttattatatgtaagtacacggtaggtgtcttcagatactccagaagagggagtcagatctcgttacagatggttgtgagccaccatgtggttgctgggatttgaaattcggaccttcggaagagcagtcgggtgcttttatccattgagccatctcaccggccctaagactaggttttaatgataaagtctactgctttgtcgctgttcatacaatagatgattgtatgcgttccagagctgtgataagatactgtgggcaagggaacttgtagaagaaagtttggggcttatgattgcagagggttagcatccacgaggtatcaatcaggtggcaggaggcagagaccatgccgggaatgagaggattctttcgaaacctcaaagcctgcccacagtgacacatcccctcaaacataaccatacctcctaatcctttccaaacagttccacccactgtggcccagtcattcaaatacaagggtctgtgggcccattctcactcccaagactcatgaattttgcattattgaggttggcagctagggcctcacacaggctaagtaagggctttgcctctagcggggcatggtggcgcatgcctttaatcccagcactcgggaggcagaggcaggcggatttctgagttcgaggccagcttggtctacaaagtgagttccaggacagccagagctacacagagaaaccctgtctccaaaaaacaaaacaaaacaagacaaaaaaagagctttacctctggctacatctcaaccagttatcactgaaggaagttgagcctccccgcacaggcctgtaattctagctacttgggaggctgaggtaggaggatcacaggttcaagcctagcctcaggtacagaatgagttcaaggccagttaccaggaaactctcaagattaaacaaacaaacaaacaaacaaaaagaggactgggcacgcagctcagtgacagggaagtgctgccgttggctcccatgtcagtattcacatcagatcaataagcctttgcattcctggggtcacttctccagaagttcagaggtgactgactccaggcacagcttccgttgcaggggtatgggtcttgaatgcatgtgtgtgttttcccctcagcctagttcactgctgttccccaggaatccctaggtgcccggtaataaatgcactcaattacttttagtaatattagtaaaaattgtaaggaaagcattctcagaagatggagatgcgaccgagccatagagtcaaagtcagcaatggagtctggtttgcaatcacagattgcgtctagctttcccacaggatatgtggaagtagacaccagggacctgtacagttagttctgcaaacaacttgccttagctcagcctctgcctttcatctcagctgaagagtctccctggacccatgatagacgcaaatataaaagcatcattctttctcatcccatcctgtttactcagcgagcccagcatccgcctaggcaccagcccacacgtcctctatattaagggttaggagatgttgggctcgcccagcatggctcctgcttccatccctcctctggcaggtctcagccagcagtcagaattcaccagtgaaaggctctgtctatcctagatctcctggggaggtgacacccggacttcagtgaatcaaatccaaagtgctttgaatgttcttaagtcatcaggatgctcacttagaattcagtcctcatctggggacagtgagaggcacattgagggagtagttctagctaccatgactggacagacacagggccagatttggcgtcttggaaaaggcggtgaaacagacccaccctggagcctctccgtgaatcaacgcactgtattccaccaagaagaacttctcccttcagctctaattcctgccccgaggatccatctgtactttgagggtatgcacacaggacagataactcactgtggctcaggaccttcatgctcagccctgaatgaatgaccctttcataaacggtggggtcctgtggacctatcaactcatcagaccttagctggggaaggaaccctaatagcagagagattgatgcagatataaaatgctttatcctctcctctcttctcttcaattcccttcctcccccacctcctttcccttccctttcctttcccccctctctctgtctctgtctgtctctctctctgtctctctttctctctgtctctgtctctctctttgttatggtgacaaaatgttttttgttttgttttgagacaggacctcattctgtagcccatgttagcttcaaatgcatgatcctcctcttccaacctcctaagttctggcatgagaggagtgagccaccataaatgctatcaccatttatggtgatagcagttaatgcttaagtataaatatcttaacccaaaacacaatattactcttctcggtatctcatgattaactttctaatagattaaattgttaagtaagggcttcagagagatgacttgatgcttaagagtgcttgctgctcttccagagaacttaagctcagttccagcatccaccaggcagtttataactgtcgattgtgaattccaggctcaagagagctgataactcttatggcttcctcagagacctgcacttaagcaaacgtatccacacacaggcaggcacactcacatacacacacacacacacacacgtgtgtgtgtgtatgtatgtatgtatatgtatatatatttaaaaactaatgaaacattttctaaaagtccaattagtaggcagaagtaaaggtcaatagttgggtatgtgccttgcacacacacaggcaccatggattttgcccccacactggggaagccttttcatattatgttaggggtctgagtttgatgtggggagatacattcatcctttcagtagagccaaagtcctggtgaattcatgactgaatagtatgaaggatgcatcttcttgctacctacatcaaggattgtcttgactgaaaagacaagagagatgttgggatggagggtgcatggttgctatcccagcacttgtgtggccaaggcaagtgggttgttatgagttcaaggctagtctgagacacttaggtcaaatcctgcctcacagaagaaggacaaggggacactgtggcagctgccacctgatggtgttggcacaggcctctaagcctaccacttgggaggtataggcaggagggtcaggagttcaaggctacccttggtcaaattaaaatacaccagcctttgtataacccaaacagaagaagcaaagcaaagagcagtagcatgactgcacaggcacttatgaggccgaggaatgaaaagcacaggtttgaggccagcctagggtacatagaaagctccaggccagccaaggcaacataaggagaccctgctcaaacaaacaaacaaaccctcattgtactgggtggtttgctgaataaggaaacttatcccaatgtaaaggatgtatccagacatttcccatactccagtctcctctcctttcttatcccttttcctgttagcccctttgtttccaggcaatttggcttcagtttttcatgttacatgtatacacatgactttatgtatgaatacacacatatgtatacatatgatatcctatatctgtgtaaaattaagggatcagaagccctcagcaagtaaagtcccgagtgaatgtgtactgtggacacattgtgatccagccatgttggtgacaccaatgcctctgctccattgggaatggaaaagcctcagccaggagatgctcaagaggttgtgacaatgtttctttaggactgagtatgacttagcgactagtgtatgcaaagactagcaactacagcttcttcctcctcccaaatatttacagcccaagactgctcaactgcaaagacctactatggagactagactccccctgtgctgtacctaatagtagctgaggttccaggttgctggtggtagtaggtgcccttagttttcttcataccctcaccacccctagtcagggttctaggatccaagtttcatgggtcttggtgagctgagtatgagaatcaagtcagtttcagaaaaagacactcttattgtgattccaagaaaaacaattattattattattattttttttgttttggagacacatttcatgtaacctcggctggcctctcagtgaggatgactgaactactgatcttcttgctgtcctcacaacaacaacagcaacaactacacacacacacacacacacacacacacacacacacaataaggatatggtttcagaagcctgtaagactaacctttgggaggctgagacagtagcattacaagttggagaccaacttaagctacttggtgactttcagacctgtctgggccaccttgggagaattaggtcttttatgtattgtttgtttgtttgtttgtttgtttgcttacttttacttttaaatatatttttattgtgtttatgcctctgtgcttactgagagcagaagaggttgctggactccctggagatagactcacaggtgcttgtgagcagctagatgtgggtgctgggagcccagcttgattcctctggactagcagcaggtgctcttagccattaagccattgtcttagggtttccattgctgtgaagagacaccctgaccaaggcaattttgacaagggacagcatttaattgggactggcttacagtttcagaagtcagtccattttcatcatggcaggaagtagggcagcgtctgggcagacatgggactagagaaggagctgagagttctaaatcttgatctataggcagccaggatgagtacctcttctgccctgggtggagcttaaacagatgacctcaaagcctacctccacagcgacacacttcctccaacaaggttacacctactccaacaagaccacacctcctaataatgccacttcccagggccaagcatatttcaagccaaaactgtctctctgtctatctatctacctacatatctatctatctatctatctatctatctatctatctatctgatatctatctatctatctatctatctatctatttatctatctatctaatatctatctacctatctatcatctagttgaagtggagtatcatgcagtcagctcaggctaaccttaaatctttctatgttgatgaggttttcttgaatacctaatcctctgtgtctacttcagaaatattgagattaccagagtataccactacacttggctgagactctgcctcaaaaaaacaaaaaccaaaacaaaaaacccaaaaaacaaaaaaacaaaaaaaccccaaaacaaccaaacaaataaaacaacactaccaccactaccaccaccaccaccaccaccaccaacatcaaaataactaatacaaggaagggctgagggcagaatttagcagtagggagctcaccgattatgtgcagcttcctagactcaatccctagtgttgtaaatgaagggatcaagtaactatagaataaaaattaaaaggaagctaaatatctggattcaatgctatccatcaatatgattggcagttaccacaccaatcaactgactcgcttttgaaactcttccttattttatgtatcttttagagactatttttcctgtaatatttttgtctatacaaggtatgtgggtccagccaggcatgggagagtacacctataatcctagcactcaggaagcagtagcaggagggaggccgtcatggtttacacagcaactttcaaaccagccaggcctgcatcatagaaaaccaagagaagatggtccaggacctagcagtcagcatgctttatacagatgcttggtggtgggatgtggcatccgagctgaaggtgaaggtgagagaatctccttttctttctggcacacacttttggaactgatggattctgggaaggcagggggcagaatggctgtaaaatctgtgcctaggtctccttaccacatgtcaccacgtcctactcaaagcctcctttgtagactgagaaaatagctcgtgttttacagattccgggttcagagtttttggggtctgtttcttcttcgagtccctacacaaaggttggcttccagtgtgtgcagacctctgttgcctctgcagctccttttcttagactcagcagctagcacccttcagccctcattcataaagtccaattaggagacaagagatgtcaggagtagactctgcaagtgggagcaaatagacccgcacattgtgacttctctcgaagggccgcgcgtctcctctgggcttgttttcagtcccattgtcggatgattacatggtcttttataatttctcatcgacagaatggagctatttgcttgcggatttatttgaaagacacaggcttatgcaaaagaaaaacagaatcgtggtgaggtagaatgatatttcagggcagcttttctcagctcgccttgtttttttttttttttttaaacacactaagagaacataatttgtaataacggctcttcagagattagatatgccagtaattcagtcttaacgctatatatgagtttgttattcatataattacacttatcaatgctgtaattcatttttatataaaaaggagcgctcttacatgcattttgttttcagggcgtacacagtccatgatttcattttgacaatattccttttaatagcgtgaggcataaagtgtggcttatggagcaccttcacatgtctaaggcctcgctttcttgaaatgtccttgaaatctgaaagaggttaaaggtccttcagcttcctgccttgacgatcgatcatccctaaccctgtgcgtatcctcctctggccttcaaccttttatttgcccatttttagactcagcttaaagtcccctcagcgttgaagccttcctgaagcaaactaagtgaccttagtcactgcagtacaaaaccaattaaccagccagtgagatgcaggctcagcaggctcagcaggcggctcacagaagtctgacaaactgagttcaatccttgagaccgacatttcagcagccaggtgtcgcgctgtggtggtagtggtgacagcagatctgtagtcctagggcgcctaggcctggagctactggtcttttgctctgactcctgtgtgctgggataaaggacatatgtcaccatgcctacgctgttttacctgaatatatagaagtagttgcacattataaaaaagaaaaagaaggtaggtgtgactgcacatacctttaacctcagtacttgggaagcagaggcaggctgatctctatgagttgaaggccagcctggtttacataacaaccccctctccacatcatgccaagcccccaaaccaaacccaacaaaagaaaagaccctgaaacctaactgacaattttcactaagttgcatcttggccctttgggtagaattcatttgccagtaaggatgtgtgggggatgtggagaccaacctggtagagttagaagtgagagacagagaggagccacaagctctggtgactccttgaagactcctgatcagaaggttcacagtgtgatctgatgtggcaacacaaaggatccaaggcagggggtgtgaggaggggtttgggggaggagggggtggctgcttcctctctcttcagggagatgtcaacaggggattggaccctccccccccccacacaccccacccccccactcctgggcaggctcctaggcaggtgagtcagactctgctaaacaacacctattgcatccccatttgcccttgaatatataaacataccctaaatgactaaaatgctctatataagctcatgtgataaacaataaaattagggctggtgagatggctcagtgggtaagagcacccgactgctcttccaaaggtccagagttcaaatcccagcaaccacatggtggctcacaaccatccgtaacaagttctgactccctcttctggtgtgtctgaagacagctacagtgtacttacatataataataaataaatctttaaaaaacaaaaacaaacaaaaaaacaataaaattagatctacactctgatgctggtcgccagagtctgaatgccgagcattgcagactccatctcatttactcccccacttcctgttctctgttcccatggggatagacctcattcttgtgctggagtcagctcctggcctcccccttgctgatgctgtgtttggtactaggcagctctttctatttctggtcctctgtggtgaacactggccttcagaaccacataggagtggagggtggggattgcaagcttgtacaaccactctggaaatcagtctggcagttcctcagaaaattggacatagtactaccggaggatcctgcaatacctctcctgggcatatatccagaagatgttccaactggtaagaaagacacatgctccactatgttcatagcagccttatttataatagccagaagctggaaagaacccagatgcccctcaacagaggaatggatacagaaaatgtggtacatttacacaatggagtactactcagctattaaaaagaatgaatttatgaaattcctaggcaaatggatggacctggagggcatcatcctgagtgaggtaacccaatcacaaaagaactcacatgatatgtggatattagctcagaaacttagaatacccaagatataagatacaatttgcgaaacacgaaactcaagaacaaagaccgaagtgtggacactttgccccttcttagaattgggaacaaaacacccatggaaggagttacagagtcaaagtttggcgctgagacaaaaggatggaccatctagagactgccacatccagggatccatcccataatcagcctccaaacgctgacaccattgcatacacaagcaagattttgctgaaaggaccctgatatagctgcctcttgtgagactatgctggggcctagcaaacacagaagtggatgcttacagtcagctattggatggatcacagggcccccaatggaggagctagagaaattacccaaggagctaaaggggtctgcagccctataggtagaagaacaatacgaactaaccagtaccccccagagctcgtgtttctagctgcatatgtatcagaagatggccttgttggccatcagtggaaagagaggcccatcggtcgtgcaaactttatatgcttcagttcaggggaacgccagggccaagaagtgggagtgagtgggtaggggagtgggggagagggtatgggggacttttgggatagcattggaaatgtaaatgaggaaaatacctaataaaaaattaaaaaaaaaaaaaaaggagtggagggcgtagcccccaaagcttgggttgtacctgatgcccaaaccaatgtgtttgctcctggattctgaacccaaagtttccagcgtctttcccagttcccactcctgcctttctctgggattccttctggttttaccactcggactgtgagatgaatagctgttgtcatttcccatggtgccaaaggacctgacatctgtaatccagcacttgagaactgaggaagaagaatcttgggttcaaggacaacctgagcaatgaagcaaggctggtctctaaaaataaaacaaaacgaaacaaacaaaccaaaaaaaaaaaaaaaaaaaatcactaccgaaaaaccctgcttttatctagttatggctgctctagcttgtaatcacagccccagggaagtggaggctagaggcgtgagaattcaaggtcacccttagctacctaggtgcaggatagcctgggctacataagacctatctaaaaagaacccaaaaaaccaaccaaacaagacgttactttctcaagagaggggagggcaagtgtggagggagagatttggagaaagtaaggagcagagccccaggggtttcggggaaggtttccttgagccagcctggggtggggtcttgtatgagcaaggtatatatttggggaggggggctggacttcagtgtcagagagcatagaagcacttggcatatgcttgcatagagagacagacagacagtagaggttgttgaatgtaacaataagtgggagatttcaaattgcaagggcaggagagatggctcagtgcttaaaaagagttgcttcacagcctgacttgaatttgacccatgaaccaatgtaaaaaccttcatccaacagtggaagttggagatgagatgttcaagggccacctagcctggaatatgcagaagcaacaagagagccagaccctgcttccaaacaaggtggttcgagacaactctcgaaaagtcctcatctgccaggcagtggtggcacaagcctttaatcccagcacttgggaggcagaggcagaggcaggtggatttctgagtccgaggccagtcttgtctacagagtgtattccaggatagccaggggtatactgagaaaccctgtctctgtatagctctgtctcgaaaaaccaaaaaagaaaaagaaaaaaagaaaaaaaaaaaacagaaaaagaaaagtcctctcttatatttgtgtacccattctcactacacacacacacacacacacacacacacacacacacgcgcgcgcacatgcactcatgcacgtacacatgcgaaattctccttttttctcttcctagctatgctataaaccctgaaaggtcgaagttcatcttgtatcttcttagggaatagcacaatgcctatcgaactgaaatgctaaatgaatgtgatgaatacgcacaagaatccatagacgttctcataggaaacagcacagacaaaaccaagacagaaatactccctgattattgaattctctcacctggcttgccatctttctcttcaccagctaacacatgtggcactttcaacaggtgtatgacacctgaagctaaatgattcatccacctgatgatcatacaagggtcttcctttatccgtggagaccaccgagaccaacagacaaggcctgaaactgtatgatgaggagttaatttacaaattggatacaataagcctacaactcagagaaaaaaataatgtattataacaaaatttacataaatatgatccctccttccttctattttattgttctatacatatctacaatctccagctgattacagataaatgaactgacagaaaagtagacgtagataaggaaaaagggagatggctatgtaacctctcagttgcaattctgtggataaatgaaagtatacttatgttattatgttacctgccattacagacatttatgttgcttcctttcctttcctttctttttttttaagattgatttatttattttatgtatatgagtacactgtagctgtacagatggttgtgagccatcaaatagttgctgggatttgaactcaggaccttcagaagagcagtctgctcttgactgctgagccatctcaccagcccttcctttccttttcttctctttttgaaacaatgtctcacgtagtctgttgtcctaagcaagaaggtaggtacctgtagttgtcataaaaaatatatattttagcttggcaatggtggtacatggctttaatcccagaacttggaagaggcaggcagatctctatgactttgaggtcaccctggtctacagagcaagttacaggatagccatggctgcacagagaaaccccgtctcgaccctccacccctgcattatgttttattatgctgagggtcatcacacaaggttaacttcctaactatgtcctaagcctatctctccaaggctgctcacccgtgtgacccgtcttaaccaaccaaagATAACTTCGTATAGGATACTTTATACGAAGTTATCAGTCCGCTACCCCGACCACACTCATTTACATTTCCAATGCTATACCAAAAGTCCCCCATACCCACCCAACGTACATGTTTTTGTCTTCCTCTATAAATCATCAGCTTGCCAAAGGCAGTGAGATAATTTCCTTGTGTCCAGCTATAAAGTCACCTGGTGCCTGGGGAAGTTCCTGCTCAGGGCCAGCTCAGAGTCTCCGCTTCTCACAAAACAAAATGACTAAGAGTTTCTCCATTTTAAGTTTGCCTTGTGAGCTCAGGAGAAGTCGCTGCAAAGGGTTGTCTCCAGGCCTGTCTCCACCAACGAAAACCTGGGTTCGGAGGTGCAGTCAGGAAGAGGCGTAAGACTGAGTCCGAGCCAGGATGACTGGCAACCGAGCCGGGAGGGAGTCCAAGCCCCGCACGTCTGACCTTGAGTAAGTTATTTTCCCAGAAGAAGGGACTCAAATGACACCTCCCTCCCGGCTGTTACCCAGGAAGTTGTTTAGCATAGTCCCAGGACTCTGCTAAGGGCAAGTACTGTCATTGTTATTTATTTAGCCCCATTATGCTAACTACCCACCCCTTGCCAAGGTTTCACCACCCAGAAGGTTGGAGGTCTTGTGAAGGAGACTTTAATACCGGCAGATTTAGATTTTTGTTTTTTCTTTTTTGTTTATTTTGAGACAGGGTTTCTTAGCTGTCCTAGAACTTGTTCTATAGACCAGGTTGGCCGGGAACTCATAGAGATCCGTCTGCCTCTGCCCTCCAAGTGCTGGGATCAAAGGCCTGTGCCATGACCACCTGGCTAAAGGTGGTTTTTTTTTTTTTAGTGGAGGGAAGTTTTGTGTCTCTGTAACAGTCTGTTCTAGAACTCACTTTGTAAACCAGTAAACCCAGCTGGCTCCAAACTCACAAAAATCTGTCTGCTTCTGCCTCCTAAGTGCTGGGATTCAAAATGTGCACCACCATGTCCATCTCTTAGACATTTTATAGCCTCGGAGGATGTCTTCTGCACATAAAACAGTCTCCCGGCTCCACACCGGTTTGAGGCTCTGGAGAGGAGGTGAAATGAGTGGAGGGGGAGGGCATGGGGGAGCAAAGCTGTCAGGAAGCACTGTGTTCAGAGGCGCACCTCAGGGTGAGTGCTCTGACCAGAGCTTGCCTGCCTCCTCCGTTGTGAAAGCGGAAGAATGCACCTGGACTGTTTAATCCAGTTTAAGCTCTATTTCTTTTTGTGTTGAGTCAGACACTCCTGATCTGGCATCTCCTTGGGAGAGCTGTAGATTCAGTAGGGTTCGATATCGGGGAAATACAATTTCAAATATTTCTAGTTGCACTCCATTCACCACCAATCCAGGAAAGAATGTGAGTCTAGGTGAAAGGACAACAGACTTCCCTTCTGCGTTTGAGTGGGCGGGATTTAGATCTTTCGATGGTGAGGGCGGAGTTATCATCAATTGTCTCTATACCAATTTTCTCTGCAAAGGTCAGGCAAAGTCTTAAAGATCTAACCCTGGGGTAAAAAGGCAGTGGATTTCTCAACTGAGGGAAGGAGTCAGTTTCAGTGACTGCTTACTAGGGTGGGGTTCCCAGCTCTCCAGGCTCTGTAAAGGCTATGAAAGAGCAAATCTCAGCTCCTGCACTACCAGAGCTAACTCAGGGTTTTATAACTTCGTATAGCATACATTATACGAAGTTATtctgcctgcctctgcctcccaagtgctaggattataggtgtgtgccaccaccactgctcagctaatacatgattatgtaatagtttgtttgggcataaagtctagaatacacagaaactataaagctataaatgcagtatactctgggcaggagcaatgagctgctggcttcagggaatggtggaggtgagtagagtcgcccccccttcccccatgaagtttgctttgggtttgtaaacctgttgctcccttcccttccctccttccctccctcccttcctccctttccctctctctttctctgtttctgcttctctgtctgtttctctgtctctgggtgtggagggggagggagagggagagggagagagagaaatcatccaggctagaggacagtttgtataattctactcaggatctcactaagtagtccaggctgtccttgtggtcactatataatacaagcttggccctgaaggacggtgatcttcctgcctcagctactaattggctaggattataggtgtgagccaccacagcaactgtgttactttaaaaaacaaaataaaaaatggtcaagtccttccttccttccttcctccctccctccctccctccctccctctctccctccctccctctctccctccctcctccctccctctctccctccctccctccctccctctctccctctctccctccctcctccctccctctctccctccctccctccctccctccctctctcccttcccctctctttctttctttctttctttctttctttctttctttctttctttctttctttctttctttctttctttctttcttccttccttccttccttccttccttccttccttcctttctgcatttctgcatttctgcatttctgcatttctatgtagttctggttggccttgaacccacaatcctttctccccaggtactgggattacaggtgtgtcatacctgacaaggatcgtattttattcagggaacgtgtccaggtagcagacagtaaagcaccgcccccctcacgggagaggcactttcctccaggttgtcttttagtcataagtctgggttgttctcaccatgaatgcgcatgacaggcaggctgacgaggtcttggcagcccttagccggaggcggctctggcggagaggaagcgagctttcctctcccccaggccgaccctcctctgccttcctcacattcttccactgtctgggtcatgctgggactggccctgcagtctcaggcatcttgggctctggcattgtccccaggttagcgtctctcacccaggtgtccttgaggaagctccttggagacttgttttcctcctgccttggtgaagctcttgatcctgagcagctgaaagcgagctgcaaaggctcccgttcggggacggtgttaatattcttcatacctcgagcaggtcaacagcacgtgtctaatgtaaagtaatttattctgttagtctcttggtttcctgctgccaggaacccctggcatatggcgttcccgtaaggcttggagacggagagggaattctgggcatagcaaggcatccgcattcattgatatgtttagtatcttggcttgaggatgaaattctaaacctcggtctcagtggctctcagctgtgggatggtaaagtatcttcccaagtctgctgcagtcactacagtgatgttgggactcagagtcgctgagccttggcttggagacctgataagggcttgtaagagtagtacctcagtctccctaaggcctgcctggagttctgcactgcaactgtgtccgaggagtctcccttatatgtttatttacgatgttttatttgtgtgcatgtgtgtataaatgactgtgtgtgtgtgtttacatgtacatcaagtagtttacatgtatatcatgtgtggatgtcagagcaacttgtagtagttgatcttgatggcacttaaaaaaatcaatcagtaagttgataagttatgtgtgtgtgtgtgtgtatgtttagagcatgtgtggaggtcaggagacatgttttgggtattagttctcctagtccaccataagggtcttagggattaaacaggtctcttaggcgtggtggtcctaagtcacctcactggtccttcttttttgaaacagggtctcattctgtacccttggctgactgagaaccggatgtgtagaccaggctgaccataaactcatagagatctgactacatttgcttactgaatgcaaggattaaaggtgtgtgccatagtgctggtgtgtgtgtgtgttaggaacttactttttttttctctttttctgtagagtcttgtgtgtcccaggctgttcttaaactctccacgtggtcaagggtgcccttgaattcctgattctcccatttctacttggggttacaagcgcgtatcaatacgctggggactgaacacacggctgtgcgcatgctccacaaacactccatcaaatgagatgtgtccccagcttccttttgtctttgttttagaaacagtatgtcactgtagctcagtcaaagctggcttttaaatcctggttcccccaaccccacctccccagggctgagatggcaggtgtgtatcaacacacccagacttatgcctgtgttcctgccttctcccatcttgtggaattgttatgacgttttggaagcaaaagatagtgtgctcccttggcaacaggacaggtaaaatcccactgtgagtggcactttttctcacactaagaactcttctaaagggagggtgttttcttaacacctcctgtggctggaccgagcagggaggactagccttggccttggaggttttgtctcaagcatagctttataatcatcactagactgcctcatttacagggttgaacttctcactgtgctgccaagttcacacagtaggggtttgcttggtcagaggttctgcatggggctgacggtttcctgtatagagagagaatagaaggagtggagatcagtagagactctgggcatggggatgactaatggaagtttcttatgtgtctgtagtagagaacttccttcttaaggccaaggataggttatttttgcagtgctgggattgaactcatgacctcgtgcatgcaaggcaagtgatcgcccattgagtcacatccccagtccagtcaggattagctctgtgtactatagcaggaacccttttgttgagcttagtattaatcacaagattgcttggctagggcaagatgcaaggccattggcagctgagagcttggggcctttttcatcttttgtttcttttctttgtctttgtttcttggcggggtctcactatgtagttttagctgacctcaaactcatagatatccacctgcctctgtgtcctgagtgctgggattcaagatgggtgccaacattttatttttctacagctgcccacggcctgcccacagttgtagctctggttaggccagtgtctcaccattgggcagcatccctgttatcgtcctgggttcagtggcgattgaagaggcttgccttgcctgcagcagaaagtccacctctttagtctgggtttacacttagaccccagtaaaggctatggacaccttgatgtatgtcaacagctttagacacactcctgaggacaccatttgtatctactgcacagcactgcagtttgaattgctctctgtgagccttgtcttactctacttaggcctctggagacacgatttatgtctcatttacttcccctgaccatttcatagaatgacagacctgggatttgaacccatgtttttccaaagcagcattctttttttttttttttttttgacacagggtttcatgtaggccaggctagcctagaacttcttatatggtcgaggatgaccttgaacttgttccttcgtcttctgtttccctgggattacaaatccatacccagtgctaggactgagcccagggtttcatgcatgctaagtgtgcactctgtcaactgagccatgtccaggggtcagagagctgtaccctatgttgtgctagcccgactccctgacaatcagaagcctccgagctcccatccatcacttctccctcacggatacgatccttaacaaatgccaaactggctgggcttggtgttaccacctgtcatcccaacagctctcgaggttgcggcagcctgagtaacacagccatgcttatgatgggtccctgggtttgatccttagccatggggtgggatgggagccaatgacatactgctgctagctgtccatatgggccacactgtctgactcctcccactacctcctggcggagtggggtgataggtgtcatgtttggccatgtgaacaggtagagattggggtttggaatctatctggagccagaatttccaggtttgcctctcaggttggctacttctgctttgtggccctgccttagttcaggtatgtgatcttgttcaatcttggttgtcaagttgattggatctaggatcaactaaaagatgcctcttttcttcctttcctttcctttcctttcctatcctttcctttcctttcctttcctttcctttcctttcctttcctttcccttcccttcccttccctccctccctccctccctccctccctccctccctgcctcccttctctcctctatttctttctttctttctttctttctttctttctttctttctttctttctttctttctttctttctctctctctctctttctctctctctctctctctctctctctctctctctctttctttcttcctttctttctttcaaaggatgaatactgaaaggggaagaccctgtgtgagaattggcagcatcttctggctgtagcccagaaacaaagagggagacgcagggttccttccatgcccaccttcacctgctcctggtgatggtatctagtctgttgctggctggcaccagccaaccaagcttcttcaggtttgcaacttcaactgaagacctgtggctcccaaggcatccttcagacctttctgagcacactggtactcatggtatctggtcttacagagagacaaccgggtgaccagtctccatggcacccagactccattgttggactacccatcctggatagtgtgagccaatccaataagccgaccccctttcaaacttttaagtgaattcttttttttttttttaaagatttatttatttatttatttatttatttattatatgtaagtacactgtagctgtcttcagacactccagaagagggcgccagatctcattatagatggttgtgagccaacatgtggttgccgggaattgaactcaggacgttcagaagagcagtcaatgctcttaaccgctgagtcatctctccagcccttaagtgaattcttatttttggttaatatctttaatgtggtacatattaacaattttaatttttaagagtttatttttattgttcctaattgtatatgtgagtatgagcctgtgtgtgaataaatgctcatgagtacaggtgcccacagaggccaccaaccttggataccggggaagctggcattacaggtgactgtgagctgcctgacatggctgctgggaactgaactcaggtcctctggaaaaatagcactctgctcttaaccaaggggtccctctccagactattccctaggtttccttcctctgagaactgtgacggatataatcccactgtaaatcaggctgatgcagtgaacctgtgcccttcctctaggctgagctgttggtgctctggcagagagacaatccctttaagggattctcaaaccactgccaaggtcacacagctagctgtcacctcagccactctagaggttgagccaggaagatcacaagttcaaggtctgcttcagctgtaggatgagttcaaggctatcccgggcaaatcagtgagactttgtctcagaataataattaaaaaaaaaaaaaagtggggggagttgggagctgggctatagctctgtggatgaagtctatctagcatgtgggggactctagcttcactctctaataaaccaagctccaataaaaagataaaaagacagcacaattaagaaattgtcctgaattttgagccctgatcagtcacttgcaaagaccataagctctggttaagagactgtcccaatggtccacttgctaaagtcacaaagggagtgttgttggaaggtcataaaactcttaaaagttaaggtctgggactggaaagatggctcagtggttaagagcactgactgctcttccagaggtcctgagttcaattctcagcaaccacatggtgactcacgaccctttgtaatgggatctgatgcctgtctgtgtgtctgaagacagctatagtgtactcatatacataaattaaagaaataaataaaaaatatttttaaaaaaacgttgaggtctttggaggaggtctccctgtgggagccattttcttctctttcccttggttctgtgctgatactataaagcaatgctaatgctgcaaccttttatttaatacagttccttgtgttgtggtgaccccagccataaaatgcttatttattgctacttcgtaagtgtaattttgctactgttatgaactgtagtgtaaatgtccgtgttagccagtgttcttagacaatcctttagaaagggtcattagacgcctaaagaggtcatgactttctttgagaaccagtgccataaggagtttctttaccatgcatccccattatagctcatggtcttgcctgtgtcccaaagtcatgaggccactcaatcaggttggaaccccccaaatcacaaaccagccaaagcttttctctttctgattagatcatctcaggtgctttgttacagtgtcagaaaactaacaatggtatttccagtctctattgctatcttttgcatctatctatggcaggataaggtcaacaaaaatttcaggacaaggcttatacttaaaaaatgtaaacagacttaaacagagtagattctatgatgaaaaaaagaaactgttctcagcatgtatattgctcactaacagtcagctcctggaggcagggtttaccagggagcaatgagatcttatggatgtggcagctctgcacagacacttgccatcattattagagtatattagcttcagtgtggaagatggacttaaagaagttccagcagccaggtggtgacggcacacacatttaatcccagtactctggaggcagaggcatgtggatctctgtgagttcaaggccagcctggtatacaaagcaagatccagtacagccagggctacacagaaaaacagtttcaacacacacacacacacacacacacacacacacacacacacacacacacacacacagagttctagtagggccctgagggaggcaggggtgcaggacataggaactctagttctatcaagagtaatgtgttggggctgtagagatgtcgcagtagttaagagtgtttgttgttcttgcagaagattgggcttagtccccagcacctacatggtggttcacaactgtttgtaacttaactccagttccaggggttccagcatgtagtgtacatatatacacaagcaggcacaacactcatacacattaaaacaaatgtaagagggagatgagtgagtgtggatcgcatctttggaaagggagggagttctctgctgggggggagtgaattccacgcgagtgcggaatttttgttttttgttttttgttttcaatgcagggtatctctctagctctggcttatgtggaactcactgtgtagatcagggtagtcttgcattcacaaagatctgactgccttgagtgttgggatcagaagtgtgtaccatcactcctggctagtgtgtgtaatttttaaccccttttcctttaaaaaaatttttttttagatttatttatttattatatgtaagtacactgtagctgtcttcagacacaccagaagagggccacccccatgacccactcttacaaagaatatgagatggaattcctagttgtgaaaggaattctgacagtgcaggaggcagaggcctagctggcttcctgagggttcaatcctggtagaagaagagaaacaatttctgtggattatcctctgattgtcacacatgtgctgtgacacacgtacacacaaaataaacagagagatagaggagagataggtgatagatagatgatgaatagatggataatagttggatagatggatgataaatagataaaatagattcatagatgataggtgatagattgataaatgatgatagattgatagatgaaagatgattgacagatgatgataggtgatagatggtagatagattaacaaaaagaatatctgacagaagcactctaaagaaggcagtgttttctctggtccacaggtgaggcttcagtccgcagagtggaaaggcatggtaggagcacgaggcagctggtcatgtggtactcacagtgaggaagcattgggagatgaaggctggtgctcagcctctcctttttactcagctcaggacccccatccctcgaatggcgccacccacatttccctgttcagtgaaaagcattctgagacaccttcacggacatactcggggatgtgtctcctaggtggctgcaaatctaatcaagtcgacagtgaggaagaagcactacccaccaccgtgaatacctgtcagccagtgggtcacaggtgtgagtcactgagcaggaaaaggatgcttgtgaagccgtgcaaagatggggctggaacggtggattgctggttaagagcactggtgttcttgcagaggccctgagcatttccagtgtctacatcacgtgactcccagctgcctggacctccagatctagaggaccagaacaagaggaccagaacaagactggctctaatattgaattgaatttagaagattacccctcatattgtaaaaccaagtagtcagacacaagtaacaaaagatacctgtggttttatgttcattttgagacgggttcccaagtagtccagactggccttgaactcactgtgtggctgagaatggctttgaatttcttgttttcctgcctctttctcccaagtgctgcgatcacagacatgtagcggcacaccccgtttatggagagctggagattagatccagggccttgtgtatgctaggtaagcactctaccaagtgagtcacgtccccagcccaagacatctggtttgaaccagatcttttcattaggttaagcaggaaggcagcttgcaacacatgcatgggaagtgtgccatcttggtttaatgagtgggtttctgcggattgttgaaacacttcaacttccttaacccagtatctgatgaaggagcaaggatagagaaattaatttaccacacactaattaaaggggggtgcgcactgtatacacagtgaaagtctctggaataaatatttgataaacagtatctggcaaattaaaaacccgaaatgttaaattaaatgcaaattaaaaatctggaatgttaaattaattaaatacagaaaattgcatcaaacagcattacaagtcttagttaaatcagggagcctcgctcccagcctcacgtcgcccctttcgcagtctttattcacctgttgggaataaataagtcacagccgcagtgcagtttccatgaatttacatgtcgtgctgcgcagtcatttctggggagacttgagggaggaaactaagtagggaggagaatggacgttctactcatgtggacaaaaagctgaaagatttagccaaaccctgaatcctcttctctcttgagataagcacctgtaagtttgtttgtgcaaagggttccccaggtacagtgattcccacaacctactggccgagcatgtgtctggccagagcagaaaaatcagtgcttagaccaaccaggctcagagtgaccctcaagactagccttaggctgtgactttgctggggaaatacccaagaggctaaatcctgtgatccagtagaagggtcagctagtggcagatcacagcggcttcttgggtctctggagagatgctttctgtcattctgtcattgtacacttggtcgagacagcatcaatcttggctggccctttgtgggtttttggtttacttatttgcatttactgtagccttgcggatagagcatagggactcttgtcaggttggcgctctgccctgaactacacctcagacttctctgaatttcaaaatcgtccctgtttgtgatgcctcacggcactatgggtaggacacagtgctttgcagattgagtctcacttctgcaagttaacctgaattctaaagctgtctgaaatcactcagttgaacttcctccctcttccttccttgtttccttcctcaccctttctccctttccctatccttttctccttctctcttgtctcttctccttacatccatgctttgtggtaggaggacaacttgtagaagccaattctctctttccaccactgggttctggggattagattcaggtttgtgggcagctgcctttacgggctgagccattacactggcccagaattccaattctttgaggggaaaggagcaaccacaggagggaccgtgcatggacacatagttggaggttggaaggggaccaggcaggatgggccttggtagcacaggtctgggaggaacacaggaagcagctgcagtgatggtctcagtgctctgtgccagcccaattcctttcccagtgccctgggcacagtggagcttggctatacagctgcagggcaatgaacccagaggtgatgctctgatggcagtggtcagcatgggggtgaggatctgttccttcagaggtcaggtagatggtgctggctgtcagtggggacctcatgctggtctgctggctacaacagttctatgagggctgggctgttctcaaaacaacttggtggtcaggccccagggaaggagagctgagtcacctactgatcatttaagactaaatggtgacttatggtcagtagcagagaccttgccaaacatgcaccaggttcaaattcagttcctagctatacacacacacacacacacacacacagggagagagagagaaagagagagagagagagacaggcagacagacacagacacagacacagacacagacacagacacagacacagacacagacagacaggaggaaggggaaaggggaaaggagagggaagaaaatcatgagtcttacaggaggcaaacaaaacctcaagcccatctttgagtatggacagagatagtattgccagcctttttttttttttttttttttttttttttaaagccacatgccaatttgtaagtcccaccaaagactctgaatgctcagcagaacattgcctgcctaacatgaagagtagtccacgggacagcttcccaggatgcttgctgggtaacagccagcagaaatggcagtctctgtgtaagctgctctgatatcctgcggtcttgacttttagctttatcgttatcatttgtatccttttgatattaggtatactaaagccaggtgtggtgcaacacacctttaatccaggcacttgagaggcagaggcaggcagatctttatgagtttgaggccagcctggtctagagagtgagttccaggacagctcaggctacatagagaaaccctgcctcaaaccaaccaaccaactaatcaaccaaccaaccaaccaaccaaccaaccaaccaaccaaccaaacaaccaaccaaacaacaaaccaaacaaccaaccatttaggtatactgtataacctcctcagtccacaaatggctgatgtcacaagatctctaaagttacatcccactgggtcctgtgttgcaggttgttggttgttgtctccatcaccccagacagaatgtgatccctagtccaaatagtgcacaggcttagcacatctacaggcattttcttttactcacgagcctttgagctaatcagcacatcacatgagactcaagctttatctgggaagaacaagctaaagttggctcacttcttcaaggaaggaagaatatagacatagtcgttgcctaaacaacatcttttgttgtatgtatattattgtatgtatgtagatttctgcagagcacagctacatttctatataatacatatgtaaaataacattctaaagtgcatataatagaaaaatgaacctgatgtgtgtttgctaactaatcttgtgctaggagacaaaccagtgggaaagacctgtgagataaaaggctctgtccctccaggggacggtggtcacatggacactctcaagtccctacccaatgggaattcacagctttcctttcctctttagtgtgaacgaacttctttcttgtggttttttaaatttttttcttgttggaacaggggtctcactatgtaaccaaccctggttgtcttgcaactcctaccagactagcctagaatttacagaggtc
>EnhancerCluster_Pair_Sox2DHS24andSall1DHS36dnAndSall1DHS37dn
gaggtgatggctgtagttacagtacttaggggttatcaggaagacaggaggcaatctgaaggtaggaagcctacagagtgagttctaagtcagcacagggatacatagctataccccgtctcagaaaaccagaaatcaagacaggagacactaaatgaaatctgtagcgtgtgtgtatggttctaggagttgaactcagcaccttatgcaaggagggcaaccatcagtgagctacagtcccaccctctaagactagttttttaaaaaatatttattatttattatatgtaagtacacggtaggtgtcttcagatactccagaagagggagtcagatctcgttacagatggttgtgagccaccatgtggttgctgggatttgaaattcggaccttcggaagagcagtcgggtgcttttatccattgagccatctcaccggccctaagactaggttttaatgataaagtctactgctttgtcgctgttcatacaatagatgattgtatgcgttccagagctgtgataagatactgtgggcaagggaacttgtagaagaaagtttggggcttatgattgcagagggttagcatccacgaggtatcaatcaggtggcaggaggcagagaccatgccgggaatgagaggattctttcgaaacctcaaagcctgcccacagtgacacatcccctcaaacataaccatacctcctaatcctttccaaacagttccacccactgtggcccagtcattcaaatacaagggtctgtgggcccattctcactcccaagactcatgaattttgcattattgaggttggcagctagggcctcacacaggctaagtaagggctttgcctctagcggggcatggtggcgcatgcctttaatcccagcactcgggaggcagaggcaggcggatttctgagttcgaggccagcttggtctacaaagtgagttccaggacagccagagctacacagagaaaccctgtctccaaaaaacaaaacaaaacaagacaaaaaaagagctttacctctggctacatctcaaccagttatcactgaaggaagttgagcctccccgcacaggcctgtaattctagctacttgggaggctgaggtaggaggatcacaggttcaagcctagcctcaggtacagaatgagttcaaggccagttaccaggaaactctcaagattaaacaaacaaacaaacaaacaaaaagaggactgggcacgcagctcagtgacagggaagtgctgccgttggctcccatgtcagtattcacatcagatcaataagcctttgcattcctggggtcacttctccagaagttcagaggtgactgactccaggcacagcttccgttgcaggggtatgggtcttgaatgcatgtgtgtgttttcccctcagcctagttcactgctgttccccaggaatccctaggtgcccggtaataaatgcactcaattacttttagtaatattagtaaaaattgtaaggaaagcattctcagaagatggagatgcgaccgagccatagagtcaaagtcagcaatggagtctggtttgcaatcacagattgcgtctagctttcccacaggatatgtggaagtagacaccagggacctgtacagttagttctgcaaacaacttgccttagctcagcctctgcctttcatctcagctgaagagtctccctggacccatgatagacgcaaatataaaagcatcattctttctcatcccatcctgtttactcagcgagcccagcatccgcctaggcaccagcccacacgtcctctatattaagggttaggagatgttgggctcgcccagcatggctcctgcttccatccctcctctggcaggtctcagccagcagtcagaattcaccagtgaaaggctctgtctatcctagatctcctggggaggtgacacccggacttcagtgaatcaaatccaaagtgctttgaatgttcttaagtcatcaggatgctcacttagaattcagtcctcatctggggacagtgagaggcacattgagggagtagttctagctaccatgactggacagacacagggccagatttggcgtcttggaaaaggcggtgaaacagacccaccctggagcctctccgtgaatcaacgcactgtattccaccaagaagaacttctcccttcagctctaattcctgccccgaggatccatctgtactttgagggtatgcacacaggacagataactcactgtggctcaggaccttcatgctcagccctgaatgaatgaccctttcataaacggtggggtcctgtggacctatcaactcatcagaccttagctggggaaggaaccctaatagcagagagattgatgcagatataaaatgctttatcctctcctctcttctcttcaattcccttcctcccccacctcctttcccttccctttcctttcccccctctctctgtctctgtctgtctctctctctgtctctctttctctctgtctctgtctctctctttgttatggtgacaaaatgttttttgttttgttttgagacaggacctcattctgtagcccatgttagcttcaaatgcatgatcctcctcttccaacctcctaagttctggcatgagaggagtgagccaccataaatgctatcaccatttatggtgatagcagttaatgcttaagtataaatatcttaacccaaaacacaatattactcttctcggtatctcatgattaactttctaatagattaaattgttaagtaagggcttcagagagatgacttgatgcttaagagtgcttgctgctcttccagagaacttaagctcagttccagcatccaccaggcagtttataactgtcgattgtgaattccaggctcaagagagctgataactcttatggcttcctcagagacctgcacttaagcaaacgtatccacacacaggcaggcacactcacatacacacacacacacacacacgtgtgtgtgtgtatgtatgtatgtatatgtatatatatttaaaaactaatgaaacattttctaaaagtccaattagtaggcagaagtaaaggtcaatagttgggtatgtgccttgcacacacacaggcaccatggattttgcccccacactggggaagccttttcatattatgttaggggtctgagtttgatgtggggagatacattcatcctttcagtagagccaaagtcctggtgaattcatgactgaatagtatgaaggatgcatcttcttgctacctacatcaaggattgtcttgactgaaaagacaagagagatgttgggatggagggtgcatggttgctatcccagcacttgtgtggccaaggcaagtgggttgttatgagttcaaggctagtctgagacacttaggtcaaatcctgcctcacagaagaaggacaaggggacactgtggcagctgccacctgatggtgttggcacaggcctctaagcctaccacttgggaggtataggcaggagggtcaggagttcaaggctacccttggtcaaattaaaatacaccagcctttgtataacccaaacagaagaagcaaagcaaagagcagtagcatgactgcacaggcacttatgaggccgaggaatgaaaagcacaggtttgaggccagcctagggtacatagaaagctccaggccagccaaggcaacataaggagaccctgctcaaacaaacaaacaaaccctcattgtactgggtggtttgctgaataaggaaacttatcccaatgtaaaggatgtatccagacatttcccatactccagtctcctctcctttcttatcccttttcctgttagcccctttgtttccaggcaatttggcttcagtttttcatgttacatgtatacacatgactttatgtatgaatacacacatatgtatacatatgatatcctatatctgtgtaaaattaagggatcagaagccctcagcaagtaaagtcccgagtgaatgtgtactgtggacacattgtgatccagccatgttggtgacaccaatgcctctgctccattgggaatggaaaagcctcagccaggagatgctcaagaggttgtgacaatgtttctttaggactgagtatgacttagcgactagtgtatgcaaagactagcaactacagcttcttcctcctcccaaatatttacagcccaagactgctcaactgcaaagacctactatggagactagactccccctgtgctgtacctaatagtagctgaggttccaggttgctggtggtagtaggtgcccttagttttcttcataccctcaccacccctagtcagggttctaggatccaagtttcatgggtcttggtgagctgagtatgagaatcaagtcagtttcagaaaaagacactcttattgtgattccaagaaaaacaattattattattattattttttttgttttggagacacatttcatgtaacctcggctggcctctcagtgaggatgactgaactactgatcttcttgctgtcctcacaacaacaacagcaacaactacacacacacacacacacacacacacacacacacacaataaggatatggtttcagaagcctgtaagactaacctttgggaggctgagacagtagcattacaagttggagaccaacttaagctacttggtgactttcagacctgtctgggccaccttgggagaattaggtcttttatgtattgtttgtttgtttgtttgtttgtttgcttacttttacttttaaatatatttttattgtgtttatgcctctgtgcttactgagagcagaagaggttgctggactccctggagatagactcacaggtgcttgtgagcagctagatgtgggtgctgggagcccagcttgattcctctggactagcagcaggtgctcttagccattaagccattgtcttagggtttccattgctgtgaagagacaccctgaccaaggcaattttgacaagggacagcatttaattgggactggcttacagtttcagaagtcagtccattttcatcatggcaggaagtagggcagcgtctgggcagacatgggactagagaaggagctgagagttctaaatcttgatctataggcagccaggatgagtacctcttctgccctgggtggagcttaaacagatgacctcaaagcctacctccacagcgacacacttcctccaacaaggttacacctactccaacaagaccacacctcctaataatgccacttcccagggccaagcatatttcaagccaaaactgtctctctgtctatctatctacctacatatctatctatctatctatctatctatctatctatctatctgatatctatctatctatctatctatctatctatttatctatctatctaatatctatctacctatctatcatctagttgaagtggagtatcatgcagtcagctcaggctaaccttaaatctttctatgttgatgaggttttcttgaatacctaatcctctgtgtctacttcagaaatattgagattaccagagtataccactacacttggctgagactctgcctcaaaaaaacaaaaaccaaaacaaaaaacccaaaaaacaaaaaaacaaaaaaaccccaaaacaaccaaacaaataaaacaacactaccaccactaccaccaccaccaccaccaccaccaacatcaaaataactaatacaaggaagggctgagggcagaatttagcagtagggagctcaccgattatgtgcagcttcctagactcaatccctagtgttgtaaatgaagggatcaagtaactatagaataaaaattaaaaggaagctaaatatctggattcaatgctatccatcaatatgattggcagttaccacaccaatcaactgactcgcttttgaaactcttccttattttatgtatcttttagagactatttttcctgtaatatttttgtctatacaaggtatgtgggtccagccaggcatgggagagtacacctataatcctagcactcaggaagcagtagcaggagggaggccgtcatggtttacacagcaactttcaaaccagccaggcctgcatcatagaaaaccaagagaagatggtccaggacctagcagtcagcatgctttatacagatgcttggtggtgggatgtggcatccgagctgaaggtgaaggtgagagaatctccttttctttctggcacacacttttggaactgatggattctgggaaggcagggggcagaatggctgtaaaatctgtgcctaggtctccttaccacatgtcaccacgtcctactcaaagcctcctttgtagactgagaaaatagctcgtgttttacagattccgggttcagagtttttggggtctgtttcttcttcgagtccctacacaaaggttggcttccagtgtgtgcagacctctgttgcctctgcagctccttttcttagactcagcagctagcacccttcagccctcattcataaagtccaattaggagacaagagatgtcaggagtagactctgcaagtgggagcaaatagacccgcacattgtgacttctctcgaagggccgcgcgtctcctctgggcttgttttcagtcccattgtcggatgattacatggtcttttataatttctcatcgacagaatggagctatttgcttgcggatttatttgaaagacacaggcttatgcaaaagaaaaacagaatcgtggtgaggtagaatgatatttcagggcagcttttctcagctcgccttgtttttttttttttttttaaacacactaagagaacataatttgtaataacggctcttcagagattagatatgccagtaattcagtcttaacgctatatatgagtttgttattcatataattacacttatcaatgctgtaattcatttttatataaaaaggagcgctcttacatgcattttgttttcagggcgtacacagtccatgatttcattttgacaatattccttttaatagcgtgaggcataaagtgtggcttatggagcaccttcacatgtctaaggcctcgctttcttgaaatgtccttgaaatctgaaagaggttaaaggtccttcagcttcctgccttgacgatcgatcatccctaaccctgtgcgtatcctcctctggccttcaaccttttatttgcccatttttagactcagcttaaagtcccctcagcgttgaagccttcctgaagcaaactaagtgaccttagtcactgcagtacaaaaccaattaaccagccagtgagatgcaggctcagcaggctcagcaggcggctcacagaagtctgacaaactgagttcaatccttgagaccgacatttcagcagccaggtgtcgcgctgtggtggtagtggtgacagcagatctgtagtcctagggcgcctaggcctggagctactggtcttttgctctgactcctgtgtgctgggataaaggacatatgtcaccatgcctacgctgttttacctgaatatatagaagtagttgcacattataaaaaagaaaaagaaggtaggtgtgactgcacatacctttaacctcagtacttgggaagcagaggcaggctgatctctatgagttgaaggccagcctggtttacataacaaccccctctccacatcatgccaagcccccaaaccaaacccaacaaaagaaaagaccctgaaacctaactgacaattttcactaagttgcatcttggccctttgggtagaattcatttgccagtaaggatgtgtgggggatgtggagaccaacctggtagagttagaagtgagagacagagaggagccacaagctctggtgactccttgaagactcctgatcagaaggttcacagtgtgatctgatgtggcaacacaaaggatccaaggcagggggtgtgaggaggggtttgggggaggagggggtggctgcttcctctctcttcagggagatgtcaacaggggattggaccctccccccccccacacaccccacccccccactcctgggcaggctcctaggcaggtgagtcagactctgctaaacaacacctattgcatccccatttgcccttgaatatataaacataccctaaatgactaaaatgctctatataagctcatgtgataaacaataaaattagggctggtgagatggctcagtgggtaagagcacccgactgctcttccaaaggtccagagttcaaatcccagcaaccacatggtggctcacaaccatccgtaacaagttctgactccctcttctggtgtgtctgaagacagctacagtgtacttacatataataataaataaatctttaaaaaacaaaaacaaacaaaaaaacaataaaattagatctacactctgatgctggtcgccagagtctgaatgccgagcattgcagactccatctcatttactcccccacttcctgttctctgttcccatggggatagacctcattcttgtgctggagtcagctcctggcctcccccttgctgatgctgtgtttggtactaggcagctctttctatttctggtcctctgtggtgaacactggccttcagaaccacataggagtggagggtggggattgcaagcttgtacaaccactctggaaatcagtctggcagttcctcagaaaattggacatagtactaccggaggatcctgcaatacctctcctgggcatatatccagaagatgttccaactggtaagaaagacacatgctccactatgttcatagcagccttatttataatagccagaagctggaaagaacccagatgcccctcaacagaggaatggatacagaaaatgtggtacatttacacaatggagtactactcagctattaaaaagaatgaatttatgaaattcctaggcaaatggatggacctggagggcatcatcctgagtgaggtaacccaatcacaaaagaactcacatgatatgtggatattagctcagaaacttagaatacccaagatataagatacaatttgcgaaacacgaaactcaagaacaaagaccgaagtgtggacactttgccccttcttagaattgggaacaaaacacccatggaaggagttacagagtcaaagtttggcgctgagacaaaaggatggaccatctagagactgccacatccagggatccatcccataatcagcctccaaacgctgacaccattgcatacacaagcaagattttgctgaaaggaccctgatatagctgcctcttgtgagactatgctggggcctagcaaacacagaagtggatgcttacagtcagctattggatggatcacagggcccccaatggaggagctagagaaattacccaaggagctaaaggggtctgcagccctataggtagaagaacaatacgaactaaccagtaccccccagagctcgtgtttctagctgcatatgtatcagaagatggccttgttggccatcagtggaaagagaggcccatcggtcgtgcaaactttatatgcttcagttcaggggaacgccagggccaagaagtgggagtgagtgggtaggggagtgggggagagggtatgggggacttttgggatagcattggaaatgtaaatgaggaaaatacctaataaaaaattaaaaaaaaaaaaaaaggagtggagggcgtagcccccaaagcttgggttgtacctgatgcccaaaccaatgtgtttgctcctggattctgaacccaaagtttccagcgtctttcccagttcccactcctgcctttctctgggattccttctggttttaccactcggactgtgagatgaatagctgttgtcatttcccatggtgccaaaggacctgacatctgtaatccagcacttgagaactgaggaagaagaatcttgggttcaaggacaacctgagcaatgaagcaaggctggtctctaaaaataaaacaaaacgaaacaaacaaaccaaaaaaaaaaaaaaaaaaaatcactaccgaaaaaccctgcttttatctagttatggctgctctagcttgtaatcacagccccagggaagtggaggctagaggcgtgagaattcaaggtcacccttagctacctaggtgcaggatagcctgggctacataagacctatctaaaaagaacccaaaaaaccaaccaaacaagacgttactttctcaagagaggggagggcaagtgtggagggagagatttggagaaagtaaggagcagagccccaggggtttcggggaaggtttccttgagccagcctggggtggggtcttgtatgagcaaggtatatatttggggaggggggctggacttcagtgtcagagagcatagaagcacttggcatatgcttgcatagagagacagacagacagtagaggttgttgaatgtaacaataagtgggagatttcaaattgcaagggcaggagagatggctcagtgcttaaaaagagttgcttcacagcctgacttgaatttgacccatgaaccaatgtaaaaaccttcatccaacagtggaagttggagatgagatgttcaagggccacctagcctggaatatgcagaagcaacaagagagccagaccctgcttccaaacaaggtggttcgagacaactctcgaaaagtcctcatctgccaggcagtggtggcacaagcctttaatcccagcacttgggaggcagaggcagaggcaggtggatttctgagtccgaggccagtcttgtctacagagtgtattccaggatagccaggggtatactgagaaaccctgtctctgtatagctctgtctcgaaaaaccaaaaaagaaaaagaaaaaaagaaaaaaaaaaaacagaaaaagaaaagtcctctcttatatttgtgtacccattctcactacacacacacacacacacacacacacacacacacacgcgcgcgcacatgcactcatgcacgtacacatgcgaaattctccttttttctcttcctagctatgctataaaccctgaaaggtcgaagttcatcttgtatcttcttagggaatagcacaatgcctatcgaactgaaatgctaaatgaatgtgatgaatacgcacaagaatccatagacgttctcataggaaacagcacagacaaaaccaagacagaaatactccctgattattgaattctctcacctggcttgccatctttctcttcaccagctaacacatgtggcactttcaacaggtgtatgacacctgaagctaaatgattcatccacctgatgatcatacaagggtcttcctttatccgtggagaccaccgagaccaacagacaaggcctgaaactgtatgatgaggagttaatttacaaattggatacaataagcctacaactcagagaaaaaaataatgtattataacaaaatttacataaatatgatccctccttccttctattttattgttctatacatatctacaatctccagctgattacagataaatgaactgacagaaaagtagacgtagataaggaaaaagggagatggctatgtaacctctcagttgcaattctgtggataaatgaaagtatacttatgttattatgttacctgccattacagacatttatgttgcttcctttcctttcctttctttttttttaagattgatttatttattttatgtatatgagtacactgtagctgtacagatggttgtgagccatcaaatagttgctgggatttgaactcaggaccttcagaagagcagtctgctcttgactgctgagccatctcaccagcccttcctttccttttcttctctttttgaaacaatgtctcacgtagtctgttgtcctaagcaagaaggtaggtacctgtagttgtcataaaaaatatatattttagcttggcaatggtggtacatggctttaatcccagaacttggaagaggcaggcagatctctatgactttgaggtcaccctggtctacagagcaagttacaggatagccatggctgcacagagaaaccccgtctcgaccctccacccctgcattatgttttattatgctgagggtcatcacacaaggttaacttcctaactatgtcctaagcctatctctccaaggctgctcacccgtgtgacccgtcttaaccaaccaaagATAACTTCGTATAGGATACTTTATACGAAGTTATCAGTCCGCTACCCCGACCACACTCATTTACATTTCCAATGCTATACCAAAAGTCCCCCATACCCACCCAACGTACATGTTTTTGTCTTCCTCTATAAATCATCAGCTTGCCAAAGGCAGTGAGATAATTTCCTTGTGTCCAGCTATAAAGTCACCTGGTGCCTGGGGAAGTTCCTGCTCAGGGCCAGCTCAGAGTCTCCGCTTCTCACAAAACAAAATGACTAAGAGTTTCTCCATTTTAAGTTTGCCTTGTGAGCTCAGGAGAAGTCGCTGCAAAGGGTTGTCTCCAGGCCTGTCTCCACCAACGAAAACCTGGGTTCGGAGGTGCAGTCAGGAAGAGGCGTAAGACTGAGTCCGAGCCAGGATGACTGGCAACCGAGCCGGGAGGGAGTCCAAGCCCCGCACGTCTGACCTTGAGTAAGTTATTTTCCCAGAAGAAGGGACTCAAATGACACCTCCCTCCCGGCTGTTACCCAGGAAGTTGTTTAGCATAGTCCCAGGACTCTGCTAAGGGCAAGTACTGTCATTGTTATTTATTTAGCCCCATTATGCTAACTACCCACCCCTTGCCAAGGTTTCACCACCCAGAAGGTTGGAGGTCTTGTGAAGGAGACTTTAATACCGGCAGATTTAGATTTTTGTTTTTTCTTTTTTGTTTATTTTGAGACAGGGTTTCTTAGCTGTCCTAGAACTTGTTCTATAGACCAGGTTGGCCGGGAACTCATAGAGATCCGTCTGCCTCTGCCCTCCAAGTGCTGGGATCAAAGGCCTGTGCCATGACCACCTGGCTAAAGGTGGTTTTTTTTTTTTTAGTGGAGGGAAGTTTTGTGTCTCTGTAACAGTCTGTTCTAGAACTCACTTTGTAAACCAGTAAACCCAGCTGGCTCCAAACTCACAAAAATCTGTCTGCTTCTGCCTCCTAAGTGCTGGGATTCAAAATGTGCACCACCATGTCCATCTCTTAGACATTTTATAGCCTTCAACTTCCATAAAGGCCGAGAGGAAGGGGGTCCACAGGTGCAGCCGGTCGGCCGAGGCTGGGGAAGTCGGGGCAGCTAATACAAAGCCCTGGGCACCGCGCGCCTCTTCCCATCAATTCTCATCAAGCGTTATTAGTCATCTGCCGCCTCGGAGGTGCGTCCGCGCTCGCCCCGCAGAAGCGACAATGACATTTGGCCGCACTGCAGGTGCGGCTGTGTGTGGCCGCGGCCGAGTGGGGCCGCCTTTGTGGCGTTCCGGTCCTTTGATCTGGGCACAAAGGGCGGCGGAGCTGCAGCCCCCCGGCTTTCTGCTCGCAGCTCCGCCCGCGAGGGAGGGGACGAGCCAGGAGGAGTGGCAGGCTGAGTGAAGGGGCCTCGGGAGGGGGGAATCCATAATATTTATTTCAACAATAGCTTCAAATCTTTTTAAACATCATAAGAACACGGCTCATTAAGCCCACAACAGCCTTGAAATTGTGTTATAAAACCGCAAAACAGAAATCAATACATTTGCTAGAAAGGAGGTAATGAAATATATTGAGTTGCCTGAGAAGTGGTTTGTATGAATCATAATATTATTATGTGCGCATCAATTCCATTCCAATACTTAAAGTTAACCAGCTAGCGAAGAGCACCCTGAACCCTCGTTAAACAAACTCTCCCTGCTACTCCCCAGGCCAGAGCATCCTGTAATAACCGAGGGGCGGGGGGGGGGGTCAGATCAATGCTGCCCACCCTGGGCTTCAGCTGCGCAGCTCTATTGCTTCCTGGCTTGATCAATACTGGCTCACAATGGCTGGGGGAAAGCCGGGGGCAGCCCCGGAGCTTAAGGCTGTAGCTTCTATCCAGAGCAACGCCACCGCCAGCTTCTGCCAAGAGTACTATAGCCAGCTGCTCAGCCCCTCCCAACCGAGGCTACAGCTTCCCTCCAGCCCTAACCTCTGGTCAGGAACTCTTGGTGGCTAGGTTTCCTCTACCCTAGTGGGTGTGACATTTCCAGTAGCCCCAGCACCTGACACCCAGTGAAAGGGGTGACCTCCAATTTTCTTTTCCTCTTTGCTTTCCTTATGCAAATAAATACTGGTTTCTTCCTTGCTGCCAGTGAATTGAAACAATGTATTTTATTCGTTCTCCTTACTATTCTCCCAAAGCAGGACCGAATTCTACAATGTGGTAATAGCTAACTGGAAATCATGGAGGGTACCGTGGTTTGAGAATTTATGGGATCTAAAGCTTATGCAAGTTGAGGAGGAGGTTCTCTGAAAGAAAAGCTATTTGGCTTTTCCAGGGGAATGAGGGGGAATCTTGGGGAGGGCTCCTGGGATAGAGGTCTGGAAGGTAGAACCTCCCACTTCCTGTCGGCATCTCACCCAACTGACAGTCAAAGGCCACACAAATGAAAATGTTCTATATACAAGTAACTCCAAGCTGCCCCGCACTACCAGAGCTAACTCAGGGTTTTATAACTTCGTATAGCATACATTATACGAAGTTATtctgcctgcctctgcctcccaagtgctaggattataggtgtgtgccaccaccactgctcagctaatacatgattatgtaatagtttgtttgggcataaagtctagaatacacagaaactataaagctataaatgcagtatactctgggcaggagcaatgagctgctggcttcagggaatggtggaggtgagtagagtcgcccccccttcccccatgaagtttgctttgggtttgtaaacctgttgctcccttcccttccctccttccctccctcccttcctccctttccctctctctttctctgtttctgcttctctgtctgtttctctgtctctgggtgtggagggggagggagagggagagggagagagagaaatcatccaggctagaggacagtttgtataattctactcaggatctcactaagtagtccaggctgtccttgtggtcactatataatacaagcttggccctgaaggacggtgatcttcctgcctcagctactaattggctaggattataggtgtgagccaccacagcaactgtgttactttaaaaaacaaaataaaaaatggtcaagtccttccttccttccttcctccctccctccctccctccctccctctctccctccctccctctctccctccctcctccctccctctctccctccctccctccctccctctctccctctctccctccctcctccctccctctctccctccctccctccctccctccctctctcccttcccctctctttctttctttctttctttctttctttctttctttctttctttctttctttctttctttctttctttctttcttccttccttccttccttccttccttccttccttcctttctgcatttctgcatttctgcatttctgcatttctatgtagttctggttggccttgaacccacaatcctttctccccaggtactgggattacaggtgtgtcatacctgacaaggatcgtattttattcagggaacgtgtccaggtagcagacagtaaagcaccgcccccctcacgggagaggcactttcctccaggttgtcttttagtcataagtctgggttgttctcaccatgaatgcgcatgacaggcaggctgacgaggtcttggcagcccttagccggaggcggctctggcggagaggaagcgagctttcctctcccccaggccgaccctcctctgccttcctcacattcttccactgtctgggtcatgctgggactggccctgcagtctcaggcatcttgggctctggcattgtccccaggttagcgtctctcacccaggtgtccttgaggaagctccttggagacttgttttcctcctgccttggtgaagctcttgatcctgagcagctgaaagcgagctgcaaaggctcccgttcggggacggtgttaatattcttcatacctcgagcaggtcaacagcacgtgtctaatgtaaagtaatttattctgttagtctcttggtttcctgctgccaggaacccctggcatatggcgttcccgtaaggcttggagacggagagggaattctgggcatagcaaggcatccgcattcattgatatgtttagtatcttggcttgaggatgaaattctaaacctcggtctcagtggctctcagctgtgggatggtaaagtatcttcccaagtctgctgcagtcactacagtgatgttgggactcagagtcgctgagccttggcttggagacctgataagggcttgtaagagtagtacctcagtctccctaaggcctgcctggagttctgcactgcaactgtgtccgaggagtctcccttatatgtttatttacgatgttttatttgtgtgcatgtgtgtataaatgactgtgtgtgtgtgtttacatgtacatcaagtagtttacatgtatatcatgtgtggatgtcagagcaacttgtagtagttgatcttgatggcacttaaaaaaatcaatcagtaagttgataagttatgtgtgtgtgtgtgtgtatgtttagagcatgtgtggaggtcaggagacatgttttgggtattagttctcctagtccaccataagggtcttagggattaaacaggtctcttaggcgtggtggtcctaagtcacctcactggtccttcttttttgaaacagggtctcattctgtacccttggctgactgagaaccggatgtgtagaccaggctgaccataaactcatagagatctgactacatttgcttactgaatgcaaggattaaaggtgtgtgccatagtgctggtgtgtgtgtgtgttaggaacttactttttttttctctttttctgtagagtcttgtgtgtcccaggctgttcttaaactctccacgtggtcaagggtgcccttgaattcctgattctcccatttctacttggggttacaagcgcgtatcaatacgctggggactgaacacacggctgtgcgcatgctccacaaacactccatcaaatgagatgtgtccccagcttccttttgtctttgttttagaaacagtatgtcactgtagctcagtcaaagctggcttttaaatcctggttcccccaaccccacctccccagggctgagatggcaggtgtgtatcaacacacccagacttatgcctgtgttcctgccttctcccatcttgtggaattgttatgacgttttggaagcaaaagatagtgtgctcccttggcaacaggacaggtaaaatcccactgtgagtggcactttttctcacactaagaactcttctaaagggagggtgttttcttaacacctcctgtggctggaccgagcagggaggactagccttggccttggaggttttgtctcaagcatagctttataatcatcactagactgcctcatttacagggttgaacttctcactgtgctgccaagttcacacagtaggggtttgcttggtcagaggttctgcatggggctgacggtttcctgtatagagagagaatagaaggagtggagatcagtagagactctgggcatggggatgactaatggaagtttcttatgtgtctgtagtagagaacttccttcttaaggccaaggataggttatttttgcagtgctgggattgaactcatgacctcgtgcatgcaaggcaagtgatcgcccattgagtcacatccccagtccagtcaggattagctctgtgtactatagcaggaacccttttgttgagcttagtattaatcacaagattgcttggctagggcaagatgcaaggccattggcagctgagagcttggggcctttttcatcttttgtttcttttctttgtctttgtttcttggcggggtctcactatgtagttttagctgacctcaaactcatagatatccacctgcctctgtgtcctgagtgctgggattcaagatgggtgccaacattttatttttctacagctgcccacggcctgcccacagttgtagctctggttaggccagtgtctcaccattgggcagcatccctgttatcgtcctgggttcagtggcgattgaagaggcttgccttgcctgcagcagaaagtccacctctttagtctgggtttacacttagaccccagtaaaggctatggacaccttgatgtatgtcaacagctttagacacactcctgaggacaccatttgtatctactgcacagcactgcagtttgaattgctctctgtgagccttgtcttactctacttaggcctctggagacacgatttatgtctcatttacttcccctgaccatttcatagaatgacagacctgggatttgaacccatgtttttccaaagcagcattctttttttttttttttttttgacacagggtttcatgtaggccaggctagcctagaacttcttatatggtcgaggatgaccttgaacttgttccttcgtcttctgtttccctgggattacaaatccatacccagtgctaggactgagcccagggtttcatgcatgctaagtgtgcactctgtcaactgagccatgtccaggggtcagagagctgtaccctatgttgtgctagcccgactccctgacaatcagaagcctccgagctcccatccatcacttctccctcacggatacgatccttaacaaatgccaaactggctgggcttggtgttaccacctgtcatcccaacagctctcgaggttgcggcagcctgagtaacacagccatgcttatgatgggtccctgggtttgatccttagccatggggtgggatgggagccaatgacatactgctgctagctgtccatatgggccacactgtctgactcctcccactacctcctggcggagtggggtgataggtgtcatgtttggccatgtgaacaggtagagattggggtttggaatctatctggagccagaatttccaggtttgcctctcaggttggctacttctgctttgtggccctgccttagttcaggtatgtgatcttgttcaatcttggttgtcaagttgattggatctaggatcaactaaaagatgcctcttttcttcctttcctttcctttcctttcctatcctttcctttcctttcctttcctttcctttcctttcctttcctttcccttcccttcccttccctccctccctccctccctccctccctccctccctgcctcccttctctcctctatttctttctttctttctttctttctttctttctttctttctttctttctttctttctttctttctctctctctctctttctctctctctctctctctctctctctctctctctctttctttcttcctttctttctttcaaaggatgaatactgaaaggggaagaccctgtgtgagaattggcagcatcttctggctgtagcccagaaacaaagagggagacgcagggttccttccatgcccaccttcacctgctcctggtgatggtatctagtctgttgctggctggcaccagccaaccaagcttcttcaggtttgcaacttcaactgaagacctgtggctcccaaggcatccttcagacctttctgagcacactggtactcatggtatctggtcttacagagagacaaccgggtgaccagtctccatggcacccagactccattgttggactacccatcctggatagtgtgagccaatccaataagccgaccccctttcaaacttttaagtgaattcttttttttttttttaaagatttatttatttatttatttatttatttattatatgtaagtacactgtagctgtcttcagacactccagaagagggcgccagatctcattatagatggttgtgagccaacatgtggttgccgggaattgaactcaggacgttcagaagagcagtcaatgctcttaaccgctgagtcatctctccagcccttaagtgaattcttatttttggttaatatctttaatgtggtacatattaacaattttaatttttaagagtttatttttattgttcctaattgtatatgtgagtatgagcctgtgtgtgaataaatgctcatgagtacaggtgcccacagaggccaccaaccttggataccggggaagctggcattacaggtgactgtgagctgcctgacatggctgctgggaactgaactcaggtcctctggaaaaatagcactctgctcttaaccaaggggtccctctccagactattccctaggtttccttcctctgagaactgtgacggatataatcccactgtaaatcaggctgatgcagtgaacctgtgcccttcctctaggctgagctgttggtgctctggcagagagacaatccctttaagggattctcaaaccactgccaaggtcacacagctagctgtcacctcagccactctagaggttgagccaggaagatcacaagttcaaggtctgcttcagctgtaggatgagttcaaggctatcccgggcaaatcagtgagactttgtctcagaataataattaaaaaaaaaaaaaagtggggggagttgggagctgggctatagctctgtggatgaagtctatctagcatgtgggggactctagcttcactctctaataaaccaagctccaataaaaagataaaaagacagcacaattaagaaattgtcctgaattttgagccctgatcagtcacttgcaaagaccataagctctggttaagagactgtcccaatggtccacttgctaaagtcacaaagggagtgttgttggaaggtcataaaactcttaaaagttaaggtctgggactggaaagatggctcagtggttaagagcactgactgctcttccagaggtcctgagttcaattctcagcaaccacatggtgactcacgaccctttgtaatgggatctgatgcctgtctgtgtgtctgaagacagctatagtgtactcatatacataaattaaagaaataaataaaaaatatttttaaaaaaacgttgaggtctttggaggaggtctccctgtgggagccattttcttctctttcccttggttctgtgctgatactataaagcaatgctaatgctgcaaccttttatttaatacagttccttgtgttgtggtgaccccagccataaaatgcttatttattgctacttcgtaagtgtaattttgctactgttatgaactgtagtgtaaatgtccgtgttagccagtgttcttagacaatcctttagaaagggtcattagacgcctaaagaggtcatgactttctttgagaaccagtgccataaggagtttctttaccatgcatccccattatagctcatggtcttgcctgtgtcccaaagtcatgaggccactcaatcaggttggaaccccccaaatcacaaaccagccaaagcttttctctttctgattagatcatctcaggtgctttgttacagtgtcagaaaactaacaatggtatttccagtctctattgctatcttttgcatctatctatggcaggataaggtcaacaaaaatttcaggacaaggcttatacttaaaaaatgtaaacagacttaaacagagtagattctatgatgaaaaaaagaaactgttctcagcatgtatattgctcactaacagtcagctcctggaggcagggtttaccagggagcaatgagatcttatggatgtggcagctctgcacagacacttgccatcattattagagtatattagcttcagtgtggaagatggacttaaagaagttccagcagccaggtggtgacggcacacacatttaatcccagtactctggaggcagaggcatgtggatctctgtgagttcaaggccagcctggtatacaaagcaagatccagtacagccagggctacacagaaaaacagtttcaacacacacacacacacacacacacacacacacacacacacacacacacacacacagagttctagtagggccctgagggaggcaggggtgcaggacataggaactctagttctatcaagagtaatgtgttggggctgtagagatgtcgcagtagttaagagtgtttgttgttcttgcagaagattgggcttagtccccagcacctacatggtggttcacaactgtttgtaacttaactccagttccaggggttccagcatgtagtgtacatatatacacaagcaggcacaacactcatacacattaaaacaaatgtaagagggagatgagtgagtgtggatcgcatctttggaaagggagggagttctctgctgggggggagtgaattccacgcgagtgcggaatttttgttttttgttttttgttttcaatgcagggtatctctctagctctggcttatgtggaactcactgtgtagatcagggtagtcttgcattcacaaagatctgactgccttgagtgttgggatcagaagtgtgtaccatcactcctggctagtgtgtgtaatttttaaccccttttcctttaaaaaaatttttttttagatttatttatttattatatgtaagtacactgtagctgtcttcagacacaccagaagagggccacccccatgacccactcttacaaagaatatgagatggaattcctagttgtgaaaggaattctgacagtgcaggaggcagaggcctagctggcttcctgagggttcaatcctggtagaagaagagaaacaatttctgtggattatcctctgattgtcacacatgtgctgtgacacacgtacacacaaaataaacagagagatagaggagagataggtgatagatagatgatgaatagatggataatagttggatagatggatgataaatagataaaatagattcatagatgataggtgatagattgataaatgatgatagattgatagatgaaagatgattgacagatgatgataggtgatagatggtagatagattaacaaaaagaatatctgacagaagcactctaaagaaggcagtgttttctctggtccacaggtgaggcttcagtccgcagagtggaaaggcatggtaggagcacgaggcagctggtcatgtggtactcacagtgaggaagcattgggagatgaaggctggtgctcagcctctcctttttactcagctcaggacccccatccctcgaatggcgccacccacatttccctgttcagtgaaaagcattctgagacaccttcacggacatactcggggatgtgtctcctaggtggctgcaaatctaatcaagtcgacagtgaggaagaagcactacccaccaccgtgaatacctgtcagccagtgggtcacaggtgtgagtcactgagcaggaaaaggatgcttgtgaagccgtgcaaagatggggctggaacggtggattgctggttaagagcactggtgttcttgcagaggccctgagcatttccagtgtctacatcacgtgactcccagctgcctggacctccagatctagaggaccagaacaagaggaccagaacaagactggctctaatattgaattgaatttagaagattacccctcatattgtaaaaccaagtagtcagacacaagtaacaaaagatacctgtggttttatgttcattttgagacgggttcccaagtagtccagactggccttgaactcactgtgtggctgagaatggctttgaatttcttgttttcctgcctctttctcccaagtgctgcgatcacagacatgtagcggcacaccccgtttatggagagctggagattagatccagggccttgtgtatgctaggtaagcactctaccaagtgagtcacgtccccagcccaagacatctggtttgaaccagatcttttcattaggttaagcaggaaggcagcttgcaacacatgcatgggaagtgtgccatcttggtttaatgagtgggtttctgcggattgttgaaacacttcaacttccttaacccagtatctgatgaaggagcaaggatagagaaattaatttaccacacactaattaaaggggggtgcgcactgtatacacagtgaaagtctctggaataaatatttgataaacagtatctggcaaattaaaaacccgaaatgttaaattaaatgcaaattaaaaatctggaatgttaaattaattaaatacagaaaattgcatcaaacagcattacaagtcttagttaaatcagggagcctcgctcccagcctcacgtcgcccctttcgcagtctttattcacctgttgggaataaataagtcacagccgcagtgcagtttccatgaatttacatgtcgtgctgcgcagtcatttctggggagacttgagggaggaaactaagtagggaggagaatggacgttctactcatgtggacaaaaagctgaaagatttagccaaaccctgaatcctcttctctcttgagataagcacctgtaagtttgtttgtgcaaagggttccccaggtacagtgattcccacaacctactggccgagcatgtgtctggccagagcagaaaaatcagtgcttagaccaaccaggctcagagtgaccctcaagactagccttaggctgtgactttgctggggaaatacccaagaggctaaatcctgtgatccagtagaagggtcagctagtggcagatcacagcggcttcttgggtctctggagagatgctttctgtcattctgtcattgtacacttggtcgagacagcatcaatcttggctggccctttgtgggtttttggtttacttatttgcatttactgtagccttgcggatagagcatagggactcttgtcaggttggcgctctgccctgaactacacctcagacttctctgaatttcaaaatcgtccctgtttgtgatgcctcacggcactatgggtaggacacagtgctttgcagattgagtctcacttctgcaagttaacctgaattctaaagctgtctgaaatcactcagttgaacttcctccctcttccttccttgtttccttcctcaccctttctccctttccctatccttttctccttctctcttgtctcttctccttacatccatgctttgtggtaggaggacaacttgtagaagccaattctctctttccaccactgggttctggggattagattcaggtttgtgggcagctgcctttacgggctgagccattacactggcccagaattccaattctttgaggggaaaggagcaaccacaggagggaccgtgcatggacacatagttggaggttggaaggggaccaggcaggatgggccttggtagcacaggtctgggaggaacacaggaagcagctgcagtgatggtctcagtgctctgtgccagcccaattcctttcccagtgccctgggcacagtggagcttggctatacagctgcagggcaatgaacccagaggtgatgctctgatggcagtggtcagcatgggggtgaggatctgttccttcagaggtcaggtagatggtgctggctgtcagtggggacctcatgctggtctgctggctacaacagttctatgagggctgggctgttctcaaaacaacttggtggtcaggccccagggaaggagagctgagtcacctactgatcatttaagactaaatggtgacttatggtcagtagcagagaccttgccaaacatgcaccaggttcaaattcagttcctagctatacacacacacacacacacacacacagggagagagagagaaagagagagagagagagacaggcagacagacacagacacagacacagacacagacacagacacagacacagacacagacagacaggaggaaggggaaaggggaaaggagagggaagaaaatcatgagtcttacaggaggcaaacaaaacctcaagcccatctttgagtatggacagagatagtattgccagcctttttttttttttttttttttttttttttaaagccacatgccaatttgtaagtcccaccaaagactctgaatgctcagcagaacattgcctgcctaacatgaagagtagtccacgggacagcttcccaggatgcttgctgggtaacagccagcagaaatggcagtctctgtgtaagctgctctgatatcctgcggtcttgacttttagctttatcgttatcatttgtatccttttgatattaggtatactaaagccaggtgtggtgcaacacacctttaatccaggcacttgagaggcagaggcaggcagatctttatgagtttgaggccagcctggtctagagagtgagttccaggacagctcaggctacatagagaaaccctgcctcaaaccaaccaaccaactaatcaaccaaccaaccaaccaaccaaccaaccaaccaaccaaccaaacaaccaaccaaacaacaaaccaaacaaccaaccatttaggtatactgtataacctcctcagtccacaaatggctgatgtcacaagatctctaaagttacatcccactgggtcctgtgttgcaggttgttggttgttgtctccatcaccccagacagaatgtgatccctagtccaaatagtgcacaggcttagcacatctacaggcattttcttttactcacgagcctttgagctaatcagcacatcacatgagactcaagctttatctgggaagaacaagctaaagttggctcacttcttcaaggaaggaagaatatagacatagtcgttgcctaaacaac
>EnhancerCluster_Pair_Sox2DHS24andSall1DHS52dnAndSall1DHS53dn
gctaaatttaagcctgaagaggtgatggctgtagttacagtacttaggggttatcaggaagacaggaggcaatctgaaggtaggaagcctacagagtgagttctaagtcagcacagggatacatagctataccccgtctcagaaaaccagaaatcaagacaggagacactaaatgaaatctgtagcgtgtgtgtatggttctaggagttgaactcagcaccttatgcaaggagggcaaccatcagtgagctacagtcccaccctctaagactagttttttaaaaaatatttattatttattatatgtaagtacacggtaggtgtcttcagatactccagaagagggagtcagatctcgttacagatggttgtgagccaccatgtggttgctgggatttgaaattcggaccttcggaagagcagtcgggtgcttttatccattgagccatctcaccggccctaagactaggttttaatgataaagtctactgctttgtcgctgttcatacaatagatgattgtatgcgttccagagctgtgataagatactgtgggcaagggaacttgtagaagaaagtttggggcttatgattgcagagggttagcatccacgaggtatcaatcaggtggcaggaggcagagaccatgccgggaatgagaggattctttcgaaacctcaaagcctgcccacagtgacacatcccctcaaacataaccatacctcctaatcctttccaaacagttccacccactgtggcccagtcattcaaatacaagggtctgtgggcccattctcactcccaagactcatgaattttgcattattgaggttggcagctagggcctcacacaggctaagtaagggctttgcctctagcggggcatggtggcgcatgcctttaatcccagcactcgggaggcagaggcaggcggatttctgagttcgaggccagcttggtctacaaagtgagttccaggacagccagagctacacagagaaaccctgtctccaaaaaacaaaacaaaacaagacaaaaaaagagctttacctctggctacatctcaaccagttatcactgaaggaagttgagcctccccgcacaggcctgtaattctagctacttgggaggctgaggtaggaggatcacaggttcaagcctagcctcaggtacagaatgagttcaaggccagttaccaggaaactctcaagattaaacaaacaaacaaacaaacaaaaagaggactgggcacgcagctcagtgacagggaagtgctgccgttggctcccatgtcagtattcacatcagatcaataagcctttgcattcctggggtcacttctccagaagttcagaggtgactgactccaggcacagcttccgttgcaggggtatgggtcttgaatgcatgtgtgtgttttcccctcagcctagttcactgctgttccccaggaatccctaggtgcccggtaataaatgcactcaattacttttagtaatattagtaaaaattgtaaggaaagcattctcagaagatggagatgcgaccgagccatagagtcaaagtcagcaatggagtctggtttgcaatcacagattgcgtctagctttcccacaggatatgtggaagtagacaccagggacctgtacagttagttctgcaaacaacttgccttagctcagcctctgcctttcatctcagctgaagagtctccctggacccatgatagacgcaaatataaaagcatcattctttctcatcccatcctgtttactcagcgagcccagcatccgcctaggcaccagcccacacgtcctctatattaagggttaggagatgttgggctcgcccagcatggctcctgcttccatccctcctctggcaggtctcagccagcagtcagaattcaccagtgaaaggctctgtctatcctagatctcctggggaggtgacacccggacttcagtgaatcaaatccaaagtgctttgaatgttcttaagtcatcaggatgctcacttagaattcagtcctcatctggggacagtgagaggcacattgagggagtagttctagctaccatgactggacagacacagggccagatttggcgtcttggaaaaggcggtgaaacagacccaccctggagcctctccgtgaatcaacgcactgtattccaccaagaagaacttctcccttcagctctaattcctgccccgaggatccatctgtactttgagggtatgcacacaggacagataactcactgtggctcaggaccttcatgctcagccctgaatgaatgaccctttcataaacggtggggtcctgtggacctatcaactcatcagaccttagctggggaaggaaccctaatagcagagagattgatgcagatataaaatgctttatcctctcctctcttctcttcaattcccttcctcccccacctcctttcccttccctttcctttcccccctctctctgtctctgtctgtctctctctctgtctctctttctctctgtctctgtctctctctttgttatggtgacaaaatgttttttgttttgttttgagacaggacctcattctgtagcccatgttagcttcaaatgcatgatcctcctcttccaacctcctaagttctggcatgagaggagtgagccaccataaatgctatcaccatttatggtgatagcagttaatgcttaagtataaatatcttaacccaaaacacaatattactcttctcggtatctcatgattaactttctaatagattaaattgttaagtaagggcttcagagagatgacttgatgcttaagagtgcttgctgctcttccagagaacttaagctcagttccagcatccaccaggcagtttataactgtcgattgtgaattccaggctcaagagagctgataactcttatggcttcctcagagacctgcacttaagcaaacgtatccacacacaggcaggcacactcacatacacacacacacacacacacgtgtgtgtgtgtatgtatgtatgtatatgtatatatatttaaaaactaatgaaacattttctaaaagtccaattagtaggcagaagtaaaggtcaatagttgggtatgtgccttgcacacacacaggcaccatggattttgcccccacactggggaagccttttcatattatgttaggggtctgagtttgatgtggggagatacattcatcctttcagtagagccaaagtcctggtgaattcatgactgaatagtatgaaggatgcatcttcttgctacctacatcaaggattgtcttgactgaaaagacaagagagatgttgggatggagggtgcatggttgctatcccagcacttgtgtggccaaggcaagtgggttgttatgagttcaaggctagtctgagacacttaggtcaaatcctgcctcacagaagaaggacaaggggacactgtggcagctgccacctgatggtgttggcacaggcctctaagcctaccacttgggaggtataggcaggagggtcaggagttcaaggctacccttggtcaaattaaaatacaccagcctttgtataacccaaacagaagaagcaaagcaaagagcagtagcatgactgcacaggcacttatgaggccgaggaatgaaaagcacaggtttgaggccagcctagggtacatagaaagctccaggccagccaaggcaacataaggagaccctgctcaaacaaacaaacaaaccctcattgtactgggtggtttgctgaataaggaaacttatcccaatgtaaaggatgtatccagacatttcccatactccagtctcctctcctttcttatcccttttcctgttagcccctttgtttccaggcaatttggcttcagtttttcatgttacatgtatacacatgactttatgtatgaatacacacatatgtatacatatgatatcctatatctgtgtaaaattaagggatcagaagccctcagcaagtaaagtcccgagtgaatgtgtactgtggacacattgtgatccagccatgttggtgacaccaatgcctctgctccattgggaatggaaaagcctcagccaggagatgctcaagaggttgtgacaatgtttctttaggactgagtatgacttagcgactagtgtatgcaaagactagcaactacagcttcttcctcctcccaaatatttacagcccaagactgctcaactgcaaagacctactatggagactagactccccctgtgctgtacctaatagtagctgaggttccaggttgctggtggtagtaggtgcccttagttttcttcataccctcaccacccctagtcagggttctaggatccaagtttcatgggtcttggtgagctgagtatgagaatcaagtcagtttcagaaaaagacactcttattgtgattccaagaaaaacaattattattattattattttttttgttttggagacacatttcatgtaacctcggctggcctctcagtgaggatgactgaactactgatcttcttgctgtcctcacaacaacaacagcaacaactacacacacacacacacacacacacacacacacacacaataaggatatggtttcagaagcctgtaagactaacctttgggaggctgagacagtagcattacaagttggagaccaacttaagctacttggtgactttcagacctgtctgggccaccttgggagaattaggtcttttatgtattgtttgtttgtttgtttgtttgtttgcttacttttacttttaaatatatttttattgtgtttatgcctctgtgcttactgagagcagaagaggttgctggactccctggagatagactcacaggtgcttgtgagcagctagatgtgggtgctgggagcccagcttgattcctctggactagcagcaggtgctcttagccattaagccattgtcttagggtttccattgctgtgaagagacaccctgaccaaggcaattttgacaagggacagcatttaattgggactggcttacagtttcagaagtcagtccattttcatcatggcaggaagtagggcagcgtctgggcagacatgggactagagaaggagctgagagttctaaatcttgatctataggcagccaggatgagtacctcttctgccctgggtggagcttaaacagatgacctcaaagcctacctccacagcgacacacttcctccaacaaggttacacctactccaacaagaccacacctcctaataatgccacttcccagggccaagcatatttcaagccaaaactgtctctctgtctatctatctacctacatatctatctatctatctatctatctatctatctatctatctgatatctatctatctatctatctatctatctatttatctatctatctaatatctatctacctatctatcatctagttgaagtggagtatcatgcagtcagctcaggctaaccttaaatctttctatgttgatgaggttttcttgaatacctaatcctctgtgtctacttcagaaatattgagattaccagagtataccactacacttggctgagactctgcctcaaaaaaacaaaaaccaaaacaaaaaacccaaaaaacaaaaaaacaaaaaaaccccaaaacaaccaaacaaataaaacaacactaccaccactaccaccaccaccaccaccaccaccaacatcaaaataactaatacaaggaagggctgagggcagaatttagcagtagggagctcaccgattatgtgcagcttcctagactcaatccctagtgttgtaaatgaagggatcaagtaactatagaataaaaattaaaaggaagctaaatatctggattcaatgctatccatcaatatgattggcagttaccacaccaatcaactgactcgcttttgaaactcttccttattttatgtatcttttagagactatttttcctgtaatatttttgtctatacaaggtatgtgggtccagccaggcatgggagagtacacctataatcctagcactcaggaagcagtagcaggagggaggccgtcatggtttacacagcaactttcaaaccagccaggcctgcatcatagaaaaccaagagaagatggtccaggacctagcagtcagcatgctttatacagatgcttggtggtgggatgtggcatccgagctgaaggtgaaggtgagagaatctccttttctttctggcacacacttttggaactgatggattctgggaaggcagggggcagaatggctgtaaaatctgtgcctaggtctccttaccacatgtcaccacgtcctactcaaagcctcctttgtagactgagaaaatagctcgtgttttacagattccgggttcagagtttttggggtctgtttcttcttcgagtccctacacaaaggttggcttccagtgtgtgcagacctctgttgcctctgcagctccttttcttagactcagcagctagcacccttcagccctcattcataaagtccaattaggagacaagagatgtcaggagtagactctgcaagtgggagcaaatagacccgcacattgtgacttctctcgaagggccgcgcgtctcctctgggcttgttttcagtcccattgtcggatgattacatggtcttttataatttctcatcgacagaatggagctatttgcttgcggatttatttgaaagacacaggcttatgcaaaagaaaaacagaatcgtggtgaggtagaatgatatttcagggcagcttttctcagctcgccttgtttttttttttttttttaaacacactaagagaacataatttgtaataacggctcttcagagattagatatgccagtaattcagtcttaacgctatatatgagtttgttattcatataattacacttatcaatgctgtaattcatttttatataaaaaggagcgctcttacatgcattttgttttcagggcgtacacagtccatgatttcattttgacaatattccttttaatagcgtgaggcataaagtgtggcttatggagcaccttcacatgtctaaggcctcgctttcttgaaatgtccttgaaatctgaaagaggttaaaggtccttcagcttcctgccttgacgatcgatcatccctaaccctgtgcgtatcctcctctggccttcaaccttttatttgcccatttttagactcagcttaaagtcccctcagcgttgaagccttcctgaagcaaactaagtgaccttagtcactgcagtacaaaaccaattaaccagccagtgagatgcaggctcagcaggctcagcaggcggctcacagaagtctgacaaactgagttcaatccttgagaccgacatttcagcagccaggtgtcgcgctgtggtggtagtggtgacagcagatctgtagtcctagggcgcctaggcctggagctactggtcttttgctctgactcctgtgtgctgggataaaggacatatgtcaccatgcctacgctgttttacctgaatatatagaagtagttgcacattataaaaaagaaaaagaaggtaggtgtgactgcacatacctttaacctcagtacttgggaagcagaggcaggctgatctctatgagttgaaggccagcctggtttacataacaaccccctctccacatcatgccaagcccccaaaccaaacccaacaaaagaaaagaccctgaaacctaactgacaattttcactaagttgcatcttggccctttgggtagaattcatttgccagtaaggatgtgtgggggatgtggagaccaacctggtagagttagaagtgagagacagagaggagccacaagctctggtgactccttgaagactcctgatcagaaggttcacagtgtgatctgatgtggcaacacaaaggatccaaggcagggggtgtgaggaggggtttgggggaggagggggtggctgcttcctctctcttcagggagatgtcaacaggggattggaccctccccccccccacacaccccacccccccactcctgggcaggctcctaggcaggtgagtcagactctgctaaacaacacctattgcatccccatttgcccttgaatatataaacataccctaaatgactaaaatgctctatataagctcatgtgataaacaataaaattagggctggtgagatggctcagtgggtaagagcacccgactgctcttccaaaggtccagagttcaaatcccagcaaccacatggtggctcacaaccatccgtaacaagttctgactccctcttctggtgtgtctgaagacagctacagtgtacttacatataataataaataaatctttaaaaaacaaaaacaaacaaaaaaacaataaaattagatctacactctgatgctggtcgccagagtctgaatgccgagcattgcagactccatctcatttactcccccacttcctgttctctgttcccatggggatagacctcattcttgtgctggagtcagctcctggcctcccccttgctgatgctgtgtttggtactaggcagctctttctatttctggtcctctgtggtgaacactggccttcagaaccacataggagtggagggtggggattgcaagcttgtacaaccactctggaaatcagtctggcagttcctcagaaaattggacatagtactaccggaggatcctgcaatacctctcctgggcatatatccagaagatgttccaactggtaagaaagacacatgctccactatgttcatagcagccttatttataatagccagaagctggaaagaacccagatgcccctcaacagaggaatggatacagaaaatgtggtacatttacacaatggagtactactcagctattaaaaagaatgaatttatgaaattcctaggcaaatggatggacctggagggcatcatcctgagtgaggtaacccaatcacaaaagaactcacatgatatgtggatattagctcagaaacttagaatacccaagatataagatacaatttgcgaaacacgaaactcaagaacaaagaccgaagtgtggacactttgccccttcttagaattgggaacaaaacacccatggaaggagttacagagtcaaagtttggcgctgagacaaaaggatggaccatctagagactgccacatccagggatccatcccataatcagcctccaaacgctgacaccattgcatacacaagcaagattttgctgaaaggaccctgatatagctgcctcttgtgagactatgctggggcctagcaaacacagaagtggatgcttacagtcagctattggatggatcacagggcccccaatggaggagctagagaaattacccaaggagctaaaggggtctgcagccctataggtagaagaacaatacgaactaaccagtaccccccagagctcgtgtttctagctgcatatgtatcagaagatggccttgttggccatcagtggaaagagaggcccatcggtcgtgcaaactttatatgcttcagttcaggggaacgccagggccaagaagtgggagtgagtgggtaggggagtgggggagagggtatgggggacttttgggatagcattggaaatgtaaatgaggaaaatacctaataaaaaattaaaaaaaaaaaaaaaggagtggagggcgtagcccccaaagcttgggttgtacctgatgcccaaaccaatgtgtttgctcctggattctgaacccaaagtttccagcgtctttcccagttcccactcctgcctttctctgggattccttctggttttaccactcggactgtgagatgaatagctgttgtcatttcccatggtgccaaaggacctgacatctgtaatccagcacttgagaactgaggaagaagaatcttgggttcaaggacaacctgagcaatgaagcaaggctggtctctaaaaataaaacaaaacgaaacaaacaaaccaaaaaaaaaaaaaaaaaaaatcactaccgaaaaaccctgcttttatctagttatggctgctctagcttgtaatcacagccccagggaagtggaggctagaggcgtgagaattcaaggtcacccttagctacctaggtgcaggatagcctgggctacataagacctatctaaaaagaacccaaaaaaccaaccaaacaagacgttactttctcaagagaggggagggcaagtgtggagggagagatttggagaaagtaaggagcagagccccaggggtttcggggaaggtttccttgagccagcctggggtggggtcttgtatgagcaaggtatatatttggggaggggggctggacttcagtgtcagagagcatagaagcacttggcatatgcttgcatagagagacagacagacagtagaggttgttgaatgtaacaataagtgggagatttcaaattgcaagggcaggagagatggctcagtgcttaaaaagagttgcttcacagcctgacttgaatttgacccatgaaccaatgtaaaaaccttcatccaacagtggaagttggagatgagatgttcaagggccacctagcctggaatatgcagaagcaacaagagagccagaccctgcttccaaacaaggtggttcgagacaactctcgaaaagtcctcatctgccaggcagtggtggcacaagcctttaatcccagcacttgggaggcagaggcagaggcaggtggatttctgagtccgaggccagtcttgtctacagagtgtattccaggatagccaggggtatactgagaaaccctgtctctgtatagctctgtctcgaaaaaccaaaaaagaaaaagaaaaaaagaaaaaaaaaaaacagaaaaagaaaagtcctctcttatatttgtgtacccattctcactacacacacacacacacacacacacacacacacacacgcgcgcgcacatgcactcatgcacgtacacatgcgaaattctccttttttctcttcctagctatgctataaaccctgaaaggtcgaagttcatcttgtatcttcttagggaatagcacaatgcctatcgaactgaaatgctaaatgaatgtgatgaatacgcacaagaatccatagacgttctcataggaaacagcacagacaaaaccaagacagaaatactccctgattattgaattctctcacctggcttgccatctttctcttcaccagctaacacatgtggcactttcaacaggtgtatgacacctgaagctaaatgattcatccacctgatgatcatacaagggtcttcctttatccgtggagaccaccgagaccaacagacaaggcctgaaactgtatgatgaggagttaatttacaaattggatacaataagcctacaactcagagaaaaaaataatgtattataacaaaatttacataaatatgatccctccttccttctattttattgttctatacatatctacaatctccagctgattacagataaatgaactgacagaaaagtagacgtagataaggaaaaagggagatggctatgtaacctctcagttgcaattctgtggataaatgaaagtatacttatgttattatgttacctgccattacagacatttatgttgcttcctttcctttcctttctttttttttaagattgatttatttattttatgtatatgagtacactgtagctgtacagatggttgtgagccatcaaatagttgctgggatttgaactcaggaccttcagaagagcagtctgctcttgactgctgagccatctcaccagcccttcctttccttttcttctctttttgaaacaatgtctcacgtagtctgttgtcctaagcaagaaggtaggtacctgtagttgtcataaaaaatatatattttagcttggcaatggtggtacatggctttaatcccagaacttggaagaggcaggcagatctctatgactttgaggtcaccctggtctacagagcaagttacaggatagccatggctgcacagagaaaccccgtctcgaccctccacccctgcattatgttttattatgctgagggtcatcacacaaggttaacttcctaactatgtcctaagcctatctctccaaggctgctcacccgtgtgacccgtcttaaccaaccaaagATAACTTCGTATAGGATACTTTATACGAAGTTATCAGTCCGCTACCCCGACCACACTCATTTACATTTCCAATGCTATACCAAAAGTCCCCCATACCCACCCAACGTACATGTTTTTGTCTTCCTCTATAAATCATCAGCTTGCCAAAGGCAGTGAGATAATTTCCTTGTGTCCAGCTATAAAGTCACCTGGTGCCTGGGGAAGTTCCTGCTCAGGGCCAGCTCAGAGTCTCCGCTTCTCACAAAACAAAATGACTAAGAGTTTCTCCATTTTAAGTTTGCCTTGTGAGCTCAGGAGAAGTCGCTGCAAAGGGTTGTCTCCAGGCCTGTCTCCACCAACGAAAACCTGGGTTCGGAGGTGCAGTCAGGAAGAGGCGTAAGACTGAGTCCGAGCCAGGATGACTGGCAACCGAGCCGGGAGGGAGTCCAAGCCCCGCACGTCTGACCTTGAGTAAGTTATTTTCCCAGAAGAAGGGACTCAAATGACACCTCCCTCCCGGCTGTTACCCAGGAAGTTGTTTAGCATAGTCCCAGGACTCTGCTAAGGGCAAGTACTGTCATTGTTATTTATTTAGCCCCATTATGCTAACTACCCACCCCTTGCCAAGGTTTCACCACCCAGAAGGTTGGAGGTCTTGTGAAGGAGACTTTAATACCGGCAGATTTAGATTTTTGTTTTTTCTTTTTTGTTTATTTTGAGACAGGGTTTCTTAGCTGTCCTAGAACTTGTTCTATAGACCAGGTTGGCCGGGAACTCATAGAGATCCGTCTGCCTCTGCCCTCCAAGTGCTGGGATCAAAGGCCTGTGCCATGACCACCTGGCTAAAGGTGGTTTTTTTTTTTTTAGTGGAGGGAAGTTTTGTGTCTCTGTAACAGTCTGTTCTAGAACTCACTTTGTAAACCAGTAAACCCAGCTGGCTCCAAACTCACAAAAATCTGTCTGCTTCTGCCTCCTAAGTGCTGGGATTCAAAATGTGCACCACCATGTCCATCTCTTAGACATTTTATAGCCTTCTCAGGTGCTTTTCAAGTCCTTGCAACAGGAGGAGGTTGTGGGGAAGGACCTCTCTTTCTCTCACAAAAACTTCCTTTTCTGTGGAATTGAACCAGGACACTTCTCTTTCAGAACCAACCTATGATGTAAGTTCTCTCACCTGTGTCTTTAGAAACAAACACCCAGCCCCCGCCCTTTCCTGTGTTCCCCAGGGAAAGCCTCAAAGGTCACCGCCTGCCGCCTGCCACGCCATCCCTCTTCCCTCCCAGACATTTCGAGTCAGGATAAAATCCTAAGTCTGGGAGGTGGGGGGTTAAAGCCAACTTTAACAATCAGTGAGGTGTGCAGTGGGGATGGGGTGGAGGTTCAAAGGGTCACAACCACAAATTTCTAGACTCTTCTTTTAGTGGTCTAAGTCTAGGTTGAGAGGCTAAGAGTTGGTCTTTCAAAAGTTCAGTCTACCTACAAAGGCCAGAGGGAGCAGCTCAGATGCCCTCTGCCATTGCTTAGCATAGCAAAATTAATACGAGGCAAATTTTTTTTGTTTTTAAACACAATGTCTTCTACACCAGGAGGACCTTATACTCTTCCAGCCTCCACCTTGGGGGGCTGGGAATACAGTTGGTTTTATGCAGTCCTGGAGATCAAACCCAGGGTCTCCTGCAAGCTAAGCAAGCTACATCCCCAACCCGAAAGCCTTGATAAAAGCAGTCATGTTTGCATTGGGAGGATGGACGGGGCAGGCAGAAACAATGAACGTGTTGCTTTGGGTGGTGCTACTATGGCCTGGAGGTCCCCACAGGGCGGTGGTGACTCGATCACCTCCTCGTCCCCACCCTCCCCCCATTCCCAGAACAAGACAGGAGATTTGTTACTGCTGATGTGTGGCCTGTCCCAATGAAGGGGGCTTTTCATTAACAAAGTAGCGGGCGGTGTCATCTTCCCTTGGGTCGGAATCATTCACTATTTGCACAATGTGTTATTATTGTATTTTTAATTGAAATGTAAATTCTGGGAACACTCTGACCCAATTTACTCACAGGGAAAAAAGGGCAAAATTCTCATTTTCAAGGCTCCAGAAAGGCAAGTTAGTGTTAGTAATGATTAAGCTTCCTCCTCCCCCACATTGGGGTGGGGTGGGGGCCGGATGGGACCTTCTTACCCAGGCACAATAGTAACATTACCCCATCCTCTGCGTGCATTTGATCAGGGAGGTAGCCGACTTGCAAGGGAGGGGAGCTCACATATTTGTCCCAGCCGTCCATTCTGGGGTTCACACCTGGGCCAGGGGAACGGCCAGGGTGTATAGATGCAGTTTCAGGGTTTTAAATGACAGTGATGACTGATGCTTGATTAAACGATTGATTGAGAGGGGGGGATCATTGCTTCGTTTATTTCACAGAAACCCTCTTTGTCAAAGCACTACCAGAGCTAACTCAGGGTTTTATAACTTCGTATAGCATACATTATACGAAGTTATtctgcctgcctctgcctcccaagtgctaggattataggtgtgtgccaccaccactgctcagctaatacatgattatgtaatagtttgtttgggcataaagtctagaatacacagaaactataaagctataaatgcagtatactctgggcaggagcaatgagctgctggcttcagggaatggtggaggtgagtagagtcgcccccccttcccccatgaagtttgctttgggtttgtaaacctgttgctcccttcccttccctccttccctccctcccttcctccctttccctctctctttctctgtttctgcttctctgtctgtttctctgtctctgggtgtggagggggagggagagggagagggagagagagaaatcatccaggctagaggacagtttgtataattctactcaggatctcactaagtagtccaggctgtccttgtggtcactatataatacaagcttggccctgaaggacggtgatcttcctgcctcagctactaattggctaggattataggtgtgagccaccacagcaactgtgttactttaaaaaacaaaataaaaaatggtcaagtccttccttccttccttcctccctccctccctccctccctccctctctccctccctccctctctccctccctcctccctccctctctccctccctccctccctccctctctccctctctccctccctcctccctccctctctccctccctccctccctccctccctctctcccttcccctctctttctttctttctttctttctttctttctttctttctttctttctttctttctttctttctttctttctttcttccttccttccttccttccttccttccttccttcctttctgcatttctgcatttctgcatttctgcatttctatgtagttctggttggccttgaacccacaatcctttctccccaggtactgggattacaggtgtgtcatacctgacaaggatcgtattttattcagggaacgtgtccaggtagcagacagtaaagcaccgcccccctcacgggagaggcactttcctccaggttgtcttttagtcataagtctgggttgttctcaccatgaatgcgcatgacaggcaggctgacgaggtcttggcagcccttagccggaggcggctctggcggagaggaagcgagctttcctctcccccaggccgaccctcctctgccttcctcacattcttccactgtctgggtcatgctgggactggccctgcagtctcaggcatcttgggctctggcattgtccccaggttagcgtctctcacccaggtgtccttgaggaagctccttggagacttgttttcctcctgccttggtgaagctcttgatcctgagcagctgaaagcgagctgcaaaggctcccgttcggggacggtgttaatattcttcatacctcgagcaggtcaacagcacgtgtctaatgtaaagtaatttattctgttagtctcttggtttcctgctgccaggaacccctggcatatggcgttcccgtaaggcttggagacggagagggaattctgggcatagcaaggcatccgcattcattgatatgtttagtatcttggcttgaggatgaaattctaaacctcggtctcagtggctctcagctgtgggatggtaaagtatcttcccaagtctgctgcagtcactacagtgatgttgggactcagagtcgctgagccttggcttggagacctgataagggcttgtaagagtagtacctcagtctccctaaggcctgcctggagttctgcactgcaactgtgtccgaggagtctcccttatatgtttatttacgatgttttatttgtgtgcatgtgtgtataaatgactgtgtgtgtgtgtttacatgtacatcaagtagtttacatgtatatcatgtgtggatgtcagagcaacttgtagtagttgatcttgatggcacttaaaaaaatcaatcagtaagttgataagttatgtgtgtgtgtgtgtgtatgtttagagcatgtgtggaggtcaggagacatgttttgggtattagttctcctagtccaccataagggtcttagggattaaacaggtctcttaggcgtggtggtcctaagtcacctcactggtccttcttttttgaaacagggtctcattctgtacccttggctgactgagaaccggatgtgtagaccaggctgaccataaactcatagagatctgactacatttgcttactgaatgcaaggattaaaggtgtgtgccatagtgctggtgtgtgtgtgtgttaggaacttactttttttttctctttttctgtagagtcttgtgtgtcccaggctgttcttaaactctccacgtggtcaagggtgcccttgaattcctgattctcccatttctacttggggttacaagcgcgtatcaatacgctggggactgaacacacggctgtgcgcatgctccacaaacactccatcaaatgagatgtgtccccagcttccttttgtctttgttttagaaacagtatgtcactgtagctcagtcaaagctggcttttaaatcctggttcccccaaccccacctccccagggctgagatggcaggtgtgtatcaacacacccagacttatgcctgtgttcctgccttctcccatcttgtggaattgttatgacgttttggaagcaaaagatagtgtgctcccttggcaacaggacaggtaaaatcccactgtgagtggcactttttctcacactaagaactcttctaaagggagggtgttttcttaacacctcctgtggctggaccgagcagggaggactagccttggccttggaggttttgtctcaagcatagctttataatcatcactagactgcctcatttacagggttgaacttctcactgtgctgccaagttcacacagtaggggtttgcttggtcagaggttctgcatggggctgacggtttcctgtatagagagagaatagaaggagtggagatcagtagagactctgggcatggggatgactaatggaagtttcttatgtgtctgtagtagagaacttccttcttaaggccaaggataggttatttttgcagtgctgggattgaactcatgacctcgtgcatgcaaggcaagtgatcgcccattgagtcacatccccagtccagtcaggattagctctgtgtactatagcaggaacccttttgttgagcttagtattaatcacaagattgcttggctagggcaagatgcaaggccattggcagctgagagcttggggcctttttcatcttttgtttcttttctttgtctttgtttcttggcggggtctcactatgtagttttagctgacctcaaactcatagatatccacctgcctctgtgtcctgagtgctgggattcaagatgggtgccaacattttatttttctacagctgcccacggcctgcccacagttgtagctctggttaggccagtgtctcaccattgggcagcatccctgttatcgtcctgggttcagtggcgattgaagaggcttgccttgcctgcagcagaaagtccacctctttagtctgggtttacacttagaccccagtaaaggctatggacaccttgatgtatgtcaacagctttagacacactcctgaggacaccatttgtatctactgcacagcactgcagtttgaattgctctctgtgagccttgtcttactctacttaggcctctggagacacgatttatgtctcatttacttcccctgaccatttcatagaatgacagacctgggatttgaacccatgtttttccaaagcagcattctttttttttttttttttttgacacagggtttcatgtaggccaggctagcctagaacttcttatatggtcgaggatgaccttgaacttgttccttcgtcttctgtttccctgggattacaaatccatacccagtgctaggactgagcccagggtttcatgcatgctaagtgtgcactctgtcaactgagccatgtccaggggtcagagagctgtaccctatgttgtgctagcccgactccctgacaatcagaagcctccgagctcccatccatcacttctccctcacggatacgatccttaacaaatgccaaactggctgggcttggtgttaccacctgtcatcccaacagctctcgaggttgcggcagcctgagtaacacagccatgcttatgatgggtccctgggtttgatccttagccatggggtgggatgggagccaatgacatactgctgctagctgtccatatgggccacactgtctgactcctcccactacctcctggcggagtggggtgataggtgtcatgtttggccatgtgaacaggtagagattggggtttggaatctatctggagccagaatttccaggtttgcctctcaggttggctacttctgctttgtggccctgccttagttcaggtatgtgatcttgttcaatcttggttgtcaagttgattggatctaggatcaactaaaagatgcctcttttcttcctttcctttcctttcctttcctatcctttcctttcctttcctttcctttcctttcctttcctttcctttcccttcccttcccttccctccctccctccctccctccctccctccctccctgcctcccttctctcctctatttctttctttctttctttctttctttctttctttctttctttctttctttctttctttctttctctctctctctctttctctctctctctctctctctctctctctctctctctttctttcttcctttctttctttcaaaggatgaatactgaaaggggaagaccctgtgtgagaattggcagcatcttctggctgtagcccagaaacaaagagggagacgcagggttccttccatgcccaccttcacctgctcctggtgatggtatctagtctgttgctggctggcaccagccaaccaagcttcttcaggtttgcaacttcaactgaagacctgtggctcccaaggcatccttcagacctttctgagcacactggtactcatggtatctggtcttacagagagacaaccgggtgaccagtctccatggcacccagactccattgttggactacccatcctggatagtgtgagccaatccaataagccgaccccctttcaaacttttaagtgaattcttttttttttttttaaagatttatttatttatttatttatttatttattatatgtaagtacactgtagctgtcttcagacactccagaagagggcgccagatctcattatagatggttgtgagccaacatgtggttgccgggaattgaactcaggacgttcagaagagcagtcaatgctcttaaccgctgagtcatctctccagcccttaagtgaattcttatttttggttaatatctttaatgtggtacatattaacaattttaatttttaagagtttatttttattgttcctaattgtatatgtgagtatgagcctgtgtgtgaataaatgctcatgagtacaggtgcccacagaggccaccaaccttggataccggggaagctggcattacaggtgactgtgagctgcctgacatggctgctgggaactgaactcaggtcctctggaaaaatagcactctgctcttaaccaaggggtccctctccagactattccctaggtttccttcctctgagaactgtgacggatataatcccactgtaaatcaggctgatgcagtgaacctgtgcccttcctctaggctgagctgttggtgctctggcagagagacaatccctttaagggattctcaaaccactgccaaggtcacacagctagctgtcacctcagccactctagaggttgagccaggaagatcacaagttcaaggtctgcttcagctgtaggatgagttcaaggctatcccgggcaaatcagtgagactttgtctcagaataataattaaaaaaaaaaaaaagtggggggagttgggagctgggctatagctctgtggatgaagtctatctagcatgtgggggactctagcttcactctctaataaaccaagctccaataaaaagataaaaagacagcacaattaagaaattgtcctgaattttgagccctgatcagtcacttgcaaagaccataagctctggttaagagactgtcccaatggtccacttgctaaagtcacaaagggagtgttgttggaaggtcataaaactcttaaaagttaaggtctgggactggaaagatggctcagtggttaagagcactgactgctcttccagaggtcctgagttcaattctcagcaaccacatggtgactcacgaccctttgtaatgggatctgatgcctgtctgtgtgtctgaagacagctatagtgtactcatatacataaattaaagaaataaataaaaaatatttttaaaaaaacgttgaggtctttggaggaggtctccctgtgggagccattttcttctctttcccttggttctgtgctgatactataaagcaatgctaatgctgcaaccttttatttaatacagttccttgtgttgtggtgaccccagccataaaatgcttatttattgctacttcgtaagtgtaattttgctactgttatgaactgtagtgtaaatgtccgtgttagccagtgttcttagacaatcctttagaaagggtcattagacgcctaaagaggtcatgactttctttgagaaccagtgccataaggagtttctttaccatgcatccccattatagctcatggtcttgcctgtgtcccaaagtcatgaggccactcaatcaggttggaaccccccaaatcacaaaccagccaaagcttttctctttctgattagatcatctcaggtgctttgttacagtgtcagaaaactaacaatggtatttccagtctctattgctatcttttgcatctatctatggcaggataaggtcaacaaaaatttcaggacaaggcttatacttaaaaaatgtaaacagacttaaacagagtagattctatgatgaaaaaaagaaactgttctcagcatgtatattgctcactaacagtcagctcctggaggcagggtttaccagggagcaatgagatcttatggatgtggcagctctgcacagacacttgccatcattattagagtatattagcttcagtgtggaagatggacttaaagaagttccagcagccaggtggtgacggcacacacatttaatcccagtactctggaggcagaggcatgtggatctctgtgagttcaaggccagcctggtatacaaagcaagatccagtacagccagggctacacagaaaaacagtttcaacacacacacacacacacacacacacacacacacacacacacacacacacacacagagttctagtagggccctgagggaggcaggggtgcaggacataggaactctagttctatcaagagtaatgtgttggggctgtagagatgtcgcagtagttaagagtgtttgttgttcttgcagaagattgggcttagtccccagcacctacatggtggttcacaactgtttgtaacttaactccagttccaggggttccagcatgtagtgtacatatatacacaagcaggcacaacactcatacacattaaaacaaatgtaagagggagatgagtgagtgtggatcgcatctttggaaagggagggagttctctgctgggggggagtgaattccacgcgagtgcggaatttttgttttttgttttttgttttcaatgcagggtatctctctagctctggcttatgtggaactcactgtgtagatcagggtagtcttgcattcacaaagatctgactgccttgagtgttgggatcagaagtgtgtaccatcactcctggctagtgtgtgtaatttttaaccccttttcctttaaaaaaatttttttttagatttatttatttattatatgtaagtacactgtagctgtcttcagacacaccagaagagggccacccccatgacccactcttacaaagaatatgagatggaattcctagttgtgaaaggaattctgacagtgcaggaggcagaggcctagctggcttcctgagggttcaatcctggtagaagaagagaaacaatttctgtggattatcctctgattgtcacacatgtgctgtgacacacgtacacacaaaataaacagagagatagaggagagataggtgatagatagatgatgaatagatggataatagttggatagatggatgataaatagataaaatagattcatagatgataggtgatagattgataaatgatgatagattgatagatgaaagatgattgacagatgatgataggtgatagatggtagatagattaacaaaaagaatatctgacagaagcactctaaagaaggcagtgttttctctggtccacaggtgaggcttcagtccgcagagtggaaaggcatggtaggagcacgaggcagctggtcatgtggtactcacagtgaggaagcattgggagatgaaggctggtgctcagcctctcctttttactcagctcaggacccccatccctcgaatggcgccacccacatttccctgttcagtgaaaagcattctgagacaccttcacggacatactcggggatgtgtctcctaggtggctgcaaatctaatcaagtcgacagtgaggaagaagcactacccaccaccgtgaatacctgtcagccagtgggtcacaggtgtgagtcactgagcaggaaaaggatgcttgtgaagccgtgcaaagatggggctggaacggtggattgctggttaagagcactggtgttcttgcagaggccctgagcatttccagtgtctacatcacgtgactcccagctgcctggacctccagatctagaggaccagaacaagaggaccagaacaagactggctctaatattgaattgaatttagaagattacccctcatattgtaaaaccaagtagtcagacacaagtaacaaaagatacctgtggttttatgttcattttgagacgggttcccaagtagtccagactggccttgaactcactgtgtggctgagaatggctttgaatttcttgttttcctgcctctttctcccaagtgctgcgatcacagacatgtagcggcacaccccgtttatggagagctggagattagatccagggccttgtgtatgctaggtaagcactctaccaagtgagtcacgtccccagcccaagacatctggtttgaaccagatcttttcattaggttaagcaggaaggcagcttgcaacacatgcatgggaagtgtgccatcttggtttaatgagtgggtttctgcggattgttgaaacacttcaacttccttaacccagtatctgatgaaggagcaaggatagagaaattaatttaccacacactaattaaaggggggtgcgcactgtatacacagtgaaagtctctggaataaatatttgataaacagtatctggcaaattaaaaacccgaaatgttaaattaaatgcaaattaaaaatctggaatgttaaattaattaaatacagaaaattgcatcaaacagcattacaagtcttagttaaatcagggagcctcgctcccagcctcacgtcgcccctttcgcagtctttattcacctgttgggaataaataagtcacagccgcagtgcagtttccatgaatttacatgtcgtgctgcgcagtcatttctggggagacttgagggaggaaactaagtagggaggagaatggacgttctactcatgtggacaaaaagctgaaagatttagccaaaccctgaatcctcttctctcttgagataagcacctgtaagtttgtttgtgcaaagggttccccaggtacagtgattcccacaacctactggccgagcatgtgtctggccagagcagaaaaatcagtgcttagaccaaccaggctcagagtgaccctcaagactagccttaggctgtgactttgctggggaaatacccaagaggctaaatcctgtgatccagtagaagggtcagctagtggcagatcacagcggcttcttgggtctctggagagatgctttctgtcattctgtcattgtacacttggtcgagacagcatcaatcttggctggccctttgtgggtttttggtttacttatttgcatttactgtagccttgcggatagagcatagggactcttgtcaggttggcgctctgccctgaactacacctcagacttctctgaatttcaaaatcgtccctgtttgtgatgcctcacggcactatgggtaggacacagtgctttgcagattgagtctcacttctgcaagttaacctgaattctaaagctgtctgaaatcactcagttgaacttcctccctcttccttccttgtttccttcctcaccctttctccctttccctatccttttctccttctctcttgtctcttctccttacatccatgctttgtggtaggaggacaacttgtagaagccaattctctctttccaccactgggttctggggattagattcaggtttgtgggcagctgcctttacgggctgagccattacactggcccagaattccaattctttgaggggaaaggagcaaccacaggagggaccgtgcatggacacatagttggaggttggaaggggaccaggcaggatgggccttggtagcacaggtctgggaggaacacaggaagcagctgcagtgatggtctcagtgctctgtgccagcccaattcctttcccagtgccctgggcacagtggagcttggctatacagctgcagggcaatgaacccagaggtgatgctctgatggcagtggtcagcatgggggtgaggatctgttccttcagaggtcaggtagatggtgctggctgtcagtggggacctcatgctggtctgctggctacaacagttctatgagggctgggctgttctcaaaacaacttggtggtcaggccccagggaaggagagctgagtcacctactgatcatttaagactaaatggtgacttatggtcagtagcagagaccttgccaaacatgcaccaggttcaaattcagttcctagctatacacacacacacacacacacacacagggagagagagagaaagagagagagagagagacaggcagacagacacagacacagacacagacacagacacagacacagacacagacacagacagacaggaggaaggggaaaggggaaaggagagggaagaaaatcatgagtcttacaggaggcaaacaaaacctcaagcccatctttgagtatggacagagatagtattgccagcctttttttttttttttttttttttttttttaaagccacatgccaatttgtaagtcccaccaaagactctgaatgctcagcagaacattgcctgcctaacatgaagagtagtccacgggacagcttcccaggatgcttgctgggtaacagccagcagaaatggcagtctctgtgtaagctgctctgatatcctgcggtcttgacttttagctttatcgttatcatttgtatccttttgatattaggtatactaaagccaggtgtggtgcaacacacctttaatccaggcacttgagaggcagaggcaggcagatctttatgagtttgaggccagcctggtctagagagtgagttccaggacagctcaggctacatagagaaaccctgcctcaaaccaaccaaccaactaatcaaccaaccaaccaaccaaccaaccaaccaaccaaccaaccaaacaaccaaccaaacaacaaaccaaacaaccaaccatttaggtatactgtataacctcctcagtccacaaatggctgatgtcacaagatctctaaagttacatcccactgggtcctgtgttgcaggttgttggttgttgtctccatcaccccagacagaatgtgatccctagtccaaatagtgcacaggcttagcacatctacaggcattttcttttactcacgagcctttgagctaatcagcacatcacatgagactcaagctttatctgggaagaacaagctaaagttggctcacttcttcaaggaaggaagaatatagacatagtcgttgcctaaacaacatcttttgttgtatgtat
>EnhancerCluster_Pair_Sox2DHS24andSox2DHS23
aaacttaatcatagatctaatgcgtgtgtctttttttttttttttctgtgttgttgccagatacaatgctttatagatacaatgctttatatactcatttcccaaacacccaatgcttgtaatatgtggaattataatgctaaatttaagcctgaagaggtgatggctgtagttacagtacttaggggttatcaggaagacaggaggcaatctgaaggtaggaagcctacagagtgagttctaagtcagcacagggatacatagctataccccgtctcagaaaaccagaaatcaagacaggagacactaaatgaaatctgtagcgtgtgtgtatggttctaggagttgaactcagcaccttatgcaaggagggcaaccatcagtgagctacagtcccaccctctaagactagttttttaaaaaatatttattatttattatatgtaagtacacggtaggtgtcttcagatactccagaagagggagtcagatctcgttacagatggttgtgagccaccatgtggttgctgggatttgaaattcggaccttcggaagagcagtcgggtgcttttatccattgagccatctcaccggccctaagactaggttttaatgataaagtctactgctttgtcgctgttcatacaatagatgattgtatgcgttccagagctgtgataagatactgtgggcaagggaacttgtagaagaaagtttggggcttatgattgcagagggttagcatccacgaggtatcaatcaggtggcaggaggcagagaccatgccgggaatgagaggattctttcgaaacctcaaagcctgcccacagtgacacatcccctcaaacataaccatacctcctaatcctttccaaacagttccacccactgtggcccagtcattcaaatacaagggtctgtgggcccattctcactcccaagactcatgaattttgcattattgaggttggcagctagggcctcacacaggctaagtaagggctttgcctctagcggggcatggtggcgcatgcctttaatcccagcactcgggaggcagaggcaggcggatttctgagttcgaggccagcttggtctacaaagtgagttccaggacagccagagctacacagagaaaccctgtctccaaaaaacaaaacaaaacaagacaaaaaaagagctttacctctggctacatctcaaccagttatcactgaaggaagttgagcctccccgcacaggcctgtaattctagctacttgggaggctgaggtaggaggatcacaggttcaagcctagcctcaggtacagaatgagttcaaggccagttaccaggaaactctcaagattaaacaaacaaacaaacaaacaaaaagaggactgggcacgcagctcagtgacagggaagtgctgccgttggctcccatgtcagtattcacatcagatcaataagcctttgcattcctggggtcacttctccagaagttcagaggtgactgactccaggcacagcttccgttgcaggggtatgggtcttgaatgcatgtgtgtgttttcccctcagcctagttcactgctgttccccaggaatccctaggtgcccggtaataaatgcactcaattacttttagtaatattagtaaaaattgtaaggaaagcattctcagaagatggagatgcgaccgagccatagagtcaaagtcagcaatggagtctggtttgcaatcacagattgcgtctagctttcccacaggatatgtggaagtagacaccagggacctgtacagttagttctgcaaacaacttgccttagctcagcctctgcctttcatctcagctgaagagtctccctggacccatgatagacgcaaatataaaagcatcattctttctcatcccatcctgtttactcagcgagcccagcatccgcctaggcaccagcccacacgtcctctatattaagggttaggagatgttgggctcgcccagcatggctcctgcttccatccctcctctggcaggtctcagccagcagtcagaattcaccagtgaaaggctctgtctatcctagatctcctggggaggtgacacccggacttcagtgaatcaaatccaaagtgctttgaatgttcttaagtcatcaggatgctcacttagaattcagtcctcatctggggacagtgagaggcacattgagggagtagttctagctaccatgactggacagacacagggccagatttggcgtcttggaaaaggcggtgaaacagacccaccctggagcctctccgtgaatcaacgcactgtattccaccaagaagaacttctcccttcagctctaattcctgccccgaggatccatctgtactttgagggtatgcacacaggacagataactcactgtggctcaggaccttcatgctcagccctgaatgaatgaccctttcataaacggtggggtcctgtggacctatcaactcatcagaccttagctggggaaggaaccctaatagcagagagattgatgcagatataaaatgctttatcctctcctctcttctcttcaattcccttcctcccccacctcctttcccttccctttcctttcccccctctctctgtctctgtctgtctctctctctgtctctctttctctctgtctctgtctctctctttgttatggtgacaaaatgttttttgttttgttttgagacaggacctcattctgtagcccatgttagcttcaaatgcatgatcctcctcttccaacctcctaagttctggcatgagaggagtgagccaccataaatgctatcaccatttatggtgatagcagttaatgcttaagtataaatatcttaacccaaaacacaatattactcttctcggtatctcatgattaactttctaatagattaaattgttaagtaagggcttcagagagatgacttgatgcttaagagtgcttgctgctcttccagagaacttaagctcagttccagcatccaccaggcagtttataactgtcgattgtgaattccaggctcaagagagctgataactcttatggcttcctcagagacctgcacttaagcaaacgtatccacacacaggcaggcacactcacatacacacacacacacacacacgtgtgtgtgtgtatgtatgtatgtatatgtatatatatttaaaaactaatgaaacattttctaaaagtccaattagtaggcagaagtaaaggtcaatagttgggtatgtgccttgcacacacacaggcaccatggattttgcccccacactggggaagccttttcatattatgttaggggtctgagtttgatgtggggagatacattcatcctttcagtagagccaaagtcctggtgaattcatgactgaatagtatgaaggatgcatcttcttgctacctacatcaaggattgtcttgactgaaaagacaagagagatgttgggatggagggtgcatggttgctatcccagcacttgtgtggccaaggcaagtgggttgttatgagttcaaggctagtctgagacacttaggtcaaatcctgcctcacagaagaaggacaaggggacactgtggcagctgccacctgatggtgttggcacaggcctctaagcctaccacttgggaggtataggcaggagggtcaggagttcaaggctacccttggtcaaattaaaatacaccagcctttgtataacccaaacagaagaagcaaagcaaagagcagtagcatgactgcacaggcacttatgaggccgaggaatgaaaagcacaggtttgaggccagcctagggtacatagaaagctccaggccagccaaggcaacataaggagaccctgctcaaacaaacaaacaaaccctcattgtactgggtggtttgctgaataaggaaacttatcccaatgtaaaggatgtatccagacatttcccatactccagtctcctctcctttcttatcccttttcctgttagcccctttgtttccaggcaatttggcttcagtttttcatgttacatgtatacacatgactttatgtatgaatacacacatatgtatacatatgatatcctatatctgtgtaaaattaagggatcagaagccctcagcaagtaaagtcccgagtgaatgtgtactgtggacacattgtgatccagccatgttggtgacaccaatgcctctgctccattgggaatggaaaagcctcagccaggagatgctcaagaggttgtgacaatgtttctttaggactgagtatgacttagcgactagtgtatgcaaagactagcaactacagcttcttcctcctcccaaatatttacagcccaagactgctcaactgcaaagacctactatggagactagactccccctgtgctgtacctaatagtagctgaggttccaggttgctggtggtagtaggtgcccttagttttcttcataccctcaccacccctagtcagggttctaggatccaagtttcatgggtcttggtgagctgagtatgagaatcaagtcagtttcagaaaaagacactcttattgtgattccaagaaaaacaattattattattattattttttttgttttggagacacatttcatgtaacctcggctggcctctcagtgaggatgactgaactactgatcttcttgctgtcctcacaacaacaacagcaacaactacacacacacacacacacacacacacacacacacacaataaggatatggtttcagaagcctgtaagactaacctttgggaggctgagacagtagcattacaagttggagaccaacttaagctacttggtgactttcagacctgtctgggccaccttgggagaattaggtcttttatgtattgtttgtttgtttgtttgtttgtttgcttacttttacttttaaatatatttttattgtgtttatgcctctgtgcttactgagagcagaagaggttgctggactccctggagatagactcacaggtgcttgtgagcagctagatgtgggtgctgggagcccagcttgattcctctggactagcagcaggtgctcttagccattaagccattgtcttagggtttccattgctgtgaagagacaccctgaccaaggcaattttgacaagggacagcatttaattgggactggcttacagtttcagaagtcagtccattttcatcatggcaggaagtagggcagcgtctgggcagacatgggactagagaaggagctgagagttctaaatcttgatctataggcagccaggatgagtacctcttctgccctgggtggagcttaaacagatgacctcaaagcctacctccacagcgacacacttcctccaacaaggttacacctactccaacaagaccacacctcctaataatgccacttcccagggccaagcatatttcaagccaaaactgtctctctgtctatctatctacctacatatctatctatctatctatctatctatctatctatctatctgatatctatctatctatctatctatctatctatttatctatctatctaatatctatctacctatctatcatctagttgaagtggagtatcatgcagtcagctcaggctaaccttaaatctttctatgttgatgaggttttcttgaatacctaatcctctgtgtctacttcagaaatattgagattaccagagtataccactacacttggctgagactctgcctcaaaaaaacaaaaaccaaaacaaaaaacccaaaaaacaaaaaaacaaaaaaaccccaaaacaaccaaacaaataaaacaacactaccaccactaccaccaccaccaccaccaccaccaacatcaaaataactaatacaaggaagggctgagggcagaatttagcagtagggagctcaccgattatgtgcagcttcctagactcaatccctagtgttgtaaatgaagggatcaagtaactatagaataaaaattaaaaggaagctaaatatctggattcaatgctatccatcaatatgattggcagttaccacaccaatcaactgactcgcttttgaaactcttccttattttatgtatcttttagagactatttttcctgtaatatttttgtctatacaaggtatgtgggtccagccaggcatgggagagtacacctataatcctagcactcaggaagcagtagcaggagggaggccgtcatggtttacacagcaactttcaaaccagccaggcctgcatcatagaaaaccaagagaagatggtccaggacctagcagtcagcatgctttatacagatgcttggtggtgggatgtggcatccgagctgaaggtgaaggtgagagaatctccttttctttctggcacacacttttggaactgatggattctgggaaggcagggggcagaatggctgtaaaatctgtgcctaggtctccttaccacatgtcaccacgtcctactcaaagcctcctttgtagactgagaaaatagctcgtgttttacagattccgggttcagagtttttggggtctgtttcttcttcgagtccctacacaaaggttggcttccagtgtgtgcagacctctgttgcctctgcagctccttttcttagactcagcagctagcacccttcagccctcattcataaagtccaattaggagacaagagatgtcaggagtagactctgcaagtgggagcaaatagacccgcacattgtgacttctctcgaagggccgcgcgtctcctctgggcttgttttcagtcccattgtcggatgattacatggtcttttataatttctcatcgacagaatggagctatttgcttgcggatttatttgaaagacacaggcttatgcaaaagaaaaacagaatcgtggtgaggtagaatgatatttcagggcagcttttctcagctcgccttgtttttttttttttttttaaacacactaagagaacataatttgtaataacggctcttcagagattagatatgccagtaattcagtcttaacgctatatatgagtttgttattcatataattacacttatcaatgctgtaattcatttttatataaaaaggagcgctcttacatgcattttgttttcagggcgtacacagtccatgatttcattttgacaatattccttttaatagcgtgaggcataaagtgtggcttatggagcaccttcacatgtctaaggcctcgctttcttgaaatgtccttgaaatctgaaagaggttaaaggtccttcagcttcctgccttgacgatcgatcatccctaaccctgtgcgtatcctcctctggccttcaaccttttatttgcccatttttagactcagcttaaagtcccctcagcgttgaagccttcctgaagcaaactaagtgaccttagtcactgcagtacaaaaccaattaaccagccagtgagatgcaggctcagcaggctcagcaggcggctcacagaagtctgacaaactgagttcaatccttgagaccgacatttcagcagccaggtgtcgcgctgtggtggtagtggtgacagcagatctgtagtcctagggcgcctaggcctggagctactggtcttttgctctgactcctgtgtgctgggataaaggacatatgtcaccatgcctacgctgttttacctgaatatatagaagtagttgcacattataaaaaagaaaaagaaggtaggtgtgactgcacatacctttaacctcagtacttgggaagcagaggcaggctgatctctatgagttgaaggccagcctggtttacataacaaccccctctccacatcatgccaagcccccaaaccaaacccaacaaaagaaaagaccctgaaacctaactgacaattttcactaagttgcatcttggccctttgggtagaattcatttgccagtaaggatgtgtgggggatgtggagaccaacctggtagagttagaagtgagagacagagaggagccacaagctctggtgactccttgaagactcctgatcagaaggttcacagtgtgatctgatgtggcaacacaaaggatccaaggcagggggtgtgaggaggggtttgggggaggagggggtggctgcttcctctctcttcagggagatgtcaacaggggattggaccctccccccccccacacaccccacccccccactcctgggcaggctcctaggcaggtgagtcagactctgctaaacaacacctattgcatccccatttgcccttgaatatataaacataccctaaatgactaaaatgctctatataagctcatgtgataaacaataaaattagggctggtgagatggctcagtgggtaagagcacccgactgctcttccaaaggtccagagttcaaatcccagcaaccacatggtggctcacaaccatccgtaacaagttctgactccctcttctggtgtgtctgaagacagctacagtgtacttacatataataataaataaatctttaaaaaacaaaaacaaacaaaaaaacaataaaattagatctacactctgatgctggtcgccagagtctgaatgccgagcattgcagactccatctcatttactcccccacttcctgttctctgttcccatggggatagacctcattcttgtgctggagtcagctcctggcctcccccttgctgatgctgtgtttggtactaggcagctctttctatttctggtcctctgtggtgaacactggccttcagaaccacataggagtggagggtggggattgcaagcttgtacaaccactctggaaatcagtctggcagttcctcagaaaattggacatagtactaccggaggatcctgcaatacctctcctgggcatatatccagaagatgttccaactggtaagaaagacacatgctccactatgttcatagcagccttatttataatagccagaagctggaaagaacccagatgcccctcaacagaggaatggatacagaaaatgtggtacatttacacaatggagtactactcagctattaaaaagaatgaatttatgaaattcctaggcaaatggatggacctggagggcatcatcctgagtgaggtaacccaatcacaaaagaactcacatgatatgtggatattagctcagaaacttagaatacccaagatataagatacaatttgcgaaacacgaaactcaagaacaaagaccgaagtgtggacactttgccccttcttagaattgggaacaaaacacccatggaaggagttacagagtcaaagtttggcgctgagacaaaaggatggaccatctagagactgccacatccagggatccatcccataatcagcctccaaacgctgacaccattgcatacacaagcaagattttgctgaaaggaccctgatatagctgcctcttgtgagactatgctggggcctagcaaacacagaagtggatgcttacagtcagctattggatggatcacagggcccccaatggaggagctagagaaattacccaaggagctaaaggggtctgcagccctataggtagaagaacaatacgaactaaccagtaccccccagagctcgtgtttctagctgcatatgtatcagaagatggccttgttggccatcagtggaaagagaggcccatcggtcgtgcaaactttatatgcttcagttcaggggaacgccagggccaagaagtgggagtgagtgggtaggggagtgggggagagggtatgggggacttttgggatagcattggaaatgtaaatgaggaaaatacctaataaaaaattaaaaaaaaaaaaaaaggagtggagggcgtagcccccaaagcttgggttgtacctgatgcccaaaccaatgtgtttgctcctggattctgaacccaaagtttccagcgtctttcccagttcccactcctgcctttctctgggattccttctggttttaccactcggactgtgagatgaatagctgttgtcatttcccatggtgccaaaggacctgacatctgtaatccagcacttgagaactgaggaagaagaatcttgggttcaaggacaacctgagcaatgaagcaaggctggtctctaaaaataaaacaaaacgaaacaaacaaaccaaaaaaaaaaaaaaaaaaaatcactaccgaaaaaccctgcttttatctagttatggctgctctagcttgtaatcacagccccagggaagtggaggctagaggcgtgagaattcaaggtcacccttagctacctaggtgcaggatagcctgggctacataagacctatctaaaaagaacccaaaaaaccaaccaaacaagacgttactttctcaagagaggggagggcaagtgtggagggagagatttggagaaagtaaggagcagagccccaggggtttcggggaaggtttccttgagccagcctggggtggggtcttgtatgagcaaggtatatatttggggaggggggctggacttcagtgtcagagagcatagaagcacttggcatatgcttgcatagagagacagacagacagtagaggttgttgaatgtaacaataagtgggagatttcaaattgcaagggcaggagagatggctcagtgcttaaaaagagttgcttcacagcctgacttgaatttgacccatgaaccaatgtaaaaaccttcatccaacagtggaagttggagatgagatgttcaagggccacctagcctggaatatgcagaagcaacaagagagccagaccctgcttccaaacaaggtggttcgagacaactctcgaaaagtcctcatctgccaggcagtggtggcacaagcctttaatcccagcacttgggaggcagaggcagaggcaggtggatttctgagtccgaggccagtcttgtctacagagtgtattccaggatagccaggggtatactgagaaaccctgtctctgtatagctctgtctcgaaaaaccaaaaaagaaaaagaaaaaaagaaaaaaaaaaaacagaaaaagaaaagtcctctcttatatttgtgtacccattctcactacacacacacacacacacacacacacacacacacacgcgcgcgcacatgcactcatgcacgtacacatgcgaaattctccttttttctcttcctagctatgctataaaccctgaaaggtcgaagttcatcttgtatcttcttagggaatagcacaatgcctatcgaactgaaatgctaaatgaatgtgatgaatacgcacaagaatccatagacgttctcataggaaacagcacagacaaaaccaagacagaaatactccctgattattgaattctctcacctggcttgccatctttctcttcaccagctaacacatgtggcactttcaacaggtgtatgacacctgaagctaaatgattcatccacctgatgatcatacaagggtcttcctttatccgtggagaccaccgagaccaacagacaaggcctgaaactgtatgatgaggagttaatttacaaattggatacaataagcctacaactcagagaaaaaaataatgtattataacaaaatttacataaatatgatccctccttccttctattttattgttctatacatatctacaatctccagctgattacagataaatgaactgacagaaaagtagacgtagataaggaaaaagggagatggctatgtaacctctcagttgcaattctgtggataaatgaaagtatacttatgttattatgttacctgccattacagacatttatgttgcttcctttcctttcctttctttttttttaagattgatttatttattttatgtatatgagtacactgtagctgtacagatggttgtgagccatcaaatagttgctgggatttgaactcaggaccttcagaagagcagtctgctcttgactgctgagccatctcaccagcccttcctttccttttcttctctttttgaaacaatgtctcacgtagtctgttgtcctaagcaagaaggtaggtacctgtagttgtcataaaaaatatatattttagcttggcaatggtggtacatggctttaatcccagaacttggaagaggcaggcagatctctatgactttgaggtcaccctggtctacagagcaagttacaggatagccatggctgcacagagaaaccccgtctcgaccctccacccctgcattatgttttattatgctgagggtcatcacacaaggttaacttcctaactatgtcctaagcctatctctccaaggctgctcacccgtgtgacccgtcttaaccaaccaaagATAACTTCGTATAGGATACTTTATACGAAGTTATCAGTCCGCTACCCCGACCACACTCATTTACATTTCCAATGCTATACCAAAAGTCCCCCATACCCACCCAACGTACATGTTTTTGTCTTCCTCTATAAATCATCAGCTTGCCAAAGGCAGTGAGATAATTTCCTTGTGTCCAGCTATAAAGTCACCTGGTGCCTGGGGAAGTTCCTGCTCAGGGCCAGCTCAGAGTCTCCGCTTCTCACAAAACAAAATGACTAAGAGTTTCTCCATTTTAAGTTTGCCTTGTGAGCTCAGGAGAAGTCGCTGCAAAGGGTTGTCTCCAGGCCTGTCTCCACCAACGAAAACCTGGGTTCGGAGGTGCAGTCAGGAAGAGGCGTAAGACTGAGTCCGAGCCAGGATGACTGGCAACCGAGCCGGGAGGGAGTCCAAGCCCCGCACGTCTGACCTTGAGTAAGTTATTTTCCCAGAAGAAGGGACTCAAATGACACCTCCCTCCCGGCTGTTACCCAGGAAGTTGTTTAGCATAGTCCCAGGACTCTGCTAAGGGCAAGTACTGTCATTGTTATTTATTTAGCCCCATTATGCTAACTACCCACCCCTTGCCAAGGTTTCACCACCCAGAAGGTTGGAGGTCTTGTGAAGGAGACTTTAATACCGGCAGATTTAGATTTTTGTTTTTTCTTTTTTGTTTATTTTGAGACAGGGTTTCTTAGCTGTCCTAGAACTTGTTCTATAGACCAGGTTGGCCGGGAACTCATAGAGATCCGTCTGCCTCTGCCCTCCAAGTGCTGGGATCAAAGGCCTGTGCCATGACCACCTGGCTAAAGGTGGTTTTTTTTTTTTTAGTGGAGGGAAGTTTTGTGTCTCTGTAACAGTCTGTTCTAGAACTCACTTTGTAAACCAGTAAACCCAGCTGGCTCCAAACTCACAAAAATCTGTCTGCTTCTGCCTCCTAAGTGCTGGGATTCAAAATGTGCACCACCATGTCCATCTCTTAGACATTTTATAGCCTATTAGGGTTTGTATGCAGTACAATACTCCAGGATACTAAAATGAGTGAGCCAGGTGTGGTGGTCCATGCCTAATAATCTTGGCAGGAGGTAGAGGAAGGAAGATCACTGCAAATTCAAAGTCAACCTAGTTTACATAGTGAATTCCAGGCCATCCTGGGATACAGTGTGAAGTCTTGTCCCAAAACAAGGGCAGGTGGCACTTCAGGTCTTCCGTAGCCTCTACTCTCTCCGCAATGTAGTAAATAAAGTTCTGTGTGTGTGTGCGCGCCAGGATTTATTTCACTGTGTTACCAGGCTGGCCGCCTCCTCCCAGAGATGCATCTGTCTGCCTCAGCCTTTGGAATGTTGGGTTTAAAGGCCTGTGCTACCATACCCAGCCTGCTTTATTTCTTCAAAGTAGCAACCCCAAACCCAAGCTAACCATGAACCACATTTCAGGAGAAAGCATAGAGCCCACACACCCGGGGTGTGAAGTTCGTCCCAAGTCTCTGGAGGCTCAGAACCACAAAGATAACTGTTACCTTTAGAGGGTGAAGGTAGGAGGAATTAGTTATTCTTATTATTATCTACATTTCCCCCCTCTTTTGAATGCAAGTGCTCCACAAACTTGTAATGTAGTCAAAGGTGACCTTGAAATGACCCTCTTATCCACCCCCACCCCAACCACTTTGAGTTTGAGGCAGGCCTGGAACACATTGTGTCAAAACAAACAAACAAAGAGCTTTCCTGCCTGCCCGCAGGTGAGGTGTCAGCCAGGCAGGAAGGCTGGGTGCAAACGGTTCAGGGGCTGGACCCTGGACCTCCTGGGGAGAACAGAGCCATTCTAAGACCCCAGTCCAAAGCGAATACTTTTAACTAGAGTTTTCTAGTTCCCCGGAAAAAAAAAATCAATGTGAAAGAGGATGCAGATTTCCATCGGAGAAGCAATAAAAGTCTTGATTACCTCCAATTAGTACTCCCCCACGCAGGGAGAGGGCTGTGGCCTGGGGCTACACTGGCGTGGGGGGTGGGCACTCAGGCAGGCTCCTCTCTGTGGTTGCTTATCTGTTTGTTTCTGAGGGGTGACCTTCATTTGTCAGATTCTGCCTTTTTTTTGGTGGTATGTATGTAAGTATGTATATTACGCACTACCAGAGCTAACTCAGGGTTTTATAACTTCGTATAGCATACATTATACGAAGTTATtctgcctgcctctgcctcccaagtgctaggattataggtgtgtgccaccaccactgctcagctaatacatgattatgtaatagtttgtttgggcataaagtctagaatacacagaaactataaagctataaatgcagtatactctgggcaggagcaatgagctgctggcttcagggaatggtggaggtgagtagagtcgcccccccttcccccatgaagtttgctttgggtttgtaaacctgttgctcccttcccttccctccttccctccctcccttcctccctttccctctctctttctctgtttctgcttctctgtctgtttctctgtctctgggtgtggagggggagggagagggagagggagagagagaaatcatccaggctagaggacagtttgtataattctactcaggatctcactaagtagtccaggctgtccttgtggtcactatataatacaagcttggccctgaaggacggtgatcttcctgcctcagctactaattggctaggattataggtgtgagccaccacagcaactgtgttactttaaaaaacaaaataaaaaatggtcaagtccttccttccttccttcctccctccctccctccctccctccctctctccctccctccctctctccctccctcctccctccctctctccctccctccctccctccctctctccctctctccctccctcctccctccctctctccctccctccctccctccctccctctctcccttcccctctctttctttctttctttctttctttctttctttctttctttctttctttctttctttctttctttctttctttcttccttccttccttccttccttccttccttccttcctttctgcatttctgcatttctgcatttctgcatttctatgtagttctggttggccttgaacccacaatcctttctccccaggtactgggattacaggtgtgtcatacctgacaaggatcgtattttattcagggaacgtgtccaggtagcagacagtaaagcaccgcccccctcacgggagaggcactttcctccaggttgtcttttagtcataagtctgggttgttctcaccatgaatgcgcatgacaggcaggctgacgaggtcttggcagcccttagccggaggcggctctggcggagaggaagcgagctttcctctcccccaggccgaccctcctctgccttcctcacattcttccactgtctgggtcatgctgggactggccctgcagtctcaggcatcttgggctctggcattgtccccaggttagcgtctctcacccaggtgtccttgaggaagctccttggagacttgttttcctcctgccttggtgaagctcttgatcctgagcagctgaaagcgagctgcaaaggctcccgttcggggacggtgttaatattcttcatacctcgagcaggtcaacagcacgtgtctaatgtaaagtaatttattctgttagtctcttggtttcctgctgccaggaacccctggcatatggcgttcccgtaaggcttggagacggagagggaattctgggcatagcaaggcatccgcattcattgatatgtttagtatcttggcttgaggatgaaattctaaacctcggtctcagtggctctcagctgtgggatggtaaagtatcttcccaagtctgctgcagtcactacagtgatgttgggactcagagtcgctgagccttggcttggagacctgataagggcttgtaagagtagtacctcagtctccctaaggcctgcctggagttctgcactgcaactgtgtccgaggagtctcccttatatgtttatttacgatgttttatttgtgtgcatgtgtgtataaatgactgtgtgtgtgtgtttacatgtacatcaagtagtttacatgtatatcatgtgtggatgtcagagcaacttgtagtagttgatcttgatggcacttaaaaaaatcaatcagtaagttgataagttatgtgtgtgtgtgtgtgtatgtttagagcatgtgtggaggtcaggagacatgttttgggtattagttctcctagtccaccataagggtcttagggattaaacaggtctcttaggcgtggtggtcctaagtcacctcactggtccttcttttttgaaacagggtctcattctgtacccttggctgactgagaaccggatgtgtagaccaggctgaccataaactcatagagatctgactacatttgcttactgaatgcaaggattaaaggtgtgtgccatagtgctggtgtgtgtgtgtgttaggaacttactttttttttctctttttctgtagagtcttgtgtgtcccaggctgttcttaaactctccacgtggtcaagggtgcccttgaattcctgattctcccatttctacttggggttacaagcgcgtatcaatacgctggggactgaacacacggctgtgcgcatgctccacaaacactccatcaaatgagatgtgtccccagcttccttttgtctttgttttagaaacagtatgtcactgtagctcagtcaaagctggcttttaaatcctggttcccccaaccccacctccccagggctgagatggcaggtgtgtatcaacacacccagacttatgcctgtgttcctgccttctcccatcttgtggaattgttatgacgttttggaagcaaaagatagtgtgctcccttggcaacaggacaggtaaaatcccactgtgagtggcactttttctcacactaagaactcttctaaagggagggtgttttcttaacacctcctgtggctggaccgagcagggaggactagccttggccttggaggttttgtctcaagcatagctttataatcatcactagactgcctcatttacagggttgaacttctcactgtgctgccaagttcacacagtaggggtttgcttggtcagaggttctgcatggggctgacggtttcctgtatagagagagaatagaaggagtggagatcagtagagactctgggcatggggatgactaatggaagtttcttatgtgtctgtagtagagaacttccttcttaaggccaaggataggttatttttgcagtgctgggattgaactcatgacctcgtgcatgcaaggcaagtgatcgcccattgagtcacatccccagtccagtcaggattagctctgtgtactatagcaggaacccttttgttgagcttagtattaatcacaagattgcttggctagggcaagatgcaaggccattggcagctgagagcttggggcctttttcatcttttgtttcttttctttgtctttgtttcttggcggggtctcactatgtagttttagctgacctcaaactcatagatatccacctgcctctgtgtcctgagtgctgggattcaagatgggtgccaacattttatttttctacagctgcccacggcctgcccacagttgtagctctggttaggccagtgtctcaccattgggcagcatccctgttatcgtcctgggttcagtggcgattgaagaggcttgccttgcctgcagcagaaagtccacctctttagtctgggtttacacttagaccccagtaaaggctatggacaccttgatgtatgtcaacagctttagacacactcctgaggacaccatttgtatctactgcacagcactgcagtttgaattgctctctgtgagccttgtcttactctacttaggcctctggagacacgatttatgtctcatttacttcccctgaccatttcatagaatgacagacctgggatttgaacccatgtttttccaaagcagcattctttttttttttttttttttgacacagggtttcatgtaggccaggctagcctagaacttcttatatggtcgaggatgaccttgaacttgttccttcgtcttctgtttccctgggattacaaatccatacccagtgctaggactgagcccagggtttcatgcatgctaagtgtgcactctgtcaactgagccatgtccaggggtcagagagctgtaccctatgttgtgctagcccgactccctgacaatcagaagcctccgagctcccatccatcacttctccctcacggatacgatccttaacaaatgccaaactggctgggcttggtgttaccacctgtcatcccaacagctctcgaggttgcggcagcctgagtaacacagccatgcttatgatgggtccctgggtttgatccttagccatggggtgggatgggagccaatgacatactgctgctagctgtccatatgggccacactgtctgactcctcccactacctcctggcggagtggggtgataggtgtcatgtttggccatgtgaacaggtagagattggggtttggaatctatctggagccagaatttccaggtttgcctctcaggttggctacttctgctttgtggccctgccttagttcaggtatgtgatcttgttcaatcttggttgtcaagttgattggatctaggatcaactaaaagatgcctcttttcttcctttcctttcctttcctttcctatcctttcctttcctttcctttcctttcctttcctttcctttcctttcccttcccttcccttccctccctccctccctccctccctccctccctccctgcctcccttctctcctctatttctttctttctttctttctttctttctttctttctttctttctttctttctttctttctttctctctctctctctttctctctctctctctctctctctctctctctctctctttctttcttcctttctttctttcaaaggatgaatactgaaaggggaagaccctgtgtgagaattggcagcatcttctggctgtagcccagaaacaaagagggagacgcagggttccttccatgcccaccttcacctgctcctggtgatggtatctagtctgttgctggctggcaccagccaaccaagcttcttcaggtttgcaacttcaactgaagacctgtggctcccaaggcatccttcagacctttctgagcacactggtactcatggtatctggtcttacagagagacaaccgggtgaccagtctccatggcacccagactccattgttggactacccatcctggatagtgtgagccaatccaataagccgaccccctttcaaacttttaagtgaattcttttttttttttttaaagatttatttatttatttatttatttatttattatatgtaagtacactgtagctgtcttcagacactccagaagagggcgccagatctcattatagatggttgtgagccaacatgtggttgccgggaattgaactcaggacgttcagaagagcagtcaatgctcttaaccgctgagtcatctctccagcccttaagtgaattcttatttttggttaatatctttaatgtggtacatattaacaattttaatttttaagagtttatttttattgttcctaattgtatatgtgagtatgagcctgtgtgtgaataaatgctcatgagtacaggtgcccacagaggccaccaaccttggataccggggaagctggcattacaggtgactgtgagctgcctgacatggctgctgggaactgaactcaggtcctctggaaaaatagcactctgctcttaaccaaggggtccctctccagactattccctaggtttccttcctctgagaactgtgacggatataatcccactgtaaatcaggctgatgcagtgaacctgtgcccttcctctaggctgagctgttggtgctctggcagagagacaatccctttaagggattctcaaaccactgccaaggtcacacagctagctgtcacctcagccactctagaggttgagccaggaagatcacaagttcaaggtctgcttcagctgtaggatgagttcaaggctatcccgggcaaatcagtgagactttgtctcagaataataattaaaaaaaaaaaaaagtggggggagttgggagctgggctatagctctgtggatgaagtctatctagcatgtgggggactctagcttcactctctaataaaccaagctccaataaaaagataaaaagacagcacaattaagaaattgtcctgaattttgagccctgatcagtcacttgcaaagaccataagctctggttaagagactgtcccaatggtccacttgctaaagtcacaaagggagtgttgttggaaggtcataaaactcttaaaagttaaggtctgggactggaaagatggctcagtggttaagagcactgactgctcttccagaggtcctgagttcaattctcagcaaccacatggtgactcacgaccctttgtaatgggatctgatgcctgtctgtgtgtctgaagacagctatagtgtactcatatacataaattaaagaaataaataaaaaatatttttaaaaaaacgttgaggtctttggaggaggtctccctgtgggagccattttcttctctttcccttggttctgtgctgatactataaagcaatgctaatgctgcaaccttttatttaatacagttccttgtgttgtggtgaccccagccataaaatgcttatttattgctacttcgtaagtgtaattttgctactgttatgaactgtagtgtaaatgtccgtgttagccagtgttcttagacaatcctttagaaagggtcattagacgcctaaagaggtcatgactttctttgagaaccagtgccataaggagtttctttaccatgcatccccattatagctcatggtcttgcctgtgtcccaaagtcatgaggccactcaatcaggttggaaccccccaaatcacaaaccagccaaagcttttctctttctgattagatcatctcaggtgctttgttacagtgtcagaaaactaacaatggtatttccagtctctattgctatcttttgcatctatctatggcaggataaggtcaacaaaaatttcaggacaaggcttatacttaaaaaatgtaaacagacttaaacagagtagattctatgatgaaaaaaagaaactgttctcagcatgtatattgctcactaacagtcagctcctggaggcagggtttaccagggagcaatgagatcttatggatgtggcagctctgcacagacacttgccatcattattagagtatattagcttcagtgtggaagatggacttaaagaagttccagcagccaggtggtgacggcacacacatttaatcccagtactctggaggcagaggcatgtggatctctgtgagttcaaggccagcctggtatacaaagcaagatccagtacagccagggctacacagaaaaacagtttcaacacacacacacacacacacacacacacacacacacacacacacacacacacacagagttctagtagggccctgagggaggcaggggtgcaggacataggaactctagttctatcaagagtaatgtgttggggctgtagagatgtcgcagtagttaagagtgtttgttgttcttgcagaagattgggcttagtccccagcacctacatggtggttcacaactgtttgtaacttaactccagttccaggggttccagcatgtagtgtacatatatacacaagcaggcacaacactcatacacattaaaacaaatgtaagagggagatgagtgagtgtggatcgcatctttggaaagggagggagttctctgctgggggggagtgaattccacgcgagtgcggaatttttgttttttgttttttgttttcaatgcagggtatctctctagctctggcttatgtggaactcactgtgtagatcagggtagtcttgcattcacaaagatctgactgccttgagtgttgggatcagaagtgtgtaccatcactcctggctagtgtgtgtaatttttaaccccttttcctttaaaaaaatttttttttagatttatttatttattatatgtaagtacactgtagctgtcttcagacacaccagaagagggccacccccatgacccactcttacaaagaatatgagatggaattcctagttgtgaaaggaattctgacagtgcaggaggcagaggcctagctggcttcctgagggttcaatcctggtagaagaagagaaacaatttctgtggattatcctctgattgtcacacatgtgctgtgacacacgtacacacaaaataaacagagagatagaggagagataggtgatagatagatgatgaatagatggataatagttggatagatggatgataaatagataaaatagattcatagatgataggtgatagattgataaatgatgatagattgatagatgaaagatgattgacagatgatgataggtgatagatggtagatagattaacaaaaagaatatctgacagaagcactctaaagaaggcagtgttttctctggtccacaggtgaggcttcagtccgcagagtggaaaggcatggtaggagcacgaggcagctggtcatgtggtactcacagtgaggaagcattgggagatgaaggctggtgctcagcctctcctttttactcagctcaggacccccatccctcgaatggcgccacccacatttccctgttcagtgaaaagcattctgagacaccttcacggacatactcggggatgtgtctcctaggtggctgcaaatctaatcaagtcgacagtgaggaagaagcactacccaccaccgtgaatacctgtcagccagtgggtcacaggtgtgagtcactgagcaggaaaaggatgcttgtgaagccgtgcaaagatggggctggaacggtggattgctggttaagagcactggtgttcttgcagaggccctgagcatttccagtgtctacatcacgtgactcccagctgcctggacctccagatctagaggaccagaacaagaggaccagaacaagactggctctaatattgaattgaatttagaagattacccctcatattgtaaaaccaagtagtcagacacaagtaacaaaagatacctgtggttttatgttcattttgagacgggttcccaagtagtccagactggccttgaactcactgtgtggctgagaatggctttgaatttcttgttttcctgcctctttctcccaagtgctgcgatcacagacatgtagcggcacaccccgtttatggagagctggagattagatccagggccttgtgtatgctaggtaagcactctaccaagtgagtcacgtccccagcccaagacatctggtttgaaccagatcttttcattaggttaagcaggaaggcagcttgcaacacatgcatgggaagtgtgccatcttggtttaatgagtgggtttctgcggattgttgaaacacttcaacttccttaacccagtatctgatgaaggagcaaggatagagaaattaatttaccacacactaattaaaggggggtgcgcactgtatacacagtgaaagtctctggaataaatatttgataaacagtatctggcaaattaaaaacccgaaatgttaaattaaatgcaaattaaaaatctggaatgttaaattaattaaatacagaaaattgcatcaaacagcattacaagtcttagttaaatcagggagcctcgctcccagcctcacgtcgcccctttcgcagtctttattcacctgttgggaataaataagtcacagccgcagtgcagtttccatgaatttacatgtcgtgctgcgcagtcatttctggggagacttgagggaggaaactaagtagggaggagaatggacgttctactcatgtggacaaaaagctgaaagatttagccaaaccctgaatcctcttctctcttgagataagcacctgtaagtttgtttgtgcaaagggttccccaggtacagtgattcccacaacctactggccgagcatgtgtctggccagagcagaaaaatcagtgcttagaccaaccaggctcagagtgaccctcaagactagccttaggctgtgactttgctggggaaatacccaagaggctaaatcctgtgatccagtagaagggtcagctagtggcagatcacagcggcttcttgggtctctggagagatgctttctgtcattctgtcattgtacacttggtcgagacagcatcaatcttggctggccctttgtgggtttttggtttacttatttgcatttactgtagccttgcggatagagcatagggactcttgtcaggttggcgctctgccctgaactacacctcagacttctctgaatttcaaaatcgtccctgtttgtgatgcctcacggcactatgggtaggacacagtgctttgcagattgagtctcacttctgcaagttaacctgaattctaaagctgtctgaaatcactcagttgaacttcctccctcttccttccttgtttccttcctcaccctttctccctttccctatccttttctccttctctcttgtctcttctccttacatccatgctttgtggtaggaggacaacttgtagaagccaattctctctttccaccactgggttctggggattagattcaggtttgtgggcagctgcctttacgggctgagccattacactggcccagaattccaattctttgaggggaaaggagcaaccacaggagggaccgtgcatggacacatagttggaggttggaaggggaccaggcaggatgggccttggtagcacaggtctgggaggaacacaggaagcagctgcagtgatggtctcagtgctctgtgccagcccaattcctttcccagtgccctgggcacagtggagcttggctatacagctgcagggcaatgaacccagaggtgatgctctgatggcagtggtcagcatgggggtgaggatctgttccttcagaggtcaggtagatggtgctggctgtcagtggggacctcatgctggtctgctggctacaacagttctatgagggctgggctgttctcaaaacaacttggtggtcaggccccagggaaggagagctgagtcacctactgatcatttaagactaaatggtgacttatggtcagtagcagagaccttgccaaacatgcaccaggttcaaattcagttcctagctatacacacacacacacacacacacacagggagagagagagaaagagagagagagagagacaggcagacagacacagacacagacacagacacagacacagacacagacacagacacagacagacaggaggaaggggaaaggggaaaggagagggaagaaaatcatgagtcttacaggaggcaaacaaaacctcaagcccatctttgagtatggacagagatagtattgccagcctttttttttttttttttttttttttttttaaagccacatgccaatttgtaagtcccaccaaagactctgaatgctcagcagaacattgcctgcctaacatgaagagtagtccacgggacagcttcccaggatgcttgctgggtaacagccagcagaaatggcagtctctgtgtaagctgctctgatatcctgcggtcttgacttttagctttatcgttatcatttgtatccttttgatattaggtatactaaagccaggtgtggtgcaacacacctttaatccaggcacttgagaggcagaggcaggcagatctttatgagtttgaggccagcctggtctagagagtgagttccaggacagctcaggctacatagagaaaccctgcctcaaaccaaccaaccaactaatcaaccaaccaaccaaccaaccaaccaaccaaccaaccaaccaaacaaccaaccaaacaacaaaccaaacaaccaaccatttaggtatactgtataacctcctcagtccacaaatggctgatgtcacaagatctctaaagttacatcccactgggtcctgtgttgcaggttgttggttgttgtctccatcaccccagacagaatgtgatccctagtccaaatagtgcacaggcttagcacatctacaggcattttcttttactcacgagcctttgagctaatcagcacatcacatgagactcaagctttatctgggaagaacaagctaaagttggctcacttcttcaaggaaggaagaatatagacatagtcgttgcctaaacaacatcttttgttgtatgtatattattgtatgtatgtagatttctgcagagcacagctacatttctatataatacatatgtaaaataacattctaaagtgcatataatagaaaaatgaacctgatgtgtgtttgctaactaatcttgtgctaggagac
>EnhancerCluster_TF_Sox2DHS23~NuclearreceptorandSoxA
tgcctttaaaaatgatatttaaaatatgttcgttcgttgaaacaaaaaataatatggttggagctgtgcgtctatcagagtgactgacagattggaattcactgtgaaaatagattattttccctccaagagagtaaagttttggttttggaagtcaatcagaaaaccaacaatttggacaatgagaagtcagcttctctctcggaaacactgtgtttctaatgatttttatggacactataataaggatctggaaacaaaagcaggtatgggtgggtttttagcatggagaatgaaaagaaataatggcgtgaaataaagaaggtttctctctttcctttttattttttttaaactgacaaggttctcacttcttttatgctatgtgaaataaaattgataaacgaaaaaaaaatctgttcatagtttatttcttcaaaactggctgtatttttgtggctaaaacttaatcatagatctaatgcgtgtgtctttttttttttttttctgtgttgttgccagatacaatgctttatagatacaatgctttatatactcatttcccaaacacccaatgcttgtaatatgtggaattataatgctaaatttaagcctgaagaggtgatggctgtagttacagtacttaggggttatcaggaagacaggaggcaatctgaaggtaggaagcctacagagtgagttctaagtcagcacagggatacatagctataccccgtctcagaaaaccagaaatcaagacaggagacactaaatgaaatctgtagcgtgtgtgtatggttctaggagttgaactcagcaccttatgcaaggagggcaaccatcagtgagctacagtcccaccctctaagactagttttttaaaaaatatttattatttattatatgtaagtacacggtaggtgtcttcagatactccagaagagggagtcagatctcgttacagatggttgtgagccaccatgtggttgctgggatttgaaattcggaccttcggaagagcagtcgggtgcttttatccattgagccatctcaccggccctaagactaggttttaatgataaagtctactgctttgtcgctgttcatacaatagatgattgtatgcgttccagagctgtgataagatactgtgggcaagggaacttgtagaagaaagtttggggcttatgattgcagagggttagcatccacgaggtatcaatcaggtggcaggaggcagagaccatgccgggaatgagaggattctttcgaaacctcaaagcctgcccacagtgacacatcccctcaaacataaccatacctcctaatcctttccaaacagttccacccactgtggcccagtcattcaaatacaagggtctgtgggcccattctcactcccaagactcatgaattttgcattattgaggttggcagctagggcctcacacaggctaagtaagggctttgcctctagcggggcatggtggcgcatgcctttaatcccagcactcgggaggcagaggcaggcggatttctgagttcgaggccagcttggtctacaaagtgagttccaggacagccagagctacacagagaaaccctgtctccaaaaaacaaaacaaaacaagacaaaaaaagagctttacctctggctacatctcaaccagttatcactgaaggaagttgagcctccccgcacaggcctgtaattctagctacttgggaggctgaggtaggaggatcacaggttcaagcctagcctcaggtacagaatgagttcaaggccagttaccaggaaactctcaagattaaacaaacaaacaaacaaacaaaaagaggactgggcacgcagctcagtgacagggaagtgctgccgttggctcccatgtcagtattcacatcagatcaataagcctttgcattcctggggtcacttctccagaagttcagaggtgactgactccaggcacagcttccgttgcaggggtatgggtcttgaatgcatgtgtgtgttttcccctcagcctagttcactgctgttccccaggaatccctaggtgcccggtaataaatgcactcaattacttttagtaatattagtaaaaattgtaaggaaagcattctcagaagatggagatgcgaccgagccatagagtcaaagtcagcaatggagtctggtttgcaatcacagattgcgtctagctttcccacaggatatgtggaagtagacaccagggacctgtacagttagttctgcaaacaacttgccttagctcagcctctgcctttcatctcagctgaagagtctccctggacccatgatagacgcaaatataaaagcatcattctttctcatcccatcctgtttactcagcgagcccagcatccgcctaggcaccagcccacacgtcctctatattaagggttaggagatgttgggctcgcccagcatggctcctgcttccatccctcctctggcaggtctcagccagcagtcagaattcaccagtgaaaggctctgtctatcctagatctcctggggaggtgacacccggacttcagtgaatcaaatccaaagtgctttgaatgttcttaagtcatcaggatgctcacttagaattcagtcctcatctggggacagtgagaggcacattgagggagtagttctagctaccatgactggacagacacagggccagatttggcgtcttggaaaaggcggtgaaacagacccaccctggagcctctccgtgaatcaacgcactgtattccaccaagaagaacttctcccttcagctctaattcctgccccgaggatccatctgtactttgagggtatgcacacaggacagataactcactgtggctcaggaccttcatgctcagccctgaatgaatgaccctttcataaacggtggggtcctgtggacctatcaactcatcagaccttagctggggaaggaaccctaatagcagagagattgatgcagatataaaatgctttatcctctcctctcttctcttcaattcccttcctcccccacctcctttcccttccctttcctttcccccctctctctgtctctgtctgtctctctctctgtctctctttctctctgtctctgtctctctctttgttatggtgacaaaatgttttttgttttgttttgagacaggacctcattctgtagcccatgttagcttcaaatgcatgatcctcctcttccaacctcctaagttctggcatgagaggagtgagccaccataaatgctatcaccatttatggtgatagcagttaatgcttaagtataaatatcttaacccaaaacacaatattactcttctcggtatctcatgattaactttctaatagattaaattgttaagtaagggcttcagagagatgacttgatgcttaagagtgcttgctgctcttccagagaacttaagctcagttccagcatccaccaggcagtttataactgtcgattgtgaattccaggctcaagagagctgataactcttatggcttcctcagagacctgcacttaagcaaacgtatccacacacaggcaggcacactcacatacacacacacacacacacacgtgtgtgtgtgtatgtatgtatgtatatgtatatatatttaaaaactaatgaaacattttctaaaagtccaattagtaggcagaagtaaaggtcaatagttgggtatgtgccttgcacacacacaggcaccatggattttgcccccacactggggaagccttttcatattatgttaggggtctgagtttgatgtggggagatacattcatcctttcagtagagccaaagtcctggtgaattcatgactgaatagtatgaaggatgcatcttcttgctacctacatcaaggattgtcttgactgaaaagacaagagagatgttgggatggagggtgcatggttgctatcccagcacttgtgtggccaaggcaagtgggttgttatgagttcaaggctagtctgagacacttaggtcaaatcctgcctcacagaagaaggacaaggggacactgtggcagctgccacctgatggtgttggcacaggcctctaagcctaccacttgggaggtataggcaggagggtcaggagttcaaggctacccttggtcaaattaaaatacaccagcctttgtataacccaaacagaagaagcaaagcaaagagcagtagcatgactgcacaggcacttatgaggccgaggaatgaaaagcacaggtttgaggccagcctagggtacatagaaagctccaggccagccaaggcaacataaggagaccctgctcaaacaaacaaacaaaccctcattgtactgggtggtttgctgaataaggaaacttatcccaatgtaaaggatgtatccagacatttcccatactccagtctcctctcctttcttatcccttttcctgttagcccctttgtttccaggcaatttggcttcagtttttcatgttacatgtatacacatgactttatgtatgaatacacacatatgtatacatatgatatcctatatctgtgtaaaattaagggatcagaagccctcagcaagtaaagtcccgagtgaatgtgtactgtggacacattgtgatccagccatgttggtgacaccaatgcctctgctccattgggaatggaaaagcctcagccaggagatgctcaagaggttgtgacaatgtttctttaggactgagtatgacttagcgactagtgtatgcaaagactagcaactacagcttcttcctcctcccaaatatttacagcccaagactgctcaactgcaaagacctactatggagactagactccccctgtgctgtacctaatagtagctgaggttccaggttgctggtggtagtaggtgcccttagttttcttcataccctcaccacccctagtcagggttctaggatccaagtttcatgggtcttggtgagctgagtatgagaatcaagtcagtttcagaaaaagacactcttattgtgattccaagaaaaacaattattattattattattttttttgttttggagacacatttcatgtaacctcggctggcctctcagtgaggatgactgaactactgatcttcttgctgtcctcacaacaacaacagcaacaactacacacacacacacacacacacacacacacacacacaataaggatatggtttcagaagcctgtaagactaacctttgggaggctgagacagtagcattacaagttggagaccaacttaagctacttggtgactttcagacctgtctgggccaccttgggagaattaggtcttttatgtattgtttgtttgtttgtttgtttgtttgcttacttttacttttaaatatatttttattgtgtttatgcctctgtgcttactgagagcagaagaggttgctggactccctggagatagactcacaggtgcttgtgagcagctagatgtgggtgctgggagcccagcttgattcctctggactagcagcaggtgctcttagccattaagccattgtcttagggtttccattgctgtgaagagacaccctgaccaaggcaattttgacaagggacagcatttaattgggactggcttacagtttcagaagtcagtccattttcatcatggcaggaagtagggcagcgtctgggcagacatgggactagagaaggagctgagagttctaaatcttgatctataggcagccaggatgagtacctcttctgccctgggtggagcttaaacagatgacctcaaagcctacctccacagcgacacacttcctccaacaaggttacacctactccaacaagaccacacctcctaataatgccacttcccagggccaagcatatttcaagccaaaactgtctctctgtctatctatctacctacatatctatctatctatctatctatctatctatctatctatctgatatctatctatctatctatctatctatctatttatctatctatctaatatctatctacctatctatcatctagttgaagtggagtatcatgcagtcagctcaggctaaccttaaatctttctatgttgatgaggttttcttgaatacctaatcctctgtgtctacttcagaaatattgagattaccagagtataccactacacttggctgagactctgcctcaaaaaaacaaaaaccaaaacaaaaaacccaaaaaacaaaaaaacaaaaaaaccccaaaacaaccaaacaaataaaacaacactaccaccactaccaccaccaccaccaccaccaccaacatcaaaataactaatacaaggaagggctgagggcagaatttagcagtagggagctcaccgattatgtgcagcttcctagactcaatccctagtgttgtaaatgaagggatcaagtaactatagaataaaaattaaaaggaagctaaatatctggattcaatgctatccatcaatatgattggcagttaccacaccaatcaactgactcgcttttgaaactcttccttattttatgtatcttttagagactatttttcctgtaatatttttgtctatacaaggtatgtgggtccagccaggcatgggagagtacacctataatcctagcactcaggaagcagtagcaggagggaggccgtcatggtttacacagcaactttcaaaccagccaggcctgcatcatagaaaaccaagagaagatggtccaggacctagcagtcagcatgctttatacagatgcttggtggtgggatgtggcatccgagctgaaggtgaaggtgagagaatctccttttctttctggcacacacttttggaactgatggattctgggaaggcagggggcagaatggctgtaaaatctgtgcctaggtctccttaccacatgtcaccacgtcctactcaaagcctcctttgtagactgagaaaatagctcgtgttttacagattccgggttcagagtttttggggtctgtttcttcttcgagtccctacacaaaggttggcttccagtgtgtgcagacctctgttgcctctgcagctccttttcttagactcagcagctagcacccttcagccctcattcataaagtccaattaggagacaagagatgtcaggagtagactctgcaagtgggagcaaatagacccgcacattgtgacttctctcgaagggccgcgcgtctcctctgggcttgttttcagtcccattgtcggatgattacatggtcttttataatttctcatcgacagaatggagctatttgcttgcggatttatttgaaagacacaggcttatgcaaaagaaaaacagaatcgtggtgaggtagaatgatatttcagggcagcttttctcagctcgccttgtttttttttttttttttaaacacactaagagaacataatttgtaataacggctcttcagagattagatatgccagtaattcagtcttaacgctatatatgagtttgttattcatataattacacttatcaatgctgtaattcatttttatataaaaaggagcgctcttacatgcattttgttttcagggcgtacacagtccatgatttcattttgacaatattccttttaatagcgtgaggcataaagtgtggcttatggagcaccttcacatgtctaaggcctcgctttcttgaaatgtccttgaaatctgaaagaggttaaaggtccttcagcttcctgccttgacgatcgatcatccctaaccctgtgcgtatcctcctctggccttcaaccttttatttgcccatttttagactcagcttaaagtcccctcagcgttgaagccttcctgaagcaaactaagtgaccttagtcactgcagtacaaaaccaattaaccagccagtgagatgcaggctcagcaggctcagcaggcggctcacagaagtctgacaaactgagttcaatccttgagaccgacatttcagcagccaggtgtcgcgctgtggtggtagtggtgacagcagatctgtagtcctagggcgcctaggcctggagctactggtcttttgctctgactcctgtgtgctgggataaaggacatatgtcaccatgcctacgctgttttacctgaatatatagaagtagttgcacattataaaaaagaaaaagaaggtaggtgtgactgcacatacctttaacctcagtacttgggaagcagaggcaggctgatctctatgagttgaaggccagcctggtttacataacaaccccctctccacatcatgccaagcccccaaaccaaacccaacaaaagaaaagaccctgaaacctaactgacaattttcactaagttgcatcttggccctttgggtagaattcatttgccagtaaggatgtgtgggggatgtggagaccaacctggtagagttagaagtgagagacagagaggagccacaagctctggtgactccttgaagactcctgatcagaaggttcacagtgtgatctgatgtggcaacacaaaggatccaaggcagggggtgtgaggaggggtttgggggaggagggggtggctgcttcctctctcttcagggagatgtcaacaggggattggaccctccccccccccacacaccccacccccccactcctgggcaggctcctaggcaggtgagtcagactctgctaaacaacacctattgcatccccatttgcccttgaatatataaacataccctaaatgactaaaatgctctatataagctcatgtgataaacaataaaattagggctggtgagatggctcagtgggtaagagcacccgactgctcttccaaaggtccagagttcaaatcccagcaaccacatggtggctcacaaccatccgtaacaagttctgactccctcttctggtgtgtctgaagacagctacagtgtacttacatataataataaataaatctttaaaaaacaaaaacaaacaaaaaaacaataaaattagatctacactctgatgctggtcgccagagtctgaatgccgagcattgcagactccatctcatttactcccccacttcctgttctctgttcccatggggatagacctcattcttgtgctggagtcagctcctggcctcccccttgctgatgctgtgtttggtactaggcagctctttctatttctggtcctctgtggtgaacactggccttcagaaccacataggagtggagggtggggattgcaagcttgtacaaccactctggaaatcagtctggcagttcctcagaaaattggacatagtactaccggaggatcctgcaatacctctcctgggcatatatccagaagatgttccaactggtaagaaagacacatgctccactatgttcatagcagccttatttataatagccagaagctggaaagaacccagatgcccctcaacagaggaatggatacagaaaatgtggtacatttacacaatggagtactactcagctattaaaaagaatgaatttatgaaattcctaggcaaatggatggacctggagggcatcatcctgagtgaggtaacccaatcacaaaagaactcacatgatatgtggatattagctcagaaacttagaatacccaagatataagatacaatttgcgaaacacgaaactcaagaacaaagaccgaagtgtggacactttgccccttcttagaattgggaacaaaacacccatggaaggagttacagagtcaaagtttggcgctgagacaaaaggatggaccatctagagactgccacatccagggatccatcccataatcagcctccaaacgctgacaccattgcatacacaagcaagattttgctgaaaggaccctgatatagctgcctcttgtgagactatgctggggcctagcaaacacagaagtggatgcttacagtcagctattggatggatcacagggcccccaatggaggagctagagaaattacccaaggagctaaaggggtctgcagccctataggtagaagaacaatacgaactaaccagtaccccccagagctcgtgtttctagctgcatatgtatcagaagatggccttgttggccatcagtggaaagagaggcccatcggtcgtgcaaactttatatgcttcagttcaggggaacgccagggccaagaagtgggagtgagtgggtaggggagtgggggagagggtatgggggacttttgggatagcattggaaatgtaaatgaggaaaatacctaataaaaaattaaaaaaaaaaaaaaaggagtggagggcgtagcccccaaagcttgggttgtacctgatgcccaaaccaatgtgtttgctcctggattctgaacccaaagtttccagcgtctttcccagttcccactcctgcctttctctgggattccttctggttttaccactcggactgtgagatgaatagctgttgtcatttcccatggtgccaaaggacctgacatctgtaatccagcacttgagaactgaggaagaagaatcttgggttcaaggacaacctgagcaatgaagcaaggctggtctctaaaaataaaacaaaacgaaacaaacaaaccaaaaaaaaaaaaaaaaaaaatcactaccgaaaaaccctgcttttatctagttatggctgctctagcttgtaatcacagccccagggaagtggaggctagaggcgtgagaattcaaggtcacccttagctacctaggtgcaggatagcctgggctacataagacctatctaaaaagaacccaaaaaaccaaccaaacaagacgttactttctcaagagaggggagggcaagtgtggagggagagatttggagaaagtaaggagcagagccccaggggtttcggggaaggtttccttgagccagcctggggtggggtcttgtatgagcaaggtatatatttggggaggggggctggacttcagtgtcagagagcatagaagcacttggcatatgcttgcatagagagacagacagacagtagaggttgttgaatgtaacaataagtgggagatttcaaattgcaagggcaggagagatggctcagtgcttaaaaagagttgcttcacagcctgacttgaatttgacccatgaaccaatgtaaaaaccttcatccaacagtggaagttggagatgagatgttcaagggccacctagcctggaatatgcagaagcaacaagagagccagaccctgcttccaaacaaggtggttcgagacaactctcgaaaagtcctcatctgccaggcagtggtggcacaagcctttaatcccagcacttgggaggcagaggcagaggcaggtggatttctgagtccgaggccagtcttgtctacagagtgtattccaggatagccaggggtatactgagaaaccctgtctctgtatagctctgtctcgaaaaaccaaaaaagaaaaagaaaaaaagaaaaaaaaaaaacagaaaaagaaaagtcctctcttatatttgtgtacccattctcactacacacacacacacacacacacacacacacacacacgcgcgcgcacatgcactcatgcacgtacacatgcgaaattctccttttttctcttcctagctatgctataaaccctgaaaggtcgaagttcatcttgtatcttcttagggaatagcacaatgcctatcgaactgaaatgctaaatgaatgtgatgaatacgcacaagaatccatagacgttctcataggaaacagcacagacaaaaccaagacagaaatactccctgattattgaattctctcacctggcttgccatctttctcttcaccagctaacacatgtggcactttcaacaggtgtatgacacctgaagctaaatgattcatccacctgatgatcatacaagggtcttcctttatccgtggagaccaccgagaccaacagacaaggcctgaaactgtatgatgaggagttaatttacaaattggatacaataagcctacaactcagagaaaaaaataatgtattataacaaaatttacataaatatgatccctccttccttctattttattgttctatacatatctacaatctccagctgattacagataaatgaactgacagaaaagtagacgtagataaggaaaaagggagatggctatgtaacctctcagttgcaattctgtggataaatgaaagtatacttatgttattatgttacctgccattacagacatttatgttgcttcctttcctttcctttctttttttttaagattgatttatttattttatgtatatgagtacactgtagctgtacagatggttgtgagccatcaaatagttgctgggatttgaactcaggaccttcagaagagcagtctgctcttgactgctgagccatctcaccagcccttcctttccttttcttctctttttgaaacaatgtctcacgtagtctgttgtcctaagcaagaaggtaggtacctgtagttgtcataaaaaatatatattttagcttggcaatggtggtacatggctttaatcccagaacttggaagaggcaggcagatctctatgactttgaggtcaccctggtctacagagcaagttacaggatagccatggctgcacagagaaaccccgtctcgaccctccacccctgcattatgttttattatgctgagggtcatcacacaaggttaacttcctaactatgtcctaagcctatctctccaaggctgctcacccgtgtgacccgtcttaaccaaccaaagATAACTTCGTATAGGATACTTTATACGAAGTTATCAGTCCGCTACCCCGACCACATATTAGGGTTTGTATGCAGTACAATACTCCAGGATACTAAAATGAGTGAGCCAGGTGTGGTGGTCCATGCCTAATAATCTTGGCAGGAGGTAGAGGAAGGAAGATCACTGCAAATTCAAAGTCAACCTAGTTTACATAGTGAATTCCAGGCCATCCTGGGATACAGTGTGAAGTCTTGTCCCAAAACAAGGGCAGGTGGCACTTCAGGTCTTCCGTAGCCTCTACTCTCTCCGCAATGTTAAGGGCAAGTACTGTCATTGTTATTTATTTAGTAAATAAAGTTCTGTGTGTGTGTGCGCGCCAGGATTTATTTCACTGTGTTACCAGGCTGGCCGCCTCCTCCCAGAGATGCATCTGTCTGCCTCAGCCTTTGGAATGTTGGGTTTAAAGGCCTGTGCTACCATACCCAGCCTGCTTTATTTCTTCAAAGTAGCAACCCCAAACCCAAGCTAACCATGAACCACATTTCAGGAGAAAGCATAGAGCCCACACACCCGGGGTGTGAAGTTCGTCCCAAGTCTCTGGAGGCTCAGAACCACAAAGATAACTGTTACCTTTAGAGGGTGAAGGTAGGAGGAATTAGTTATTCTTATTATTATCTACATTTCCCCCCTCTTTTGAATGCAAGTGCTCCACAAACTTGTAATGTAGTCAAAGGTGACCTTGAAATGACCCTCTTATCCACCCCCACCCCAACCACTTTGAGTTTGAGGCAGGCCTGGAACACATTGTGTCAAAACAAACAAACAAAGAGCTTTCCTGCCTGCCCGCAGGTGAGGTGTCAGCCAGGCAGGAAGGCTGGGTGCAAACGGTTCAGGGGCTGGACCCTGGACCTCCTGGGGAGAACAGAGCCATTCTAAGACCCCAGTCCAAAGCGAATACTTTTAACTAGAGTTTTCTAGTTCCCCGGAAAAAAAAAATCAATGTGAAAGAGGATGCAGATTTCCATCGGAGAAGCAATAAAAGTCTTGATTACCTCCAATTAGTACTCCCCCACGCAGGGAGAGGGCTGTGGCCTGGGGCTACACTGGCGTGGGGGGTGGGCACTCAGGCAGGCTCCTCTCTGTGGTTGCTTATCTGTTTGTTTCTGAGGGGTGACCTTCATTTGTCAGATTCTGCCTTTTTTTTGGTGGTATGTATGTAAGTATGTATATTACGCACTACCAGAGCTAACTCAGGGTTTTATAACTTCGTATAGCATACATTATACGAAGTTATtctgcctgcctctgcctcccaagtgctaggattataggtgtgtgccaccaccactgctcagctaatacatgattatgtaatagtttgtttgggcataaagtctagaatacacagaaactataaagctataaatgcagtatactctgggcaggagcaatgagctgctggcttcagggaatggtggaggtgagtagagtcgcccccccttcccccatgaagtttgctttgggtttgtaaacctgttgctcccttcccttccctccttccctccctcccttcctccctttccctctctctttctctgtttctgcttctctgtctgtttctctgtctctgggtgtggagggggagggagagggagagggagagagagaaatcatccaggctagaggacagtttgtataattctactcaggatctcactaagtagtccaggctgtccttgtggtcactatataatacaagcttggccctgaaggacggtgatcttcctgcctcagctactaattggctaggattataggtgtgagccaccacagcaactgtgttactttaaaaaacaaaataaaaaatggtcaagtccttccttccttccttcctccctccctccctccctccctccctctctccctccctccctctctccctccctcctccctccctctctccctccctccctccctccctctctccctctctccctccctcctccctccctctctccctccctccctccctccctccctctctcccttcccctctctttctttctttctttctttctttctttctttctttctttctttctttctttctttctttctttctttctttcttccttccttccttccttccttccttccttccttcctttctgcatttctgcatttctgcatttctgcatttctatgtagttctggttggccttgaacccacaatcctttctccccaggtactgggattacaggtgtgtcatacctgacaaggatcgtattttattcagggaacgtgtccaggtagcagacagtaaagcaccgcccccctcacgggagaggcactttcctccaggttgtcttttagtcataagtctgggttgttctcaccatgaatgcgcatgacaggcaggctgacgaggtcttggcagcccttagccggaggcggctctggcggagaggaagcgagctttcctctcccccaggccgaccctcctctgccttcctcacattcttccactgtctgggtcatgctgggactggccctgcagtctcaggcatcttgggctctggcattgtccccaggttagcgtctctcacccaggtgtccttgaggaagctccttggagacttgttttcctcctgccttggtgaagctcttgatcctgagcagctgaaagcgagctgcaaaggctcccgttcggggacggtgttaatattcttcatacctcgagcaggtcaacagcacgtgtctaatgtaaagtaatttattctgttagtctcttggtttcctgctgccaggaacccctggcatatggcgttcccgtaaggcttggagacggagagggaattctgggcatagcaaggcatccgcattcattgatatgtttagtatcttggcttgaggatgaaattctaaacctcggtctcagtggctctcagctgtgggatggtaaagtatcttcccaagtctgctgcagtcactacagtgatgttgggactcagagtcgctgagccttggcttggagacctgataagggcttgtaagagtagtacctcagtctccctaaggcctgcctggagttctgcactgcaactgtgtccgaggagtctcccttatatgtttatttacgatgttttatttgtgtgcatgtgtgtataaatgactgtgtgtgtgtgtttacatgtacatcaagtagtttacatgtatatcatgtgtggatgtcagagcaacttgtagtagttgatcttgatggcacttaaaaaaatcaatcagtaagttgataagttatgtgtgtgtgtgtgtgtatgtttagagcatgtgtggaggtcaggagacatgttttgggtattagttctcctagtccaccataagggtcttagggattaaacaggtctcttaggcgtggtggtcctaagtcacctcactggtccttcttttttgaaacagggtctcattctgtacccttggctgactgagaaccggatgtgtagaccaggctgaccataaactcatagagatctgactacatttgcttactgaatgcaaggattaaaggtgtgtgccatagtgctggtgtgtgtgtgtgttaggaacttactttttttttctctttttctgtagagtcttgtgtgtcccaggctgttcttaaactctccacgtggtcaagggtgcccttgaattcctgattctcccatttctacttggggttacaagcgcgtatcaatacgctggggactgaacacacggctgtgcgcatgctccacaaacactccatcaaatgagatgtgtccccagcttccttttgtctttgttttagaaacagtatgtcactgtagctcagtcaaagctggcttttaaatcctggttcccccaaccccacctccccagggctgagatggcaggtgtgtatcaacacacccagacttatgcctgtgttcctgccttctcccatcttgtggaattgttatgacgttttggaagcaaaagatagtgtgctcccttggcaacaggacaggtaaaatcccactgtgagtggcactttttctcacactaagaactcttctaaagggagggtgttttcttaacacctcctgtggctggaccgagcagggaggactagccttggccttggaggttttgtctcaagcatagctttataatcatcactagactgcctcatttacagggttgaacttctcactgtgctgccaagttcacacagtaggggtttgcttggtcagaggttctgcatggggctgacggtttcctgtatagagagagaatagaaggagtggagatcagtagagactctgggcatggggatgactaatggaagtttcttatgtgtctgtagtagagaacttccttcttaaggccaaggataggttatttttgcagtgctgggattgaactcatgacctcgtgcatgcaaggcaagtgatcgcccattgagtcacatccccagtccagtcaggattagctctgtgtactatagcaggaacccttttgttgagcttagtattaatcacaagattgcttggctagggcaagatgcaaggccattggcagctgagagcttggggcctttttcatcttttgtttcttttctttgtctttgtttcttggcggggtctcactatgtagttttagctgacctcaaactcatagatatccacctgcctctgtgtcctgagtgctgggattcaagatgggtgccaacattttatttttctacagctgcccacggcctgcccacagttgtagctctggttaggccagtgtctcaccattgggcagcatccctgttatcgtcctgggttcagtggcgattgaagaggcttgccttgcctgcagcagaaagtccacctctttagtctgggtttacacttagaccccagtaaaggctatggacaccttgatgtatgtcaacagctttagacacactcctgaggacaccatttgtatctactgcacagcactgcagtttgaattgctctctgtgagccttgtcttactctacttaggcctctggagacacgatttatgtctcatttacttcccctgaccatttcatagaatgacagacctgggatttgaacccatgtttttccaaagcagcattctttttttttttttttttttgacacagggtttcatgtaggccaggctagcctagaacttcttatatggtcgaggatgaccttgaacttgttccttcgtcttctgtttccctgggattacaaatccatacccagtgctaggactgagcccagggtttcatgcatgctaagtgtgcactctgtcaactgagccatgtccaggggtcagagagctgtaccctatgttgtgctagcccgactccctgacaatcagaagcctccgagctcccatccatcacttctccctcacggatacgatccttaacaaatgccaaactggctgggcttggtgttaccacctgtcatcccaacagctctcgaggttgcggcagcctgagtaacacagccatgcttatgatgggtccctgggtttgatccttagccatggggtgggatgggagccaatgacatactgctgctagctgtccatatgggccacactgtctgactcctcccactacctcctggcggagtggggtgataggtgtcatgtttggccatgtgaacaggtagagattggggtttggaatctatctggagccagaatttccaggtttgcctctcaggttggctacttctgctttgtggccctgccttagttcaggtatgtgatcttgttcaatcttggttgtcaagttgattggatctaggatcaactaaaagatgcctcttttcttcctttcctttcctttcctttcctatcctttcctttcctttcctttcctttcctttcctttcctttcctttcccttcccttcccttccctccctccctccctccctccctccctccctccctgcctcccttctctcctctatttctttctttctttctttctttctttctttctttctttctttctttctttctttctttctttctctctctctctctttctctctctctctctctctctctctctctctctctctttctttcttcctttctttctttcaaaggatgaatactgaaaggggaagaccctgtgtgagaattggcagcatcttctggctgtagcccagaaacaaagagggagacgcagggttccttccatgcccaccttcacctgctcctggtgatggtatctagtctgttgctggctggcaccagccaaccaagcttcttcaggtttgcaacttcaactgaagacctgtggctcccaaggcatccttcagacctttctgagcacactggtactcatggtatctggtcttacagagagacaaccgggtgaccagtctccatggcacccagactccattgttggactacccatcctggatagtgtgagccaatccaataagccgaccccctttcaaacttttaagtgaattcttttttttttttttaaagatttatttatttatttatttatttatttattatatgtaagtacactgtagctgtcttcagacactccagaagagggcgccagatctcattatagatggttgtgagccaacatgtggttgccgggaattgaactcaggacgttcagaagagcagtcaatgctcttaaccgctgagtcatctctccagcccttaagtgaattcttatttttggttaatatctttaatgtggtacatattaacaattttaatttttaagagtttatttttattgttcctaattgtatatgtgagtatgagcctgtgtgtgaataaatgctcatgagtacaggtgcccacagaggccaccaaccttggataccggggaagctggcattacaggtgactgtgagctgcctgacatggctgctgggaactgaactcaggtcctctggaaaaatagcactctgctcttaaccaaggggtccctctccagactattccctaggtttccttcctctgagaactgtgacggatataatcccactgtaaatcaggctgatgcagtgaacctgtgcccttcctctaggctgagctgttggtgctctggcagagagacaatccctttaagggattctcaaaccactgccaaggtcacacagctagctgtcacctcagccactctagaggttgagccaggaagatcacaagttcaaggtctgcttcagctgtaggatgagttcaaggctatcccgggcaaatcagtgagactttgtctcagaataataattaaaaaaaaaaaaaagtggggggagttgggagctgggctatagctctgtggatgaagtctatctagcatgtgggggactctagcttcactctctaataaaccaagctccaataaaaagataaaaagacagcacaattaagaaattgtcctgaattttgagccctgatcagtcacttgcaaagaccataagctctggttaagagactgtcccaatggtccacttgctaaagtcacaaagggagtgttgttggaaggtcataaaactcttaaaagttaaggtctgggactggaaagatggctcagtggttaagagcactgactgctcttccagaggtcctgagttcaattctcagcaaccacatggtgactcacgaccctttgtaatgggatctgatgcctgtctgtgtgtctgaagacagctatagtgtactcatatacataaattaaagaaataaataaaaaatatttttaaaaaaacgttgaggtctttggaggaggtctccctgtgggagccattttcttctctttcccttggttctgtgctgatactataaagcaatgctaatgctgcaaccttttatttaatacagttccttgtgttgtggtgaccccagccataaaatgcttatttattgctacttcgtaagtgtaattttgctactgttatgaactgtagtgtaaatgtccgtgttagccagtgttcttagacaatcctttagaaagggtcattagacgcctaaagaggtcatgactttctttgagaaccagtgccataaggagtttctttaccatgcatccccattatagctcatggtcttgcctgtgtcccaaagtcatgaggccactcaatcaggttggaaccccccaaatcacaaaccagccaaagcttttctctttctgattagatcatctcaggtgctttgttacagtgtcagaaaactaacaatggtatttccagtctctattgctatcttttgcatctatctatggcaggataaggtcaacaaaaatttcaggacaaggcttatacttaaaaaatgtaaacagacttaaacagagtagattctatgatgaaaaaaagaaactgttctcagcatgtatattgctcactaacagtcagctcctggaggcagggtttaccagggagcaatgagatcttatggatgtggcagctctgcacagacacttgccatcattattagagtatattagcttcagtgtggaagatggacttaaagaagttccagcagccaggtggtgacggcacacacatttaatcccagtactctggaggcagaggcatgtggatctctgtgagttcaaggccagcctggtatacaaagcaagatccagtacagccagggctacacagaaaaacagtttcaacacacacacacacacacacacacacacacacacacacacacacacacacacacagagttctagtagggccctgagggaggcaggggtgcaggacataggaactctagttctatcaagagtaatgtgttggggctgtagagatgtcgcagtagttaagagtgtttgttgttcttgcagaagattgggcttagtccccagcacctacatggtggttcacaactgtttgtaacttaactccagttccaggggttccagcatgtagtgtacatatatacacaagcaggcacaacactcatacacattaaaacaaatgtaagagggagatgagtgagtgtggatcgcatctttggaaagggagggagttctctgctgggggggagtgaattccacgcgagtgcggaatttttgttttttgttttttgttttcaatgcagggtatctctctagctctggcttatgtggaactcactgtgtagatcagggtagtcttgcattcacaaagatctgactgccttgagtgttgggatcagaagtgtgtaccatcactcctggctagtgtgtgtaatttttaaccccttttcctttaaaaaaatttttttttagatttatttatttattatatgtaagtacactgtagctgtcttcagacacaccagaagagggccacccccatgacccactcttacaaagaatatgagatggaattcctagttgtgaaaggaattctgacagtgcaggaggcagaggcctagctggcttcctgagggttcaatcctggtagaagaagagaaacaatttctgtggattatcctctgattgtcacacatgtgctgtgacacacgtacacacaaaataaacagagagatagaggagagataggtgatagatagatgatgaatagatggataatagttggatagatggatgataaatagataaaatagattcatagatgataggtgatagattgataaatgatgatagattgatagatgaaagatgattgacagatgatgataggtgatagatggtagatagattaacaaaaagaatatctgacagaagcactctaaagaaggcagtgttttctctggtccacaggtgaggcttcagtccgcagagtggaaaggcatggtaggagcacgaggcagctggtcatgtggtactcacagtgaggaagcattgggagatgaaggctggtgctcagcctctcctttttactcagctcaggacccccatccctcgaatggcgccacccacatttccctgttcagtgaaaagcattctgagacaccttcacggacatactcggggatgtgtctcctaggtggctgcaaatctaatcaagtcgacagtgaggaagaagcactacccaccaccgtgaatacctgtcagccagtgggtcacaggtgtgagtcactgagcaggaaaaggatgcttgtgaagccgtgcaaagatggggctggaacggtggattgctggttaagagcactggtgttcttgcagaggccctgagcatttccagtgtctacatcacgtgactcccagctgcctggacctccagatctagaggaccagaacaagaggaccagaacaagactggctctaatattgaattgaatttagaagattacccctcatattgtaaaaccaagtagtcagacacaagtaacaaaagatacctgtggttttatgttcattttgagacgggttcccaagtagtccagactggccttgaactcactgtgtggctgagaatggctttgaatttcttgttttcctgcctctttctcccaagtgctgcgatcacagacatgtagcggcacaccccgtttatggagagctggagattagatccagggccttgtgtatgctaggtaagcactctaccaagtgagtcacgtccccagcccaagacatctggtttgaaccagatcttttcattaggttaagcaggaaggcagcttgcaacacatgcatgggaagtgtgccatcttggtttaatgagtgggtttctgcggattgttgaaacacttcaacttccttaacccagtatctgatgaaggagcaaggatagagaaattaatttaccacacactaattaaaggggggtgcgcactgtatacacagtgaaagtctctggaataaatatttgataaacagtatctggcaaattaaaaacccgaaatgttaaattaaatgcaaattaaaaatctggaatgttaaattaattaaatacagaaaattgcatcaaacagcattacaagtcttagttaaatcagggagcctcgctcccagcctcacgtcgcccctttcgcagtctttattcacctgttgggaataaataagtcacagccgcagtgcagtttccatgaatttacatgtcgtgctgcgcagtcatttctggggagacttgagggaggaaactaagtagggaggagaatggacgttctactcatgtggacaaaaagctgaaagatttagccaaaccctgaatcctcttctctcttgagataagcacctgtaagtttgtttgtgcaaagggttccccaggtacagtgattcccacaacctactggccgagcatgtgtctggccagagcagaaaaatcagtgcttagaccaaccaggctcagagtgaccctcaagactagccttaggctgtgactttgctggggaaatacccaagaggctaaatcctgtgatccagtagaagggtcagctagtggcagatcacagcggcttcttgggtctctggagagatgctttctgtcattctgtcattgtacacttggtcgagacagcatcaatcttggctggccctttgtgggtttttggtttacttatttgcatttactgtagccttgcggatagagcatagggactcttgtcaggttggcgctctgccctgaactacacctcagacttctctgaatttcaaaatcgtccctgtttgtgatgcctcacggcactatgggtaggacacagtgctttgcagattgagtctcacttctgcaagttaacctgaattctaaagctgtctgaaatcactcagttgaacttcctccctcttccttccttgtttccttcctcaccctttctccctttccctatccttttctccttctctcttgtctcttctccttacatccatgctttgtggtaggaggacaacttgtagaagccaattctctctttccaccactgggttctggggattagattcaggtttgtgggcagctgcctttacgggctgagccattacactggcccagaattccaattctttgaggggaaaggagcaaccacaggagggaccgtgcatggacacatagttggaggttggaaggggaccaggcaggatgggccttggtagcacaggtctgggaggaacacaggaagcagctgcagtgatggtctcagtgctctgtgccagcccaattcctttcccagtgccctgggcacagtggagcttggctatacagctgcagggcaatgaacccagaggtgatgctctgatggcagtggtcagcatgggggtgaggatctgttccttcagaggtcaggtagatggtgctggctgtcagtggggacctcatgctggtctgctggctacaacagttctatgagggctgggctgttctcaaaacaacttggtggtcaggccccagggaaggagagctgagtcacctactgatcatttaagactaaatggtgacttatggtcagtagcagagaccttgccaaacatgcaccaggttcaaattcagttcctagctatacacacacacacacacacacacacagggagagagagagaaagagagagagagagagacaggcagacagacacagacacagacacagacacagacacagacacagacacagacacagacagacaggaggaaggggaaaggggaaaggagagggaagaaaatcatgagtcttacaggaggcaaacaaaacctcaagcccatctttgagtatggacagagatagtattgccagcctttttttttttttttttttttttttttttaaagccacatgccaatttgtaagtcccaccaaagactctgaatgctcagcagaacattgcctgcctaacatgaagagtagtccacgggacagcttcccaggatgcttgctgggtaacagccagcagaaatggcagtctctgtgtaagctgctctgatatcctgcggtcttgacttttagctttatcgttatcatttgtatccttttgatattaggtatactaaagccaggtgtggtgcaacacacctttaatccaggcacttgagaggcagaggcaggcagatctttatgagtttgaggccagcctggtctagagagtgagttccaggacagctcaggctacatagagaaaccctgcctcaaaccaaccaaccaactaatcaaccaaccaaccaaccaaccaaccaaccaaccaaccaaccaaacaaccaaccaaacaacaaaccaaacaaccaaccatttaggtatactgtataacctcctcagtccacaaatggctgatgtcacaagatctctaaagttacatcccactgggtcctgtgttgcaggttgttggttgttgtctccatcaccccagacagaatgtgatccctagtccaaatagtgcacaggcttagcacatctacaggcattttcttttactcacgagcctttgagctaatcagcacatcacatgagactcaagctttatctgggaagaacaagctaaagttggctcacttcttcaaggaaggaagaatatagacatagtcgttgcctaaacaacatcttttgttgtatgtatattattgtatgtatgtagatttctgcagagcacagctacatttctatataatacatatgtaaaataacattctaaagtgcatataatagaaaaatgaacctgatgtgtgtttgctaactaatcttgtgctaggagacaaaccagtgggaaagacctgtgagataaaaggctctgtccctccaggggacggtggtcacatggacactctcaagtccctacccaatgggaattcacagctttcctttcctctttagtgtgaacgaacttctttcttgtggttttttaaatttttttcttgttggaacaggggtctcactatgtaaccaaccctggttgtcttgcaactcctaccagactagcctagaatttacagaggtccgcatacctctgcctcctaaatgctgggattaaaggcatgaacctgatctatctatctctgtttattctggggaagaatacggttggaagtcaatactctggaagaatagagagaggcactgtacaccagcaacacttcccaataggtctgaccaatttccccctgaaagagaaggaaaccttatactgatataaaccacagggggctggctagcagggggt
>EnhancerCluster_TF_Sox2DHS23~NuclearreceptorandSoxAandSox2DHS24
tctaatgcgtgtgtctttttttttttttttctgtgttgttgccagatacaatgctttatagatacaatgctttatatactcatttcccaaacacccaatgcttgtaatatgtggaattataatgctaaatttaagcctgaagaggtgatggctgtagttacagtacttaggggttatcaggaagacaggaggcaatctgaaggtaggaagcctacagagtgagttctaagtcagcacagggatacatagctataccccgtctcagaaaaccagaaatcaagacaggagacactaaatgaaatctgtagcgtgtgtgtatggttctaggagttgaactcagcaccttatgcaaggagggcaaccatcagtgagctacagtcccaccctctaagactagttttttaaaaaatatttattatttattatatgtaagtacacggtaggtgtcttcagatactccagaagagggagtcagatctcgttacagatggttgtgagccaccatgtggttgctgggatttgaaattcggaccttcggaagagcagtcgggtgcttttatccattgagccatctcaccggccctaagactaggttttaatgataaagtctactgctttgtcgctgttcatacaatagatgattgtatgcgttccagagctgtgataagatactgtgggcaagggaacttgtagaagaaagtttggggcttatgattgcagagggttagcatccacgaggtatcaatcaggtggcaggaggcagagaccatgccgggaatgagaggattctttcgaaacctcaaagcctgcccacagtgacacatcccctcaaacataaccatacctcctaatcctttccaaacagttccacccactgtggcccagtcattcaaatacaagggtctgtgggcccattctcactcccaagactcatgaattttgcattattgaggttggcagctagggcctcacacaggctaagtaagggctttgcctctagcggggcatggtggcgcatgcctttaatcccagcactcgggaggcagaggcaggcggatttctgagttcgaggccagcttggtctacaaagtgagttccaggacagccagagctacacagagaaaccctgtctccaaaaaacaaaacaaaacaagacaaaaaaagagctttacctctggctacatctcaaccagttatcactgaaggaagttgagcctccccgcacaggcctgtaattctagctacttgggaggctgaggtaggaggatcacaggttcaagcctagcctcaggtacagaatgagttcaaggccagttaccaggaaactctcaagattaaacaaacaaacaaacaaacaaaaagaggactgggcacgcagctcagtgacagggaagtgctgccgttggctcccatgtcagtattcacatcagatcaataagcctttgcattcctggggtcacttctccagaagttcagaggtgactgactccaggcacagcttccgttgcaggggtatgggtcttgaatgcatgtgtgtgttttcccctcagcctagttcactgctgttccccaggaatccctaggtgcccggtaataaatgcactcaattacttttagtaatattagtaaaaattgtaaggaaagcattctcagaagatggagatgcgaccgagccatagagtcaaagtcagcaatggagtctggtttgcaatcacagattgcgtctagctttcccacaggatatgtggaagtagacaccagggacctgtacagttagttctgcaaacaacttgccttagctcagcctctgcctttcatctcagctgaagagtctccctggacccatgatagacgcaaatataaaagcatcattctttctcatcccatcctgtttactcagcgagcccagcatccgcctaggcaccagcccacacgtcctctatattaagggttaggagatgttgggctcgcccagcatggctcctgcttccatccctcctctggcaggtctcagccagcagtcagaattcaccagtgaaaggctctgtctatcctagatctcctggggaggtgacacccggacttcagtgaatcaaatccaaagtgctttgaatgttcttaagtcatcaggatgctcacttagaattcagtcctcatctggggacagtgagaggcacattgagggagtagttctagctaccatgactggacagacacagggccagatttggcgtcttggaaaaggcggtgaaacagacccaccctggagcctctccgtgaatcaacgcactgtattccaccaagaagaacttctcccttcagctctaattcctgccccgaggatccatctgtactttgagggtatgcacacaggacagataactcactgtggctcaggaccttcatgctcagccctgaatgaatgaccctttcataaacggtggggtcctgtggacctatcaactcatcagaccttagctggggaaggaaccctaatagcagagagattgatgcagatataaaatgctttatcctctcctctcttctcttcaattcccttcctcccccacctcctttcccttccctttcctttcccccctctctctgtctctgtctgtctctctctctgtctctctttctctctgtctctgtctctctctttgttatggtgacaaaatgttttttgttttgttttgagacaggacctcattctgtagcccatgttagcttcaaatgcatgatcctcctcttccaacctcctaagttctggcatgagaggagtgagccaccataaatgctatcaccatttatggtgatagcagttaatgcttaagtataaatatcttaacccaaaacacaatattactcttctcggtatctcatgattaactttctaatagattaaattgttaagtaagggcttcagagagatgacttgatgcttaagagtgcttgctgctcttccagagaacttaagctcagttccagcatccaccaggcagtttataactgtcgattgtgaattccaggctcaagagagctgataactcttatggcttcctcagagacctgcacttaagcaaacgtatccacacacaggcaggcacactcacatacacacacacacacacacacgtgtgtgtgtgtatgtatgtatgtatatgtatatatatttaaaaactaatgaaacattttctaaaagtccaattagtaggcagaagtaaaggtcaatagttgggtatgtgccttgcacacacacaggcaccatggattttgcccccacactggggaagccttttcatattatgttaggggtctgagtttgatgtggggagatacattcatcctttcagtagagccaaagtcctggtgaattcatgactgaatagtatgaaggatgcatcttcttgctacctacatcaaggattgtcttgactgaaaagacaagagagatgttgggatggagggtgcatggttgctatcccagcacttgtgtggccaaggcaagtgggttgttatgagttcaaggctagtctgagacacttaggtcaaatcctgcctcacagaagaaggacaaggggacactgtggcagctgccacctgatggtgttggcacaggcctctaagcctaccacttgggaggtataggcaggagggtcaggagttcaaggctacccttggtcaaattaaaatacaccagcctttgtataacccaaacagaagaagcaaagcaaagagcagtagcatgactgcacaggcacttatgaggccgaggaatgaaaagcacaggtttgaggccagcctagggtacatagaaagctccaggccagccaaggcaacataaggagaccctgctcaaacaaacaaacaaaccctcattgtactgggtggtttgctgaataaggaaacttatcccaatgtaaaggatgtatccagacatttcccatactccagtctcctctcctttcttatcccttttcctgttagcccctttgtttccaggcaatttggcttcagtttttcatgttacatgtatacacatgactttatgtatgaatacacacatatgtatacatatgatatcctatatctgtgtaaaattaagggatcagaagccctcagcaagtaaagtcccgagtgaatgtgtactgtggacacattgtgatccagccatgttggtgacaccaatgcctctgctccattgggaatggaaaagcctcagccaggagatgctcaagaggttgtgacaatgtttctttaggactgagtatgacttagcgactagtgtatgcaaagactagcaactacagcttcttcctcctcccaaatatttacagcccaagactgctcaactgcaaagacctactatggagactagactccccctgtgctgtacctaatagtagctgaggttccaggttgctggtggtagtaggtgcccttagttttcttcataccctcaccacccctagtcagggttctaggatccaagtttcatgggtcttggtgagctgagtatgagaatcaagtcagtttcagaaaaagacactcttattgtgattccaagaaaaacaattattattattattattttttttgttttggagacacatttcatgtaacctcggctggcctctcagtgaggatgactgaactactgatcttcttgctgtcctcacaacaacaacagcaacaactacacacacacacacacacacacacacacacacacacaataaggatatggtttcagaagcctgtaagactaacctttgggaggctgagacagtagcattacaagttggagaccaacttaagctacttggtgactttcagacctgtctgggccaccttgggagaattaggtcttttatgtattgtttgtttgtttgtttgtttgtttgcttacttttacttttaaatatatttttattgtgtttatgcctctgtgcttactgagagcagaagaggttgctggactccctggagatagactcacaggtgcttgtgagcagctagatgtgggtgctgggagcccagcttgattcctctggactagcagcaggtgctcttagccattaagccattgtcttagggtttccattgctgtgaagagacaccctgaccaaggcaattttgacaagggacagcatttaattgggactggcttacagtttcagaagtcagtccattttcatcatggcaggaagtagggcagcgtctgggcagacatgggactagagaaggagctgagagttctaaatcttgatctataggcagccaggatgagtacctcttctgccctgggtggagcttaaacagatgacctcaaagcctacctccacagcgacacacttcctccaacaaggttacacctactccaacaagaccacacctcctaataatgccacttcccagggccaagcatatttcaagccaaaactgtctctctgtctatctatctacctacatatctatctatctatctatctatctatctatctatctatctgatatctatctatctatctatctatctatctatttatctatctatctaatatctatctacctatctatcatctagttgaagtggagtatcatgcagtcagctcaggctaaccttaaatctttctatgttgatgaggttttcttgaatacctaatcctctgtgtctacttcagaaatattgagattaccagagtataccactacacttggctgagactctgcctcaaaaaaacaaaaaccaaaacaaaaaacccaaaaaacaaaaaaacaaaaaaaccccaaaacaaccaaacaaataaaacaacactaccaccactaccaccaccaccaccaccaccaccaacatcaaaataactaatacaaggaagggctgagggcagaatttagcagtagggagctcaccgattatgtgcagcttcctagactcaatccctagtgttgtaaatgaagggatcaagtaactatagaataaaaattaaaaggaagctaaatatctggattcaatgctatccatcaatatgattggcagttaccacaccaatcaactgactcgcttttgaaactcttccttattttatgtatcttttagagactatttttcctgtaatatttttgtctatacaaggtatgtgggtccagccaggcatgggagagtacacctataatcctagcactcaggaagcagtagcaggagggaggccgtcatggtttacacagcaactttcaaaccagccaggcctgcatcatagaaaaccaagagaagatggtccaggacctagcagtcagcatgctttatacagatgcttggtggtgggatgtggcatccgagctgaaggtgaaggtgagagaatctccttttctttctggcacacacttttggaactgatggattctgggaaggcagggggcagaatggctgtaaaatctgtgcctaggtctccttaccacatgtcaccacgtcctactcaaagcctcctttgtagactgagaaaatagctcgtgttttacagattccgggttcagagtttttggggtctgtttcttcttcgagtccctacacaaaggttggcttccagtgtgtgcagacctctgttgcctctgcagctccttttcttagactcagcagctagcacccttcagccctcattcataaagtccaattaggagacaagagatgtcaggagtagactctgcaagtgggagcaaatagacccgcacattgtgacttctctcgaagggccgcgcgtctcctctgggcttgttttcagtcccattgtcggatgattacatggtcttttataatttctcatcgacagaatggagctatttgcttgcggatttatttgaaagacacaggcttatgcaaaagaaaaacagaatcgtggtgaggtagaatgatatttcagggcagcttttctcagctcgccttgtttttttttttttttttaaacacactaagagaacataatttgtaataacggctcttcagagattagatatgccagtaattcagtcttaacgctatatatgagtttgttattcatataattacacttatcaatgctgtaattcatttttatataaaaaggagcgctcttacatgcattttgttttcagggcgtacacagtccatgatttcattttgacaatattccttttaatagcgtgaggcataaagtgtggcttatggagcaccttcacatgtctaaggcctcgctttcttgaaatgtccttgaaatctgaaagaggttaaaggtccttcagcttcctgccttgacgatcgatcatccctaaccctgtgcgtatcctcctctggccttcaaccttttatttgcccatttttagactcagcttaaagtcccctcagcgttgaagccttcctgaagcaaactaagtgaccttagtcactgcagtacaaaaccaattaaccagccagtgagatgcaggctcagcaggctcagcaggcggctcacagaagtctgacaaactgagttcaatccttgagaccgacatttcagcagccaggtgtcgcgctgtggtggtagtggtgacagcagatctgtagtcctagggcgcctaggcctggagctactggtcttttgctctgactcctgtgtgctgggataaaggacatatgtcaccatgcctacgctgttttacctgaatatatagaagtagttgcacattataaaaaagaaaaagaaggtaggtgtgactgcacatacctttaacctcagtacttgggaagcagaggcaggctgatctctatgagttgaaggccagcctggtttacataacaaccccctctccacatcatgccaagcccccaaaccaaacccaacaaaagaaaagaccctgaaacctaactgacaattttcactaagttgcatcttggccctttgggtagaattcatttgccagtaaggatgtgtgggggatgtggagaccaacctggtagagttagaagtgagagacagagaggagccacaagctctggtgactccttgaagactcctgatcagaaggttcacagtgtgatctgatgtggcaacacaaaggatccaaggcagggggtgtgaggaggggtttgggggaggagggggtggctgcttcctctctcttcagggagatgtcaacaggggattggaccctccccccccccacacaccccacccccccactcctgggcaggctcctaggcaggtgagtcagactctgctaaacaacacctattgcatccccatttgcccttgaatatataaacataccctaaatgactaaaatgctctatataagctcatgtgataaacaataaaattagggctggtgagatggctcagtgggtaagagcacccgactgctcttccaaaggtccagagttcaaatcccagcaaccacatggtggctcacaaccatccgtaacaagttctgactccctcttctggtgtgtctgaagacagctacagtgtacttacatataataataaataaatctttaaaaaacaaaaacaaacaaaaaaacaataaaattagatctacactctgatgctggtcgccagagtctgaatgccgagcattgcagactccatctcatttactcccccacttcctgttctctgttcccatggggatagacctcattcttgtgctggagtcagctcctggcctcccccttgctgatgctgtgtttggtactaggcagctctttctatttctggtcctctgtggtgaacactggccttcagaaccacataggagtggagggtggggattgcaagcttgtacaaccactctggaaatcagtctggcagttcctcagaaaattggacatagtactaccggaggatcctgcaatacctctcctgggcatatatccagaagatgttccaactggtaagaaagacacatgctccactatgttcatagcagccttatttataatagccagaagctggaaagaacccagatgcccctcaacagaggaatggatacagaaaatgtggtacatttacacaatggagtactactcagctattaaaaagaatgaatttatgaaattcctaggcaaatggatggacctggagggcatcatcctgagtgaggtaacccaatcacaaaagaactcacatgatatgtggatattagctcagaaacttagaatacccaagatataagatacaatttgcgaaacacgaaactcaagaacaaagaccgaagtgtggacactttgccccttcttagaattgggaacaaaacacccatggaaggagttacagagtcaaagtttggcgctgagacaaaaggatggaccatctagagactgccacatccagggatccatcccataatcagcctccaaacgctgacaccattgcatacacaagcaagattttgctgaaaggaccctgatatagctgcctcttgtgagactatgctggggcctagcaaacacagaagtggatgcttacagtcagctattggatggatcacagggcccccaatggaggagctagagaaattacccaaggagctaaaggggtctgcagccctataggtagaagaacaatacgaactaaccagtaccccccagagctcgtgtttctagctgcatatgtatcagaagatggccttgttggccatcagtggaaagagaggcccatcggtcgtgcaaactttatatgcttcagttcaggggaacgccagggccaagaagtgggagtgagtgggtaggggagtgggggagagggtatgggggacttttgggatagcattggaaatgtaaatgaggaaaatacctaataaaaaattaaaaaaaaaaaaaaaggagtggagggcgtagcccccaaagcttgggttgtacctgatgcccaaaccaatgtgtttgctcctggattctgaacccaaagtttccagcgtctttcccagttcccactcctgcctttctctgggattccttctggttttaccactcggactgtgagatgaatagctgttgtcatttcccatggtgccaaaggacctgacatctgtaatccagcacttgagaactgaggaagaagaatcttgggttcaaggacaacctgagcaatgaagcaaggctggtctctaaaaataaaacaaaacgaaacaaacaaaccaaaaaaaaaaaaaaaaaaaatcactaccgaaaaaccctgcttttatctagttatggctgctctagcttgtaatcacagccccagggaagtggaggctagaggcgtgagaattcaaggtcacccttagctacctaggtgcaggatagcctgggctacataagacctatctaaaaagaacccaaaaaaccaaccaaacaagacgttactttctcaagagaggggagggcaagtgtggagggagagatttggagaaagtaaggagcagagccccaggggtttcggggaaggtttccttgagccagcctggggtggggtcttgtatgagcaaggtatatatttggggaggggggctggacttcagtgtcagagagcatagaagcacttggcatatgcttgcatagagagacagacagacagtagaggttgttgaatgtaacaataagtgggagatttcaaattgcaagggcaggagagatggctcagtgcttaaaaagagttgcttcacagcctgacttgaatttgacccatgaaccaatgtaaaaaccttcatccaacagtggaagttggagatgagatgttcaagggccacctagcctggaatatgcagaagcaacaagagagccagaccctgcttccaaacaaggtggttcgagacaactctcgaaaagtcctcatctgccaggcagtggtggcacaagcctttaatcccagcacttgggaggcagaggcagaggcaggtggatttctgagtccgaggccagtcttgtctacagagtgtattccaggatagccaggggtatactgagaaaccctgtctctgtatagctctgtctcgaaaaaccaaaaaagaaaaagaaaaaaagaaaaaaaaaaaacagaaaaagaaaagtcctctcttatatttgtgtacccattctcactacacacacacacacacacacacacacacacacacacgcgcgcgcacatgcactcatgcacgtacacatgcgaaattctccttttttctcttcctagctatgctataaaccctgaaaggtcgaagttcatcttgtatcttcttagggaatagcacaatgcctatcgaactgaaatgctaaatgaatgtgatgaatacgcacaagaatccatagacgttctcataggaaacagcacagacaaaaccaagacagaaatactccctgattattgaattctctcacctggcttgccatctttctcttcaccagctaacacatgtggcactttcaacaggtgtatgacacctgaagctaaatgattcatccacctgatgatcatacaagggtcttcctttatccgtggagaccaccgagaccaacagacaaggcctgaaactgtatgatgaggagttaatttacaaattggatacaataagcctacaactcagagaaaaaaataatgtattataacaaaatttacataaatatgatccctccttccttctattttattgttctatacatatctacaatctccagctgattacagataaatgaactgacagaaaagtagacgtagataaggaaaaagggagatggctatgtaacctctcagttgcaattctgtggataaatgaaagtatacttatgttattatgttacctgccattacagacatttatgttgcttcctttcctttcctttctttttttttaagattgatttatttattttatgtatatgagtacactgtagctgtacagatggttgtgagccatcaaatagttgctgggatttgaactcaggaccttcagaagagcagtctgctcttgactgctgagccatctcaccagcccttcctttccttttcttctctttttgaaacaatgtctcacgtagtctgttgtcctaagcaagaaggtaggtacctgtagttgtcataaaaaatatatattttagcttggcaatggtggtacatggctttaatcccagaacttggaagaggcaggcagatctctatgactttgaggtcaccctggtctacagagcaagttacaggatagccatggctgcacagagaaaccccgtctcgaccctccacccctgcattatgttttattatgctgagggtcatcacacaaggttaacttcctaactatgtcctaagcctatctctccaaggctgctcacccgtgtgacccgtcttaaccaaccaaagATAACTTCGTATAGGATACTTTATACGAAGTTATCAGTCCGCTACCCCGACCACATATTAGGGTTTGTATGCAGTACAATACTCCAGGATACTAAAATGAGTGAGCCAGGTGTGGTGGTCCATGCCTAATAATCTTGGCAGGAGGTAGAGGAAGGAAGATCACTGCAAATTCAAAGTCAACCTAGTTTACATAGTGAATTCCAGGCCATCCTGGGATACAGTGTGAAGTCTTGTCCCAAAACAAGGGCAGGTGGCACTTCAGGTCTTCCGTAGCCTCTACTCTCTCCGCAATGTTAAGGGCAAGTACTGTCATTGTTATTTATTTAGTAAATAAAGTTCTGTGTGTGTGTGCGCGCCAGGATTTATTTCACTGTGTTACCAGGCTGGCCGCCTCCTCCCAGAGATGCATCTGTCTGCCTCAGCCTTTGGAATGTTGGGTTTAAAGGCCTGTGCTACCATACCCAGCCTGCTTTATTTCTTCAAAGTAGCAACCCCAAACCCAAGCTAACCATGAACCACATTTCAGGAGAAAGCATAGAGCCCACACACCCGGGGTGTGAAGTTCGTCCCAAGTCTCTGGAGGCTCAGAACCACAAAGATAACTGTTACCTTTAGAGGGTGAAGGTAGGAGGAATTAGTTATTCTTATTATTATCTACATTTCCCCCCTCTTTTGAATGCAAGTGCTCCACAAACTTGTAATGTAGTCAAAGGTGACCTTGAAATGACCCTCTTATCCACCCCCACCCCAACCACTTTGAGTTTGAGGCAGGCCTGGAACACATTGTGTCAAAACAAACAAACAAAGAGCTTTCCTGCCTGCCCGCAGGTGAGGTGTCAGCCAGGCAGGAAGGCTGGGTGCAAACGGTTCAGGGGCTGGACCCTGGACCTCCTGGGGAGAACAGAGCCATTCTAAGACCCCAGTCCAAAGCGAATACTTTTAACTAGAGTTTTCTAGTTCCCCGGAAAAAAAAAATCAATGTGAAAGAGGATGCAGATTTCCATCGGAGAAGCAATAAAAGTCTTGATTACCTCCAATTAGTACTCCCCCACGCAGGGAGAGGGCTGTGGCCTGGGGCTACACTGGCGTGGGGGGTGGGCACTCAGGCAGGCTCCTCTCTGTGGTTGCTTATCTGTTTGTTTCTGAGGGGTGACCTTCATTTGTCAGATTCTGCCTTTTTTTTGGTGGTATGTATGTAAGTATGTATATTACGCCTCATTTACATTTCCAATGCTATACCAAAAGTCCCCCATACCCACCCAACGTACATGTTTTTGTCTTCCTCTATAAATCATCAGCTTGCCAAAGGCAGTGAGATAATTTCCTTGTGTCCAGCTATAAAGTCACCTGGTGCCTGGGGAAGTTCCTGCTCAGGGCCAGCTCAGAGTCTCCGCTTCTCACAAAACAAAATGACTAAGAGTTTCTCCATTTTAAGTTTGCCTTGTGAGCTCAGGAGAAGTCGCTGCAAAGGGTTGTCTCCAGGCCTGTCTCCACCAACGAAAACCTGGGTTCGGAGGTGCAGTCAGGAAGAGGCGTAAGACTGAGTCCGAGCCAGGATGACTGGCAACCGAGCCGGGAGGGAGTCCAAGCCCCGCACGTCTGACCTTGAGTAAGTTATTTTCCCAGAAGAAGGGACTCAAATGACACCTCCCTCCCGGCTGTTACCCAGGAAGTTGTTTAGCATAGTCCCAGGACTCTGCTAAGGGCAAGTACTGTCATTGTTATTTATTTAGCCCCATTATGCTAACTACCCACCCCTTGCCAAGGTTTCACCACCCAGAAGGTTGGAGGTCTTGTGAAGGAGACTTTAATACCGGCAGATTTAGATTTTTGTTTTTTCTTTTTTGTTTATTTTGAGACAGGGTTTCTTAGCTGTCCTAGAACTTGTTCTATAGACCAGGTTGGCCGGGAACTCATAGAGATCCGTCTGCCTCTGCCCTCCAAGTGCTGGGATCAAAGGCCTGTGCCATGACCACCTGGCTAAAGGTGGTTTTTTTTTTTTTAGTGGAGGGAAGTTTTGTGTCTCTGTAACAGTCTGTTCTAGAACTCACTTTGTAAACCAGTAAACCCAGCTGGCTCCAAACTCACAAAAATCTGTCTGCTTCTGCCTCCTAAGTGCTGGGATTCAAAATGTGCACCACCATGTCCATCTCTTAGACATTTTATAGCACTACCAGAGCTAACTCAGGGTTTTATAACTTCGTATAGCATACATTATACGAAGTTATtctgcctgcctctgcctcccaagtgctaggattataggtgtgtgccaccaccactgctcagctaatacatgattatgtaatagtttgtttgggcataaagtctagaatacacagaaactataaagctataaatgcagtatactctgggcaggagcaatgagctgctggcttcagggaatggtggaggtgagtagagtcgcccccccttcccccatgaagtttgctttgggtttgtaaacctgttgctcccttcccttccctccttccctccctcccttcctccctttccctctctctttctctgtttctgcttctctgtctgtttctctgtctctgggtgtggagggggagggagagggagagggagagagagaaatcatccaggctagaggacagtttgtataattctactcaggatctcactaagtagtccaggctgtccttgtggtcactatataatacaagcttggccctgaaggacggtgatcttcctgcctcagctactaattggctaggattataggtgtgagccaccacagcaactgtgttactttaaaaaacaaaataaaaaatggtcaagtccttccttccttccttcctccctccctccctccctccctccctctctccctccctccctctctccctccctcctccctccctctctccctccctccctccctccctctctccctctctccctccctcctccctccctctctccctccctccctccctccctccctctctcccttcccctctctttctttctttctttctttctttctttctttctttctttctttctttctttctttctttctttctttctttcttccttccttccttccttccttccttccttccttcctttctgcatttctgcatttctgcatttctgcatttctatgtagttctggttggccttgaacccacaatcctttctccccaggtactgggattacaggtgtgtcatacctgacaaggatcgtattttattcagggaacgtgtccaggtagcagacagtaaagcaccgcccccctcacgggagaggcactttcctccaggttgtcttttagtcataagtctgggttgttctcaccatgaatgcgcatgacaggcaggctgacgaggtcttggcagcccttagccggaggcggctctggcggagaggaagcgagctttcctctcccccaggccgaccctcctctgccttcctcacattcttccactgtctgggtcatgctgggactggccctgcagtctcaggcatcttgggctctggcattgtccccaggttagcgtctctcacccaggtgtccttgaggaagctccttggagacttgttttcctcctgccttggtgaagctcttgatcctgagcagctgaaagcgagctgcaaaggctcccgttcggggacggtgttaatattcttcatacctcgagcaggtcaacagcacgtgtctaatgtaaagtaatttattctgttagtctcttggtttcctgctgccaggaacccctggcatatggcgttcccgtaaggcttggagacggagagggaattctgggcatagcaaggcatccgcattcattgatatgtttagtatcttggcttgaggatgaaattctaaacctcggtctcagtggctctcagctgtgggatggtaaagtatcttcccaagtctgctgcagtcactacagtgatgttgggactcagagtcgctgagccttggcttggagacctgataagggcttgtaagagtagtacctcagtctccctaaggcctgcctggagttctgcactgcaactgtgtccgaggagtctcccttatatgtttatttacgatgttttatttgtgtgcatgtgtgtataaatgactgtgtgtgtgtgtttacatgtacatcaagtagtttacatgtatatcatgtgtggatgtcagagcaacttgtagtagttgatcttgatggcacttaaaaaaatcaatcagtaagttgataagttatgtgtgtgtgtgtgtgtatgtttagagcatgtgtggaggtcaggagacatgttttgggtattagttctcctagtccaccataagggtcttagggattaaacaggtctcttaggcgtggtggtcctaagtcacctcactggtccttcttttttgaaacagggtctcattctgtacccttggctgactgagaaccggatgtgtagaccaggctgaccataaactcatagagatctgactacatttgcttactgaatgcaaggattaaaggtgtgtgccatagtgctggtgtgtgtgtgtgttaggaacttactttttttttctctttttctgtagagtcttgtgtgtcccaggctgttcttaaactctccacgtggtcaagggtgcccttgaattcctgattctcccatttctacttggggttacaagcgcgtatcaatacgctggggactgaacacacggctgtgcgcatgctccacaaacactccatcaaatgagatgtgtccccagcttccttttgtctttgttttagaaacagtatgtcactgtagctcagtcaaagctggcttttaaatcctggttcccccaaccccacctccccagggctgagatggcaggtgtgtatcaacacacccagacttatgcctgtgttcctgccttctcccatcttgtggaattgttatgacgttttggaagcaaaagatagtgtgctcccttggcaacaggacaggtaaaatcccactgtgagtggcactttttctcacactaagaactcttctaaagggagggtgttttcttaacacctcctgtggctggaccgagcagggaggactagccttggccttggaggttttgtctcaagcatagctttataatcatcactagactgcctcatttacagggttgaacttctcactgtgctgccaagttcacacagtaggggtttgcttggtcagaggttctgcatggggctgacggtttcctgtatagagagagaatagaaggagtggagatcagtagagactctgggcatggggatgactaatggaagtttcttatgtgtctgtagtagagaacttccttcttaaggccaaggataggttatttttgcagtgctgggattgaactcatgacctcgtgcatgcaaggcaagtgatcgcccattgagtcacatccccagtccagtcaggattagctctgtgtactatagcaggaacccttttgttgagcttagtattaatcacaagattgcttggctagggcaagatgcaaggccattggcagctgagagcttggggcctttttcatcttttgtttcttttctttgtctttgtttcttggcggggtctcactatgtagttttagctgacctcaaactcatagatatccacctgcctctgtgtcctgagtgctgggattcaagatgggtgccaacattttatttttctacagctgcccacggcctgcccacagttgtagctctggttaggccagtgtctcaccattgggcagcatccctgttatcgtcctgggttcagtggcgattgaagaggcttgccttgcctgcagcagaaagtccacctctttagtctgggtttacacttagaccccagtaaaggctatggacaccttgatgtatgtcaacagctttagacacactcctgaggacaccatttgtatctactgcacagcactgcagtttgaattgctctctgtgagccttgtcttactctacttaggcctctggagacacgatttatgtctcatttacttcccctgaccatttcatagaatgacagacctgggatttgaacccatgtttttccaaagcagcattctttttttttttttttttttgacacagggtttcatgtaggccaggctagcctagaacttcttatatggtcgaggatgaccttgaacttgttccttcgtcttctgtttccctgggattacaaatccatacccagtgctaggactgagcccagggtttcatgcatgctaagtgtgcactctgtcaactgagccatgtccaggggtcagagagctgtaccctatgttgtgctagcccgactccctgacaatcagaagcctccgagctcccatccatcacttctccctcacggatacgatccttaacaaatgccaaactggctgggcttggtgttaccacctgtcatcccaacagctctcgaggttgcggcagcctgagtaacacagccatgcttatgatgggtccctgggtttgatccttagccatggggtgggatgggagccaatgacatactgctgctagctgtccatatgggccacactgtctgactcctcccactacctcctggcggagtggggtgataggtgtcatgtttggccatgtgaacaggtagagattggggtttggaatctatctggagccagaatttccaggtttgcctctcaggttggctacttctgctttgtggccctgccttagttcaggtatgtgatcttgttcaatcttggttgtcaagttgattggatctaggatcaactaaaagatgcctcttttcttcctttcctttcctttcctttcctatcctttcctttcctttcctttcctttcctttcctttcctttcctttcccttcccttcccttccctccctccctccctccctccctccctccctccctgcctcccttctctcctctatttctttctttctttctttctttctttctttctttctttctttctttctttctttctttctttctctctctctctctttctctctctctctctctctctctctctctctctctctttctttcttcctttctttctttcaaaggatgaatactgaaaggggaagaccctgtgtgagaattggcagcatcttctggctgtagcccagaaacaaagagggagacgcagggttccttccatgcccaccttcacctgctcctggtgatggtatctagtctgttgctggctggcaccagccaaccaagcttcttcaggtttgcaacttcaactgaagacctgtggctcccaaggcatccttcagacctttctgagcacactggtactcatggtatctggtcttacagagagacaaccgggtgaccagtctccatggcacccagactccattgttggactacccatcctggatagtgtgagccaatccaataagccgaccccctttcaaacttttaagtgaattcttttttttttttttaaagatttatttatttatttatttatttatttattatatgtaagtacactgtagctgtcttcagacactccagaagagggcgccagatctcattatagatggttgtgagccaacatgtggttgccgggaattgaactcaggacgttcagaagagcagtcaatgctcttaaccgctgagtcatctctccagcccttaagtgaattcttatttttggttaatatctttaatgtggtacatattaacaattttaatttttaagagtttatttttattgttcctaattgtatatgtgagtatgagcctgtgtgtgaataaatgctcatgagtacaggtgcccacagaggccaccaaccttggataccggggaagctggcattacaggtgactgtgagctgcctgacatggctgctgggaactgaactcaggtcctctggaaaaatagcactctgctcttaaccaaggggtccctctccagactattccctaggtttccttcctctgagaactgtgacggatataatcccactgtaaatcaggctgatgcagtgaacctgtgcccttcctctaggctgagctgttggtgctctggcagagagacaatccctttaagggattctcaaaccactgccaaggtcacacagctagctgtcacctcagccactctagaggttgagccaggaagatcacaagttcaaggtctgcttcagctgtaggatgagttcaaggctatcccgggcaaatcagtgagactttgtctcagaataataattaaaaaaaaaaaaaagtggggggagttgggagctgggctatagctctgtggatgaagtctatctagcatgtgggggactctagcttcactctctaataaaccaagctccaataaaaagataaaaagacagcacaattaagaaattgtcctgaattttgagccctgatcagtcacttgcaaagaccataagctctggttaagagactgtcccaatggtccacttgctaaagtcacaaagggagtgttgttggaaggtcataaaactcttaaaagttaaggtctgggactggaaagatggctcagtggttaagagcactgactgctcttccagaggtcctgagttcaattctcagcaaccacatggtgactcacgaccctttgtaatgggatctgatgcctgtctgtgtgtctgaagacagctatagtgtactcatatacataaattaaagaaataaataaaaaatatttttaaaaaaacgttgaggtctttggaggaggtctccctgtgggagccattttcttctctttcccttggttctgtgctgatactataaagcaatgctaatgctgcaaccttttatttaatacagttccttgtgttgtggtgaccccagccataaaatgcttatttattgctacttcgtaagtgtaattttgctactgttatgaactgtagtgtaaatgtccgtgttagccagtgttcttagacaatcctttagaaagggtcattagacgcctaaagaggtcatgactttctttgagaaccagtgccataaggagtttctttaccatgcatccccattatagctcatggtcttgcctgtgtcccaaagtcatgaggccactcaatcaggttggaaccccccaaatcacaaaccagccaaagcttttctctttctgattagatcatctcaggtgctttgttacagtgtcagaaaactaacaatggtatttccagtctctattgctatcttttgcatctatctatggcaggataaggtcaacaaaaatttcaggacaaggcttatacttaaaaaatgtaaacagacttaaacagagtagattctatgatgaaaaaaagaaactgttctcagcatgtatattgctcactaacagtcagctcctggaggcagggtttaccagggagcaatgagatcttatggatgtggcagctctgcacagacacttgccatcattattagagtatattagcttcagtgtggaagatggacttaaagaagttccagcagccaggtggtgacggcacacacatttaatcccagtactctggaggcagaggcatgtggatctctgtgagttcaaggccagcctggtatacaaagcaagatccagtacagccagggctacacagaaaaacagtttcaacacacacacacacacacacacacacacacacacacacacacacacacacacacagagttctagtagggccctgagggaggcaggggtgcaggacataggaactctagttctatcaagagtaatgtgttggggctgtagagatgtcgcagtagttaagagtgtttgttgttcttgcagaagattgggcttagtccccagcacctacatggtggttcacaactgtttgtaacttaactccagttccaggggttccagcatgtagtgtacatatatacacaagcaggcacaacactcatacacattaaaacaaatgtaagagggagatgagtgagtgtggatcgcatctttggaaagggagggagttctctgctgggggggagtgaattccacgcgagtgcggaatttttgttttttgttttttgttttcaatgcagggtatctctctagctctggcttatgtggaactcactgtgtagatcagggtagtcttgcattcacaaagatctgactgccttgagtgttgggatcagaagtgtgtaccatcactcctggctagtgtgtgtaatttttaaccccttttcctttaaaaaaatttttttttagatttatttatttattatatgtaagtacactgtagctgtcttcagacacaccagaagagggccacccccatgacccactcttacaaagaatatgagatggaattcctagttgtgaaaggaattctgacagtgcaggaggcagaggcctagctggcttcctgagggttcaatcctggtagaagaagagaaacaatttctgtggattatcctctgattgtcacacatgtgctgtgacacacgtacacacaaaataaacagagagatagaggagagataggtgatagatagatgatgaatagatggataatagttggatagatggatgataaatagataaaatagattcatagatgataggtgatagattgataaatgatgatagattgatagatgaaagatgattgacagatgatgataggtgatagatggtagatagattaacaaaaagaatatctgacagaagcactctaaagaaggcagtgttttctctggtccacaggtgaggcttcagtccgcagagtggaaaggcatggtaggagcacgaggcagctggtcatgtggtactcacagtgaggaagcattgggagatgaaggctggtgctcagcctctcctttttactcagctcaggacccccatccctcgaatggcgccacccacatttccctgttcagtgaaaagcattctgagacaccttcacggacatactcggggatgtgtctcctaggtggctgcaaatctaatcaagtcgacagtgaggaagaagcactacccaccaccgtgaatacctgtcagccagtgggtcacaggtgtgagtcactgagcaggaaaaggatgcttgtgaagccgtgcaaagatggggctggaacggtggattgctggttaagagcactggtgttcttgcagaggccctgagcatttccagtgtctacatcacgtgactcccagctgcctggacctccagatctagaggaccagaacaagaggaccagaacaagactggctctaatattgaattgaatttagaagattacccctcatattgtaaaaccaagtagtcagacacaagtaacaaaagatacctgtggttttatgttcattttgagacgggttcccaagtagtccagactggccttgaactcactgtgtggctgagaatggctttgaatttcttgttttcctgcctctttctcccaagtgctgcgatcacagacatgtagcggcacaccccgtttatggagagctggagattagatccagggccttgtgtatgctaggtaagcactctaccaagtgagtcacgtccccagcccaagacatctggtttgaaccagatcttttcattaggttaagcaggaaggcagcttgcaacacatgcatgggaagtgtgccatcttggtttaatgagtgggtttctgcggattgttgaaacacttcaacttccttaacccagtatctgatgaaggagcaaggatagagaaattaatttaccacacactaattaaaggggggtgcgcactgtatacacagtgaaagtctctggaataaatatttgataaacagtatctggcaaattaaaaacccgaaatgttaaattaaatgcaaattaaaaatctggaatgttaaattaattaaatacagaaaattgcatcaaacagcattacaagtcttagttaaatcagggagcctcgctcccagcctcacgtcgcccctttcgcagtctttattcacctgttgggaataaataagtcacagccgcagtgcagtttccatgaatttacatgtcgtgctgcgcagtcatttctggggagacttgagggaggaaactaagtagggaggagaatggacgttctactcatgtggacaaaaagctgaaagatttagccaaaccctgaatcctcttctctcttgagataagcacctgtaagtttgtttgtgcaaagggttccccaggtacagtgattcccacaacctactggccgagcatgtgtctggccagagcagaaaaatcagtgcttagaccaaccaggctcagagtgaccctcaagactagccttaggctgtgactttgctggggaaatacccaagaggctaaatcctgtgatccagtagaagggtcagctagtggcagatcacagcggcttcttgggtctctggagagatgctttctgtcattctgtcattgtacacttggtcgagacagcatcaatcttggctggccctttgtgggtttttggtttacttatttgcatttactgtagccttgcggatagagcatagggactcttgtcaggttggcgctctgccctgaactacacctcagacttctctgaatttcaaaatcgtccctgtttgtgatgcctcacggcactatgggtaggacacagtgctttgcagattgagtctcacttctgcaagttaacctgaattctaaagctgtctgaaatcactcagttgaacttcctccctcttccttccttgtttccttcctcaccctttctccctttccctatccttttctccttctctcttgtctcttctccttacatccatgctttgtggtaggaggacaacttgtagaagccaattctctctttccaccactgggttctggggattagattcaggtttgtgggcagctgcctttacgggctgagccattacactggcccagaattccaattctttgaggggaaaggagcaaccacaggagggaccgtgcatggacacatagttggaggttggaaggggaccaggcaggatgggccttggtagcacaggtctgggaggaacacaggaagcagctgcagtgatggtctcagtgctctgtgccagcccaattcctttcccagtgccctgggcacagtggagcttggctatacagctgcagggcaatgaacccagaggtgatgctctgatggcagtggtcagcatgggggtgaggatctgttccttcagaggtcaggtagatggtgctggctgtcagtggggacctcatgctggtctgctggctacaacagttctatgagggctgggctgttctcaaaacaacttggtggtcaggccccagggaaggagagctgagtcacctactgatcatttaagactaaatggtgacttatggtcagtagcagagaccttgccaaacatgcaccaggttcaaattcagttcctagctatacacacacacacacacacacacacagggagagagagagaaagagagagagagagagacaggcagacagacacagacacagacacagacacagacacagacacagacacagacacagacagacaggaggaaggggaaaggggaaaggagagggaagaaaatcatgagtcttacaggaggcaaacaaaacctcaagcccatctttgagtatggacagagatagtattgccagcctttttttttttttttttttttttttttttaaagccacatgccaatttgtaagtcccaccaaagactctgaatgctcagcagaacattgcctgcctaacatgaagagtagtccacgggacagcttcccaggatgcttgctgggtaacagccagcagaaatggcagtctctgtgtaagctgctctgatatcctgcggtcttgacttttagctttatcgttatcatttgtatccttttgatattaggtatactaaagccaggtgtggtgcaacacacctttaatccaggcacttgagaggcagaggcaggcagatctttatgagtttgaggccagcctggtctagagagtgagttccaggacagctcaggctacatagagaaaccctgcctcaaaccaaccaaccaactaatcaaccaaccaaccaaccaaccaaccaaccaaccaaccaaccaaacaaccaaccaaacaacaaaccaaacaaccaaccatttaggtatactgtataacctcctcagtccacaaatggctgatgtcacaagatctctaaagttacatcccactgggtcctgtgttgcaggttgttggttgttgtctccatcaccccagacagaatgtgatccctagtccaaatagtgcacaggcttagcacatctacaggcattttcttttactcacgagcctttgagctaatcagcacatcacatgagactcaagctttatctgggaagaacaagctaaagttggctcacttcttcaaggaaggaagaatatagacatagtcgttgcctaaacaacatcttttgttgtatgtatattattgtatgtatgtagatttctgcagagcacagctacatttctatataatacatatgtaaaataacattctaaagtgcatataatagaaaaatgaacctgatgtgtgtttgctaactaat
>EnhancerCluster_TF_Sox2DHS23~NuclearreceptorandSoxAandSox2DHS24~dNuclearreceptorandSox
aacttaatcatagatctaatgcgtgtgtctttttttttttttttctgtgttgttgccagatacaatgctttatagatacaatgctttatatactcatttcccaaacacccaatgcttgtaatatgtggaattataatgctaaatttaagcctgaagaggtgatggctgtagttacagtacttaggggttatcaggaagacaggaggcaatctgaaggtaggaagcctacagagtgagttctaagtcagcacagggatacatagctataccccgtctcagaaaaccagaaatcaagacaggagacactaaatgaaatctgtagcgtgtgtgtatggttctaggagttgaactcagcaccttatgcaaggagggcaaccatcagtgagctacagtcccaccctctaagactagttttttaaaaaatatttattatttattatatgtaagtacacggtaggtgtcttcagatactccagaagagggagtcagatctcgttacagatggttgtgagccaccatgtggttgctgggatttgaaattcggaccttcggaagagcagtcgggtgcttttatccattgagccatctcaccggccctaagactaggttttaatgataaagtctactgctttgtcgctgttcatacaatagatgattgtatgcgttccagagctgtgataagatactgtgggcaagggaacttgtagaagaaagtttggggcttatgattgcagagggttagcatccacgaggtatcaatcaggtggcaggaggcagagaccatgccgggaatgagaggattctttcgaaacctcaaagcctgcccacagtgacacatcccctcaaacataaccatacctcctaatcctttccaaacagttccacccactgtggcccagtcattcaaatacaagggtctgtgggcccattctcactcccaagactcatgaattttgcattattgaggttggcagctagggcctcacacaggctaagtaagggctttgcctctagcggggcatggtggcgcatgcctttaatcccagcactcgggaggcagaggcaggcggatttctgagttcgaggccagcttggtctacaaagtgagttccaggacagccagagctacacagagaaaccctgtctccaaaaaacaaaacaaaacaagacaaaaaaagagctttacctctggctacatctcaaccagttatcactgaaggaagttgagcctccccgcacaggcctgtaattctagctacttgggaggctgaggtaggaggatcacaggttcaagcctagcctcaggtacagaatgagttcaaggccagttaccaggaaactctcaagattaaacaaacaaacaaacaaacaaaaagaggactgggcacgcagctcagtgacagggaagtgctgccgttggctcccatgtcagtattcacatcagatcaataagcctttgcattcctggggtcacttctccagaagttcagaggtgactgactccaggcacagcttccgttgcaggggtatgggtcttgaatgcatgtgtgtgttttcccctcagcctagttcactgctgttccccaggaatccctaggtgcccggtaataaatgcactcaattacttttagtaatattagtaaaaattgtaaggaaagcattctcagaagatggagatgcgaccgagccatagagtcaaagtcagcaatggagtctggtttgcaatcacagattgcgtctagctttcccacaggatatgtggaagtagacaccagggacctgtacagttagttctgcaaacaacttgccttagctcagcctctgcctttcatctcagctgaagagtctccctggacccatgatagacgcaaatataaaagcatcattctttctcatcccatcctgtttactcagcgagcccagcatccgcctaggcaccagcccacacgtcctctatattaagggttaggagatgttgggctcgcccagcatggctcctgcttccatccctcctctggcaggtctcagccagcagtcagaattcaccagtgaaaggctctgtctatcctagatctcctggggaggtgacacccggacttcagtgaatcaaatccaaagtgctttgaatgttcttaagtcatcaggatgctcacttagaattcagtcctcatctggggacagtgagaggcacattgagggagtagttctagctaccatgactggacagacacagggccagatttggcgtcttggaaaaggcggtgaaacagacccaccctggagcctctccgtgaatcaacgcactgtattccaccaagaagaacttctcccttcagctctaattcctgccccgaggatccatctgtactttgagggtatgcacacaggacagataactcactgtggctcaggaccttcatgctcagccctgaatgaatgaccctttcataaacggtggggtcctgtggacctatcaactcatcagaccttagctggggaaggaaccctaatagcagagagattgatgcagatataaaatgctttatcctctcctctcttctcttcaattcccttcctcccccacctcctttcccttccctttcctttcccccctctctctgtctctgtctgtctctctctctgtctctctttctctctgtctctgtctctctctttgttatggtgacaaaatgttttttgttttgttttgagacaggacctcattctgtagcccatgttagcttcaaatgcatgatcctcctcttccaacctcctaagttctggcatgagaggagtgagccaccataaatgctatcaccatttatggtgatagcagttaatgcttaagtataaatatcttaacccaaaacacaatattactcttctcggtatctcatgattaactttctaatagattaaattgttaagtaagggcttcagagagatgacttgatgcttaagagtgcttgctgctcttccagagaacttaagctcagttccagcatccaccaggcagtttataactgtcgattgtgaattccaggctcaagagagctgataactcttatggcttcctcagagacctgcacttaagcaaacgtatccacacacaggcaggcacactcacatacacacacacacacacacacgtgtgtgtgtgtatgtatgtatgtatatgtatatatatttaaaaactaatgaaacattttctaaaagtccaattagtaggcagaagtaaaggtcaatagttgggtatgtgccttgcacacacacaggcaccatggattttgcccccacactggggaagccttttcatattatgttaggggtctgagtttgatgtggggagatacattcatcctttcagtagagccaaagtcctggtgaattcatgactgaatagtatgaaggatgcatcttcttgctacctacatcaaggattgtcttgactgaaaagacaagagagatgttgggatggagggtgcatggttgctatcccagcacttgtgtggccaaggcaagtgggttgttatgagttcaaggctagtctgagacacttaggtcaaatcctgcctcacagaagaaggacaaggggacactgtggcagctgccacctgatggtgttggcacaggcctctaagcctaccacttgggaggtataggcaggagggtcaggagttcaaggctacccttggtcaaattaaaatacaccagcctttgtataacccaaacagaagaagcaaagcaaagagcagtagcatgactgcacaggcacttatgaggccgaggaatgaaaagcacaggtttgaggccagcctagggtacatagaaagctccaggccagccaaggcaacataaggagaccctgctcaaacaaacaaacaaaccctcattgtactgggtggtttgctgaataaggaaacttatcccaatgtaaaggatgtatccagacatttcccatactccagtctcctctcctttcttatcccttttcctgttagcccctttgtttccaggcaatttggcttcagtttttcatgttacatgtatacacatgactttatgtatgaatacacacatatgtatacatatgatatcctatatctgtgtaaaattaagggatcagaagccctcagcaagtaaagtcccgagtgaatgtgtactgtggacacattgtgatccagccatgttggtgacaccaatgcctctgctccattgggaatggaaaagcctcagccaggagatgctcaagaggttgtgacaatgtttctttaggactgagtatgacttagcgactagtgtatgcaaagactagcaactacagcttcttcctcctcccaaatatttacagcccaagactgctcaactgcaaagacctactatggagactagactccccctgtgctgtacctaatagtagctgaggttccaggttgctggtggtagtaggtgcccttagttttcttcataccctcaccacccctagtcagggttctaggatccaagtttcatgggtcttggtgagctgagtatgagaatcaagtcagtttcagaaaaagacactcttattgtgattccaagaaaaacaattattattattattattttttttgttttggagacacatttcatgtaacctcggctggcctctcagtgaggatgactgaactactgatcttcttgctgtcctcacaacaacaacagcaacaactacacacacacacacacacacacacacacacacacacaataaggatatggtttcagaagcctgtaagactaacctttgggaggctgagacagtagcattacaagttggagaccaacttaagctacttggtgactttcagacctgtctgggccaccttgggagaattaggtcttttatgtattgtttgtttgtttgtttgtttgtttgcttacttttacttttaaatatatttttattgtgtttatgcctctgtgcttactgagagcagaagaggttgctggactccctggagatagactcacaggtgcttgtgagcagctagatgtgggtgctgggagcccagcttgattcctctggactagcagcaggtgctcttagccattaagccattgtcttagggtttccattgctgtgaagagacaccctgaccaaggcaattttgacaagggacagcatttaattgggactggcttacagtttcagaagtcagtccattttcatcatggcaggaagtagggcagcgtctgggcagacatgggactagagaaggagctgagagttctaaatcttgatctataggcagccaggatgagtacctcttctgccctgggtggagcttaaacagatgacctcaaagcctacctccacagcgacacacttcctccaacaaggttacacctactccaacaagaccacacctcctaataatgccacttcccagggccaagcatatttcaagccaaaactgtctctctgtctatctatctacctacatatctatctatctatctatctatctatctatctatctatctgatatctatctatctatctatctatctatctatttatctatctatctaatatctatctacctatctatcatctagttgaagtggagtatcatgcagtcagctcaggctaaccttaaatctttctatgttgatgaggttttcttgaatacctaatcctctgtgtctacttcagaaatattgagattaccagagtataccactacacttggctgagactctgcctcaaaaaaacaaaaaccaaaacaaaaaacccaaaaaacaaaaaaacaaaaaaaccccaaaacaaccaaacaaataaaacaacactaccaccactaccaccaccaccaccaccaccaccaacatcaaaataactaatacaaggaagggctgagggcagaatttagcagtagggagctcaccgattatgtgcagcttcctagactcaatccctagtgttgtaaatgaagggatcaagtaactatagaataaaaattaaaaggaagctaaatatctggattcaatgctatccatcaatatgattggcagttaccacaccaatcaactgactcgcttttgaaactcttccttattttatgtatcttttagagactatttttcctgtaatatttttgtctatacaaggtatgtgggtccagccaggcatgggagagtacacctataatcctagcactcaggaagcagtagcaggagggaggccgtcatggtttacacagcaactttcaaaccagccaggcctgcatcatagaaaaccaagagaagatggtccaggacctagcagtcagcatgctttatacagatgcttggtggtgggatgtggcatccgagctgaaggtgaaggtgagagaatctccttttctttctggcacacacttttggaactgatggattctgggaaggcagggggcagaatggctgtaaaatctgtgcctaggtctccttaccacatgtcaccacgtcctactcaaagcctcctttgtagactgagaaaatagctcgtgttttacagattccgggttcagagtttttggggtctgtttcttcttcgagtccctacacaaaggttggcttccagtgtgtgcagacctctgttgcctctgcagctccttttcttagactcagcagctagcacccttcagccctcattcataaagtccaattaggagacaagagatgtcaggagtagactctgcaagtgggagcaaatagacccgcacattgtgacttctctcgaagggccgcgcgtctcctctgggcttgttttcagtcccattgtcggatgattacatggtcttttataatttctcatcgacagaatggagctatttgcttgcggatttatttgaaagacacaggcttatgcaaaagaaaaacagaatcgtggtgaggtagaatgatatttcagggcagcttttctcagctcgccttgtttttttttttttttttaaacacactaagagaacataatttgtaataacggctcttcagagattagatatgccagtaattcagtcttaacgctatatatgagtttgttattcatataattacacttatcaatgctgtaattcatttttatataaaaaggagcgctcttacatgcattttgttttcagggcgtacacagtccatgatttcattttgacaatattccttttaatagcgtgaggcataaagtgtggcttatggagcaccttcacatgtctaaggcctcgctttcttgaaatgtccttgaaatctgaaagaggttaaaggtccttcagcttcctgccttgacgatcgatcatccctaaccctgtgcgtatcctcctctggccttcaaccttttatttgcccatttttagactcagcttaaagtcccctcagcgttgaagccttcctgaagcaaactaagtgaccttagtcactgcagtacaaaaccaattaaccagccagtgagatgcaggctcagcaggctcagcaggcggctcacagaagtctgacaaactgagttcaatccttgagaccgacatttcagcagccaggtgtcgcgctgtggtggtagtggtgacagcagatctgtagtcctagggcgcctaggcctggagctactggtcttttgctctgactcctgtgtgctgggataaaggacatatgtcaccatgcctacgctgttttacctgaatatatagaagtagttgcacattataaaaaagaaaaagaaggtaggtgtgactgcacatacctttaacctcagtacttgggaagcagaggcaggctgatctctatgagttgaaggccagcctggtttacataacaaccccctctccacatcatgccaagcccccaaaccaaacccaacaaaagaaaagaccctgaaacctaactgacaattttcactaagttgcatcttggccctttgggtagaattcatttgccagtaaggatgtgtgggggatgtggagaccaacctggtagagttagaagtgagagacagagaggagccacaagctctggtgactccttgaagactcctgatcagaaggttcacagtgtgatctgatgtggcaacacaaaggatccaaggcagggggtgtgaggaggggtttgggggaggagggggtggctgcttcctctctcttcagggagatgtcaacaggggattggaccctccccccccccacacaccccacccccccactcctgggcaggctcctaggcaggtgagtcagactctgctaaacaacacctattgcatccccatttgcccttgaatatataaacataccctaaatgactaaaatgctctatataagctcatgtgataaacaataaaattagggctggtgagatggctcagtgggtaagagcacccgactgctcttccaaaggtccagagttcaaatcccagcaaccacatggtggctcacaaccatccgtaacaagttctgactccctcttctggtgtgtctgaagacagctacagtgtacttacatataataataaataaatctttaaaaaacaaaaacaaacaaaaaaacaataaaattagatctacactctgatgctggtcgccagagtctgaatgccgagcattgcagactccatctcatttactcccccacttcctgttctctgttcccatggggatagacctcattcttgtgctggagtcagctcctggcctcccccttgctgatgctgtgtttggtactaggcagctctttctatttctggtcctctgtggtgaacactggccttcagaaccacataggagtggagggtggggattgcaagcttgtacaaccactctggaaatcagtctggcagttcctcagaaaattggacatagtactaccggaggatcctgcaatacctctcctgggcatatatccagaagatgttccaactggtaagaaagacacatgctccactatgttcatagcagccttatttataatagccagaagctggaaagaacccagatgcccctcaacagaggaatggatacagaaaatgtggtacatttacacaatggagtactactcagctattaaaaagaatgaatttatgaaattcctaggcaaatggatggacctggagggcatcatcctgagtgaggtaacccaatcacaaaagaactcacatgatatgtggatattagctcagaaacttagaatacccaagatataagatacaatttgcgaaacacgaaactcaagaacaaagaccgaagtgtggacactttgccccttcttagaattgggaacaaaacacccatggaaggagttacagagtcaaagtttggcgctgagacaaaaggatggaccatctagagactgccacatccagggatccatcccataatcagcctccaaacgctgacaccattgcatacacaagcaagattttgctgaaaggaccctgatatagctgcctcttgtgagactatgctggggcctagcaaacacagaagtggatgcttacagtcagctattggatggatcacagggcccccaatggaggagctagagaaattacccaaggagctaaaggggtctgcagccctataggtagaagaacaatacgaactaaccagtaccccccagagctcgtgtttctagctgcatatgtatcagaagatggccttgttggccatcagtggaaagagaggcccatcggtcgtgcaaactttatatgcttcagttcaggggaacgccagggccaagaagtgggagtgagtgggtaggggagtgggggagagggtatgggggacttttgggatagcattggaaatgtaaatgaggaaaatacctaataaaaaattaaaaaaaaaaaaaaaggagtggagggcgtagcccccaaagcttgggttgtacctgatgcccaaaccaatgtgtttgctcctggattctgaacccaaagtttccagcgtctttcccagttcccactcctgcctttctctgggattccttctggttttaccactcggactgtgagatgaatagctgttgtcatttcccatggtgccaaaggacctgacatctgtaatccagcacttgagaactgaggaagaagaatcttgggttcaaggacaacctgagcaatgaagcaaggctggtctctaaaaataaaacaaaacgaaacaaacaaaccaaaaaaaaaaaaaaaaaaaatcactaccgaaaaaccctgcttttatctagttatggctgctctagcttgtaatcacagccccagggaagtggaggctagaggcgtgagaattcaaggtcacccttagctacctaggtgcaggatagcctgggctacataagacctatctaaaaagaacccaaaaaaccaaccaaacaagacgttactttctcaagagaggggagggcaagtgtggagggagagatttggagaaagtaaggagcagagccccaggggtttcggggaaggtttccttgagccagcctggggtggggtcttgtatgagcaaggtatatatttggggaggggggctggacttcagtgtcagagagcatagaagcacttggcatatgcttgcatagagagacagacagacagtagaggttgttgaatgtaacaataagtgggagatttcaaattgcaagggcaggagagatggctcagtgcttaaaaagagttgcttcacagcctgacttgaatttgacccatgaaccaatgtaaaaaccttcatccaacagtggaagttggagatgagatgttcaagggccacctagcctggaatatgcagaagcaacaagagagccagaccctgcttccaaacaaggtggttcgagacaactctcgaaaagtcctcatctgccaggcagtggtggcacaagcctttaatcccagcacttgggaggcagaggcagaggcaggtggatttctgagtccgaggccagtcttgtctacagagtgtattccaggatagccaggggtatactgagaaaccctgtctctgtatagctctgtctcgaaaaaccaaaaaagaaaaagaaaaaaagaaaaaaaaaaaacagaaaaagaaaagtcctctcttatatttgtgtacccattctcactacacacacacacacacacacacacacacacacacacgcgcgcgcacatgcactcatgcacgtacacatgcgaaattctccttttttctcttcctagctatgctataaaccctgaaaggtcgaagttcatcttgtatcttcttagggaatagcacaatgcctatcgaactgaaatgctaaatgaatgtgatgaatacgcacaagaatccatagacgttctcataggaaacagcacagacaaaaccaagacagaaatactccctgattattgaattctctcacctggcttgccatctttctcttcaccagctaacacatgtggcactttcaacaggtgtatgacacctgaagctaaatgattcatccacctgatgatcatacaagggtcttcctttatccgtggagaccaccgagaccaacagacaaggcctgaaactgtatgatgaggagttaatttacaaattggatacaataagcctacaactcagagaaaaaaataatgtattataacaaaatttacataaatatgatccctccttccttctattttattgttctatacatatctacaatctccagctgattacagataaatgaactgacagaaaagtagacgtagataaggaaaaagggagatggctatgtaacctctcagttgcaattctgtggataaatgaaagtatacttatgttattatgttacctgccattacagacatttatgttgcttcctttcctttcctttctttttttttaagattgatttatttattttatgtatatgagtacactgtagctgtacagatggttgtgagccatcaaatagttgctgggatttgaactcaggaccttcagaagagcagtctgctcttgactgctgagccatctcaccagcccttcctttccttttcttctctttttgaaacaatgtctcacgtagtctgttgtcctaagcaagaaggtaggtacctgtagttgtcataaaaaatatatattttagcttggcaatggtggtacatggctttaatcccagaacttggaagaggcaggcagatctctatgactttgaggtcaccctggtctacagagcaagttacaggatagccatggctgcacagagaaaccccgtctcgaccctccacccctgcattatgttttattatgctgagggtcatcacacaaggttaacttcctaactatgtcctaagcctatctctccaaggctgctcacccgtgtgacccgtcttaaccaaccaaagATAACTTCGTATAGGATACTTTATACGAAGTTATCAGTCCGCTACCCCGACCACATATTAGGGTTTGTATGCAGTACAATACTCCAGGATACTAAAATGAGTGAGCCAGGTGTGGTGGTCCATGCCTAATAATCTTGGCAGGAGGTAGAGGAAGGAAGATCACTGCAAATTCAAAGTCAACCTAGTTTACATAGTGAATTCCAGGCCATCCTGGGATACAGTGTGAAGTCTTGTCCCAAAACAAGGGCAGGTGGCACTTCAGGTCTTCCGTAGCCTCTACTCTCTCCGCAATGTTAAGGGCAAGTACTGTCATTGTTATTTATTTAGTAAATAAAGTTCTGTGTGTGTGTGCGCGCCAGGATTTATTTCACTGTGTTACCAGGCTGGCCGCCTCCTCCCAGAGATGCATCTGTCTGCCTCAGCCTTTGGAATGTTGGGTTTAAAGGCCTGTGCTACCATACCCAGCCTGCTTTATTTCTTCAAAGTAGCAACCCCAAACCCAAGCTAACCATGAACCACATTTCAGGAGAAAGCATAGAGCCCACACACCCGGGGTGTGAAGTTCGTCCCAAGTCTCTGGAGGCTCAGAACCACAAAGATAACTGTTACCTTTAGAGGGTGAAGGTAGGAGGAATTAGTTATTCTTATTATTATCTACATTTCCCCCCTCTTTTGAATGCAAGTGCTCCACAAACTTGTAATGTAGTCAAAGGTGACCTTGAAATGACCCTCTTATCCACCCCCACCCCAACCACTTTGAGTTTGAGGCAGGCCTGGAACACATTGTGTCAAAACAAACAAACAAAGAGCTTTCCTGCCTGCCCGCAGGTGAGGTGTCAGCCAGGCAGGAAGGCTGGGTGCAAACGGTTCAGGGGCTGGACCCTGGACCTCCTGGGGAGAACAGAGCCATTCTAAGACCCCAGTCCAAAGCGAATACTTTTAACTAGAGTTTTCTAGTTCCCCGGAAAAAAAAAATCAATGTGAAAGAGGATGCAGATTTCCATCGGAGAAGCAATAAAAGTCTTGATTACCTCCAATTAGTACTCCCCCACGCAGGGAGAGGGCTGTGGCCTGGGGCTACACTGGCGTGGGGGGTGGGCACTCAGGCAGGCTCCTCTCTGTGGTTGCTTATCTGTTTGTTTCTGAGGGGTGACCTTCATTTGTCAGATTCTGCCTTTTTTTTGGTGGTATGTATGTAAGTATGTATATTACGCCTCATTTACATTTCCAATGCTATACCAAAAGTCCCCCATACCCACCCAACGTACATGTTTTTGTCTTCCTCTATAAATCATCAGCTTGCCAAAGGCAGTGAGATAATTTCCTTGTGTCCAGCTATAAAGTCACCTGGTGCCTGGGGAAGTTCCTGCTCAGGGCCAGCTCAGAGTCTCCGCTTCTCACAAAACAAAATGACTAAGAGTTTCTCCATTTTAAGTTTGCCTTGTGAGCTCAGGAGAAGTCGCTGCAAAGGGTTGTCTCCAGGCCTGTCTCCACCAACGAAAACCTGGGTTCGGAGGTGCAGTCAGGAAGAGGCGTAAGACTGAGTCCGAGCCAGGATGACTGGCAACCGAGCCGGGAGGGAGTCCAAGCCCCGCACGTCTGACCTTGAGTAAGTTATTTTCCCAGAAGAAGGGACTCAAATGACACCTCCCTCCCGGCTGTTACCCAGGAAGTTGTTTAGCATAGTCCCAGGACTCTGCTTAGCCCCATTATGCTAACTACCCACCCCTTGCCAAGGTTTCACCACCCAGAAGGTTGGAGGTCTTGTGAAGGAGACTTTAATACCGGCAGATTTAGATTTTTGTTTTTTCTTTTTTGTTTATTTTGAGACAGGGTTTCTTAGCTGTCCTAGAACTTGTTCTATAGACCAGGTTGGCCGGGAACTCATAGAGATCCGTCTGCCTCTGCCCTCCAAGTGCTGGGATCAAAGGCCTGTGCCATGACCACCTGGCTAAAGGTGGTTTTTTTTTTTTTAGTGGAGGGAAGTTTTGTGTCTCTGTAACAGTCTGTTCTAGAACTCACTTTGTAAACCAGTAAACCCAGCTGGCTCCAAACTCACAAAAATCTGTCTGCTTCTGCCTCCTAAGTGCTGGGATTCAAAATGTGCACCACCATGTCCATCTCTTAGACATTTTATAGCACTACCAGAGCTAACTCAGGGTTTTATAACTTCGTATAGCATACATTATACGAAGTTATtctgcctgcctctgcctcccaagtgctaggattataggtgtgtgccaccaccactgctcagctaatacatgattatgtaatagtttgtttgggcataaagtctagaatacacagaaactataaagctataaatgcagtatactctgggcaggagcaatgagctgctggcttcagggaatggtggaggtgagtagagtcgcccccccttcccccatgaagtttgctttgggtttgtaaacctgttgctcccttcccttccctccttccctccctcccttcctccctttccctctctctttctctgtttctgcttctctgtctgtttctctgtctctgggtgtggagggggagggagagggagagggagagagagaaatcatccaggctagaggacagtttgtataattctactcaggatctcactaagtagtccaggctgtccttgtggtcactatataatacaagcttggccctgaaggacggtgatcttcctgcctcagctactaattggctaggattataggtgtgagccaccacagcaactgtgttactttaaaaaacaaaataaaaaatggtcaagtccttccttccttccttcctccctccctccctccctccctccctctctccctccctccctctctccctccctcctccctccctctctccctccctccctccctccctctctccctctctccctccctcctccctccctctctccctccctccctccctccctccctctctcccttcccctctctttctttctttctttctttctttctttctttctttctttctttctttctttctttctttctttctttctttcttccttccttccttccttccttccttccttccttcctttctgcatttctgcatttctgcatttctgcatttctatgtagttctggttggccttgaacccacaatcctttctccccaggtactgggattacaggtgtgtcatacctgacaaggatcgtattttattcagggaacgtgtccaggtagcagacagtaaagcaccgcccccctcacgggagaggcactttcctccaggttgtcttttagtcataagtctgggttgttctcaccatgaatgcgcatgacaggcaggctgacgaggtcttggcagcccttagccggaggcggctctggcggagaggaagcgagctttcctctcccccaggccgaccctcctctgccttcctcacattcttccactgtctgggtcatgctgggactggccctgcagtctcaggcatcttgggctctggcattgtccccaggttagcgtctctcacccaggtgtccttgaggaagctccttggagacttgttttcctcctgccttggtgaagctcttgatcctgagcagctgaaagcgagctgcaaaggctcccgttcggggacggtgttaatattcttcatacctcgagcaggtcaacagcacgtgtctaatgtaaagtaatttattctgttagtctcttggtttcctgctgccaggaacccctggcatatggcgttcccgtaaggcttggagacggagagggaattctgggcatagcaaggcatccgcattcattgatatgtttagtatcttggcttgaggatgaaattctaaacctcggtctcagtggctctcagctgtgggatggtaaagtatcttcccaagtctgctgcagtcactacagtgatgttgggactcagagtcgctgagccttggcttggagacctgataagggcttgtaagagtagtacctcagtctccctaaggcctgcctggagttctgcactgcaactgtgtccgaggagtctcccttatatgtttatttacgatgttttatttgtgtgcatgtgtgtataaatgactgtgtgtgtgtgtttacatgtacatcaagtagtttacatgtatatcatgtgtggatgtcagagcaacttgtagtagttgatcttgatggcacttaaaaaaatcaatcagtaagttgataagttatgtgtgtgtgtgtgtgtatgtttagagcatgtgtggaggtcaggagacatgttttgggtattagttctcctagtccaccataagggtcttagggattaaacaggtctcttaggcgtggtggtcctaagtcacctcactggtccttcttttttgaaacagggtctcattctgtacccttggctgactgagaaccggatgtgtagaccaggctgaccataaactcatagagatctgactacatttgcttactgaatgcaaggattaaaggtgtgtgccatagtgctggtgtgtgtgtgtgttaggaacttactttttttttctctttttctgtagagtcttgtgtgtcccaggctgttcttaaactctccacgtggtcaagggtgcccttgaattcctgattctcccatttctacttggggttacaagcgcgtatcaatacgctggggactgaacacacggctgtgcgcatgctccacaaacactccatcaaatgagatgtgtccccagcttccttttgtctttgttttagaaacagtatgtcactgtagctcagtcaaagctggcttttaaatcctggttcccccaaccccacctccccagggctgagatggcaggtgtgtatcaacacacccagacttatgcctgtgttcctgccttctcccatcttgtggaattgttatgacgttttggaagcaaaagatagtgtgctcccttggcaacaggacaggtaaaatcccactgtgagtggcactttttctcacactaagaactcttctaaagggagggtgttttcttaacacctcctgtggctggaccgagcagggaggactagccttggccttggaggttttgtctcaagcatagctttataatcatcactagactgcctcatttacagggttgaacttctcactgtgctgccaagttcacacagtaggggtttgcttggtcagaggttctgcatggggctgacggtttcctgtatagagagagaatagaaggagtggagatcagtagagactctgggcatggggatgactaatggaagtttcttatgtgtctgtagtagagaacttccttcttaaggccaaggataggttatttttgcagtgctgggattgaactcatgacctcgtgcatgcaaggcaagtgatcgcccattgagtcacatccccagtccagtcaggattagctctgtgtactatagcaggaacccttttgttgagcttagtattaatcacaagattgcttggctagggcaagatgcaaggccattggcagctgagagcttggggcctttttcatcttttgtttcttttctttgtctttgtttcttggcggggtctcactatgtagttttagctgacctcaaactcatagatatccacctgcctctgtgtcctgagtgctgggattcaagatgggtgccaacattttatttttctacagctgcccacggcctgcccacagttgtagctctggttaggccagtgtctcaccattgggcagcatccctgttatcgtcctgggttcagtggcgattgaagaggcttgccttgcctgcagcagaaagtccacctctttagtctgggtttacacttagaccccagtaaaggctatggacaccttgatgtatgtcaacagctttagacacactcctgaggacaccatttgtatctactgcacagcactgcagtttgaattgctctctgtgagccttgtcttactctacttaggcctctggagacacgatttatgtctcatttacttcccctgaccatttcatagaatgacagacctgggatttgaacccatgtttttccaaagcagcattctttttttttttttttttttgacacagggtttcatgtaggccaggctagcctagaacttcttatatggtcgaggatgaccttgaacttgttccttcgtcttctgtttccctgggattacaaatccatacccagtgctaggactgagcccagggtttcatgcatgctaagtgtgcactctgtcaactgagccatgtccaggggtcagagagctgtaccctatgttgtgctagcccgactccctgacaatcagaagcctccgagctcccatccatcacttctccctcacggatacgatccttaacaaatgccaaactggctgggcttggtgttaccacctgtcatcccaacagctctcgaggttgcggcagcctgagtaacacagccatgcttatgatgggtccctgggtttgatccttagccatggggtgggatgggagccaatgacatactgctgctagctgtccatatgggccacactgtctgactcctcccactacctcctggcggagtggggtgataggtgtcatgtttggccatgtgaacaggtagagattggggtttggaatctatctggagccagaatttccaggtttgcctctcaggttggctacttctgctttgtggccctgccttagttcaggtatgtgatcttgttcaatcttggttgtcaagttgattggatctaggatcaactaaaagatgcctcttttcttcctttcctttcctttcctttcctatcctttcctttcctttcctttcctttcctttcctttcctttcctttcccttcccttcccttccctccctccctccctccctccctccctccctccctgcctcccttctctcctctatttctttctttctttctttctttctttctttctttctttctttctttctttctttctttctttctctctctctctctttctctctctctctctctctctctctctctctctctctttctttcttcctttctttctttcaaaggatgaatactgaaaggggaagaccctgtgtgagaattggcagcatcttctggctgtagcccagaaacaaagagggagacgcagggttccttccatgcccaccttcacctgctcctggtgatggtatctagtctgttgctggctggcaccagccaaccaagcttcttcaggtttgcaacttcaactgaagacctgtggctcccaaggcatccttcagacctttctgagcacactggtactcatggtatctggtcttacagagagacaaccgggtgaccagtctccatggcacccagactccattgttggactacccatcctggatagtgtgagccaatccaataagccgaccccctttcaaacttttaagtgaattcttttttttttttttaaagatttatttatttatttatttatttatttattatatgtaagtacactgtagctgtcttcagacactccagaagagggcgccagatctcattatagatggttgtgagccaacatgtggttgccgggaattgaactcaggacgttcagaagagcagtcaatgctcttaaccgctgagtcatctctccagcccttaagtgaattcttatttttggttaatatctttaatgtggtacatattaacaattttaatttttaagagtttatttttattgttcctaattgtatatgtgagtatgagcctgtgtgtgaataaatgctcatgagtacaggtgcccacagaggccaccaaccttggataccggggaagctggcattacaggtgactgtgagctgcctgacatggctgctgggaactgaactcaggtcctctggaaaaatagcactctgctcttaaccaaggggtccctctccagactattccctaggtttccttcctctgagaactgtgacggatataatcccactgtaaatcaggctgatgcagtgaacctgtgcccttcctctaggctgagctgttggtgctctggcagagagacaatccctttaagggattctcaaaccactgccaaggtcacacagctagctgtcacctcagccactctagaggttgagccaggaagatcacaagttcaaggtctgcttcagctgtaggatgagttcaaggctatcccgggcaaatcagtgagactttgtctcagaataataattaaaaaaaaaaaaaagtggggggagttgggagctgggctatagctctgtggatgaagtctatctagcatgtgggggactctagcttcactctctaataaaccaagctccaataaaaagataaaaagacagcacaattaagaaattgtcctgaattttgagccctgatcagtcacttgcaaagaccataagctctggttaagagactgtcccaatggtccacttgctaaagtcacaaagggagtgttgttggaaggtcataaaactcttaaaagttaaggtctgggactggaaagatggctcagtggttaagagcactgactgctcttccagaggtcctgagttcaattctcagcaaccacatggtgactcacgaccctttgtaatgggatctgatgcctgtctgtgtgtctgaagacagctatagtgtactcatatacataaattaaagaaataaataaaaaatatttttaaaaaaacgttgaggtctttggaggaggtctccctgtgggagccattttcttctctttcccttggttctgtgctgatactataaagcaatgctaatgctgcaaccttttatttaatacagttccttgtgttgtggtgaccccagccataaaatgcttatttattgctacttcgtaagtgtaattttgctactgttatgaactgtagtgtaaatgtccgtgttagccagtgttcttagacaatcctttagaaagggtcattagacgcctaaagaggtcatgactttctttgagaaccagtgccataaggagtttctttaccatgcatccccattatagctcatggtcttgcctgtgtcccaaagtcatgaggccactcaatcaggttggaaccccccaaatcacaaaccagccaaagcttttctctttctgattagatcatctcaggtgctttgttacagtgtcagaaaactaacaatggtatttccagtctctattgctatcttttgcatctatctatggcaggataaggtcaacaaaaatttcaggacaaggcttatacttaaaaaatgtaaacagacttaaacagagtagattctatgatgaaaaaaagaaactgttctcagcatgtatattgctcactaacagtcagctcctggaggcagggtttaccagggagcaatgagatcttatggatgtggcagctctgcacagacacttgccatcattattagagtatattagcttcagtgtggaagatggacttaaagaagttccagcagccaggtggtgacggcacacacatttaatcccagtactctggaggcagaggcatgtggatctctgtgagttcaaggccagcctggtatacaaagcaagatccagtacagccagggctacacagaaaaacagtttcaacacacacacacacacacacacacacacacacacacacacacacacacacacacagagttctagtagggccctgagggaggcaggggtgcaggacataggaactctagttctatcaagagtaatgtgttggggctgtagagatgtcgcagtagttaagagtgtttgttgttcttgcagaagattgggcttagtccccagcacctacatggtggttcacaactgtttgtaacttaactccagttccaggggttccagcatgtagtgtacatatatacacaagcaggcacaacactcatacacattaaaacaaatgtaagagggagatgagtgagtgtggatcgcatctttggaaagggagggagttctctgctgggggggagtgaattccacgcgagtgcggaatttttgttttttgttttttgttttcaatgcagggtatctctctagctctggcttatgtggaactcactgtgtagatcagggtagtcttgcattcacaaagatctgactgccttgagtgttgggatcagaagtgtgtaccatcactcctggctagtgtgtgtaatttttaaccccttttcctttaaaaaaatttttttttagatttatttatttattatatgtaagtacactgtagctgtcttcagacacaccagaagagggccacccccatgacccactcttacaaagaatatgagatggaattcctagttgtgaaaggaattctgacagtgcaggaggcagaggcctagctggcttcctgagggttcaatcctggtagaagaagagaaacaatttctgtggattatcctctgattgtcacacatgtgctgtgacacacgtacacacaaaataaacagagagatagaggagagataggtgatagatagatgatgaatagatggataatagttggatagatggatgataaatagataaaatagattcatagatgataggtgatagattgataaatgatgatagattgatagatgaaagatgattgacagatgatgataggtgatagatggtagatagattaacaaaaagaatatctgacagaagcactctaaagaaggcagtgttttctctggtccacaggtgaggcttcagtccgcagagtggaaaggcatggtaggagcacgaggcagctggtcatgtggtactcacagtgaggaagcattgggagatgaaggctggtgctcagcctctcctttttactcagctcaggacccccatccctcgaatggcgccacccacatttccctgttcagtgaaaagcattctgagacaccttcacggacatactcggggatgtgtctcctaggtggctgcaaatctaatcaagtcgacagtgaggaagaagcactacccaccaccgtgaatacctgtcagccagtgggtcacaggtgtgagtcactgagcaggaaaaggatgcttgtgaagccgtgcaaagatggggctggaacggtggattgctggttaagagcactggtgttcttgcagaggccctgagcatttccagtgtctacatcacgtgactcccagctgcctggacctccagatctagaggaccagaacaagaggaccagaacaagactggctctaatattgaattgaatttagaagattacccctcatattgtaaaaccaagtagtcagacacaagtaacaaaagatacctgtggttttatgttcattttgagacgggttcccaagtagtccagactggccttgaactcactgtgtggctgagaatggctttgaatttcttgttttcctgcctctttctcccaagtgctgcgatcacagacatgtagcggcacaccccgtttatggagagctggagattagatccagggccttgtgtatgctaggtaagcactctaccaagtgagtcacgtccccagcccaagacatctggtttgaaccagatcttttcattaggttaagcaggaaggcagcttgcaacacatgcatgggaagtgtgccatcttggtttaatgagtgggtttctgcggattgttgaaacacttcaacttccttaacccagtatctgatgaaggagcaaggatagagaaattaatttaccacacactaattaaaggggggtgcgcactgtatacacagtgaaagtctctggaataaatatttgataaacagtatctggcaaattaaaaacccgaaatgttaaattaaatgcaaattaaaaatctggaatgttaaattaattaaatacagaaaattgcatcaaacagcattacaagtcttagttaaatcagggagcctcgctcccagcctcacgtcgcccctttcgcagtctttattcacctgttgggaataaataagtcacagccgcagtgcagtttccatgaatttacatgtcgtgctgcgcagtcatttctggggagacttgagggaggaaactaagtagggaggagaatggacgttctactcatgtggacaaaaagctgaaagatttagccaaaccctgaatcctcttctctcttgagataagcacctgtaagtttgtttgtgcaaagggttccccaggtacagtgattcccacaacctactggccgagcatgtgtctggccagagcagaaaaatcagtgcttagaccaaccaggctcagagtgaccctcaagactagccttaggctgtgactttgctggggaaatacccaagaggctaaatcctgtgatccagtagaagggtcagctagtggcagatcacagcggcttcttgggtctctggagagatgctttctgtcattctgtcattgtacacttggtcgagacagcatcaatcttggctggccctttgtgggtttttggtttacttatttgcatttactgtagccttgcggatagagcatagggactcttgtcaggttggcgctctgccctgaactacacctcagacttctctgaatttcaaaatcgtccctgtttgtgatgcctcacggcactatgggtaggacacagtgctttgcagattgagtctcacttctgcaagttaacctgaattctaaagctgtctgaaatcactcagttgaacttcctccctcttccttccttgtttccttcctcaccctttctccctttccctatccttttctccttctctcttgtctcttctccttacatccatgctttgtggtaggaggacaacttgtagaagccaattctctctttccaccactgggttctggggattagattcaggtttgtgggcagctgcctttacgggctgagccattacactggcccagaattccaattctttgaggggaaaggagcaaccacaggagggaccgtgcatggacacatagttggaggttggaaggggaccaggcaggatgggccttggtagcacaggtctgggaggaacacaggaagcagctgcagtgatggtctcagtgctctgtgccagcccaattcctttcccagtgccctgggcacagtggagcttggctatacagctgcagggcaatgaacccagaggtgatgctctgatggcagtggtcagcatgggggtgaggatctgttccttcagaggtcaggtagatggtgctggctgtcagtggggacctcatgctggtctgctggctacaacagttctatgagggctgggctgttctcaaaacaacttggtggtcaggccccagggaaggagagctgagtcacctactgatcatttaagactaaatggtgacttatggtcagtagcagagaccttgccaaacatgcaccaggttcaaattcagttcctagctatacacacacacacacacacacacacagggagagagagagaaagagagagagagagagacaggcagacagacacagacacagacacagacacagacacagacacagacacagacacagacagacaggaggaaggggaaaggggaaaggagagggaagaaaatcatgagtcttacaggaggcaaacaaaacctcaagcccatctttgagtatggacagagatagtattgccagcctttttttttttttttttttttttttttttaaagccacatgccaatttgtaagtcccaccaaagactctgaatgctcagcagaacattgcctgcctaacatgaagagtagtccacgggacagcttcccaggatgcttgctgggtaacagccagcagaaatggcagtctctgtgtaagctgctctgatatcctgcggtcttgacttttagctttatcgttatcatttgtatccttttgatattaggtatactaaagccaggtgtggtgcaacacacctttaatccaggcacttgagaggcagaggcaggcagatctttatgagtttgaggccagcctggtctagagagtgagttccaggacagctcaggctacatagagaaaccctgcctcaaaccaaccaaccaactaatcaaccaaccaaccaaccaaccaaccaaccaaccaaccaaccaaacaaccaaccaaacaacaaaccaaacaaccaaccatttaggtatactgtataacctcctcagtccacaaatggctgatgtcacaagatctctaaagttacatcccactgggtcctgtgttgcaggttgttggttgttgtctccatcaccccagacagaatgtgatccctagtccaaatagtgcacaggcttagcacatctacaggcattttcttttactcacgagcctttgagctaatcagcacatcacatgagactcaagctttatctgggaagaacaagctaaagttggctcacttcttcaaggaaggaagaatatagacatagtcgttgcctaaacaacatcttttgttgtatgtatattattgtatgtatgtagatttctgcagagcacagctacatttctatataatacatatgtaaaataacattctaaagtgcatataatagaaaaatgaacctgatgtgtgtttgctaactaatcttgtgctaggagac
>EnhancerCluster_TF_Sox2DHS23~NuclearreceptorandSoxB
tgcctttaaaaatgatatttaaaatatgttcgttcgttgaaacaaaaaataatatggttggagctgtgcgtctatcagagtgactgacagattggaattcactgtgaaaatagattattttccctccaagagagtaaagttttggttttggaagtcaatcagaaaaccaacaatttggacaatgagaagtcagcttctctctcggaaacactgtgtttctaatgatttttatggacactataataaggatctggaaacaaaagcaggtatgggtgggtttttagcatggagaatgaaaagaaataatggcgtgaaataaagaaggtttctctctttcctttttattttttttaaactgacaaggttctcacttcttttatgctatgtgaaataaaattgataaacgaaaaaaaaatctgttcatagtttatttcttcaaaactggctgtatttttgtggctaaaacttaatcatagatctaatgcgtgtgtctttttttttttttttctgtgttgttgccagatacaatgctttatagatacaatgctttatatactcatttcccaaacacccaatgcttgtaatatgtggaattataatgctaaatttaagcctgaagaggtgatggctgtagttacagtacttaggggttatcaggaagacaggaggcaatctgaaggtaggaagcctacagagtgagttctaagtcagcacagggatacatagctataccccgtctcagaaaaccagaaatcaagacaggagacactaaatgaaatctgtagcgtgtgtgtatggttctaggagttgaactcagcaccttatgcaaggagggcaaccatcagtgagctacagtcccaccctctaagactagttttttaaaaaatatttattatttattatatgtaagtacacggtaggtgtcttcagatactccagaagagggagtcagatctcgttacagatggttgtgagccaccatgtggttgctgggatttgaaattcggaccttcggaagagcagtcgggtgcttttatccattgagccatctcaccggccctaagactaggttttaatgataaagtctactgctttgtcgctgttcatacaatagatgattgtatgcgttccagagctgtgataagatactgtgggcaagggaacttgtagaagaaagtttggggcttatgattgcagagggttagcatccacgaggtatcaatcaggtggcaggaggcagagaccatgccgggaatgagaggattctttcgaaacctcaaagcctgcccacagtgacacatcccctcaaacataaccatacctcctaatcctttccaaacagttccacccactgtggcccagtcattcaaatacaagggtctgtgggcccattctcactcccaagactcatgaattttgcattattgaggttggcagctagggcctcacacaggctaagtaagggctttgcctctagcggggcatggtggcgcatgcctttaatcccagcactcgggaggcagaggcaggcggatttctgagttcgaggccagcttggtctacaaagtgagttccaggacagccagagctacacagagaaaccctgtctccaaaaaacaaaacaaaacaagacaaaaaaagagctttacctctggctacatctcaaccagttatcactgaaggaagttgagcctccccgcacaggcctgtaattctagctacttgggaggctgaggtaggaggatcacaggttcaagcctagcctcaggtacagaatgagttcaaggccagttaccaggaaactctcaagattaaacaaacaaacaaacaaacaaaaagaggactgggcacgcagctcagtgacagggaagtgctgccgttggctcccatgtcagtattcacatcagatcaataagcctttgcattcctggggtcacttctccagaagttcagaggtgactgactccaggcacagcttccgttgcaggggtatgggtcttgaatgcatgtgtgtgttttcccctcagcctagttcactgctgttccccaggaatccctaggtgcccggtaataaatgcactcaattacttttagtaatattagtaaaaattgtaaggaaagcattctcagaagatggagatgcgaccgagccatagagtcaaagtcagcaatggagtctggtttgcaatcacagattgcgtctagctttcccacaggatatgtggaagtagacaccagggacctgtacagttagttctgcaaacaacttgccttagctcagcctctgcctttcatctcagctgaagagtctccctggacccatgatagacgcaaatataaaagcatcattctttctcatcccatcctgtttactcagcgagcccagcatccgcctaggcaccagcccacacgtcctctatattaagggttaggagatgttgggctcgcccagcatggctcctgcttccatccctcctctggcaggtctcagccagcagtcagaattcaccagtgaaaggctctgtctatcctagatctcctggggaggtgacacccggacttcagtgaatcaaatccaaagtgctttgaatgttcttaagtcatcaggatgctcacttagaattcagtcctcatctggggacagtgagaggcacattgagggagtagttctagctaccatgactggacagacacagggccagatttggcgtcttggaaaaggcggtgaaacagacccaccctggagcctctccgtgaatcaacgcactgtattccaccaagaagaacttctcccttcagctctaattcctgccccgaggatccatctgtactttgagggtatgcacacaggacagataactcactgtggctcaggaccttcatgctcagccctgaatgaatgaccctttcataaacggtggggtcctgtggacctatcaactcatcagaccttagctggggaaggaaccctaatagcagagagattgatgcagatataaaatgctttatcctctcctctcttctcttcaattcccttcctcccccacctcctttcccttccctttcctttcccccctctctctgtctctgtctgtctctctctctgtctctctttctctctgtctctgtctctctctttgttatggtgacaaaatgttttttgttttgttttgagacaggacctcattctgtagcccatgttagcttcaaatgcatgatcctcctcttccaacctcctaagttctggcatgagaggagtgagccaccataaatgctatcaccatttatggtgatagcagttaatgcttaagtataaatatcttaacccaaaacacaatattactcttctcggtatctcatgattaactttctaatagattaaattgttaagtaagggcttcagagagatgacttgatgcttaagagtgcttgctgctcttccagagaacttaagctcagttccagcatccaccaggcagtttataactgtcgattgtgaattccaggctcaagagagctgataactcttatggcttcctcagagacctgcacttaagcaaacgtatccacacacaggcaggcacactcacatacacacacacacacacacacgtgtgtgtgtgtatgtatgtatgtatatgtatatatatttaaaaactaatgaaacattttctaaaagtccaattagtaggcagaagtaaaggtcaatagttgggtatgtgccttgcacacacacaggcaccatggattttgcccccacactggggaagccttttcatattatgttaggggtctgagtttgatgtggggagatacattcatcctttcagtagagccaaagtcctggtgaattcatgactgaatagtatgaaggatgcatcttcttgctacctacatcaaggattgtcttgactgaaaagacaagagagatgttgggatggagggtgcatggttgctatcccagcacttgtgtggccaaggcaagtgggttgttatgagttcaaggctagtctgagacacttaggtcaaatcctgcctcacagaagaaggacaaggggacactgtggcagctgccacctgatggtgttggcacaggcctctaagcctaccacttgggaggtataggcaggagggtcaggagttcaaggctacccttggtcaaattaaaatacaccagcctttgtataacccaaacagaagaagcaaagcaaagagcagtagcatgactgcacaggcacttatgaggccgaggaatgaaaagcacaggtttgaggccagcctagggtacatagaaagctccaggccagccaaggcaacataaggagaccctgctcaaacaaacaaacaaaccctcattgtactgggtggtttgctgaataaggaaacttatcccaatgtaaaggatgtatccagacatttcccatactccagtctcctctcctttcttatcccttttcctgttagcccctttgtttccaggcaatttggcttcagtttttcatgttacatgtatacacatgactttatgtatgaatacacacatatgtatacatatgatatcctatatctgtgtaaaattaagggatcagaagccctcagcaagtaaagtcccgagtgaatgtgtactgtggacacattgtgatccagccatgttggtgacaccaatgcctctgctccattgggaatggaaaagcctcagccaggagatgctcaagaggttgtgacaatgtttctttaggactgagtatgacttagcgactagtgtatgcaaagactagcaactacagcttcttcctcctcccaaatatttacagcccaagactgctcaactgcaaagacctactatggagactagactccccctgtgctgtacctaatagtagctgaggttccaggttgctggtggtagtaggtgcccttagttttcttcataccctcaccacccctagtcagggttctaggatccaagtttcatgggtcttggtgagctgagtatgagaatcaagtcagtttcagaaaaagacactcttattgtgattccaagaaaaacaattattattattattattttttttgttttggagacacatttcatgtaacctcggctggcctctcagtgaggatgactgaactactgatcttcttgctgtcctcacaacaacaacagcaacaactacacacacacacacacacacacacacacacacacacaataaggatatggtttcagaagcctgtaagactaacctttgggaggctgagacagtagcattacaagttggagaccaacttaagctacttggtgactttcagacctgtctgggccaccttgggagaattaggtcttttatgtattgtttgtttgtttgtttgtttgtttgcttacttttacttttaaatatatttttattgtgtttatgcctctgtgcttactgagagcagaagaggttgctggactccctggagatagactcacaggtgcttgtgagcagctagatgtgggtgctgggagcccagcttgattcctctggactagcagcaggtgctcttagccattaagccattgtcttagggtttccattgctgtgaagagacaccctgaccaaggcaattttgacaagggacagcatttaattgggactggcttacagtttcagaagtcagtccattttcatcatggcaggaagtagggcagcgtctgggcagacatgggactagagaaggagctgagagttctaaatcttgatctataggcagccaggatgagtacctcttctgccctgggtggagcttaaacagatgacctcaaagcctacctccacagcgacacacttcctccaacaaggttacacctactccaacaagaccacacctcctaataatgccacttcccagggccaagcatatttcaagccaaaactgtctctctgtctatctatctacctacatatctatctatctatctatctatctatctatctatctatctgatatctatctatctatctatctatctatctatttatctatctatctaatatctatctacctatctatcatctagttgaagtggagtatcatgcagtcagctcaggctaaccttaaatctttctatgttgatgaggttttcttgaatacctaatcctctgtgtctacttcagaaatattgagattaccagagtataccactacacttggctgagactctgcctcaaaaaaacaaaaaccaaaacaaaaaacccaaaaaacaaaaaaacaaaaaaaccccaaaacaaccaaacaaataaaacaacactaccaccactaccaccaccaccaccaccaccaccaacatcaaaataactaatacaaggaagggctgagggcagaatttagcagtagggagctcaccgattatgtgcagcttcctagactcaatccctagtgttgtaaatgaagggatcaagtaactatagaataaaaattaaaaggaagctaaatatctggattcaatgctatccatcaatatgattggcagttaccacaccaatcaactgactcgcttttgaaactcttccttattttatgtatcttttagagactatttttcctgtaatatttttgtctatacaaggtatgtgggtccagccaggcatgggagagtacacctataatcctagcactcaggaagcagtagcaggagggaggccgtcatggtttacacagcaactttcaaaccagccaggcctgcatcatagaaaaccaagagaagatggtccaggacctagcagtcagcatgctttatacagatgcttggtggtgggatgtggcatccgagctgaaggtgaaggtgagagaatctccttttctttctggcacacacttttggaactgatggattctgggaaggcagggggcagaatggctgtaaaatctgtgcctaggtctccttaccacatgtcaccacgtcctactcaaagcctcctttgtagactgagaaaatagctcgtgttttacagattccgggttcagagtttttggggtctgtttcttcttcgagtccctacacaaaggttggcttccagtgtgtgcagacctctgttgcctctgcagctccttttcttagactcagcagctagcacccttcagccctcattcataaagtccaattaggagacaagagatgtcaggagtagactctgcaagtgggagcaaatagacccgcacattgtgacttctctcgaagggccgcgcgtctcctctgggcttgttttcagtcccattgtcggatgattacatggtcttttataatttctcatcgacagaatggagctatttgcttgcggatttatttgaaagacacaggcttatgcaaaagaaaaacagaatcgtggtgaggtagaatgatatttcagggcagcttttctcagctcgccttgtttttttttttttttttaaacacactaagagaacataatttgtaataacggctcttcagagattagatatgccagtaattcagtcttaacgctatatatgagtttgttattcatataattacacttatcaatgctgtaattcatttttatataaaaaggagcgctcttacatgcattttgttttcagggcgtacacagtccatgatttcattttgacaatattccttttaatagcgtgaggcataaagtgtggcttatggagcaccttcacatgtctaaggcctcgctttcttgaaatgtccttgaaatctgaaagaggttaaaggtccttcagcttcctgccttgacgatcgatcatccctaaccctgtgcgtatcctcctctggccttcaaccttttatttgcccatttttagactcagcttaaagtcccctcagcgttgaagccttcctgaagcaaactaagtgaccttagtcactgcagtacaaaaccaattaaccagccagtgagatgcaggctcagcaggctcagcaggcggctcacagaagtctgacaaactgagttcaatccttgagaccgacatttcagcagccaggtgtcgcgctgtggtggtagtggtgacagcagatctgtagtcctagggcgcctaggcctggagctactggtcttttgctctgactcctgtgtgctgggataaaggacatatgtcaccatgcctacgctgttttacctgaatatatagaagtagttgcacattataaaaaagaaaaagaaggtaggtgtgactgcacatacctttaacctcagtacttgggaagcagaggcaggctgatctctatgagttgaaggccagcctggtttacataacaaccccctctccacatcatgccaagcccccaaaccaaacccaacaaaagaaaagaccctgaaacctaactgacaattttcactaagttgcatcttggccctttgggtagaattcatttgccagtaaggatgtgtgggggatgtggagaccaacctggtagagttagaagtgagagacagagaggagccacaagctctggtgactccttgaagactcctgatcagaaggttcacagtgtgatctgatgtggcaacacaaaggatccaaggcagggggtgtgaggaggggtttgggggaggagggggtggctgcttcctctctcttcagggagatgtcaacaggggattggaccctccccccccccacacaccccacccccccactcctgggcaggctcctaggcaggtgagtcagactctgctaaacaacacctattgcatccccatttgcccttgaatatataaacataccctaaatgactaaaatgctctatataagctcatgtgataaacaataaaattagggctggtgagatggctcagtgggtaagagcacccgactgctcttccaaaggtccagagttcaaatcccagcaaccacatggtggctcacaaccatccgtaacaagttctgactccctcttctggtgtgtctgaagacagctacagtgtacttacatataataataaataaatctttaaaaaacaaaaacaaacaaaaaaacaataaaattagatctacactctgatgctggtcgccagagtctgaatgccgagcattgcagactccatctcatttactcccccacttcctgttctctgttcccatggggatagacctcattcttgtgctggagtcagctcctggcctcccccttgctgatgctgtgtttggtactaggcagctctttctatttctggtcctctgtggtgaacactggccttcagaaccacataggagtggagggtggggattgcaagcttgtacaaccactctggaaatcagtctggcagttcctcagaaaattggacatagtactaccggaggatcctgcaatacctctcctgggcatatatccagaagatgttccaactggtaagaaagacacatgctccactatgttcatagcagccttatttataatagccagaagctggaaagaacccagatgcccctcaacagaggaatggatacagaaaatgtggtacatttacacaatggagtactactcagctattaaaaagaatgaatttatgaaattcctaggcaaatggatggacctggagggcatcatcctgagtgaggtaacccaatcacaaaagaactcacatgatatgtggatattagctcagaaacttagaatacccaagatataagatacaatttgcgaaacacgaaactcaagaacaaagaccgaagtgtggacactttgccccttcttagaattgggaacaaaacacccatggaaggagttacagagtcaaagtttggcgctgagacaaaaggatggaccatctagagactgccacatccagggatccatcccataatcagcctccaaacgctgacaccattgcatacacaagcaagattttgctgaaaggaccctgatatagctgcctcttgtgagactatgctggggcctagcaaacacagaagtggatgcttacagtcagctattggatggatcacagggcccccaatggaggagctagagaaattacccaaggagctaaaggggtctgcagccctataggtagaagaacaatacgaactaaccagtaccccccagagctcgtgtttctagctgcatatgtatcagaagatggccttgttggccatcagtggaaagagaggcccatcggtcgtgcaaactttatatgcttcagttcaggggaacgccagggccaagaagtgggagtgagtgggtaggggagtgggggagagggtatgggggacttttgggatagcattggaaatgtaaatgaggaaaatacctaataaaaaattaaaaaaaaaaaaaaaggagtggagggcgtagcccccaaagcttgggttgtacctgatgcccaaaccaatgtgtttgctcctggattctgaacccaaagtttccagcgtctttcccagttcccactcctgcctttctctgggattccttctggttttaccactcggactgtgagatgaatagctgttgtcatttcccatggtgccaaaggacctgacatctgtaatccagcacttgagaactgaggaagaagaatcttgggttcaaggacaacctgagcaatgaagcaaggctggtctctaaaaataaaacaaaacgaaacaaacaaaccaaaaaaaaaaaaaaaaaaaatcactaccgaaaaaccctgcttttatctagttatggctgctctagcttgtaatcacagccccagggaagtggaggctagaggcgtgagaattcaaggtcacccttagctacctaggtgcaggatagcctgggctacataagacctatctaaaaagaacccaaaaaaccaaccaaacaagacgttactttctcaagagaggggagggcaagtgtggagggagagatttggagaaagtaaggagcagagccccaggggtttcggggaaggtttccttgagccagcctggggtggggtcttgtatgagcaaggtatatatttggggaggggggctggacttcagtgtcagagagcatagaagcacttggcatatgcttgcatagagagacagacagacagtagaggttgttgaatgtaacaataagtgggagatttcaaattgcaagggcaggagagatggctcagtgcttaaaaagagttgcttcacagcctgacttgaatttgacccatgaaccaatgtaaaaaccttcatccaacagtggaagttggagatgagatgttcaagggccacctagcctggaatatgcagaagcaacaagagagccagaccctgcttccaaacaaggtggttcgagacaactctcgaaaagtcctcatctgccaggcagtggtggcacaagcctttaatcccagcacttgggaggcagaggcagaggcaggtggatttctgagtccgaggccagtcttgtctacagagtgtattccaggatagccaggggtatactgagaaaccctgtctctgtatagctctgtctcgaaaaaccaaaaaagaaaaagaaaaaaagaaaaaaaaaaaacagaaaaagaaaagtcctctcttatatttgtgtacccattctcactacacacacacacacacacacacacacacacacacacgcgcgcgcacatgcactcatgcacgtacacatgcgaaattctccttttttctcttcctagctatgctataaaccctgaaaggtcgaagttcatcttgtatcttcttagggaatagcacaatgcctatcgaactgaaatgctaaatgaatgtgatgaatacgcacaagaatccatagacgttctcataggaaacagcacagacaaaaccaagacagaaatactccctgattattgaattctctcacctggcttgccatctttctcttcaccagctaacacatgtggcactttcaacaggtgtatgacacctgaagctaaatgattcatccacctgatgatcatacaagggtcttcctttatccgtggagaccaccgagaccaacagacaaggcctgaaactgtatgatgaggagttaatttacaaattggatacaataagcctacaactcagagaaaaaaataatgtattataacaaaatttacataaatatgatccctccttccttctattttattgttctatacatatctacaatctccagctgattacagataaatgaactgacagaaaagtagacgtagataaggaaaaagggagatggctatgtaacctctcagttgcaattctgtggataaatgaaagtatacttatgttattatgttacctgccattacagacatttatgttgcttcctttcctttcctttctttttttttaagattgatttatttattttatgtatatgagtacactgtagctgtacagatggttgtgagccatcaaatagttgctgggatttgaactcaggaccttcagaagagcagtctgctcttgactgctgagccatctcaccagcccttcctttccttttcttctctttttgaaacaatgtctcacgtagtctgttgtcctaagcaagaaggtaggtacctgtagttgtcataaaaaatatatattttagcttggcaatggtggtacatggctttaatcccagaacttggaagaggcaggcagatctctatgactttgaggtcaccctggtctacagagcaagttacaggatagccatggctgcacagagaaaccccgtctcgaccctccacccctgcattatgttttattatgctgagggtcatcacacaaggttaacttcctaactatgtcctaagcctatctctccaaggctgctcacccgtgtgacccgtcttaaccaaccaaagATAACTTCGTATAGGATACTTTATACGAAGTTATCAGTCCGCTACCCCGACCACATATTAGGGTTTGTATGCAGTACAATACTCCAGGATACTAAAATGAGTGAGCCAGGTGTGGTGGTCCATGCCTAATAATCTTGGCAGGAGGTAGAGGAAGGAAGATCACTGCAAATTCAAAGTCAACCTAGTTTACATAGTGAATTCCAGGCCATCCTGGGATACAGTGTGAAGTCTTGTCCCAAAACAAGGGCAGGTGGCACTTCAGGTCTTCCGTAGCCTCTACTCTCTCCGCAATGTAGTAAATAAAGTTCTGTGTGTGTGTGCGCGCCAGGATTTATTTCACTGTGTTACCAGGCTGGCCGCCTCCTCCCAGAGATGCATCTGTCTGCCTCAGCCTTTGGAATGTTGGGTTTAAAGGCCTGTGCTACCATACCCAGCCTGCTTTATTTCTTCAAAGTAGCAACCCCAAACCCAAGCTAACCATGAACCACATTTCAGGAGAAAGCATAGAGCCCACACACCCGGGGTGTGAAGTTCGTCCCAAGTCTCTGGAGGCTCAGAACCACAAAGTAAGGGCAAGTACTGTCATTGTTATTTATTTATAACTGTTACCTTTAGAGGGTGAAGGTAGGAGGAATTAGTTATTCTTATTATTATCTACATTTCCCCCCTCTTTTGAATGCAAGTGCTCCACAAACTTGTAATGTAGTCAAAGGTGACCTTGAAATGACCCTCTTATCCACCCCCACCCCAACCACTTTGAGTTTGAGGCAGGCCTGGAACACATTGTGTCAAAACAAACAAACAAAGAGCTTTCCTGCCTGCCCGCAGGTGAGGTGTCAGCCAGGCAGGAAGGCTGGGTGCAAACGGTTCAGGGGCTGGACCCTGGACCTCCTGGGGAGAACAGAGCCATTCTAAGACCCCAGTCCAAAGCGAATACTTTTAACTAGAGTTTTCTAGTTCCCCGGAAAAAAAAAATCAATGTGAAAGAGGATGCAGATTTCCATCGGAGAAGCAATAAAAGTCTTGATTACCTCCAATTAGTACTCCCCCACGCAGGGAGAGGGCTGTGGCCTGGGGCTACACTGGCGTGGGGGGTGGGCACTCAGGCAGGCTCCTCTCTGTGGTTGCTTATCTGTTTGTTTCTGAGGGGTGACCTTCATTTGTCAGATTCTGCCTTTTTTTTGGTGGTATGTATGTAAGTATGTATATTACGCACTACCAGAGCTAACTCAGGGTTTTATAACTTCGTATAGCATACATTATACGAAGTTATtctgcctgcctctgcctcccaagtgctaggattataggtgtgtgccaccaccactgctcagctaatacatgattatgtaatagtttgtttgggcataaagtctagaatacacagaaactataaagctataaatgcagtatactctgggcaggagcaatgagctgctggcttcagggaatggtggaggtgagtagagtcgcccccccttcccccatgaagtttgctttgggtttgtaaacctgttgctcccttcccttccctccttccctccctcccttcctccctttccctctctctttctctgtttctgcttctctgtctgtttctctgtctctgggtgtggagggggagggagagggagagggagagagagaaatcatccaggctagaggacagtttgtataattctactcaggatctcactaagtagtccaggctgtccttgtggtcactatataatacaagcttggccctgaaggacggtgatcttcctgcctcagctactaattggctaggattataggtgtgagccaccacagcaactgtgttactttaaaaaacaaaataaaaaatggtcaagtccttccttccttccttcctccctccctccctccctccctccctctctccctccctccctctctccctccctcctccctccctctctccctccctccctccctccctctctccctctctccctccctcctccctccctctctccctccctccctccctccctccctctctcccttcccctctctttctttctttctttctttctttctttctttctttctttctttctttctttctttctttctttctttctttcttccttccttccttccttccttccttccttccttcctttctgcatttctgcatttctgcatttctgcatttctatgtagttctggttggccttgaacccacaatcctttctccccaggtactgggattacaggtgtgtcatacctgacaaggatcgtattttattcagggaacgtgtccaggtagcagacagtaaagcaccgcccccctcacgggagaggcactttcctccaggttgtcttttagtcataagtctgggttgttctcaccatgaatgcgcatgacaggcaggctgacgaggtcttggcagcccttagccggaggcggctctggcggagaggaagcgagctttcctctcccccaggccgaccctcctctgccttcctcacattcttccactgtctgggtcatgctgggactggccctgcagtctcaggcatcttgggctctggcattgtccccaggttagcgtctctcacccaggtgtccttgaggaagctccttggagacttgttttcctcctgccttggtgaagctcttgatcctgagcagctgaaagcgagctgcaaaggctcccgttcggggacggtgttaatattcttcatacctcgagcaggtcaacagcacgtgtctaatgtaaagtaatttattctgttagtctcttggtttcctgctgccaggaacccctggcatatggcgttcccgtaaggcttggagacggagagggaattctgggcatagcaaggcatccgcattcattgatatgtttagtatcttggcttgaggatgaaattctaaacctcggtctcagtggctctcagctgtgggatggtaaagtatcttcccaagtctgctgcagtcactacagtgatgttgggactcagagtcgctgagccttggcttggagacctgataagggcttgtaagagtagtacctcagtctccctaaggcctgcctggagttctgcactgcaactgtgtccgaggagtctcccttatatgtttatttacgatgttttatttgtgtgcatgtgtgtataaatgactgtgtgtgtgtgtttacatgtacatcaagtagtttacatgtatatcatgtgtggatgtcagagcaacttgtagtagttgatcttgatggcacttaaaaaaatcaatcagtaagttgataagttatgtgtgtgtgtgtgtgtatgtttagagcatgtgtggaggtcaggagacatgttttgggtattagttctcctagtccaccataagggtcttagggattaaacaggtctcttaggcgtggtggtcctaagtcacctcactggtccttcttttttgaaacagggtctcattctgtacccttggctgactgagaaccggatgtgtagaccaggctgaccataaactcatagagatctgactacatttgcttactgaatgcaaggattaaaggtgtgtgccatagtgctggtgtgtgtgtgtgttaggaacttactttttttttctctttttctgtagagtcttgtgtgtcccaggctgttcttaaactctccacgtggtcaagggtgcccttgaattcctgattctcccatttctacttggggttacaagcgcgtatcaatacgctggggactgaacacacggctgtgcgcatgctccacaaacactccatcaaatgagatgtgtccccagcttccttttgtctttgttttagaaacagtatgtcactgtagctcagtcaaagctggcttttaaatcctggttcccccaaccccacctccccagggctgagatggcaggtgtgtatcaacacacccagacttatgcctgtgttcctgccttctcccatcttgtggaattgttatgacgttttggaagcaaaagatagtgtgctcccttggcaacaggacaggtaaaatcccactgtgagtggcactttttctcacactaagaactcttctaaagggagggtgttttcttaacacctcctgtggctggaccgagcagggaggactagccttggccttggaggttttgtctcaagcatagctttataatcatcactagactgcctcatttacagggttgaacttctcactgtgctgccaagttcacacagtaggggtttgcttggtcagaggttctgcatggggctgacggtttcctgtatagagagagaatagaaggagtggagatcagtagagactctgggcatggggatgactaatggaagtttcttatgtgtctgtagtagagaacttccttcttaaggccaaggataggttatttttgcagtgctgggattgaactcatgacctcgtgcatgcaaggcaagtgatcgcccattgagtcacatccccagtccagtcaggattagctctgtgtactatagcaggaacccttttgttgagcttagtattaatcacaagattgcttggctagggcaagatgcaaggccattggcagctgagagcttggggcctttttcatcttttgtttcttttctttgtctttgtttcttggcggggtctcactatgtagttttagctgacctcaaactcatagatatccacctgcctctgtgtcctgagtgctgggattcaagatgggtgccaacattttatttttctacagctgcccacggcctgcccacagttgtagctctggttaggccagtgtctcaccattgggcagcatccctgttatcgtcctgggttcagtggcgattgaagaggcttgccttgcctgcagcagaaagtccacctctttagtctgggtttacacttagaccccagtaaaggctatggacaccttgatgtatgtcaacagctttagacacactcctgaggacaccatttgtatctactgcacagcactgcagtttgaattgctctctgtgagccttgtcttactctacttaggcctctggagacacgatttatgtctcatttacttcccctgaccatttcatagaatgacagacctgggatttgaacccatgtttttccaaagcagcattctttttttttttttttttttgacacagggtttcatgtaggccaggctagcctagaacttcttatatggtcgaggatgaccttgaacttgttccttcgtcttctgtttccctgggattacaaatccatacccagtgctaggactgagcccagggtttcatgcatgctaagtgtgcactctgtcaactgagccatgtccaggggtcagagagctgtaccctatgttgtgctagcccgactccctgacaatcagaagcctccgagctcccatccatcacttctccctcacggatacgatccttaacaaatgccaaactggctgggcttggtgttaccacctgtcatcccaacagctctcgaggttgcggcagcctgagtaacacagccatgcttatgatgggtccctgggtttgatccttagccatggggtgggatgggagccaatgacatactgctgctagctgtccatatgggccacactgtctgactcctcccactacctcctggcggagtggggtgataggtgtcatgtttggccatgtgaacaggtagagattggggtttggaatctatctggagccagaatttccaggtttgcctctcaggttggctacttctgctttgtggccctgccttagttcaggtatgtgatcttgttcaatcttggttgtcaagttgattggatctaggatcaactaaaagatgcctcttttcttcctttcctttcctttcctttcctatcctttcctttcctttcctttcctttcctttcctttcctttcctttcccttcccttcccttccctccctccctccctccctccctccctccctccctgcctcccttctctcctctatttctttctttctttctttctttctttctttctttctttctttctttctttctttctttctttctctctctctctctttctctctctctctctctctctctctctctctctctctttctttcttcctttctttctttcaaaggatgaatactgaaaggggaagaccctgtgtgagaattggcagcatcttctggctgtagcccagaaacaaagagggagacgcagggttccttccatgcccaccttcacctgctcctggtgatggtatctagtctgttgctggctggcaccagccaaccaagcttcttcaggtttgcaacttcaactgaagacctgtggctcccaaggcatccttcagacctttctgagcacactggtactcatggtatctggtcttacagagagacaaccgggtgaccagtctccatggcacccagactccattgttggactacccatcctggatagtgtgagccaatccaataagccgaccccctttcaaacttttaagtgaattcttttttttttttttaaagatttatttatttatttatttatttatttattatatgtaagtacactgtagctgtcttcagacactccagaagagggcgccagatctcattatagatggttgtgagccaacatgtggttgccgggaattgaactcaggacgttcagaagagcagtcaatgctcttaaccgctgagtcatctctccagcccttaagtgaattcttatttttggttaatatctttaatgtggtacatattaacaattttaatttttaagagtttatttttattgttcctaattgtatatgtgagtatgagcctgtgtgtgaataaatgctcatgagtacaggtgcccacagaggccaccaaccttggataccggggaagctggcattacaggtgactgtgagctgcctgacatggctgctgggaactgaactcaggtcctctggaaaaatagcactctgctcttaaccaaggggtccctctccagactattccctaggtttccttcctctgagaactgtgacggatataatcccactgtaaatcaggctgatgcagtgaacctgtgcccttcctctaggctgagctgttggtgctctggcagagagacaatccctttaagggattctcaaaccactgccaaggtcacacagctagctgtcacctcagccactctagaggttgagccaggaagatcacaagttcaaggtctgcttcagctgtaggatgagttcaaggctatcccgggcaaatcagtgagactttgtctcagaataataattaaaaaaaaaaaaaagtggggggagttgggagctgggctatagctctgtggatgaagtctatctagcatgtgggggactctagcttcactctctaataaaccaagctccaataaaaagataaaaagacagcacaattaagaaattgtcctgaattttgagccctgatcagtcacttgcaaagaccataagctctggttaagagactgtcccaatggtccacttgctaaagtcacaaagggagtgttgttggaaggtcataaaactcttaaaagttaaggtctgggactggaaagatggctcagtggttaagagcactgactgctcttccagaggtcctgagttcaattctcagcaaccacatggtgactcacgaccctttgtaatgggatctgatgcctgtctgtgtgtctgaagacagctatagtgtactcatatacataaattaaagaaataaataaaaaatatttttaaaaaaacgttgaggtctttggaggaggtctccctgtgggagccattttcttctctttcccttggttctgtgctgatactataaagcaatgctaatgctgcaaccttttatttaatacagttccttgtgttgtggtgaccccagccataaaatgcttatttattgctacttcgtaagtgtaattttgctactgttatgaactgtagtgtaaatgtccgtgttagccagtgttcttagacaatcctttagaaagggtcattagacgcctaaagaggtcatgactttctttgagaaccagtgccataaggagtttctttaccatgcatccccattatagctcatggtcttgcctgtgtcccaaagtcatgaggccactcaatcaggttggaaccccccaaatcacaaaccagccaaagcttttctctttctgattagatcatctcaggtgctttgttacagtgtcagaaaactaacaatggtatttccagtctctattgctatcttttgcatctatctatggcaggataaggtcaacaaaaatttcaggacaaggcttatacttaaaaaatgtaaacagacttaaacagagtagattctatgatgaaaaaaagaaactgttctcagcatgtatattgctcactaacagtcagctcctggaggcagggtttaccagggagcaatgagatcttatggatgtggcagctctgcacagacacttgccatcattattagagtatattagcttcagtgtggaagatggacttaaagaagttccagcagccaggtggtgacggcacacacatttaatcccagtactctggaggcagaggcatgtggatctctgtgagttcaaggccagcctggtatacaaagcaagatccagtacagccagggctacacagaaaaacagtttcaacacacacacacacacacacacacacacacacacacacacacacacacacacacagagttctagtagggccctgagggaggcaggggtgcaggacataggaactctagttctatcaagagtaatgtgttggggctgtagagatgtcgcagtagttaagagtgtttgttgttcttgcagaagattgggcttagtccccagcacctacatggtggttcacaactgtttgtaacttaactccagttccaggggttccagcatgtagtgtacatatatacacaagcaggcacaacactcatacacattaaaacaaatgtaagagggagatgagtgagtgtggatcgcatctttggaaagggagggagttctctgctgggggggagtgaattccacgcgagtgcggaatttttgttttttgttttttgttttcaatgcagggtatctctctagctctggcttatgtggaactcactgtgtagatcagggtagtcttgcattcacaaagatctgactgccttgagtgttgggatcagaagtgtgtaccatcactcctggctagtgtgtgtaatttttaaccccttttcctttaaaaaaatttttttttagatttatttatttattatatgtaagtacactgtagctgtcttcagacacaccagaagagggccacccccatgacccactcttacaaagaatatgagatggaattcctagttgtgaaaggaattctgacagtgcaggaggcagaggcctagctggcttcctgagggttcaatcctggtagaagaagagaaacaatttctgtggattatcctctgattgtcacacatgtgctgtgacacacgtacacacaaaataaacagagagatagaggagagataggtgatagatagatgatgaatagatggataatagttggatagatggatgataaatagataaaatagattcatagatgataggtgatagattgataaatgatgatagattgatagatgaaagatgattgacagatgatgataggtgatagatggtagatagattaacaaaaagaatatctgacagaagcactctaaagaaggcagtgttttctctggtccacaggtgaggcttcagtccgcagagtggaaaggcatggtaggagcacgaggcagctggtcatgtggtactcacagtgaggaagcattgggagatgaaggctggtgctcagcctctcctttttactcagctcaggacccccatccctcgaatggcgccacccacatttccctgttcagtgaaaagcattctgagacaccttcacggacatactcggggatgtgtctcctaggtggctgcaaatctaatcaagtcgacagtgaggaagaagcactacccaccaccgtgaatacctgtcagccagtgggtcacaggtgtgagtcactgagcaggaaaaggatgcttgtgaagccgtgcaaagatggggctggaacggtggattgctggttaagagcactggtgttcttgcagaggccctgagcatttccagtgtctacatcacgtgactcccagctgcctggacctccagatctagaggaccagaacaagaggaccagaacaagactggctctaatattgaattgaatttagaagattacccctcatattgtaaaaccaagtagtcagacacaagtaacaaaagatacctgtggttttatgttcattttgagacgggttcccaagtagtccagactggccttgaactcactgtgtggctgagaatggctttgaatttcttgttttcctgcctctttctcccaagtgctgcgatcacagacatgtagcggcacaccccgtttatggagagctggagattagatccagggccttgtgtatgctaggtaagcactctaccaagtgagtcacgtccccagcccaagacatctggtttgaaccagatcttttcattaggttaagcaggaaggcagcttgcaacacatgcatgggaagtgtgccatcttggtttaatgagtgggtttctgcggattgttgaaacacttcaacttccttaacccagtatctgatgaaggagcaaggatagagaaattaatttaccacacactaattaaaggggggtgcgcactgtatacacagtgaaagtctctggaataaatatttgataaacagtatctggcaaattaaaaacccgaaatgttaaattaaatgcaaattaaaaatctggaatgttaaattaattaaatacagaaaattgcatcaaacagcattacaagtcttagttaaatcagggagcctcgctcccagcctcacgtcgcccctttcgcagtctttattcacctgttgggaataaataagtcacagccgcagtgcagtttccatgaatttacatgtcgtgctgcgcagtcatttctggggagacttgagggaggaaactaagtagggaggagaatggacgttctactcatgtggacaaaaagctgaaagatttagccaaaccctgaatcctcttctctcttgagataagcacctgtaagtttgtttgtgcaaagggttccccaggtacagtgattcccacaacctactggccgagcatgtgtctggccagagcagaaaaatcagtgcttagaccaaccaggctcagagtgaccctcaagactagccttaggctgtgactttgctggggaaatacccaagaggctaaatcctgtgatccagtagaagggtcagctagtggcagatcacagcggcttcttgggtctctggagagatgctttctgtcattctgtcattgtacacttggtcgagacagcatcaatcttggctggccctttgtgggtttttggtttacttatttgcatttactgtagccttgcggatagagcatagggactcttgtcaggttggcgctctgccctgaactacacctcagacttctctgaatttcaaaatcgtccctgtttgtgatgcctcacggcactatgggtaggacacagtgctttgcagattgagtctcacttctgcaagttaacctgaattctaaagctgtctgaaatcactcagttgaacttcctccctcttccttccttgtttccttcctcaccctttctccctttccctatccttttctccttctctcttgtctcttctccttacatccatgctttgtggtaggaggacaacttgtagaagccaattctctctttccaccactgggttctggggattagattcaggtttgtgggcagctgcctttacgggctgagccattacactggcccagaattccaattctttgaggggaaaggagcaaccacaggagggaccgtgcatggacacatagttggaggttggaaggggaccaggcaggatgggccttggtagcacaggtctgggaggaacacaggaagcagctgcagtgatggtctcagtgctctgtgccagcccaattcctttcccagtgccctgggcacagtggagcttggctatacagctgcagggcaatgaacccagaggtgatgctctgatggcagtggtcagcatgggggtgaggatctgttccttcagaggtcaggtagatggtgctggctgtcagtggggacctcatgctggtctgctggctacaacagttctatgagggctgggctgttctcaaaacaacttggtggtcaggccccagggaaggagagctgagtcacctactgatcatttaagactaaatggtgacttatggtcagtagcagagaccttgccaaacatgcaccaggttcaaattcagttcctagctatacacacacacacacacacacacacagggagagagagagaaagagagagagagagagacaggcagacagacacagacacagacacagacacagacacagacacagacacagacacagacagacaggaggaaggggaaaggggaaaggagagggaagaaaatcatgagtcttacaggaggcaaacaaaacctcaagcccatctttgagtatggacagagatagtattgccagcctttttttttttttttttttttttttttttaaagccacatgccaatttgtaagtcccaccaaagactctgaatgctcagcagaacattgcctgcctaacatgaagagtagtccacgggacagcttcccaggatgcttgctgggtaacagccagcagaaatggcagtctctgtgtaagctgctctgatatcctgcggtcttgacttttagctttatcgttatcatttgtatccttttgatattaggtatactaaagccaggtgtggtgcaacacacctttaatccaggcacttgagaggcagaggcaggcagatctttatgagtttgaggccagcctggtctagagagtgagttccaggacagctcaggctacatagagaaaccctgcctcaaaccaaccaaccaactaatcaaccaaccaaccaaccaaccaaccaaccaaccaaccaaccaaacaaccaaccaaacaacaaaccaaacaaccaaccatttaggtatactgtataacctcctcagtccacaaatggctgatgtcacaagatctctaaagttacatcccactgggtcctgtgttgcaggttgttggttgttgtctccatcaccccagacagaatgtgatccctagtccaaatagtgcacaggcttagcacatctacaggcattttcttttactcacgagcctttgagctaatcagcacatcacatgagactcaagctttatctgggaagaacaagctaaagttggctcacttcttcaaggaaggaagaatatagacatagtcgttgcctaaacaacatcttttgttgtatgtatattattgtatgtatgtagatttctgcagagcacagctacatttctatataatacatatgtaaaataacattctaaagtgcatataatagaaaaatgaacctgatgtgtgtttgctaactaatcttgtgctaggagacaaaccagtgggaaagacctgtgagataaaaggctctgtccctccaggggacggtggtcacatggacactctcaagtccctacccaatgggaattcacagctttcctttcctctttagtgtgaacgaacttctttcttgtggttttttaaatttttttcttgttggaacaggggtctcactatgtaaccaaccctggttgtcttgcaactcctaccagactagcctagaatttacagaggtccgcatacctctgcctcctaaatgctgggattaaaggcatgaacctgatctatctatctctgtttattctggggaagaatacggttggaagtcaatactctggaagaatagagagaggcactgtacaccagcaacacttcccaataggtctgaccaatttccccctgaaagagaaggaaaccttatactgatataaaccacagggggctggctagcagggggt
>EnhancerCluster_TF_Sox2DHS23~NuclearreceptorandSoxBandSox2DHS24
tctaatgcgtgtgtctttttttttttttttctgtgttgttgccagatacaatgctttatagatacaatgctttatatactcatttcccaaacacccaatgcttgtaatatgtggaattataatgctaaatttaagcctgaagaggtgatggctgtagttacagtacttaggggttatcaggaagacaggaggcaatctgaaggtaggaagcctacagagtgagttctaagtcagcacagggatacatagctataccccgtctcagaaaaccagaaatcaagacaggagacactaaatgaaatctgtagcgtgtgtgtatggttctaggagttgaactcagcaccttatgcaaggagggcaaccatcagtgagctacagtcccaccctctaagactagttttttaaaaaatatttattatttattatatgtaagtacacggtaggtgtcttcagatactccagaagagggagtcagatctcgttacagatggttgtgagccaccatgtggttgctgggatttgaaattcggaccttcggaagagcagtcgggtgcttttatccattgagccatctcaccggccctaagactaggttttaatgataaagtctactgctttgtcgctgttcatacaatagatgattgtatgcgttccagagctgtgataagatactgtgggcaagggaacttgtagaagaaagtttggggcttatgattgcagagggttagcatccacgaggtatcaatcaggtggcaggaggcagagaccatgccgggaatgagaggattctttcgaaacctcaaagcctgcccacagtgacacatcccctcaaacataaccatacctcctaatcctttccaaacagttccacccactgtggcccagtcattcaaatacaagggtctgtgggcccattctcactcccaagactcatgaattttgcattattgaggttggcagctagggcctcacacaggctaagtaagggctttgcctctagcggggcatggtggcgcatgcctttaatcccagcactcgggaggcagaggcaggcggatttctgagttcgaggccagcttggtctacaaagtgagttccaggacagccagagctacacagagaaaccctgtctccaaaaaacaaaacaaaacaagacaaaaaaagagctttacctctggctacatctcaaccagttatcactgaaggaagttgagcctccccgcacaggcctgtaattctagctacttgggaggctgaggtaggaggatcacaggttcaagcctagcctcaggtacagaatgagttcaaggccagttaccaggaaactctcaagattaaacaaacaaacaaacaaacaaaaagaggactgggcacgcagctcagtgacagggaagtgctgccgttggctcccatgtcagtattcacatcagatcaataagcctttgcattcctggggtcacttctccagaagttcagaggtgactgactccaggcacagcttccgttgcaggggtatgggtcttgaatgcatgtgtgtgttttcccctcagcctagttcactgctgttccccaggaatccctaggtgcccggtaataaatgcactcaattacttttagtaatattagtaaaaattgtaaggaaagcattctcagaagatggagatgcgaccgagccatagagtcaaagtcagcaatggagtctggtttgcaatcacagattgcgtctagctttcccacaggatatgtggaagtagacaccagggacctgtacagttagttctgcaaacaacttgccttagctcagcctctgcctttcatctcagctgaagagtctccctggacccatgatagacgcaaatataaaagcatcattctttctcatcccatcctgtttactcagcgagcccagcatccgcctaggcaccagcccacacgtcctctatattaagggttaggagatgttgggctcgcccagcatggctcctgcttccatccctcctctggcaggtctcagccagcagtcagaattcaccagtgaaaggctctgtctatcctagatctcctggggaggtgacacccggacttcagtgaatcaaatccaaagtgctttgaatgttcttaagtcatcaggatgctcacttagaattcagtcctcatctggggacagtgagaggcacattgagggagtagttctagctaccatgactggacagacacagggccagatttggcgtcttggaaaaggcggtgaaacagacccaccctggagcctctccgtgaatcaacgcactgtattccaccaagaagaacttctcccttcagctctaattcctgccccgaggatccatctgtactttgagggtatgcacacaggacagataactcactgtggctcaggaccttcatgctcagccctgaatgaatgaccctttcataaacggtggggtcctgtggacctatcaactcatcagaccttagctggggaaggaaccctaatagcagagagattgatgcagatataaaatgctttatcctctcctctcttctcttcaattcccttcctcccccacctcctttcccttccctttcctttcccccctctctctgtctctgtctgtctctctctctgtctctctttctctctgtctctgtctctctctttgttatggtgacaaaatgttttttgttttgttttgagacaggacctcattctgtagcccatgttagcttcaaatgcatgatcctcctcttccaacctcctaagttctggcatgagaggagtgagccaccataaatgctatcaccatttatggtgatagcagttaatgcttaagtataaatatcttaacccaaaacacaatattactcttctcggtatctcatgattaactttctaatagattaaattgttaagtaagggcttcagagagatgacttgatgcttaagagtgcttgctgctcttccagagaacttaagctcagttccagcatccaccaggcagtttataactgtcgattgtgaattccaggctcaagagagctgataactcttatggcttcctcagagacctgcacttaagcaaacgtatccacacacaggcaggcacactcacatacacacacacacacacacacgtgtgtgtgtgtatgtatgtatgtatatgtatatatatttaaaaactaatgaaacattttctaaaagtccaattagtaggcagaagtaaaggtcaatagttgggtatgtgccttgcacacacacaggcaccatggattttgcccccacactggggaagccttttcatattatgttaggggtctgagtttgatgtggggagatacattcatcctttcagtagagccaaagtcctggtgaattcatgactgaatagtatgaaggatgcatcttcttgctacctacatcaaggattgtcttgactgaaaagacaagagagatgttgggatggagggtgcatggttgctatcccagcacttgtgtggccaaggcaagtgggttgttatgagttcaaggctagtctgagacacttaggtcaaatcctgcctcacagaagaaggacaaggggacactgtggcagctgccacctgatggtgttggcacaggcctctaagcctaccacttgggaggtataggcaggagggtcaggagttcaaggctacccttggtcaaattaaaatacaccagcctttgtataacccaaacagaagaagcaaagcaaagagcagtagcatgactgcacaggcacttatgaggccgaggaatgaaaagcacaggtttgaggccagcctagggtacatagaaagctccaggccagccaaggcaacataaggagaccctgctcaaacaaacaaacaaaccctcattgtactgggtggtttgctgaataaggaaacttatcccaatgtaaaggatgtatccagacatttcccatactccagtctcctctcctttcttatcccttttcctgttagcccctttgtttccaggcaatttggcttcagtttttcatgttacatgtatacacatgactttatgtatgaatacacacatatgtatacatatgatatcctatatctgtgtaaaattaagggatcagaagccctcagcaagtaaagtcccgagtgaatgtgtactgtggacacattgtgatccagccatgttggtgacaccaatgcctctgctccattgggaatggaaaagcctcagccaggagatgctcaagaggttgtgacaatgtttctttaggactgagtatgacttagcgactagtgtatgcaaagactagcaactacagcttcttcctcctcccaaatatttacagcccaagactgctcaactgcaaagacctactatggagactagactccccctgtgctgtacctaatagtagctgaggttccaggttgctggtggtagtaggtgcccttagttttcttcataccctcaccacccctagtcagggttctaggatccaagtttcatgggtcttggtgagctgagtatgagaatcaagtcagtttcagaaaaagacactcttattgtgattccaagaaaaacaattattattattattattttttttgttttggagacacatttcatgtaacctcggctggcctctcagtgaggatgactgaactactgatcttcttgctgtcctcacaacaacaacagcaacaactacacacacacacacacacacacacacacacacacacaataaggatatggtttcagaagcctgtaagactaacctttgggaggctgagacagtagcattacaagttggagaccaacttaagctacttggtgactttcagacctgtctgggccaccttgggagaattaggtcttttatgtattgtttgtttgtttgtttgtttgtttgcttacttttacttttaaatatatttttattgtgtttatgcctctgtgcttactgagagcagaagaggttgctggactccctggagatagactcacaggtgcttgtgagcagctagatgtgggtgctgggagcccagcttgattcctctggactagcagcaggtgctcttagccattaagccattgtcttagggtttccattgctgtgaagagacaccctgaccaaggcaattttgacaagggacagcatttaattgggactggcttacagtttcagaagtcagtccattttcatcatggcaggaagtagggcagcgtctgggcagacatgggactagagaaggagctgagagttctaaatcttgatctataggcagccaggatgagtacctcttctgccctgggtggagcttaaacagatgacctcaaagcctacctccacagcgacacacttcctccaacaaggttacacctactccaacaagaccacacctcctaataatgccacttcccagggccaagcatatttcaagccaaaactgtctctctgtctatctatctacctacatatctatctatctatctatctatctatctatctatctatctgatatctatctatctatctatctatctatctatttatctatctatctaatatctatctacctatctatcatctagttgaagtggagtatcatgcagtcagctcaggctaaccttaaatctttctatgttgatgaggttttcttgaatacctaatcctctgtgtctacttcagaaatattgagattaccagagtataccactacacttggctgagactctgcctcaaaaaaacaaaaaccaaaacaaaaaacccaaaaaacaaaaaaacaaaaaaaccccaaaacaaccaaacaaataaaacaacactaccaccactaccaccaccaccaccaccaccaccaacatcaaaataactaatacaaggaagggctgagggcagaatttagcagtagggagctcaccgattatgtgcagcttcctagactcaatccctagtgttgtaaatgaagggatcaagtaactatagaataaaaattaaaaggaagctaaatatctggattcaatgctatccatcaatatgattggcagttaccacaccaatcaactgactcgcttttgaaactcttccttattttatgtatcttttagagactatttttcctgtaatatttttgtctatacaaggtatgtgggtccagccaggcatgggagagtacacctataatcctagcactcaggaagcagtagcaggagggaggccgtcatggtttacacagcaactttcaaaccagccaggcctgcatcatagaaaaccaagagaagatggtccaggacctagcagtcagcatgctttatacagatgcttggtggtgggatgtggcatccgagctgaaggtgaaggtgagagaatctccttttctttctggcacacacttttggaactgatggattctgggaaggcagggggcagaatggctgtaaaatctgtgcctaggtctccttaccacatgtcaccacgtcctactcaaagcctcctttgtagactgagaaaatagctcgtgttttacagattccgggttcagagtttttggggtctgtttcttcttcgagtccctacacaaaggttggcttccagtgtgtgcagacctctgttgcctctgcagctccttttcttagactcagcagctagcacccttcagccctcattcataaagtccaattaggagacaagagatgtcaggagtagactctgcaagtgggagcaaatagacccgcacattgtgacttctctcgaagggccgcgcgtctcctctgggcttgttttcagtcccattgtcggatgattacatggtcttttataatttctcatcgacagaatggagctatttgcttgcggatttatttgaaagacacaggcttatgcaaaagaaaaacagaatcgtggtgaggtagaatgatatttcagggcagcttttctcagctcgccttgtttttttttttttttttaaacacactaagagaacataatttgtaataacggctcttcagagattagatatgccagtaattcagtcttaacgctatatatgagtttgttattcatataattacacttatcaatgctgtaattcatttttatataaaaaggagcgctcttacatgcattttgttttcagggcgtacacagtccatgatttcattttgacaatattccttttaatagcgtgaggcataaagtgtggcttatggagcaccttcacatgtctaaggcctcgctttcttgaaatgtccttgaaatctgaaagaggttaaaggtccttcagcttcctgccttgacgatcgatcatccctaaccctgtgcgtatcctcctctggccttcaaccttttatttgcccatttttagactcagcttaaagtcccctcagcgttgaagccttcctgaagcaaactaagtgaccttagtcactgcagtacaaaaccaattaaccagccagtgagatgcaggctcagcaggctcagcaggcggctcacagaagtctgacaaactgagttcaatccttgagaccgacatttcagcagccaggtgtcgcgctgtggtggtagtggtgacagcagatctgtagtcctagggcgcctaggcctggagctactggtcttttgctctgactcctgtgtgctgggataaaggacatatgtcaccatgcctacgctgttttacctgaatatatagaagtagttgcacattataaaaaagaaaaagaaggtaggtgtgactgcacatacctttaacctcagtacttgggaagcagaggcaggctgatctctatgagttgaaggccagcctggtttacataacaaccccctctccacatcatgccaagcccccaaaccaaacccaacaaaagaaaagaccctgaaacctaactgacaattttcactaagttgcatcttggccctttgggtagaattcatttgccagtaaggatgtgtgggggatgtggagaccaacctggtagagttagaagtgagagacagagaggagccacaagctctggtgactccttgaagactcctgatcagaaggttcacagtgtgatctgatgtggcaacacaaaggatccaaggcagggggtgtgaggaggggtttgggggaggagggggtggctgcttcctctctcttcagggagatgtcaacaggggattggaccctccccccccccacacaccccacccccccactcctgggcaggctcctaggcaggtgagtcagactctgctaaacaacacctattgcatccccatttgcccttgaatatataaacataccctaaatgactaaaatgctctatataagctcatgtgataaacaataaaattagggctggtgagatggctcagtgggtaagagcacccgactgctcttccaaaggtccagagttcaaatcccagcaaccacatggtggctcacaaccatccgtaacaagttctgactccctcttctggtgtgtctgaagacagctacagtgtacttacatataataataaataaatctttaaaaaacaaaaacaaacaaaaaaacaataaaattagatctacactctgatgctggtcgccagagtctgaatgccgagcattgcagactccatctcatttactcccccacttcctgttctctgttcccatggggatagacctcattcttgtgctggagtcagctcctggcctcccccttgctgatgctgtgtttggtactaggcagctctttctatttctggtcctctgtggtgaacactggccttcagaaccacataggagtggagggtggggattgcaagcttgtacaaccactctggaaatcagtctggcagttcctcagaaaattggacatagtactaccggaggatcctgcaatacctctcctgggcatatatccagaagatgttccaactggtaagaaagacacatgctccactatgttcatagcagccttatttataatagccagaagctggaaagaacccagatgcccctcaacagaggaatggatacagaaaatgtggtacatttacacaatggagtactactcagctattaaaaagaatgaatttatgaaattcctaggcaaatggatggacctggagggcatcatcctgagtgaggtaacccaatcacaaaagaactcacatgatatgtggatattagctcagaaacttagaatacccaagatataagatacaatttgcgaaacacgaaactcaagaacaaagaccgaagtgtggacactttgccccttcttagaattgggaacaaaacacccatggaaggagttacagagtcaaagtttggcgctgagacaaaaggatggaccatctagagactgccacatccagggatccatcccataatcagcctccaaacgctgacaccattgcatacacaagcaagattttgctgaaaggaccctgatatagctgcctcttgtgagactatgctggggcctagcaaacacagaagtggatgcttacagtcagctattggatggatcacagggcccccaatggaggagctagagaaattacccaaggagctaaaggggtctgcagccctataggtagaagaacaatacgaactaaccagtaccccccagagctcgtgtttctagctgcatatgtatcagaagatggccttgttggccatcagtggaaagagaggcccatcggtcgtgcaaactttatatgcttcagttcaggggaacgccagggccaagaagtgggagtgagtgggtaggggagtgggggagagggtatgggggacttttgggatagcattggaaatgtaaatgaggaaaatacctaataaaaaattaaaaaaaaaaaaaaaggagtggagggcgtagcccccaaagcttgggttgtacctgatgcccaaaccaatgtgtttgctcctggattctgaacccaaagtttccagcgtctttcccagttcccactcctgcctttctctgggattccttctggttttaccactcggactgtgagatgaatagctgttgtcatttcccatggtgccaaaggacctgacatctgtaatccagcacttgagaactgaggaagaagaatcttgggttcaaggacaacctgagcaatgaagcaaggctggtctctaaaaataaaacaaaacgaaacaaacaaaccaaaaaaaaaaaaaaaaaaaatcactaccgaaaaaccctgcttttatctagttatggctgctctagcttgtaatcacagccccagggaagtggaggctagaggcgtgagaattcaaggtcacccttagctacctaggtgcaggatagcctgggctacataagacctatctaaaaagaacccaaaaaaccaaccaaacaagacgttactttctcaagagaggggagggcaagtgtggagggagagatttggagaaagtaaggagcagagccccaggggtttcggggaaggtttccttgagccagcctggggtggggtcttgtatgagcaaggtatatatttggggaggggggctggacttcagtgtcagagagcatagaagcacttggcatatgcttgcatagagagacagacagacagtagaggttgttgaatgtaacaataagtgggagatttcaaattgcaagggcaggagagatggctcagtgcttaaaaagagttgcttcacagcctgacttgaatttgacccatgaaccaatgtaaaaaccttcatccaacagtggaagttggagatgagatgttcaagggccacctagcctggaatatgcagaagcaacaagagagccagaccctgcttccaaacaaggtggttcgagacaactctcgaaaagtcctcatctgccaggcagtggtggcacaagcctttaatcccagcacttgggaggcagaggcagaggcaggtggatttctgagtccgaggccagtcttgtctacagagtgtattccaggatagccaggggtatactgagaaaccctgtctctgtatagctctgtctcgaaaaaccaaaaaagaaaaagaaaaaaagaaaaaaaaaaaacagaaaaagaaaagtcctctcttatatttgtgtacccattctcactacacacacacacacacacacacacacacacacacacgcgcgcgcacatgcactcatgcacgtacacatgcgaaattctccttttttctcttcctagctatgctataaaccctgaaaggtcgaagttcatcttgtatcttcttagggaatagcacaatgcctatcgaactgaaatgctaaatgaatgtgatgaatacgcacaagaatccatagacgttctcataggaaacagcacagacaaaaccaagacagaaatactccctgattattgaattctctcacctggcttgccatctttctcttcaccagctaacacatgtggcactttcaacaggtgtatgacacctgaagctaaatgattcatccacctgatgatcatacaagggtcttcctttatccgtggagaccaccgagaccaacagacaaggcctgaaactgtatgatgaggagttaatttacaaattggatacaataagcctacaactcagagaaaaaaataatgtattataacaaaatttacataaatatgatccctccttccttctattttattgttctatacatatctacaatctccagctgattacagataaatgaactgacagaaaagtagacgtagataaggaaaaagggagatggctatgtaacctctcagttgcaattctgtggataaatgaaagtatacttatgttattatgttacctgccattacagacatttatgttgcttcctttcctttcctttctttttttttaagattgatttatttattttatgtatatgagtacactgtagctgtacagatggttgtgagccatcaaatagttgctgggatttgaactcaggaccttcagaagagcagtctgctcttgactgctgagccatctcaccagcccttcctttccttttcttctctttttgaaacaatgtctcacgtagtctgttgtcctaagcaagaaggtaggtacctgtagttgtcataaaaaatatatattttagcttggcaatggtggtacatggctttaatcccagaacttggaagaggcaggcagatctctatgactttgaggtcaccctggtctacagagcaagttacaggatagccatggctgcacagagaaaccccgtctcgaccctccacccctgcattatgttttattatgctgagggtcatcacacaaggttaacttcctaactatgtcctaagcctatctctccaaggctgctcacccgtgtgacccgtcttaaccaaccaaagATAACTTCGTATAGGATACTTTATACGAAGTTATCAGTCCGCTACCCCGACCACATATTAGGGTTTGTATGCAGTACAATACTCCAGGATACTAAAATGAGTGAGCCAGGTGTGGTGGTCCATGCCTAATAATCTTGGCAGGAGGTAGAGGAAGGAAGATCACTGCAAATTCAAAGTCAACCTAGTTTACATAGTGAATTCCAGGCCATCCTGGGATACAGTGTGAAGTCTTGTCCCAAAACAAGGGCAGGTGGCACTTCAGGTCTTCCGTAGCCTCTACTCTCTCCGCAATGTAGTAAATAAAGTTCTGTGTGTGTGTGCGCGCCAGGATTTATTTCACTGTGTTACCAGGCTGGCCGCCTCCTCCCAGAGATGCATCTGTCTGCCTCAGCCTTTGGAATGTTGGGTTTAAAGGCCTGTGCTACCATACCCAGCCTGCTTTATTTCTTCAAAGTAGCAACCCCAAACCCAAGCTAACCATGAACCACATTTCAGGAGAAAGCATAGAGCCCACACACCCGGGGTGTGAAGTTCGTCCCAAGTCTCTGGAGGCTCAGAACCACAAAGTAAGGGCAAGTACTGTCATTGTTATTTATTTATAACTGTTACCTTTAGAGGGTGAAGGTAGGAGGAATTAGTTATTCTTATTATTATCTACATTTCCCCCCTCTTTTGAATGCAAGTGCTCCACAAACTTGTAATGTAGTCAAAGGTGACCTTGAAATGACCCTCTTATCCACCCCCACCCCAACCACTTTGAGTTTGAGGCAGGCCTGGAACACATTGTGTCAAAACAAACAAACAAAGAGCTTTCCTGCCTGCCCGCAGGTGAGGTGTCAGCCAGGCAGGAAGGCTGGGTGCAAACGGTTCAGGGGCTGGACCCTGGACCTCCTGGGGAGAACAGAGCCATTCTAAGACCCCAGTCCAAAGCGAATACTTTTAACTAGAGTTTTCTAGTTCCCCGGAAAAAAAAAATCAATGTGAAAGAGGATGCAGATTTCCATCGGAGAAGCAATAAAAGTCTTGATTACCTCCAATTAGTACTCCCCCACGCAGGGAGAGGGCTGTGGCCTGGGGCTACACTGGCGTGGGGGGTGGGCACTCAGGCAGGCTCCTCTCTGTGGTTGCTTATCTGTTTGTTTCTGAGGGGTGACCTTCATTTGTCAGATTCTGCCTTTTTTTTGGTGGTATGTATGTAAGTATGTATATTACGCCTCATTTACATTTCCAATGCTATACCAAAAGTCCCCCATACCCACCCAACGTACATGTTTTTGTCTTCCTCTATAAATCATCAGCTTGCCAAAGGCAGTGAGATAATTTCCTTGTGTCCAGCTATAAAGTCACCTGGTGCCTGGGGAAGTTCCTGCTCAGGGCCAGCTCAGAGTCTCCGCTTCTCACAAAACAAAATGACTAAGAGTTTCTCCATTTTAAGTTTGCCTTGTGAGCTCAGGAGAAGTCGCTGCAAAGGGTTGTCTCCAGGCCTGTCTCCACCAACGAAAACCTGGGTTCGGAGGTGCAGTCAGGAAGAGGCGTAAGACTGAGTCCGAGCCAGGATGACTGGCAACCGAGCCGGGAGGGAGTCCAAGCCCCGCACGTCTGACCTTGAGTAAGTTATTTTCCCAGAAGAAGGGACTCAAATGACACCTCCCTCCCGGCTGTTACCCAGGAAGTTGTTTAGCATAGTCCCAGGACTCTGCTAAGGGCAAGTACTGTCATTGTTATTTATTTAGCCCCATTATGCTAACTACCCACCCCTTGCCAAGGTTTCACCACCCAGAAGGTTGGAGGTCTTGTGAAGGAGACTTTAATACCGGCAGATTTAGATTTTTGTTTTTTCTTTTTTGTTTATTTTGAGACAGGGTTTCTTAGCTGTCCTAGAACTTGTTCTATAGACCAGGTTGGCCGGGAACTCATAGAGATCCGTCTGCCTCTGCCCTCCAAGTGCTGGGATCAAAGGCCTGTGCCATGACCACCTGGCTAAAGGTGGTTTTTTTTTTTTTAGTGGAGGGAAGTTTTGTGTCTCTGTAACAGTCTGTTCTAGAACTCACTTTGTAAACCAGTAAACCCAGCTGGCTCCAAACTCACAAAAATCTGTCTGCTTCTGCCTCCTAAGTGCTGGGATTCAAAATGTGCACCACCATGTCCATCTCTTAGACATTTTATAGCACTACCAGAGCTAACTCAGGGTTTTATAACTTCGTATAGCATACATTATACGAAGTTATtctgcctgcctctgcctcccaagtgctaggattataggtgtgtgccaccaccactgctcagctaatacatgattatgtaatagtttgtttgggcataaagtctagaatacacagaaactataaagctataaatgcagtatactctgggcaggagcaatgagctgctggcttcagggaatggtggaggtgagtagagtcgcccccccttcccccatgaagtttgctttgggtttgtaaacctgttgctcccttcccttccctccttccctccctcccttcctccctttccctctctctttctctgtttctgcttctctgtctgtttctctgtctctgggtgtggagggggagggagagggagagggagagagagaaatcatccaggctagaggacagtttgtataattctactcaggatctcactaagtagtccaggctgtccttgtggtcactatataatacaagcttggccctgaaggacggtgatcttcctgcctcagctactaattggctaggattataggtgtgagccaccacagcaactgtgttactttaaaaaacaaaataaaaaatggtcaagtccttccttccttccttcctccctccctccctccctccctccctctctccctccctccctctctccctccctcctccctccctctctccctccctccctccctccctctctccctctctccctccctcctccctccctctctccctccctccctccctccctccctctctcccttcccctctctttctttctttctttctttctttctttctttctttctttctttctttctttctttctttctttctttctttcttccttccttccttccttccttccttccttccttcctttctgcatttctgcatttctgcatttctgcatttctatgtagttctggttggccttgaacccacaatcctttctccccaggtactgggattacaggtgtgtcatacctgacaaggatcgtattttattcagggaacgtgtccaggtagcagacagtaaagcaccgcccccctcacgggagaggcactttcctccaggttgtcttttagtcataagtctgggttgttctcaccatgaatgcgcatgacaggcaggctgacgaggtcttggcagcccttagccggaggcggctctggcggagaggaagcgagctttcctctcccccaggccgaccctcctctgccttcctcacattcttccactgtctgggtcatgctgggactggccctgcagtctcaggcatcttgggctctggcattgtccccaggttagcgtctctcacccaggtgtccttgaggaagctccttggagacttgttttcctcctgccttggtgaagctcttgatcctgagcagctgaaagcgagctgcaaaggctcccgttcggggacggtgttaatattcttcatacctcgagcaggtcaacagcacgtgtctaatgtaaagtaatttattctgttagtctcttggtttcctgctgccaggaacccctggcatatggcgttcccgtaaggcttggagacggagagggaattctgggcatagcaaggcatccgcattcattgatatgtttagtatcttggcttgaggatgaaattctaaacctcggtctcagtggctctcagctgtgggatggtaaagtatcttcccaagtctgctgcagtcactacagtgatgttgggactcagagtcgctgagccttggcttggagacctgataagggcttgtaagagtagtacctcagtctccctaaggcctgcctggagttctgcactgcaactgtgtccgaggagtctcccttatatgtttatttacgatgttttatttgtgtgcatgtgtgtataaatgactgtgtgtgtgtgtttacatgtacatcaagtagtttacatgtatatcatgtgtggatgtcagagcaacttgtagtagttgatcttgatggcacttaaaaaaatcaatcagtaagttgataagttatgtgtgtgtgtgtgtgtatgtttagagcatgtgtggaggtcaggagacatgttttgggtattagttctcctagtccaccataagggtcttagggattaaacaggtctcttaggcgtggtggtcctaagtcacctcactggtccttcttttttgaaacagggtctcattctgtacccttggctgactgagaaccggatgtgtagaccaggctgaccataaactcatagagatctgactacatttgcttactgaatgcaaggattaaaggtgtgtgccatagtgctggtgtgtgtgtgtgttaggaacttactttttttttctctttttctgtagagtcttgtgtgtcccaggctgttcttaaactctccacgtggtcaagggtgcccttgaattcctgattctcccatttctacttggggttacaagcgcgtatcaatacgctggggactgaacacacggctgtgcgcatgctccacaaacactccatcaaatgagatgtgtccccagcttccttttgtctttgttttagaaacagtatgtcactgtagctcagtcaaagctggcttttaaatcctggttcccccaaccccacctccccagggctgagatggcaggtgtgtatcaacacacccagacttatgcctgtgttcctgccttctcccatcttgtggaattgttatgacgttttggaagcaaaagatagtgtgctcccttggcaacaggacaggtaaaatcccactgtgagtggcactttttctcacactaagaactcttctaaagggagggtgttttcttaacacctcctgtggctggaccgagcagggaggactagccttggccttggaggttttgtctcaagcatagctttataatcatcactagactgcctcatttacagggttgaacttctcactgtgctgccaagttcacacagtaggggtttgcttggtcagaggttctgcatggggctgacggtttcctgtatagagagagaatagaaggagtggagatcagtagagactctgggcatggggatgactaatggaagtttcttatgtgtctgtagtagagaacttccttcttaaggccaaggataggttatttttgcagtgctgggattgaactcatgacctcgtgcatgcaaggcaagtgatcgcccattgagtcacatccccagtccagtcaggattagctctgtgtactatagcaggaacccttttgttgagcttagtattaatcacaagattgcttggctagggcaagatgcaaggccattggcagctgagagcttggggcctttttcatcttttgtttcttttctttgtctttgtttcttggcggggtctcactatgtagttttagctgacctcaaactcatagatatccacctgcctctgtgtcctgagtgctgggattcaagatgggtgccaacattttatttttctacagctgcccacggcctgcccacagttgtagctctggttaggccagtgtctcaccattgggcagcatccctgttatcgtcctgggttcagtggcgattgaagaggcttgccttgcctgcagcagaaagtccacctctttagtctgggtttacacttagaccccagtaaaggctatggacaccttgatgtatgtcaacagctttagacacactcctgaggacaccatttgtatctactgcacagcactgcagtttgaattgctctctgtgagccttgtcttactctacttaggcctctggagacacgatttatgtctcatttacttcccctgaccatttcatagaatgacagacctgggatttgaacccatgtttttccaaagcagcattctttttttttttttttttttgacacagggtttcatgtaggccaggctagcctagaacttcttatatggtcgaggatgaccttgaacttgttccttcgtcttctgtttccctgggattacaaatccatacccagtgctaggactgagcccagggtttcatgcatgctaagtgtgcactctgtcaactgagccatgtccaggggtcagagagctgtaccctatgttgtgctagcccgactccctgacaatcagaagcctccgagctcccatccatcacttctccctcacggatacgatccttaacaaatgccaaactggctgggcttggtgttaccacctgtcatcccaacagctctcgaggttgcggcagcctgagtaacacagccatgcttatgatgggtccctgggtttgatccttagccatggggtgggatgggagccaatgacatactgctgctagctgtccatatgggccacactgtctgactcctcccactacctcctggcggagtggggtgataggtgtcatgtttggccatgtgaacaggtagagattggggtttggaatctatctggagccagaatttccaggtttgcctctcaggttggctacttctgctttgtggccctgccttagttcaggtatgtgatcttgttcaatcttggttgtcaagttgattggatctaggatcaactaaaagatgcctcttttcttcctttcctttcctttcctttcctatcctttcctttcctttcctttcctttcctttcctttcctttcctttcccttcccttcccttccctccctccctccctccctccctccctccctccctgcctcccttctctcctctatttctttctttctttctttctttctttctttctttctttctttctttctttctttctttctttctctctctctctctttctctctctctctctctctctctctctctctctctctttctttcttcctttctttctttcaaaggatgaatactgaaaggggaagaccctgtgtgagaattggcagcatcttctggctgtagcccagaaacaaagagggagacgcagggttccttccatgcccaccttcacctgctcctggtgatggtatctagtctgttgctggctggcaccagccaaccaagcttcttcaggtttgcaacttcaactgaagacctgtggctcccaaggcatccttcagacctttctgagcacactggtactcatggtatctggtcttacagagagacaaccgggtgaccagtctccatggcacccagactccattgttggactacccatcctggatagtgtgagccaatccaataagccgaccccctttcaaacttttaagtgaattcttttttttttttttaaagatttatttatttatttatttatttatttattatatgtaagtacactgtagctgtcttcagacactccagaagagggcgccagatctcattatagatggttgtgagccaacatgtggttgccgggaattgaactcaggacgttcagaagagcagtcaatgctcttaaccgctgagtcatctctccagcccttaagtgaattcttatttttggttaatatctttaatgtggtacatattaacaattttaatttttaagagtttatttttattgttcctaattgtatatgtgagtatgagcctgtgtgtgaataaatgctcatgagtacaggtgcccacagaggccaccaaccttggataccggggaagctggcattacaggtgactgtgagctgcctgacatggctgctgggaactgaactcaggtcctctggaaaaatagcactctgctcttaaccaaggggtccctctccagactattccctaggtttccttcctctgagaactgtgacggatataatcccactgtaaatcaggctgatgcagtgaacctgtgcccttcctctaggctgagctgttggtgctctggcagagagacaatccctttaagggattctcaaaccactgccaaggtcacacagctagctgtcacctcagccactctagaggttgagccaggaagatcacaagttcaaggtctgcttcagctgtaggatgagttcaaggctatcccgggcaaatcagtgagactttgtctcagaataataattaaaaaaaaaaaaaagtggggggagttgggagctgggctatagctctgtggatgaagtctatctagcatgtgggggactctagcttcactctctaataaaccaagctccaataaaaagataaaaagacagcacaattaagaaattgtcctgaattttgagccctgatcagtcacttgcaaagaccataagctctggttaagagactgtcccaatggtccacttgctaaagtcacaaagggagtgttgttggaaggtcataaaactcttaaaagttaaggtctgggactggaaagatggctcagtggttaagagcactgactgctcttccagaggtcctgagttcaattctcagcaaccacatggtgactcacgaccctttgtaatgggatctgatgcctgtctgtgtgtctgaagacagctatagtgtactcatatacataaattaaagaaataaataaaaaatatttttaaaaaaacgttgaggtctttggaggaggtctccctgtgggagccattttcttctctttcccttggttctgtgctgatactataaagcaatgctaatgctgcaaccttttatttaatacagttccttgtgttgtggtgaccccagccataaaatgcttatttattgctacttcgtaagtgtaattttgctactgttatgaactgtagtgtaaatgtccgtgttagccagtgttcttagacaatcctttagaaagggtcattagacgcctaaagaggtcatgactttctttgagaaccagtgccataaggagtttctttaccatgcatccccattatagctcatggtcttgcctgtgtcccaaagtcatgaggccactcaatcaggttggaaccccccaaatcacaaaccagccaaagcttttctctttctgattagatcatctcaggtgctttgttacagtgtcagaaaactaacaatggtatttccagtctctattgctatcttttgcatctatctatggcaggataaggtcaacaaaaatttcaggacaaggcttatacttaaaaaatgtaaacagacttaaacagagtagattctatgatgaaaaaaagaaactgttctcagcatgtatattgctcactaacagtcagctcctggaggcagggtttaccagggagcaatgagatcttatggatgtggcagctctgcacagacacttgccatcattattagagtatattagcttcagtgtggaagatggacttaaagaagttccagcagccaggtggtgacggcacacacatttaatcccagtactctggaggcagaggcatgtggatctctgtgagttcaaggccagcctggtatacaaagcaagatccagtacagccagggctacacagaaaaacagtttcaacacacacacacacacacacacacacacacacacacacacacacacacacacacagagttctagtagggccctgagggaggcaggggtgcaggacataggaactctagttctatcaagagtaatgtgttggggctgtagagatgtcgcagtagttaagagtgtttgttgttcttgcagaagattgggcttagtccccagcacctacatggtggttcacaactgtttgtaacttaactccagttccaggggttccagcatgtagtgtacatatatacacaagcaggcacaacactcatacacattaaaacaaatgtaagagggagatgagtgagtgtggatcgcatctttggaaagggagggagttctctgctgggggggagtgaattccacgcgagtgcggaatttttgttttttgttttttgttttcaatgcagggtatctctctagctctggcttatgtggaactcactgtgtagatcagggtagtcttgcattcacaaagatctgactgccttgagtgttgggatcagaagtgtgtaccatcactcctggctagtgtgtgtaatttttaaccccttttcctttaaaaaaatttttttttagatttatttatttattatatgtaagtacactgtagctgtcttcagacacaccagaagagggccacccccatgacccactcttacaaagaatatgagatggaattcctagttgtgaaaggaattctgacagtgcaggaggcagaggcctagctggcttcctgagggttcaatcctggtagaagaagagaaacaatttctgtggattatcctctgattgtcacacatgtgctgtgacacacgtacacacaaaataaacagagagatagaggagagataggtgatagatagatgatgaatagatggataatagttggatagatggatgataaatagataaaatagattcatagatgataggtgatagattgataaatgatgatagattgatagatgaaagatgattgacagatgatgataggtgatagatggtagatagattaacaaaaagaatatctgacagaagcactctaaagaaggcagtgttttctctggtccacaggtgaggcttcagtccgcagagtggaaaggcatggtaggagcacgaggcagctggtcatgtggtactcacagtgaggaagcattgggagatgaaggctggtgctcagcctctcctttttactcagctcaggacccccatccctcgaatggcgccacccacatttccctgttcagtgaaaagcattctgagacaccttcacggacatactcggggatgtgtctcctaggtggctgcaaatctaatcaagtcgacagtgaggaagaagcactacccaccaccgtgaatacctgtcagccagtgggtcacaggtgtgagtcactgagcaggaaaaggatgcttgtgaagccgtgcaaagatggggctggaacggtggattgctggttaagagcactggtgttcttgcagaggccctgagcatttccagtgtctacatcacgtgactcccagctgcctggacctccagatctagaggaccagaacaagaggaccagaacaagactggctctaatattgaattgaatttagaagattacccctcatattgtaaaaccaagtagtcagacacaagtaacaaaagatacctgtggttttatgttcattttgagacgggttcccaagtagtccagactggccttgaactcactgtgtggctgagaatggctttgaatttcttgttttcctgcctctttctcccaagtgctgcgatcacagacatgtagcggcacaccccgtttatggagagctggagattagatccagggccttgtgtatgctaggtaagcactctaccaagtgagtcacgtccccagcccaagacatctggtttgaaccagatcttttcattaggttaagcaggaaggcagcttgcaacacatgcatgggaagtgtgccatcttggtttaatgagtgggtttctgcggattgttgaaacacttcaacttccttaacccagtatctgatgaaggagcaaggatagagaaattaatttaccacacactaattaaaggggggtgcgcactgtatacacagtgaaagtctctggaataaatatttgataaacagtatctggcaaattaaaaacccgaaatgttaaattaaatgcaaattaaaaatctggaatgttaaattaattaaatacagaaaattgcatcaaacagcattacaagtcttagttaaatcagggagcctcgctcccagcctcacgtcgcccctttcgcagtctttattcacctgttgggaataaataagtcacagccgcagtgcagtttccatgaatttacatgtcgtgctgcgcagtcatttctggggagacttgagggaggaaactaagtagggaggagaatggacgttctactcatgtggacaaaaagctgaaagatttagccaaaccctgaatcctcttctctcttgagataagcacctgtaagtttgtttgtgcaaagggttccccaggtacagtgattcccacaacctactggccgagcatgtgtctggccagagcagaaaaatcagtgcttagaccaaccaggctcagagtgaccctcaagactagccttaggctgtgactttgctggggaaatacccaagaggctaaatcctgtgatccagtagaagggtcagctagtggcagatcacagcggcttcttgggtctctggagagatgctttctgtcattctgtcattgtacacttggtcgagacagcatcaatcttggctggccctttgtgggtttttggtttacttatttgcatttactgtagccttgcggatagagcatagggactcttgtcaggttggcgctctgccctgaactacacctcagacttctctgaatttcaaaatcgtccctgtttgtgatgcctcacggcactatgggtaggacacagtgctttgcagattgagtctcacttctgcaagttaacctgaattctaaagctgtctgaaatcactcagttgaacttcctccctcttccttccttgtttccttcctcaccctttctccctttccctatccttttctccttctctcttgtctcttctccttacatccatgctttgtggtaggaggacaacttgtagaagccaattctctctttccaccactgggttctggggattagattcaggtttgtgggcagctgcctttacgggctgagccattacactggcccagaattccaattctttgaggggaaaggagcaaccacaggagggaccgtgcatggacacatagttggaggttggaaggggaccaggcaggatgggccttggtagcacaggtctgggaggaacacaggaagcagctgcagtgatggtctcagtgctctgtgccagcccaattcctttcccagtgccctgggcacagtggagcttggctatacagctgcagggcaatgaacccagaggtgatgctctgatggcagtggtcagcatgggggtgaggatctgttccttcagaggtcaggtagatggtgctggctgtcagtggggacctcatgctggtctgctggctacaacagttctatgagggctgggctgttctcaaaacaacttggtggtcaggccccagggaaggagagctgagtcacctactgatcatttaagactaaatggtgacttatggtcagtagcagagaccttgccaaacatgcaccaggttcaaattcagttcctagctatacacacacacacacacacacacacagggagagagagagaaagagagagagagagagacaggcagacagacacagacacagacacagacacagacacagacacagacacagacacagacagacaggaggaaggggaaaggggaaaggagagggaagaaaatcatgagtcttacaggaggcaaacaaaacctcaagcccatctttgagtatggacagagatagtattgccagcctttttttttttttttttttttttttttttaaagccacatgccaatttgtaagtcccaccaaagactctgaatgctcagcagaacattgcctgcctaacatgaagagtagtccacgggacagcttcccaggatgcttgctgggtaacagccagcagaaatggcagtctctgtgtaagctgctctgatatcctgcggtcttgacttttagctttatcgttatcatttgtatccttttgatattaggtatactaaagccaggtgtggtgcaacacacctttaatccaggcacttgagaggcagaggcaggcagatctttatgagtttgaggccagcctggtctagagagtgagttccaggacagctcaggctacatagagaaaccctgcctcaaaccaaccaaccaactaatcaaccaaccaaccaaccaaccaaccaaccaaccaaccaaccaaacaaccaaccaaacaacaaaccaaacaaccaaccatttaggtatactgtataacctcctcagtccacaaatggctgatgtcacaagatctctaaagttacatcccactgggtcctgtgttgcaggttgttggttgttgtctccatcaccccagacagaatgtgatccctagtccaaatagtgcacaggcttagcacatctacaggcattttcttttactcacgagcctttgagctaatcagcacatcacatgagactcaagctttatctgggaagaacaagctaaagttggctcacttcttcaaggaaggaagaatatagacatagtcgttgcctaaacaacatcttttgttgtatgtatattattgtatgtatgtagatttctgcagagcacagctacatttctatataatacatatgtaaaataacattctaaagtgcatataatagaaaaatgaacctgatgtgtgtttgctaactaat
>EnhancerCluster_TF_Sox2DHS23~NuclearreceptorandSoxBandSox2DHS24~dNuclearreceptorandSox
aacttaatcatagatctaatgcgtgtgtctttttttttttttttctgtgttgttgccagatacaatgctttatagatacaatgctttatatactcatttcccaaacacccaatgcttgtaatatgtggaattataatgctaaatttaagcctgaagaggtgatggctgtagttacagtacttaggggttatcaggaagacaggaggcaatctgaaggtaggaagcctacagagtgagttctaagtcagcacagggatacatagctataccccgtctcagaaaaccagaaatcaagacaggagacactaaatgaaatctgtagcgtgtgtgtatggttctaggagttgaactcagcaccttatgcaaggagggcaaccatcagtgagctacagtcccaccctctaagactagttttttaaaaaatatttattatttattatatgtaagtacacggtaggtgtcttcagatactccagaagagggagtcagatctcgttacagatggttgtgagccaccatgtggttgctgggatttgaaattcggaccttcggaagagcagtcgggtgcttttatccattgagccatctcaccggccctaagactaggttttaatgataaagtctactgctttgtcgctgttcatacaatagatgattgtatgcgttccagagctgtgataagatactgtgggcaagggaacttgtagaagaaagtttggggcttatgattgcagagggttagcatccacgaggtatcaatcaggtggcaggaggcagagaccatgccgggaatgagaggattctttcgaaacctcaaagcctgcccacagtgacacatcccctcaaacataaccatacctcctaatcctttccaaacagttccacccactgtggcccagtcattcaaatacaagggtctgtgggcccattctcactcccaagactcatgaattttgcattattgaggttggcagctagggcctcacacaggctaagtaagggctttgcctctagcggggcatggtggcgcatgcctttaatcccagcactcgggaggcagaggcaggcggatttctgagttcgaggccagcttggtctacaaagtgagttccaggacagccagagctacacagagaaaccctgtctccaaaaaacaaaacaaaacaagacaaaaaaagagctttacctctggctacatctcaaccagttatcactgaaggaagttgagcctccccgcacaggcctgtaattctagctacttgggaggctgaggtaggaggatcacaggttcaagcctagcctcaggtacagaatgagttcaaggccagttaccaggaaactctcaagattaaacaaacaaacaaacaaacaaaaagaggactgggcacgcagctcagtgacagggaagtgctgccgttggctcccatgtcagtattcacatcagatcaataagcctttgcattcctggggtcacttctccagaagttcagaggtgactgactccaggcacagcttccgttgcaggggtatgggtcttgaatgcatgtgtgtgttttcccctcagcctagttcactgctgttccccaggaatccctaggtgcccggtaataaatgcactcaattacttttagtaatattagtaaaaattgtaaggaaagcattctcagaagatggagatgcgaccgagccatagagtcaaagtcagcaatggagtctggtttgcaatcacagattgcgtctagctttcccacaggatatgtggaagtagacaccagggacctgtacagttagttctgcaaacaacttgccttagctcagcctctgcctttcatctcagctgaagagtctccctggacccatgatagacgcaaatataaaagcatcattctttctcatcccatcctgtttactcagcgagcccagcatccgcctaggcaccagcccacacgtcctctatattaagggttaggagatgttgggctcgcccagcatggctcctgcttccatccctcctctggcaggtctcagccagcagtcagaattcaccagtgaaaggctctgtctatcctagatctcctggggaggtgacacccggacttcagtgaatcaaatccaaagtgctttgaatgttcttaagtcatcaggatgctcacttagaattcagtcctcatctggggacagtgagaggcacattgagggagtagttctagctaccatgactggacagacacagggccagatttggcgtcttggaaaaggcggtgaaacagacccaccctggagcctctccgtgaatcaacgcactgtattccaccaagaagaacttctcccttcagctctaattcctgccccgaggatccatctgtactttgagggtatgcacacaggacagataactcactgtggctcaggaccttcatgctcagccctgaatgaatgaccctttcataaacggtggggtcctgtggacctatcaactcatcagaccttagctggggaaggaaccctaatagcagagagattgatgcagatataaaatgctttatcctctcctctcttctcttcaattcccttcctcccccacctcctttcccttccctttcctttcccccctctctctgtctctgtctgtctctctctctgtctctctttctctctgtctctgtctctctctttgttatggtgacaaaatgttttttgttttgttttgagacaggacctcattctgtagcccatgttagcttcaaatgcatgatcctcctcttccaacctcctaagttctggcatgagaggagtgagccaccataaatgctatcaccatttatggtgatagcagttaatgcttaagtataaatatcttaacccaaaacacaatattactcttctcggtatctcatgattaactttctaatagattaaattgttaagtaagggcttcagagagatgacttgatgcttaagagtgcttgctgctcttccagagaacttaagctcagttccagcatccaccaggcagtttataactgtcgattgtgaattccaggctcaagagagctgataactcttatggcttcctcagagacctgcacttaagcaaacgtatccacacacaggcaggcacactcacatacacacacacacacacacacgtgtgtgtgtgtatgtatgtatgtatatgtatatatatttaaaaactaatgaaacattttctaaaagtccaattagtaggcagaagtaaaggtcaatagttgggtatgtgccttgcacacacacaggcaccatggattttgcccccacactggggaagccttttcatattatgttaggggtctgagtttgatgtggggagatacattcatcctttcagtagagccaaagtcctggtgaattcatgactgaatagtatgaaggatgcatcttcttgctacctacatcaaggattgtcttgactgaaaagacaagagagatgttgggatggagggtgcatggttgctatcccagcacttgtgtggccaaggcaagtgggttgttatgagttcaaggctagtctgagacacttaggtcaaatcctgcctcacagaagaaggacaaggggacactgtggcagctgccacctgatggtgttggcacaggcctctaagcctaccacttgggaggtataggcaggagggtcaggagttcaaggctacccttggtcaaattaaaatacaccagcctttgtataacccaaacagaagaagcaaagcaaagagcagtagcatgactgcacaggcacttatgaggccgaggaatgaaaagcacaggtttgaggccagcctagggtacatagaaagctccaggccagccaaggcaacataaggagaccctgctcaaacaaacaaacaaaccctcattgtactgggtggtttgctgaataaggaaacttatcccaatgtaaaggatgtatccagacatttcccatactccagtctcctctcctttcttatcccttttcctgttagcccctttgtttccaggcaatttggcttcagtttttcatgttacatgtatacacatgactttatgtatgaatacacacatatgtatacatatgatatcctatatctgtgtaaaattaagggatcagaagccctcagcaagtaaagtcccgagtgaatgtgtactgtggacacattgtgatccagccatgttggtgacaccaatgcctctgctccattgggaatggaaaagcctcagccaggagatgctcaagaggttgtgacaatgtttctttaggactgagtatgacttagcgactagtgtatgcaaagactagcaactacagcttcttcctcctcccaaatatttacagcccaagactgctcaactgcaaagacctactatggagactagactccccctgtgctgtacctaatagtagctgaggttccaggttgctggtggtagtaggtgcccttagttttcttcataccctcaccacccctagtcagggttctaggatccaagtttcatgggtcttggtgagctgagtatgagaatcaagtcagtttcagaaaaagacactcttattgtgattccaagaaaaacaattattattattattattttttttgttttggagacacatttcatgtaacctcggctggcctctcagtgaggatgactgaactactgatcttcttgctgtcctcacaacaacaacagcaacaactacacacacacacacacacacacacacacacacacacaataaggatatggtttcagaagcctgtaagactaacctttgggaggctgagacagtagcattacaagttggagaccaacttaagctacttggtgactttcagacctgtctgggccaccttgggagaattaggtcttttatgtattgtttgtttgtttgtttgtttgtttgcttacttttacttttaaatatatttttattgtgtttatgcctctgtgcttactgagagcagaagaggttgctggactccctggagatagactcacaggtgcttgtgagcagctagatgtgggtgctgggagcccagcttgattcctctggactagcagcaggtgctcttagccattaagccattgtcttagggtttccattgctgtgaagagacaccctgaccaaggcaattttgacaagggacagcatttaattgggactggcttacagtttcagaagtcagtccattttcatcatggcaggaagtagggcagcgtctgggcagacatgggactagagaaggagctgagagttctaaatcttgatctataggcagccaggatgagtacctcttctgccctgggtggagcttaaacagatgacctcaaagcctacctccacagcgacacacttcctccaacaaggttacacctactccaacaagaccacacctcctaataatgccacttcccagggccaagcatatttcaagccaaaactgtctctctgtctatctatctacctacatatctatctatctatctatctatctatctatctatctatctgatatctatctatctatctatctatctatctatttatctatctatctaatatctatctacctatctatcatctagttgaagtggagtatcatgcagtcagctcaggctaaccttaaatctttctatgttgatgaggttttcttgaatacctaatcctctgtgtctacttcagaaatattgagattaccagagtataccactacacttggctgagactctgcctcaaaaaaacaaaaaccaaaacaaaaaacccaaaaaacaaaaaaacaaaaaaaccccaaaacaaccaaacaaataaaacaacactaccaccactaccaccaccaccaccaccaccaccaacatcaaaataactaatacaaggaagggctgagggcagaatttagcagtagggagctcaccgattatgtgcagcttcctagactcaatccctagtgttgtaaatgaagggatcaagtaactatagaataaaaattaaaaggaagctaaatatctggattcaatgctatccatcaatatgattggcagttaccacaccaatcaactgactcgcttttgaaactcttccttattttatgtatcttttagagactatttttcctgtaatatttttgtctatacaaggtatgtgggtccagccaggcatgggagagtacacctataatcctagcactcaggaagcagtagcaggagggaggccgtcatggtttacacagcaactttcaaaccagccaggcctgcatcatagaaaaccaagagaagatggtccaggacctagcagtcagcatgctttatacagatgcttggtggtgggatgtggcatccgagctgaaggtgaaggtgagagaatctccttttctttctggcacacacttttggaactgatggattctgggaaggcagggggcagaatggctgtaaaatctgtgcctaggtctccttaccacatgtcaccacgtcctactcaaagcctcctttgtagactgagaaaatagctcgtgttttacagattccgggttcagagtttttggggtctgtttcttcttcgagtccctacacaaaggttggcttccagtgtgtgcagacctctgttgcctctgcagctccttttcttagactcagcagctagcacccttcagccctcattcataaagtccaattaggagacaagagatgtcaggagtagactctgcaagtgggagcaaatagacccgcacattgtgacttctctcgaagggccgcgcgtctcctctgggcttgttttcagtcccattgtcggatgattacatggtcttttataatttctcatcgacagaatggagctatttgcttgcggatttatttgaaagacacaggcttatgcaaaagaaaaacagaatcgtggtgaggtagaatgatatttcagggcagcttttctcagctcgccttgtttttttttttttttttaaacacactaagagaacataatttgtaataacggctcttcagagattagatatgccagtaattcagtcttaacgctatatatgagtttgttattcatataattacacttatcaatgctgtaattcatttttatataaaaaggagcgctcttacatgcattttgttttcagggcgtacacagtccatgatttcattttgacaatattccttttaatagcgtgaggcataaagtgtggcttatggagcaccttcacatgtctaaggcctcgctttcttgaaatgtccttgaaatctgaaagaggttaaaggtccttcagcttcctgccttgacgatcgatcatccctaaccctgtgcgtatcctcctctggccttcaaccttttatttgcccatttttagactcagcttaaagtcccctcagcgttgaagccttcctgaagcaaactaagtgaccttagtcactgcagtacaaaaccaattaaccagccagtgagatgcaggctcagcaggctcagcaggcggctcacagaagtctgacaaactgagttcaatccttgagaccgacatttcagcagccaggtgtcgcgctgtggtggtagtggtgacagcagatctgtagtcctagggcgcctaggcctggagctactggtcttttgctctgactcctgtgtgctgggataaaggacatatgtcaccatgcctacgctgttttacctgaatatatagaagtagttgcacattataaaaaagaaaaagaaggtaggtgtgactgcacatacctttaacctcagtacttgggaagcagaggcaggctgatctctatgagttgaaggccagcctggtttacataacaaccccctctccacatcatgccaagcccccaaaccaaacccaacaaaagaaaagaccctgaaacctaactgacaattttcactaagttgcatcttggccctttgggtagaattcatttgccagtaaggatgtgtgggggatgtggagaccaacctggtagagttagaagtgagagacagagaggagccacaagctctggtgactccttgaagactcctgatcagaaggttcacagtgtgatctgatgtggcaacacaaaggatccaaggcagggggtgtgaggaggggtttgggggaggagggggtggctgcttcctctctcttcagggagatgtcaacaggggattggaccctccccccccccacacaccccacccccccactcctgggcaggctcctaggcaggtgagtcagactctgctaaacaacacctattgcatccccatttgcccttgaatatataaacataccctaaatgactaaaatgctctatataagctcatgtgataaacaataaaattagggctggtgagatggctcagtgggtaagagcacccgactgctcttccaaaggtccagagttcaaatcccagcaaccacatggtggctcacaaccatccgtaacaagttctgactccctcttctggtgtgtctgaagacagctacagtgtacttacatataataataaataaatctttaaaaaacaaaaacaaacaaaaaaacaataaaattagatctacactctgatgctggtcgccagagtctgaatgccgagcattgcagactccatctcatttactcccccacttcctgttctctgttcccatggggatagacctcattcttgtgctggagtcagctcctggcctcccccttgctgatgctgtgtttggtactaggcagctctttctatttctggtcctctgtggtgaacactggccttcagaaccacataggagtggagggtggggattgcaagcttgtacaaccactctggaaatcagtctggcagttcctcagaaaattggacatagtactaccggaggatcctgcaatacctctcctgggcatatatccagaagatgttccaactggtaagaaagacacatgctccactatgttcatagcagccttatttataatagccagaagctggaaagaacccagatgcccctcaacagaggaatggatacagaaaatgtggtacatttacacaatggagtactactcagctattaaaaagaatgaatttatgaaattcctaggcaaatggatggacctggagggcatcatcctgagtgaggtaacccaatcacaaaagaactcacatgatatgtggatattagctcagaaacttagaatacccaagatataagatacaatttgcgaaacacgaaactcaagaacaaagaccgaagtgtggacactttgccccttcttagaattgggaacaaaacacccatggaaggagttacagagtcaaagtttggcgctgagacaaaaggatggaccatctagagactgccacatccagggatccatcccataatcagcctccaaacgctgacaccattgcatacacaagcaagattttgctgaaaggaccctgatatagctgcctcttgtgagactatgctggggcctagcaaacacagaagtggatgcttacagtcagctattggatggatcacagggcccccaatggaggagctagagaaattacccaaggagctaaaggggtctgcagccctataggtagaagaacaatacgaactaaccagtaccccccagagctcgtgtttctagctgcatatgtatcagaagatggccttgttggccatcagtggaaagagaggcccatcggtcgtgcaaactttatatgcttcagttcaggggaacgccagggccaagaagtgggagtgagtgggtaggggagtgggggagagggtatgggggacttttgggatagcattggaaatgtaaatgaggaaaatacctaataaaaaattaaaaaaaaaaaaaaaggagtggagggcgtagcccccaaagcttgggttgtacctgatgcccaaaccaatgtgtttgctcctggattctgaacccaaagtttccagcgtctttcccagttcccactcctgcctttctctgggattccttctggttttaccactcggactgtgagatgaatagctgttgtcatttcccatggtgccaaaggacctgacatctgtaatccagcacttgagaactgaggaagaagaatcttgggttcaaggacaacctgagcaatgaagcaaggctggtctctaaaaataaaacaaaacgaaacaaacaaaccaaaaaaaaaaaaaaaaaaaatcactaccgaaaaaccctgcttttatctagttatggctgctctagcttgtaatcacagccccagggaagtggaggctagaggcgtgagaattcaaggtcacccttagctacctaggtgcaggatagcctgggctacataagacctatctaaaaagaacccaaaaaaccaaccaaacaagacgttactttctcaagagaggggagggcaagtgtggagggagagatttggagaaagtaaggagcagagccccaggggtttcggggaaggtttccttgagccagcctggggtggggtcttgtatgagcaaggtatatatttggggaggggggctggacttcagtgtcagagagcatagaagcacttggcatatgcttgcatagagagacagacagacagtagaggttgttgaatgtaacaataagtgggagatttcaaattgcaagggcaggagagatggctcagtgcttaaaaagagttgcttcacagcctgacttgaatttgacccatgaaccaatgtaaaaaccttcatccaacagtggaagttggagatgagatgttcaagggccacctagcctggaatatgcagaagcaacaagagagccagaccctgcttccaaacaaggtggttcgagacaactctcgaaaagtcctcatctgccaggcagtggtggcacaagcctttaatcccagcacttgggaggcagaggcagaggcaggtggatttctgagtccgaggccagtcttgtctacagagtgtattccaggatagccaggggtatactgagaaaccctgtctctgtatagctctgtctcgaaaaaccaaaaaagaaaaagaaaaaaagaaaaaaaaaaaacagaaaaagaaaagtcctctcttatatttgtgtacccattctcactacacacacacacacacacacacacacacacacacacgcgcgcgcacatgcactcatgcacgtacacatgcgaaattctccttttttctcttcctagctatgctataaaccctgaaaggtcgaagttcatcttgtatcttcttagggaatagcacaatgcctatcgaactgaaatgctaaatgaatgtgatgaatacgcacaagaatccatagacgttctcataggaaacagcacagacaaaaccaagacagaaatactccctgattattgaattctctcacctggcttgccatctttctcttcaccagctaacacatgtggcactttcaacaggtgtatgacacctgaagctaaatgattcatccacctgatgatcatacaagggtcttcctttatccgtggagaccaccgagaccaacagacaaggcctgaaactgtatgatgaggagttaatttacaaattggatacaataagcctacaactcagagaaaaaaataatgtattataacaaaatttacataaatatgatccctccttccttctattttattgttctatacatatctacaatctccagctgattacagataaatgaactgacagaaaagtagacgtagataaggaaaaagggagatggctatgtaacctctcagttgcaattctgtggataaatgaaagtatacttatgttattatgttacctgccattacagacatttatgttgcttcctttcctttcctttctttttttttaagattgatttatttattttatgtatatgagtacactgtagctgtacagatggttgtgagccatcaaatagttgctgggatttgaactcaggaccttcagaagagcagtctgctcttgactgctgagccatctcaccagcccttcctttccttttcttctctttttgaaacaatgtctcacgtagtctgttgtcctaagcaagaaggtaggtacctgtagttgtcataaaaaatatatattttagcttggcaatggtggtacatggctttaatcccagaacttggaagaggcaggcagatctctatgactttgaggtcaccctggtctacagagcaagttacaggatagccatggctgcacagagaaaccccgtctcgaccctccacccctgcattatgttttattatgctgagggtcatcacacaaggttaacttcctaactatgtcctaagcctatctctccaaggctgctcacccgtgtgacccgtcttaaccaaccaaagATAACTTCGTATAGGATACTTTATACGAAGTTATCAGTCCGCTACCCCGACCACATATTAGGGTTTGTATGCAGTACAATACTCCAGGATACTAAAATGAGTGAGCCAGGTGTGGTGGTCCATGCCTAATAATCTTGGCAGGAGGTAGAGGAAGGAAGATCACTGCAAATTCAAAGTCAACCTAGTTTACATAGTGAATTCCAGGCCATCCTGGGATACAGTGTGAAGTCTTGTCCCAAAACAAGGGCAGGTGGCACTTCAGGTCTTCCGTAGCCTCTACTCTCTCCGCAATGTAGTAAATAAAGTTCTGTGTGTGTGTGCGCGCCAGGATTTATTTCACTGTGTTACCAGGCTGGCCGCCTCCTCCCAGAGATGCATCTGTCTGCCTCAGCCTTTGGAATGTTGGGTTTAAAGGCCTGTGCTACCATACCCAGCCTGCTTTATTTCTTCAAAGTAGCAACCCCAAACCCAAGCTAACCATGAACCACATTTCAGGAGAAAGCATAGAGCCCACACACCCGGGGTGTGAAGTTCGTCCCAAGTCTCTGGAGGCTCAGAACCACAAAGTAAGGGCAAGTACTGTCATTGTTATTTATTTATAACTGTTACCTTTAGAGGGTGAAGGTAGGAGGAATTAGTTATTCTTATTATTATCTACATTTCCCCCCTCTTTTGAATGCAAGTGCTCCACAAACTTGTAATGTAGTCAAAGGTGACCTTGAAATGACCCTCTTATCCACCCCCACCCCAACCACTTTGAGTTTGAGGCAGGCCTGGAACACATTGTGTCAAAACAAACAAACAAAGAGCTTTCCTGCCTGCCCGCAGGTGAGGTGTCAGCCAGGCAGGAAGGCTGGGTGCAAACGGTTCAGGGGCTGGACCCTGGACCTCCTGGGGAGAACAGAGCCATTCTAAGACCCCAGTCCAAAGCGAATACTTTTAACTAGAGTTTTCTAGTTCCCCGGAAAAAAAAAATCAATGTGAAAGAGGATGCAGATTTCCATCGGAGAAGCAATAAAAGTCTTGATTACCTCCAATTAGTACTCCCCCACGCAGGGAGAGGGCTGTGGCCTGGGGCTACACTGGCGTGGGGGGTGGGCACTCAGGCAGGCTCCTCTCTGTGGTTGCTTATCTGTTTGTTTCTGAGGGGTGACCTTCATTTGTCAGATTCTGCCTTTTTTTTGGTGGTATGTATGTAAGTATGTATATTACGCCTCATTTACATTTCCAATGCTATACCAAAAGTCCCCCATACCCACCCAACGTACATGTTTTTGTCTTCCTCTATAAATCATCAGCTTGCCAAAGGCAGTGAGATAATTTCCTTGTGTCCAGCTATAAAGTCACCTGGTGCCTGGGGAAGTTCCTGCTCAGGGCCAGCTCAGAGTCTCCGCTTCTCACAAAACAAAATGACTAAGAGTTTCTCCATTTTAAGTTTGCCTTGTGAGCTCAGGAGAAGTCGCTGCAAAGGGTTGTCTCCAGGCCTGTCTCCACCAACGAAAACCTGGGTTCGGAGGTGCAGTCAGGAAGAGGCGTAAGACTGAGTCCGAGCCAGGATGACTGGCAACCGAGCCGGGAGGGAGTCCAAGCCCCGCACGTCTGACCTTGAGTAAGTTATTTTCCCAGAAGAAGGGACTCAAATGACACCTCCCTCCCGGCTGTTACCCAGGAAGTTGTTTAGCATAGTCCCAGGACTCTGCTTAGCCCCATTATGCTAACTACCCACCCCTTGCCAAGGTTTCACCACCCAGAAGGTTGGAGGTCTTGTGAAGGAGACTTTAATACCGGCAGATTTAGATTTTTGTTTTTTCTTTTTTGTTTATTTTGAGACAGGGTTTCTTAGCTGTCCTAGAACTTGTTCTATAGACCAGGTTGGCCGGGAACTCATAGAGATCCGTCTGCCTCTGCCCTCCAAGTGCTGGGATCAAAGGCCTGTGCCATGACCACCTGGCTAAAGGTGGTTTTTTTTTTTTTAGTGGAGGGAAGTTTTGTGTCTCTGTAACAGTCTGTTCTAGAACTCACTTTGTAAACCAGTAAACCCAGCTGGCTCCAAACTCACAAAAATCTGTCTGCTTCTGCCTCCTAAGTGCTGGGATTCAAAATGTGCACCACCATGTCCATCTCTTAGACATTTTATAGCACTACCAGAGCTAACTCAGGGTTTTATAACTTCGTATAGCATACATTATACGAAGTTATtctgcctgcctctgcctcccaagtgctaggattataggtgtgtgccaccaccactgctcagctaatacatgattatgtaatagtttgtttgggcataaagtctagaatacacagaaactataaagctataaatgcagtatactctgggcaggagcaatgagctgctggcttcagggaatggtggaggtgagtagagtcgcccccccttcccccatgaagtttgctttgggtttgtaaacctgttgctcccttcccttccctccttccctccctcccttcctccctttccctctctctttctctgtttctgcttctctgtctgtttctctgtctctgggtgtggagggggagggagagggagagggagagagagaaatcatccaggctagaggacagtttgtataattctactcaggatctcactaagtagtccaggctgtccttgtggtcactatataatacaagcttggccctgaaggacggtgatcttcctgcctcagctactaattggctaggattataggtgtgagccaccacagcaactgtgttactttaaaaaacaaaataaaaaatggtcaagtccttccttccttccttcctccctccctccctccctccctccctctctccctccctccctctctccctccctcctccctccctctctccctccctccctccctccctctctccctctctccctccctcctccctccctctctccctccctccctccctccctccctctctcccttcccctctctttctttctttctttctttctttctttctttctttctttctttctttctttctttctttctttctttctttcttccttccttccttccttccttccttccttccttcctttctgcatttctgcatttctgcatttctgcatttctatgtagttctggttggccttgaacccacaatcctttctccccaggtactgggattacaggtgtgtcatacctgacaaggatcgtattttattcagggaacgtgtccaggtagcagacagtaaagcaccgcccccctcacgggagaggcactttcctccaggttgtcttttagtcataagtctgggttgttctcaccatgaatgcgcatgacaggcaggctgacgaggtcttggcagcccttagccggaggcggctctggcggagaggaagcgagctttcctctcccccaggccgaccctcctctgccttcctcacattcttccactgtctgggtcatgctgggactggccctgcagtctcaggcatcttgggctctggcattgtccccaggttagcgtctctcacccaggtgtccttgaggaagctccttggagacttgttttcctcctgccttggtgaagctcttgatcctgagcagctgaaagcgagctgcaaaggctcccgttcggggacggtgttaatattcttcatacctcgagcaggtcaacagcacgtgtctaatgtaaagtaatttattctgttagtctcttggtttcctgctgccaggaacccctggcatatggcgttcccgtaaggcttggagacggagagggaattctgggcatagcaaggcatccgcattcattgatatgtttagtatcttggcttgaggatgaaattctaaacctcggtctcagtggctctcagctgtgggatggtaaagtatcttcccaagtctgctgcagtcactacagtgatgttgggactcagagtcgctgagccttggcttggagacctgataagggcttgtaagagtagtacctcagtctccctaaggcctgcctggagttctgcactgcaactgtgtccgaggagtctcccttatatgtttatttacgatgttttatttgtgtgcatgtgtgtataaatgactgtgtgtgtgtgtttacatgtacatcaagtagtttacatgtatatcatgtgtggatgtcagagcaacttgtagtagttgatcttgatggcacttaaaaaaatcaatcagtaagttgataagttatgtgtgtgtgtgtgtgtatgtttagagcatgtgtggaggtcaggagacatgttttgggtattagttctcctagtccaccataagggtcttagggattaaacaggtctcttaggcgtggtggtcctaagtcacctcactggtccttcttttttgaaacagggtctcattctgtacccttggctgactgagaaccggatgtgtagaccaggctgaccataaactcatagagatctgactacatttgcttactgaatgcaaggattaaaggtgtgtgccatagtgctggtgtgtgtgtgtgttaggaacttactttttttttctctttttctgtagagtcttgtgtgtcccaggctgttcttaaactctccacgtggtcaagggtgcccttgaattcctgattctcccatttctacttggggttacaagcgcgtatcaatacgctggggactgaacacacggctgtgcgcatgctccacaaacactccatcaaatgagatgtgtccccagcttccttttgtctttgttttagaaacagtatgtcactgtagctcagtcaaagctggcttttaaatcctggttcccccaaccccacctccccagggctgagatggcaggtgtgtatcaacacacccagacttatgcctgtgttcctgccttctcccatcttgtggaattgttatgacgttttggaagcaaaagatagtgtgctcccttggcaacaggacaggtaaaatcccactgtgagtggcactttttctcacactaagaactcttctaaagggagggtgttttcttaacacctcctgtggctggaccgagcagggaggactagccttggccttggaggttttgtctcaagcatagctttataatcatcactagactgcctcatttacagggttgaacttctcactgtgctgccaagttcacacagtaggggtttgcttggtcagaggttctgcatggggctgacggtttcctgtatagagagagaatagaaggagtggagatcagtagagactctgggcatggggatgactaatggaagtttcttatgtgtctgtagtagagaacttccttcttaaggccaaggataggttatttttgcagtgctgggattgaactcatgacctcgtgcatgcaaggcaagtgatcgcccattgagtcacatccccagtccagtcaggattagctctgtgtactatagcaggaacccttttgttgagcttagtattaatcacaagattgcttggctagggcaagatgcaaggccattggcagctgagagcttggggcctttttcatcttttgtttcttttctttgtctttgtttcttggcggggtctcactatgtagttttagctgacctcaaactcatagatatccacctgcctctgtgtcctgagtgctgggattcaagatgggtgccaacattttatttttctacagctgcccacggcctgcccacagttgtagctctggttaggccagtgtctcaccattgggcagcatccctgttatcgtcctgggttcagtggcgattgaagaggcttgccttgcctgcagcagaaagtccacctctttagtctgggtttacacttagaccccagtaaaggctatggacaccttgatgtatgtcaacagctttagacacactcctgaggacaccatttgtatctactgcacagcactgcagtttgaattgctctctgtgagccttgtcttactctacttaggcctctggagacacgatttatgtctcatttacttcccctgaccatttcatagaatgacagacctgggatttgaacccatgtttttccaaagcagcattctttttttttttttttttttgacacagggtttcatgtaggccaggctagcctagaacttcttatatggtcgaggatgaccttgaacttgttccttcgtcttctgtttccctgggattacaaatccatacccagtgctaggactgagcccagggtttcatgcatgctaagtgtgcactctgtcaactgagccatgtccaggggtcagagagctgtaccctatgttgtgctagcccgactccctgacaatcagaagcctccgagctcccatccatcacttctccctcacggatacgatccttaacaaatgccaaactggctgggcttggtgttaccacctgtcatcccaacagctctcgaggttgcggcagcctgagtaacacagccatgcttatgatgggtccctgggtttgatccttagccatggggtgggatgggagccaatgacatactgctgctagctgtccatatgggccacactgtctgactcctcccactacctcctggcggagtggggtgataggtgtcatgtttggccatgtgaacaggtagagattggggtttggaatctatctggagccagaatttccaggtttgcctctcaggttggctacttctgctttgtggccctgccttagttcaggtatgtgatcttgttcaatcttggttgtcaagttgattggatctaggatcaactaaaagatgcctcttttcttcctttcctttcctttcctttcctatcctttcctttcctttcctttcctttcctttcctttcctttcctttcccttcccttcccttccctccctccctccctccctccctccctccctccctgcctcccttctctcctctatttctttctttctttctttctttctttctttctttctttctttctttctttctttctttctttctctctctctctctttctctctctctctctctctctctctctctctctctctttctttcttcctttctttctttcaaaggatgaatactgaaaggggaagaccctgtgtgagaattggcagcatcttctggctgtagcccagaaacaaagagggagacgcagggttccttccatgcccaccttcacctgctcctggtgatggtatctagtctgttgctggctggcaccagccaaccaagcttcttcaggtttgcaacttcaactgaagacctgtggctcccaaggcatccttcagacctttctgagcacactggtactcatggtatctggtcttacagagagacaaccgggtgaccagtctccatggcacccagactccattgttggactacccatcctggatagtgtgagccaatccaataagccgaccccctttcaaacttttaagtgaattcttttttttttttttaaagatttatttatttatttatttatttatttattatatgtaagtacactgtagctgtcttcagacactccagaagagggcgccagatctcattatagatggttgtgagccaacatgtggttgccgggaattgaactcaggacgttcagaagagcagtcaatgctcttaaccgctgagtcatctctccagcccttaagtgaattcttatttttggttaatatctttaatgtggtacatattaacaattttaatttttaagagtttatttttattgttcctaattgtatatgtgagtatgagcctgtgtgtgaataaatgctcatgagtacaggtgcccacagaggccaccaaccttggataccggggaagctggcattacaggtgactgtgagctgcctgacatggctgctgggaactgaactcaggtcctctggaaaaatagcactctgctcttaaccaaggggtccctctccagactattccctaggtttccttcctctgagaactgtgacggatataatcccactgtaaatcaggctgatgcagtgaacctgtgcccttcctctaggctgagctgttggtgctctggcagagagacaatccctttaagggattctcaaaccactgccaaggtcacacagctagctgtcacctcagccactctagaggttgagccaggaagatcacaagttcaaggtctgcttcagctgtaggatgagttcaaggctatcccgggcaaatcagtgagactttgtctcagaataataattaaaaaaaaaaaaaagtggggggagttgggagctgggctatagctctgtggatgaagtctatctagcatgtgggggactctagcttcactctctaataaaccaagctccaataaaaagataaaaagacagcacaattaagaaattgtcctgaattttgagccctgatcagtcacttgcaaagaccataagctctggttaagagactgtcccaatggtccacttgctaaagtcacaaagggagtgttgttggaaggtcataaaactcttaaaagttaaggtctgggactggaaagatggctcagtggttaagagcactgactgctcttccagaggtcctgagttcaattctcagcaaccacatggtgactcacgaccctttgtaatgggatctgatgcctgtctgtgtgtctgaagacagctatagtgtactcatatacataaattaaagaaataaataaaaaatatttttaaaaaaacgttgaggtctttggaggaggtctccctgtgggagccattttcttctctttcccttggttctgtgctgatactataaagcaatgctaatgctgcaaccttttatttaatacagttccttgtgttgtggtgaccccagccataaaatgcttatttattgctacttcgtaagtgtaattttgctactgttatgaactgtagtgtaaatgtccgtgttagccagtgttcttagacaatcctttagaaagggtcattagacgcctaaagaggtcatgactttctttgagaaccagtgccataaggagtttctttaccatgcatccccattatagctcatggtcttgcctgtgtcccaaagtcatgaggccactcaatcaggttggaaccccccaaatcacaaaccagccaaagcttttctctttctgattagatcatctcaggtgctttgttacagtgtcagaaaactaacaatggtatttccagtctctattgctatcttttgcatctatctatggcaggataaggtcaacaaaaatttcaggacaaggcttatacttaaaaaatgtaaacagacttaaacagagtagattctatgatgaaaaaaagaaactgttctcagcatgtatattgctcactaacagtcagctcctggaggcagggtttaccagggagcaatgagatcttatggatgtggcagctctgcacagacacttgccatcattattagagtatattagcttcagtgtggaagatggacttaaagaagttccagcagccaggtggtgacggcacacacatttaatcccagtactctggaggcagaggcatgtggatctctgtgagttcaaggccagcctggtatacaaagcaagatccagtacagccagggctacacagaaaaacagtttcaacacacacacacacacacacacacacacacacacacacacacacacacacacacagagttctagtagggccctgagggaggcaggggtgcaggacataggaactctagttctatcaagagtaatgtgttggggctgtagagatgtcgcagtagttaagagtgtttgttgttcttgcagaagattgggcttagtccccagcacctacatggtggttcacaactgtttgtaacttaactccagttccaggggttccagcatgtagtgtacatatatacacaagcaggcacaacactcatacacattaaaacaaatgtaagagggagatgagtgagtgtggatcgcatctttggaaagggagggagttctctgctgggggggagtgaattccacgcgagtgcggaatttttgttttttgttttttgttttcaatgcagggtatctctctagctctggcttatgtggaactcactgtgtagatcagggtagtcttgcattcacaaagatctgactgccttgagtgttgggatcagaagtgtgtaccatcactcctggctagtgtgtgtaatttttaaccccttttcctttaaaaaaatttttttttagatttatttatttattatatgtaagtacactgtagctgtcttcagacacaccagaagagggccacccccatgacccactcttacaaagaatatgagatggaattcctagttgtgaaaggaattctgacagtgcaggaggcagaggcctagctggcttcctgagggttcaatcctggtagaagaagagaaacaatttctgtggattatcctctgattgtcacacatgtgctgtgacacacgtacacacaaaataaacagagagatagaggagagataggtgatagatagatgatgaatagatggataatagttggatagatggatgataaatagataaaatagattcatagatgataggtgatagattgataaatgatgatagattgatagatgaaagatgattgacagatgatgataggtgatagatggtagatagattaacaaaaagaatatctgacagaagcactctaaagaaggcagtgttttctctggtccacaggtgaggcttcagtccgcagagtggaaaggcatggtaggagcacgaggcagctggtcatgtggtactcacagtgaggaagcattgggagatgaaggctggtgctcagcctctcctttttactcagctcaggacccccatccctcgaatggcgccacccacatttccctgttcagtgaaaagcattctgagacaccttcacggacatactcggggatgtgtctcctaggtggctgcaaatctaatcaagtcgacagtgaggaagaagcactacccaccaccgtgaatacctgtcagccagtgggtcacaggtgtgagtcactgagcaggaaaaggatgcttgtgaagccgtgcaaagatggggctggaacggtggattgctggttaagagcactggtgttcttgcagaggccctgagcatttccagtgtctacatcacgtgactcccagctgcctggacctccagatctagaggaccagaacaagaggaccagaacaagactggctctaatattgaattgaatttagaagattacccctcatattgtaaaaccaagtagtcagacacaagtaacaaaagatacctgtggttttatgttcattttgagacgggttcccaagtagtccagactggccttgaactcactgtgtggctgagaatggctttgaatttcttgttttcctgcctctttctcccaagtgctgcgatcacagacatgtagcggcacaccccgtttatggagagctggagattagatccagggccttgtgtatgctaggtaagcactctaccaagtgagtcacgtccccagcccaagacatctggtttgaaccagatcttttcattaggttaagcaggaaggcagcttgcaacacatgcatgggaagtgtgccatcttggtttaatgagtgggtttctgcggattgttgaaacacttcaacttccttaacccagtatctgatgaaggagcaaggatagagaaattaatttaccacacactaattaaaggggggtgcgcactgtatacacagtgaaagtctctggaataaatatttgataaacagtatctggcaaattaaaaacccgaaatgttaaattaaatgcaaattaaaaatctggaatgttaaattaattaaatacagaaaattgcatcaaacagcattacaagtcttagttaaatcagggagcctcgctcccagcctcacgtcgcccctttcgcagtctttattcacctgttgggaataaataagtcacagccgcagtgcagtttccatgaatttacatgtcgtgctgcgcagtcatttctggggagacttgagggaggaaactaagtagggaggagaatggacgttctactcatgtggacaaaaagctgaaagatttagccaaaccctgaatcctcttctctcttgagataagcacctgtaagtttgtttgtgcaaagggttccccaggtacagtgattcccacaacctactggccgagcatgtgtctggccagagcagaaaaatcagtgcttagaccaaccaggctcagagtgaccctcaagactagccttaggctgtgactttgctggggaaatacccaagaggctaaatcctgtgatccagtagaagggtcagctagtggcagatcacagcggcttcttgggtctctggagagatgctttctgtcattctgtcattgtacacttggtcgagacagcatcaatcttggctggccctttgtgggtttttggtttacttatttgcatttactgtagccttgcggatagagcatagggactcttgtcaggttggcgctctgccctgaactacacctcagacttctctgaatttcaaaatcgtccctgtttgtgatgcctcacggcactatgggtaggacacagtgctttgcagattgagtctcacttctgcaagttaacctgaattctaaagctgtctgaaatcactcagttgaacttcctccctcttccttccttgtttccttcctcaccctttctccctttccctatccttttctccttctctcttgtctcttctccttacatccatgctttgtggtaggaggacaacttgtagaagccaattctctctttccaccactgggttctggggattagattcaggtttgtgggcagctgcctttacgggctgagccattacactggcccagaattccaattctttgaggggaaaggagcaaccacaggagggaccgtgcatggacacatagttggaggttggaaggggaccaggcaggatgggccttggtagcacaggtctgggaggaacacaggaagcagctgcagtgatggtctcagtgctctgtgccagcccaattcctttcccagtgccctgggcacagtggagcttggctatacagctgcagggcaatgaacccagaggtgatgctctgatggcagtggtcagcatgggggtgaggatctgttccttcagaggtcaggtagatggtgctggctgtcagtggggacctcatgctggtctgctggctacaacagttctatgagggctgggctgttctcaaaacaacttggtggtcaggccccagggaaggagagctgagtcacctactgatcatttaagactaaatggtgacttatggtcagtagcagagaccttgccaaacatgcaccaggttcaaattcagttcctagctatacacacacacacacacacacacacagggagagagagagaaagagagagagagagagacaggcagacagacacagacacagacacagacacagacacagacacagacacagacacagacagacaggaggaaggggaaaggggaaaggagagggaagaaaatcatgagtcttacaggaggcaaacaaaacctcaagcccatctttgagtatggacagagatagtattgccagcctttttttttttttttttttttttttttttaaagccacatgccaatttgtaagtcccaccaaagactctgaatgctcagcagaacattgcctgcctaacatgaagagtagtccacgggacagcttcccaggatgcttgctgggtaacagccagcagaaatggcagtctctgtgtaagctgctctgatatcctgcggtcttgacttttagctttatcgttatcatttgtatccttttgatattaggtatactaaagccaggtgtggtgcaacacacctttaatccaggcacttgagaggcagaggcaggcagatctttatgagtttgaggccagcctggtctagagagtgagttccaggacagctcaggctacatagagaaaccctgcctcaaaccaaccaaccaactaatcaaccaaccaaccaaccaaccaaccaaccaaccaaccaaccaaacaaccaaccaaacaacaaaccaaacaaccaaccatttaggtatactgtataacctcctcagtccacaaatggctgatgtcacaagatctctaaagttacatcccactgggtcctgtgttgcaggttgttggttgttgtctccatcaccccagacagaatgtgatccctagtccaaatagtgcacaggcttagcacatctacaggcattttcttttactcacgagcctttgagctaatcagcacatcacatgagactcaagctttatctgggaagaacaagctaaagttggctcacttcttcaaggaaggaagaatatagacatagtcgttgcctaaacaacatcttttgttgtatgtatattattgtatgtatgtagatttctgcagagcacagctacatttctatataatacatatgtaaaataacattctaaagtgcatataatagaaaaatgaacctgatgtgtgtttgctaactaatcttgtgctaggagac
>EnhancerCluster_TF_Sox2DHS23~NuclearreceptorandSoxC
tgcctttaaaaatgatatttaaaatatgttcgttcgttgaaacaaaaaataatatggttggagctgtgcgtctatcagagtgactgacagattggaattcactgtgaaaatagattattttccctccaagagagtaaagttttggttttggaagtcaatcagaaaaccaacaatttggacaatgagaagtcagcttctctctcggaaacactgtgtttctaatgatttttatggacactataataaggatctggaaacaaaagcaggtatgggtgggtttttagcatggagaatgaaaagaaataatggcgtgaaataaagaaggtttctctctttcctttttattttttttaaactgacaaggttctcacttcttttatgctatgtgaaataaaattgataaacgaaaaaaaaatctgttcatagtttatttcttcaaaactggctgtatttttgtggctaaaacttaatcatagatctaatgcgtgtgtctttttttttttttttctgtgttgttgccagatacaatgctttatagatacaatgctttatatactcatttcccaaacacccaatgcttgtaatatgtggaattataatgctaaatttaagcctgaagaggtgatggctgtagttacagtacttaggggttatcaggaagacaggaggcaatctgaaggtaggaagcctacagagtgagttctaagtcagcacagggatacatagctataccccgtctcagaaaaccagaaatcaagacaggagacactaaatgaaatctgtagcgtgtgtgtatggttctaggagttgaactcagcaccttatgcaaggagggcaaccatcagtgagctacagtcccaccctctaagactagttttttaaaaaatatttattatttattatatgtaagtacacggtaggtgtcttcagatactccagaagagggagtcagatctcgttacagatggttgtgagccaccatgtggttgctgggatttgaaattcggaccttcggaagagcagtcgggtgcttttatccattgagccatctcaccggccctaagactaggttttaatgataaagtctactgctttgtcgctgttcatacaatagatgattgtatgcgttccagagctgtgataagatactgtgggcaagggaacttgtagaagaaagtttggggcttatgattgcagagggttagcatccacgaggtatcaatcaggtggcaggaggcagagaccatgccgggaatgagaggattctttcgaaacctcaaagcctgcccacagtgacacatcccctcaaacataaccatacctcctaatcctttccaaacagttccacccactgtggcccagtcattcaaatacaagggtctgtgggcccattctcactcccaagactcatgaattttgcattattgaggttggcagctagggcctcacacaggctaagtaagggctttgcctctagcggggcatggtggcgcatgcctttaatcccagcactcgggaggcagaggcaggcggatttctgagttcgaggccagcttggtctacaaagtgagttccaggacagccagagctacacagagaaaccctgtctccaaaaaacaaaacaaaacaagacaaaaaaagagctttacctctggctacatctcaaccagttatcactgaaggaagttgagcctccccgcacaggcctgtaattctagctacttgggaggctgaggtaggaggatcacaggttcaagcctagcctcaggtacagaatgagttcaaggccagttaccaggaaactctcaagattaaacaaacaaacaaacaaacaaaaagaggactgggcacgcagctcagtgacagggaagtgctgccgttggctcccatgtcagtattcacatcagatcaataagcctttgcattcctggggtcacttctccagaagttcagaggtgactgactccaggcacagcttccgttgcaggggtatgggtcttgaatgcatgtgtgtgttttcccctcagcctagttcactgctgttccccaggaatccctaggtgcccggtaataaatgcactcaattacttttagtaatattagtaaaaattgtaaggaaagcattctcagaagatggagatgcgaccgagccatagagtcaaagtcagcaatggagtctggtttgcaatcacagattgcgtctagctttcccacaggatatgtggaagtagacaccagggacctgtacagttagttctgcaaacaacttgccttagctcagcctctgcctttcatctcagctgaagagtctccctggacccatgatagacgcaaatataaaagcatcattctttctcatcccatcctgtttactcagcgagcccagcatccgcctaggcaccagcccacacgtcctctatattaagggttaggagatgttgggctcgcccagcatggctcctgcttccatccctcctctggcaggtctcagccagcagtcagaattcaccagtgaaaggctctgtctatcctagatctcctggggaggtgacacccggacttcagtgaatcaaatccaaagtgctttgaatgttcttaagtcatcaggatgctcacttagaattcagtcctcatctggggacagtgagaggcacattgagggagtagttctagctaccatgactggacagacacagggccagatttggcgtcttggaaaaggcggtgaaacagacccaccctggagcctctccgtgaatcaacgcactgtattccaccaagaagaacttctcccttcagctctaattcctgccccgaggatccatctgtactttgagggtatgcacacaggacagataactcactgtggctcaggaccttcatgctcagccctgaatgaatgaccctttcataaacggtggggtcctgtggacctatcaactcatcagaccttagctggggaaggaaccctaatagcagagagattgatgcagatataaaatgctttatcctctcctctcttctcttcaattcccttcctcccccacctcctttcccttccctttcctttcccccctctctctgtctctgtctgtctctctctctgtctctctttctctctgtctctgtctctctctttgttatggtgacaaaatgttttttgttttgttttgagacaggacctcattctgtagcccatgttagcttcaaatgcatgatcctcctcttccaacctcctaagttctggcatgagaggagtgagccaccataaatgctatcaccatttatggtgatagcagttaatgcttaagtataaatatcttaacccaaaacacaatattactcttctcggtatctcatgattaactttctaatagattaaattgttaagtaagggcttcagagagatgacttgatgcttaagagtgcttgctgctcttccagagaacttaagctcagttccagcatccaccaggcagtttataactgtcgattgtgaattccaggctcaagagagctgataactcttatggcttcctcagagacctgcacttaagcaaacgtatccacacacaggcaggcacactcacatacacacacacacacacacacgtgtgtgtgtgtatgtatgtatgtatatgtatatatatttaaaaactaatgaaacattttctaaaagtccaattagtaggcagaagtaaaggtcaatagttgggtatgtgccttgcacacacacaggcaccatggattttgcccccacactggggaagccttttcatattatgttaggggtctgagtttgatgtggggagatacattcatcctttcagtagagccaaagtcctggtgaattcatgactgaatagtatgaaggatgcatcttcttgctacctacatcaaggattgtcttgactgaaaagacaagagagatgttgggatggagggtgcatggttgctatcccagcacttgtgtggccaaggcaagtgggttgttatgagttcaaggctagtctgagacacttaggtcaaatcctgcctcacagaagaaggacaaggggacactgtggcagctgccacctgatggtgttggcacaggcctctaagcctaccacttgggaggtataggcaggagggtcaggagttcaaggctacccttggtcaaattaaaatacaccagcctttgtataacccaaacagaagaagcaaagcaaagagcagtagcatgactgcacaggcacttatgaggccgaggaatgaaaagcacaggtttgaggccagcctagggtacatagaaagctccaggccagccaaggcaacataaggagaccctgctcaaacaaacaaacaaaccctcattgtactgggtggtttgctgaataaggaaacttatcccaatgtaaaggatgtatccagacatttcccatactccagtctcctctcctttcttatcccttttcctgttagcccctttgtttccaggcaatttggcttcagtttttcatgttacatgtatacacatgactttatgtatgaatacacacatatgtatacatatgatatcctatatctgtgtaaaattaagggatcagaagccctcagcaagtaaagtcccgagtgaatgtgtactgtggacacattgtgatccagccatgttggtgacaccaatgcctctgctccattgggaatggaaaagcctcagccaggagatgctcaagaggttgtgacaatgtttctttaggactgagtatgacttagcgactagtgtatgcaaagactagcaactacagcttcttcctcctcccaaatatttacagcccaagactgctcaactgcaaagacctactatggagactagactccccctgtgctgtacctaatagtagctgaggttccaggttgctggtggtagtaggtgcccttagttttcttcataccctcaccacccctagtcagggttctaggatccaagtttcatgggtcttggtgagctgagtatgagaatcaagtcagtttcagaaaaagacactcttattgtgattccaagaaaaacaattattattattattattttttttgttttggagacacatttcatgtaacctcggctggcctctcagtgaggatgactgaactactgatcttcttgctgtcctcacaacaacaacagcaacaactacacacacacacacacacacacacacacacacacacaataaggatatggtttcagaagcctgtaagactaacctttgggaggctgagacagtagcattacaagttggagaccaacttaagctacttggtgactttcagacctgtctgggccaccttgggagaattaggtcttttatgtattgtttgtttgtttgtttgtttgtttgcttacttttacttttaaatatatttttattgtgtttatgcctctgtgcttactgagagcagaagaggttgctggactccctggagatagactcacaggtgcttgtgagcagctagatgtgggtgctgggagcccagcttgattcctctggactagcagcaggtgctcttagccattaagccattgtcttagggtttccattgctgtgaagagacaccctgaccaaggcaattttgacaagggacagcatttaattgggactggcttacagtttcagaagtcagtccattttcatcatggcaggaagtagggcagcgtctgggcagacatgggactagagaaggagctgagagttctaaatcttgatctataggcagccaggatgagtacctcttctgccctgggtggagcttaaacagatgacctcaaagcctacctccacagcgacacacttcctccaacaaggttacacctactccaacaagaccacacctcctaataatgccacttcccagggccaagcatatttcaagccaaaactgtctctctgtctatctatctacctacatatctatctatctatctatctatctatctatctatctatctgatatctatctatctatctatctatctatctatttatctatctatctaatatctatctacctatctatcatctagttgaagtggagtatcatgcagtcagctcaggctaaccttaaatctttctatgttgatgaggttttcttgaatacctaatcctctgtgtctacttcagaaatattgagattaccagagtataccactacacttggctgagactctgcctcaaaaaaacaaaaaccaaaacaaaaaacccaaaaaacaaaaaaacaaaaaaaccccaaaacaaccaaacaaataaaacaacactaccaccactaccaccaccaccaccaccaccaccaacatcaaaataactaatacaaggaagggctgagggcagaatttagcagtagggagctcaccgattatgtgcagcttcctagactcaatccctagtgttgtaaatgaagggatcaagtaactatagaataaaaattaaaaggaagctaaatatctggattcaatgctatccatcaatatgattggcagttaccacaccaatcaactgactcgcttttgaaactcttccttattttatgtatcttttagagactatttttcctgtaatatttttgtctatacaaggtatgtgggtccagccaggcatgggagagtacacctataatcctagcactcaggaagcagtagcaggagggaggccgtcatggtttacacagcaactttcaaaccagccaggcctgcatcatagaaaaccaagagaagatggtccaggacctagcagtcagcatgctttatacagatgcttggtggtgggatgtggcatccgagctgaaggtgaaggtgagagaatctccttttctttctggcacacacttttggaactgatggattctgggaaggcagggggcagaatggctgtaaaatctgtgcctaggtctccttaccacatgtcaccacgtcctactcaaagcctcctttgtagactgagaaaatagctcgtgttttacagattccgggttcagagtttttggggtctgtttcttcttcgagtccctacacaaaggttggcttccagtgtgtgcagacctctgttgcctctgcagctccttttcttagactcagcagctagcacccttcagccctcattcataaagtccaattaggagacaagagatgtcaggagtagactctgcaagtgggagcaaatagacccgcacattgtgacttctctcgaagggccgcgcgtctcctctgggcttgttttcagtcccattgtcggatgattacatggtcttttataatttctcatcgacagaatggagctatttgcttgcggatttatttgaaagacacaggcttatgcaaaagaaaaacagaatcgtggtgaggtagaatgatatttcagggcagcttttctcagctcgccttgtttttttttttttttttaaacacactaagagaacataatttgtaataacggctcttcagagattagatatgccagtaattcagtcttaacgctatatatgagtttgttattcatataattacacttatcaatgctgtaattcatttttatataaaaaggagcgctcttacatgcattttgttttcagggcgtacacagtccatgatttcattttgacaatattccttttaatagcgtgaggcataaagtgtggcttatggagcaccttcacatgtctaaggcctcgctttcttgaaatgtccttgaaatctgaaagaggttaaaggtccttcagcttcctgccttgacgatcgatcatccctaaccctgtgcgtatcctcctctggccttcaaccttttatttgcccatttttagactcagcttaaagtcccctcagcgttgaagccttcctgaagcaaactaagtgaccttagtcactgcagtacaaaaccaattaaccagccagtgagatgcaggctcagcaggctcagcaggcggctcacagaagtctgacaaactgagttcaatccttgagaccgacatttcagcagccaggtgtcgcgctgtggtggtagtggtgacagcagatctgtagtcctagggcgcctaggcctggagctactggtcttttgctctgactcctgtgtgctgggataaaggacatatgtcaccatgcctacgctgttttacctgaatatatagaagtagttgcacattataaaaaagaaaaagaaggtaggtgtgactgcacatacctttaacctcagtacttgggaagcagaggcaggctgatctctatgagttgaaggccagcctggtttacataacaaccccctctccacatcatgccaagcccccaaaccaaacccaacaaaagaaaagaccctgaaacctaactgacaattttcactaagttgcatcttggccctttgggtagaattcatttgccagtaaggatgtgtgggggatgtggagaccaacctggtagagttagaagtgagagacagagaggagccacaagctctggtgactccttgaagactcctgatcagaaggttcacagtgtgatctgatgtggcaacacaaaggatccaaggcagggggtgtgaggaggggtttgggggaggagggggtggctgcttcctctctcttcagggagatgtcaacaggggattggaccctccccccccccacacaccccacccccccactcctgggcaggctcctaggcaggtgagtcagactctgctaaacaacacctattgcatccccatttgcccttgaatatataaacataccctaaatgactaaaatgctctatataagctcatgtgataaacaataaaattagggctggtgagatggctcagtgggtaagagcacccgactgctcttccaaaggtccagagttcaaatcccagcaaccacatggtggctcacaaccatccgtaacaagttctgactccctcttctggtgtgtctgaagacagctacagtgtacttacatataataataaataaatctttaaaaaacaaaaacaaacaaaaaaacaataaaattagatctacactctgatgctggtcgccagagtctgaatgccgagcattgcagactccatctcatttactcccccacttcctgttctctgttcccatggggatagacctcattcttgtgctggagtcagctcctggcctcccccttgctgatgctgtgtttggtactaggcagctctttctatttctggtcctctgtggtgaacactggccttcagaaccacataggagtggagggtggggattgcaagcttgtacaaccactctggaaatcagtctggcagttcctcagaaaattggacatagtactaccggaggatcctgcaatacctctcctgggcatatatccagaagatgttccaactggtaagaaagacacatgctccactatgttcatagcagccttatttataatagccagaagctggaaagaacccagatgcccctcaacagaggaatggatacagaaaatgtggtacatttacacaatggagtactactcagctattaaaaagaatgaatttatgaaattcctaggcaaatggatggacctggagggcatcatcctgagtgaggtaacccaatcacaaaagaactcacatgatatgtggatattagctcagaaacttagaatacccaagatataagatacaatttgcgaaacacgaaactcaagaacaaagaccgaagtgtggacactttgccccttcttagaattgggaacaaaacacccatggaaggagttacagagtcaaagtttggcgctgagacaaaaggatggaccatctagagactgccacatccagggatccatcccataatcagcctccaaacgctgacaccattgcatacacaagcaagattttgctgaaaggaccctgatatagctgcctcttgtgagactatgctggggcctagcaaacacagaagtggatgcttacagtcagctattggatggatcacagggcccccaatggaggagctagagaaattacccaaggagctaaaggggtctgcagccctataggtagaagaacaatacgaactaaccagtaccccccagagctcgtgtttctagctgcatatgtatcagaagatggccttgttggccatcagtggaaagagaggcccatcggtcgtgcaaactttatatgcttcagttcaggggaacgccagggccaagaagtgggagtgagtgggtaggggagtgggggagagggtatgggggacttttgggatagcattggaaatgtaaatgaggaaaatacctaataaaaaattaaaaaaaaaaaaaaaggagtggagggcgtagcccccaaagcttgggttgtacctgatgcccaaaccaatgtgtttgctcctggattctgaacccaaagtttccagcgtctttcccagttcccactcctgcctttctctgggattccttctggttttaccactcggactgtgagatgaatagctgttgtcatttcccatggtgccaaaggacctgacatctgtaatccagcacttgagaactgaggaagaagaatcttgggttcaaggacaacctgagcaatgaagcaaggctggtctctaaaaataaaacaaaacgaaacaaacaaaccaaaaaaaaaaaaaaaaaaaatcactaccgaaaaaccctgcttttatctagttatggctgctctagcttgtaatcacagccccagggaagtggaggctagaggcgtgagaattcaaggtcacccttagctacctaggtgcaggatagcctgggctacataagacctatctaaaaagaacccaaaaaaccaaccaaacaagacgttactttctcaagagaggggagggcaagtgtggagggagagatttggagaaagtaaggagcagagccccaggggtttcggggaaggtttccttgagccagcctggggtggggtcttgtatgagcaaggtatatatttggggaggggggctggacttcagtgtcagagagcatagaagcacttggcatatgcttgcatagagagacagacagacagtagaggttgttgaatgtaacaataagtgggagatttcaaattgcaagggcaggagagatggctcagtgcttaaaaagagttgcttcacagcctgacttgaatttgacccatgaaccaatgtaaaaaccttcatccaacagtggaagttggagatgagatgttcaagggccacctagcctggaatatgcagaagcaacaagagagccagaccctgcttccaaacaaggtggttcgagacaactctcgaaaagtcctcatctgccaggcagtggtggcacaagcctttaatcccagcacttgggaggcagaggcagaggcaggtggatttctgagtccgaggccagtcttgtctacagagtgtattccaggatagccaggggtatactgagaaaccctgtctctgtatagctctgtctcgaaaaaccaaaaaagaaaaagaaaaaaagaaaaaaaaaaaacagaaaaagaaaagtcctctcttatatttgtgtacccattctcactacacacacacacacacacacacacacacacacacacgcgcgcgcacatgcactcatgcacgtacacatgcgaaattctccttttttctcttcctagctatgctataaaccctgaaaggtcgaagttcatcttgtatcttcttagggaatagcacaatgcctatcgaactgaaatgctaaatgaatgtgatgaatacgcacaagaatccatagacgttctcataggaaacagcacagacaaaaccaagacagaaatactccctgattattgaattctctcacctggcttgccatctttctcttcaccagctaacacatgtggcactttcaacaggtgtatgacacctgaagctaaatgattcatccacctgatgatcatacaagggtcttcctttatccgtggagaccaccgagaccaacagacaaggcctgaaactgtatgatgaggagttaatttacaaattggatacaataagcctacaactcagagaaaaaaataatgtattataacaaaatttacataaatatgatccctccttccttctattttattgttctatacatatctacaatctccagctgattacagataaatgaactgacagaaaagtagacgtagataaggaaaaagggagatggctatgtaacctctcagttgcaattctgtggataaatgaaagtatacttatgttattatgttacctgccattacagacatttatgttgcttcctttcctttcctttctttttttttaagattgatttatttattttatgtatatgagtacactgtagctgtacagatggttgtgagccatcaaatagttgctgggatttgaactcaggaccttcagaagagcagtctgctcttgactgctgagccatctcaccagcccttcctttccttttcttctctttttgaaacaatgtctcacgtagtctgttgtcctaagcaagaaggtaggtacctgtagttgtcataaaaaatatatattttagcttggcaatggtggtacatggctttaatcccagaacttggaagaggcaggcagatctctatgactttgaggtcaccctggtctacagagcaagttacaggatagccatggctgcacagagaaaccccgtctcgaccctccacccctgcattatgttttattatgctgagggtcatcacacaaggttaacttcctaactatgtcctaagcctatctctccaaggctgctcacccgtgtgacccgtcttaaccaaccaaagATAACTTCGTATAGGATACTTTATACGAAGTTATCAGTCCGCTACCCCGACCACATATTAGGGTTTGTATGCAGTACAATACTCCAGGATACTAAAATGAGTGAGCCAGGTGTGGTGGTCCATGCCTAATAATCTTGGCAGGAGGTAGAGGAAGGAAGATCACTGCAAATTCAAAGTCAACCTAGTTTACATAGTGAATTCCAGGCCATCCTGGGATACAGTGTGAAGTCTTGTCCCAAAACAAGGGCAGGTGGCACTTCAGGTCTTCCGTAGCCTCTACTCTCTCCGCAATGTAGTAAATAAAGTTCTGTGTGTGTGTGCGCGCCAGGATTTATTTCACTGTGTTACCAGGCTGGCCGCCTCCTCCCAGAGATGCATCTGTCTGCCTCAGCCTTTGGAATGTTGGGTTTAAAGGCCTGTGCTACCATACCCAGCCTGCTTTATTTCTTCAAAGTAGCAACCCCAAACCCAAGCTAACCATGAACCACATTTCAGGAGAAAGCATAGAGCCCACACACCCGGGGTGTGAAGTTCGTCCCAAGTCTCTGGAGGCTCAGAACCACAAAGATAACTGTTACCTTTAGAGGGTGAAGGTAGGAGGAATTAGTTATTCTTATTATTATCTACATTTCCCCCCTCTTTTGAATGCAAGTGCTCCACAAACTTGTAATGTAGTCAAAGGTGACCTTGAAATGACCCTCTTATCCACCCCCACCCCAACCACTTTGAGTTTGAGGCAGGCCTGGAACACATTGTGTCAAAACAAACAAACAAAGAGCTTTCCTGCCTGCCCGCAGGTGAGGTGTCAGTAAGGGCAAGTACTGTCATTGTTATTTATTTCCAGGCAGGAAGGCTGGGTGCAAACGGTTCAGGGGCTGGACCCTGGACCTCCTGGGGAGAACAGAGCCATTCTAAGACCCCAGTCCAAAGCGAATACTTTTAACTAGAGTTTTCTAGTTCCCCGGAAAAAAAAAATCAATGTGAAAGAGGATGCAGATTTCCATCGGAGAAGCAATAAAAGTCTTGATTACCTCCAATTAGTACTCCCCCACGCAGGGAGAGGGCTGTGGCCTGGGGCTACACTGGCGTGGGGGGTGGGCACTCAGGCAGGCTCCTCTCTGTGGTTGCTTATCTGTTTGTTTCTGAGGGGTGACCTTCATTTGTCAGATTCTGCCTTTTTTTTGGTGGTATGTATGTAAGTATGTATATTACGCACTACCAGAGCTAACTCAGGGTTTTATAACTTCGTATAGCATACATTATACGAAGTTATtctgcctgcctctgcctcccaagtgctaggattataggtgtgtgccaccaccactgctcagctaatacatgattatgtaatagtttgtttgggcataaagtctagaatacacagaaactataaagctataaatgcagtatactctgggcaggagcaatgagctgctggcttcagggaatggtggaggtgagtagagtcgcccccccttcccccatgaagtttgctttgggtttgtaaacctgttgctcccttcccttccctccttccctccctcccttcctccctttccctctctctttctctgtttctgcttctctgtctgtttctctgtctctgggtgtggagggggagggagagggagagggagagagagaaatcatccaggctagaggacagtttgtataattctactcaggatctcactaagtagtccaggctgtccttgtggtcactatataatacaagcttggccctgaaggacggtgatcttcctgcctcagctactaattggctaggattataggtgtgagccaccacagcaactgtgttactttaaaaaacaaaataaaaaatggtcaagtccttccttccttccttcctccctccctccctccctccctccctctctccctccctccctctctccctccctcctccctccctctctccctccctccctccctccctctctccctctctccctccctcctccctccctctctccctccctccctccctccctccctctctcccttcccctctctttctttctttctttctttctttctttctttctttctttctttctttctttctttctttctttctttctttcttccttccttccttccttccttccttccttccttcctttctgcatttctgcatttctgcatttctgcatttctatgtagttctggttggccttgaacccacaatcctttctccccaggtactgggattacaggtgtgtcatacctgacaaggatcgtattttattcagggaacgtgtccaggtagcagacagtaaagcaccgcccccctcacgggagaggcactttcctccaggttgtcttttagtcataagtctgggttgttctcaccatgaatgcgcatgacaggcaggctgacgaggtcttggcagcccttagccggaggcggctctggcggagaggaagcgagctttcctctcccccaggccgaccctcctctgccttcctcacattcttccactgtctgggtcatgctgggactggccctgcagtctcaggcatcttgggctctggcattgtccccaggttagcgtctctcacccaggtgtccttgaggaagctccttggagacttgttttcctcctgccttggtgaagctcttgatcctgagcagctgaaagcgagctgcaaaggctcccgttcggggacggtgttaatattcttcatacctcgagcaggtcaacagcacgtgtctaatgtaaagtaatttattctgttagtctcttggtttcctgctgccaggaacccctggcatatggcgttcccgtaaggcttggagacggagagggaattctgggcatagcaaggcatccgcattcattgatatgtttagtatcttggcttgaggatgaaattctaaacctcggtctcagtggctctcagctgtgggatggtaaagtatcttcccaagtctgctgcagtcactacagtgatgttgggactcagagtcgctgagccttggcttggagacctgataagggcttgtaagagtagtacctcagtctccctaaggcctgcctggagttctgcactgcaactgtgtccgaggagtctcccttatatgtttatttacgatgttttatttgtgtgcatgtgtgtataaatgactgtgtgtgtgtgtttacatgtacatcaagtagtttacatgtatatcatgtgtggatgtcagagcaacttgtagtagttgatcttgatggcacttaaaaaaatcaatcagtaagttgataagttatgtgtgtgtgtgtgtgtatgtttagagcatgtgtggaggtcaggagacatgttttgggtattagttctcctagtccaccataagggtcttagggattaaacaggtctcttaggcgtggtggtcctaagtcacctcactggtccttcttttttgaaacagggtctcattctgtacccttggctgactgagaaccggatgtgtagaccaggctgaccataaactcatagagatctgactacatttgcttactgaatgcaaggattaaaggtgtgtgccatagtgctggtgtgtgtgtgtgttaggaacttactttttttttctctttttctgtagagtcttgtgtgtcccaggctgttcttaaactctccacgtggtcaagggtgcccttgaattcctgattctcccatttctacttggggttacaagcgcgtatcaatacgctggggactgaacacacggctgtgcgcatgctccacaaacactccatcaaatgagatgtgtccccagcttccttttgtctttgttttagaaacagtatgtcactgtagctcagtcaaagctggcttttaaatcctggttcccccaaccccacctccccagggctgagatggcaggtgtgtatcaacacacccagacttatgcctgtgttcctgccttctcccatcttgtggaattgttatgacgttttggaagcaaaagatagtgtgctcccttggcaacaggacaggtaaaatcccactgtgagtggcactttttctcacactaagaactcttctaaagggagggtgttttcttaacacctcctgtggctggaccgagcagggaggactagccttggccttggaggttttgtctcaagcatagctttataatcatcactagactgcctcatttacagggttgaacttctcactgtgctgccaagttcacacagtaggggtttgcttggtcagaggttctgcatggggctgacggtttcctgtatagagagagaatagaaggagtggagatcagtagagactctgggcatggggatgactaatggaagtttcttatgtgtctgtagtagagaacttccttcttaaggccaaggataggttatttttgcagtgctgggattgaactcatgacctcgtgcatgcaaggcaagtgatcgcccattgagtcacatccccagtccagtcaggattagctctgtgtactatagcaggaacccttttgttgagcttagtattaatcacaagattgcttggctagggcaagatgcaaggccattggcagctgagagcttggggcctttttcatcttttgtttcttttctttgtctttgtttcttggcggggtctcactatgtagttttagctgacctcaaactcatagatatccacctgcctctgtgtcctgagtgctgggattcaagatgggtgccaacattttatttttctacagctgcccacggcctgcccacagttgtagctctggttaggccagtgtctcaccattgggcagcatccctgttatcgtcctgggttcagtggcgattgaagaggcttgccttgcctgcagcagaaagtccacctctttagtctgggtttacacttagaccccagtaaaggctatggacaccttgatgtatgtcaacagctttagacacactcctgaggacaccatttgtatctactgcacagcactgcagtttgaattgctctctgtgagccttgtcttactctacttaggcctctggagacacgatttatgtctcatttacttcccctgaccatttcatagaatgacagacctgggatttgaacccatgtttttccaaagcagcattctttttttttttttttttttgacacagggtttcatgtaggccaggctagcctagaacttcttatatggtcgaggatgaccttgaacttgttccttcgtcttctgtttccctgggattacaaatccatacccagtgctaggactgagcccagggtttcatgcatgctaagtgtgcactctgtcaactgagccatgtccaggggtcagagagctgtaccctatgttgtgctagcccgactccctgacaatcagaagcctccgagctcccatccatcacttctccctcacggatacgatccttaacaaatgccaaactggctgggcttggtgttaccacctgtcatcccaacagctctcgaggttgcggcagcctgagtaacacagccatgcttatgatgggtccctgggtttgatccttagccatggggtgggatgggagccaatgacatactgctgctagctgtccatatgggccacactgtctgactcctcccactacctcctggcggagtggggtgataggtgtcatgtttggccatgtgaacaggtagagattggggtttggaatctatctggagccagaatttccaggtttgcctctcaggttggctacttctgctttgtggccctgccttagttcaggtatgtgatcttgttcaatcttggttgtcaagttgattggatctaggatcaactaaaagatgcctcttttcttcctttcctttcctttcctttcctatcctttcctttcctttcctttcctttcctttcctttcctttcctttcccttcccttcccttccctccctccctccctccctccctccctccctccctgcctcccttctctcctctatttctttctttctttctttctttctttctttctttctttctttctttctttctttctttctttctctctctctctctttctctctctctctctctctctctctctctctctctctttctttcttcctttctttctttcaaaggatgaatactgaaaggggaagaccctgtgtgagaattggcagcatcttctggctgtagcccagaaacaaagagggagacgcagggttccttccatgcccaccttcacctgctcctggtgatggtatctagtctgttgctggctggcaccagccaaccaagcttcttcaggtttgcaacttcaactgaagacctgtggctcccaaggcatccttcagacctttctgagcacactggtactcatggtatctggtcttacagagagacaaccgggtgaccagtctccatggcacccagactccattgttggactacccatcctggatagtgtgagccaatccaataagccgaccccctttcaaacttttaagtgaattcttttttttttttttaaagatttatttatttatttatttatttatttattatatgtaagtacactgtagctgtcttcagacactccagaagagggcgccagatctcattatagatggttgtgagccaacatgtggttgccgggaattgaactcaggacgttcagaagagcagtcaatgctcttaaccgctgagtcatctctccagcccttaagtgaattcttatttttggttaatatctttaatgtggtacatattaacaattttaatttttaagagtttatttttattgttcctaattgtatatgtgagtatgagcctgtgtgtgaataaatgctcatgagtacaggtgcccacagaggccaccaaccttggataccggggaagctggcattacaggtgactgtgagctgcctgacatggctgctgggaactgaactcaggtcctctggaaaaatagcactctgctcttaaccaaggggtccctctccagactattccctaggtttccttcctctgagaactgtgacggatataatcccactgtaaatcaggctgatgcagtgaacctgtgcccttcctctaggctgagctgttggtgctctggcagagagacaatccctttaagggattctcaaaccactgccaaggtcacacagctagctgtcacctcagccactctagaggttgagccaggaagatcacaagttcaaggtctgcttcagctgtaggatgagttcaaggctatcccgggcaaatcagtgagactttgtctcagaataataattaaaaaaaaaaaaaagtggggggagttgggagctgggctatagctctgtggatgaagtctatctagcatgtgggggactctagcttcactctctaataaaccaagctccaataaaaagataaaaagacagcacaattaagaaattgtcctgaattttgagccctgatcagtcacttgcaaagaccataagctctggttaagagactgtcccaatggtccacttgctaaagtcacaaagggagtgttgttggaaggtcataaaactcttaaaagttaaggtctgggactggaaagatggctcagtggttaagagcactgactgctcttccagaggtcctgagttcaattctcagcaaccacatggtgactcacgaccctttgtaatgggatctgatgcctgtctgtgtgtctgaagacagctatagtgtactcatatacataaattaaagaaataaataaaaaatatttttaaaaaaacgttgaggtctttggaggaggtctccctgtgggagccattttcttctctttcccttggttctgtgctgatactataaagcaatgctaatgctgcaaccttttatttaatacagttccttgtgttgtggtgaccccagccataaaatgcttatttattgctacttcgtaagtgtaattttgctactgttatgaactgtagtgtaaatgtccgtgttagccagtgttcttagacaatcctttagaaagggtcattagacgcctaaagaggtcatgactttctttgagaaccagtgccataaggagtttctttaccatgcatccccattatagctcatggtcttgcctgtgtcccaaagtcatgaggccactcaatcaggttggaaccccccaaatcacaaaccagccaaagcttttctctttctgattagatcatctcaggtgctttgttacagtgtcagaaaactaacaatggtatttccagtctctattgctatcttttgcatctatctatggcaggataaggtcaacaaaaatttcaggacaaggcttatacttaaaaaatgtaaacagacttaaacagagtagattctatgatgaaaaaaagaaactgttctcagcatgtatattgctcactaacagtcagctcctggaggcagggtttaccagggagcaatgagatcttatggatgtggcagctctgcacagacacttgccatcattattagagtatattagcttcagtgtggaagatggacttaaagaagttccagcagccaggtggtgacggcacacacatttaatcccagtactctggaggcagaggcatgtggatctctgtgagttcaaggccagcctggtatacaaagcaagatccagtacagccagggctacacagaaaaacagtttcaacacacacacacacacacacacacacacacacacacacacacacacacacacacagagttctagtagggccctgagggaggcaggggtgcaggacataggaactctagttctatcaagagtaatgtgttggggctgtagagatgtcgcagtagttaagagtgtttgttgttcttgcagaagattgggcttagtccccagcacctacatggtggttcacaactgtttgtaacttaactccagttccaggggttccagcatgtagtgtacatatatacacaagcaggcacaacactcatacacattaaaacaaatgtaagagggagatgagtgagtgtggatcgcatctttggaaagggagggagttctctgctgggggggagtgaattccacgcgagtgcggaatttttgttttttgttttttgttttcaatgcagggtatctctctagctctggcttatgtggaactcactgtgtagatcagggtagtcttgcattcacaaagatctgactgccttgagtgttgggatcagaagtgtgtaccatcactcctggctagtgtgtgtaatttttaaccccttttcctttaaaaaaatttttttttagatttatttatttattatatgtaagtacactgtagctgtcttcagacacaccagaagagggccacccccatgacccactcttacaaagaatatgagatggaattcctagttgtgaaaggaattctgacagtgcaggaggcagaggcctagctggcttcctgagggttcaatcctggtagaagaagagaaacaatttctgtggattatcctctgattgtcacacatgtgctgtgacacacgtacacacaaaataaacagagagatagaggagagataggtgatagatagatgatgaatagatggataatagttggatagatggatgataaatagataaaatagattcatagatgataggtgatagattgataaatgatgatagattgatagatgaaagatgattgacagatgatgataggtgatagatggtagatagattaacaaaaagaatatctgacagaagcactctaaagaaggcagtgttttctctggtccacaggtgaggcttcagtccgcagagtggaaaggcatggtaggagcacgaggcagctggtcatgtggtactcacagtgaggaagcattgggagatgaaggctggtgctcagcctctcctttttactcagctcaggacccccatccctcgaatggcgccacccacatttccctgttcagtgaaaagcattctgagacaccttcacggacatactcggggatgtgtctcctaggtggctgcaaatctaatcaagtcgacagtgaggaagaagcactacccaccaccgtgaatacctgtcagccagtgggtcacaggtgtgagtcactgagcaggaaaaggatgcttgtgaagccgtgcaaagatggggctggaacggtggattgctggttaagagcactggtgttcttgcagaggccctgagcatttccagtgtctacatcacgtgactcccagctgcctggacctccagatctagaggaccagaacaagaggaccagaacaagactggctctaatattgaattgaatttagaagattacccctcatattgtaaaaccaagtagtcagacacaagtaacaaaagatacctgtggttttatgttcattttgagacgggttcccaagtagtccagactggccttgaactcactgtgtggctgagaatggctttgaatttcttgttttcctgcctctttctcccaagtgctgcgatcacagacatgtagcggcacaccccgtttatggagagctggagattagatccagggccttgtgtatgctaggtaagcactctaccaagtgagtcacgtccccagcccaagacatctggtttgaaccagatcttttcattaggttaagcaggaaggcagcttgcaacacatgcatgggaagtgtgccatcttggtttaatgagtgggtttctgcggattgttgaaacacttcaacttccttaacccagtatctgatgaaggagcaaggatagagaaattaatttaccacacactaattaaaggggggtgcgcactgtatacacagtgaaagtctctggaataaatatttgataaacagtatctggcaaattaaaaacccgaaatgttaaattaaatgcaaattaaaaatctggaatgttaaattaattaaatacagaaaattgcatcaaacagcattacaagtcttagttaaatcagggagcctcgctcccagcctcacgtcgcccctttcgcagtctttattcacctgttgggaataaataagtcacagccgcagtgcagtttccatgaatttacatgtcgtgctgcgcagtcatttctggggagacttgagggaggaaactaagtagggaggagaatggacgttctactcatgtggacaaaaagctgaaagatttagccaaaccctgaatcctcttctctcttgagataagcacctgtaagtttgtttgtgcaaagggttccccaggtacagtgattcccacaacctactggccgagcatgtgtctggccagagcagaaaaatcagtgcttagaccaaccaggctcagagtgaccctcaagactagccttaggctgtgactttgctggggaaatacccaagaggctaaatcctgtgatccagtagaagggtcagctagtggcagatcacagcggcttcttgggtctctggagagatgctttctgtcattctgtcattgtacacttggtcgagacagcatcaatcttggctggccctttgtgggtttttggtttacttatttgcatttactgtagccttgcggatagagcatagggactcttgtcaggttggcgctctgccctgaactacacctcagacttctctgaatttcaaaatcgtccctgtttgtgatgcctcacggcactatgggtaggacacagtgctttgcagattgagtctcacttctgcaagttaacctgaattctaaagctgtctgaaatcactcagttgaacttcctccctcttccttccttgtttccttcctcaccctttctccctttccctatccttttctccttctctcttgtctcttctccttacatccatgctttgtggtaggaggacaacttgtagaagccaattctctctttccaccactgggttctggggattagattcaggtttgtgggcagctgcctttacgggctgagccattacactggcccagaattccaattctttgaggggaaaggagcaaccacaggagggaccgtgcatggacacatagttggaggttggaaggggaccaggcaggatgggccttggtagcacaggtctgggaggaacacaggaagcagctgcagtgatggtctcagtgctctgtgccagcccaattcctttcccagtgccctgggcacagtggagcttggctatacagctgcagggcaatgaacccagaggtgatgctctgatggcagtggtcagcatgggggtgaggatctgttccttcagaggtcaggtagatggtgctggctgtcagtggggacctcatgctggtctgctggctacaacagttctatgagggctgggctgttctcaaaacaacttggtggtcaggccccagggaaggagagctgagtcacctactgatcatttaagactaaatggtgacttatggtcagtagcagagaccttgccaaacatgcaccaggttcaaattcagttcctagctatacacacacacacacacacacacacagggagagagagagaaagagagagagagagagacaggcagacagacacagacacagacacagacacagacacagacacagacacagacacagacagacaggaggaaggggaaaggggaaaggagagggaagaaaatcatgagtcttacaggaggcaaacaaaacctcaagcccatctttgagtatggacagagatagtattgccagcctttttttttttttttttttttttttttttaaagccacatgccaatttgtaagtcccaccaaagactctgaatgctcagcagaacattgcctgcctaacatgaagagtagtccacgggacagcttcccaggatgcttgctgggtaacagccagcagaaatggcagtctctgtgtaagctgctctgatatcctgcggtcttgacttttagctttatcgttatcatttgtatccttttgatattaggtatactaaagccaggtgtggtgcaacacacctttaatccaggcacttgagaggcagaggcaggcagatctttatgagtttgaggccagcctggtctagagagtgagttccaggacagctcaggctacatagagaaaccctgcctcaaaccaaccaaccaactaatcaaccaaccaaccaaccaaccaaccaaccaaccaaccaaccaaacaaccaaccaaacaacaaaccaaacaaccaaccatttaggtatactgtataacctcctcagtccacaaatggctgatgtcacaagatctctaaagttacatcccactgggtcctgtgttgcaggttgttggttgttgtctccatcaccccagacagaatgtgatccctagtccaaatagtgcacaggcttagcacatctacaggcattttcttttactcacgagcctttgagctaatcagcacatcacatgagactcaagctttatctgggaagaacaagctaaagttggctcacttcttcaaggaaggaagaatatagacatagtcgttgcctaaacaacatcttttgttgtatgtatattattgtatgtatgtagatttctgcagagcacagctacatttctatataatacatatgtaaaataacattctaaagtgcatataatagaaaaatgaacctgatgtgtgtttgctaactaatcttgtgctaggagacaaaccagtgggaaagacctgtgagataaaaggctctgtccctccaggggacggtggtcacatggacactctcaagtccctacccaatgggaattcacagctttcctttcctctttagtgtgaacgaacttctttcttgtggttttttaaatttttttcttgttggaacaggggtctcactatgtaaccaaccctggttgtcttgcaactcctaccagactagcctagaatttacagaggtccgcatacctctgcctcctaaatgctgggattaaaggcatgaacctgatctatctatctctgtttattctggggaagaatacggttggaagtcaatactctggaagaatagagagaggcactgtacaccagcaacacttcccaataggtctgaccaatttccccctgaaagagaaggaaaccttatactgatataaaccacagggggctggctagcagggggt
>EnhancerCluster_TF_Sox2DHS23~NuclearreceptorandSoxCandSox2DHS24
tctaatgcgtgtgtctttttttttttttttctgtgttgttgccagatacaatgctttatagatacaatgctttatatactcatttcccaaacacccaatgcttgtaatatgtggaattataatgctaaatttaagcctgaagaggtgatggctgtagttacagtacttaggggttatcaggaagacaggaggcaatctgaaggtaggaagcctacagagtgagttctaagtcagcacagggatacatagctataccccgtctcagaaaaccagaaatcaagacaggagacactaaatgaaatctgtagcgtgtgtgtatggttctaggagttgaactcagcaccttatgcaaggagggcaaccatcagtgagctacagtcccaccctctaagactagttttttaaaaaatatttattatttattatatgtaagtacacggtaggtgtcttcagatactccagaagagggagtcagatctcgttacagatggttgtgagccaccatgtggttgctgggatttgaaattcggaccttcggaagagcagtcgggtgcttttatccattgagccatctcaccggccctaagactaggttttaatgataaagtctactgctttgtcgctgttcatacaatagatgattgtatgcgttccagagctgtgataagatactgtgggcaagggaacttgtagaagaaagtttggggcttatgattgcagagggttagcatccacgaggtatcaatcaggtggcaggaggcagagaccatgccgggaatgagaggattctttcgaaacctcaaagcctgcccacagtgacacatcccctcaaacataaccatacctcctaatcctttccaaacagttccacccactgtggcccagtcattcaaatacaagggtctgtgggcccattctcactcccaagactcatgaattttgcattattgaggttggcagctagggcctcacacaggctaagtaagggctttgcctctagcggggcatggtggcgcatgcctttaatcccagcactcgggaggcagaggcaggcggatttctgagttcgaggccagcttggtctacaaagtgagttccaggacagccagagctacacagagaaaccctgtctccaaaaaacaaaacaaaacaagacaaaaaaagagctttacctctggctacatctcaaccagttatcactgaaggaagttgagcctccccgcacaggcctgtaattctagctacttgggaggctgaggtaggaggatcacaggttcaagcctagcctcaggtacagaatgagttcaaggccagttaccaggaaactctcaagattaaacaaacaaacaaacaaacaaaaagaggactgggcacgcagctcagtgacagggaagtgctgccgttggctcccatgtcagtattcacatcagatcaataagcctttgcattcctggggtcacttctccagaagttcagaggtgactgactccaggcacagcttccgttgcaggggtatgggtcttgaatgcatgtgtgtgttttcccctcagcctagttcactgctgttccccaggaatccctaggtgcccggtaataaatgcactcaattacttttagtaatattagtaaaaattgtaaggaaagcattctcagaagatggagatgcgaccgagccatagagtcaaagtcagcaatggagtctggtttgcaatcacagattgcgtctagctttcccacaggatatgtggaagtagacaccagggacctgtacagttagttctgcaaacaacttgccttagctcagcctctgcctttcatctcagctgaagagtctccctggacccatgatagacgcaaatataaaagcatcattctttctcatcccatcctgtttactcagcgagcccagcatccgcctaggcaccagcccacacgtcctctatattaagggttaggagatgttgggctcgcccagcatggctcctgcttccatccctcctctggcaggtctcagccagcagtcagaattcaccagtgaaaggctctgtctatcctagatctcctggggaggtgacacccggacttcagtgaatcaaatccaaagtgctttgaatgttcttaagtcatcaggatgctcacttagaattcagtcctcatctggggacagtgagaggcacattgagggagtagttctagctaccatgactggacagacacagggccagatttggcgtcttggaaaaggcggtgaaacagacccaccctggagcctctccgtgaatcaacgcactgtattccaccaagaagaacttctcccttcagctctaattcctgccccgaggatccatctgtactttgagggtatgcacacaggacagataactcactgtggctcaggaccttcatgctcagccctgaatgaatgaccctttcataaacggtggggtcctgtggacctatcaactcatcagaccttagctggggaaggaaccctaatagcagagagattgatgcagatataaaatgctttatcctctcctctcttctcttcaattcccttcctcccccacctcctttcccttccctttcctttcccccctctctctgtctctgtctgtctctctctctgtctctctttctctctgtctctgtctctctctttgttatggtgacaaaatgttttttgttttgttttgagacaggacctcattctgtagcccatgttagcttcaaatgcatgatcctcctcttccaacctcctaagttctggcatgagaggagtgagccaccataaatgctatcaccatttatggtgatagcagttaatgcttaagtataaatatcttaacccaaaacacaatattactcttctcggtatctcatgattaactttctaatagattaaattgttaagtaagggcttcagagagatgacttgatgcttaagagtgcttgctgctcttccagagaacttaagctcagttccagcatccaccaggcagtttataactgtcgattgtgaattccaggctcaagagagctgataactcttatggcttcctcagagacctgcacttaagcaaacgtatccacacacaggcaggcacactcacatacacacacacacacacacacgtgtgtgtgtgtatgtatgtatgtatatgtatatatatttaaaaactaatgaaacattttctaaaagtccaattagtaggcagaagtaaaggtcaatagttgggtatgtgccttgcacacacacaggcaccatggattttgcccccacactggggaagccttttcatattatgttaggggtctgagtttgatgtggggagatacattcatcctttcagtagagccaaagtcctggtgaattcatgactgaatagtatgaaggatgcatcttcttgctacctacatcaaggattgtcttgactgaaaagacaagagagatgttgggatggagggtgcatggttgctatcccagcacttgtgtggccaaggcaagtgggttgttatgagttcaaggctagtctgagacacttaggtcaaatcctgcctcacagaagaaggacaaggggacactgtggcagctgccacctgatggtgttggcacaggcctctaagcctaccacttgggaggtataggcaggagggtcaggagttcaaggctacccttggtcaaattaaaatacaccagcctttgtataacccaaacagaagaagcaaagcaaagagcagtagcatgactgcacaggcacttatgaggccgaggaatgaaaagcacaggtttgaggccagcctagggtacatagaaagctccaggccagccaaggcaacataaggagaccctgctcaaacaaacaaacaaaccctcattgtactgggtggtttgctgaataaggaaacttatcccaatgtaaaggatgtatccagacatttcccatactccagtctcctctcctttcttatcccttttcctgttagcccctttgtttccaggcaatttggcttcagtttttcatgttacatgtatacacatgactttatgtatgaatacacacatatgtatacatatgatatcctatatctgtgtaaaattaagggatcagaagccctcagcaagtaaagtcccgagtgaatgtgtactgtggacacattgtgatccagccatgttggtgacaccaatgcctctgctccattgggaatggaaaagcctcagccaggagatgctcaagaggttgtgacaatgtttctttaggactgagtatgacttagcgactagtgtatgcaaagactagcaactacagcttcttcctcctcccaaatatttacagcccaagactgctcaactgcaaagacctactatggagactagactccccctgtgctgtacctaatagtagctgaggttccaggttgctggtggtagtaggtgcccttagttttcttcataccctcaccacccctagtcagggttctaggatccaagtttcatgggtcttggtgagctgagtatgagaatcaagtcagtttcagaaaaagacactcttattgtgattccaagaaaaacaattattattattattattttttttgttttggagacacatttcatgtaacctcggctggcctctcagtgaggatgactgaactactgatcttcttgctgtcctcacaacaacaacagcaacaactacacacacacacacacacacacacacacacacacacaataaggatatggtttcagaagcctgtaagactaacctttgggaggctgagacagtagcattacaagttggagaccaacttaagctacttggtgactttcagacctgtctgggccaccttgggagaattaggtcttttatgtattgtttgtttgtttgtttgtttgtttgcttacttttacttttaaatatatttttattgtgtttatgcctctgtgcttactgagagcagaagaggttgctggactccctggagatagactcacaggtgcttgtgagcagctagatgtgggtgctgggagcccagcttgattcctctggactagcagcaggtgctcttagccattaagccattgtcttagggtttccattgctgtgaagagacaccctgaccaaggcaattttgacaagggacagcatttaattgggactggcttacagtttcagaagtcagtccattttcatcatggcaggaagtagggcagcgtctgggcagacatgggactagagaaggagctgagagttctaaatcttgatctataggcagccaggatgagtacctcttctgccctgggtggagcttaaacagatgacctcaaagcctacctccacagcgacacacttcctccaacaaggttacacctactccaacaagaccacacctcctaataatgccacttcccagggccaagcatatttcaagccaaaactgtctctctgtctatctatctacctacatatctatctatctatctatctatctatctatctatctatctgatatctatctatctatctatctatctatctatttatctatctatctaatatctatctacctatctatcatctagttgaagtggagtatcatgcagtcagctcaggctaaccttaaatctttctatgttgatgaggttttcttgaatacctaatcctctgtgtctacttcagaaatattgagattaccagagtataccactacacttggctgagactctgcctcaaaaaaacaaaaaccaaaacaaaaaacccaaaaaacaaaaaaacaaaaaaaccccaaaacaaccaaacaaataaaacaacactaccaccactaccaccaccaccaccaccaccaccaacatcaaaataactaatacaaggaagggctgagggcagaatttagcagtagggagctcaccgattatgtgcagcttcctagactcaatccctagtgttgtaaatgaagggatcaagtaactatagaataaaaattaaaaggaagctaaatatctggattcaatgctatccatcaatatgattggcagttaccacaccaatcaactgactcgcttttgaaactcttccttattttatgtatcttttagagactatttttcctgtaatatttttgtctatacaaggtatgtgggtccagccaggcatgggagagtacacctataatcctagcactcaggaagcagtagcaggagggaggccgtcatggtttacacagcaactttcaaaccagccaggcctgcatcatagaaaaccaagagaagatggtccaggacctagcagtcagcatgctttatacagatgcttggtggtgggatgtggcatccgagctgaaggtgaaggtgagagaatctccttttctttctggcacacacttttggaactgatggattctgggaaggcagggggcagaatggctgtaaaatctgtgcctaggtctccttaccacatgtcaccacgtcctactcaaagcctcctttgtagactgagaaaatagctcgtgttttacagattccgggttcagagtttttggggtctgtttcttcttcgagtccctacacaaaggttggcttccagtgtgtgcagacctctgttgcctctgcagctccttttcttagactcagcagctagcacccttcagccctcattcataaagtccaattaggagacaagagatgtcaggagtagactctgcaagtgggagcaaatagacccgcacattgtgacttctctcgaagggccgcgcgtctcctctgggcttgttttcagtcccattgtcggatgattacatggtcttttataatttctcatcgacagaatggagctatttgcttgcggatttatttgaaagacacaggcttatgcaaaagaaaaacagaatcgtggtgaggtagaatgatatttcagggcagcttttctcagctcgccttgtttttttttttttttttaaacacactaagagaacataatttgtaataacggctcttcagagattagatatgccagtaattcagtcttaacgctatatatgagtttgttattcatataattacacttatcaatgctgtaattcatttttatataaaaaggagcgctcttacatgcattttgttttcagggcgtacacagtccatgatttcattttgacaatattccttttaatagcgtgaggcataaagtgtggcttatggagcaccttcacatgtctaaggcctcgctttcttgaaatgtccttgaaatctgaaagaggttaaaggtccttcagcttcctgccttgacgatcgatcatccctaaccctgtgcgtatcctcctctggccttcaaccttttatttgcccatttttagactcagcttaaagtcccctcagcgttgaagccttcctgaagcaaactaagtgaccttagtcactgcagtacaaaaccaattaaccagccagtgagatgcaggctcagcaggctcagcaggcggctcacagaagtctgacaaactgagttcaatccttgagaccgacatttcagcagccaggtgtcgcgctgtggtggtagtggtgacagcagatctgtagtcctagggcgcctaggcctggagctactggtcttttgctctgactcctgtgtgctgggataaaggacatatgtcaccatgcctacgctgttttacctgaatatatagaagtagttgcacattataaaaaagaaaaagaaggtaggtgtgactgcacatacctttaacctcagtacttgggaagcagaggcaggctgatctctatgagttgaaggccagcctggtttacataacaaccccctctccacatcatgccaagcccccaaaccaaacccaacaaaagaaaagaccctgaaacctaactgacaattttcactaagttgcatcttggccctttgggtagaattcatttgccagtaaggatgtgtgggggatgtggagaccaacctggtagagttagaagtgagagacagagaggagccacaagctctggtgactccttgaagactcctgatcagaaggttcacagtgtgatctgatgtggcaacacaaaggatccaaggcagggggtgtgaggaggggtttgggggaggagggggtggctgcttcctctctcttcagggagatgtcaacaggggattggaccctccccccccccacacaccccacccccccactcctgggcaggctcctaggcaggtgagtcagactctgctaaacaacacctattgcatccccatttgcccttgaatatataaacataccctaaatgactaaaatgctctatataagctcatgtgataaacaataaaattagggctggtgagatggctcagtgggtaagagcacccgactgctcttccaaaggtccagagttcaaatcccagcaaccacatggtggctcacaaccatccgtaacaagttctgactccctcttctggtgtgtctgaagacagctacagtgtacttacatataataataaataaatctttaaaaaacaaaaacaaacaaaaaaacaataaaattagatctacactctgatgctggtcgccagagtctgaatgccgagcattgcagactccatctcatttactcccccacttcctgttctctgttcccatggggatagacctcattcttgtgctggagtcagctcctggcctcccccttgctgatgctgtgtttggtactaggcagctctttctatttctggtcctctgtggtgaacactggccttcagaaccacataggagtggagggtggggattgcaagcttgtacaaccactctggaaatcagtctggcagttcctcagaaaattggacatagtactaccggaggatcctgcaatacctctcctgggcatatatccagaagatgttccaactggtaagaaagacacatgctccactatgttcatagcagccttatttataatagccagaagctggaaagaacccagatgcccctcaacagaggaatggatacagaaaatgtggtacatttacacaatggagtactactcagctattaaaaagaatgaatttatgaaattcctaggcaaatggatggacctggagggcatcatcctgagtgaggtaacccaatcacaaaagaactcacatgatatgtggatattagctcagaaacttagaatacccaagatataagatacaatttgcgaaacacgaaactcaagaacaaagaccgaagtgtggacactttgccccttcttagaattgggaacaaaacacccatggaaggagttacagagtcaaagtttggcgctgagacaaaaggatggaccatctagagactgccacatccagggatccatcccataatcagcctccaaacgctgacaccattgcatacacaagcaagattttgctgaaaggaccctgatatagctgcctcttgtgagactatgctggggcctagcaaacacagaagtggatgcttacagtcagctattggatggatcacagggcccccaatggaggagctagagaaattacccaaggagctaaaggggtctgcagccctataggtagaagaacaatacgaactaaccagtaccccccagagctcgtgtttctagctgcatatgtatcagaagatggccttgttggccatcagtggaaagagaggcccatcggtcgtgcaaactttatatgcttcagttcaggggaacgccagggccaagaagtgggagtgagtgggtaggggagtgggggagagggtatgggggacttttgggatagcattggaaatgtaaatgaggaaaatacctaataaaaaattaaaaaaaaaaaaaaaggagtggagggcgtagcccccaaagcttgggttgtacctgatgcccaaaccaatgtgtttgctcctggattctgaacccaaagtttccagcgtctttcccagttcccactcctgcctttctctgggattccttctggttttaccactcggactgtgagatgaatagctgttgtcatttcccatggtgccaaaggacctgacatctgtaatccagcacttgagaactgaggaagaagaatcttgggttcaaggacaacctgagcaatgaagcaaggctggtctctaaaaataaaacaaaacgaaacaaacaaaccaaaaaaaaaaaaaaaaaaaatcactaccgaaaaaccctgcttttatctagttatggctgctctagcttgtaatcacagccccagggaagtggaggctagaggcgtgagaattcaaggtcacccttagctacctaggtgcaggatagcctgggctacataagacctatctaaaaagaacccaaaaaaccaaccaaacaagacgttactttctcaagagaggggagggcaagtgtggagggagagatttggagaaagtaaggagcagagccccaggggtttcggggaaggtttccttgagccagcctggggtggggtcttgtatgagcaaggtatatatttggggaggggggctggacttcagtgtcagagagcatagaagcacttggcatatgcttgcatagagagacagacagacagtagaggttgttgaatgtaacaataagtgggagatttcaaattgcaagggcaggagagatggctcagtgcttaaaaagagttgcttcacagcctgacttgaatttgacccatgaaccaatgtaaaaaccttcatccaacagtggaagttggagatgagatgttcaagggccacctagcctggaatatgcagaagcaacaagagagccagaccctgcttccaaacaaggtggttcgagacaactctcgaaaagtcctcatctgccaggcagtggtggcacaagcctttaatcccagcacttgggaggcagaggcagaggcaggtggatttctgagtccgaggccagtcttgtctacagagtgtattccaggatagccaggggtatactgagaaaccctgtctctgtatagctctgtctcgaaaaaccaaaaaagaaaaagaaaaaaagaaaaaaaaaaaacagaaaaagaaaagtcctctcttatatttgtgtacccattctcactacacacacacacacacacacacacacacacacacacgcgcgcgcacatgcactcatgcacgtacacatgcgaaattctccttttttctcttcctagctatgctataaaccctgaaaggtcgaagttcatcttgtatcttcttagggaatagcacaatgcctatcgaactgaaatgctaaatgaatgtgatgaatacgcacaagaatccatagacgttctcataggaaacagcacagacaaaaccaagacagaaatactccctgattattgaattctctcacctggcttgccatctttctcttcaccagctaacacatgtggcactttcaacaggtgtatgacacctgaagctaaatgattcatccacctgatgatcatacaagggtcttcctttatccgtggagaccaccgagaccaacagacaaggcctgaaactgtatgatgaggagttaatttacaaattggatacaataagcctacaactcagagaaaaaaataatgtattataacaaaatttacataaatatgatccctccttccttctattttattgttctatacatatctacaatctccagctgattacagataaatgaactgacagaaaagtagacgtagataaggaaaaagggagatggctatgtaacctctcagttgcaattctgtggataaatgaaagtatacttatgttattatgttacctgccattacagacatttatgttgcttcctttcctttcctttctttttttttaagattgatttatttattttatgtatatgagtacactgtagctgtacagatggttgtgagccatcaaatagttgctgggatttgaactcaggaccttcagaagagcagtctgctcttgactgctgagccatctcaccagcccttcctttccttttcttctctttttgaaacaatgtctcacgtagtctgttgtcctaagcaagaaggtaggtacctgtagttgtcataaaaaatatatattttagcttggcaatggtggtacatggctttaatcccagaacttggaagaggcaggcagatctctatgactttgaggtcaccctggtctacagagcaagttacaggatagccatggctgcacagagaaaccccgtctcgaccctccacccctgcattatgttttattatgctgagggtcatcacacaaggttaacttcctaactatgtcctaagcctatctctccaaggctgctcacccgtgtgacccgtcttaaccaaccaaagATAACTTCGTATAGGATACTTTATACGAAGTTATCAGTCCGCTACCCCGACCACATATTAGGGTTTGTATGCAGTACAATACTCCAGGATACTAAAATGAGTGAGCCAGGTGTGGTGGTCCATGCCTAATAATCTTGGCAGGAGGTAGAGGAAGGAAGATCACTGCAAATTCAAAGTCAACCTAGTTTACATAGTGAATTCCAGGCCATCCTGGGATACAGTGTGAAGTCTTGTCCCAAAACAAGGGCAGGTGGCACTTCAGGTCTTCCGTAGCCTCTACTCTCTCCGCAATGTAGTAAATAAAGTTCTGTGTGTGTGTGCGCGCCAGGATTTATTTCACTGTGTTACCAGGCTGGCCGCCTCCTCCCAGAGATGCATCTGTCTGCCTCAGCCTTTGGAATGTTGGGTTTAAAGGCCTGTGCTACCATACCCAGCCTGCTTTATTTCTTCAAAGTAGCAACCCCAAACCCAAGCTAACCATGAACCACATTTCAGGAGAAAGCATAGAGCCCACACACCCGGGGTGTGAAGTTCGTCCCAAGTCTCTGGAGGCTCAGAACCACAAAGATAACTGTTACCTTTAGAGGGTGAAGGTAGGAGGAATTAGTTATTCTTATTATTATCTACATTTCCCCCCTCTTTTGAATGCAAGTGCTCCACAAACTTGTAATGTAGTCAAAGGTGACCTTGAAATGACCCTCTTATCCACCCCCACCCCAACCACTTTGAGTTTGAGGCAGGCCTGGAACACATTGTGTCAAAACAAACAAACAAAGAGCTTTCCTGCCTGCCCGCAGGTGAGGTGTCAGTAAGGGCAAGTACTGTCATTGTTATTTATTTCCAGGCAGGAAGGCTGGGTGCAAACGGTTCAGGGGCTGGACCCTGGACCTCCTGGGGAGAACAGAGCCATTCTAAGACCCCAGTCCAAAGCGAATACTTTTAACTAGAGTTTTCTAGTTCCCCGGAAAAAAAAAATCAATGTGAAAGAGGATGCAGATTTCCATCGGAGAAGCAATAAAAGTCTTGATTACCTCCAATTAGTACTCCCCCACGCAGGGAGAGGGCTGTGGCCTGGGGCTACACTGGCGTGGGGGGTGGGCACTCAGGCAGGCTCCTCTCTGTGGTTGCTTATCTGTTTGTTTCTGAGGGGTGACCTTCATTTGTCAGATTCTGCCTTTTTTTTGGTGGTATGTATGTAAGTATGTATATTACGCCTCATTTACATTTCCAATGCTATACCAAAAGTCCCCCATACCCACCCAACGTACATGTTTTTGTCTTCCTCTATAAATCATCAGCTTGCCAAAGGCAGTGAGATAATTTCCTTGTGTCCAGCTATAAAGTCACCTGGTGCCTGGGGAAGTTCCTGCTCAGGGCCAGCTCAGAGTCTCCGCTTCTCACAAAACAAAATGACTAAGAGTTTCTCCATTTTAAGTTTGCCTTGTGAGCTCAGGAGAAGTCGCTGCAAAGGGTTGTCTCCAGGCCTGTCTCCACCAACGAAAACCTGGGTTCGGAGGTGCAGTCAGGAAGAGGCGTAAGACTGAGTCCGAGCCAGGATGACTGGCAACCGAGCCGGGAGGGAGTCCAAGCCCCGCACGTCTGACCTTGAGTAAGTTATTTTCCCAGAAGAAGGGACTCAAATGACACCTCCCTCCCGGCTGTTACCCAGGAAGTTGTTTAGCATAGTCCCAGGACTCTGCTAAGGGCAAGTACTGTCATTGTTATTTATTTAGCCCCATTATGCTAACTACCCACCCCTTGCCAAGGTTTCACCACCCAGAAGGTTGGAGGTCTTGTGAAGGAGACTTTAATACCGGCAGATTTAGATTTTTGTTTTTTCTTTTTTGTTTATTTTGAGACAGGGTTTCTTAGCTGTCCTAGAACTTGTTCTATAGACCAGGTTGGCCGGGAACTCATAGAGATCCGTCTGCCTCTGCCCTCCAAGTGCTGGGATCAAAGGCCTGTGCCATGACCACCTGGCTAAAGGTGGTTTTTTTTTTTTTAGTGGAGGGAAGTTTTGTGTCTCTGTAACAGTCTGTTCTAGAACTCACTTTGTAAACCAGTAAACCCAGCTGGCTCCAAACTCACAAAAATCTGTCTGCTTCTGCCTCCTAAGTGCTGGGATTCAAAATGTGCACCACCATGTCCATCTCTTAGACATTTTATAGCACTACCAGAGCTAACTCAGGGTTTTATAACTTCGTATAGCATACATTATACGAAGTTATtctgcctgcctctgcctcccaagtgctaggattataggtgtgtgccaccaccactgctcagctaatacatgattatgtaatagtttgtttgggcataaagtctagaatacacagaaactataaagctataaatgcagtatactctgggcaggagcaatgagctgctggcttcagggaatggtggaggtgagtagagtcgcccccccttcccccatgaagtttgctttgggtttgtaaacctgttgctcccttcccttccctccttccctccctcccttcctccctttccctctctctttctctgtttctgcttctctgtctgtttctctgtctctgggtgtggagggggagggagagggagagggagagagagaaatcatccaggctagaggacagtttgtataattctactcaggatctcactaagtagtccaggctgtccttgtggtcactatataatacaagcttggccctgaaggacggtgatcttcctgcctcagctactaattggctaggattataggtgtgagccaccacagcaactgtgttactttaaaaaacaaaataaaaaatggtcaagtccttccttccttccttcctccctccctccctccctccctccctctctccctccctccctctctccctccctcctccctccctctctccctccctccctccctccctctctccctctctccctccctcctccctccctctctccctccctccctccctccctccctctctcccttcccctctctttctttctttctttctttctttctttctttctttctttctttctttctttctttctttctttctttctttcttccttccttccttccttccttccttccttccttcctttctgcatttctgcatttctgcatttctgcatttctatgtagttctggttggccttgaacccacaatcctttctccccaggtactgggattacaggtgtgtcatacctgacaaggatcgtattttattcagggaacgtgtccaggtagcagacagtaaagcaccgcccccctcacgggagaggcactttcctccaggttgtcttttagtcataagtctgggttgttctcaccatgaatgcgcatgacaggcaggctgacgaggtcttggcagcccttagccggaggcggctctggcggagaggaagcgagctttcctctcccccaggccgaccctcctctgccttcctcacattcttccactgtctgggtcatgctgggactggccctgcagtctcaggcatcttgggctctggcattgtccccaggttagcgtctctcacccaggtgtccttgaggaagctccttggagacttgttttcctcctgccttggtgaagctcttgatcctgagcagctgaaagcgagctgcaaaggctcccgttcggggacggtgttaatattcttcatacctcgagcaggtcaacagcacgtgtctaatgtaaagtaatttattctgttagtctcttggtttcctgctgccaggaacccctggcatatggcgttcccgtaaggcttggagacggagagggaattctgggcatagcaaggcatccgcattcattgatatgtttagtatcttggcttgaggatgaaattctaaacctcggtctcagtggctctcagctgtgggatggtaaagtatcttcccaagtctgctgcagtcactacagtgatgttgggactcagagtcgctgagccttggcttggagacctgataagggcttgtaagagtagtacctcagtctccctaaggcctgcctggagttctgcactgcaactgtgtccgaggagtctcccttatatgtttatttacgatgttttatttgtgtgcatgtgtgtataaatgactgtgtgtgtgtgtttacatgtacatcaagtagtttacatgtatatcatgtgtggatgtcagagcaacttgtagtagttgatcttgatggcacttaaaaaaatcaatcagtaagttgataagttatgtgtgtgtgtgtgtgtatgtttagagcatgtgtggaggtcaggagacatgttttgggtattagttctcctagtccaccataagggtcttagggattaaacaggtctcttaggcgtggtggtcctaagtcacctcactggtccttcttttttgaaacagggtctcattctgtacccttggctgactgagaaccggatgtgtagaccaggctgaccataaactcatagagatctgactacatttgcttactgaatgcaaggattaaaggtgtgtgccatagtgctggtgtgtgtgtgtgttaggaacttactttttttttctctttttctgtagagtcttgtgtgtcccaggctgttcttaaactctccacgtggtcaagggtgcccttgaattcctgattctcccatttctacttggggttacaagcgcgtatcaatacgctggggactgaacacacggctgtgcgcatgctccacaaacactccatcaaatgagatgtgtccccagcttccttttgtctttgttttagaaacagtatgtcactgtagctcagtcaaagctggcttttaaatcctggttcccccaaccccacctccccagggctgagatggcaggtgtgtatcaacacacccagacttatgcctgtgttcctgccttctcccatcttgtggaattgttatgacgttttggaagcaaaagatagtgtgctcccttggcaacaggacaggtaaaatcccactgtgagtggcactttttctcacactaagaactcttctaaagggagggtgttttcttaacacctcctgtggctggaccgagcagggaggactagccttggccttggaggttttgtctcaagcatagctttataatcatcactagactgcctcatttacagggttgaacttctcactgtgctgccaagttcacacagtaggggtttgcttggtcagaggttctgcatggggctgacggtttcctgtatagagagagaatagaaggagtggagatcagtagagactctgggcatggggatgactaatggaagtttcttatgtgtctgtagtagagaacttccttcttaaggccaaggataggttatttttgcagtgctgggattgaactcatgacctcgtgcatgcaaggcaagtgatcgcccattgagtcacatccccagtccagtcaggattagctctgtgtactatagcaggaacccttttgttgagcttagtattaatcacaagattgcttggctagggcaagatgcaaggccattggcagctgagagcttggggcctttttcatcttttgtttcttttctttgtctttgtttcttggcggggtctcactatgtagttttagctgacctcaaactcatagatatccacctgcctctgtgtcctgagtgctgggattcaagatgggtgccaacattttatttttctacagctgcccacggcctgcccacagttgtagctctggttaggccagtgtctcaccattgggcagcatccctgttatcgtcctgggttcagtggcgattgaagaggcttgccttgcctgcagcagaaagtccacctctttagtctgggtttacacttagaccccagtaaaggctatggacaccttgatgtatgtcaacagctttagacacactcctgaggacaccatttgtatctactgcacagcactgcagtttgaattgctctctgtgagccttgtcttactctacttaggcctctggagacacgatttatgtctcatttacttcccctgaccatttcatagaatgacagacctgggatttgaacccatgtttttccaaagcagcattctttttttttttttttttttgacacagggtttcatgtaggccaggctagcctagaacttcttatatggtcgaggatgaccttgaacttgttccttcgtcttctgtttccctgggattacaaatccatacccagtgctaggactgagcccagggtttcatgcatgctaagtgtgcactctgtcaactgagccatgtccaggggtcagagagctgtaccctatgttgtgctagcccgactccctgacaatcagaagcctccgagctcccatccatcacttctccctcacggatacgatccttaacaaatgccaaactggctgggcttggtgttaccacctgtcatcccaacagctctcgaggttgcggcagcctgagtaacacagccatgcttatgatgggtccctgggtttgatccttagccatggggtgggatgggagccaatgacatactgctgctagctgtccatatgggccacactgtctgactcctcccactacctcctggcggagtggggtgataggtgtcatgtttggccatgtgaacaggtagagattggggtttggaatctatctggagccagaatttccaggtttgcctctcaggttggctacttctgctttgtggccctgccttagttcaggtatgtgatcttgttcaatcttggttgtcaagttgattggatctaggatcaactaaaagatgcctcttttcttcctttcctttcctttcctttcctatcctttcctttcctttcctttcctttcctttcctttcctttcctttcccttcccttcccttccctccctccctccctccctccctccctccctccctgcctcccttctctcctctatttctttctttctttctttctttctttctttctttctttctttctttctttctttctttctttctctctctctctctttctctctctctctctctctctctctctctctctctctttctttcttcctttctttctttcaaaggatgaatactgaaaggggaagaccctgtgtgagaattggcagcatcttctggctgtagcccagaaacaaagagggagacgcagggttccttccatgcccaccttcacctgctcctggtgatggtatctagtctgttgctggctggcaccagccaaccaagcttcttcaggtttgcaacttcaactgaagacctgtggctcccaaggcatccttcagacctttctgagcacactggtactcatggtatctggtcttacagagagacaaccgggtgaccagtctccatggcacccagactccattgttggactacccatcctggatagtgtgagccaatccaataagccgaccccctttcaaacttttaagtgaattcttttttttttttttaaagatttatttatttatttatttatttatttattatatgtaagtacactgtagctgtcttcagacactccagaagagggcgccagatctcattatagatggttgtgagccaacatgtggttgccgggaattgaactcaggacgttcagaagagcagtcaatgctcttaaccgctgagtcatctctccagcccttaagtgaattcttatttttggttaatatctttaatgtggtacatattaacaattttaatttttaagagtttatttttattgttcctaattgtatatgtgagtatgagcctgtgtgtgaataaatgctcatgagtacaggtgcccacagaggccaccaaccttggataccggggaagctggcattacaggtgactgtgagctgcctgacatggctgctgggaactgaactcaggtcctctggaaaaatagcactctgctcttaaccaaggggtccctctccagactattccctaggtttccttcctctgagaactgtgacggatataatcccactgtaaatcaggctgatgcagtgaacctgtgcccttcctctaggctgagctgttggtgctctggcagagagacaatccctttaagggattctcaaaccactgccaaggtcacacagctagctgtcacctcagccactctagaggttgagccaggaagatcacaagttcaaggtctgcttcagctgtaggatgagttcaaggctatcccgggcaaatcagtgagactttgtctcagaataataattaaaaaaaaaaaaaagtggggggagttgggagctgggctatagctctgtggatgaagtctatctagcatgtgggggactctagcttcactctctaataaaccaagctccaataaaaagataaaaagacagcacaattaagaaattgtcctgaattttgagccctgatcagtcacttgcaaagaccataagctctggttaagagactgtcccaatggtccacttgctaaagtcacaaagggagtgttgttggaaggtcataaaactcttaaaagttaaggtctgggactggaaagatggctcagtggttaagagcactgactgctcttccagaggtcctgagttcaattctcagcaaccacatggtgactcacgaccctttgtaatgggatctgatgcctgtctgtgtgtctgaagacagctatagtgtactcatatacataaattaaagaaataaataaaaaatatttttaaaaaaacgttgaggtctttggaggaggtctccctgtgggagccattttcttctctttcccttggttctgtgctgatactataaagcaatgctaatgctgcaaccttttatttaatacagttccttgtgttgtggtgaccccagccataaaatgcttatttattgctacttcgtaagtgtaattttgctactgttatgaactgtagtgtaaatgtccgtgttagccagtgttcttagacaatcctttagaaagggtcattagacgcctaaagaggtcatgactttctttgagaaccagtgccataaggagtttctttaccatgcatccccattatagctcatggtcttgcctgtgtcccaaagtcatgaggccactcaatcaggttggaaccccccaaatcacaaaccagccaaagcttttctctttctgattagatcatctcaggtgctttgttacagtgtcagaaaactaacaatggtatttccagtctctattgctatcttttgcatctatctatggcaggataaggtcaacaaaaatttcaggacaaggcttatacttaaaaaatgtaaacagacttaaacagagtagattctatgatgaaaaaaagaaactgttctcagcatgtatattgctcactaacagtcagctcctggaggcagggtttaccagggagcaatgagatcttatggatgtggcagctctgcacagacacttgccatcattattagagtatattagcttcagtgtggaagatggacttaaagaagttccagcagccaggtggtgacggcacacacatttaatcccagtactctggaggcagaggcatgtggatctctgtgagttcaaggccagcctggtatacaaagcaagatccagtacagccagggctacacagaaaaacagtttcaacacacacacacacacacacacacacacacacacacacacacacacacacacacagagttctagtagggccctgagggaggcaggggtgcaggacataggaactctagttctatcaagagtaatgtgttggggctgtagagatgtcgcagtagttaagagtgtttgttgttcttgcagaagattgggcttagtccccagcacctacatggtggttcacaactgtttgtaacttaactccagttccaggggttccagcatgtagtgtacatatatacacaagcaggcacaacactcatacacattaaaacaaatgtaagagggagatgagtgagtgtggatcgcatctttggaaagggagggagttctctgctgggggggagtgaattccacgcgagtgcggaatttttgttttttgttttttgttttcaatgcagggtatctctctagctctggcttatgtggaactcactgtgtagatcagggtagtcttgcattcacaaagatctgactgccttgagtgttgggatcagaagtgtgtaccatcactcctggctagtgtgtgtaatttttaaccccttttcctttaaaaaaatttttttttagatttatttatttattatatgtaagtacactgtagctgtcttcagacacaccagaagagggccacccccatgacccactcttacaaagaatatgagatggaattcctagttgtgaaaggaattctgacagtgcaggaggcagaggcctagctggcttcctgagggttcaatcctggtagaagaagagaaacaatttctgtggattatcctctgattgtcacacatgtgctgtgacacacgtacacacaaaataaacagagagatagaggagagataggtgatagatagatgatgaatagatggataatagttggatagatggatgataaatagataaaatagattcatagatgataggtgatagattgataaatgatgatagattgatagatgaaagatgattgacagatgatgataggtgatagatggtagatagattaacaaaaagaatatctgacagaagcactctaaagaaggcagtgttttctctggtccacaggtgaggcttcagtccgcagagtggaaaggcatggtaggagcacgaggcagctggtcatgtggtactcacagtgaggaagcattgggagatgaaggctggtgctcagcctctcctttttactcagctcaggacccccatccctcgaatggcgccacccacatttccctgttcagtgaaaagcattctgagacaccttcacggacatactcggggatgtgtctcctaggtggctgcaaatctaatcaagtcgacagtgaggaagaagcactacccaccaccgtgaatacctgtcagccagtgggtcacaggtgtgagtcactgagcaggaaaaggatgcttgtgaagccgtgcaaagatggggctggaacggtggattgctggttaagagcactggtgttcttgcagaggccctgagcatttccagtgtctacatcacgtgactcccagctgcctggacctccagatctagaggaccagaacaagaggaccagaacaagactggctctaatattgaattgaatttagaagattacccctcatattgtaaaaccaagtagtcagacacaagtaacaaaagatacctgtggttttatgttcattttgagacgggttcccaagtagtccagactggccttgaactcactgtgtggctgagaatggctttgaatttcttgttttcctgcctctttctcccaagtgctgcgatcacagacatgtagcggcacaccccgtttatggagagctggagattagatccagggccttgtgtatgctaggtaagcactctaccaagtgagtcacgtccccagcccaagacatctggtttgaaccagatcttttcattaggttaagcaggaaggcagcttgcaacacatgcatgggaagtgtgccatcttggtttaatgagtgggtttctgcggattgttgaaacacttcaacttccttaacccagtatctgatgaaggagcaaggatagagaaattaatttaccacacactaattaaaggggggtgcgcactgtatacacagtgaaagtctctggaataaatatttgataaacagtatctggcaaattaaaaacccgaaatgttaaattaaatgcaaattaaaaatctggaatgttaaattaattaaatacagaaaattgcatcaaacagcattacaagtcttagttaaatcagggagcctcgctcccagcctcacgtcgcccctttcgcagtctttattcacctgttgggaataaataagtcacagccgcagtgcagtttccatgaatttacatgtcgtgctgcgcagtcatttctggggagacttgagggaggaaactaagtagggaggagaatggacgttctactcatgtggacaaaaagctgaaagatttagccaaaccctgaatcctcttctctcttgagataagcacctgtaagtttgtttgtgcaaagggttccccaggtacagtgattcccacaacctactggccgagcatgtgtctggccagagcagaaaaatcagtgcttagaccaaccaggctcagagtgaccctcaagactagccttaggctgtgactttgctggggaaatacccaagaggctaaatcctgtgatccagtagaagggtcagctagtggcagatcacagcggcttcttgggtctctggagagatgctttctgtcattctgtcattgtacacttggtcgagacagcatcaatcttggctggccctttgtgggtttttggtttacttatttgcatttactgtagccttgcggatagagcatagggactcttgtcaggttggcgctctgccctgaactacacctcagacttctctgaatttcaaaatcgtccctgtttgtgatgcctcacggcactatgggtaggacacagtgctttgcagattgagtctcacttctgcaagttaacctgaattctaaagctgtctgaaatcactcagttgaacttcctccctcttccttccttgtttccttcctcaccctttctccctttccctatccttttctccttctctcttgtctcttctccttacatccatgctttgtggtaggaggacaacttgtagaagccaattctctctttccaccactgggttctggggattagattcaggtttgtgggcagctgcctttacgggctgagccattacactggcccagaattccaattctttgaggggaaaggagcaaccacaggagggaccgtgcatggacacatagttggaggttggaaggggaccaggcaggatgggccttggtagcacaggtctgggaggaacacaggaagcagctgcagtgatggtctcagtgctctgtgccagcccaattcctttcccagtgccctgggcacagtggagcttggctatacagctgcagggcaatgaacccagaggtgatgctctgatggcagtggtcagcatgggggtgaggatctgttccttcagaggtcaggtagatggtgctggctgtcagtggggacctcatgctggtctgctggctacaacagttctatgagggctgggctgttctcaaaacaacttggtggtcaggccccagggaaggagagctgagtcacctactgatcatttaagactaaatggtgacttatggtcagtagcagagaccttgccaaacatgcaccaggttcaaattcagttcctagctatacacacacacacacacacacacacagggagagagagagaaagagagagagagagagacaggcagacagacacagacacagacacagacacagacacagacacagacacagacacagacagacaggaggaaggggaaaggggaaaggagagggaagaaaatcatgagtcttacaggaggcaaacaaaacctcaagcccatctttgagtatggacagagatagtattgccagcctttttttttttttttttttttttttttttaaagccacatgccaatttgtaagtcccaccaaagactctgaatgctcagcagaacattgcctgcctaacatgaagagtagtccacgggacagcttcccaggatgcttgctgggtaacagccagcagaaatggcagtctctgtgtaagctgctctgatatcctgcggtcttgacttttagctttatcgttatcatttgtatccttttgatattaggtatactaaagccaggtgtggtgcaacacacctttaatccaggcacttgagaggcagaggcaggcagatctttatgagtttgaggccagcctggtctagagagtgagttccaggacagctcaggctacatagagaaaccctgcctcaaaccaaccaaccaactaatcaaccaaccaaccaaccaaccaaccaaccaaccaaccaaccaaacaaccaaccaaacaacaaaccaaacaaccaaccatttaggtatactgtataacctcctcagtccacaaatggctgatgtcacaagatctctaaagttacatcccactgggtcctgtgttgcaggttgttggttgttgtctccatcaccccagacagaatgtgatccctagtccaaatagtgcacaggcttagcacatctacaggcattttcttttactcacgagcctttgagctaatcagcacatcacatgagactcaagctttatctgggaagaacaagctaaagttggctcacttcttcaaggaaggaagaatatagacatagtcgttgcctaaacaacatcttttgttgtatgtatattattgtatgtatgtagatttctgcagagcacagctacatttctatataatacatatgtaaaataacattctaaagtgcatataatagaaaaatgaacctgatgtgtgtttgctaactaat
>EnhancerCluster_TF_Sox2DHS23~NuclearreceptorandSoxCandSox2DHS24~dNuclearreceptorandSox
aacttaatcatagatctaatgcgtgtgtctttttttttttttttctgtgttgttgccagatacaatgctttatagatacaatgctttatatactcatttcccaaacacccaatgcttgtaatatgtggaattataatgctaaatttaagcctgaagaggtgatggctgtagttacagtacttaggggttatcaggaagacaggaggcaatctgaaggtaggaagcctacagagtgagttctaagtcagcacagggatacatagctataccccgtctcagaaaaccagaaatcaagacaggagacactaaatgaaatctgtagcgtgtgtgtatggttctaggagttgaactcagcaccttatgcaaggagggcaaccatcagtgagctacagtcccaccctctaagactagttttttaaaaaatatttattatttattatatgtaagtacacggtaggtgtcttcagatactccagaagagggagtcagatctcgttacagatggttgtgagccaccatgtggttgctgggatttgaaattcggaccttcggaagagcagtcgggtgcttttatccattgagccatctcaccggccctaagactaggttttaatgataaagtctactgctttgtcgctgttcatacaatagatgattgtatgcgttccagagctgtgataagatactgtgggcaagggaacttgtagaagaaagtttggggcttatgattgcagagggttagcatccacgaggtatcaatcaggtggcaggaggcagagaccatgccgggaatgagaggattctttcgaaacctcaaagcctgcccacagtgacacatcccctcaaacataaccatacctcctaatcctttccaaacagttccacccactgtggcccagtcattcaaatacaagggtctgtgggcccattctcactcccaagactcatgaattttgcattattgaggttggcagctagggcctcacacaggctaagtaagggctttgcctctagcggggcatggtggcgcatgcctttaatcccagcactcgggaggcagaggcaggcggatttctgagttcgaggccagcttggtctacaaagtgagttccaggacagccagagctacacagagaaaccctgtctccaaaaaacaaaacaaaacaagacaaaaaaagagctttacctctggctacatctcaaccagttatcactgaaggaagttgagcctccccgcacaggcctgtaattctagctacttgggaggctgaggtaggaggatcacaggttcaagcctagcctcaggtacagaatgagttcaaggccagttaccaggaaactctcaagattaaacaaacaaacaaacaaacaaaaagaggactgggcacgcagctcagtgacagggaagtgctgccgttggctcccatgtcagtattcacatcagatcaataagcctttgcattcctggggtcacttctccagaagttcagaggtgactgactccaggcacagcttccgttgcaggggtatgggtcttgaatgcatgtgtgtgttttcccctcagcctagttcactgctgttccccaggaatccctaggtgcccggtaataaatgcactcaattacttttagtaatattagtaaaaattgtaaggaaagcattctcagaagatggagatgcgaccgagccatagagtcaaagtcagcaatggagtctggtttgcaatcacagattgcgtctagctttcccacaggatatgtggaagtagacaccagggacctgtacagttagttctgcaaacaacttgccttagctcagcctctgcctttcatctcagctgaagagtctccctggacccatgatagacgcaaatataaaagcatcattctttctcatcccatcctgtttactcagcgagcccagcatccgcctaggcaccagcccacacgtcctctatattaagggttaggagatgttgggctcgcccagcatggctcctgcttccatccctcctctggcaggtctcagccagcagtcagaattcaccagtgaaaggctctgtctatcctagatctcctggggaggtgacacccggacttcagtgaatcaaatccaaagtgctttgaatgttcttaagtcatcaggatgctcacttagaattcagtcctcatctggggacagtgagaggcacattgagggagtagttctagctaccatgactggacagacacagggccagatttggcgtcttggaaaaggcggtgaaacagacccaccctggagcctctccgtgaatcaacgcactgtattccaccaagaagaacttctcccttcagctctaattcctgccccgaggatccatctgtactttgagggtatgcacacaggacagataactcactgtggctcaggaccttcatgctcagccctgaatgaatgaccctttcataaacggtggggtcctgtggacctatcaactcatcagaccttagctggggaaggaaccctaatagcagagagattgatgcagatataaaatgctttatcctctcctctcttctcttcaattcccttcctcccccacctcctttcccttccctttcctttcccccctctctctgtctctgtctgtctctctctctgtctctctttctctctgtctctgtctctctctttgttatggtgacaaaatgttttttgttttgttttgagacaggacctcattctgtagcccatgttagcttcaaatgcatgatcctcctcttccaacctcctaagttctggcatgagaggagtgagccaccataaatgctatcaccatttatggtgatagcagttaatgcttaagtataaatatcttaacccaaaacacaatattactcttctcggtatctcatgattaactttctaatagattaaattgttaagtaagggcttcagagagatgacttgatgcttaagagtgcttgctgctcttccagagaacttaagctcagttccagcatccaccaggcagtttataactgtcgattgtgaattccaggctcaagagagctgataactcttatggcttcctcagagacctgcacttaagcaaacgtatccacacacaggcaggcacactcacatacacacacacacacacacacgtgtgtgtgtgtatgtatgtatgtatatgtatatatatttaaaaactaatgaaacattttctaaaagtccaattagtaggcagaagtaaaggtcaatagttgggtatgtgccttgcacacacacaggcaccatggattttgcccccacactggggaagccttttcatattatgttaggggtctgagtttgatgtggggagatacattcatcctttcagtagagccaaagtcctggtgaattcatgactgaatagtatgaaggatgcatcttcttgctacctacatcaaggattgtcttgactgaaaagacaagagagatgttgggatggagggtgcatggttgctatcccagcacttgtgtggccaaggcaagtgggttgttatgagttcaaggctagtctgagacacttaggtcaaatcctgcctcacagaagaaggacaaggggacactgtggcagctgccacctgatggtgttggcacaggcctctaagcctaccacttgggaggtataggcaggagggtcaggagttcaaggctacccttggtcaaattaaaatacaccagcctttgtataacccaaacagaagaagcaaagcaaagagcagtagcatgactgcacaggcacttatgaggccgaggaatgaaaagcacaggtttgaggccagcctagggtacatagaaagctccaggccagccaaggcaacataaggagaccctgctcaaacaaacaaacaaaccctcattgtactgggtggtttgctgaataaggaaacttatcccaatgtaaaggatgtatccagacatttcccatactccagtctcctctcctttcttatcccttttcctgttagcccctttgtttccaggcaatttggcttcagtttttcatgttacatgtatacacatgactttatgtatgaatacacacatatgtatacatatgatatcctatatctgtgtaaaattaagggatcagaagccctcagcaagtaaagtcccgagtgaatgtgtactgtggacacattgtgatccagccatgttggtgacaccaatgcctctgctccattgggaatggaaaagcctcagccaggagatgctcaagaggttgtgacaatgtttctttaggactgagtatgacttagcgactagtgtatgcaaagactagcaactacagcttcttcctcctcccaaatatttacagcccaagactgctcaactgcaaagacctactatggagactagactccccctgtgctgtacctaatagtagctgaggttccaggttgctggtggtagtaggtgcccttagttttcttcataccctcaccacccctagtcagggttctaggatccaagtttcatgggtcttggtgagctgagtatgagaatcaagtcagtttcagaaaaagacactcttattgtgattccaagaaaaacaattattattattattattttttttgttttggagacacatttcatgtaacctcggctggcctctcagtgaggatgactgaactactgatcttcttgctgtcctcacaacaacaacagcaacaactacacacacacacacacacacacacacacacacacacaataaggatatggtttcagaagcctgtaagactaacctttgggaggctgagacagtagcattacaagttggagaccaacttaagctacttggtgactttcagacctgtctgggccaccttgggagaattaggtcttttatgtattgtttgtttgtttgtttgtttgtttgcttacttttacttttaaatatatttttattgtgtttatgcctctgtgcttactgagagcagaagaggttgctggactccctggagatagactcacaggtgcttgtgagcagctagatgtgggtgctgggagcccagcttgattcctctggactagcagcaggtgctcttagccattaagccattgtcttagggtttccattgctgtgaagagacaccctgaccaaggcaattttgacaagggacagcatttaattgggactggcttacagtttcagaagtcagtccattttcatcatggcaggaagtagggcagcgtctgggcagacatgggactagagaaggagctgagagttctaaatcttgatctataggcagccaggatgagtacctcttctgccctgggtggagcttaaacagatgacctcaaagcctacctccacagcgacacacttcctccaacaaggttacacctactccaacaagaccacacctcctaataatgccacttcccagggccaagcatatttcaagccaaaactgtctctctgtctatctatctacctacatatctatctatctatctatctatctatctatctatctatctgatatctatctatctatctatctatctatctatttatctatctatctaatatctatctacctatctatcatctagttgaagtggagtatcatgcagtcagctcaggctaaccttaaatctttctatgttgatgaggttttcttgaatacctaatcctctgtgtctacttcagaaatattgagattaccagagtataccactacacttggctgagactctgcctcaaaaaaacaaaaaccaaaacaaaaaacccaaaaaacaaaaaaacaaaaaaaccccaaaacaaccaaacaaataaaacaacactaccaccactaccaccaccaccaccaccaccaccaacatcaaaataactaatacaaggaagggctgagggcagaatttagcagtagggagctcaccgattatgtgcagcttcctagactcaatccctagtgttgtaaatgaagggatcaagtaactatagaataaaaattaaaaggaagctaaatatctggattcaatgctatccatcaatatgattggcagttaccacaccaatcaactgactcgcttttgaaactcttccttattttatgtatcttttagagactatttttcctgtaatatttttgtctatacaaggtatgtgggtccagccaggcatgggagagtacacctataatcctagcactcaggaagcagtagcaggagggaggccgtcatggtttacacagcaactttcaaaccagccaggcctgcatcatagaaaaccaagagaagatggtccaggacctagcagtcagcatgctttatacagatgcttggtggtgggatgtggcatccgagctgaaggtgaaggtgagagaatctccttttctttctggcacacacttttggaactgatggattctgggaaggcagggggcagaatggctgtaaaatctgtgcctaggtctccttaccacatgtcaccacgtcctactcaaagcctcctttgtagactgagaaaatagctcgtgttttacagattccgggttcagagtttttggggtctgtttcttcttcgagtccctacacaaaggttggcttccagtgtgtgcagacctctgttgcctctgcagctccttttcttagactcagcagctagcacccttcagccctcattcataaagtccaattaggagacaagagatgtcaggagtagactctgcaagtgggagcaaatagacccgcacattgtgacttctctcgaagggccgcgcgtctcctctgggcttgttttcagtcccattgtcggatgattacatggtcttttataatttctcatcgacagaatggagctatttgcttgcggatttatttgaaagacacaggcttatgcaaaagaaaaacagaatcgtggtgaggtagaatgatatttcagggcagcttttctcagctcgccttgtttttttttttttttttaaacacactaagagaacataatttgtaataacggctcttcagagattagatatgccagtaattcagtcttaacgctatatatgagtttgttattcatataattacacttatcaatgctgtaattcatttttatataaaaaggagcgctcttacatgcattttgttttcagggcgtacacagtccatgatttcattttgacaatattccttttaatagcgtgaggcataaagtgtggcttatggagcaccttcacatgtctaaggcctcgctttcttgaaatgtccttgaaatctgaaagaggttaaaggtccttcagcttcctgccttgacgatcgatcatccctaaccctgtgcgtatcctcctctggccttcaaccttttatttgcccatttttagactcagcttaaagtcccctcagcgttgaagccttcctgaagcaaactaagtgaccttagtcactgcagtacaaaaccaattaaccagccagtgagatgcaggctcagcaggctcagcaggcggctcacagaagtctgacaaactgagttcaatccttgagaccgacatttcagcagccaggtgtcgcgctgtggtggtagtggtgacagcagatctgtagtcctagggcgcctaggcctggagctactggtcttttgctctgactcctgtgtgctgggataaaggacatatgtcaccatgcctacgctgttttacctgaatatatagaagtagttgcacattataaaaaagaaaaagaaggtaggtgtgactgcacatacctttaacctcagtacttgggaagcagaggcaggctgatctctatgagttgaaggccagcctggtttacataacaaccccctctccacatcatgccaagcccccaaaccaaacccaacaaaagaaaagaccctgaaacctaactgacaattttcactaagttgcatcttggccctttgggtagaattcatttgccagtaaggatgtgtgggggatgtggagaccaacctggtagagttagaagtgagagacagagaggagccacaagctctggtgactccttgaagactcctgatcagaaggttcacagtgtgatctgatgtggcaacacaaaggatccaaggcagggggtgtgaggaggggtttgggggaggagggggtggctgcttcctctctcttcagggagatgtcaacaggggattggaccctccccccccccacacaccccacccccccactcctgggcaggctcctaggcaggtgagtcagactctgctaaacaacacctattgcatccccatttgcccttgaatatataaacataccctaaatgactaaaatgctctatataagctcatgtgataaacaataaaattagggctggtgagatggctcagtgggtaagagcacccgactgctcttccaaaggtccagagttcaaatcccagcaaccacatggtggctcacaaccatccgtaacaagttctgactccctcttctggtgtgtctgaagacagctacagtgtacttacatataataataaataaatctttaaaaaacaaaaacaaacaaaaaaacaataaaattagatctacactctgatgctggtcgccagagtctgaatgccgagcattgcagactccatctcatttactcccccacttcctgttctctgttcccatggggatagacctcattcttgtgctggagtcagctcctggcctcccccttgctgatgctgtgtttggtactaggcagctctttctatttctggtcctctgtggtgaacactggccttcagaaccacataggagtggagggtggggattgcaagcttgtacaaccactctggaaatcagtctggcagttcctcagaaaattggacatagtactaccggaggatcctgcaatacctctcctgggcatatatccagaagatgttccaactggtaagaaagacacatgctccactatgttcatagcagccttatttataatagccagaagctggaaagaacccagatgcccctcaacagaggaatggatacagaaaatgtggtacatttacacaatggagtactactcagctattaaaaagaatgaatttatgaaattcctaggcaaatggatggacctggagggcatcatcctgagtgaggtaacccaatcacaaaagaactcacatgatatgtggatattagctcagaaacttagaatacccaagatataagatacaatttgcgaaacacgaaactcaagaacaaagaccgaagtgtggacactttgccccttcttagaattgggaacaaaacacccatggaaggagttacagagtcaaagtttggcgctgagacaaaaggatggaccatctagagactgccacatccagggatccatcccataatcagcctccaaacgctgacaccattgcatacacaagcaagattttgctgaaaggaccctgatatagctgcctcttgtgagactatgctggggcctagcaaacacagaagtggatgcttacagtcagctattggatggatcacagggcccccaatggaggagctagagaaattacccaaggagctaaaggggtctgcagccctataggtagaagaacaatacgaactaaccagtaccccccagagctcgtgtttctagctgcatatgtatcagaagatggccttgttggccatcagtggaaagagaggcccatcggtcgtgcaaactttatatgcttcagttcaggggaacgccagggccaagaagtgggagtgagtgggtaggggagtgggggagagggtatgggggacttttgggatagcattggaaatgtaaatgaggaaaatacctaataaaaaattaaaaaaaaaaaaaaaggagtggagggcgtagcccccaaagcttgggttgtacctgatgcccaaaccaatgtgtttgctcctggattctgaacccaaagtttccagcgtctttcccagttcccactcctgcctttctctgggattccttctggttttaccactcggactgtgagatgaatagctgttgtcatttcccatggtgccaaaggacctgacatctgtaatccagcacttgagaactgaggaagaagaatcttgggttcaaggacaacctgagcaatgaagcaaggctggtctctaaaaataaaacaaaacgaaacaaacaaaccaaaaaaaaaaaaaaaaaaaatcactaccgaaaaaccctgcttttatctagttatggctgctctagcttgtaatcacagccccagggaagtggaggctagaggcgtgagaattcaaggtcacccttagctacctaggtgcaggatagcctgggctacataagacctatctaaaaagaacccaaaaaaccaaccaaacaagacgttactttctcaagagaggggagggcaagtgtggagggagagatttggagaaagtaaggagcagagccccaggggtttcggggaaggtttccttgagccagcctggggtggggtcttgtatgagcaaggtatatatttggggaggggggctggacttcagtgtcagagagcatagaagcacttggcatatgcttgcatagagagacagacagacagtagaggttgttgaatgtaacaataagtgggagatttcaaattgcaagggcaggagagatggctcagtgcttaaaaagagttgcttcacagcctgacttgaatttgacccatgaaccaatgtaaaaaccttcatccaacagtggaagttggagatgagatgttcaagggccacctagcctggaatatgcagaagcaacaagagagccagaccctgcttccaaacaaggtggttcgagacaactctcgaaaagtcctcatctgccaggcagtggtggcacaagcctttaatcccagcacttgggaggcagaggcagaggcaggtggatttctgagtccgaggccagtcttgtctacagagtgtattccaggatagccaggggtatactgagaaaccctgtctctgtatagctctgtctcgaaaaaccaaaaaagaaaaagaaaaaaagaaaaaaaaaaaacagaaaaagaaaagtcctctcttatatttgtgtacccattctcactacacacacacacacacacacacacacacacacacacgcgcgcgcacatgcactcatgcacgtacacatgcgaaattctccttttttctcttcctagctatgctataaaccctgaaaggtcgaagttcatcttgtatcttcttagggaatagcacaatgcctatcgaactgaaatgctaaatgaatgtgatgaatacgcacaagaatccatagacgttctcataggaaacagcacagacaaaaccaagacagaaatactccctgattattgaattctctcacctggcttgccatctttctcttcaccagctaacacatgtggcactttcaacaggtgtatgacacctgaagctaaatgattcatccacctgatgatcatacaagggtcttcctttatccgtggagaccaccgagaccaacagacaaggcctgaaactgtatgatgaggagttaatttacaaattggatacaataagcctacaactcagagaaaaaaataatgtattataacaaaatttacataaatatgatccctccttccttctattttattgttctatacatatctacaatctccagctgattacagataaatgaactgacagaaaagtagacgtagataaggaaaaagggagatggctatgtaacctctcagttgcaattctgtggataaatgaaagtatacttatgttattatgttacctgccattacagacatttatgttgcttcctttcctttcctttctttttttttaagattgatttatttattttatgtatatgagtacactgtagctgtacagatggttgtgagccatcaaatagttgctgggatttgaactcaggaccttcagaagagcagtctgctcttgactgctgagccatctcaccagcccttcctttccttttcttctctttttgaaacaatgtctcacgtagtctgttgtcctaagcaagaaggtaggtacctgtagttgtcataaaaaatatatattttagcttggcaatggtggtacatggctttaatcccagaacttggaagaggcaggcagatctctatgactttgaggtcaccctggtctacagagcaagttacaggatagccatggctgcacagagaaaccccgtctcgaccctccacccctgcattatgttttattatgctgagggtcatcacacaaggttaacttcctaactatgtcctaagcctatctctccaaggctgctcacccgtgtgacccgtcttaaccaaccaaagATAACTTCGTATAGGATACTTTATACGAAGTTATCAGTCCGCTACCCCGACCACATATTAGGGTTTGTATGCAGTACAATACTCCAGGATACTAAAATGAGTGAGCCAGGTGTGGTGGTCCATGCCTAATAATCTTGGCAGGAGGTAGAGGAAGGAAGATCACTGCAAATTCAAAGTCAACCTAGTTTACATAGTGAATTCCAGGCCATCCTGGGATACAGTGTGAAGTCTTGTCCCAAAACAAGGGCAGGTGGCACTTCAGGTCTTCCGTAGCCTCTACTCTCTCCGCAATGTAGTAAATAAAGTTCTGTGTGTGTGTGCGCGCCAGGATTTATTTCACTGTGTTACCAGGCTGGCCGCCTCCTCCCAGAGATGCATCTGTCTGCCTCAGCCTTTGGAATGTTGGGTTTAAAGGCCTGTGCTACCATACCCAGCCTGCTTTATTTCTTCAAAGTAGCAACCCCAAACCCAAGCTAACCATGAACCACATTTCAGGAGAAAGCATAGAGCCCACACACCCGGGGTGTGAAGTTCGTCCCAAGTCTCTGGAGGCTCAGAACCACAAAGATAACTGTTACCTTTAGAGGGTGAAGGTAGGAGGAATTAGTTATTCTTATTATTATCTACATTTCCCCCCTCTTTTGAATGCAAGTGCTCCACAAACTTGTAATGTAGTCAAAGGTGACCTTGAAATGACCCTCTTATCCACCCCCACCCCAACCACTTTGAGTTTGAGGCAGGCCTGGAACACATTGTGTCAAAACAAACAAACAAAGAGCTTTCCTGCCTGCCCGCAGGTGAGGTGTCAGTAAGGGCAAGTACTGTCATTGTTATTTATTTCCAGGCAGGAAGGCTGGGTGCAAACGGTTCAGGGGCTGGACCCTGGACCTCCTGGGGAGAACAGAGCCATTCTAAGACCCCAGTCCAAAGCGAATACTTTTAACTAGAGTTTTCTAGTTCCCCGGAAAAAAAAAATCAATGTGAAAGAGGATGCAGATTTCCATCGGAGAAGCAATAAAAGTCTTGATTACCTCCAATTAGTACTCCCCCACGCAGGGAGAGGGCTGTGGCCTGGGGCTACACTGGCGTGGGGGGTGGGCACTCAGGCAGGCTCCTCTCTGTGGTTGCTTATCTGTTTGTTTCTGAGGGGTGACCTTCATTTGTCAGATTCTGCCTTTTTTTTGGTGGTATGTATGTAAGTATGTATATTACGCCTCATTTACATTTCCAATGCTATACCAAAAGTCCCCCATACCCACCCAACGTACATGTTTTTGTCTTCCTCTATAAATCATCAGCTTGCCAAAGGCAGTGAGATAATTTCCTTGTGTCCAGCTATAAAGTCACCTGGTGCCTGGGGAAGTTCCTGCTCAGGGCCAGCTCAGAGTCTCCGCTTCTCACAAAACAAAATGACTAAGAGTTTCTCCATTTTAAGTTTGCCTTGTGAGCTCAGGAGAAGTCGCTGCAAAGGGTTGTCTCCAGGCCTGTCTCCACCAACGAAAACCTGGGTTCGGAGGTGCAGTCAGGAAGAGGCGTAAGACTGAGTCCGAGCCAGGATGACTGGCAACCGAGCCGGGAGGGAGTCCAAGCCCCGCACGTCTGACCTTGAGTAAGTTATTTTCCCAGAAGAAGGGACTCAAATGACACCTCCCTCCCGGCTGTTACCCAGGAAGTTGTTTAGCATAGTCCCAGGACTCTGCTTAGCCCCATTATGCTAACTACCCACCCCTTGCCAAGGTTTCACCACCCAGAAGGTTGGAGGTCTTGTGAAGGAGACTTTAATACCGGCAGATTTAGATTTTTGTTTTTTCTTTTTTGTTTATTTTGAGACAGGGTTTCTTAGCTGTCCTAGAACTTGTTCTATAGACCAGGTTGGCCGGGAACTCATAGAGATCCGTCTGCCTCTGCCCTCCAAGTGCTGGGATCAAAGGCCTGTGCCATGACCACCTGGCTAAAGGTGGTTTTTTTTTTTTTAGTGGAGGGAAGTTTTGTGTCTCTGTAACAGTCTGTTCTAGAACTCACTTTGTAAACCAGTAAACCCAGCTGGCTCCAAACTCACAAAAATCTGTCTGCTTCTGCCTCCTAAGTGCTGGGATTCAAAATGTGCACCACCATGTCCATCTCTTAGACATTTTATAGCACTACCAGAGCTAACTCAGGGTTTTATAACTTCGTATAGCATACATTATACGAAGTTATtctgcctgcctctgcctcccaagtgctaggattataggtgtgtgccaccaccactgctcagctaatacatgattatgtaatagtttgtttgggcataaagtctagaatacacagaaactataaagctataaatgcagtatactctgggcaggagcaatgagctgctggcttcagggaatggtggaggtgagtagagtcgcccccccttcccccatgaagtttgctttgggtttgtaaacctgttgctcccttcccttccctccttccctccctcccttcctccctttccctctctctttctctgtttctgcttctctgtctgtttctctgtctctgggtgtggagggggagggagagggagagggagagagagaaatcatccaggctagaggacagtttgtataattctactcaggatctcactaagtagtccaggctgtccttgtggtcactatataatacaagcttggccctgaaggacggtgatcttcctgcctcagctactaattggctaggattataggtgtgagccaccacagcaactgtgttactttaaaaaacaaaataaaaaatggtcaagtccttccttccttccttcctccctccctccctccctccctccctctctccctccctccctctctccctccctcctccctccctctctccctccctccctccctccctctctccctctctccctccctcctccctccctctctccctccctccctccctccctccctctctcccttcccctctctttctttctttctttctttctttctttctttctttctttctttctttctttctttctttctttctttctttcttccttccttccttccttccttccttccttccttcctttctgcatttctgcatttctgcatttctgcatttctatgtagttctggttggccttgaacccacaatcctttctccccaggtactgggattacaggtgtgtcatacctgacaaggatcgtattttattcagggaacgtgtccaggtagcagacagtaaagcaccgcccccctcacgggagaggcactttcctccaggttgtcttttagtcataagtctgggttgttctcaccatgaatgcgcatgacaggcaggctgacgaggtcttggcagcccttagccggaggcggctctggcggagaggaagcgagctttcctctcccccaggccgaccctcctctgccttcctcacattcttccactgtctgggtcatgctgggactggccctgcagtctcaggcatcttgggctctggcattgtccccaggttagcgtctctcacccaggtgtccttgaggaagctccttggagacttgttttcctcctgccttggtgaagctcttgatcctgagcagctgaaagcgagctgcaaaggctcccgttcggggacggtgttaatattcttcatacctcgagcaggtcaacagcacgtgtctaatgtaaagtaatttattctgttagtctcttggtttcctgctgccaggaacccctggcatatggcgttcccgtaaggcttggagacggagagggaattctgggcatagcaaggcatccgcattcattgatatgtttagtatcttggcttgaggatgaaattctaaacctcggtctcagtggctctcagctgtgggatggtaaagtatcttcccaagtctgctgcagtcactacagtgatgttgggactcagagtcgctgagccttggcttggagacctgataagggcttgtaagagtagtacctcagtctccctaaggcctgcctggagttctgcactgcaactgtgtccgaggagtctcccttatatgtttatttacgatgttttatttgtgtgcatgtgtgtataaatgactgtgtgtgtgtgtttacatgtacatcaagtagtttacatgtatatcatgtgtggatgtcagagcaacttgtagtagttgatcttgatggcacttaaaaaaatcaatcagtaagttgataagttatgtgtgtgtgtgtgtgtatgtttagagcatgtgtggaggtcaggagacatgttttgggtattagttctcctagtccaccataagggtcttagggattaaacaggtctcttaggcgtggtggtcctaagtcacctcactggtccttcttttttgaaacagggtctcattctgtacccttggctgactgagaaccggatgtgtagaccaggctgaccataaactcatagagatctgactacatttgcttactgaatgcaaggattaaaggtgtgtgccatagtgctggtgtgtgtgtgtgttaggaacttactttttttttctctttttctgtagagtcttgtgtgtcccaggctgttcttaaactctccacgtggtcaagggtgcccttgaattcctgattctcccatttctacttggggttacaagcgcgtatcaatacgctggggactgaacacacggctgtgcgcatgctccacaaacactccatcaaatgagatgtgtccccagcttccttttgtctttgttttagaaacagtatgtcactgtagctcagtcaaagctggcttttaaatcctggttcccccaaccccacctccccagggctgagatggcaggtgtgtatcaacacacccagacttatgcctgtgttcctgccttctcccatcttgtggaattgttatgacgttttggaagcaaaagatagtgtgctcccttggcaacaggacaggtaaaatcccactgtgagtggcactttttctcacactaagaactcttctaaagggagggtgttttcttaacacctcctgtggctggaccgagcagggaggactagccttggccttggaggttttgtctcaagcatagctttataatcatcactagactgcctcatttacagggttgaacttctcactgtgctgccaagttcacacagtaggggtttgcttggtcagaggttctgcatggggctgacggtttcctgtatagagagagaatagaaggagtggagatcagtagagactctgggcatggggatgactaatggaagtttcttatgtgtctgtagtagagaacttccttcttaaggccaaggataggttatttttgcagtgctgggattgaactcatgacctcgtgcatgcaaggcaagtgatcgcccattgagtcacatccccagtccagtcaggattagctctgtgtactatagcaggaacccttttgttgagcttagtattaatcacaagattgcttggctagggcaagatgcaaggccattggcagctgagagcttggggcctttttcatcttttgtttcttttctttgtctttgtttcttggcggggtctcactatgtagttttagctgacctcaaactcatagatatccacctgcctctgtgtcctgagtgctgggattcaagatgggtgccaacattttatttttctacagctgcccacggcctgcccacagttgtagctctggttaggccagtgtctcaccattgggcagcatccctgttatcgtcctgggttcagtggcgattgaagaggcttgccttgcctgcagcagaaagtccacctctttagtctgggtttacacttagaccccagtaaaggctatggacaccttgatgtatgtcaacagctttagacacactcctgaggacaccatttgtatctactgcacagcactgcagtttgaattgctctctgtgagccttgtcttactctacttaggcctctggagacacgatttatgtctcatttacttcccctgaccatttcatagaatgacagacctgggatttgaacccatgtttttccaaagcagcattctttttttttttttttttttgacacagggtttcatgtaggccaggctagcctagaacttcttatatggtcgaggatgaccttgaacttgttccttcgtcttctgtttccctgggattacaaatccatacccagtgctaggactgagcccagggtttcatgcatgctaagtgtgcactctgtcaactgagccatgtccaggggtcagagagctgtaccctatgttgtgctagcccgactccctgacaatcagaagcctccgagctcccatccatcacttctccctcacggatacgatccttaacaaatgccaaactggctgggcttggtgttaccacctgtcatcccaacagctctcgaggttgcggcagcctgagtaacacagccatgcttatgatgggtccctgggtttgatccttagccatggggtgggatgggagccaatgacatactgctgctagctgtccatatgggccacactgtctgactcctcccactacctcctggcggagtggggtgataggtgtcatgtttggccatgtgaacaggtagagattggggtttggaatctatctggagccagaatttccaggtttgcctctcaggttggctacttctgctttgtggccctgccttagttcaggtatgtgatcttgttcaatcttggttgtcaagttgattggatctaggatcaactaaaagatgcctcttttcttcctttcctttcctttcctttcctatcctttcctttcctttcctttcctttcctttcctttcctttcctttcccttcccttcccttccctccctccctccctccctccctccctccctccctgcctcccttctctcctctatttctttctttctttctttctttctttctttctttctttctttctttctttctttctttctttctctctctctctctttctctctctctctctctctctctctctctctctctctttctttcttcctttctttctttcaaaggatgaatactgaaaggggaagaccctgtgtgagaattggcagcatcttctggctgtagcccagaaacaaagagggagacgcagggttccttccatgcccaccttcacctgctcctggtgatggtatctagtctgttgctggctggcaccagccaaccaagcttcttcaggtttgcaacttcaactgaagacctgtggctcccaaggcatccttcagacctttctgagcacactggtactcatggtatctggtcttacagagagacaaccgggtgaccagtctccatggcacccagactccattgttggactacccatcctggatagtgtgagccaatccaataagccgaccccctttcaaacttttaagtgaattcttttttttttttttaaagatttatttatttatttatttatttatttattatatgtaagtacactgtagctgtcttcagacactccagaagagggcgccagatctcattatagatggttgtgagccaacatgtggttgccgggaattgaactcaggacgttcagaagagcagtcaatgctcttaaccgctgagtcatctctccagcccttaagtgaattcttatttttggttaatatctttaatgtggtacatattaacaattttaatttttaagagtttatttttattgttcctaattgtatatgtgagtatgagcctgtgtgtgaataaatgctcatgagtacaggtgcccacagaggccaccaaccttggataccggggaagctggcattacaggtgactgtgagctgcctgacatggctgctgggaactgaactcaggtcctctggaaaaatagcactctgctcttaaccaaggggtccctctccagactattccctaggtttccttcctctgagaactgtgacggatataatcccactgtaaatcaggctgatgcagtgaacctgtgcccttcctctaggctgagctgttggtgctctggcagagagacaatccctttaagggattctcaaaccactgccaaggtcacacagctagctgtcacctcagccactctagaggttgagccaggaagatcacaagttcaaggtctgcttcagctgtaggatgagttcaaggctatcccgggcaaatcagtgagactttgtctcagaataataattaaaaaaaaaaaaaagtggggggagttgggagctgggctatagctctgtggatgaagtctatctagcatgtgggggactctagcttcactctctaataaaccaagctccaataaaaagataaaaagacagcacaattaagaaattgtcctgaattttgagccctgatcagtcacttgcaaagaccataagctctggttaagagactgtcccaatggtccacttgctaaagtcacaaagggagtgttgttggaaggtcataaaactcttaaaagttaaggtctgggactggaaagatggctcagtggttaagagcactgactgctcttccagaggtcctgagttcaattctcagcaaccacatggtgactcacgaccctttgtaatgggatctgatgcctgtctgtgtgtctgaagacagctatagtgtactcatatacataaattaaagaaataaataaaaaatatttttaaaaaaacgttgaggtctttggaggaggtctccctgtgggagccattttcttctctttcccttggttctgtgctgatactataaagcaatgctaatgctgcaaccttttatttaatacagttccttgtgttgtggtgaccccagccataaaatgcttatttattgctacttcgtaagtgtaattttgctactgttatgaactgtagtgtaaatgtccgtgttagccagtgttcttagacaatcctttagaaagggtcattagacgcctaaagaggtcatgactttctttgagaaccagtgccataaggagtttctttaccatgcatccccattatagctcatggtcttgcctgtgtcccaaagtcatgaggccactcaatcaggttggaaccccccaaatcacaaaccagccaaagcttttctctttctgattagatcatctcaggtgctttgttacagtgtcagaaaactaacaatggtatttccagtctctattgctatcttttgcatctatctatggcaggataaggtcaacaaaaatttcaggacaaggcttatacttaaaaaatgtaaacagacttaaacagagtagattctatgatgaaaaaaagaaactgttctcagcatgtatattgctcactaacagtcagctcctggaggcagggtttaccagggagcaatgagatcttatggatgtggcagctctgcacagacacttgccatcattattagagtatattagcttcagtgtggaagatggacttaaagaagttccagcagccaggtggtgacggcacacacatttaatcccagtactctggaggcagaggcatgtggatctctgtgagttcaaggccagcctggtatacaaagcaagatccagtacagccagggctacacagaaaaacagtttcaacacacacacacacacacacacacacacacacacacacacacacacacacacacagagttctagtagggccctgagggaggcaggggtgcaggacataggaactctagttctatcaagagtaatgtgttggggctgtagagatgtcgcagtagttaagagtgtttgttgttcttgcagaagattgggcttagtccccagcacctacatggtggttcacaactgtttgtaacttaactccagttccaggggttccagcatgtagtgtacatatatacacaagcaggcacaacactcatacacattaaaacaaatgtaagagggagatgagtgagtgtggatcgcatctttggaaagggagggagttctctgctgggggggagtgaattccacgcgagtgcggaatttttgttttttgttttttgttttcaatgcagggtatctctctagctctggcttatgtggaactcactgtgtagatcagggtagtcttgcattcacaaagatctgactgccttgagtgttgggatcagaagtgtgtaccatcactcctggctagtgtgtgtaatttttaaccccttttcctttaaaaaaatttttttttagatttatttatttattatatgtaagtacactgtagctgtcttcagacacaccagaagagggccacccccatgacccactcttacaaagaatatgagatggaattcctagttgtgaaaggaattctgacagtgcaggaggcagaggcctagctggcttcctgagggttcaatcctggtagaagaagagaaacaatttctgtggattatcctctgattgtcacacatgtgctgtgacacacgtacacacaaaataaacagagagatagaggagagataggtgatagatagatgatgaatagatggataatagttggatagatggatgataaatagataaaatagattcatagatgataggtgatagattgataaatgatgatagattgatagatgaaagatgattgacagatgatgataggtgatagatggtagatagattaacaaaaagaatatctgacagaagcactctaaagaaggcagtgttttctctggtccacaggtgaggcttcagtccgcagagtggaaaggcatggtaggagcacgaggcagctggtcatgtggtactcacagtgaggaagcattgggagatgaaggctggtgctcagcctctcctttttactcagctcaggacccccatccctcgaatggcgccacccacatttccctgttcagtgaaaagcattctgagacaccttcacggacatactcggggatgtgtctcctaggtggctgcaaatctaatcaagtcgacagtgaggaagaagcactacccaccaccgtgaatacctgtcagccagtgggtcacaggtgtgagtcactgagcaggaaaaggatgcttgtgaagccgtgcaaagatggggctggaacggtggattgctggttaagagcactggtgttcttgcagaggccctgagcatttccagtgtctacatcacgtgactcccagctgcctggacctccagatctagaggaccagaacaagaggaccagaacaagactggctctaatattgaattgaatttagaagattacccctcatattgtaaaaccaagtagtcagacacaagtaacaaaagatacctgtggttttatgttcattttgagacgggttcccaagtagtccagactggccttgaactcactgtgtggctgagaatggctttgaatttcttgttttcctgcctctttctcccaagtgctgcgatcacagacatgtagcggcacaccccgtttatggagagctggagattagatccagggccttgtgtatgctaggtaagcactctaccaagtgagtcacgtccccagcccaagacatctggtttgaaccagatcttttcattaggttaagcaggaaggcagcttgcaacacatgcatgggaagtgtgccatcttggtttaatgagtgggtttctgcggattgttgaaacacttcaacttccttaacccagtatctgatgaaggagcaaggatagagaaattaatttaccacacactaattaaaggggggtgcgcactgtatacacagtgaaagtctctggaataaatatttgataaacagtatctggcaaattaaaaacccgaaatgttaaattaaatgcaaattaaaaatctggaatgttaaattaattaaatacagaaaattgcatcaaacagcattacaagtcttagttaaatcagggagcctcgctcccagcctcacgtcgcccctttcgcagtctttattcacctgttgggaataaataagtcacagccgcagtgcagtttccatgaatttacatgtcgtgctgcgcagtcatttctggggagacttgagggaggaaactaagtagggaggagaatggacgttctactcatgtggacaaaaagctgaaagatttagccaaaccctgaatcctcttctctcttgagataagcacctgtaagtttgtttgtgcaaagggttccccaggtacagtgattcccacaacctactggccgagcatgtgtctggccagagcagaaaaatcagtgcttagaccaaccaggctcagagtgaccctcaagactagccttaggctgtgactttgctggggaaatacccaagaggctaaatcctgtgatccagtagaagggtcagctagtggcagatcacagcggcttcttgggtctctggagagatgctttctgtcattctgtcattgtacacttggtcgagacagcatcaatcttggctggccctttgtgggtttttggtttacttatttgcatttactgtagccttgcggatagagcatagggactcttgtcaggttggcgctctgccctgaactacacctcagacttctctgaatttcaaaatcgtccctgtttgtgatgcctcacggcactatgggtaggacacagtgctttgcagattgagtctcacttctgcaagttaacctgaattctaaagctgtctgaaatcactcagttgaacttcctccctcttccttccttgtttccttcctcaccctttctccctttccctatccttttctccttctctcttgtctcttctccttacatccatgctttgtggtaggaggacaacttgtagaagccaattctctctttccaccactgggttctggggattagattcaggtttgtgggcagctgcctttacgggctgagccattacactggcccagaattccaattctttgaggggaaaggagcaaccacaggagggaccgtgcatggacacatagttggaggttggaaggggaccaggcaggatgggccttggtagcacaggtctgggaggaacacaggaagcagctgcagtgatggtctcagtgctctgtgccagcccaattcctttcccagtgccctgggcacagtggagcttggctatacagctgcagggcaatgaacccagaggtgatgctctgatggcagtggtcagcatgggggtgaggatctgttccttcagaggtcaggtagatggtgctggctgtcagtggggacctcatgctggtctgctggctacaacagttctatgagggctgggctgttctcaaaacaacttggtggtcaggccccagggaaggagagctgagtcacctactgatcatttaagactaaatggtgacttatggtcagtagcagagaccttgccaaacatgcaccaggttcaaattcagttcctagctatacacacacacacacacacacacacagggagagagagagaaagagagagagagagagacaggcagacagacacagacacagacacagacacagacacagacacagacacagacacagacagacaggaggaaggggaaaggggaaaggagagggaagaaaatcatgagtcttacaggaggcaaacaaaacctcaagcccatctttgagtatggacagagatagtattgccagcctttttttttttttttttttttttttttttaaagccacatgccaatttgtaagtcccaccaaagactctgaatgctcagcagaacattgcctgcctaacatgaagagtagtccacgggacagcttcccaggatgcttgctgggtaacagccagcagaaatggcagtctctgtgtaagctgctctgatatcctgcggtcttgacttttagctttatcgttatcatttgtatccttttgatattaggtatactaaagccaggtgtggtgcaacacacctttaatccaggcacttgagaggcagaggcaggcagatctttatgagtttgaggccagcctggtctagagagtgagttccaggacagctcaggctacatagagaaaccctgcctcaaaccaaccaaccaactaatcaaccaaccaaccaaccaaccaaccaaccaaccaaccaaccaaacaaccaaccaaacaacaaaccaaacaaccaaccatttaggtatactgtataacctcctcagtccacaaatggctgatgtcacaagatctctaaagttacatcccactgggtcctgtgttgcaggttgttggttgttgtctccatcaccccagacagaatgtgatccctagtccaaatagtgcacaggcttagcacatctacaggcattttcttttactcacgagcctttgagctaatcagcacatcacatgagactcaagctttatctgggaagaacaagctaaagttggctcacttcttcaaggaaggaagaatatagacatagtcgttgcctaaacaacatcttttgttgtatgtatattattgtatgtatgtagatttctgcagagcacagctacatttctatataatacatatgtaaaataacattctaaagtgcatataatagaaaaatgaacctgatgtgtgtttgctaactaatcttgtgctaggagac
>EnhancerCluster_TF_Sox2DHS23~NuclearreceptorandSoxD
tgcctttaaaaatgatatttaaaatatgttcgttcgttgaaacaaaaaataatatggttggagctgtgcgtctatcagagtgactgacagattggaattcactgtgaaaatagattattttccctccaagagagtaaagttttggttttggaagtcaatcagaaaaccaacaatttggacaatgagaagtcagcttctctctcggaaacactgtgtttctaatgatttttatggacactataataaggatctggaaacaaaagcaggtatgggtgggtttttagcatggagaatgaaaagaaataatggcgtgaaataaagaaggtttctctctttcctttttattttttttaaactgacaaggttctcacttcttttatgctatgtgaaataaaattgataaacgaaaaaaaaatctgttcatagtttatttcttcaaaactggctgtatttttgtggctaaaacttaatcatagatctaatgcgtgtgtctttttttttttttttctgtgttgttgccagatacaatgctttatagatacaatgctttatatactcatttcccaaacacccaatgcttgtaatatgtggaattataatgctaaatttaagcctgaagaggtgatggctgtagttacagtacttaggggttatcaggaagacaggaggcaatctgaaggtaggaagcctacagagtgagttctaagtcagcacagggatacatagctataccccgtctcagaaaaccagaaatcaagacaggagacactaaatgaaatctgtagcgtgtgtgtatggttctaggagttgaactcagcaccttatgcaaggagggcaaccatcagtgagctacagtcccaccctctaagactagttttttaaaaaatatttattatttattatatgtaagtacacggtaggtgtcttcagatactccagaagagggagtcagatctcgttacagatggttgtgagccaccatgtggttgctgggatttgaaattcggaccttcggaagagcagtcgggtgcttttatccattgagccatctcaccggccctaagactaggttttaatgataaagtctactgctttgtcgctgttcatacaatagatgattgtatgcgttccagagctgtgataagatactgtgggcaagggaacttgtagaagaaagtttggggcttatgattgcagagggttagcatccacgaggtatcaatcaggtggcaggaggcagagaccatgccgggaatgagaggattctttcgaaacctcaaagcctgcccacagtgacacatcccctcaaacataaccatacctcctaatcctttccaaacagttccacccactgtggcccagtcattcaaatacaagggtctgtgggcccattctcactcccaagactcatgaattttgcattattgaggttggcagctagggcctcacacaggctaagtaagggctttgcctctagcggggcatggtggcgcatgcctttaatcccagcactcgggaggcagaggcaggcggatttctgagttcgaggccagcttggtctacaaagtgagttccaggacagccagagctacacagagaaaccctgtctccaaaaaacaaaacaaaacaagacaaaaaaagagctttacctctggctacatctcaaccagttatcactgaaggaagttgagcctccccgcacaggcctgtaattctagctacttgggaggctgaggtaggaggatcacaggttcaagcctagcctcaggtacagaatgagttcaaggccagttaccaggaaactctcaagattaaacaaacaaacaaacaaacaaaaagaggactgggcacgcagctcagtgacagggaagtgctgccgttggctcccatgtcagtattcacatcagatcaataagcctttgcattcctggggtcacttctccagaagttcagaggtgactgactccaggcacagcttccgttgcaggggtatgggtcttgaatgcatgtgtgtgttttcccctcagcctagttcactgctgttccccaggaatccctaggtgcccggtaataaatgcactcaattacttttagtaatattagtaaaaattgtaaggaaagcattctcagaagatggagatgcgaccgagccatagagtcaaagtcagcaatggagtctggtttgcaatcacagattgcgtctagctttcccacaggatatgtggaagtagacaccagggacctgtacagttagttctgcaaacaacttgccttagctcagcctctgcctttcatctcagctgaagagtctccctggacccatgatagacgcaaatataaaagcatcattctttctcatcccatcctgtttactcagcgagcccagcatccgcctaggcaccagcccacacgtcctctatattaagggttaggagatgttgggctcgcccagcatggctcctgcttccatccctcctctggcaggtctcagccagcagtcagaattcaccagtgaaaggctctgtctatcctagatctcctggggaggtgacacccggacttcagtgaatcaaatccaaagtgctttgaatgttcttaagtcatcaggatgctcacttagaattcagtcctcatctggggacagtgagaggcacattgagggagtagttctagctaccatgactggacagacacagggccagatttggcgtcttggaaaaggcggtgaaacagacccaccctggagcctctccgtgaatcaacgcactgtattccaccaagaagaacttctcccttcagctctaattcctgccccgaggatccatctgtactttgagggtatgcacacaggacagataactcactgtggctcaggaccttcatgctcagccctgaatgaatgaccctttcataaacggtggggtcctgtggacctatcaactcatcagaccttagctggggaaggaaccctaatagcagagagattgatgcagatataaaatgctttatcctctcctctcttctcttcaattcccttcctcccccacctcctttcccttccctttcctttcccccctctctctgtctctgtctgtctctctctctgtctctctttctctctgtctctgtctctctctttgttatggtgacaaaatgttttttgttttgttttgagacaggacctcattctgtagcccatgttagcttcaaatgcatgatcctcctcttccaacctcctaagttctggcatgagaggagtgagccaccataaatgctatcaccatttatggtgatagcagttaatgcttaagtataaatatcttaacccaaaacacaatattactcttctcggtatctcatgattaactttctaatagattaaattgttaagtaagggcttcagagagatgacttgatgcttaagagtgcttgctgctcttccagagaacttaagctcagttccagcatccaccaggcagtttataactgtcgattgtgaattccaggctcaagagagctgataactcttatggcttcctcagagacctgcacttaagcaaacgtatccacacacaggcaggcacactcacatacacacacacacacacacacgtgtgtgtgtgtatgtatgtatgtatatgtatatatatttaaaaactaatgaaacattttctaaaagtccaattagtaggcagaagtaaaggtcaatagttgggtatgtgccttgcacacacacaggcaccatggattttgcccccacactggggaagccttttcatattatgttaggggtctgagtttgatgtggggagatacattcatcctttcagtagagccaaagtcctggtgaattcatgactgaatagtatgaaggatgcatcttcttgctacctacatcaaggattgtcttgactgaaaagacaagagagatgttgggatggagggtgcatggttgctatcccagcacttgtgtggccaaggcaagtgggttgttatgagttcaaggctagtctgagacacttaggtcaaatcctgcctcacagaagaaggacaaggggacactgtggcagctgccacctgatggtgttggcacaggcctctaagcctaccacttgggaggtataggcaggagggtcaggagttcaaggctacccttggtcaaattaaaatacaccagcctttgtataacccaaacagaagaagcaaagcaaagagcagtagcatgactgcacaggcacttatgaggccgaggaatgaaaagcacaggtttgaggccagcctagggtacatagaaagctccaggccagccaaggcaacataaggagaccctgctcaaacaaacaaacaaaccctcattgtactgggtggtttgctgaataaggaaacttatcccaatgtaaaggatgtatccagacatttcccatactccagtctcctctcctttcttatcccttttcctgttagcccctttgtttccaggcaatttggcttcagtttttcatgttacatgtatacacatgactttatgtatgaatacacacatatgtatacatatgatatcctatatctgtgtaaaattaagggatcagaagccctcagcaagtaaagtcccgagtgaatgtgtactgtggacacattgtgatccagccatgttggtgacaccaatgcctctgctccattgggaatggaaaagcctcagccaggagatgctcaagaggttgtgacaatgtttctttaggactgagtatgacttagcgactagtgtatgcaaagactagcaactacagcttcttcctcctcccaaatatttacagcccaagactgctcaactgcaaagacctactatggagactagactccccctgtgctgtacctaatagtagctgaggttccaggttgctggtggtagtaggtgcccttagttttcttcataccctcaccacccctagtcagggttctaggatccaagtttcatgggtcttggtgagctgagtatgagaatcaagtcagtttcagaaaaagacactcttattgtgattccaagaaaaacaattattattattattattttttttgttttggagacacatttcatgtaacctcggctggcctctcagtgaggatgactgaactactgatcttcttgctgtcctcacaacaacaacagcaacaactacacacacacacacacacacacacacacacacacacaataaggatatggtttcagaagcctgtaagactaacctttgggaggctgagacagtagcattacaagttggagaccaacttaagctacttggtgactttcagacctgtctgggccaccttgggagaattaggtcttttatgtattgtttgtttgtttgtttgtttgtttgcttacttttacttttaaatatatttttattgtgtttatgcctctgtgcttactgagagcagaagaggttgctggactccctggagatagactcacaggtgcttgtgagcagctagatgtgggtgctgggagcccagcttgattcctctggactagcagcaggtgctcttagccattaagccattgtcttagggtttccattgctgtgaagagacaccctgaccaaggcaattttgacaagggacagcatttaattgggactggcttacagtttcagaagtcagtccattttcatcatggcaggaagtagggcagcgtctgggcagacatgggactagagaaggagctgagagttctaaatcttgatctataggcagccaggatgagtacctcttctgccctgggtggagcttaaacagatgacctcaaagcctacctccacagcgacacacttcctccaacaaggttacacctactccaacaagaccacacctcctaataatgccacttcccagggccaagcatatttcaagccaaaactgtctctctgtctatctatctacctacatatctatctatctatctatctatctatctatctatctatctgatatctatctatctatctatctatctatctatttatctatctatctaatatctatctacctatctatcatctagttgaagtggagtatcatgcagtcagctcaggctaaccttaaatctttctatgttgatgaggttttcttgaatacctaatcctctgtgtctacttcagaaatattgagattaccagagtataccactacacttggctgagactctgcctcaaaaaaacaaaaaccaaaacaaaaaacccaaaaaacaaaaaaacaaaaaaaccccaaaacaaccaaacaaataaaacaacactaccaccactaccaccaccaccaccaccaccaccaacatcaaaataactaatacaaggaagggctgagggcagaatttagcagtagggagctcaccgattatgtgcagcttcctagactcaatccctagtgttgtaaatgaagggatcaagtaactatagaataaaaattaaaaggaagctaaatatctggattcaatgctatccatcaatatgattggcagttaccacaccaatcaactgactcgcttttgaaactcttccttattttatgtatcttttagagactatttttcctgtaatatttttgtctatacaaggtatgtgggtccagccaggcatgggagagtacacctataatcctagcactcaggaagcagtagcaggagggaggccgtcatggtttacacagcaactttcaaaccagccaggcctgcatcatagaaaaccaagagaagatggtccaggacctagcagtcagcatgctttatacagatgcttggtggtgggatgtggcatccgagctgaaggtgaaggtgagagaatctccttttctttctggcacacacttttggaactgatggattctgggaaggcagggggcagaatggctgtaaaatctgtgcctaggtctccttaccacatgtcaccacgtcctactcaaagcctcctttgtagactgagaaaatagctcgtgttttacagattccgggttcagagtttttggggtctgtttcttcttcgagtccctacacaaaggttggcttccagtgtgtgcagacctctgttgcctctgcagctccttttcttagactcagcagctagcacccttcagccctcattcataaagtccaattaggagacaagagatgtcaggagtagactctgcaagtgggagcaaatagacccgcacattgtgacttctctcgaagggccgcgcgtctcctctgggcttgttttcagtcccattgtcggatgattacatggtcttttataatttctcatcgacagaatggagctatttgcttgcggatttatttgaaagacacaggcttatgcaaaagaaaaacagaatcgtggtgaggtagaatgatatttcagggcagcttttctcagctcgccttgtttttttttttttttttaaacacactaagagaacataatttgtaataacggctcttcagagattagatatgccagtaattcagtcttaacgctatatatgagtttgttattcatataattacacttatcaatgctgtaattcatttttatataaaaaggagcgctcttacatgcattttgttttcagggcgtacacagtccatgatttcattttgacaatattccttttaatagcgtgaggcataaagtgtggcttatggagcaccttcacatgtctaaggcctcgctttcttgaaatgtccttgaaatctgaaagaggttaaaggtccttcagcttcctgccttgacgatcgatcatccctaaccctgtgcgtatcctcctctggccttcaaccttttatttgcccatttttagactcagcttaaagtcccctcagcgttgaagccttcctgaagcaaactaagtgaccttagtcactgcagtacaaaaccaattaaccagccagtgagatgcaggctcagcaggctcagcaggcggctcacagaagtctgacaaactgagttcaatccttgagaccgacatttcagcagccaggtgtcgcgctgtggtggtagtggtgacagcagatctgtagtcctagggcgcctaggcctggagctactggtcttttgctctgactcctgtgtgctgggataaaggacatatgtcaccatgcctacgctgttttacctgaatatatagaagtagttgcacattataaaaaagaaaaagaaggtaggtgtgactgcacatacctttaacctcagtacttgggaagcagaggcaggctgatctctatgagttgaaggccagcctggtttacataacaaccccctctccacatcatgccaagcccccaaaccaaacccaacaaaagaaaagaccctgaaacctaactgacaattttcactaagttgcatcttggccctttgggtagaattcatttgccagtaaggatgtgtgggggatgtggagaccaacctggtagagttagaagtgagagacagagaggagccacaagctctggtgactccttgaagactcctgatcagaaggttcacagtgtgatctgatgtggcaacacaaaggatccaaggcagggggtgtgaggaggggtttgggggaggagggggtggctgcttcctctctcttcagggagatgtcaacaggggattggaccctccccccccccacacaccccacccccccactcctgggcaggctcctaggcaggtgagtcagactctgctaaacaacacctattgcatccccatttgcccttgaatatataaacataccctaaatgactaaaatgctctatataagctcatgtgataaacaataaaattagggctggtgagatggctcagtgggtaagagcacccgactgctcttccaaaggtccagagttcaaatcccagcaaccacatggtggctcacaaccatccgtaacaagttctgactccctcttctggtgtgtctgaagacagctacagtgtacttacatataataataaataaatctttaaaaaacaaaaacaaacaaaaaaacaataaaattagatctacactctgatgctggtcgccagagtctgaatgccgagcattgcagactccatctcatttactcccccacttcctgttctctgttcccatggggatagacctcattcttgtgctggagtcagctcctggcctcccccttgctgatgctgtgtttggtactaggcagctctttctatttctggtcctctgtggtgaacactggccttcagaaccacataggagtggagggtggggattgcaagcttgtacaaccactctggaaatcagtctggcagttcctcagaaaattggacatagtactaccggaggatcctgcaatacctctcctgggcatatatccagaagatgttccaactggtaagaaagacacatgctccactatgttcatagcagccttatttataatagccagaagctggaaagaacccagatgcccctcaacagaggaatggatacagaaaatgtggtacatttacacaatggagtactactcagctattaaaaagaatgaatttatgaaattcctaggcaaatggatggacctggagggcatcatcctgagtgaggtaacccaatcacaaaagaactcacatgatatgtggatattagctcagaaacttagaatacccaagatataagatacaatttgcgaaacacgaaactcaagaacaaagaccgaagtgtggacactttgccccttcttagaattgggaacaaaacacccatggaaggagttacagagtcaaagtttggcgctgagacaaaaggatggaccatctagagactgccacatccagggatccatcccataatcagcctccaaacgctgacaccattgcatacacaagcaagattttgctgaaaggaccctgatatagctgcctcttgtgagactatgctggggcctagcaaacacagaagtggatgcttacagtcagctattggatggatcacagggcccccaatggaggagctagagaaattacccaaggagctaaaggggtctgcagccctataggtagaagaacaatacgaactaaccagtaccccccagagctcgtgtttctagctgcatatgtatcagaagatggccttgttggccatcagtggaaagagaggcccatcggtcgtgcaaactttatatgcttcagttcaggggaacgccagggccaagaagtgggagtgagtgggtaggggagtgggggagagggtatgggggacttttgggatagcattggaaatgtaaatgaggaaaatacctaataaaaaattaaaaaaaaaaaaaaaggagtggagggcgtagcccccaaagcttgggttgtacctgatgcccaaaccaatgtgtttgctcctggattctgaacccaaagtttccagcgtctttcccagttcccactcctgcctttctctgggattccttctggttttaccactcggactgtgagatgaatagctgttgtcatttcccatggtgccaaaggacctgacatctgtaatccagcacttgagaactgaggaagaagaatcttgggttcaaggacaacctgagcaatgaagcaaggctggtctctaaaaataaaacaaaacgaaacaaacaaaccaaaaaaaaaaaaaaaaaaaatcactaccgaaaaaccctgcttttatctagttatggctgctctagcttgtaatcacagccccagggaagtggaggctagaggcgtgagaattcaaggtcacccttagctacctaggtgcaggatagcctgggctacataagacctatctaaaaagaacccaaaaaaccaaccaaacaagacgttactttctcaagagaggggagggcaagtgtggagggagagatttggagaaagtaaggagcagagccccaggggtttcggggaaggtttccttgagccagcctggggtggggtcttgtatgagcaaggtatatatttggggaggggggctggacttcagtgtcagagagcatagaagcacttggcatatgcttgcatagagagacagacagacagtagaggttgttgaatgtaacaataagtgggagatttcaaattgcaagggcaggagagatggctcagtgcttaaaaagagttgcttcacagcctgacttgaatttgacccatgaaccaatgtaaaaaccttcatccaacagtggaagttggagatgagatgttcaagggccacctagcctggaatatgcagaagcaacaagagagccagaccctgcttccaaacaaggtggttcgagacaactctcgaaaagtcctcatctgccaggcagtggtggcacaagcctttaatcccagcacttgggaggcagaggcagaggcaggtggatttctgagtccgaggccagtcttgtctacagagtgtattccaggatagccaggggtatactgagaaaccctgtctctgtatagctctgtctcgaaaaaccaaaaaagaaaaagaaaaaaagaaaaaaaaaaaacagaaaaagaaaagtcctctcttatatttgtgtacccattctcactacacacacacacacacacacacacacacacacacacgcgcgcgcacatgcactcatgcacgtacacatgcgaaattctccttttttctcttcctagctatgctataaaccctgaaaggtcgaagttcatcttgtatcttcttagggaatagcacaatgcctatcgaactgaaatgctaaatgaatgtgatgaatacgcacaagaatccatagacgttctcataggaaacagcacagacaaaaccaagacagaaatactccctgattattgaattctctcacctggcttgccatctttctcttcaccagctaacacatgtggcactttcaacaggtgtatgacacctgaagctaaatgattcatccacctgatgatcatacaagggtcttcctttatccgtggagaccaccgagaccaacagacaaggcctgaaactgtatgatgaggagttaatttacaaattggatacaataagcctacaactcagagaaaaaaataatgtattataacaaaatttacataaatatgatccctccttccttctattttattgttctatacatatctacaatctccagctgattacagataaatgaactgacagaaaagtagacgtagataaggaaaaagggagatggctatgtaacctctcagttgcaattctgtggataaatgaaagtatacttatgttattatgttacctgccattacagacatttatgttgcttcctttcctttcctttctttttttttaagattgatttatttattttatgtatatgagtacactgtagctgtacagatggttgtgagccatcaaatagttgctgggatttgaactcaggaccttcagaagagcagtctgctcttgactgctgagccatctcaccagcccttcctttccttttcttctctttttgaaacaatgtctcacgtagtctgttgtcctaagcaagaaggtaggtacctgtagttgtcataaaaaatatatattttagcttggcaatggtggtacatggctttaatcccagaacttggaagaggcaggcagatctctatgactttgaggtcaccctggtctacagagcaagttacaggatagccatggctgcacagagaaaccccgtctcgaccctccacccctgcattatgttttattatgctgagggtcatcacacaaggttaacttcctaactatgtcctaagcctatctctccaaggctgctcacccgtgtgacccgtcttaaccaaccaaagATAACTTCGTATAGGATACTTTATACGAAGTTATCAGTCCGCTACCCCGACCACATATTAGGGTTTGTATGCAGTACAATACTCCAGGATACTAAAATGAGTGAGCCAGGTGTGGTGGTCCATGCCTAATAATCTTGGCAGGAGGTAGAGGAAGGAAGATCACTGCAAATTCAAAGTCAACCTAGTTTACATAGTGAATTCCAGGCCATCCTGGGATACAGTGTGAAGTCTTGTCCCAAAACAAGGGCAGGTGGCACTTCAGGTCTTCCGTAGCCTCTACTCTCTCCGCAATGTAGTAAATAAAGTTCTGTGTGTGTGTGCGCGCCAGGATTTATTTCACTGTGTTACCAGGCTGGCCGCCTCCTCCCAGAGATGCATCTGTCTGCCTCAGCCTTTGGAATGTTGGGTTTAAAGGCCTGTGCTACCATACCCAGCCTGCTTTATTTCTTCAAAGTAGCAACCCCAAACCCAAGCTAACCATGAACCACATTTCAGGAGAAAGCATAGAGCCCACACACCCGGGGTGTGAAGTTCGTCCCAAGTCTCTGGAGGCTCAGAACCACAAAGATAACTGTTACCTTTAGAGGGTGAAGGTAGGAGGAATTAGTTATTCTTATTATTATCTACATTTCCCCCCTCTTTTGAATGCAAGTGCTCCACAAACTTGTAATGTAGTCAAAGGTGACCTTGAAATGACCCTCTTATCCACCCCCACCCCAACCACTTTGAGTTTGAGGCAGGCCTGGAACACATTGTGTCAAAACAAACAAACAAAGAGCTTTCCTGCCTGCCCGCAGGTGAGGTGTCAGCCAGGCAGGAAGGCTGGGTGCAAACGGTTCAGGGGCTGGACCCTGGACCTCCTGGGGAGAACAGAGCCATTCTAAGACCCCAGTCCAAAGCGAATACTTTTAACTAGAGTTTTCTAGTTCCCCGGAAAAAAAAAATCAATGTGAAAGAGGATGCAGATTTCCATCGGAGAAGCAATAAAAGTCTTGATTACCTCCAATTAGTACTCCCCCACGCAGGGAGAGGGCTGTGGCCTGGGGCTACACTGGCGTGGGGGGTGGGCACTCAGGCAGGCTCCTCTAAGGGCAAGTACTGTCATTGTTATTTATTTTCTGTGGTTGCTTATCTGTTTGTTTCTGAGGGGTGACCTTCATTTGTCAGATTCTGCCTTTTTTTTGGTGGTATGTATGTAAGTATGTATATTACGCACTACCAGAGCTAACTCAGGGTTTTATAACTTCGTATAGCATACATTATACGAAGTTATtctgcctgcctctgcctcccaagtgctaggattataggtgtgtgccaccaccactgctcagctaatacatgattatgtaatagtttgtttgggcataaagtctagaatacacagaaactataaagctataaatgcagtatactctgggcaggagcaatgagctgctggcttcagggaatggtggaggtgagtagagtcgcccccccttcccccatgaagtttgctttgggtttgtaaacctgttgctcccttcccttccctccttccctccctcccttcctccctttccctctctctttctctgtttctgcttctctgtctgtttctctgtctctgggtgtggagggggagggagagggagagggagagagagaaatcatccaggctagaggacagtttgtataattctactcaggatctcactaagtagtccaggctgtccttgtggtcactatataatacaagcttggccctgaaggacggtgatcttcctgcctcagctactaattggctaggattataggtgtgagccaccacagcaactgtgttactttaaaaaacaaaataaaaaatggtcaagtccttccttccttccttcctccctccctccctccctccctccctctctccctccctccctctctccctccctcctccctccctctctccctccctccctccctccctctctccctctctccctccctcctccctccctctctccctccctccctccctccctccctctctcccttcccctctctttctttctttctttctttctttctttctttctttctttctttctttctttctttctttctttctttctttcttccttccttccttccttccttccttccttccttcctttctgcatttctgcatttctgcatttctgcatttctatgtagttctggttggccttgaacccacaatcctttctccccaggtactgggattacaggtgtgtcatacctgacaaggatcgtattttattcagggaacgtgtccaggtagcagacagtaaagcaccgcccccctcacgggagaggcactttcctccaggttgtcttttagtcataagtctgggttgttctcaccatgaatgcgcatgacaggcaggctgacgaggtcttggcagcccttagccggaggcggctctggcggagaggaagcgagctttcctctcccccaggccgaccctcctctgccttcctcacattcttccactgtctgggtcatgctgggactggccctgcagtctcaggcatcttgggctctggcattgtccccaggttagcgtctctcacccaggtgtccttgaggaagctccttggagacttgttttcctcctgccttggtgaagctcttgatcctgagcagctgaaagcgagctgcaaaggctcccgttcggggacggtgttaatattcttcatacctcgagcaggtcaacagcacgtgtctaatgtaaagtaatttattctgttagtctcttggtttcctgctgccaggaacccctggcatatggcgttcccgtaaggcttggagacggagagggaattctgggcatagcaaggcatccgcattcattgatatgtttagtatcttggcttgaggatgaaattctaaacctcggtctcagtggctctcagctgtgggatggtaaagtatcttcccaagtctgctgcagtcactacagtgatgttgggactcagagtcgctgagccttggcttggagacctgataagggcttgtaagagtagtacctcagtctccctaaggcctgcctggagttctgcactgcaactgtgtccgaggagtctcccttatatgtttatttacgatgttttatttgtgtgcatgtgtgtataaatgactgtgtgtgtgtgtttacatgtacatcaagtagtttacatgtatatcatgtgtggatgtcagagcaacttgtagtagttgatcttgatggcacttaaaaaaatcaatcagtaagttgataagttatgtgtgtgtgtgtgtgtatgtttagagcatgtgtggaggtcaggagacatgttttgggtattagttctcctagtccaccataagggtcttagggattaaacaggtctcttaggcgtggtggtcctaagtcacctcactggtccttcttttttgaaacagggtctcattctgtacccttggctgactgagaaccggatgtgtagaccaggctgaccataaactcatagagatctgactacatttgcttactgaatgcaaggattaaaggtgtgtgccatagtgctggtgtgtgtgtgtgttaggaacttactttttttttctctttttctgtagagtcttgtgtgtcccaggctgttcttaaactctccacgtggtcaagggtgcccttgaattcctgattctcccatttctacttggggttacaagcgcgtatcaatacgctggggactgaacacacggctgtgcgcatgctccacaaacactccatcaaatgagatgtgtccccagcttccttttgtctttgttttagaaacagtatgtcactgtagctcagtcaaagctggcttttaaatcctggttcccccaaccccacctccccagggctgagatggcaggtgtgtatcaacacacccagacttatgcctgtgttcctgccttctcccatcttgtggaattgttatgacgttttggaagcaaaagatagtgtgctcccttggcaacaggacaggtaaaatcccactgtgagtggcactttttctcacactaagaactcttctaaagggagggtgttttcttaacacctcctgtggctggaccgagcagggaggactagccttggccttggaggttttgtctcaagcatagctttataatcatcactagactgcctcatttacagggttgaacttctcactgtgctgccaagttcacacagtaggggtttgcttggtcagaggttctgcatggggctgacggtttcctgtatagagagagaatagaaggagtggagatcagtagagactctgggcatggggatgactaatggaagtttcttatgtgtctgtagtagagaacttccttcttaaggccaaggataggttatttttgcagtgctgggattgaactcatgacctcgtgcatgcaaggcaagtgatcgcccattgagtcacatccccagtccagtcaggattagctctgtgtactatagcaggaacccttttgttgagcttagtattaatcacaagattgcttggctagggcaagatgcaaggccattggcagctgagagcttggggcctttttcatcttttgtttcttttctttgtctttgtttcttggcggggtctcactatgtagttttagctgacctcaaactcatagatatccacctgcctctgtgtcctgagtgctgggattcaagatgggtgccaacattttatttttctacagctgcccacggcctgcccacagttgtagctctggttaggccagtgtctcaccattgggcagcatccctgttatcgtcctgggttcagtggcgattgaagaggcttgccttgcctgcagcagaaagtccacctctttagtctgggtttacacttagaccccagtaaaggctatggacaccttgatgtatgtcaacagctttagacacactcctgaggacaccatttgtatctactgcacagcactgcagtttgaattgctctctgtgagccttgtcttactctacttaggcctctggagacacgatttatgtctcatttacttcccctgaccatttcatagaatgacagacctgggatttgaacccatgtttttccaaagcagcattctttttttttttttttttttgacacagggtttcatgtaggccaggctagcctagaacttcttatatggtcgaggatgaccttgaacttgttccttcgtcttctgtttccctgggattacaaatccatacccagtgctaggactgagcccagggtttcatgcatgctaagtgtgcactctgtcaactgagccatgtccaggggtcagagagctgtaccctatgttgtgctagcccgactccctgacaatcagaagcctccgagctcccatccatcacttctccctcacggatacgatccttaacaaatgccaaactggctgggcttggtgttaccacctgtcatcccaacagctctcgaggttgcggcagcctgagtaacacagccatgcttatgatgggtccctgggtttgatccttagccatggggtgggatgggagccaatgacatactgctgctagctgtccatatgggccacactgtctgactcctcccactacctcctggcggagtggggtgataggtgtcatgtttggccatgtgaacaggtagagattggggtttggaatctatctggagccagaatttccaggtttgcctctcaggttggctacttctgctttgtggccctgccttagttcaggtatgtgatcttgttcaatcttggttgtcaagttgattggatctaggatcaactaaaagatgcctcttttcttcctttcctttcctttcctttcctatcctttcctttcctttcctttcctttcctttcctttcctttcctttcccttcccttcccttccctccctccctccctccctccctccctccctccctgcctcccttctctcctctatttctttctttctttctttctttctttctttctttctttctttctttctttctttctttctttctctctctctctctttctctctctctctctctctctctctctctctctctctttctttcttcctttctttctttcaaaggatgaatactgaaaggggaagaccctgtgtgagaattggcagcatcttctggctgtagcccagaaacaaagagggagacgcagggttccttccatgcccaccttcacctgctcctggtgatggtatctagtctgttgctggctggcaccagccaaccaagcttcttcaggtttgcaacttcaactgaagacctgtggctcccaaggcatccttcagacctttctgagcacactggtactcatggtatctggtcttacagagagacaaccgggtgaccagtctccatggcacccagactccattgttggactacccatcctggatagtgtgagccaatccaataagccgaccccctttcaaacttttaagtgaattcttttttttttttttaaagatttatttatttatttatttatttatttattatatgtaagtacactgtagctgtcttcagacactccagaagagggcgccagatctcattatagatggttgtgagccaacatgtggttgccgggaattgaactcaggacgttcagaagagcagtcaatgctcttaaccgctgagtcatctctccagcccttaagtgaattcttatttttggttaatatctttaatgtggtacatattaacaattttaatttttaagagtttatttttattgttcctaattgtatatgtgagtatgagcctgtgtgtgaataaatgctcatgagtacaggtgcccacagaggccaccaaccttggataccggggaagctggcattacaggtgactgtgagctgcctgacatggctgctgggaactgaactcaggtcctctggaaaaatagcactctgctcttaaccaaggggtccctctccagactattccctaggtttccttcctctgagaactgtgacggatataatcccactgtaaatcaggctgatgcagtgaacctgtgcccttcctctaggctgagctgttggtgctctggcagagagacaatccctttaagggattctcaaaccactgccaaggtcacacagctagctgtcacctcagccactctagaggttgagccaggaagatcacaagttcaaggtctgcttcagctgtaggatgagttcaaggctatcccgggcaaatcagtgagactttgtctcagaataataattaaaaaaaaaaaaaagtggggggagttgggagctgggctatagctctgtggatgaagtctatctagcatgtgggggactctagcttcactctctaataaaccaagctccaataaaaagataaaaagacagcacaattaagaaattgtcctgaattttgagccctgatcagtcacttgcaaagaccataagctctggttaagagactgtcccaatggtccacttgctaaagtcacaaagggagtgttgttggaaggtcataaaactcttaaaagttaaggtctgggactggaaagatggctcagtggttaagagcactgactgctcttccagaggtcctgagttcaattctcagcaaccacatggtgactcacgaccctttgtaatgggatctgatgcctgtctgtgtgtctgaagacagctatagtgtactcatatacataaattaaagaaataaataaaaaatatttttaaaaaaacgttgaggtctttggaggaggtctccctgtgggagccattttcttctctttcccttggttctgtgctgatactataaagcaatgctaatgctgcaaccttttatttaatacagttccttgtgttgtggtgaccccagccataaaatgcttatttattgctacttcgtaagtgtaattttgctactgttatgaactgtagtgtaaatgtccgtgttagccagtgttcttagacaatcctttagaaagggtcattagacgcctaaagaggtcatgactttctttgagaaccagtgccataaggagtttctttaccatgcatccccattatagctcatggtcttgcctgtgtcccaaagtcatgaggccactcaatcaggttggaaccccccaaatcacaaaccagccaaagcttttctctttctgattagatcatctcaggtgctttgttacagtgtcagaaaactaacaatggtatttccagtctctattgctatcttttgcatctatctatggcaggataaggtcaacaaaaatttcaggacaaggcttatacttaaaaaatgtaaacagacttaaacagagtagattctatgatgaaaaaaagaaactgttctcagcatgtatattgctcactaacagtcagctcctggaggcagggtttaccagggagcaatgagatcttatggatgtggcagctctgcacagacacttgccatcattattagagtatattagcttcagtgtggaagatggacttaaagaagttccagcagccaggtggtgacggcacacacatttaatcccagtactctggaggcagaggcatgtggatctctgtgagttcaaggccagcctggtatacaaagcaagatccagtacagccagggctacacagaaaaacagtttcaacacacacacacacacacacacacacacacacacacacacacacacacacacacagagttctagtagggccctgagggaggcaggggtgcaggacataggaactctagttctatcaagagtaatgtgttggggctgtagagatgtcgcagtagttaagagtgtttgttgttcttgcagaagattgggcttagtccccagcacctacatggtggttcacaactgtttgtaacttaactccagttccaggggttccagcatgtagtgtacatatatacacaagcaggcacaacactcatacacattaaaacaaatgtaagagggagatgagtgagtgtggatcgcatctttggaaagggagggagttctctgctgggggggagtgaattccacgcgagtgcggaatttttgttttttgttttttgttttcaatgcagggtatctctctagctctggcttatgtggaactcactgtgtagatcagggtagtcttgcattcacaaagatctgactgccttgagtgttgggatcagaagtgtgtaccatcactcctggctagtgtgtgtaatttttaaccccttttcctttaaaaaaatttttttttagatttatttatttattatatgtaagtacactgtagctgtcttcagacacaccagaagagggccacccccatgacccactcttacaaagaatatgagatggaattcctagttgtgaaaggaattctgacagtgcaggaggcagaggcctagctggcttcctgagggttcaatcctggtagaagaagagaaacaatttctgtggattatcctctgattgtcacacatgtgctgtgacacacgtacacacaaaataaacagagagatagaggagagataggtgatagatagatgatgaatagatggataatagttggatagatggatgataaatagataaaatagattcatagatgataggtgatagattgataaatgatgatagattgatagatgaaagatgattgacagatgatgataggtgatagatggtagatagattaacaaaaagaatatctgacagaagcactctaaagaaggcagtgttttctctggtccacaggtgaggcttcagtccgcagagtggaaaggcatggtaggagcacgaggcagctggtcatgtggtactcacagtgaggaagcattgggagatgaaggctggtgctcagcctctcctttttactcagctcaggacccccatccctcgaatggcgccacccacatttccctgttcagtgaaaagcattctgagacaccttcacggacatactcggggatgtgtctcctaggtggctgcaaatctaatcaagtcgacagtgaggaagaagcactacccaccaccgtgaatacctgtcagccagtgggtcacaggtgtgagtcactgagcaggaaaaggatgcttgtgaagccgtgcaaagatggggctggaacggtggattgctggttaagagcactggtgttcttgcagaggccctgagcatttccagtgtctacatcacgtgactcccagctgcctggacctccagatctagaggaccagaacaagaggaccagaacaagactggctctaatattgaattgaatttagaagattacccctcatattgtaaaaccaagtagtcagacacaagtaacaaaagatacctgtggttttatgttcattttgagacgggttcccaagtagtccagactggccttgaactcactgtgtggctgagaatggctttgaatttcttgttttcctgcctctttctcccaagtgctgcgatcacagacatgtagcggcacaccccgtttatggagagctggagattagatccagggccttgtgtatgctaggtaagcactctaccaagtgagtcacgtccccagcccaagacatctggtttgaaccagatcttttcattaggttaagcaggaaggcagcttgcaacacatgcatgggaagtgtgccatcttggtttaatgagtgggtttctgcggattgttgaaacacttcaacttccttaacccagtatctgatgaaggagcaaggatagagaaattaatttaccacacactaattaaaggggggtgcgcactgtatacacagtgaaagtctctggaataaatatttgataaacagtatctggcaaattaaaaacccgaaatgttaaattaaatgcaaattaaaaatctggaatgttaaattaattaaatacagaaaattgcatcaaacagcattacaagtcttagttaaatcagggagcctcgctcccagcctcacgtcgcccctttcgcagtctttattcacctgttgggaataaataagtcacagccgcagtgcagtttccatgaatttacatgtcgtgctgcgcagtcatttctggggagacttgagggaggaaactaagtagggaggagaatggacgttctactcatgtggacaaaaagctgaaagatttagccaaaccctgaatcctcttctctcttgagataagcacctgtaagtttgtttgtgcaaagggttccccaggtacagtgattcccacaacctactggccgagcatgtgtctggccagagcagaaaaatcagtgcttagaccaaccaggctcagagtgaccctcaagactagccttaggctgtgactttgctggggaaatacccaagaggctaaatcctgtgatccagtagaagggtcagctagtggcagatcacagcggcttcttgggtctctggagagatgctttctgtcattctgtcattgtacacttggtcgagacagcatcaatcttggctggccctttgtgggtttttggtttacttatttgcatttactgtagccttgcggatagagcatagggactcttgtcaggttggcgctctgccctgaactacacctcagacttctctgaatttcaaaatcgtccctgtttgtgatgcctcacggcactatgggtaggacacagtgctttgcagattgagtctcacttctgcaagttaacctgaattctaaagctgtctgaaatcactcagttgaacttcctccctcttccttccttgtttccttcctcaccctttctccctttccctatccttttctccttctctcttgtctcttctccttacatccatgctttgtggtaggaggacaacttgtagaagccaattctctctttccaccactgggttctggggattagattcaggtttgtgggcagctgcctttacgggctgagccattacactggcccagaattccaattctttgaggggaaaggagcaaccacaggagggaccgtgcatggacacatagttggaggttggaaggggaccaggcaggatgggccttggtagcacaggtctgggaggaacacaggaagcagctgcagtgatggtctcagtgctctgtgccagcccaattcctttcccagtgccctgggcacagtggagcttggctatacagctgcagggcaatgaacccagaggtgatgctctgatggcagtggtcagcatgggggtgaggatctgttccttcagaggtcaggtagatggtgctggctgtcagtggggacctcatgctggtctgctggctacaacagttctatgagggctgggctgttctcaaaacaacttggtggtcaggccccagggaaggagagctgagtcacctactgatcatttaagactaaatggtgacttatggtcagtagcagagaccttgccaaacatgcaccaggttcaaattcagttcctagctatacacacacacacacacacacacacagggagagagagagaaagagagagagagagagacaggcagacagacacagacacagacacagacacagacacagacacagacacagacacagacagacaggaggaaggggaaaggggaaaggagagggaagaaaatcatgagtcttacaggaggcaaacaaaacctcaagcccatctttgagtatggacagagatagtattgccagcctttttttttttttttttttttttttttttaaagccacatgccaatttgtaagtcccaccaaagactctgaatgctcagcagaacattgcctgcctaacatgaagagtagtccacgggacagcttcccaggatgcttgctgggtaacagccagcagaaatggcagtctctgtgtaagctgctctgatatcctgcggtcttgacttttagctttatcgttatcatttgtatccttttgatattaggtatactaaagccaggtgtggtgcaacacacctttaatccaggcacttgagaggcagaggcaggcagatctttatgagtttgaggccagcctggtctagagagtgagttccaggacagctcaggctacatagagaaaccctgcctcaaaccaaccaaccaactaatcaaccaaccaaccaaccaaccaaccaaccaaccaaccaaccaaacaaccaaccaaacaacaaaccaaacaaccaaccatttaggtatactgtataacctcctcagtccacaaatggctgatgtcacaagatctctaaagttacatcccactgggtcctgtgttgcaggttgttggttgttgtctccatcaccccagacagaatgtgatccctagtccaaatagtgcacaggcttagcacatctacaggcattttcttttactcacgagcctttgagctaatcagcacatcacatgagactcaagctttatctgggaagaacaagctaaagttggctcacttcttcaaggaaggaagaatatagacatagtcgttgcctaaacaacatcttttgttgtatgtatattattgtatgtatgtagatttctgcagagcacagctacatttctatataatacatatgtaaaataacattctaaagtgcatataatagaaaaatgaacctgatgtgtgtttgctaactaatcttgtgctaggagacaaaccagtgggaaagacctgtgagataaaaggctctgtccctccaggggacggtggtcacatggacactctcaagtccctacccaatgggaattcacagctttcctttcctctttagtgtgaacgaacttctttcttgtggttttttaaatttttttcttgttggaacaggggtctcactatgtaaccaaccctggttgtcttgcaactcctaccagactagcctagaatttacagaggtccgcatacctctgcctcctaaatgctgggattaaaggcatgaacctgatctatctatctctgtttattctggggaagaatacggttggaagtcaatactctggaagaatagagagaggcactgtacaccagcaacacttcccaataggtctgaccaatttccccctgaaagagaaggaaaccttatactgatataaaccacagggggctggctagcagggggt
>EnhancerCluster_TF_Sox2DHS23~NuclearreceptorandSoxDandSox2DHS24
tctaatgcgtgtgtctttttttttttttttctgtgttgttgccagatacaatgctttatagatacaatgctttatatactcatttcccaaacacccaatgcttgtaatatgtggaattataatgctaaatttaagcctgaagaggtgatggctgtagttacagtacttaggggttatcaggaagacaggaggcaatctgaaggtaggaagcctacagagtgagttctaagtcagcacagggatacatagctataccccgtctcagaaaaccagaaatcaagacaggagacactaaatgaaatctgtagcgtgtgtgtatggttctaggagttgaactcagcaccttatgcaaggagggcaaccatcagtgagctacagtcccaccctctaagactagttttttaaaaaatatttattatttattatatgtaagtacacggtaggtgtcttcagatactccagaagagggagtcagatctcgttacagatggttgtgagccaccatgtggttgctgggatttgaaattcggaccttcggaagagcagtcgggtgcttttatccattgagccatctcaccggccctaagactaggttttaatgataaagtctactgctttgtcgctgttcatacaatagatgattgtatgcgttccagagctgtgataagatactgtgggcaagggaacttgtagaagaaagtttggggcttatgattgcagagggttagcatccacgaggtatcaatcaggtggcaggaggcagagaccatgccgggaatgagaggattctttcgaaacctcaaagcctgcccacagtgacacatcccctcaaacataaccatacctcctaatcctttccaaacagttccacccactgtggcccagtcattcaaatacaagggtctgtgggcccattctcactcccaagactcatgaattttgcattattgaggttggcagctagggcctcacacaggctaagtaagggctttgcctctagcggggcatggtggcgcatgcctttaatcccagcactcgggaggcagaggcaggcggatttctgagttcgaggccagcttggtctacaaagtgagttccaggacagccagagctacacagagaaaccctgtctccaaaaaacaaaacaaaacaagacaaaaaaagagctttacctctggctacatctcaaccagttatcactgaaggaagttgagcctccccgcacaggcctgtaattctagctacttgggaggctgaggtaggaggatcacaggttcaagcctagcctcaggtacagaatgagttcaaggccagttaccaggaaactctcaagattaaacaaacaaacaaacaaacaaaaagaggactgggcacgcagctcagtgacagggaagtgctgccgttggctcccatgtcagtattcacatcagatcaataagcctttgcattcctggggtcacttctccagaagttcagaggtgactgactccaggcacagcttccgttgcaggggtatgggtcttgaatgcatgtgtgtgttttcccctcagcctagttcactgctgttccccaggaatccctaggtgcccggtaataaatgcactcaattacttttagtaatattagtaaaaattgtaaggaaagcattctcagaagatggagatgcgaccgagccatagagtcaaagtcagcaatggagtctggtttgcaatcacagattgcgtctagctttcccacaggatatgtggaagtagacaccagggacctgtacagttagttctgcaaacaacttgccttagctcagcctctgcctttcatctcagctgaagagtctccctggacccatgatagacgcaaatataaaagcatcattctttctcatcccatcctgtttactcagcgagcccagcatccgcctaggcaccagcccacacgtcctctatattaagggttaggagatgttgggctcgcccagcatggctcctgcttccatccctcctctggcaggtctcagccagcagtcagaattcaccagtgaaaggctctgtctatcctagatctcctggggaggtgacacccggacttcagtgaatcaaatccaaagtgctttgaatgttcttaagtcatcaggatgctcacttagaattcagtcctcatctggggacagtgagaggcacattgagggagtagttctagctaccatgactggacagacacagggccagatttggcgtcttggaaaaggcggtgaaacagacccaccctggagcctctccgtgaatcaacgcactgtattccaccaagaagaacttctcccttcagctctaattcctgccccgaggatccatctgtactttgagggtatgcacacaggacagataactcactgtggctcaggaccttcatgctcagccctgaatgaatgaccctttcataaacggtggggtcctgtggacctatcaactcatcagaccttagctggggaaggaaccctaatagcagagagattgatgcagatataaaatgctttatcctctcctctcttctcttcaattcccttcctcccccacctcctttcccttccctttcctttcccccctctctctgtctctgtctgtctctctctctgtctctctttctctctgtctctgtctctctctttgttatggtgacaaaatgttttttgttttgttttgagacaggacctcattctgtagcccatgttagcttcaaatgcatgatcctcctcttccaacctcctaagttctggcatgagaggagtgagccaccataaatgctatcaccatttatggtgatagcagttaatgcttaagtataaatatcttaacccaaaacacaatattactcttctcggtatctcatgattaactttctaatagattaaattgttaagtaagggcttcagagagatgacttgatgcttaagagtgcttgctgctcttccagagaacttaagctcagttccagcatccaccaggcagtttataactgtcgattgtgaattccaggctcaagagagctgataactcttatggcttcctcagagacctgcacttaagcaaacgtatccacacacaggcaggcacactcacatacacacacacacacacacacgtgtgtgtgtgtatgtatgtatgtatatgtatatatatttaaaaactaatgaaacattttctaaaagtccaattagtaggcagaagtaaaggtcaatagttgggtatgtgccttgcacacacacaggcaccatggattttgcccccacactggggaagccttttcatattatgttaggggtctgagtttgatgtggggagatacattcatcctttcagtagagccaaagtcctggtgaattcatgactgaatagtatgaaggatgcatcttcttgctacctacatcaaggattgtcttgactgaaaagacaagagagatgttgggatggagggtgcatggttgctatcccagcacttgtgtggccaaggcaagtgggttgttatgagttcaaggctagtctgagacacttaggtcaaatcctgcctcacagaagaaggacaaggggacactgtggcagctgccacctgatggtgttggcacaggcctctaagcctaccacttgggaggtataggcaggagggtcaggagttcaaggctacccttggtcaaattaaaatacaccagcctttgtataacccaaacagaagaagcaaagcaaagagcagtagcatgactgcacaggcacttatgaggccgaggaatgaaaagcacaggtttgaggccagcctagggtacatagaaagctccaggccagccaaggcaacataaggagaccctgctcaaacaaacaaacaaaccctcattgtactgggtggtttgctgaataaggaaacttatcccaatgtaaaggatgtatccagacatttcccatactccagtctcctctcctttcttatcccttttcctgttagcccctttgtttccaggcaatttggcttcagtttttcatgttacatgtatacacatgactttatgtatgaatacacacatatgtatacatatgatatcctatatctgtgtaaaattaagggatcagaagccctcagcaagtaaagtcccgagtgaatgtgtactgtggacacattgtgatccagccatgttggtgacaccaatgcctctgctccattgggaatggaaaagcctcagccaggagatgctcaagaggttgtgacaatgtttctttaggactgagtatgacttagcgactagtgtatgcaaagactagcaactacagcttcttcctcctcccaaatatttacagcccaagactgctcaactgcaaagacctactatggagactagactccccctgtgctgtacctaatagtagctgaggttccaggttgctggtggtagtaggtgcccttagttttcttcataccctcaccacccctagtcagggttctaggatccaagtttcatgggtcttggtgagctgagtatgagaatcaagtcagtttcagaaaaagacactcttattgtgattccaagaaaaacaattattattattattattttttttgttttggagacacatttcatgtaacctcggctggcctctcagtgaggatgactgaactactgatcttcttgctgtcctcacaacaacaacagcaacaactacacacacacacacacacacacacacacacacacacaataaggatatggtttcagaagcctgtaagactaacctttgggaggctgagacagtagcattacaagttggagaccaacttaagctacttggtgactttcagacctgtctgggccaccttgggagaattaggtcttttatgtattgtttgtttgtttgtttgtttgtttgcttacttttacttttaaatatatttttattgtgtttatgcctctgtgcttactgagagcagaagaggttgctggactccctggagatagactcacaggtgcttgtgagcagctagatgtgggtgctgggagcccagcttgattcctctggactagcagcaggtgctcttagccattaagccattgtcttagggtttccattgctgtgaagagacaccctgaccaaggcaattttgacaagggacagcatttaattgggactggcttacagtttcagaagtcagtccattttcatcatggcaggaagtagggcagcgtctgggcagacatgggactagagaaggagctgagagttctaaatcttgatctataggcagccaggatgagtacctcttctgccctgggtggagcttaaacagatgacctcaaagcctacctccacagcgacacacttcctccaacaaggttacacctactccaacaagaccacacctcctaataatgccacttcccagggccaagcatatttcaagccaaaactgtctctctgtctatctatctacctacatatctatctatctatctatctatctatctatctatctatctgatatctatctatctatctatctatctatctatttatctatctatctaatatctatctacctatctatcatctagttgaagtggagtatcatgcagtcagctcaggctaaccttaaatctttctatgttgatgaggttttcttgaatacctaatcctctgtgtctacttcagaaatattgagattaccagagtataccactacacttggctgagactctgcctcaaaaaaacaaaaaccaaaacaaaaaacccaaaaaacaaaaaaacaaaaaaaccccaaaacaaccaaacaaataaaacaacactaccaccactaccaccaccaccaccaccaccaccaacatcaaaataactaatacaaggaagggctgagggcagaatttagcagtagggagctcaccgattatgtgcagcttcctagactcaatccctagtgttgtaaatgaagggatcaagtaactatagaataaaaattaaaaggaagctaaatatctggattcaatgctatccatcaatatgattggcagttaccacaccaatcaactgactcgcttttgaaactcttccttattttatgtatcttttagagactatttttcctgtaatatttttgtctatacaaggtatgtgggtccagccaggcatgggagagtacacctataatcctagcactcaggaagcagtagcaggagggaggccgtcatggtttacacagcaactttcaaaccagccaggcctgcatcatagaaaaccaagagaagatggtccaggacctagcagtcagcatgctttatacagatgcttggtggtgggatgtggcatccgagctgaaggtgaaggtgagagaatctccttttctttctggcacacacttttggaactgatggattctgggaaggcagggggcagaatggctgtaaaatctgtgcctaggtctccttaccacatgtcaccacgtcctactcaaagcctcctttgtagactgagaaaatagctcgtgttttacagattccgggttcagagtttttggggtctgtttcttcttcgagtccctacacaaaggttggcttccagtgtgtgcagacctctgttgcctctgcagctccttttcttagactcagcagctagcacccttcagccctcattcataaagtccaattaggagacaagagatgtcaggagtagactctgcaagtgggagcaaatagacccgcacattgtgacttctctcgaagggccgcgcgtctcctctgggcttgttttcagtcccattgtcggatgattacatggtcttttataatttctcatcgacagaatggagctatttgcttgcggatttatttgaaagacacaggcttatgcaaaagaaaaacagaatcgtggtgaggtagaatgatatttcagggcagcttttctcagctcgccttgtttttttttttttttttaaacacactaagagaacataatttgtaataacggctcttcagagattagatatgccagtaattcagtcttaacgctatatatgagtttgttattcatataattacacttatcaatgctgtaattcatttttatataaaaaggagcgctcttacatgcattttgttttcagggcgtacacagtccatgatttcattttgacaatattccttttaatagcgtgaggcataaagtgtggcttatggagcaccttcacatgtctaaggcctcgctttcttgaaatgtccttgaaatctgaaagaggttaaaggtccttcagcttcctgccttgacgatcgatcatccctaaccctgtgcgtatcctcctctggccttcaaccttttatttgcccatttttagactcagcttaaagtcccctcagcgttgaagccttcctgaagcaaactaagtgaccttagtcactgcagtacaaaaccaattaaccagccagtgagatgcaggctcagcaggctcagcaggcggctcacagaagtctgacaaactgagttcaatccttgagaccgacatttcagcagccaggtgtcgcgctgtggtggtagtggtgacagcagatctgtagtcctagggcgcctaggcctggagctactggtcttttgctctgactcctgtgtgctgggataaaggacatatgtcaccatgcctacgctgttttacctgaatatatagaagtagttgcacattataaaaaagaaaaagaaggtaggtgtgactgcacatacctttaacctcagtacttgggaagcagaggcaggctgatctctatgagttgaaggccagcctggtttacataacaaccccctctccacatcatgccaagcccccaaaccaaacccaacaaaagaaaagaccctgaaacctaactgacaattttcactaagttgcatcttggccctttgggtagaattcatttgccagtaaggatgtgtgggggatgtggagaccaacctggtagagttagaagtgagagacagagaggagccacaagctctggtgactccttgaagactcctgatcagaaggttcacagtgtgatctgatgtggcaacacaaaggatccaaggcagggggtgtgaggaggggtttgggggaggagggggtggctgcttcctctctcttcagggagatgtcaacaggggattggaccctccccccccccacacaccccacccccccactcctgggcaggctcctaggcaggtgagtcagactctgctaaacaacacctattgcatccccatttgcccttgaatatataaacataccctaaatgactaaaatgctctatataagctcatgtgataaacaataaaattagggctggtgagatggctcagtgggtaagagcacccgactgctcttccaaaggtccagagttcaaatcccagcaaccacatggtggctcacaaccatccgtaacaagttctgactccctcttctggtgtgtctgaagacagctacagtgtacttacatataataataaataaatctttaaaaaacaaaaacaaacaaaaaaacaataaaattagatctacactctgatgctggtcgccagagtctgaatgccgagcattgcagactccatctcatttactcccccacttcctgttctctgttcccatggggatagacctcattcttgtgctggagtcagctcctggcctcccccttgctgatgctgtgtttggtactaggcagctctttctatttctggtcctctgtggtgaacactggccttcagaaccacataggagtggagggtggggattgcaagcttgtacaaccactctggaaatcagtctggcagttcctcagaaaattggacatagtactaccggaggatcctgcaatacctctcctgggcatatatccagaagatgttccaactggtaagaaagacacatgctccactatgttcatagcagccttatttataatagccagaagctggaaagaacccagatgcccctcaacagaggaatggatacagaaaatgtggtacatttacacaatggagtactactcagctattaaaaagaatgaatttatgaaattcctaggcaaatggatggacctggagggcatcatcctgagtgaggtaacccaatcacaaaagaactcacatgatatgtggatattagctcagaaacttagaatacccaagatataagatacaatttgcgaaacacgaaactcaagaacaaagaccgaagtgtggacactttgccccttcttagaattgggaacaaaacacccatggaaggagttacagagtcaaagtttggcgctgagacaaaaggatggaccatctagagactgccacatccagggatccatcccataatcagcctccaaacgctgacaccattgcatacacaagcaagattttgctgaaaggaccctgatatagctgcctcttgtgagactatgctggggcctagcaaacacagaagtggatgcttacagtcagctattggatggatcacagggcccccaatggaggagctagagaaattacccaaggagctaaaggggtctgcagccctataggtagaagaacaatacgaactaaccagtaccccccagagctcgtgtttctagctgcatatgtatcagaagatggccttgttggccatcagtggaaagagaggcccatcggtcgtgcaaactttatatgcttcagttcaggggaacgccagggccaagaagtgggagtgagtgggtaggggagtgggggagagggtatgggggacttttgggatagcattggaaatgtaaatgaggaaaatacctaataaaaaattaaaaaaaaaaaaaaaggagtggagggcgtagcccccaaagcttgggttgtacctgatgcccaaaccaatgtgtttgctcctggattctgaacccaaagtttccagcgtctttcccagttcccactcctgcctttctctgggattccttctggttttaccactcggactgtgagatgaatagctgttgtcatttcccatggtgccaaaggacctgacatctgtaatccagcacttgagaactgaggaagaagaatcttgggttcaaggacaacctgagcaatgaagcaaggctggtctctaaaaataaaacaaaacgaaacaaacaaaccaaaaaaaaaaaaaaaaaaaatcactaccgaaaaaccctgcttttatctagttatggctgctctagcttgtaatcacagccccagggaagtggaggctagaggcgtgagaattcaaggtcacccttagctacctaggtgcaggatagcctgggctacataagacctatctaaaaagaacccaaaaaaccaaccaaacaagacgttactttctcaagagaggggagggcaagtgtggagggagagatttggagaaagtaaggagcagagccccaggggtttcggggaaggtttccttgagccagcctggggtggggtcttgtatgagcaaggtatatatttggggaggggggctggacttcagtgtcagagagcatagaagcacttggcatatgcttgcatagagagacagacagacagtagaggttgttgaatgtaacaataagtgggagatttcaaattgcaagggcaggagagatggctcagtgcttaaaaagagttgcttcacagcctgacttgaatttgacccatgaaccaatgtaaaaaccttcatccaacagtggaagttggagatgagatgttcaagggccacctagcctggaatatgcagaagcaacaagagagccagaccctgcttccaaacaaggtggttcgagacaactctcgaaaagtcctcatctgccaggcagtggtggcacaagcctttaatcccagcacttgggaggcagaggcagaggcaggtggatttctgagtccgaggccagtcttgtctacagagtgtattccaggatagccaggggtatactgagaaaccctgtctctgtatagctctgtctcgaaaaaccaaaaaagaaaaagaaaaaaagaaaaaaaaaaaacagaaaaagaaaagtcctctcttatatttgtgtacccattctcactacacacacacacacacacacacacacacacacacacgcgcgcgcacatgcactcatgcacgtacacatgcgaaattctccttttttctcttcctagctatgctataaaccctgaaaggtcgaagttcatcttgtatcttcttagggaatagcacaatgcctatcgaactgaaatgctaaatgaatgtgatgaatacgcacaagaatccatagacgttctcataggaaacagcacagacaaaaccaagacagaaatactccctgattattgaattctctcacctggcttgccatctttctcttcaccagctaacacatgtggcactttcaacaggtgtatgacacctgaagctaaatgattcatccacctgatgatcatacaagggtcttcctttatccgtggagaccaccgagaccaacagacaaggcctgaaactgtatgatgaggagttaatttacaaattggatacaataagcctacaactcagagaaaaaaataatgtattataacaaaatttacataaatatgatccctccttccttctattttattgttctatacatatctacaatctccagctgattacagataaatgaactgacagaaaagtagacgtagataaggaaaaagggagatggctatgtaacctctcagttgcaattctgtggataaatgaaagtatacttatgttattatgttacctgccattacagacatttatgttgcttcctttcctttcctttctttttttttaagattgatttatttattttatgtatatgagtacactgtagctgtacagatggttgtgagccatcaaatagttgctgggatttgaactcaggaccttcagaagagcagtctgctcttgactgctgagccatctcaccagcccttcctttccttttcttctctttttgaaacaatgtctcacgtagtctgttgtcctaagcaagaaggtaggtacctgtagttgtcataaaaaatatatattttagcttggcaatggtggtacatggctttaatcccagaacttggaagaggcaggcagatctctatgactttgaggtcaccctggtctacagagcaagttacaggatagccatggctgcacagagaaaccccgtctcgaccctccacccctgcattatgttttattatgctgagggtcatcacacaaggttaacttcctaactatgtcctaagcctatctctccaaggctgctcacccgtgtgacccgtcttaaccaaccaaagATAACTTCGTATAGGATACTTTATACGAAGTTATCAGTCCGCTACCCCGACCACATATTAGGGTTTGTATGCAGTACAATACTCCAGGATACTAAAATGAGTGAGCCAGGTGTGGTGGTCCATGCCTAATAATCTTGGCAGGAGGTAGAGGAAGGAAGATCACTGCAAATTCAAAGTCAACCTAGTTTACATAGTGAATTCCAGGCCATCCTGGGATACAGTGTGAAGTCTTGTCCCAAAACAAGGGCAGGTGGCACTTCAGGTCTTCCGTAGCCTCTACTCTCTCCGCAATGTAGTAAATAAAGTTCTGTGTGTGTGTGCGCGCCAGGATTTATTTCACTGTGTTACCAGGCTGGCCGCCTCCTCCCAGAGATGCATCTGTCTGCCTCAGCCTTTGGAATGTTGGGTTTAAAGGCCTGTGCTACCATACCCAGCCTGCTTTATTTCTTCAAAGTAGCAACCCCAAACCCAAGCTAACCATGAACCACATTTCAGGAGAAAGCATAGAGCCCACACACCCGGGGTGTGAAGTTCGTCCCAAGTCTCTGGAGGCTCAGAACCACAAAGATAACTGTTACCTTTAGAGGGTGAAGGTAGGAGGAATTAGTTATTCTTATTATTATCTACATTTCCCCCCTCTTTTGAATGCAAGTGCTCCACAAACTTGTAATGTAGTCAAAGGTGACCTTGAAATGACCCTCTTATCCACCCCCACCCCAACCACTTTGAGTTTGAGGCAGGCCTGGAACACATTGTGTCAAAACAAACAAACAAAGAGCTTTCCTGCCTGCCCGCAGGTGAGGTGTCAGCCAGGCAGGAAGGCTGGGTGCAAACGGTTCAGGGGCTGGACCCTGGACCTCCTGGGGAGAACAGAGCCATTCTAAGACCCCAGTCCAAAGCGAATACTTTTAACTAGAGTTTTCTAGTTCCCCGGAAAAAAAAAATCAATGTGAAAGAGGATGCAGATTTCCATCGGAGAAGCAATAAAAGTCTTGATTACCTCCAATTAGTACTCCCCCACGCAGGGAGAGGGCTGTGGCCTGGGGCTACACTGGCGTGGGGGGTGGGCACTCAGGCAGGCTCCTCTAAGGGCAAGTACTGTCATTGTTATTTATTTTCTGTGGTTGCTTATCTGTTTGTTTCTGAGGGGTGACCTTCATTTGTCAGATTCTGCCTTTTTTTTGGTGGTATGTATGTAAGTATGTATATTACGCCTCATTTACATTTCCAATGCTATACCAAAAGTCCCCCATACCCACCCAACGTACATGTTTTTGTCTTCCTCTATAAATCATCAGCTTGCCAAAGGCAGTGAGATAATTTCCTTGTGTCCAGCTATAAAGTCACCTGGTGCCTGGGGAAGTTCCTGCTCAGGGCCAGCTCAGAGTCTCCGCTTCTCACAAAACAAAATGACTAAGAGTTTCTCCATTTTAAGTTTGCCTTGTGAGCTCAGGAGAAGTCGCTGCAAAGGGTTGTCTCCAGGCCTGTCTCCACCAACGAAAACCTGGGTTCGGAGGTGCAGTCAGGAAGAGGCGTAAGACTGAGTCCGAGCCAGGATGACTGGCAACCGAGCCGGGAGGGAGTCCAAGCCCCGCACGTCTGACCTTGAGTAAGTTATTTTCCCAGAAGAAGGGACTCAAATGACACCTCCCTCCCGGCTGTTACCCAGGAAGTTGTTTAGCATAGTCCCAGGACTCTGCTAAGGGCAAGTACTGTCATTGTTATTTATTTAGCCCCATTATGCTAACTACCCACCCCTTGCCAAGGTTTCACCACCCAGAAGGTTGGAGGTCTTGTGAAGGAGACTTTAATACCGGCAGATTTAGATTTTTGTTTTTTCTTTTTTGTTTATTTTGAGACAGGGTTTCTTAGCTGTCCTAGAACTTGTTCTATAGACCAGGTTGGCCGGGAACTCATAGAGATCCGTCTGCCTCTGCCCTCCAAGTGCTGGGATCAAAGGCCTGTGCCATGACCACCTGGCTAAAGGTGGTTTTTTTTTTTTTAGTGGAGGGAAGTTTTGTGTCTCTGTAACAGTCTGTTCTAGAACTCACTTTGTAAACCAGTAAACCCAGCTGGCTCCAAACTCACAAAAATCTGTCTGCTTCTGCCTCCTAAGTGCTGGGATTCAAAATGTGCACCACCATGTCCATCTCTTAGACATTTTATAGCACTACCAGAGCTAACTCAGGGTTTTATAACTTCGTATAGCATACATTATACGAAGTTATtctgcctgcctctgcctcccaagtgctaggattataggtgtgtgccaccaccactgctcagctaatacatgattatgtaatagtttgtttgggcataaagtctagaatacacagaaactataaagctataaatgcagtatactctgggcaggagcaatgagctgctggcttcagggaatggtggaggtgagtagagtcgcccccccttcccccatgaagtttgctttgggtttgtaaacctgttgctcccttcccttccctccttccctccctcccttcctccctttccctctctctttctctgtttctgcttctctgtctgtttctctgtctctgggtgtggagggggagggagagggagagggagagagagaaatcatccaggctagaggacagtttgtataattctactcaggatctcactaagtagtccaggctgtccttgtggtcactatataatacaagcttggccctgaaggacggtgatcttcctgcctcagctactaattggctaggattataggtgtgagccaccacagcaactgtgttactttaaaaaacaaaataaaaaatggtcaagtccttccttccttccttcctccctccctccctccctccctccctctctccctccctccctctctccctccctcctccctccctctctccctccctccctccctccctctctccctctctccctccctcctccctccctctctccctccctccctccctccctccctctctcccttcccctctctttctttctttctttctttctttctttctttctttctttctttctttctttctttctttctttctttctttcttccttccttccttccttccttccttccttccttcctttctgcatttctgcatttctgcatttctgcatttctatgtagttctggttggccttgaacccacaatcctttctccccaggtactgggattacaggtgtgtcatacctgacaaggatcgtattttattcagggaacgtgtccaggtagcagacagtaaagcaccgcccccctcacgggagaggcactttcctccaggttgtcttttagtcataagtctgggttgttctcaccatgaatgcgcatgacaggcaggctgacgaggtcttggcagcccttagccggaggcggctctggcggagaggaagcgagctttcctctcccccaggccgaccctcctctgccttcctcacattcttccactgtctgggtcatgctgggactggccctgcagtctcaggcatcttgggctctggcattgtccccaggttagcgtctctcacccaggtgtccttgaggaagctccttggagacttgttttcctcctgccttggtgaagctcttgatcctgagcagctgaaagcgagctgcaaaggctcccgttcggggacggtgttaatattcttcatacctcgagcaggtcaacagcacgtgtctaatgtaaagtaatttattctgttagtctcttggtttcctgctgccaggaacccctggcatatggcgttcccgtaaggcttggagacggagagggaattctgggcatagcaaggcatccgcattcattgatatgtttagtatcttggcttgaggatgaaattctaaacctcggtctcagtggctctcagctgtgggatggtaaagtatcttcccaagtctgctgcagtcactacagtgatgttgggactcagagtcgctgagccttggcttggagacctgataagggcttgtaagagtagtacctcagtctccctaaggcctgcctggagttctgcactgcaactgtgtccgaggagtctcccttatatgtttatttacgatgttttatttgtgtgcatgtgtgtataaatgactgtgtgtgtgtgtttacatgtacatcaagtagtttacatgtatatcatgtgtggatgtcagagcaacttgtagtagttgatcttgatggcacttaaaaaaatcaatcagtaagttgataagttatgtgtgtgtgtgtgtgtatgtttagagcatgtgtggaggtcaggagacatgttttgggtattagttctcctagtccaccataagggtcttagggattaaacaggtctcttaggcgtggtggtcctaagtcacctcactggtccttcttttttgaaacagggtctcattctgtacccttggctgactgagaaccggatgtgtagaccaggctgaccataaactcatagagatctgactacatttgcttactgaatgcaaggattaaaggtgtgtgccatagtgctggtgtgtgtgtgtgttaggaacttactttttttttctctttttctgtagagtcttgtgtgtcccaggctgttcttaaactctccacgtggtcaagggtgcccttgaattcctgattctcccatttctacttggggttacaagcgcgtatcaatacgctggggactgaacacacggctgtgcgcatgctccacaaacactccatcaaatgagatgtgtccccagcttccttttgtctttgttttagaaacagtatgtcactgtagctcagtcaaagctggcttttaaatcctggttcccccaaccccacctccccagggctgagatggcaggtgtgtatcaacacacccagacttatgcctgtgttcctgccttctcccatcttgtggaattgttatgacgttttggaagcaaaagatagtgtgctcccttggcaacaggacaggtaaaatcccactgtgagtggcactttttctcacactaagaactcttctaaagggagggtgttttcttaacacctcctgtggctggaccgagcagggaggactagccttggccttggaggttttgtctcaagcatagctttataatcatcactagactgcctcatttacagggttgaacttctcactgtgctgccaagttcacacagtaggggtttgcttggtcagaggttctgcatggggctgacggtttcctgtatagagagagaatagaaggagtggagatcagtagagactctgggcatggggatgactaatggaagtttcttatgtgtctgtagtagagaacttccttcttaaggccaaggataggttatttttgcagtgctgggattgaactcatgacctcgtgcatgcaaggcaagtgatcgcccattgagtcacatccccagtccagtcaggattagctctgtgtactatagcaggaacccttttgttgagcttagtattaatcacaagattgcttggctagggcaagatgcaaggccattggcagctgagagcttggggcctttttcatcttttgtttcttttctttgtctttgtttcttggcggggtctcactatgtagttttagctgacctcaaactcatagatatccacctgcctctgtgtcctgagtgctgggattcaagatgggtgccaacattttatttttctacagctgcccacggcctgcccacagttgtagctctggttaggccagtgtctcaccattgggcagcatccctgttatcgtcctgggttcagtggcgattgaagaggcttgccttgcctgcagcagaaagtccacctctttagtctgggtttacacttagaccccagtaaaggctatggacaccttgatgtatgtcaacagctttagacacactcctgaggacaccatttgtatctactgcacagcactgcagtttgaattgctctctgtgagccttgtcttactctacttaggcctctggagacacgatttatgtctcatttacttcccctgaccatttcatagaatgacagacctgggatttgaacccatgtttttccaaagcagcattctttttttttttttttttttgacacagggtttcatgtaggccaggctagcctagaacttcttatatggtcgaggatgaccttgaacttgttccttcgtcttctgtttccctgggattacaaatccatacccagtgctaggactgagcccagggtttcatgcatgctaagtgtgcactctgtcaactgagccatgtccaggggtcagagagctgtaccctatgttgtgctagcccgactccctgacaatcagaagcctccgagctcccatccatcacttctccctcacggatacgatccttaacaaatgccaaactggctgggcttggtgttaccacctgtcatcccaacagctctcgaggttgcggcagcctgagtaacacagccatgcttatgatgggtccctgggtttgatccttagccatggggtgggatgggagccaatgacatactgctgctagctgtccatatgggccacactgtctgactcctcccactacctcctggcggagtggggtgataggtgtcatgtttggccatgtgaacaggtagagattggggtttggaatctatctggagccagaatttccaggtttgcctctcaggttggctacttctgctttgtggccctgccttagttcaggtatgtgatcttgttcaatcttggttgtcaagttgattggatctaggatcaactaaaagatgcctcttttcttcctttcctttcctttcctttcctatcctttcctttcctttcctttcctttcctttcctttcctttcctttcccttcccttcccttccctccctccctccctccctccctccctccctccctgcctcccttctctcctctatttctttctttctttctttctttctttctttctttctttctttctttctttctttctttctttctctctctctctctttctctctctctctctctctctctctctctctctctctttctttcttcctttctttctttcaaaggatgaatactgaaaggggaagaccctgtgtgagaattggcagcatcttctggctgtagcccagaaacaaagagggagacgcagggttccttccatgcccaccttcacctgctcctggtgatggtatctagtctgttgctggctggcaccagccaaccaagcttcttcaggtttgcaacttcaactgaagacctgtggctcccaaggcatccttcagacctttctgagcacactggtactcatggtatctggtcttacagagagacaaccgggtgaccagtctccatggcacccagactccattgttggactacccatcctggatagtgtgagccaatccaataagccgaccccctttcaaacttttaagtgaattcttttttttttttttaaagatttatttatttatttatttatttatttattatatgtaagtacactgtagctgtcttcagacactccagaagagggcgccagatctcattatagatggttgtgagccaacatgtggttgccgggaattgaactcaggacgttcagaagagcagtcaatgctcttaaccgctgagtcatctctccagcccttaagtgaattcttatttttggttaatatctttaatgtggtacatattaacaattttaatttttaagagtttatttttattgttcctaattgtatatgtgagtatgagcctgtgtgtgaataaatgctcatgagtacaggtgcccacagaggccaccaaccttggataccggggaagctggcattacaggtgactgtgagctgcctgacatggctgctgggaactgaactcaggtcctctggaaaaatagcactctgctcttaaccaaggggtccctctccagactattccctaggtttccttcctctgagaactgtgacggatataatcccactgtaaatcaggctgatgcagtgaacctgtgcccttcctctaggctgagctgttggtgctctggcagagagacaatccctttaagggattctcaaaccactgccaaggtcacacagctagctgtcacctcagccactctagaggttgagccaggaagatcacaagttcaaggtctgcttcagctgtaggatgagttcaaggctatcccgggcaaatcagtgagactttgtctcagaataataattaaaaaaaaaaaaaagtggggggagttgggagctgggctatagctctgtggatgaagtctatctagcatgtgggggactctagcttcactctctaataaaccaagctccaataaaaagataaaaagacagcacaattaagaaattgtcctgaattttgagccctgatcagtcacttgcaaagaccataagctctggttaagagactgtcccaatggtccacttgctaaagtcacaaagggagtgttgttggaaggtcataaaactcttaaaagttaaggtctgggactggaaagatggctcagtggttaagagcactgactgctcttccagaggtcctgagttcaattctcagcaaccacatggtgactcacgaccctttgtaatgggatctgatgcctgtctgtgtgtctgaagacagctatagtgtactcatatacataaattaaagaaataaataaaaaatatttttaaaaaaacgttgaggtctttggaggaggtctccctgtgggagccattttcttctctttcccttggttctgtgctgatactataaagcaatgctaatgctgcaaccttttatttaatacagttccttgtgttgtggtgaccccagccataaaatgcttatttattgctacttcgtaagtgtaattttgctactgttatgaactgtagtgtaaatgtccgtgttagccagtgttcttagacaatcctttagaaagggtcattagacgcctaaagaggtcatgactttctttgagaaccagtgccataaggagtttctttaccatgcatccccattatagctcatggtcttgcctgtgtcccaaagtcatgaggccactcaatcaggttggaaccccccaaatcacaaaccagccaaagcttttctctttctgattagatcatctcaggtgctttgttacagtgtcagaaaactaacaatggtatttccagtctctattgctatcttttgcatctatctatggcaggataaggtcaacaaaaatttcaggacaaggcttatacttaaaaaatgtaaacagacttaaacagagtagattctatgatgaaaaaaagaaactgttctcagcatgtatattgctcactaacagtcagctcctggaggcagggtttaccagggagcaatgagatcttatggatgtggcagctctgcacagacacttgccatcattattagagtatattagcttcagtgtggaagatggacttaaagaagttccagcagccaggtggtgacggcacacacatttaatcccagtactctggaggcagaggcatgtggatctctgtgagttcaaggccagcctggtatacaaagcaagatccagtacagccagggctacacagaaaaacagtttcaacacacacacacacacacacacacacacacacacacacacacacacacacacacagagttctagtagggccctgagggaggcaggggtgcaggacataggaactctagttctatcaagagtaatgtgttggggctgtagagatgtcgcagtagttaagagtgtttgttgttcttgcagaagattgggcttagtccccagcacctacatggtggttcacaactgtttgtaacttaactccagttccaggggttccagcatgtagtgtacatatatacacaagcaggcacaacactcatacacattaaaacaaatgtaagagggagatgagtgagtgtggatcgcatctttggaaagggagggagttctctgctgggggggagtgaattccacgcgagtgcggaatttttgttttttgttttttgttttcaatgcagggtatctctctagctctggcttatgtggaactcactgtgtagatcagggtagtcttgcattcacaaagatctgactgccttgagtgttgggatcagaagtgtgtaccatcactcctggctagtgtgtgtaatttttaaccccttttcctttaaaaaaatttttttttagatttatttatttattatatgtaagtacactgtagctgtcttcagacacaccagaagagggccacccccatgacccactcttacaaagaatatgagatggaattcctagttgtgaaaggaattctgacagtgcaggaggcagaggcctagctggcttcctgagggttcaatcctggtagaagaagagaaacaatttctgtggattatcctctgattgtcacacatgtgctgtgacacacgtacacacaaaataaacagagagatagaggagagataggtgatagatagatgatgaatagatggataatagttggatagatggatgataaatagataaaatagattcatagatgataggtgatagattgataaatgatgatagattgatagatgaaagatgattgacagatgatgataggtgatagatggtagatagattaacaaaaagaatatctgacagaagcactctaaagaaggcagtgttttctctggtccacaggtgaggcttcagtccgcagagtggaaaggcatggtaggagcacgaggcagctggtcatgtggtactcacagtgaggaagcattgggagatgaaggctggtgctcagcctctcctttttactcagctcaggacccccatccctcgaatggcgccacccacatttccctgttcagtgaaaagcattctgagacaccttcacggacatactcggggatgtgtctcctaggtggctgcaaatctaatcaagtcgacagtgaggaagaagcactacccaccaccgtgaatacctgtcagccagtgggtcacaggtgtgagtcactgagcaggaaaaggatgcttgtgaagccgtgcaaagatggggctggaacggtggattgctggttaagagcactggtgttcttgcagaggccctgagcatttccagtgtctacatcacgtgactcccagctgcctggacctccagatctagaggaccagaacaagaggaccagaacaagactggctctaatattgaattgaatttagaagattacccctcatattgtaaaaccaagtagtcagacacaagtaacaaaagatacctgtggttttatgttcattttgagacgggttcccaagtagtccagactggccttgaactcactgtgtggctgagaatggctttgaatttcttgttttcctgcctctttctcccaagtgctgcgatcacagacatgtagcggcacaccccgtttatggagagctggagattagatccagggccttgtgtatgctaggtaagcactctaccaagtgagtcacgtccccagcccaagacatctggtttgaaccagatcttttcattaggttaagcaggaaggcagcttgcaacacatgcatgggaagtgtgccatcttggtttaatgagtgggtttctgcggattgttgaaacacttcaacttccttaacccagtatctgatgaaggagcaaggatagagaaattaatttaccacacactaattaaaggggggtgcgcactgtatacacagtgaaagtctctggaataaatatttgataaacagtatctggcaaattaaaaacccgaaatgttaaattaaatgcaaattaaaaatctggaatgttaaattaattaaatacagaaaattgcatcaaacagcattacaagtcttagttaaatcagggagcctcgctcccagcctcacgtcgcccctttcgcagtctttattcacctgttgggaataaataagtcacagccgcagtgcagtttccatgaatttacatgtcgtgctgcgcagtcatttctggggagacttgagggaggaaactaagtagggaggagaatggacgttctactcatgtggacaaaaagctgaaagatttagccaaaccctgaatcctcttctctcttgagataagcacctgtaagtttgtttgtgcaaagggttccccaggtacagtgattcccacaacctactggccgagcatgtgtctggccagagcagaaaaatcagtgcttagaccaaccaggctcagagtgaccctcaagactagccttaggctgtgactttgctggggaaatacccaagaggctaaatcctgtgatccagtagaagggtcagctagtggcagatcacagcggcttcttgggtctctggagagatgctttctgtcattctgtcattgtacacttggtcgagacagcatcaatcttggctggccctttgtgggtttttggtttacttatttgcatttactgtagccttgcggatagagcatagggactcttgtcaggttggcgctctgccctgaactacacctcagacttctctgaatttcaaaatcgtccctgtttgtgatgcctcacggcactatgggtaggacacagtgctttgcagattgagtctcacttctgcaagttaacctgaattctaaagctgtctgaaatcactcagttgaacttcctccctcttccttccttgtttccttcctcaccctttctccctttccctatccttttctccttctctcttgtctcttctccttacatccatgctttgtggtaggaggacaacttgtagaagccaattctctctttccaccactgggttctggggattagattcaggtttgtgggcagctgcctttacgggctgagccattacactggcccagaattccaattctttgaggggaaaggagcaaccacaggagggaccgtgcatggacacatagttggaggttggaaggggaccaggcaggatgggccttggtagcacaggtctgggaggaacacaggaagcagctgcagtgatggtctcagtgctctgtgccagcccaattcctttcccagtgccctgggcacagtggagcttggctatacagctgcagggcaatgaacccagaggtgatgctctgatggcagtggtcagcatgggggtgaggatctgttccttcagaggtcaggtagatggtgctggctgtcagtggggacctcatgctggtctgctggctacaacagttctatgagggctgggctgttctcaaaacaacttggtggtcaggccccagggaaggagagctgagtcacctactgatcatttaagactaaatggtgacttatggtcagtagcagagaccttgccaaacatgcaccaggttcaaattcagttcctagctatacacacacacacacacacacacacagggagagagagagaaagagagagagagagagacaggcagacagacacagacacagacacagacacagacacagacacagacacagacacagacagacaggaggaaggggaaaggggaaaggagagggaagaaaatcatgagtcttacaggaggcaaacaaaacctcaagcccatctttgagtatggacagagatagtattgccagcctttttttttttttttttttttttttttttaaagccacatgccaatttgtaagtcccaccaaagactctgaatgctcagcagaacattgcctgcctaacatgaagagtagtccacgggacagcttcccaggatgcttgctgggtaacagccagcagaaatggcagtctctgtgtaagctgctctgatatcctgcggtcttgacttttagctttatcgttatcatttgtatccttttgatattaggtatactaaagccaggtgtggtgcaacacacctttaatccaggcacttgagaggcagaggcaggcagatctttatgagtttgaggccagcctggtctagagagtgagttccaggacagctcaggctacatagagaaaccctgcctcaaaccaaccaaccaactaatcaaccaaccaaccaaccaaccaaccaaccaaccaaccaaccaaacaaccaaccaaacaacaaaccaaacaaccaaccatttaggtatactgtataacctcctcagtccacaaatggctgatgtcacaagatctctaaagttacatcccactgggtcctgtgttgcaggttgttggttgttgtctccatcaccccagacagaatgtgatccctagtccaaatagtgcacaggcttagcacatctacaggcattttcttttactcacgagcctttgagctaatcagcacatcacatgagactcaagctttatctgggaagaacaagctaaagttggctcacttcttcaaggaaggaagaatatagacatagtcgttgcctaaacaacatcttttgttgtatgtatattattgtatgtatgtagatttctgcagagcacagctacatttctatataatacatatgtaaaataacattctaaagtgcatataatagaaaaatgaacctgatgtgtgtttgctaactaat
>EnhancerCluster_TF_Sox2DHS23~NuclearreceptorandSoxDandSox2DHS24~dNuclearreceptorandSox
aacttaatcatagatctaatgcgtgtgtctttttttttttttttctgtgttgttgccagatacaatgctttatagatacaatgctttatatactcatttcccaaacacccaatgcttgtaatatgtggaattataatgctaaatttaagcctgaagaggtgatggctgtagttacagtacttaggggttatcaggaagacaggaggcaatctgaaggtaggaagcctacagagtgagttctaagtcagcacagggatacatagctataccccgtctcagaaaaccagaaatcaagacaggagacactaaatgaaatctgtagcgtgtgtgtatggttctaggagttgaactcagcaccttatgcaaggagggcaaccatcagtgagctacagtcccaccctctaagactagttttttaaaaaatatttattatttattatatgtaagtacacggtaggtgtcttcagatactccagaagagggagtcagatctcgttacagatggttgtgagccaccatgtggttgctgggatttgaaattcggaccttcggaagagcagtcgggtgcttttatccattgagccatctcaccggccctaagactaggttttaatgataaagtctactgctttgtcgctgttcatacaatagatgattgtatgcgttccagagctgtgataagatactgtgggcaagggaacttgtagaagaaagtttggggcttatgattgcagagggttagcatccacgaggtatcaatcaggtggcaggaggcagagaccatgccgggaatgagaggattctttcgaaacctcaaagcctgcccacagtgacacatcccctcaaacataaccatacctcctaatcctttccaaacagttccacccactgtggcccagtcattcaaatacaagggtctgtgggcccattctcactcccaagactcatgaattttgcattattgaggttggcagctagggcctcacacaggctaagtaagggctttgcctctagcggggcatggtggcgcatgcctttaatcccagcactcgggaggcagaggcaggcggatttctgagttcgaggccagcttggtctacaaagtgagttccaggacagccagagctacacagagaaaccctgtctccaaaaaacaaaacaaaacaagacaaaaaaagagctttacctctggctacatctcaaccagttatcactgaaggaagttgagcctccccgcacaggcctgtaattctagctacttgggaggctgaggtaggaggatcacaggttcaagcctagcctcaggtacagaatgagttcaaggccagttaccaggaaactctcaagattaaacaaacaaacaaacaaacaaaaagaggactgggcacgcagctcagtgacagggaagtgctgccgttggctcccatgtcagtattcacatcagatcaataagcctttgcattcctggggtcacttctccagaagttcagaggtgactgactccaggcacagcttccgttgcaggggtatgggtcttgaatgcatgtgtgtgttttcccctcagcctagttcactgctgttccccaggaatccctaggtgcccggtaataaatgcactcaattacttttagtaatattagtaaaaattgtaaggaaagcattctcagaagatggagatgcgaccgagccatagagtcaaagtcagcaatggagtctggtttgcaatcacagattgcgtctagctttcccacaggatatgtggaagtagacaccagggacctgtacagttagttctgcaaacaacttgccttagctcagcctctgcctttcatctcagctgaagagtctccctggacccatgatagacgcaaatataaaagcatcattctttctcatcccatcctgtttactcagcgagcccagcatccgcctaggcaccagcccacacgtcctctatattaagggttaggagatgttgggctcgcccagcatggctcctgcttccatccctcctctggcaggtctcagccagcagtcagaattcaccagtgaaaggctctgtctatcctagatctcctggggaggtgacacccggacttcagtgaatcaaatccaaagtgctttgaatgttcttaagtcatcaggatgctcacttagaattcagtcctcatctggggacagtgagaggcacattgagggagtagttctagctaccatgactggacagacacagggccagatttggcgtcttggaaaaggcggtgaaacagacccaccctggagcctctccgtgaatcaacgcactgtattccaccaagaagaacttctcccttcagctctaattcctgccccgaggatccatctgtactttgagggtatgcacacaggacagataactcactgtggctcaggaccttcatgctcagccctgaatgaatgaccctttcataaacggtggggtcctgtggacctatcaactcatcagaccttagctggggaaggaaccctaatagcagagagattgatgcagatataaaatgctttatcctctcctctcttctcttcaattcccttcctcccccacctcctttcccttccctttcctttcccccctctctctgtctctgtctgtctctctctctgtctctctttctctctgtctctgtctctctctttgttatggtgacaaaatgttttttgttttgttttgagacaggacctcattctgtagcccatgttagcttcaaatgcatgatcctcctcttccaacctcctaagttctggcatgagaggagtgagccaccataaatgctatcaccatttatggtgatagcagttaatgcttaagtataaatatcttaacccaaaacacaatattactcttctcggtatctcatgattaactttctaatagattaaattgttaagtaagggcttcagagagatgacttgatgcttaagagtgcttgctgctcttccagagaacttaagctcagttccagcatccaccaggcagtttataactgtcgattgtgaattccaggctcaagagagctgataactcttatggcttcctcagagacctgcacttaagcaaacgtatccacacacaggcaggcacactcacatacacacacacacacacacacgtgtgtgtgtgtatgtatgtatgtatatgtatatatatttaaaaactaatgaaacattttctaaaagtccaattagtaggcagaagtaaaggtcaatagttgggtatgtgccttgcacacacacaggcaccatggattttgcccccacactggggaagccttttcatattatgttaggggtctgagtttgatgtggggagatacattcatcctttcagtagagccaaagtcctggtgaattcatgactgaatagtatgaaggatgcatcttcttgctacctacatcaaggattgtcttgactgaaaagacaagagagatgttgggatggagggtgcatggttgctatcccagcacttgtgtggccaaggcaagtgggttgttatgagttcaaggctagtctgagacacttaggtcaaatcctgcctcacagaagaaggacaaggggacactgtggcagctgccacctgatggtgttggcacaggcctctaagcctaccacttgggaggtataggcaggagggtcaggagttcaaggctacccttggtcaaattaaaatacaccagcctttgtataacccaaacagaagaagcaaagcaaagagcagtagcatgactgcacaggcacttatgaggccgaggaatgaaaagcacaggtttgaggccagcctagggtacatagaaagctccaggccagccaaggcaacataaggagaccctgctcaaacaaacaaacaaaccctcattgtactgggtggtttgctgaataaggaaacttatcccaatgtaaaggatgtatccagacatttcccatactccagtctcctctcctttcttatcccttttcctgttagcccctttgtttccaggcaatttggcttcagtttttcatgttacatgtatacacatgactttatgtatgaatacacacatatgtatacatatgatatcctatatctgtgtaaaattaagggatcagaagccctcagcaagtaaagtcccgagtgaatgtgtactgtggacacattgtgatccagccatgttggtgacaccaatgcctctgctccattgggaatggaaaagcctcagccaggagatgctcaagaggttgtgacaatgtttctttaggactgagtatgacttagcgactagtgtatgcaaagactagcaactacagcttcttcctcctcccaaatatttacagcccaagactgctcaactgcaaagacctactatggagactagactccccctgtgctgtacctaatagtagctgaggttccaggttgctggtggtagtaggtgcccttagttttcttcataccctcaccacccctagtcagggttctaggatccaagtttcatgggtcttggtgagctgagtatgagaatcaagtcagtttcagaaaaagacactcttattgtgattccaagaaaaacaattattattattattattttttttgttttggagacacatttcatgtaacctcggctggcctctcagtgaggatgactgaactactgatcttcttgctgtcctcacaacaacaacagcaacaactacacacacacacacacacacacacacacacacacacaataaggatatggtttcagaagcctgtaagactaacctttgggaggctgagacagtagcattacaagttggagaccaacttaagctacttggtgactttcagacctgtctgggccaccttgggagaattaggtcttttatgtattgtttgtttgtttgtttgtttgtttgcttacttttacttttaaatatatttttattgtgtttatgcctctgtgcttactgagagcagaagaggttgctggactccctggagatagactcacaggtgcttgtgagcagctagatgtgggtgctgggagcccagcttgattcctctggactagcagcaggtgctcttagccattaagccattgtcttagggtttccattgctgtgaagagacaccctgaccaaggcaattttgacaagggacagcatttaattgggactggcttacagtttcagaagtcagtccattttcatcatggcaggaagtagggcagcgtctgggcagacatgggactagagaaggagctgagagttctaaatcttgatctataggcagccaggatgagtacctcttctgccctgggtggagcttaaacagatgacctcaaagcctacctccacagcgacacacttcctccaacaaggttacacctactccaacaagaccacacctcctaataatgccacttcccagggccaagcatatttcaagccaaaactgtctctctgtctatctatctacctacatatctatctatctatctatctatctatctatctatctatctgatatctatctatctatctatctatctatctatttatctatctatctaatatctatctacctatctatcatctagttgaagtggagtatcatgcagtcagctcaggctaaccttaaatctttctatgttgatgaggttttcttgaatacctaatcctctgtgtctacttcagaaatattgagattaccagagtataccactacacttggctgagactctgcctcaaaaaaacaaaaaccaaaacaaaaaacccaaaaaacaaaaaaacaaaaaaaccccaaaacaaccaaacaaataaaacaacactaccaccactaccaccaccaccaccaccaccaccaacatcaaaataactaatacaaggaagggctgagggcagaatttagcagtagggagctcaccgattatgtgcagcttcctagactcaatccctagtgttgtaaatgaagggatcaagtaactatagaataaaaattaaaaggaagctaaatatctggattcaatgctatccatcaatatgattggcagttaccacaccaatcaactgactcgcttttgaaactcttccttattttatgtatcttttagagactatttttcctgtaatatttttgtctatacaaggtatgtgggtccagccaggcatgggagagtacacctataatcctagcactcaggaagcagtagcaggagggaggccgtcatggtttacacagcaactttcaaaccagccaggcctgcatcatagaaaaccaagagaagatggtccaggacctagcagtcagcatgctttatacagatgcttggtggtgggatgtggcatccgagctgaaggtgaaggtgagagaatctccttttctttctggcacacacttttggaactgatggattctgggaaggcagggggcagaatggctgtaaaatctgtgcctaggtctccttaccacatgtcaccacgtcctactcaaagcctcctttgtagactgagaaaatagctcgtgttttacagattccgggttcagagtttttggggtctgtttcttcttcgagtccctacacaaaggttggcttccagtgtgtgcagacctctgttgcctctgcagctccttttcttagactcagcagctagcacccttcagccctcattcataaagtccaattaggagacaagagatgtcaggagtagactctgcaagtgggagcaaatagacccgcacattgtgacttctctcgaagggccgcgcgtctcctctgggcttgttttcagtcccattgtcggatgattacatggtcttttataatttctcatcgacagaatggagctatttgcttgcggatttatttgaaagacacaggcttatgcaaaagaaaaacagaatcgtggtgaggtagaatgatatttcagggcagcttttctcagctcgccttgtttttttttttttttttaaacacactaagagaacataatttgtaataacggctcttcagagattagatatgccagtaattcagtcttaacgctatatatgagtttgttattcatataattacacttatcaatgctgtaattcatttttatataaaaaggagcgctcttacatgcattttgttttcagggcgtacacagtccatgatttcattttgacaatattccttttaatagcgtgaggcataaagtgtggcttatggagcaccttcacatgtctaaggcctcgctttcttgaaatgtccttgaaatctgaaagaggttaaaggtccttcagcttcctgccttgacgatcgatcatccctaaccctgtgcgtatcctcctctggccttcaaccttttatttgcccatttttagactcagcttaaagtcccctcagcgttgaagccttcctgaagcaaactaagtgaccttagtcactgcagtacaaaaccaattaaccagccagtgagatgcaggctcagcaggctcagcaggcggctcacagaagtctgacaaactgagttcaatccttgagaccgacatttcagcagccaggtgtcgcgctgtggtggtagtggtgacagcagatctgtagtcctagggcgcctaggcctggagctactggtcttttgctctgactcctgtgtgctgggataaaggacatatgtcaccatgcctacgctgttttacctgaatatatagaagtagttgcacattataaaaaagaaaaagaaggtaggtgtgactgcacatacctttaacctcagtacttgggaagcagaggcaggctgatctctatgagttgaaggccagcctggtttacataacaaccccctctccacatcatgccaagcccccaaaccaaacccaacaaaagaaaagaccctgaaacctaactgacaattttcactaagttgcatcttggccctttgggtagaattcatttgccagtaaggatgtgtgggggatgtggagaccaacctggtagagttagaagtgagagacagagaggagccacaagctctggtgactccttgaagactcctgatcagaaggttcacagtgtgatctgatgtggcaacacaaaggatccaaggcagggggtgtgaggaggggtttgggggaggagggggtggctgcttcctctctcttcagggagatgtcaacaggggattggaccctccccccccccacacaccccacccccccactcctgggcaggctcctaggcaggtgagtcagactctgctaaacaacacctattgcatccccatttgcccttgaatatataaacataccctaaatgactaaaatgctctatataagctcatgtgataaacaataaaattagggctggtgagatggctcagtgggtaagagcacccgactgctcttccaaaggtccagagttcaaatcccagcaaccacatggtggctcacaaccatccgtaacaagttctgactccctcttctggtgtgtctgaagacagctacagtgtacttacatataataataaataaatctttaaaaaacaaaaacaaacaaaaaaacaataaaattagatctacactctgatgctggtcgccagagtctgaatgccgagcattgcagactccatctcatttactcccccacttcctgttctctgttcccatggggatagacctcattcttgtgctggagtcagctcctggcctcccccttgctgatgctgtgtttggtactaggcagctctttctatttctggtcctctgtggtgaacactggccttcagaaccacataggagtggagggtggggattgcaagcttgtacaaccactctggaaatcagtctggcagttcctcagaaaattggacatagtactaccggaggatcctgcaatacctctcctgggcatatatccagaagatgttccaactggtaagaaagacacatgctccactatgttcatagcagccttatttataatagccagaagctggaaagaacccagatgcccctcaacagaggaatggatacagaaaatgtggtacatttacacaatggagtactactcagctattaaaaagaatgaatttatgaaattcctaggcaaatggatggacctggagggcatcatcctgagtgaggtaacccaatcacaaaagaactcacatgatatgtggatattagctcagaaacttagaatacccaagatataagatacaatttgcgaaacacgaaactcaagaacaaagaccgaagtgtggacactttgccccttcttagaattgggaacaaaacacccatggaaggagttacagagtcaaagtttggcgctgagacaaaaggatggaccatctagagactgccacatccagggatccatcccataatcagcctccaaacgctgacaccattgcatacacaagcaagattttgctgaaaggaccctgatatagctgcctcttgtgagactatgctggggcctagcaaacacagaagtggatgcttacagtcagctattggatggatcacagggcccccaatggaggagctagagaaattacccaaggagctaaaggggtctgcagccctataggtagaagaacaatacgaactaaccagtaccccccagagctcgtgtttctagctgcatatgtatcagaagatggccttgttggccatcagtggaaagagaggcccatcggtcgtgcaaactttatatgcttcagttcaggggaacgccagggccaagaagtgggagtgagtgggtaggggagtgggggagagggtatgggggacttttgggatagcattggaaatgtaaatgaggaaaatacctaataaaaaattaaaaaaaaaaaaaaaggagtggagggcgtagcccccaaagcttgggttgtacctgatgcccaaaccaatgtgtttgctcctggattctgaacccaaagtttccagcgtctttcccagttcccactcctgcctttctctgggattccttctggttttaccactcggactgtgagatgaatagctgttgtcatttcccatggtgccaaaggacctgacatctgtaatccagcacttgagaactgaggaagaagaatcttgggttcaaggacaacctgagcaatgaagcaaggctggtctctaaaaataaaacaaaacgaaacaaacaaaccaaaaaaaaaaaaaaaaaaaatcactaccgaaaaaccctgcttttatctagttatggctgctctagcttgtaatcacagccccagggaagtggaggctagaggcgtgagaattcaaggtcacccttagctacctaggtgcaggatagcctgggctacataagacctatctaaaaagaacccaaaaaaccaaccaaacaagacgttactttctcaagagaggggagggcaagtgtggagggagagatttggagaaagtaaggagcagagccccaggggtttcggggaaggtttccttgagccagcctggggtggggtcttgtatgagcaaggtatatatttggggaggggggctggacttcagtgtcagagagcatagaagcacttggcatatgcttgcatagagagacagacagacagtagaggttgttgaatgtaacaataagtgggagatttcaaattgcaagggcaggagagatggctcagtgcttaaaaagagttgcttcacagcctgacttgaatttgacccatgaaccaatgtaaaaaccttcatccaacagtggaagttggagatgagatgttcaagggccacctagcctggaatatgcagaagcaacaagagagccagaccctgcttccaaacaaggtggttcgagacaactctcgaaaagtcctcatctgccaggcagtggtggcacaagcctttaatcccagcacttgggaggcagaggcagaggcaggtggatttctgagtccgaggccagtcttgtctacagagtgtattccaggatagccaggggtatactgagaaaccctgtctctgtatagctctgtctcgaaaaaccaaaaaagaaaaagaaaaaaagaaaaaaaaaaaacagaaaaagaaaagtcctctcttatatttgtgtacccattctcactacacacacacacacacacacacacacacacacacacgcgcgcgcacatgcactcatgcacgtacacatgcgaaattctccttttttctcttcctagctatgctataaaccctgaaaggtcgaagttcatcttgtatcttcttagggaatagcacaatgcctatcgaactgaaatgctaaatgaatgtgatgaatacgcacaagaatccatagacgttctcataggaaacagcacagacaaaaccaagacagaaatactccctgattattgaattctctcacctggcttgccatctttctcttcaccagctaacacatgtggcactttcaacaggtgtatgacacctgaagctaaatgattcatccacctgatgatcatacaagggtcttcctttatccgtggagaccaccgagaccaacagacaaggcctgaaactgtatgatgaggagttaatttacaaattggatacaataagcctacaactcagagaaaaaaataatgtattataacaaaatttacataaatatgatccctccttccttctattttattgttctatacatatctacaatctccagctgattacagataaatgaactgacagaaaagtagacgtagataaggaaaaagggagatggctatgtaacctctcagttgcaattctgtggataaatgaaagtatacttatgttattatgttacctgccattacagacatttatgttgcttcctttcctttcctttctttttttttaagattgatttatttattttatgtatatgagtacactgtagctgtacagatggttgtgagccatcaaatagttgctgggatttgaactcaggaccttcagaagagcagtctgctcttgactgctgagccatctcaccagcccttcctttccttttcttctctttttgaaacaatgtctcacgtagtctgttgtcctaagcaagaaggtaggtacctgtagttgtcataaaaaatatatattttagcttggcaatggtggtacatggctttaatcccagaacttggaagaggcaggcagatctctatgactttgaggtcaccctggtctacagagcaagttacaggatagccatggctgcacagagaaaccccgtctcgaccctccacccctgcattatgttttattatgctgagggtcatcacacaaggttaacttcctaactatgtcctaagcctatctctccaaggctgctcacccgtgtgacccgtcttaaccaaccaaagATAACTTCGTATAGGATACTTTATACGAAGTTATCAGTCCGCTACCCCGACCACATATTAGGGTTTGTATGCAGTACAATACTCCAGGATACTAAAATGAGTGAGCCAGGTGTGGTGGTCCATGCCTAATAATCTTGGCAGGAGGTAGAGGAAGGAAGATCACTGCAAATTCAAAGTCAACCTAGTTTACATAGTGAATTCCAGGCCATCCTGGGATACAGTGTGAAGTCTTGTCCCAAAACAAGGGCAGGTGGCACTTCAGGTCTTCCGTAGCCTCTACTCTCTCCGCAATGTAGTAAATAAAGTTCTGTGTGTGTGTGCGCGCCAGGATTTATTTCACTGTGTTACCAGGCTGGCCGCCTCCTCCCAGAGATGCATCTGTCTGCCTCAGCCTTTGGAATGTTGGGTTTAAAGGCCTGTGCTACCATACCCAGCCTGCTTTATTTCTTCAAAGTAGCAACCCCAAACCCAAGCTAACCATGAACCACATTTCAGGAGAAAGCATAGAGCCCACACACCCGGGGTGTGAAGTTCGTCCCAAGTCTCTGGAGGCTCAGAACCACAAAGATAACTGTTACCTTTAGAGGGTGAAGGTAGGAGGAATTAGTTATTCTTATTATTATCTACATTTCCCCCCTCTTTTGAATGCAAGTGCTCCACAAACTTGTAATGTAGTCAAAGGTGACCTTGAAATGACCCTCTTATCCACCCCCACCCCAACCACTTTGAGTTTGAGGCAGGCCTGGAACACATTGTGTCAAAACAAACAAACAAAGAGCTTTCCTGCCTGCCCGCAGGTGAGGTGTCAGCCAGGCAGGAAGGCTGGGTGCAAACGGTTCAGGGGCTGGACCCTGGACCTCCTGGGGAGAACAGAGCCATTCTAAGACCCCAGTCCAAAGCGAATACTTTTAACTAGAGTTTTCTAGTTCCCCGGAAAAAAAAAATCAATGTGAAAGAGGATGCAGATTTCCATCGGAGAAGCAATAAAAGTCTTGATTACCTCCAATTAGTACTCCCCCACGCAGGGAGAGGGCTGTGGCCTGGGGCTACACTGGCGTGGGGGGTGGGCACTCAGGCAGGCTCCTCTAAGGGCAAGTACTGTCATTGTTATTTATTTTCTGTGGTTGCTTATCTGTTTGTTTCTGAGGGGTGACCTTCATTTGTCAGATTCTGCCTTTTTTTTGGTGGTATGTATGTAAGTATGTATATTACGCCTCATTTACATTTCCAATGCTATACCAAAAGTCCCCCATACCCACCCAACGTACATGTTTTTGTCTTCCTCTATAAATCATCAGCTTGCCAAAGGCAGTGAGATAATTTCCTTGTGTCCAGCTATAAAGTCACCTGGTGCCTGGGGAAGTTCCTGCTCAGGGCCAGCTCAGAGTCTCCGCTTCTCACAAAACAAAATGACTAAGAGTTTCTCCATTTTAAGTTTGCCTTGTGAGCTCAGGAGAAGTCGCTGCAAAGGGTTGTCTCCAGGCCTGTCTCCACCAACGAAAACCTGGGTTCGGAGGTGCAGTCAGGAAGAGGCGTAAGACTGAGTCCGAGCCAGGATGACTGGCAACCGAGCCGGGAGGGAGTCCAAGCCCCGCACGTCTGACCTTGAGTAAGTTATTTTCCCAGAAGAAGGGACTCAAATGACACCTCCCTCCCGGCTGTTACCCAGGAAGTTGTTTAGCATAGTCCCAGGACTCTGCTTAGCCCCATTATGCTAACTACCCACCCCTTGCCAAGGTTTCACCACCCAGAAGGTTGGAGGTCTTGTGAAGGAGACTTTAATACCGGCAGATTTAGATTTTTGTTTTTTCTTTTTTGTTTATTTTGAGACAGGGTTTCTTAGCTGTCCTAGAACTTGTTCTATAGACCAGGTTGGCCGGGAACTCATAGAGATCCGTCTGCCTCTGCCCTCCAAGTGCTGGGATCAAAGGCCTGTGCCATGACCACCTGGCTAAAGGTGGTTTTTTTTTTTTTAGTGGAGGGAAGTTTTGTGTCTCTGTAACAGTCTGTTCTAGAACTCACTTTGTAAACCAGTAAACCCAGCTGGCTCCAAACTCACAAAAATCTGTCTGCTTCTGCCTCCTAAGTGCTGGGATTCAAAATGTGCACCACCATGTCCATCTCTTAGACATTTTATAGCACTACCAGAGCTAACTCAGGGTTTTATAACTTCGTATAGCATACATTATACGAAGTTATtctgcctgcctctgcctcccaagtgctaggattataggtgtgtgccaccaccactgctcagctaatacatgattatgtaatagtttgtttgggcataaagtctagaatacacagaaactataaagctataaatgcagtatactctgggcaggagcaatgagctgctggcttcagggaatggtggaggtgagtagagtcgcccccccttcccccatgaagtttgctttgggtttgtaaacctgttgctcccttcccttccctccttccctccctcccttcctccctttccctctctctttctctgtttctgcttctctgtctgtttctctgtctctgggtgtggagggggagggagagggagagggagagagagaaatcatccaggctagaggacagtttgtataattctactcaggatctcactaagtagtccaggctgtccttgtggtcactatataatacaagcttggccctgaaggacggtgatcttcctgcctcagctactaattggctaggattataggtgtgagccaccacagcaactgtgttactttaaaaaacaaaataaaaaatggtcaagtccttccttccttccttcctccctccctccctccctccctccctctctccctccctccctctctccctccctcctccctccctctctccctccctccctccctccctctctccctctctccctccctcctccctccctctctccctccctccctccctccctccctctctcccttcccctctctttctttctttctttctttctttctttctttctttctttctttctttctttctttctttctttctttctttcttccttccttccttccttccttccttccttccttcctttctgcatttctgcatttctgcatttctgcatttctatgtagttctggttggccttgaacccacaatcctttctccccaggtactgggattacaggtgtgtcatacctgacaaggatcgtattttattcagggaacgtgtccaggtagcagacagtaaagcaccgcccccctcacgggagaggcactttcctccaggttgtcttttagtcataagtctgggttgttctcaccatgaatgcgcatgacaggcaggctgacgaggtcttggcagcccttagccggaggcggctctggcggagaggaagcgagctttcctctcccccaggccgaccctcctctgccttcctcacattcttccactgtctgggtcatgctgggactggccctgcagtctcaggcatcttgggctctggcattgtccccaggttagcgtctctcacccaggtgtccttgaggaagctccttggagacttgttttcctcctgccttggtgaagctcttgatcctgagcagctgaaagcgagctgcaaaggctcccgttcggggacggtgttaatattcttcatacctcgagcaggtcaacagcacgtgtctaatgtaaagtaatttattctgttagtctcttggtttcctgctgccaggaacccctggcatatggcgttcccgtaaggcttggagacggagagggaattctgggcatagcaaggcatccgcattcattgatatgtttagtatcttggcttgaggatgaaattctaaacctcggtctcagtggctctcagctgtgggatggtaaagtatcttcccaagtctgctgcagtcactacagtgatgttgggactcagagtcgctgagccttggcttggagacctgataagggcttgtaagagtagtacctcagtctccctaaggcctgcctggagttctgcactgcaactgtgtccgaggagtctcccttatatgtttatttacgatgttttatttgtgtgcatgtgtgtataaatgactgtgtgtgtgtgtttacatgtacatcaagtagtttacatgtatatcatgtgtggatgtcagagcaacttgtagtagttgatcttgatggcacttaaaaaaatcaatcagtaagttgataagttatgtgtgtgtgtgtgtgtatgtttagagcatgtgtggaggtcaggagacatgttttgggtattagttctcctagtccaccataagggtcttagggattaaacaggtctcttaggcgtggtggtcctaagtcacctcactggtccttcttttttgaaacagggtctcattctgtacccttggctgactgagaaccggatgtgtagaccaggctgaccataaactcatagagatctgactacatttgcttactgaatgcaaggattaaaggtgtgtgccatagtgctggtgtgtgtgtgtgttaggaacttactttttttttctctttttctgtagagtcttgtgtgtcccaggctgttcttaaactctccacgtggtcaagggtgcccttgaattcctgattctcccatttctacttggggttacaagcgcgtatcaatacgctggggactgaacacacggctgtgcgcatgctccacaaacactccatcaaatgagatgtgtccccagcttccttttgtctttgttttagaaacagtatgtcactgtagctcagtcaaagctggcttttaaatcctggttcccccaaccccacctccccagggctgagatggcaggtgtgtatcaacacacccagacttatgcctgtgttcctgccttctcccatcttgtggaattgttatgacgttttggaagcaaaagatagtgtgctcccttggcaacaggacaggtaaaatcccactgtgagtggcactttttctcacactaagaactcttctaaagggagggtgttttcttaacacctcctgtggctggaccgagcagggaggactagccttggccttggaggttttgtctcaagcatagctttataatcatcactagactgcctcatttacagggttgaacttctcactgtgctgccaagttcacacagtaggggtttgcttggtcagaggttctgcatggggctgacggtttcctgtatagagagagaatagaaggagtggagatcagtagagactctgggcatggggatgactaatggaagtttcttatgtgtctgtagtagagaacttccttcttaaggccaaggataggttatttttgcagtgctgggattgaactcatgacctcgtgcatgcaaggcaagtgatcgcccattgagtcacatccccagtccagtcaggattagctctgtgtactatagcaggaacccttttgttgagcttagtattaatcacaagattgcttggctagggcaagatgcaaggccattggcagctgagagcttggggcctttttcatcttttgtttcttttctttgtctttgtttcttggcggggtctcactatgtagttttagctgacctcaaactcatagatatccacctgcctctgtgtcctgagtgctgggattcaagatgggtgccaacattttatttttctacagctgcccacggcctgcccacagttgtagctctggttaggccagtgtctcaccattgggcagcatccctgttatcgtcctgggttcagtggcgattgaagaggcttgccttgcctgcagcagaaagtccacctctttagtctgggtttacacttagaccccagtaaaggctatggacaccttgatgtatgtcaacagctttagacacactcctgaggacaccatttgtatctactgcacagcactgcagtttgaattgctctctgtgagccttgtcttactctacttaggcctctggagacacgatttatgtctcatttacttcccctgaccatttcatagaatgacagacctgggatttgaacccatgtttttccaaagcagcattctttttttttttttttttttgacacagggtttcatgtaggccaggctagcctagaacttcttatatggtcgaggatgaccttgaacttgttccttcgtcttctgtttccctgggattacaaatccatacccagtgctaggactgagcccagggtttcatgcatgctaagtgtgcactctgtcaactgagccatgtccaggggtcagagagctgtaccctatgttgtgctagcccgactccctgacaatcagaagcctccgagctcccatccatcacttctccctcacggatacgatccttaacaaatgccaaactggctgggcttggtgttaccacctgtcatcccaacagctctcgaggttgcggcagcctgagtaacacagccatgcttatgatgggtccctgggtttgatccttagccatggggtgggatgggagccaatgacatactgctgctagctgtccatatgggccacactgtctgactcctcccactacctcctggcggagtggggtgataggtgtcatgtttggccatgtgaacaggtagagattggggtttggaatctatctggagccagaatttccaggtttgcctctcaggttggctacttctgctttgtggccctgccttagttcaggtatgtgatcttgttcaatcttggttgtcaagttgattggatctaggatcaactaaaagatgcctcttttcttcctttcctttcctttcctttcctatcctttcctttcctttcctttcctttcctttcctttcctttcctttcccttcccttcccttccctccctccctccctccctccctccctccctccctgcctcccttctctcctctatttctttctttctttctttctttctttctttctttctttctttctttctttctttctttctttctctctctctctctttctctctctctctctctctctctctctctctctctctttctttcttcctttctttctttcaaaggatgaatactgaaaggggaagaccctgtgtgagaattggcagcatcttctggctgtagcccagaaacaaagagggagacgcagggttccttccatgcccaccttcacctgctcctggtgatggtatctagtctgttgctggctggcaccagccaaccaagcttcttcaggtttgcaacttcaactgaagacctgtggctcccaaggcatccttcagacctttctgagcacactggtactcatggtatctggtcttacagagagacaaccgggtgaccagtctccatggcacccagactccattgttggactacccatcctggatagtgtgagccaatccaataagccgaccccctttcaaacttttaagtgaattcttttttttttttttaaagatttatttatttatttatttatttatttattatatgtaagtacactgtagctgtcttcagacactccagaagagggcgccagatctcattatagatggttgtgagccaacatgtggttgccgggaattgaactcaggacgttcagaagagcagtcaatgctcttaaccgctgagtcatctctccagcccttaagtgaattcttatttttggttaatatctttaatgtggtacatattaacaattttaatttttaagagtttatttttattgttcctaattgtatatgtgagtatgagcctgtgtgtgaataaatgctcatgagtacaggtgcccacagaggccaccaaccttggataccggggaagctggcattacaggtgactgtgagctgcctgacatggctgctgggaactgaactcaggtcctctggaaaaatagcactctgctcttaaccaaggggtccctctccagactattccctaggtttccttcctctgagaactgtgacggatataatcccactgtaaatcaggctgatgcagtgaacctgtgcccttcctctaggctgagctgttggtgctctggcagagagacaatccctttaagggattctcaaaccactgccaaggtcacacagctagctgtcacctcagccactctagaggttgagccaggaagatcacaagttcaaggtctgcttcagctgtaggatgagttcaaggctatcccgggcaaatcagtgagactttgtctcagaataataattaaaaaaaaaaaaaagtggggggagttgggagctgggctatagctctgtggatgaagtctatctagcatgtgggggactctagcttcactctctaataaaccaagctccaataaaaagataaaaagacagcacaattaagaaattgtcctgaattttgagccctgatcagtcacttgcaaagaccataagctctggttaagagactgtcccaatggtccacttgctaaagtcacaaagggagtgttgttggaaggtcataaaactcttaaaagttaaggtctgggactggaaagatggctcagtggttaagagcactgactgctcttccagaggtcctgagttcaattctcagcaaccacatggtgactcacgaccctttgtaatgggatctgatgcctgtctgtgtgtctgaagacagctatagtgtactcatatacataaattaaagaaataaataaaaaatatttttaaaaaaacgttgaggtctttggaggaggtctccctgtgggagccattttcttctctttcccttggttctgtgctgatactataaagcaatgctaatgctgcaaccttttatttaatacagttccttgtgttgtggtgaccccagccataaaatgcttatttattgctacttcgtaagtgtaattttgctactgttatgaactgtagtgtaaatgtccgtgttagccagtgttcttagacaatcctttagaaagggtcattagacgcctaaagaggtcatgactttctttgagaaccagtgccataaggagtttctttaccatgcatccccattatagctcatggtcttgcctgtgtcccaaagtcatgaggccactcaatcaggttggaaccccccaaatcacaaaccagccaaagcttttctctttctgattagatcatctcaggtgctttgttacagtgtcagaaaactaacaatggtatttccagtctctattgctatcttttgcatctatctatggcaggataaggtcaacaaaaatttcaggacaaggcttatacttaaaaaatgtaaacagacttaaacagagtagattctatgatgaaaaaaagaaactgttctcagcatgtatattgctcactaacagtcagctcctggaggcagggtttaccagggagcaatgagatcttatggatgtggcagctctgcacagacacttgccatcattattagagtatattagcttcagtgtggaagatggacttaaagaagttccagcagccaggtggtgacggcacacacatttaatcccagtactctggaggcagaggcatgtggatctctgtgagttcaaggccagcctggtatacaaagcaagatccagtacagccagggctacacagaaaaacagtttcaacacacacacacacacacacacacacacacacacacacacacacacacacacacagagttctagtagggccctgagggaggcaggggtgcaggacataggaactctagttctatcaagagtaatgtgttggggctgtagagatgtcgcagtagttaagagtgtttgttgttcttgcagaagattgggcttagtccccagcacctacatggtggttcacaactgtttgtaacttaactccagttccaggggttccagcatgtagtgtacatatatacacaagcaggcacaacactcatacacattaaaacaaatgtaagagggagatgagtgagtgtggatcgcatctttggaaagggagggagttctctgctgggggggagtgaattccacgcgagtgcggaatttttgttttttgttttttgttttcaatgcagggtatctctctagctctggcttatgtggaactcactgtgtagatcagggtagtcttgcattcacaaagatctgactgccttgagtgttgggatcagaagtgtgtaccatcactcctggctagtgtgtgtaatttttaaccccttttcctttaaaaaaatttttttttagatttatttatttattatatgtaagtacactgtagctgtcttcagacacaccagaagagggccacccccatgacccactcttacaaagaatatgagatggaattcctagttgtgaaaggaattctgacagtgcaggaggcagaggcctagctggcttcctgagggttcaatcctggtagaagaagagaaacaatttctgtggattatcctctgattgtcacacatgtgctgtgacacacgtacacacaaaataaacagagagatagaggagagataggtgatagatagatgatgaatagatggataatagttggatagatggatgataaatagataaaatagattcatagatgataggtgatagattgataaatgatgatagattgatagatgaaagatgattgacagatgatgataggtgatagatggtagatagattaacaaaaagaatatctgacagaagcactctaaagaaggcagtgttttctctggtccacaggtgaggcttcagtccgcagagtggaaaggcatggtaggagcacgaggcagctggtcatgtggtactcacagtgaggaagcattgggagatgaaggctggtgctcagcctctcctttttactcagctcaggacccccatccctcgaatggcgccacccacatttccctgttcagtgaaaagcattctgagacaccttcacggacatactcggggatgtgtctcctaggtggctgcaaatctaatcaagtcgacagtgaggaagaagcactacccaccaccgtgaatacctgtcagccagtgggtcacaggtgtgagtcactgagcaggaaaaggatgcttgtgaagccgtgcaaagatggggctggaacggtggattgctggttaagagcactggtgttcttgcagaggccctgagcatttccagtgtctacatcacgtgactcccagctgcctggacctccagatctagaggaccagaacaagaggaccagaacaagactggctctaatattgaattgaatttagaagattacccctcatattgtaaaaccaagtagtcagacacaagtaacaaaagatacctgtggttttatgttcattttgagacgggttcccaagtagtccagactggccttgaactcactgtgtggctgagaatggctttgaatttcttgttttcctgcctctttctcccaagtgctgcgatcacagacatgtagcggcacaccccgtttatggagagctggagattagatccagggccttgtgtatgctaggtaagcactctaccaagtgagtcacgtccccagcccaagacatctggtttgaaccagatcttttcattaggttaagcaggaaggcagcttgcaacacatgcatgggaagtgtgccatcttggtttaatgagtgggtttctgcggattgttgaaacacttcaacttccttaacccagtatctgatgaaggagcaaggatagagaaattaatttaccacacactaattaaaggggggtgcgcactgtatacacagtgaaagtctctggaataaatatttgataaacagtatctggcaaattaaaaacccgaaatgttaaattaaatgcaaattaaaaatctggaatgttaaattaattaaatacagaaaattgcatcaaacagcattacaagtcttagttaaatcagggagcctcgctcccagcctcacgtcgcccctttcgcagtctttattcacctgttgggaataaataagtcacagccgcagtgcagtttccatgaatttacatgtcgtgctgcgcagtcatttctggggagacttgagggaggaaactaagtagggaggagaatggacgttctactcatgtggacaaaaagctgaaagatttagccaaaccctgaatcctcttctctcttgagataagcacctgtaagtttgtttgtgcaaagggttccccaggtacagtgattcccacaacctactggccgagcatgtgtctggccagagcagaaaaatcagtgcttagaccaaccaggctcagagtgaccctcaagactagccttaggctgtgactttgctggggaaatacccaagaggctaaatcctgtgatccagtagaagggtcagctagtggcagatcacagcggcttcttgggtctctggagagatgctttctgtcattctgtcattgtacacttggtcgagacagcatcaatcttggctggccctttgtgggtttttggtttacttatttgcatttactgtagccttgcggatagagcatagggactcttgtcaggttggcgctctgccctgaactacacctcagacttctctgaatttcaaaatcgtccctgtttgtgatgcctcacggcactatgggtaggacacagtgctttgcagattgagtctcacttctgcaagttaacctgaattctaaagctgtctgaaatcactcagttgaacttcctccctcttccttccttgtttccttcctcaccctttctccctttccctatccttttctccttctctcttgtctcttctccttacatccatgctttgtggtaggaggacaacttgtagaagccaattctctctttccaccactgggttctggggattagattcaggtttgtgggcagctgcctttacgggctgagccattacactggcccagaattccaattctttgaggggaaaggagcaaccacaggagggaccgtgcatggacacatagttggaggttggaaggggaccaggcaggatgggccttggtagcacaggtctgggaggaacacaggaagcagctgcagtgatggtctcagtgctctgtgccagcccaattcctttcccagtgccctgggcacagtggagcttggctatacagctgcagggcaatgaacccagaggtgatgctctgatggcagtggtcagcatgggggtgaggatctgttccttcagaggtcaggtagatggtgctggctgtcagtggggacctcatgctggtctgctggctacaacagttctatgagggctgggctgttctcaaaacaacttggtggtcaggccccagggaaggagagctgagtcacctactgatcatttaagactaaatggtgacttatggtcagtagcagagaccttgccaaacatgcaccaggttcaaattcagttcctagctatacacacacacacacacacacacacagggagagagagagaaagagagagagagagagacaggcagacagacacagacacagacacagacacagacacagacacagacacagacacagacagacaggaggaaggggaaaggggaaaggagagggaagaaaatcatgagtcttacaggaggcaaacaaaacctcaagcccatctttgagtatggacagagatagtattgccagcctttttttttttttttttttttttttttttaaagccacatgccaatttgtaagtcccaccaaagactctgaatgctcagcagaacattgcctgcctaacatgaagagtagtccacgggacagcttcccaggatgcttgctgggtaacagccagcagaaatggcagtctctgtgtaagctgctctgatatcctgcggtcttgacttttagctttatcgttatcatttgtatccttttgatattaggtatactaaagccaggtgtggtgcaacacacctttaatccaggcacttgagaggcagaggcaggcagatctttatgagtttgaggccagcctggtctagagagtgagttccaggacagctcaggctacatagagaaaccctgcctcaaaccaaccaaccaactaatcaaccaaccaaccaaccaaccaaccaaccaaccaaccaaccaaacaaccaaccaaacaacaaaccaaacaaccaaccatttaggtatactgtataacctcctcagtccacaaatggctgatgtcacaagatctctaaagttacatcccactgggtcctgtgttgcaggttgttggttgttgtctccatcaccccagacagaatgtgatccctagtccaaatagtgcacaggcttagcacatctacaggcattttcttttactcacgagcctttgagctaatcagcacatcacatgagactcaagctttatctgggaagaacaagctaaagttggctcacttcttcaaggaaggaagaatatagacatagtcgttgcctaaacaacatcttttgttgtatgtatattattgtatgtatgtagatttctgcagagcacagctacatttctatataatacatatgtaaaataacattctaaagtgcatataatagaaaaatgaacctgatgtgtgtttgctaactaatcttgtgctaggagac
>EnhancerCluster_TF_Sox2DHS23andSox2DHS24~2xNuclearreceptorandSoxE
tctaatgcgtgtgtctttttttttttttttctgtgttgttgccagatacaatgctttatagatacaatgctttatatactcatttcccaaacacccaatgcttgtaatatgtggaattataatgctaaatttaagcctgaagaggtgatggctgtagttacagtacttaggggttatcaggaagacaggaggcaatctgaaggtaggaagcctacagagtgagttctaagtcagcacagggatacatagctataccccgtctcagaaaaccagaaatcaagacaggagacactaaatgaaatctgtagcgtgtgtgtatggttctaggagttgaactcagcaccttatgcaaggagggcaaccatcagtgagctacagtcccaccctctaagactagttttttaaaaaatatttattatttattatatgtaagtacacggtaggtgtcttcagatactccagaagagggagtcagatctcgttacagatggttgtgagccaccatgtggttgctgggatttgaaattcggaccttcggaagagcagtcgggtgcttttatccattgagccatctcaccggccctaagactaggttttaatgataaagtctactgctttgtcgctgttcatacaatagatgattgtatgcgttccagagctgtgataagatactgtgggcaagggaacttgtagaagaaagtttggggcttatgattgcagagggttagcatccacgaggtatcaatcaggtggcaggaggcagagaccatgccgggaatgagaggattctttcgaaacctcaaagcctgcccacagtgacacatcccctcaaacataaccatacctcctaatcctttccaaacagttccacccactgtggcccagtcattcaaatacaagggtctgtgggcccattctcactcccaagactcatgaattttgcattattgaggttggcagctagggcctcacacaggctaagtaagggctttgcctctagcggggcatggtggcgcatgcctttaatcccagcactcgggaggcagaggcaggcggatttctgagttcgaggccagcttggtctacaaagtgagttccaggacagccagagctacacagagaaaccctgtctccaaaaaacaaaacaaaacaagacaaaaaaagagctttacctctggctacatctcaaccagttatcactgaaggaagttgagcctccccgcacaggcctgtaattctagctacttgggaggctgaggtaggaggatcacaggttcaagcctagcctcaggtacagaatgagttcaaggccagttaccaggaaactctcaagattaaacaaacaaacaaacaaacaaaaagaggactgggcacgcagctcagtgacagggaagtgctgccgttggctcccatgtcagtattcacatcagatcaataagcctttgcattcctggggtcacttctccagaagttcagaggtgactgactccaggcacagcttccgttgcaggggtatgggtcttgaatgcatgtgtgtgttttcccctcagcctagttcactgctgttccccaggaatccctaggtgcccggtaataaatgcactcaattacttttagtaatattagtaaaaattgtaaggaaagcattctcagaagatggagatgcgaccgagccatagagtcaaagtcagcaatggagtctggtttgcaatcacagattgcgtctagctttcccacaggatatgtggaagtagacaccagggacctgtacagttagttctgcaaacaacttgccttagctcagcctctgcctttcatctcagctgaagagtctccctggacccatgatagacgcaaatataaaagcatcattctttctcatcccatcctgtttactcagcgagcccagcatccgcctaggcaccagcccacacgtcctctatattaagggttaggagatgttgggctcgcccagcatggctcctgcttccatccctcctctggcaggtctcagccagcagtcagaattcaccagtgaaaggctctgtctatcctagatctcctggggaggtgacacccggacttcagtgaatcaaatccaaagtgctttgaatgttcttaagtcatcaggatgctcacttagaattcagtcctcatctggggacagtgagaggcacattgagggagtagttctagctaccatgactggacagacacagggccagatttggcgtcttggaaaaggcggtgaaacagacccaccctggagcctctccgtgaatcaacgcactgtattccaccaagaagaacttctcccttcagctctaattcctgccccgaggatccatctgtactttgagggtatgcacacaggacagataactcactgtggctcaggaccttcatgctcagccctgaatgaatgaccctttcataaacggtggggtcctgtggacctatcaactcatcagaccttagctggggaaggaaccctaatagcagagagattgatgcagatataaaatgctttatcctctcctctcttctcttcaattcccttcctcccccacctcctttcccttccctttcctttcccccctctctctgtctctgtctgtctctctctctgtctctctttctctctgtctctgtctctctctttgttatggtgacaaaatgttttttgttttgttttgagacaggacctcattctgtagcccatgttagcttcaaatgcatgatcctcctcttccaacctcctaagttctggcatgagaggagtgagccaccataaatgctatcaccatttatggtgatagcagttaatgcttaagtataaatatcttaacccaaaacacaatattactcttctcggtatctcatgattaactttctaatagattaaattgttaagtaagggcttcagagagatgacttgatgcttaagagtgcttgctgctcttccagagaacttaagctcagttccagcatccaccaggcagtttataactgtcgattgtgaattccaggctcaagagagctgataactcttatggcttcctcagagacctgcacttaagcaaacgtatccacacacaggcaggcacactcacatacacacacacacacacacacgtgtgtgtgtgtatgtatgtatgtatatgtatatatatttaaaaactaatgaaacattttctaaaagtccaattagtaggcagaagtaaaggtcaatagttgggtatgtgccttgcacacacacaggcaccatggattttgcccccacactggggaagccttttcatattatgttaggggtctgagtttgatgtggggagatacattcatcctttcagtagagccaaagtcctggtgaattcatgactgaatagtatgaaggatgcatcttcttgctacctacatcaaggattgtcttgactgaaaagacaagagagatgttgggatggagggtgcatggttgctatcccagcacttgtgtggccaaggcaagtgggttgttatgagttcaaggctagtctgagacacttaggtcaaatcctgcctcacagaagaaggacaaggggacactgtggcagctgccacctgatggtgttggcacaggcctctaagcctaccacttgggaggtataggcaggagggtcaggagttcaaggctacccttggtcaaattaaaatacaccagcctttgtataacccaaacagaagaagcaaagcaaagagcagtagcatgactgcacaggcacttatgaggccgaggaatgaaaagcacaggtttgaggccagcctagggtacatagaaagctccaggccagccaaggcaacataaggagaccctgctcaaacaaacaaacaaaccctcattgtactgggtggtttgctgaataaggaaacttatcccaatgtaaaggatgtatccagacatttcccatactccagtctcctctcctttcttatcccttttcctgttagcccctttgtttccaggcaatttggcttcagtttttcatgttacatgtatacacatgactttatgtatgaatacacacatatgtatacatatgatatcctatatctgtgtaaaattaagggatcagaagccctcagcaagtaaagtcccgagtgaatgtgtactgtggacacattgtgatccagccatgttggtgacaccaatgcctctgctccattgggaatggaaaagcctcagccaggagatgctcaagaggttgtgacaatgtttctttaggactgagtatgacttagcgactagtgtatgcaaagactagcaactacagcttcttcctcctcccaaatatttacagcccaagactgctcaactgcaaagacctactatggagactagactccccctgtgctgtacctaatagtagctgaggttccaggttgctggtggtagtaggtgcccttagttttcttcataccctcaccacccctagtcagggttctaggatccaagtttcatgggtcttggtgagctgagtatgagaatcaagtcagtttcagaaaaagacactcttattgtgattccaagaaaaacaattattattattattattttttttgttttggagacacatttcatgtaacctcggctggcctctcagtgaggatgactgaactactgatcttcttgctgtcctcacaacaacaacagcaacaactacacacacacacacacacacacacacacacacacacaataaggatatggtttcagaagcctgtaagactaacctttgggaggctgagacagtagcattacaagttggagaccaacttaagctacttggtgactttcagacctgtctgggccaccttgggagaattaggtcttttatgtattgtttgtttgtttgtttgtttgtttgcttacttttacttttaaatatatttttattgtgtttatgcctctgtgcttactgagagcagaagaggttgctggactccctggagatagactcacaggtgcttgtgagcagctagatgtgggtgctgggagcccagcttgattcctctggactagcagcaggtgctcttagccattaagccattgtcttagggtttccattgctgtgaagagacaccctgaccaaggcaattttgacaagggacagcatttaattgggactggcttacagtttcagaagtcagtccattttcatcatggcaggaagtagggcagcgtctgggcagacatgggactagagaaggagctgagagttctaaatcttgatctataggcagccaggatgagtacctcttctgccctgggtggagcttaaacagatgacctcaaagcctacctccacagcgacacacttcctccaacaaggttacacctactccaacaagaccacacctcctaataatgccacttcccagggccaagcatatttcaagccaaaactgtctctctgtctatctatctacctacatatctatctatctatctatctatctatctatctatctatctgatatctatctatctatctatctatctatctatttatctatctatctaatatctatctacctatctatcatctagttgaagtggagtatcatgcagtcagctcaggctaaccttaaatctttctatgttgatgaggttttcttgaatacctaatcctctgtgtctacttcagaaatattgagattaccagagtataccactacacttggctgagactctgcctcaaaaaaacaaaaaccaaaacaaaaaacccaaaaaacaaaaaaacaaaaaaaccccaaaacaaccaaacaaataaaacaacactaccaccactaccaccaccaccaccaccaccaccaacatcaaaataactaatacaaggaagggctgagggcagaatttagcagtagggagctcaccgattatgtgcagcttcctagactcaatccctagtgttgtaaatgaagggatcaagtaactatagaataaaaattaaaaggaagctaaatatctggattcaatgctatccatcaatatgattggcagttaccacaccaatcaactgactcgcttttgaaactcttccttattttatgtatcttttagagactatttttcctgtaatatttttgtctatacaaggtatgtgggtccagccaggcatgggagagtacacctataatcctagcactcaggaagcagtagcaggagggaggccgtcatggtttacacagcaactttcaaaccagccaggcctgcatcatagaaaaccaagagaagatggtccaggacctagcagtcagcatgctttatacagatgcttggtggtgggatgtggcatccgagctgaaggtgaaggtgagagaatctccttttctttctggcacacacttttggaactgatggattctgggaaggcagggggcagaatggctgtaaaatctgtgcctaggtctccttaccacatgtcaccacgtcctactcaaagcctcctttgtagactgagaaaatagctcgtgttttacagattccgggttcagagtttttggggtctgtttcttcttcgagtccctacacaaaggttggcttccagtgtgtgcagacctctgttgcctctgcagctccttttcttagactcagcagctagcacccttcagccctcattcataaagtccaattaggagacaagagatgtcaggagtagactctgcaagtgggagcaaatagacccgcacattgtgacttctctcgaagggccgcgcgtctcctctgggcttgttttcagtcccattgtcggatgattacatggtcttttataatttctcatcgacagaatggagctatttgcttgcggatttatttgaaagacacaggcttatgcaaaagaaaaacagaatcgtggtgaggtagaatgatatttcagggcagcttttctcagctcgccttgtttttttttttttttttaaacacactaagagaacataatttgtaataacggctcttcagagattagatatgccagtaattcagtcttaacgctatatatgagtttgttattcatataattacacttatcaatgctgtaattcatttttatataaaaaggagcgctcttacatgcattttgttttcagggcgtacacagtccatgatttcattttgacaatattccttttaatagcgtgaggcataaagtgtggcttatggagcaccttcacatgtctaaggcctcgctttcttgaaatgtccttgaaatctgaaagaggttaaaggtccttcagcttcctgccttgacgatcgatcatccctaaccctgtgcgtatcctcctctggccttcaaccttttatttgcccatttttagactcagcttaaagtcccctcagcgttgaagccttcctgaagcaaactaagtgaccttagtcactgcagtacaaaaccaattaaccagccagtgagatgcaggctcagcaggctcagcaggcggctcacagaagtctgacaaactgagttcaatccttgagaccgacatttcagcagccaggtgtcgcgctgtggtggtagtggtgacagcagatctgtagtcctagggcgcctaggcctggagctactggtcttttgctctgactcctgtgtgctgggataaaggacatatgtcaccatgcctacgctgttttacctgaatatatagaagtagttgcacattataaaaaagaaaaagaaggtaggtgtgactgcacatacctttaacctcagtacttgggaagcagaggcaggctgatctctatgagttgaaggccagcctggtttacataacaaccccctctccacatcatgccaagcccccaaaccaaacccaacaaaagaaaagaccctgaaacctaactgacaattttcactaagttgcatcttggccctttgggtagaattcatttgccagtaaggatgtgtgggggatgtggagaccaacctggtagagttagaagtgagagacagagaggagccacaagctctggtgactccttgaagactcctgatcagaaggttcacagtgtgatctgatgtggcaacacaaaggatccaaggcagggggtgtgaggaggggtttgggggaggagggggtggctgcttcctctctcttcagggagatgtcaacaggggattggaccctccccccccccacacaccccacccccccactcctgggcaggctcctaggcaggtgagtcagactctgctaaacaacacctattgcatccccatttgcccttgaatatataaacataccctaaatgactaaaatgctctatataagctcatgtgataaacaataaaattagggctggtgagatggctcagtgggtaagagcacccgactgctcttccaaaggtccagagttcaaatcccagcaaccacatggtggctcacaaccatccgtaacaagttctgactccctcttctggtgtgtctgaagacagctacagtgtacttacatataataataaataaatctttaaaaaacaaaaacaaacaaaaaaacaataaaattagatctacactctgatgctggtcgccagagtctgaatgccgagcattgcagactccatctcatttactcccccacttcctgttctctgttcccatggggatagacctcattcttgtgctggagtcagctcctggcctcccccttgctgatgctgtgtttggtactaggcagctctttctatttctggtcctctgtggtgaacactggccttcagaaccacataggagtggagggtggggattgcaagcttgtacaaccactctggaaatcagtctggcagttcctcagaaaattggacatagtactaccggaggatcctgcaatacctctcctgggcatatatccagaagatgttccaactggtaagaaagacacatgctccactatgttcatagcagccttatttataatagccagaagctggaaagaacccagatgcccctcaacagaggaatggatacagaaaatgtggtacatttacacaatggagtactactcagctattaaaaagaatgaatttatgaaattcctaggcaaatggatggacctggagggcatcatcctgagtgaggtaacccaatcacaaaagaactcacatgatatgtggatattagctcagaaacttagaatacccaagatataagatacaatttgcgaaacacgaaactcaagaacaaagaccgaagtgtggacactttgccccttcttagaattgggaacaaaacacccatggaaggagttacagagtcaaagtttggcgctgagacaaaaggatggaccatctagagactgccacatccagggatccatcccataatcagcctccaaacgctgacaccattgcatacacaagcaagattttgctgaaaggaccctgatatagctgcctcttgtgagactatgctggggcctagcaaacacagaagtggatgcttacagtcagctattggatggatcacagggcccccaatggaggagctagagaaattacccaaggagctaaaggggtctgcagccctataggtagaagaacaatacgaactaaccagtaccccccagagctcgtgtttctagctgcatatgtatcagaagatggccttgttggccatcagtggaaagagaggcccatcggtcgtgcaaactttatatgcttcagttcaggggaacgccagggccaagaagtgggagtgagtgggtaggggagtgggggagagggtatgggggacttttgggatagcattggaaatgtaaatgaggaaaatacctaataaaaaattaaaaaaaaaaaaaaaggagtggagggcgtagcccccaaagcttgggttgtacctgatgcccaaaccaatgtgtttgctcctggattctgaacccaaagtttccagcgtctttcccagttcccactcctgcctttctctgggattccttctggttttaccactcggactgtgagatgaatagctgttgtcatttcccatggtgccaaaggacctgacatctgtaatccagcacttgagaactgaggaagaagaatcttgggttcaaggacaacctgagcaatgaagcaaggctggtctctaaaaataaaacaaaacgaaacaaacaaaccaaaaaaaaaaaaaaaaaaaatcactaccgaaaaaccctgcttttatctagttatggctgctctagcttgtaatcacagccccagggaagtggaggctagaggcgtgagaattcaaggtcacccttagctacctaggtgcaggatagcctgggctacataagacctatctaaaaagaacccaaaaaaccaaccaaacaagacgttactttctcaagagaggggagggcaagtgtggagggagagatttggagaaagtaaggagcagagccccaggggtttcggggaaggtttccttgagccagcctggggtggggtcttgtatgagcaaggtatatatttggggaggggggctggacttcagtgtcagagagcatagaagcacttggcatatgcttgcatagagagacagacagacagtagaggttgttgaatgtaacaataagtgggagatttcaaattgcaagggcaggagagatggctcagtgcttaaaaagagttgcttcacagcctgacttgaatttgacccatgaaccaatgtaaaaaccttcatccaacagtggaagttggagatgagatgttcaagggccacctagcctggaatatgcagaagcaacaagagagccagaccctgcttccaaacaaggtggttcgagacaactctcgaaaagtcctcatctgccaggcagtggtggcacaagcctttaatcccagcacttgggaggcagaggcagaggcaggtggatttctgagtccgaggccagtcttgtctacagagtgtattccaggatagccaggggtatactgagaaaccctgtctctgtatagctctgtctcgaaaaaccaaaaaagaaaaagaaaaaaagaaaaaaaaaaaacagaaaaagaaaagtcctctcttatatttgtgtacccattctcactacacacacacacacacacacacacacacacacacacgcgcgcgcacatgcactcatgcacgtacacatgcgaaattctccttttttctcttcctagctatgctataaaccctgaaaggtcgaagttcatcttgtatcttcttagggaatagcacaatgcctatcgaactgaaatgctaaatgaatgtgatgaatacgcacaagaatccatagacgttctcataggaaacagcacagacaaaaccaagacagaaatactccctgattattgaattctctcacctggcttgccatctttctcttcaccagctaacacatgtggcactttcaacaggtgtatgacacctgaagctaaatgattcatccacctgatgatcatacaagggtcttcctttatccgtggagaccaccgagaccaacagacaaggcctgaaactgtatgatgaggagttaatttacaaattggatacaataagcctacaactcagagaaaaaaataatgtattataacaaaatttacataaatatgatccctccttccttctattttattgttctatacatatctacaatctccagctgattacagataaatgaactgacagaaaagtagacgtagataaggaaaaagggagatggctatgtaacctctcagttgcaattctgtggataaatgaaagtatacttatgttattatgttacctgccattacagacatttatgttgcttcctttcctttcctttctttttttttaagattgatttatttattttatgtatatgagtacactgtagctgtacagatggttgtgagccatcaaatagttgctgggatttgaactcaggaccttcagaagagcagtctgctcttgactgctgagccatctcaccagcccttcctttccttttcttctctttttgaaacaatgtctcacgtagtctgttgtcctaagcaagaaggtaggtacctgtagttgtcataaaaaatatatattttagcttggcaatggtggtacatggctttaatcccagaacttggaagaggcaggcagatctctatgactttgaggtcaccctggtctacagagcaagttacaggatagccatggctgcacagagaaaccccgtctcgaccctccacccctgcattatgttttattatgctgagggtcatcacacaaggttaacttcctaactatgtcctaagcctatctctccaaggctgctcacccgtgtgacccgtcttaaccaaccaaagATAACTTCGTATAGGATACTTTATACGAAGTTATCAGTCCGCTACCCCGACCACATATTAGGGTTTGTATGCAGTACAATACTCCAGGATACTAAAATGAGTGAGCCAGGTGTGGTGGTCCATGCCTAATAATCTTGGCAGGAGGTAGAGGAAGGAAGATCACTGCAAATTCAAAGTCAACCTAGTTTACATAGTGAATTCCAGGCCATCCTGGGATACAGTGTGAAGTCTTGTCCCAAAACAAGGGCAGGTGGCACTTCAGGTCTTCCGTAGCCTCTACTCTCTCCGCAATGTAGTAAATAAAGTTCTGTGTGTGTGTGCGCGCCAGGATTTATTTCACTGTGTTACCAGGCTGGCCGCCTCCTCCCAGAGATGCATCTGTCTGCCTCAGCCTTTGGAATGTTGGGTTTAAAGGCCTGTGCTACCATACCCAGCCTGCTTTATTTCTTCAAAGTAGCAACCCCAAACCCAAGCTAACCATGAACCACATTTCAGGAGAAAGCATAGAGCCCACACACCCGGGGTGTGAAGTTCGTCCCAAGTCTCTGGAGGCTCAGAACCACAAAGATAACTGTTACCTTTAGAGGGTGAAGGTAGGAGGAATTAGTTATTCTTATTATTATCTACATTTCCCCCCTCTTTTGAATGCAAGTGCTCCACAAACTTGTAATGTAGTCAAAGGTGACCTTGAAATGACCCTCTTATCCACCCCCACCCCAACCACTTTGAGTTTGAGGCAGGCCTGGAACACATTGTGTCAAAACAAACAAACAAAGAGCTTTCCTGCCTGCCCGCAGGTGAGGTGTCAGCCAGGCAGGAAGGCTGGGTGCAAACGGTTCAGGGGCTGGACCCTGGACCTCCTGGGGAGAACAGAGCCATTCTAAGACCCCAGTCCAAAGCGAATACTTTTAACTAGAGTTTTCTAGTTCCCCGGAAAAAAAAAATCAATGTGAAAGAGGATGCAGATTTCCATCGGAGAAGCAATAAAAGTCTTGATTACCTCCAATTAGTACTCCCCCACGCAGGGAGAGGGCTGTGGCCTGGGGCTACACTGGCGTGGGGGGTGGGCACTCAGGCAGGCTCCTCTCTGTGGTTGCTTATCTGTTTGTTTCTGAGGGGTGACCTTCATTTGTCAGATTCTGCCTTTTTTTTGGTGGTATGTATGTAAGTATGTATATTACGCCTCATTTACATTTCCAATGCTATACCAAAAGTCCCCCATACCCACCCAACGTACATGTTTTTGTCTTCCTCTATAAATCATCAGCTTGCCAAAGGCAGTGAGATAATTTCCTTGTGTCCAGCTATAAAGTCACCTGGTGCCTGGGGAAGTTCCTGCTCAGGGCCAGCTCAGAGTCTCCGCTTCTCACAAAACAAAATGACTAAGAGTTTCTCCATTTTAAGTTTGCCTTGTGAGCTCAGGAGAAGTCGCTGCAAAGGGTTGTCTCCAGGCCTGTCTCCACCAACGAAAACCTGGGTTCGGAGGTGCAGTCAGGAAGAGGCGTAAGACTGAGTCCGAGCCAGGATGACTGGCATAAGGGCAAGTACTGTCATTGTTATTTATTTACCGAGCCGGGAGGGAGTCCAAGCCCCGCACGTCTGACCTTGAGTAAGTTATTTTCCCAGAAGAAGGGACTCAAATGACACCTCCCTCCCGGCTGTTACCCAGGAAGTTGTTTAGCATAGTCCCAGGACTCTGCTAAGGGCAAGTACTGTCATTGTTATTTATTTAGCCCCATTATGCTAACTACCCACCCCTTGCCAAGGTTTCACCACCCAGAAGGTTGGAGGTCTTGTGAAGGAGACTTTAATACCGGCAGATTTAGATTTTTGTTTTTTCTTTTTTGTTTATTTTGAGACAGGGTTTCTTAGCTGTCCTAGAACTTGTTCTATAGACCAGGTTGGCCGGGAACTCATAGAGATCCGTCTGCCTCTGCCCTCCAAGTGCTGGGATCAAAGGCCTGTGCCATGACCACCTGGCTAAAGGTGGTTTTTTTTTTTTTAGTGGAGGGAAGTTTTGTGTCTCTGTAACAGTCTGTTCTAGAACTCACTTTGTAAACCAGTAAACCCAGCTGGCTCCAAACTCACAAAAATCTGTCTGCTTCTGCCTCCTAAGTGCTGGGATTCAAAATGTGCACCACCATGTCCATCTCTTAGACATTTTATAGCACTACCAGAGCTAACTCAGGGTTTTATAACTTCGTATAGCATACATTATACGAAGTTATtctgcctgcctctgcctcccaagtgctaggattataggtgtgtgccaccaccactgctcagctaatacatgattatgtaatagtttgtttgggcataaagtctagaatacacagaaactataaagctataaatgcagtatactctgggcaggagcaatgagctgctggcttcagggaatggtggaggtgagtagagtcgcccccccttcccccatgaagtttgctttgggtttgtaaacctgttgctcccttcccttccctccttccctccctcccttcctccctttccctctctctttctctgtttctgcttctctgtctgtttctctgtctctgggtgtggagggggagggagagggagagggagagagagaaatcatccaggctagaggacagtttgtataattctactcaggatctcactaagtagtccaggctgtccttgtggtcactatataatacaagcttggccctgaaggacggtgatcttcctgcctcagctactaattggctaggattataggtgtgagccaccacagcaactgtgttactttaaaaaacaaaataaaaaatggtcaagtccttccttccttccttcctccctccctccctccctccctccctctctccctccctccctctctccctccctcctccctccctctctccctccctccctccctccctctctccctctctccctccctcctccctccctctctccctccctccctccctccctccctctctcccttcccctctctttctttctttctttctttctttctttctttctttctttctttctttctttctttctttctttctttctttcttccttccttccttccttccttccttccttccttcctttctgcatttctgcatttctgcatttctgcatttctatgtagttctggttggccttgaacccacaatcctttctccccaggtactgggattacaggtgtgtcatacctgacaaggatcgtattttattcagggaacgtgtccaggtagcagacagtaaagcaccgcccccctcacgggagaggcactttcctccaggttgtcttttagtcataagtctgggttgttctcaccatgaatgcgcatgacaggcaggctgacgaggtcttggcagcccttagccggaggcggctctggcggagaggaagcgagctttcctctcccccaggccgaccctcctctgccttcctcacattcttccactgtctgggtcatgctgggactggccctgcagtctcaggcatcttgggctctggcattgtccccaggttagcgtctctcacccaggtgtccttgaggaagctccttggagacttgttttcctcctgccttggtgaagctcttgatcctgagcagctgaaagcgagctgcaaaggctcccgttcggggacggtgttaatattcttcatacctcgagcaggtcaacagcacgtgtctaatgtaaagtaatttattctgttagtctcttggtttcctgctgccaggaacccctggcatatggcgttcccgtaaggcttggagacggagagggaattctgggcatagcaaggcatccgcattcattgatatgtttagtatcttggcttgaggatgaaattctaaacctcggtctcagtggctctcagctgtgggatggtaaagtatcttcccaagtctgctgcagtcactacagtgatgttgggactcagagtcgctgagccttggcttggagacctgataagggcttgtaagagtagtacctcagtctccctaaggcctgcctggagttctgcactgcaactgtgtccgaggagtctcccttatatgtttatttacgatgttttatttgtgtgcatgtgtgtataaatgactgtgtgtgtgtgtttacatgtacatcaagtagtttacatgtatatcatgtgtggatgtcagagcaacttgtagtagttgatcttgatggcacttaaaaaaatcaatcagtaagttgataagttatgtgtgtgtgtgtgtgtatgtttagagcatgtgtggaggtcaggagacatgttttgggtattagttctcctagtccaccataagggtcttagggattaaacaggtctcttaggcgtggtggtcctaagtcacctcactggtccttcttttttgaaacagggtctcattctgtacccttggctgactgagaaccggatgtgtagaccaggctgaccataaactcatagagatctgactacatttgcttactgaatgcaaggattaaaggtgtgtgccatagtgctggtgtgtgtgtgtgttaggaacttactttttttttctctttttctgtagagtcttgtgtgtcccaggctgttcttaaactctccacgtggtcaagggtgcccttgaattcctgattctcccatttctacttggggttacaagcgcgtatcaatacgctggggactgaacacacggctgtgcgcatgctccacaaacactccatcaaatgagatgtgtccccagcttccttttgtctttgttttagaaacagtatgtcactgtagctcagtcaaagctggcttttaaatcctggttcccccaaccccacctccccagggctgagatggcaggtgtgtatcaacacacccagacttatgcctgtgttcctgccttctcccatcttgtggaattgttatgacgttttggaagcaaaagatagtgtgctcccttggcaacaggacaggtaaaatcccactgtgagtggcactttttctcacactaagaactcttctaaagggagggtgttttcttaacacctcctgtggctggaccgagcagggaggactagccttggccttggaggttttgtctcaagcatagctttataatcatcactagactgcctcatttacagggttgaacttctcactgtgctgccaagttcacacagtaggggtttgcttggtcagaggttctgcatggggctgacggtttcctgtatagagagagaatagaaggagtggagatcagtagagactctgggcatggggatgactaatggaagtttcttatgtgtctgtagtagagaacttccttcttaaggccaaggataggttatttttgcagtgctgggattgaactcatgacctcgtgcatgcaaggcaagtgatcgcccattgagtcacatccccagtccagtcaggattagctctgtgtactatagcaggaacccttttgttgagcttagtattaatcacaagattgcttggctagggcaagatgcaaggccattggcagctgagagcttggggcctttttcatcttttgtttcttttctttgtctttgtttcttggcggggtctcactatgtagttttagctgacctcaaactcatagatatccacctgcctctgtgtcctgagtgctgggattcaagatgggtgccaacattttatttttctacagctgcccacggcctgcccacagttgtagctctggttaggccagtgtctcaccattgggcagcatccctgttatcgtcctgggttcagtggcgattgaagaggcttgccttgcctgcagcagaaagtccacctctttagtctgggtttacacttagaccccagtaaaggctatggacaccttgatgtatgtcaacagctttagacacactcctgaggacaccatttgtatctactgcacagcactgcagtttgaattgctctctgtgagccttgtcttactctacttaggcctctggagacacgatttatgtctcatttacttcccctgaccatttcatagaatgacagacctgggatttgaacccatgtttttccaaagcagcattctttttttttttttttttttgacacagggtttcatgtaggccaggctagcctagaacttcttatatggtcgaggatgaccttgaacttgttccttcgtcttctgtttccctgggattacaaatccatacccagtgctaggactgagcccagggtttcatgcatgctaagtgtgcactctgtcaactgagccatgtccaggggtcagagagctgtaccctatgttgtgctagcccgactccctgacaatcagaagcctccgagctcccatccatcacttctccctcacggatacgatccttaacaaatgccaaactggctgggcttggtgttaccacctgtcatcccaacagctctcgaggttgcggcagcctgagtaacacagccatgcttatgatgggtccctgggtttgatccttagccatggggtgggatgggagccaatgacatactgctgctagctgtccatatgggccacactgtctgactcctcccactacctcctggcggagtggggtgataggtgtcatgtttggccatgtgaacaggtagagattggggtttggaatctatctggagccagaatttccaggtttgcctctcaggttggctacttctgctttgtggccctgccttagttcaggtatgtgatcttgttcaatcttggttgtcaagttgattggatctaggatcaactaaaagatgcctcttttcttcctttcctttcctttcctttcctatcctttcctttcctttcctttcctttcctttcctttcctttcctttcccttcccttcccttccctccctccctccctccctccctccctccctccctgcctcccttctctcctctatttctttctttctttctttctttctttctttctttctttctttctttctttctttctttctttctctctctctctctttctctctctctctctctctctctctctctctctctctttctttcttcctttctttctttcaaaggatgaatactgaaaggggaagaccctgtgtgagaattggcagcatcttctggctgtagcccagaaacaaagagggagacgcagggttccttccatgcccaccttcacctgctcctggtgatggtatctagtctgttgctggctggcaccagccaaccaagcttcttcaggtttgcaacttcaactgaagacctgtggctcccaaggcatccttcagacctttctgagcacactggtactcatggtatctggtcttacagagagacaaccgggtgaccagtctccatggcacccagactccattgttggactacccatcctggatagtgtgagccaatccaataagccgaccccctttcaaacttttaagtgaattcttttttttttttttaaagatttatttatttatttatttatttatttattatatgtaagtacactgtagctgtcttcagacactccagaagagggcgccagatctcattatagatggttgtgagccaacatgtggttgccgggaattgaactcaggacgttcagaagagcagtcaatgctcttaaccgctgagtcatctctccagcccttaagtgaattcttatttttggttaatatctttaatgtggtacatattaacaattttaatttttaagagtttatttttattgttcctaattgtatatgtgagtatgagcctgtgtgtgaataaatgctcatgagtacaggtgcccacagaggccaccaaccttggataccggggaagctggcattacaggtgactgtgagctgcctgacatggctgctgggaactgaactcaggtcctctggaaaaatagcactctgctcttaaccaaggggtccctctccagactattccctaggtttccttcctctgagaactgtgacggatataatcccactgtaaatcaggctgatgcagtgaacctgtgcccttcctctaggctgagctgttggtgctctggcagagagacaatccctttaagggattctcaaaccactgccaaggtcacacagctagctgtcacctcagccactctagaggttgagccaggaagatcacaagttcaaggtctgcttcagctgtaggatgagttcaaggctatcccgggcaaatcagtgagactttgtctcagaataataattaaaaaaaaaaaaaagtggggggagttgggagctgggctatagctctgtggatgaagtctatctagcatgtgggggactctagcttcactctctaataaaccaagctccaataaaaagataaaaagacagcacaattaagaaattgtcctgaattttgagccctgatcagtcacttgcaaagaccataagctctggttaagagactgtcccaatggtccacttgctaaagtcacaaagggagtgttgttggaaggtcataaaactcttaaaagttaaggtctgggactggaaagatggctcagtggttaagagcactgactgctcttccagaggtcctgagttcaattctcagcaaccacatggtgactcacgaccctttgtaatgggatctgatgcctgtctgtgtgtctgaagacagctatagtgtactcatatacataaattaaagaaataaataaaaaatatttttaaaaaaacgttgaggtctttggaggaggtctccctgtgggagccattttcttctctttcccttggttctgtgctgatactataaagcaatgctaatgctgcaaccttttatttaatacagttccttgtgttgtggtgaccccagccataaaatgcttatttattgctacttcgtaagtgtaattttgctactgttatgaactgtagtgtaaatgtccgtgttagccagtgttcttagacaatcctttagaaagggtcattagacgcctaaagaggtcatgactttctttgagaaccagtgccataaggagtttctttaccatgcatccccattatagctcatggtcttgcctgtgtcccaaagtcatgaggccactcaatcaggttggaaccccccaaatcacaaaccagccaaagcttttctctttctgattagatcatctcaggtgctttgttacagtgtcagaaaactaacaatggtatttccagtctctattgctatcttttgcatctatctatggcaggataaggtcaacaaaaatttcaggacaaggcttatacttaaaaaatgtaaacagacttaaacagagtagattctatgatgaaaaaaagaaactgttctcagcatgtatattgctcactaacagtcagctcctggaggcagggtttaccagggagcaatgagatcttatggatgtggcagctctgcacagacacttgccatcattattagagtatattagcttcagtgtggaagatggacttaaagaagttccagcagccaggtggtgacggcacacacatttaatcccagtactctggaggcagaggcatgtggatctctgtgagttcaaggccagcctggtatacaaagcaagatccagtacagccagggctacacagaaaaacagtttcaacacacacacacacacacacacacacacacacacacacacacacacacacacacagagttctagtagggccctgagggaggcaggggtgcaggacataggaactctagttctatcaagagtaatgtgttggggctgtagagatgtcgcagtagttaagagtgtttgttgttcttgcagaagattgggcttagtccccagcacctacatggtggttcacaactgtttgtaacttaactccagttccaggggttccagcatgtagtgtacatatatacacaagcaggcacaacactcatacacattaaaacaaatgtaagagggagatgagtgagtgtggatcgcatctttggaaagggagggagttctctgctgggggggagtgaattccacgcgagtgcggaatttttgttttttgttttttgttttcaatgcagggtatctctctagctctggcttatgtggaactcactgtgtagatcagggtagtcttgcattcacaaagatctgactgccttgagtgttgggatcagaagtgtgtaccatcactcctggctagtgtgtgtaatttttaaccccttttcctttaaaaaaatttttttttagatttatttatttattatatgtaagtacactgtagctgtcttcagacacaccagaagagggccacccccatgacccactcttacaaagaatatgagatggaattcctagttgtgaaaggaattctgacagtgcaggaggcagaggcctagctggcttcctgagggttcaatcctggtagaagaagagaaacaatttctgtggattatcctctgattgtcacacatgtgctgtgacacacgtacacacaaaataaacagagagatagaggagagataggtgatagatagatgatgaatagatggataatagttggatagatggatgataaatagataaaatagattcatagatgataggtgatagattgataaatgatgatagattgatagatgaaagatgattgacagatgatgataggtgatagatggtagatagattaacaaaaagaatatctgacagaagcactctaaagaaggcagtgttttctctggtccacaggtgaggcttcagtccgcagagtggaaaggcatggtaggagcacgaggcagctggtcatgtggtactcacagtgaggaagcattgggagatgaaggctggtgctcagcctctcctttttactcagctcaggacccccatccctcgaatggcgccacccacatttccctgttcagtgaaaagcattctgagacaccttcacggacatactcggggatgtgtctcctaggtggctgcaaatctaatcaagtcgacagtgaggaagaagcactacccaccaccgtgaatacctgtcagccagtgggtcacaggtgtgagtcactgagcaggaaaaggatgcttgtgaagccgtgcaaagatggggctggaacggtggattgctggttaagagcactggtgttcttgcagaggccctgagcatttccagtgtctacatcacgtgactcccagctgcctggacctccagatctagaggaccagaacaagaggaccagaacaagactggctctaatattgaattgaatttagaagattacccctcatattgtaaaaccaagtagtcagacacaagtaacaaaagatacctgtggttttatgttcattttgagacgggttcccaagtagtccagactggccttgaactcactgtgtggctgagaatggctttgaatttcttgttttcctgcctctttctcccaagtgctgcgatcacagacatgtagcggcacaccccgtttatggagagctggagattagatccagggccttgtgtatgctaggtaagcactctaccaagtgagtcacgtccccagcccaagacatctggtttgaaccagatcttttcattaggttaagcaggaaggcagcttgcaacacatgcatgggaagtgtgccatcttggtttaatgagtgggtttctgcggattgttgaaacacttcaacttccttaacccagtatctgatgaaggagcaaggatagagaaattaatttaccacacactaattaaaggggggtgcgcactgtatacacagtgaaagtctctggaataaatatttgataaacagtatctggcaaattaaaaacccgaaatgttaaattaaatgcaaattaaaaatctggaatgttaaattaattaaatacagaaaattgcatcaaacagcattacaagtcttagttaaatcagggagcctcgctcccagcctcacgtcgcccctttcgcagtctttattcacctgttgggaataaataagtcacagccgcagtgcagtttccatgaatttacatgtcgtgctgcgcagtcatttctggggagacttgagggaggaaactaagtagggaggagaatggacgttctactcatgtggacaaaaagctgaaagatttagccaaaccctgaatcctcttctctcttgagataagcacctgtaagtttgtttgtgcaaagggttccccaggtacagtgattcccacaacctactggccgagcatgtgtctggccagagcagaaaaatcagtgcttagaccaaccaggctcagagtgaccctcaagactagccttaggctgtgactttgctggggaaatacccaagaggctaaatcctgtgatccagtagaagggtcagctagtggcagatcacagcggcttcttgggtctctggagagatgctttctgtcattctgtcattgtacacttggtcgagacagcatcaatcttggctggccctttgtgggtttttggtttacttatttgcatttactgtagccttgcggatagagcatagggactcttgtcaggttggcgctctgccctgaactacacctcagacttctctgaatttcaaaatcgtccctgtttgtgatgcctcacggcactatgggtaggacacagtgctttgcagattgagtctcacttctgcaagttaacctgaattctaaagctgtctgaaatcactcagttgaacttcctccctcttccttccttgtttccttcctcaccctttctccctttccctatccttttctccttctctcttgtctcttctccttacatccatgctttgtggtaggaggacaacttgtagaagccaattctctctttccaccactgggttctggggattagattcaggtttgtgggcagctgcctttacgggctgagccattacactggcccagaattccaattctttgaggggaaaggagcaaccacaggagggaccgtgcatggacacatagttggaggttggaaggggaccaggcaggatgggccttggtagcacaggtctgggaggaacacaggaagcagctgcagtgatggtctcagtgctctgtgccagcccaattcctttcccagtgccctgggcacagtggagcttggctatacagctgcagggcaatgaacccagaggtgatgctctgatggcagtggtcagcatgggggtgaggatctgttccttcagaggtcaggtagatggtgctggctgtcagtggggacctcatgctggtctgctggctacaacagttctatgagggctgggctgttctcaaaacaacttggtggtcaggccccagggaaggagagctgagtcacctactgatcatttaagactaaatggtgacttatggtcagtagcagagaccttgccaaacatgcaccaggttcaaattcagttcctagctatacacacacacacacacacacacacagggagagagagagaaagagagagagagagagacaggcagacagacacagacacagacacagacacagacacagacacagacacagacacagacagacaggaggaaggggaaaggggaaaggagagggaagaaaatcatgagtcttacaggaggcaaacaaaacctcaagcccatctttgagtatggacagagatagtattgccagcctttttttttttttttttttttttttttttaaagccacatgccaatttgtaagtcccaccaaagactctgaatgctcagcagaacattgcctgcctaacatgaagagtagtccacgggacagcttcccaggatgcttgctgggtaacagccagcagaaatggcagtctctgtgtaagctgctctgatatcctgcggtcttgacttttagctttatcgttatcatttgtatccttttgatattaggtatactaaagccaggtgtggtgcaacacacctttaatccaggcacttgagaggcagaggcaggcagatctttatgagtttgaggccagcctggtctagagagtgagttccaggacagctcaggctacatagagaaaccctgcctcaaaccaaccaaccaactaatcaaccaaccaaccaaccaaccaaccaaccaaccaaccaaccaaacaaccaaccaaacaacaaaccaaacaaccaaccatttaggtatactgtataacctcctcagtccacaaatggctgatgtcacaagatctctaaagttacatcccactgggtcctgtgttgcaggttgttggttgttgtctccatcaccccagacagaatgtgatccctagtccaaatagtgcacaggcttagcacatctacaggcattttcttttactcacgagcctttgagctaatcagcacatcacatgagactcaagctttatctgggaagaacaagctaaagttggctcacttcttcaaggaaggaagaatatagacatagtcgttgcctaaacaacatcttttgttgtatgtatattattgtatgtatgtagatttctgcagagcacagctacatttctatataatacatatgtaaaataacattctaaagtgcatataatagaaaaatgaacctgatgtgtgtttgctaactaat
>EnhancerCluster_TF_Sox2DHS23andSox2DHS24~2xNuclearreceptorandSoxF
tctaatgcgtgtgtctttttttttttttttctgtgttgttgccagatacaatgctttatagatacaatgctttatatactcatttcccaaacacccaatgcttgtaatatgtggaattataatgctaaatttaagcctgaagaggtgatggctgtagttacagtacttaggggttatcaggaagacaggaggcaatctgaaggtaggaagcctacagagtgagttctaagtcagcacagggatacatagctataccccgtctcagaaaaccagaaatcaagacaggagacactaaatgaaatctgtagcgtgtgtgtatggttctaggagttgaactcagcaccttatgcaaggagggcaaccatcagtgagctacagtcccaccctctaagactagttttttaaaaaatatttattatttattatatgtaagtacacggtaggtgtcttcagatactccagaagagggagtcagatctcgttacagatggttgtgagccaccatgtggttgctgggatttgaaattcggaccttcggaagagcagtcgggtgcttttatccattgagccatctcaccggccctaagactaggttttaatgataaagtctactgctttgtcgctgttcatacaatagatgattgtatgcgttccagagctgtgataagatactgtgggcaagggaacttgtagaagaaagtttggggcttatgattgcagagggttagcatccacgaggtatcaatcaggtggcaggaggcagagaccatgccgggaatgagaggattctttcgaaacctcaaagcctgcccacagtgacacatcccctcaaacataaccatacctcctaatcctttccaaacagttccacccactgtggcccagtcattcaaatacaagggtctgtgggcccattctcactcccaagactcatgaattttgcattattgaggttggcagctagggcctcacacaggctaagtaagggctttgcctctagcggggcatggtggcgcatgcctttaatcccagcactcgggaggcagaggcaggcggatttctgagttcgaggccagcttggtctacaaagtgagttccaggacagccagagctacacagagaaaccctgtctccaaaaaacaaaacaaaacaagacaaaaaaagagctttacctctggctacatctcaaccagttatcactgaaggaagttgagcctccccgcacaggcctgtaattctagctacttgggaggctgaggtaggaggatcacaggttcaagcctagcctcaggtacagaatgagttcaaggccagttaccaggaaactctcaagattaaacaaacaaacaaacaaacaaaaagaggactgggcacgcagctcagtgacagggaagtgctgccgttggctcccatgtcagtattcacatcagatcaataagcctttgcattcctggggtcacttctccagaagttcagaggtgactgactccaggcacagcttccgttgcaggggtatgggtcttgaatgcatgtgtgtgttttcccctcagcctagttcactgctgttccccaggaatccctaggtgcccggtaataaatgcactcaattacttttagtaatattagtaaaaattgtaaggaaagcattctcagaagatggagatgcgaccgagccatagagtcaaagtcagcaatggagtctggtttgcaatcacagattgcgtctagctttcccacaggatatgtggaagtagacaccagggacctgtacagttagttctgcaaacaacttgccttagctcagcctctgcctttcatctcagctgaagagtctccctggacccatgatagacgcaaatataaaagcatcattctttctcatcccatcctgtttactcagcgagcccagcatccgcctaggcaccagcccacacgtcctctatattaagggttaggagatgttgggctcgcccagcatggctcctgcttccatccctcctctggcaggtctcagccagcagtcagaattcaccagtgaaaggctctgtctatcctagatctcctggggaggtgacacccggacttcagtgaatcaaatccaaagtgctttgaatgttcttaagtcatcaggatgctcacttagaattcagtcctcatctggggacagtgagaggcacattgagggagtagttctagctaccatgactggacagacacagggccagatttggcgtcttggaaaaggcggtgaaacagacccaccctggagcctctccgtgaatcaacgcactgtattccaccaagaagaacttctcccttcagctctaattcctgccccgaggatccatctgtactttgagggtatgcacacaggacagataactcactgtggctcaggaccttcatgctcagccctgaatgaatgaccctttcataaacggtggggtcctgtggacctatcaactcatcagaccttagctggggaaggaaccctaatagcagagagattgatgcagatataaaatgctttatcctctcctctcttctcttcaattcccttcctcccccacctcctttcccttccctttcctttcccccctctctctgtctctgtctgtctctctctctgtctctctttctctctgtctctgtctctctctttgttatggtgacaaaatgttttttgttttgttttgagacaggacctcattctgtagcccatgttagcttcaaatgcatgatcctcctcttccaacctcctaagttctggcatgagaggagtgagccaccataaatgctatcaccatttatggtgatagcagttaatgcttaagtataaatatcttaacccaaaacacaatattactcttctcggtatctcatgattaactttctaatagattaaattgttaagtaagggcttcagagagatgacttgatgcttaagagtgcttgctgctcttccagagaacttaagctcagttccagcatccaccaggcagtttataactgtcgattgtgaattccaggctcaagagagctgataactcttatggcttcctcagagacctgcacttaagcaaacgtatccacacacaggcaggcacactcacatacacacacacacacacacacgtgtgtgtgtgtatgtatgtatgtatatgtatatatatttaaaaactaatgaaacattttctaaaagtccaattagtaggcagaagtaaaggtcaatagttgggtatgtgccttgcacacacacaggcaccatggattttgcccccacactggggaagccttttcatattatgttaggggtctgagtttgatgtggggagatacattcatcctttcagtagagccaaagtcctggtgaattcatgactgaatagtatgaaggatgcatcttcttgctacctacatcaaggattgtcttgactgaaaagacaagagagatgttgggatggagggtgcatggttgctatcccagcacttgtgtggccaaggcaagtgggttgttatgagttcaaggctagtctgagacacttaggtcaaatcctgcctcacagaagaaggacaaggggacactgtggcagctgccacctgatggtgttggcacaggcctctaagcctaccacttgggaggtataggcaggagggtcaggagttcaaggctacccttggtcaaattaaaatacaccagcctttgtataacccaaacagaagaagcaaagcaaagagcagtagcatgactgcacaggcacttatgaggccgaggaatgaaaagcacaggtttgaggccagcctagggtacatagaaagctccaggccagccaaggcaacataaggagaccctgctcaaacaaacaaacaaaccctcattgtactgggtggtttgctgaataaggaaacttatcccaatgtaaaggatgtatccagacatttcccatactccagtctcctctcctttcttatcccttttcctgttagcccctttgtttccaggcaatttggcttcagtttttcatgttacatgtatacacatgactttatgtatgaatacacacatatgtatacatatgatatcctatatctgtgtaaaattaagggatcagaagccctcagcaagtaaagtcccgagtgaatgtgtactgtggacacattgtgatccagccatgttggtgacaccaatgcctctgctccattgggaatggaaaagcctcagccaggagatgctcaagaggttgtgacaatgtttctttaggactgagtatgacttagcgactagtgtatgcaaagactagcaactacagcttcttcctcctcccaaatatttacagcccaagactgctcaactgcaaagacctactatggagactagactccccctgtgctgtacctaatagtagctgaggttccaggttgctggtggtagtaggtgcccttagttttcttcataccctcaccacccctagtcagggttctaggatccaagtttcatgggtcttggtgagctgagtatgagaatcaagtcagtttcagaaaaagacactcttattgtgattccaagaaaaacaattattattattattattttttttgttttggagacacatttcatgtaacctcggctggcctctcagtgaggatgactgaactactgatcttcttgctgtcctcacaacaacaacagcaacaactacacacacacacacacacacacacacacacacacacaataaggatatggtttcagaagcctgtaagactaacctttgggaggctgagacagtagcattacaagttggagaccaacttaagctacttggtgactttcagacctgtctgggccaccttgggagaattaggtcttttatgtattgtttgtttgtttgtttgtttgtttgcttacttttacttttaaatatatttttattgtgtttatgcctctgtgcttactgagagcagaagaggttgctggactccctggagatagactcacaggtgcttgtgagcagctagatgtgggtgctgggagcccagcttgattcctctggactagcagcaggtgctcttagccattaagccattgtcttagggtttccattgctgtgaagagacaccctgaccaaggcaattttgacaagggacagcatttaattgggactggcttacagtttcagaagtcagtccattttcatcatggcaggaagtagggcagcgtctgggcagacatgggactagagaaggagctgagagttctaaatcttgatctataggcagccaggatgagtacctcttctgccctgggtggagcttaaacagatgacctcaaagcctacctccacagcgacacacttcctccaacaaggttacacctactccaacaagaccacacctcctaataatgccacttcccagggccaagcatatttcaagccaaaactgtctctctgtctatctatctacctacatatctatctatctatctatctatctatctatctatctatctgatatctatctatctatctatctatctatctatttatctatctatctaatatctatctacctatctatcatctagttgaagtggagtatcatgcagtcagctcaggctaaccttaaatctttctatgttgatgaggttttcttgaatacctaatcctctgtgtctacttcagaaatattgagattaccagagtataccactacacttggctgagactctgcctcaaaaaaacaaaaaccaaaacaaaaaacccaaaaaacaaaaaaacaaaaaaaccccaaaacaaccaaacaaataaaacaacactaccaccactaccaccaccaccaccaccaccaccaacatcaaaataactaatacaaggaagggctgagggcagaatttagcagtagggagctcaccgattatgtgcagcttcctagactcaatccctagtgttgtaaatgaagggatcaagtaactatagaataaaaattaaaaggaagctaaatatctggattcaatgctatccatcaatatgattggcagttaccacaccaatcaactgactcgcttttgaaactcttccttattttatgtatcttttagagactatttttcctgtaatatttttgtctatacaaggtatgtgggtccagccaggcatgggagagtacacctataatcctagcactcaggaagcagtagcaggagggaggccgtcatggtttacacagcaactttcaaaccagccaggcctgcatcatagaaaaccaagagaagatggtccaggacctagcagtcagcatgctttatacagatgcttggtggtgggatgtggcatccgagctgaaggtgaaggtgagagaatctccttttctttctggcacacacttttggaactgatggattctgggaaggcagggggcagaatggctgtaaaatctgtgcctaggtctccttaccacatgtcaccacgtcctactcaaagcctcctttgtagactgagaaaatagctcgtgttttacagattccgggttcagagtttttggggtctgtttcttcttcgagtccctacacaaaggttggcttccagtgtgtgcagacctctgttgcctctgcagctccttttcttagactcagcagctagcacccttcagccctcattcataaagtccaattaggagacaagagatgtcaggagtagactctgcaagtgggagcaaatagacccgcacattgtgacttctctcgaagggccgcgcgtctcctctgggcttgttttcagtcccattgtcggatgattacatggtcttttataatttctcatcgacagaatggagctatttgcttgcggatttatttgaaagacacaggcttatgcaaaagaaaaacagaatcgtggtgaggtagaatgatatttcagggcagcttttctcagctcgccttgtttttttttttttttttaaacacactaagagaacataatttgtaataacggctcttcagagattagatatgccagtaattcagtcttaacgctatatatgagtttgttattcatataattacacttatcaatgctgtaattcatttttatataaaaaggagcgctcttacatgcattttgttttcagggcgtacacagtccatgatttcattttgacaatattccttttaatagcgtgaggcataaagtgtggcttatggagcaccttcacatgtctaaggcctcgctttcttgaaatgtccttgaaatctgaaagaggttaaaggtccttcagcttcctgccttgacgatcgatcatccctaaccctgtgcgtatcctcctctggccttcaaccttttatttgcccatttttagactcagcttaaagtcccctcagcgttgaagccttcctgaagcaaactaagtgaccttagtcactgcagtacaaaaccaattaaccagccagtgagatgcaggctcagcaggctcagcaggcggctcacagaagtctgacaaactgagttcaatccttgagaccgacatttcagcagccaggtgtcgcgctgtggtggtagtggtgacagcagatctgtagtcctagggcgcctaggcctggagctactggtcttttgctctgactcctgtgtgctgggataaaggacatatgtcaccatgcctacgctgttttacctgaatatatagaagtagttgcacattataaaaaagaaaaagaaggtaggtgtgactgcacatacctttaacctcagtacttgggaagcagaggcaggctgatctctatgagttgaaggccagcctggtttacataacaaccccctctccacatcatgccaagcccccaaaccaaacccaacaaaagaaaagaccctgaaacctaactgacaattttcactaagttgcatcttggccctttgggtagaattcatttgccagtaaggatgtgtgggggatgtggagaccaacctggtagagttagaagtgagagacagagaggagccacaagctctggtgactccttgaagactcctgatcagaaggttcacagtgtgatctgatgtggcaacacaaaggatccaaggcagggggtgtgaggaggggtttgggggaggagggggtggctgcttcctctctcttcagggagatgtcaacaggggattggaccctccccccccccacacaccccacccccccactcctgggcaggctcctaggcaggtgagtcagactctgctaaacaacacctattgcatccccatttgcccttgaatatataaacataccctaaatgactaaaatgctctatataagctcatgtgataaacaataaaattagggctggtgagatggctcagtgggtaagagcacccgactgctcttccaaaggtccagagttcaaatcccagcaaccacatggtggctcacaaccatccgtaacaagttctgactccctcttctggtgtgtctgaagacagctacagtgtacttacatataataataaataaatctttaaaaaacaaaaacaaacaaaaaaacaataaaattagatctacactctgatgctggtcgccagagtctgaatgccgagcattgcagactccatctcatttactcccccacttcctgttctctgttcccatggggatagacctcattcttgtgctggagtcagctcctggcctcccccttgctgatgctgtgtttggtactaggcagctctttctatttctggtcctctgtggtgaacactggccttcagaaccacataggagtggagggtggggattgcaagcttgtacaaccactctggaaatcagtctggcagttcctcagaaaattggacatagtactaccggaggatcctgcaatacctctcctgggcatatatccagaagatgttccaactggtaagaaagacacatgctccactatgttcatagcagccttatttataatagccagaagctggaaagaacccagatgcccctcaacagaggaatggatacagaaaatgtggtacatttacacaatggagtactactcagctattaaaaagaatgaatttatgaaattcctaggcaaatggatggacctggagggcatcatcctgagtgaggtaacccaatcacaaaagaactcacatgatatgtggatattagctcagaaacttagaatacccaagatataagatacaatttgcgaaacacgaaactcaagaacaaagaccgaagtgtggacactttgccccttcttagaattgggaacaaaacacccatggaaggagttacagagtcaaagtttggcgctgagacaaaaggatggaccatctagagactgccacatccagggatccatcccataatcagcctccaaacgctgacaccattgcatacacaagcaagattttgctgaaaggaccctgatatagctgcctcttgtgagactatgctggggcctagcaaacacagaagtggatgcttacagtcagctattggatggatcacagggcccccaatggaggagctagagaaattacccaaggagctaaaggggtctgcagccctataggtagaagaacaatacgaactaaccagtaccccccagagctcgtgtttctagctgcatatgtatcagaagatggccttgttggccatcagtggaaagagaggcccatcggtcgtgcaaactttatatgcttcagttcaggggaacgccagggccaagaagtgggagtgagtgggtaggggagtgggggagagggtatgggggacttttgggatagcattggaaatgtaaatgaggaaaatacctaataaaaaattaaaaaaaaaaaaaaaggagtggagggcgtagcccccaaagcttgggttgtacctgatgcccaaaccaatgtgtttgctcctggattctgaacccaaagtttccagcgtctttcccagttcccactcctgcctttctctgggattccttctggttttaccactcggactgtgagatgaatagctgttgtcatttcccatggtgccaaaggacctgacatctgtaatccagcacttgagaactgaggaagaagaatcttgggttcaaggacaacctgagcaatgaagcaaggctggtctctaaaaataaaacaaaacgaaacaaacaaaccaaaaaaaaaaaaaaaaaaaatcactaccgaaaaaccctgcttttatctagttatggctgctctagcttgtaatcacagccccagggaagtggaggctagaggcgtgagaattcaaggtcacccttagctacctaggtgcaggatagcctgggctacataagacctatctaaaaagaacccaaaaaaccaaccaaacaagacgttactttctcaagagaggggagggcaagtgtggagggagagatttggagaaagtaaggagcagagccccaggggtttcggggaaggtttccttgagccagcctggggtggggtcttgtatgagcaaggtatatatttggggaggggggctggacttcagtgtcagagagcatagaagcacttggcatatgcttgcatagagagacagacagacagtagaggttgttgaatgtaacaataagtgggagatttcaaattgcaagggcaggagagatggctcagtgcttaaaaagagttgcttcacagcctgacttgaatttgacccatgaaccaatgtaaaaaccttcatccaacagtggaagttggagatgagatgttcaagggccacctagcctggaatatgcagaagcaacaagagagccagaccctgcttccaaacaaggtggttcgagacaactctcgaaaagtcctcatctgccaggcagtggtggcacaagcctttaatcccagcacttgggaggcagaggcagaggcaggtggatttctgagtccgaggccagtcttgtctacagagtgtattccaggatagccaggggtatactgagaaaccctgtctctgtatagctctgtctcgaaaaaccaaaaaagaaaaagaaaaaaagaaaaaaaaaaaacagaaaaagaaaagtcctctcttatatttgtgtacccattctcactacacacacacacacacacacacacacacacacacacgcgcgcgcacatgcactcatgcacgtacacatgcgaaattctccttttttctcttcctagctatgctataaaccctgaaaggtcgaagttcatcttgtatcttcttagggaatagcacaatgcctatcgaactgaaatgctaaatgaatgtgatgaatacgcacaagaatccatagacgttctcataggaaacagcacagacaaaaccaagacagaaatactccctgattattgaattctctcacctggcttgccatctttctcttcaccagctaacacatgtggcactttcaacaggtgtatgacacctgaagctaaatgattcatccacctgatgatcatacaagggtcttcctttatccgtggagaccaccgagaccaacagacaaggcctgaaactgtatgatgaggagttaatttacaaattggatacaataagcctacaactcagagaaaaaaataatgtattataacaaaatttacataaatatgatccctccttccttctattttattgttctatacatatctacaatctccagctgattacagataaatgaactgacagaaaagtagacgtagataaggaaaaagggagatggctatgtaacctctcagttgcaattctgtggataaatgaaagtatacttatgttattatgttacctgccattacagacatttatgttgcttcctttcctttcctttctttttttttaagattgatttatttattttatgtatatgagtacactgtagctgtacagatggttgtgagccatcaaatagttgctgggatttgaactcaggaccttcagaagagcagtctgctcttgactgctgagccatctcaccagcccttcctttccttttcttctctttttgaaacaatgtctcacgtagtctgttgtcctaagcaagaaggtaggtacctgtagttgtcataaaaaatatatattttagcttggcaatggtggtacatggctttaatcccagaacttggaagaggcaggcagatctctatgactttgaggtcaccctggtctacagagcaagttacaggatagccatggctgcacagagaaaccccgtctcgaccctccacccctgcattatgttttattatgctgagggtcatcacacaaggttaacttcctaactatgtcctaagcctatctctccaaggctgctcacccgtgtgacccgtcttaaccaaccaaagATAACTTCGTATAGGATACTTTATACGAAGTTATCAGTCCGCTACCCCGACCACATATTAGGGTTTGTATGCAGTACAATACTCCAGGATACTAAAATGAGTGAGCCAGGTGTGGTGGTCCATGCCTAATAATCTTGGCAGGAGGTAGAGGAAGGAAGATCACTGCAAATTCAAAGTCAACCTAGTTTACATAGTGAATTCCAGGCCATCCTGGGATACAGTGTGAAGTCTTGTCCCAAAACAAGGGCAGGTGGCACTTCAGGTCTTCCGTAGCCTCTACTCTCTCCGCAATGTAGTAAATAAAGTTCTGTGTGTGTGTGCGCGCCAGGATTTATTTCACTGTGTTACCAGGCTGGCCGCCTCCTCCCAGAGATGCATCTGTCTGCCTCAGCCTTTGGAATGTTGGGTTTAAAGGCCTGTGCTACCATACCCAGCCTGCTTTATTTCTTCAAAGTAGCAACCCCAAACCCAAGCTAACCATGAACCACATTTCAGGAGAAAGCATAGAGCCCACACACCCGGGGTGTGAAGTTCGTCCCAAGTCTCTGGAGGCTCAGAACCACAAAGATAACTGTTACCTTTAGAGGGTGAAGGTAGGAGGAATTAGTTATTCTTATTATTATCTACATTTCCCCCCTCTTTTGAATGCAAGTGCTCCACAAACTTGTAATGTAGTCAAAGGTGACCTTGAAATGACCCTCTTATCCACCCCCACCCCAACCACTTTGAGTTTGAGGCAGGCCTGGAACACATTGTGTCAAAACAAACAAACAAAGAGCTTTCCTGCCTGCCCGCAGGTGAGGTGTCAGCCAGGCAGGAAGGCTGGGTGCAAACGGTTCAGGGGCTGGACCCTGGACCTCCTGGGGAGAACAGAGCCATTCTAAGACCCCAGTCCAAAGCGAATACTTTTAACTAGAGTTTTCTAGTTCCCCGGAAAAAAAAAATCAATGTGAAAGAGGATGCAGATTTCCATCGGAGAAGCAATAAAAGTCTTGATTACCTCCAATTAGTACTCCCCCACGCAGGGAGAGGGCTGTGGCCTGGGGCTACACTGGCGTGGGGGGTGGGCACTCAGGCAGGCTCCTCTCTGTGGTTGCTTATCTGTTTGTTTCTGAGGGGTGACCTTCATTTGTCAGATTCTGCCTTTTTTTTGGTGGTATGTATGTAAGTATGTATATTACGCCTCATTTACATTTCCAATGCTATACCAAAAGTCCCCCATACCCACCCAACGTACATGTTTTTGTCTTCCTCTATAAATCATCAGCTTGCCAAAGGCAGTGAGATAATTTCCTTGTGTCCAGCTATAAAGTCACCTGGTGCCTGGGGAAGTTCCTGCTCAGGGCCAGCTCAGAGTCTCCGCTTCTCACAAAACAAAATGACTAAGAGTTTCTCCATTTTAAGTTTGCCTTGTGAGCTCAGGAGAAGTCGCTGCAAAGGGTTGTCTCCAGGCCTGTCTCCACCAACGAAAACCTGGGTTCGGAGGTGCAGTCAGGAAGAGGCGTAAGACTGAGTCCGAGCCAGGATGACTGGCAACCGAGCCGGGAGGGAGTCCAAGCCCCGCACGTCTGACCTTGAGTAAGTTATTTTCCCAGAAGAAGGGACTCAAATGACACTAAGGGCAAGTACTGTCATTGTTATTTATTTCTCCCTCCCGGCTGTTACCCAGGAAGTTGTTTAGCATAGTCCCAGGACTCTGCTAAGGGCAAGTACTGTCATTGTTATTTATTTAGCCCCATTATGCTAACTACCCACCCCTTGCCAAGGTTTCACCACCCAGAAGGTTGGAGGTCTTGTGAAGGAGACTTTAATACCGGCAGATTTAGATTTTTGTTTTTTCTTTTTTGTTTATTTTGAGACAGGGTTTCTTAGCTGTCCTAGAACTTGTTCTATAGACCAGGTTGGCCGGGAACTCATAGAGATCCGTCTGCCTCTGCCCTCCAAGTGCTGGGATCAAAGGCCTGTGCCATGACCACCTGGCTAAAGGTGGTTTTTTTTTTTTTAGTGGAGGGAAGTTTTGTGTCTCTGTAACAGTCTGTTCTAGAACTCACTTTGTAAACCAGTAAACCCAGCTGGCTCCAAACTCACAAAAATCTGTCTGCTTCTGCCTCCTAAGTGCTGGGATTCAAAATGTGCACCACCATGTCCATCTCTTAGACATTTTATAGCACTACCAGAGCTAACTCAGGGTTTTATAACTTCGTATAGCATACATTATACGAAGTTATtctgcctgcctctgcctcccaagtgctaggattataggtgtgtgccaccaccactgctcagctaatacatgattatgtaatagtttgtttgggcataaagtctagaatacacagaaactataaagctataaatgcagtatactctgggcaggagcaatgagctgctggcttcagggaatggtggaggtgagtagagtcgcccccccttcccccatgaagtttgctttgggtttgtaaacctgttgctcccttcccttccctccttccctccctcccttcctccctttccctctctctttctctgtttctgcttctctgtctgtttctctgtctctgggtgtggagggggagggagagggagagggagagagagaaatcatccaggctagaggacagtttgtataattctactcaggatctcactaagtagtccaggctgtccttgtggtcactatataatacaagcttggccctgaaggacggtgatcttcctgcctcagctactaattggctaggattataggtgtgagccaccacagcaactgtgttactttaaaaaacaaaataaaaaatggtcaagtccttccttccttccttcctccctccctccctccctccctccctctctccctccctccctctctccctccctcctccctccctctctccctccctccctccctccctctctccctctctccctccctcctccctccctctctccctccctccctccctccctccctctctcccttcccctctctttctttctttctttctttctttctttctttctttctttctttctttctttctttctttctttctttctttcttccttccttccttccttccttccttccttccttcctttctgcatttctgcatttctgcatttctgcatttctatgtagttctggttggccttgaacccacaatcctttctccccaggtactgggattacaggtgtgtcatacctgacaaggatcgtattttattcagggaacgtgtccaggtagcagacagtaaagcaccgcccccctcacgggagaggcactttcctccaggttgtcttttagtcataagtctgggttgttctcaccatgaatgcgcatgacaggcaggctgacgaggtcttggcagcccttagccggaggcggctctggcggagaggaagcgagctttcctctcccccaggccgaccctcctctgccttcctcacattcttccactgtctgggtcatgctgggactggccctgcagtctcaggcatcttgggctctggcattgtccccaggttagcgtctctcacccaggtgtccttgaggaagctccttggagacttgttttcctcctgccttggtgaagctcttgatcctgagcagctgaaagcgagctgcaaaggctcccgttcggggacggtgttaatattcttcatacctcgagcaggtcaacagcacgtgtctaatgtaaagtaatttattctgttagtctcttggtttcctgctgccaggaacccctggcatatggcgttcccgtaaggcttggagacggagagggaattctgggcatagcaaggcatccgcattcattgatatgtttagtatcttggcttgaggatgaaattctaaacctcggtctcagtggctctcagctgtgggatggtaaagtatcttcccaagtctgctgcagtcactacagtgatgttgggactcagagtcgctgagccttggcttggagacctgataagggcttgtaagagtagtacctcagtctccctaaggcctgcctggagttctgcactgcaactgtgtccgaggagtctcccttatatgtttatttacgatgttttatttgtgtgcatgtgtgtataaatgactgtgtgtgtgtgtttacatgtacatcaagtagtttacatgtatatcatgtgtggatgtcagagcaacttgtagtagttgatcttgatggcacttaaaaaaatcaatcagtaagttgataagttatgtgtgtgtgtgtgtgtatgtttagagcatgtgtggaggtcaggagacatgttttgggtattagttctcctagtccaccataagggtcttagggattaaacaggtctcttaggcgtggtggtcctaagtcacctcactggtccttcttttttgaaacagggtctcattctgtacccttggctgactgagaaccggatgtgtagaccaggctgaccataaactcatagagatctgactacatttgcttactgaatgcaaggattaaaggtgtgtgccatagtgctggtgtgtgtgtgtgttaggaacttactttttttttctctttttctgtagagtcttgtgtgtcccaggctgttcttaaactctccacgtggtcaagggtgcccttgaattcctgattctcccatttctacttggggttacaagcgcgtatcaatacgctggggactgaacacacggctgtgcgcatgctccacaaacactccatcaaatgagatgtgtccccagcttccttttgtctttgttttagaaacagtatgtcactgtagctcagtcaaagctggcttttaaatcctggttcccccaaccccacctccccagggctgagatggcaggtgtgtatcaacacacccagacttatgcctgtgttcctgccttctcccatcttgtggaattgttatgacgttttggaagcaaaagatagtgtgctcccttggcaacaggacaggtaaaatcccactgtgagtggcactttttctcacactaagaactcttctaaagggagggtgttttcttaacacctcctgtggctggaccgagcagggaggactagccttggccttggaggttttgtctcaagcatagctttataatcatcactagactgcctcatttacagggttgaacttctcactgtgctgccaagttcacacagtaggggtttgcttggtcagaggttctgcatggggctgacggtttcctgtatagagagagaatagaaggagtggagatcagtagagactctgggcatggggatgactaatggaagtttcttatgtgtctgtagtagagaacttccttcttaaggccaaggataggttatttttgcagtgctgggattgaactcatgacctcgtgcatgcaaggcaagtgatcgcccattgagtcacatccccagtccagtcaggattagctctgtgtactatagcaggaacccttttgttgagcttagtattaatcacaagattgcttggctagggcaagatgcaaggccattggcagctgagagcttggggcctttttcatcttttgtttcttttctttgtctttgtttcttggcggggtctcactatgtagttttagctgacctcaaactcatagatatccacctgcctctgtgtcctgagtgctgggattcaagatgggtgccaacattttatttttctacagctgcccacggcctgcccacagttgtagctctggttaggccagtgtctcaccattgggcagcatccctgttatcgtcctgggttcagtggcgattgaagaggcttgccttgcctgcagcagaaagtccacctctttagtctgggtttacacttagaccccagtaaaggctatggacaccttgatgtatgtcaacagctttagacacactcctgaggacaccatttgtatctactgcacagcactgcagtttgaattgctctctgtgagccttgtcttactctacttaggcctctggagacacgatttatgtctcatttacttcccctgaccatttcatagaatgacagacctgggatttgaacccatgtttttccaaagcagcattctttttttttttttttttttgacacagggtttcatgtaggccaggctagcctagaacttcttatatggtcgaggatgaccttgaacttgttccttcgtcttctgtttccctgggattacaaatccatacccagtgctaggactgagcccagggtttcatgcatgctaagtgtgcactctgtcaactgagccatgtccaggggtcagagagctgtaccctatgttgtgctagcccgactccctgacaatcagaagcctccgagctcccatccatcacttctccctcacggatacgatccttaacaaatgccaaactggctgggcttggtgttaccacctgtcatcccaacagctctcgaggttgcggcagcctgagtaacacagccatgcttatgatgggtccctgggtttgatccttagccatggggtgggatgggagccaatgacatactgctgctagctgtccatatgggccacactgtctgactcctcccactacctcctggcggagtggggtgataggtgtcatgtttggccatgtgaacaggtagagattggggtttggaatctatctggagccagaatttccaggtttgcctctcaggttggctacttctgctttgtggccctgccttagttcaggtatgtgatcttgttcaatcttggttgtcaagttgattggatctaggatcaactaaaagatgcctcttttcttcctttcctttcctttcctttcctatcctttcctttcctttcctttcctttcctttcctttcctttcctttcccttcccttcccttccctccctccctccctccctccctccctccctccctgcctcccttctctcctctatttctttctttctttctttctttctttctttctttctttctttctttctttctttctttctttctctctctctctctttctctctctctctctctctctctctctctctctctctttctttcttcctttctttctttcaaaggatgaatactgaaaggggaagaccctgtgtgagaattggcagcatcttctggctgtagcccagaaacaaagagggagacgcagggttccttccatgcccaccttcacctgctcctggtgatggtatctagtctgttgctggctggcaccagccaaccaagcttcttcaggtttgcaacttcaactgaagacctgtggctcccaaggcatccttcagacctttctgagcacactggtactcatggtatctggtcttacagagagacaaccgggtgaccagtctccatggcacccagactccattgttggactacccatcctggatagtgtgagccaatccaataagccgaccccctttcaaacttttaagtgaattcttttttttttttttaaagatttatttatttatttatttatttatttattatatgtaagtacactgtagctgtcttcagacactccagaagagggcgccagatctcattatagatggttgtgagccaacatgtggttgccgggaattgaactcaggacgttcagaagagcagtcaatgctcttaaccgctgagtcatctctccagcccttaagtgaattcttatttttggttaatatctttaatgtggtacatattaacaattttaatttttaagagtttatttttattgttcctaattgtatatgtgagtatgagcctgtgtgtgaataaatgctcatgagtacaggtgcccacagaggccaccaaccttggataccggggaagctggcattacaggtgactgtgagctgcctgacatggctgctgggaactgaactcaggtcctctggaaaaatagcactctgctcttaaccaaggggtccctctccagactattccctaggtttccttcctctgagaactgtgacggatataatcccactgtaaatcaggctgatgcagtgaacctgtgcccttcctctaggctgagctgttggtgctctggcagagagacaatccctttaagggattctcaaaccactgccaaggtcacacagctagctgtcacctcagccactctagaggttgagccaggaagatcacaagttcaaggtctgcttcagctgtaggatgagttcaaggctatcccgggcaaatcagtgagactttgtctcagaataataattaaaaaaaaaaaaaagtggggggagttgggagctgggctatagctctgtggatgaagtctatctagcatgtgggggactctagcttcactctctaataaaccaagctccaataaaaagataaaaagacagcacaattaagaaattgtcctgaattttgagccctgatcagtcacttgcaaagaccataagctctggttaagagactgtcccaatggtccacttgctaaagtcacaaagggagtgttgttggaaggtcataaaactcttaaaagttaaggtctgggactggaaagatggctcagtggttaagagcactgactgctcttccagaggtcctgagttcaattctcagcaaccacatggtgactcacgaccctttgtaatgggatctgatgcctgtctgtgtgtctgaagacagctatagtgtactcatatacataaattaaagaaataaataaaaaatatttttaaaaaaacgttgaggtctttggaggaggtctccctgtgggagccattttcttctctttcccttggttctgtgctgatactataaagcaatgctaatgctgcaaccttttatttaatacagttccttgtgttgtggtgaccccagccataaaatgcttatttattgctacttcgtaagtgtaattttgctactgttatgaactgtagtgtaaatgtccgtgttagccagtgttcttagacaatcctttagaaagggtcattagacgcctaaagaggtcatgactttctttgagaaccagtgccataaggagtttctttaccatgcatccccattatagctcatggtcttgcctgtgtcccaaagtcatgaggccactcaatcaggttggaaccccccaaatcacaaaccagccaaagcttttctctttctgattagatcatctcaggtgctttgttacagtgtcagaaaactaacaatggtatttccagtctctattgctatcttttgcatctatctatggcaggataaggtcaacaaaaatttcaggacaaggcttatacttaaaaaatgtaaacagacttaaacagagtagattctatgatgaaaaaaagaaactgttctcagcatgtatattgctcactaacagtcagctcctggaggcagggtttaccagggagcaatgagatcttatggatgtggcagctctgcacagacacttgccatcattattagagtatattagcttcagtgtggaagatggacttaaagaagttccagcagccaggtggtgacggcacacacatttaatcccagtactctggaggcagaggcatgtggatctctgtgagttcaaggccagcctggtatacaaagcaagatccagtacagccagggctacacagaaaaacagtttcaacacacacacacacacacacacacacacacacacacacacacacacacacacacagagttctagtagggccctgagggaggcaggggtgcaggacataggaactctagttctatcaagagtaatgtgttggggctgtagagatgtcgcagtagttaagagtgtttgttgttcttgcagaagattgggcttagtccccagcacctacatggtggttcacaactgtttgtaacttaactccagttccaggggttccagcatgtagtgtacatatatacacaagcaggcacaacactcatacacattaaaacaaatgtaagagggagatgagtgagtgtggatcgcatctttggaaagggagggagttctctgctgggggggagtgaattccacgcgagtgcggaatttttgttttttgttttttgttttcaatgcagggtatctctctagctctggcttatgtggaactcactgtgtagatcagggtagtcttgcattcacaaagatctgactgccttgagtgttgggatcagaagtgtgtaccatcactcctggctagtgtgtgtaatttttaaccccttttcctttaaaaaaatttttttttagatttatttatttattatatgtaagtacactgtagctgtcttcagacacaccagaagagggccacccccatgacccactcttacaaagaatatgagatggaattcctagttgtgaaaggaattctgacagtgcaggaggcagaggcctagctggcttcctgagggttcaatcctggtagaagaagagaaacaatttctgtggattatcctctgattgtcacacatgtgctgtgacacacgtacacacaaaataaacagagagatagaggagagataggtgatagatagatgatgaatagatggataatagttggatagatggatgataaatagataaaatagattcatagatgataggtgatagattgataaatgatgatagattgatagatgaaagatgattgacagatgatgataggtgatagatggtagatagattaacaaaaagaatatctgacagaagcactctaaagaaggcagtgttttctctggtccacaggtgaggcttcagtccgcagagtggaaaggcatggtaggagcacgaggcagctggtcatgtggtactcacagtgaggaagcattgggagatgaaggctggtgctcagcctctcctttttactcagctcaggacccccatccctcgaatggcgccacccacatttccctgttcagtgaaaagcattctgagacaccttcacggacatactcggggatgtgtctcctaggtggctgcaaatctaatcaagtcgacagtgaggaagaagcactacccaccaccgtgaatacctgtcagccagtgggtcacaggtgtgagtcactgagcaggaaaaggatgcttgtgaagccgtgcaaagatggggctggaacggtggattgctggttaagagcactggtgttcttgcagaggccctgagcatttccagtgtctacatcacgtgactcccagctgcctggacctccagatctagaggaccagaacaagaggaccagaacaagactggctctaatattgaattgaatttagaagattacccctcatattgtaaaaccaagtagtcagacacaagtaacaaaagatacctgtggttttatgttcattttgagacgggttcccaagtagtccagactggccttgaactcactgtgtggctgagaatggctttgaatttcttgttttcctgcctctttctcccaagtgctgcgatcacagacatgtagcggcacaccccgtttatggagagctggagattagatccagggccttgtgtatgctaggtaagcactctaccaagtgagtcacgtccccagcccaagacatctggtttgaaccagatcttttcattaggttaagcaggaaggcagcttgcaacacatgcatgggaagtgtgccatcttggtttaatgagtgggtttctgcggattgttgaaacacttcaacttccttaacccagtatctgatgaaggagcaaggatagagaaattaatttaccacacactaattaaaggggggtgcgcactgtatacacagtgaaagtctctggaataaatatttgataaacagtatctggcaaattaaaaacccgaaatgttaaattaaatgcaaattaaaaatctggaatgttaaattaattaaatacagaaaattgcatcaaacagcattacaagtcttagttaaatcagggagcctcgctcccagcctcacgtcgcccctttcgcagtctttattcacctgttgggaataaataagtcacagccgcagtgcagtttccatgaatttacatgtcgtgctgcgcagtcatttctggggagacttgagggaggaaactaagtagggaggagaatggacgttctactcatgtggacaaaaagctgaaagatttagccaaaccctgaatcctcttctctcttgagataagcacctgtaagtttgtttgtgcaaagggttccccaggtacagtgattcccacaacctactggccgagcatgtgtctggccagagcagaaaaatcagtgcttagaccaaccaggctcagagtgaccctcaagactagccttaggctgtgactttgctggggaaatacccaagaggctaaatcctgtgatccagtagaagggtcagctagtggcagatcacagcggcttcttgggtctctggagagatgctttctgtcattctgtcattgtacacttggtcgagacagcatcaatcttggctggccctttgtgggtttttggtttacttatttgcatttactgtagccttgcggatagagcatagggactcttgtcaggttggcgctctgccctgaactacacctcagacttctctgaatttcaaaatcgtccctgtttgtgatgcctcacggcactatgggtaggacacagtgctttgcagattgagtctcacttctgcaagttaacctgaattctaaagctgtctgaaatcactcagttgaacttcctccctcttccttccttgtttccttcctcaccctttctccctttccctatccttttctccttctctcttgtctcttctccttacatccatgctttgtggtaggaggacaacttgtagaagccaattctctctttccaccactgggttctggggattagattcaggtttgtgggcagctgcctttacgggctgagccattacactggcccagaattccaattctttgaggggaaaggagcaaccacaggagggaccgtgcatggacacatagttggaggttggaaggggaccaggcaggatgggccttggtagcacaggtctgggaggaacacaggaagcagctgcagtgatggtctcagtgctctgtgccagcccaattcctttcccagtgccctgggcacagtggagcttggctatacagctgcagggcaatgaacccagaggtgatgctctgatggcagtggtcagcatgggggtgaggatctgttccttcagaggtcaggtagatggtgctggctgtcagtggggacctcatgctggtctgctggctacaacagttctatgagggctgggctgttctcaaaacaacttggtggtcaggccccagggaaggagagctgagtcacctactgatcatttaagactaaatggtgacttatggtcagtagcagagaccttgccaaacatgcaccaggttcaaattcagttcctagctatacacacacacacacacacacacacagggagagagagagaaagagagagagagagagacaggcagacagacacagacacagacacagacacagacacagacacagacacagacacagacagacaggaggaaggggaaaggggaaaggagagggaagaaaatcatgagtcttacaggaggcaaacaaaacctcaagcccatctttgagtatggacagagatagtattgccagcctttttttttttttttttttttttttttttaaagccacatgccaatttgtaagtcccaccaaagactctgaatgctcagcagaacattgcctgcctaacatgaagagtagtccacgggacagcttcccaggatgcttgctgggtaacagccagcagaaatggcagtctctgtgtaagctgctctgatatcctgcggtcttgacttttagctttatcgttatcatttgtatccttttgatattaggtatactaaagccaggtgtggtgcaacacacctttaatccaggcacttgagaggcagaggcaggcagatctttatgagtttgaggccagcctggtctagagagtgagttccaggacagctcaggctacatagagaaaccctgcctcaaaccaaccaaccaactaatcaaccaaccaaccaaccaaccaaccaaccaaccaaccaaccaaacaaccaaccaaacaacaaaccaaacaaccaaccatttaggtatactgtataacctcctcagtccacaaatggctgatgtcacaagatctctaaagttacatcccactgggtcctgtgttgcaggttgttggttgttgtctccatcaccccagacagaatgtgatccctagtccaaatagtgcacaggcttagcacatctacaggcattttcttttactcacgagcctttgagctaatcagcacatcacatgagactcaagctttatctgggaagaacaagctaaagttggctcacttcttcaaggaaggaagaatatagacatagtcgttgcctaaacaacatcttttgttgtatgtatattattgtatgtatgtagatttctgcagagcacagctacatttctatataatacatatgtaaaataacattctaaagtgcatataatagaaaaatgaacctgatgtgtgtttgctaactaat
>EnhancerCluster_TF_Sox2DHS23andSox2DHS24~2xNuclearreceptorandSoxG
tctaatgcgtgtgtctttttttttttttttctgtgttgttgccagatacaatgctttatagatacaatgctttatatactcatttcccaaacacccaatgcttgtaatatgtggaattataatgctaaatttaagcctgaagaggtgatggctgtagttacagtacttaggggttatcaggaagacaggaggcaatctgaaggtaggaagcctacagagtgagttctaagtcagcacagggatacatagctataccccgtctcagaaaaccagaaatcaagacaggagacactaaatgaaatctgtagcgtgtgtgtatggttctaggagttgaactcagcaccttatgcaaggagggcaaccatcagtgagctacagtcccaccctctaagactagttttttaaaaaatatttattatttattatatgtaagtacacggtaggtgtcttcagatactccagaagagggagtcagatctcgttacagatggttgtgagccaccatgtggttgctgggatttgaaattcggaccttcggaagagcagtcgggtgcttttatccattgagccatctcaccggccctaagactaggttttaatgataaagtctactgctttgtcgctgttcatacaatagatgattgtatgcgttccagagctgtgataagatactgtgggcaagggaacttgtagaagaaagtttggggcttatgattgcagagggttagcatccacgaggtatcaatcaggtggcaggaggcagagaccatgccgggaatgagaggattctttcgaaacctcaaagcctgcccacagtgacacatcccctcaaacataaccatacctcctaatcctttccaaacagttccacccactgtggcccagtcattcaaatacaagggtctgtgggcccattctcactcccaagactcatgaattttgcattattgaggttggcagctagggcctcacacaggctaagtaagggctttgcctctagcggggcatggtggcgcatgcctttaatcccagcactcgggaggcagaggcaggcggatttctgagttcgaggccagcttggtctacaaagtgagttccaggacagccagagctacacagagaaaccctgtctccaaaaaacaaaacaaaacaagacaaaaaaagagctttacctctggctacatctcaaccagttatcactgaaggaagttgagcctccccgcacaggcctgtaattctagctacttgggaggctgaggtaggaggatcacaggttcaagcctagcctcaggtacagaatgagttcaaggccagttaccaggaaactctcaagattaaacaaacaaacaaacaaacaaaaagaggactgggcacgcagctcagtgacagggaagtgctgccgttggctcccatgtcagtattcacatcagatcaataagcctttgcattcctggggtcacttctccagaagttcagaggtgactgactccaggcacagcttccgttgcaggggtatgggtcttgaatgcatgtgtgtgttttcccctcagcctagttcactgctgttccccaggaatccctaggtgcccggtaataaatgcactcaattacttttagtaatattagtaaaaattgtaaggaaagcattctcagaagatggagatgcgaccgagccatagagtcaaagtcagcaatggagtctggtttgcaatcacagattgcgtctagctttcccacaggatatgtggaagtagacaccagggacctgtacagttagttctgcaaacaacttgccttagctcagcctctgcctttcatctcagctgaagagtctccctggacccatgatagacgcaaatataaaagcatcattctttctcatcccatcctgtttactcagcgagcccagcatccgcctaggcaccagcccacacgtcctctatattaagggttaggagatgttgggctcgcccagcatggctcctgcttccatccctcctctggcaggtctcagccagcagtcagaattcaccagtgaaaggctctgtctatcctagatctcctggggaggtgacacccggacttcagtgaatcaaatccaaagtgctttgaatgttcttaagtcatcaggatgctcacttagaattcagtcctcatctggggacagtgagaggcacattgagggagtagttctagctaccatgactggacagacacagggccagatttggcgtcttggaaaaggcggtgaaacagacccaccctggagcctctccgtgaatcaacgcactgtattccaccaagaagaacttctcccttcagctctaattcctgccccgaggatccatctgtactttgagggtatgcacacaggacagataactcactgtggctcaggaccttcatgctcagccctgaatgaatgaccctttcataaacggtggggtcctgtggacctatcaactcatcagaccttagctggggaaggaaccctaatagcagagagattgatgcagatataaaatgctttatcctctcctctcttctcttcaattcccttcctcccccacctcctttcccttccctttcctttcccccctctctctgtctctgtctgtctctctctctgtctctctttctctctgtctctgtctctctctttgttatggtgacaaaatgttttttgttttgttttgagacaggacctcattctgtagcccatgttagcttcaaatgcatgatcctcctcttccaacctcctaagttctggcatgagaggagtgagccaccataaatgctatcaccatttatggtgatagcagttaatgcttaagtataaatatcttaacccaaaacacaatattactcttctcggtatctcatgattaactttctaatagattaaattgttaagtaagggcttcagagagatgacttgatgcttaagagtgcttgctgctcttccagagaacttaagctcagttccagcatccaccaggcagtttataactgtcgattgtgaattccaggctcaagagagctgataactcttatggcttcctcagagacctgcacttaagcaaacgtatccacacacaggcaggcacactcacatacacacacacacacacacacgtgtgtgtgtgtatgtatgtatgtatatgtatatatatttaaaaactaatgaaacattttctaaaagtccaattagtaggcagaagtaaaggtcaatagttgggtatgtgccttgcacacacacaggcaccatggattttgcccccacactggggaagccttttcatattatgttaggggtctgagtttgatgtggggagatacattcatcctttcagtagagccaaagtcctggtgaattcatgactgaatagtatgaaggatgcatcttcttgctacctacatcaaggattgtcttgactgaaaagacaagagagatgttgggatggagggtgcatggttgctatcccagcacttgtgtggccaaggcaagtgggttgttatgagttcaaggctagtctgagacacttaggtcaaatcctgcctcacagaagaaggacaaggggacactgtggcagctgccacctgatggtgttggcacaggcctctaagcctaccacttgggaggtataggcaggagggtcaggagttcaaggctacccttggtcaaattaaaatacaccagcctttgtataacccaaacagaagaagcaaagcaaagagcagtagcatgactgcacaggcacttatgaggccgaggaatgaaaagcacaggtttgaggccagcctagggtacatagaaagctccaggccagccaaggcaacataaggagaccctgctcaaacaaacaaacaaaccctcattgtactgggtggtttgctgaataaggaaacttatcccaatgtaaaggatgtatccagacatttcccatactccagtctcctctcctttcttatcccttttcctgttagcccctttgtttccaggcaatttggcttcagtttttcatgttacatgtatacacatgactttatgtatgaatacacacatatgtatacatatgatatcctatatctgtgtaaaattaagggatcagaagccctcagcaagtaaagtcccgagtgaatgtgtactgtggacacattgtgatccagccatgttggtgacaccaatgcctctgctccattgggaatggaaaagcctcagccaggagatgctcaagaggttgtgacaatgtttctttaggactgagtatgacttagcgactagtgtatgcaaagactagcaactacagcttcttcctcctcccaaatatttacagcccaagactgctcaactgcaaagacctactatggagactagactccccctgtgctgtacctaatagtagctgaggttccaggttgctggtggtagtaggtgcccttagttttcttcataccctcaccacccctagtcagggttctaggatccaagtttcatgggtcttggtgagctgagtatgagaatcaagtcagtttcagaaaaagacactcttattgtgattccaagaaaaacaattattattattattattttttttgttttggagacacatttcatgtaacctcggctggcctctcagtgaggatgactgaactactgatcttcttgctgtcctcacaacaacaacagcaacaactacacacacacacacacacacacacacacacacacacaataaggatatggtttcagaagcctgtaagactaacctttgggaggctgagacagtagcattacaagttggagaccaacttaagctacttggtgactttcagacctgtctgggccaccttgggagaattaggtcttttatgtattgtttgtttgtttgtttgtttgtttgcttacttttacttttaaatatatttttattgtgtttatgcctctgtgcttactgagagcagaagaggttgctggactccctggagatagactcacaggtgcttgtgagcagctagatgtgggtgctgggagcccagcttgattcctctggactagcagcaggtgctcttagccattaagccattgtcttagggtttccattgctgtgaagagacaccctgaccaaggcaattttgacaagggacagcatttaattgggactggcttacagtttcagaagtcagtccattttcatcatggcaggaagtagggcagcgtctgggcagacatgggactagagaaggagctgagagttctaaatcttgatctataggcagccaggatgagtacctcttctgccctgggtggagcttaaacagatgacctcaaagcctacctccacagcgacacacttcctccaacaaggttacacctactccaacaagaccacacctcctaataatgccacttcccagggccaagcatatttcaagccaaaactgtctctctgtctatctatctacctacatatctatctatctatctatctatctatctatctatctatctgatatctatctatctatctatctatctatctatttatctatctatctaatatctatctacctatctatcatctagttgaagtggagtatcatgcagtcagctcaggctaaccttaaatctttctatgttgatgaggttttcttgaatacctaatcctctgtgtctacttcagaaatattgagattaccagagtataccactacacttggctgagactctgcctcaaaaaaacaaaaaccaaaacaaaaaacccaaaaaacaaaaaaacaaaaaaaccccaaaacaaccaaacaaataaaacaacactaccaccactaccaccaccaccaccaccaccaccaacatcaaaataactaatacaaggaagggctgagggcagaatttagcagtagggagctcaccgattatgtgcagcttcctagactcaatccctagtgttgtaaatgaagggatcaagtaactatagaataaaaattaaaaggaagctaaatatctggattcaatgctatccatcaatatgattggcagttaccacaccaatcaactgactcgcttttgaaactcttccttattttatgtatcttttagagactatttttcctgtaatatttttgtctatacaaggtatgtgggtccagccaggcatgggagagtacacctataatcctagcactcaggaagcagtagcaggagggaggccgtcatggtttacacagcaactttcaaaccagccaggcctgcatcatagaaaaccaagagaagatggtccaggacctagcagtcagcatgctttatacagatgcttggtggtgggatgtggcatccgagctgaaggtgaaggtgagagaatctccttttctttctggcacacacttttggaactgatggattctgggaaggcagggggcagaatggctgtaaaatctgtgcctaggtctccttaccacatgtcaccacgtcctactcaaagcctcctttgtagactgagaaaatagctcgtgttttacagattccgggttcagagtttttggggtctgtttcttcttcgagtccctacacaaaggttggcttccagtgtgtgcagacctctgttgcctctgcagctccttttcttagactcagcagctagcacccttcagccctcattcataaagtccaattaggagacaagagatgtcaggagtagactctgcaagtgggagcaaatagacccgcacattgtgacttctctcgaagggccgcgcgtctcctctgggcttgttttcagtcccattgtcggatgattacatggtcttttataatttctcatcgacagaatggagctatttgcttgcggatttatttgaaagacacaggcttatgcaaaagaaaaacagaatcgtggtgaggtagaatgatatttcagggcagcttttctcagctcgccttgtttttttttttttttttaaacacactaagagaacataatttgtaataacggctcttcagagattagatatgccagtaattcagtcttaacgctatatatgagtttgttattcatataattacacttatcaatgctgtaattcatttttatataaaaaggagcgctcttacatgcattttgttttcagggcgtacacagtccatgatttcattttgacaatattccttttaatagcgtgaggcataaagtgtggcttatggagcaccttcacatgtctaaggcctcgctttcttgaaatgtccttgaaatctgaaagaggttaaaggtccttcagcttcctgccttgacgatcgatcatccctaaccctgtgcgtatcctcctctggccttcaaccttttatttgcccatttttagactcagcttaaagtcccctcagcgttgaagccttcctgaagcaaactaagtgaccttagtcactgcagtacaaaaccaattaaccagccagtgagatgcaggctcagcaggctcagcaggcggctcacagaagtctgacaaactgagttcaatccttgagaccgacatttcagcagccaggtgtcgcgctgtggtggtagtggtgacagcagatctgtagtcctagggcgcctaggcctggagctactggtcttttgctctgactcctgtgtgctgggataaaggacatatgtcaccatgcctacgctgttttacctgaatatatagaagtagttgcacattataaaaaagaaaaagaaggtaggtgtgactgcacatacctttaacctcagtacttgggaagcagaggcaggctgatctctatgagttgaaggccagcctggtttacataacaaccccctctccacatcatgccaagcccccaaaccaaacccaacaaaagaaaagaccctgaaacctaactgacaattttcactaagttgcatcttggccctttgggtagaattcatttgccagtaaggatgtgtgggggatgtggagaccaacctggtagagttagaagtgagagacagagaggagccacaagctctggtgactccttgaagactcctgatcagaaggttcacagtgtgatctgatgtggcaacacaaaggatccaaggcagggggtgtgaggaggggtttgggggaggagggggtggctgcttcctctctcttcagggagatgtcaacaggggattggaccctccccccccccacacaccccacccccccactcctgggcaggctcctaggcaggtgagtcagactctgctaaacaacacctattgcatccccatttgcccttgaatatataaacataccctaaatgactaaaatgctctatataagctcatgtgataaacaataaaattagggctggtgagatggctcagtgggtaagagcacccgactgctcttccaaaggtccagagttcaaatcccagcaaccacatggtggctcacaaccatccgtaacaagttctgactccctcttctggtgtgtctgaagacagctacagtgtacttacatataataataaataaatctttaaaaaacaaaaacaaacaaaaaaacaataaaattagatctacactctgatgctggtcgccagagtctgaatgccgagcattgcagactccatctcatttactcccccacttcctgttctctgttcccatggggatagacctcattcttgtgctggagtcagctcctggcctcccccttgctgatgctgtgtttggtactaggcagctctttctatttctggtcctctgtggtgaacactggccttcagaaccacataggagtggagggtggggattgcaagcttgtacaaccactctggaaatcagtctggcagttcctcagaaaattggacatagtactaccggaggatcctgcaatacctctcctgggcatatatccagaagatgttccaactggtaagaaagacacatgctccactatgttcatagcagccttatttataatagccagaagctggaaagaacccagatgcccctcaacagaggaatggatacagaaaatgtggtacatttacacaatggagtactactcagctattaaaaagaatgaatttatgaaattcctaggcaaatggatggacctggagggcatcatcctgagtgaggtaacccaatcacaaaagaactcacatgatatgtggatattagctcagaaacttagaatacccaagatataagatacaatttgcgaaacacgaaactcaagaacaaagaccgaagtgtggacactttgccccttcttagaattgggaacaaaacacccatggaaggagttacagagtcaaagtttggcgctgagacaaaaggatggaccatctagagactgccacatccagggatccatcccataatcagcctccaaacgctgacaccattgcatacacaagcaagattttgctgaaaggaccctgatatagctgcctcttgtgagactatgctggggcctagcaaacacagaagtggatgcttacagtcagctattggatggatcacagggcccccaatggaggagctagagaaattacccaaggagctaaaggggtctgcagccctataggtagaagaacaatacgaactaaccagtaccccccagagctcgtgtttctagctgcatatgtatcagaagatggccttgttggccatcagtggaaagagaggcccatcggtcgtgcaaactttatatgcttcagttcaggggaacgccagggccaagaagtgggagtgagtgggtaggggagtgggggagagggtatgggggacttttgggatagcattggaaatgtaaatgaggaaaatacctaataaaaaattaaaaaaaaaaaaaaaggagtggagggcgtagcccccaaagcttgggttgtacctgatgcccaaaccaatgtgtttgctcctggattctgaacccaaagtttccagcgtctttcccagttcccactcctgcctttctctgggattccttctggttttaccactcggactgtgagatgaatagctgttgtcatttcccatggtgccaaaggacctgacatctgtaatccagcacttgagaactgaggaagaagaatcttgggttcaaggacaacctgagcaatgaagcaaggctggtctctaaaaataaaacaaaacgaaacaaacaaaccaaaaaaaaaaaaaaaaaaaatcactaccgaaaaaccctgcttttatctagttatggctgctctagcttgtaatcacagccccagggaagtggaggctagaggcgtgagaattcaaggtcacccttagctacctaggtgcaggatagcctgggctacataagacctatctaaaaagaacccaaaaaaccaaccaaacaagacgttactttctcaagagaggggagggcaagtgtggagggagagatttggagaaagtaaggagcagagccccaggggtttcggggaaggtttccttgagccagcctggggtggggtcttgtatgagcaaggtatatatttggggaggggggctggacttcagtgtcagagagcatagaagcacttggcatatgcttgcatagagagacagacagacagtagaggttgttgaatgtaacaataagtgggagatttcaaattgcaagggcaggagagatggctcagtgcttaaaaagagttgcttcacagcctgacttgaatttgacccatgaaccaatgtaaaaaccttcatccaacagtggaagttggagatgagatgttcaagggccacctagcctggaatatgcagaagcaacaagagagccagaccctgcttccaaacaaggtggttcgagacaactctcgaaaagtcctcatctgccaggcagtggtggcacaagcctttaatcccagcacttgggaggcagaggcagaggcaggtggatttctgagtccgaggccagtcttgtctacagagtgtattccaggatagccaggggtatactgagaaaccctgtctctgtatagctctgtctcgaaaaaccaaaaaagaaaaagaaaaaaagaaaaaaaaaaaacagaaaaagaaaagtcctctcttatatttgtgtacccattctcactacacacacacacacacacacacacacacacacacacgcgcgcgcacatgcactcatgcacgtacacatgcgaaattctccttttttctcttcctagctatgctataaaccctgaaaggtcgaagttcatcttgtatcttcttagggaatagcacaatgcctatcgaactgaaatgctaaatgaatgtgatgaatacgcacaagaatccatagacgttctcataggaaacagcacagacaaaaccaagacagaaatactccctgattattgaattctctcacctggcttgccatctttctcttcaccagctaacacatgtggcactttcaacaggtgtatgacacctgaagctaaatgattcatccacctgatgatcatacaagggtcttcctttatccgtggagaccaccgagaccaacagacaaggcctgaaactgtatgatgaggagttaatttacaaattggatacaataagcctacaactcagagaaaaaaataatgtattataacaaaatttacataaatatgatccctccttccttctattttattgttctatacatatctacaatctccagctgattacagataaatgaactgacagaaaagtagacgtagataaggaaaaagggagatggctatgtaacctctcagttgcaattctgtggataaatgaaagtatacttatgttattatgttacctgccattacagacatttatgttgcttcctttcctttcctttctttttttttaagattgatttatttattttatgtatatgagtacactgtagctgtacagatggttgtgagccatcaaatagttgctgggatttgaactcaggaccttcagaagagcagtctgctcttgactgctgagccatctcaccagcccttcctttccttttcttctctttttgaaacaatgtctcacgtagtctgttgtcctaagcaagaaggtaggtacctgtagttgtcataaaaaatatatattttagcttggcaatggtggtacatggctttaatcccagaacttggaagaggcaggcagatctctatgactttgaggtcaccctggtctacagagcaagttacaggatagccatggctgcacagagaaaccccgtctcgaccctccacccctgcattatgttttattatgctgagggtcatcacacaaggttaacttcctaactatgtcctaagcctatctctccaaggctgctcacccgtgtgacccgtcttaaccaaccaaagATAACTTCGTATAGGATACTTTATACGAAGTTATCAGTCCGCTACCCCGACCACATATTAGGGTTTGTATGCAGTACAATACTCCAGGATACTAAAATGAGTGAGCCAGGTGTGGTGGTCCATGCCTAATAATCTTGGCAGGAGGTAGAGGAAGGAAGATCACTGCAAATTCAAAGTCAACCTAGTTTACATAGTGAATTCCAGGCCATCCTGGGATACAGTGTGAAGTCTTGTCCCAAAACAAGGGCAGGTGGCACTTCAGGTCTTCCGTAGCCTCTACTCTCTCCGCAATGTAGTAAATAAAGTTCTGTGTGTGTGTGCGCGCCAGGATTTATTTCACTGTGTTACCAGGCTGGCCGCCTCCTCCCAGAGATGCATCTGTCTGCCTCAGCCTTTGGAATGTTGGGTTTAAAGGCCTGTGCTACCATACCCAGCCTGCTTTATTTCTTCAAAGTAGCAACCCCAAACCCAAGCTAACCATGAACCACATTTCAGGAGAAAGCATAGAGCCCACACACCCGGGGTGTGAAGTTCGTCCCAAGTCTCTGGAGGCTCAGAACCACAAAGATAACTGTTACCTTTAGAGGGTGAAGGTAGGAGGAATTAGTTATTCTTATTATTATCTACATTTCCCCCCTCTTTTGAATGCAAGTGCTCCACAAACTTGTAATGTAGTCAAAGGTGACCTTGAAATGACCCTCTTATCCACCCCCACCCCAACCACTTTGAGTTTGAGGCAGGCCTGGAACACATTGTGTCAAAACAAACAAACAAAGAGCTTTCCTGCCTGCCCGCAGGTGAGGTGTCAGCCAGGCAGGAAGGCTGGGTGCAAACGGTTCAGGGGCTGGACCCTGGACCTCCTGGGGAGAACAGAGCCATTCTAAGACCCCAGTCCAAAGCGAATACTTTTAACTAGAGTTTTCTAGTTCCCCGGAAAAAAAAAATCAATGTGAAAGAGGATGCAGATTTCCATCGGAGAAGCAATAAAAGTCTTGATTACCTCCAATTAGTACTCCCCCACGCAGGGAGAGGGCTGTGGCCTGGGGCTACACTGGCGTGGGGGGTGGGCACTCAGGCAGGCTCCTCTCTGTGGTTGCTTATCTGTTTGTTTCTGAGGGGTGACCTTCATTTGTCAGATTCTGCCTTTTTTTTGGTGGTATGTATGTAAGTATGTATATTACGCCTCATTTACATTTCCAATGCTATACCAAAAGTCCCCCATACCCACCCAACGTACATGTTTTTGTCTTCCTCTATAAATCATCAGCTTGCCAAAGGCAGTGAGATAATTTCCTTGTGTCCAGCTATAAAGTCACCTGGTGCCTGGGGAAGTTCCTGCTCAGGGCCAGCTCAGAGTCTCCGCTTCTCACAAAACAAAATGACTAAGAGTTTCTCCATTTTAAGTTTGCCTTGTGAGCTCAGGAGAAGTCGCTGCAAAGGGTTGTCTCCAGGCCTGTCTCCACCAACGAAAACCTGGGTTCGGAGGTGCAGTCAGGAAGAGGCGTAAGACTGAGTCCGAGCCAGGATGACTGGCAACCGAGCCGGGAGGGAGTCCAAGCCCCGCACGTCTGACCTTGAGTAAGTTATTTTCCCAGAAGAAGGGACTCAAATGACACCTCCCTCCCGGCTGTTACCCAGGAAGTTGTTTAGCATAGTCCCAGGACTCTGCTAAGGGCAAGTACTGTCATTGTTATTTATTTAGCCCCATTATGCTAACTACCCACCCCTTGCCAATAAGGGCAAGTACTGTCATTGTTATTTATTTGGTTTCACCACCCAGAAGGTTGGAGGTCTTGTGAAGGAGACTTTAATACCGGCAGATTTAGATTTTTGTTTTTTCTTTTTTGTTTATTTTGAGACAGGGTTTCTTAGCTGTCCTAGAACTTGTTCTATAGACCAGGTTGGCCGGGAACTCATAGAGATCCGTCTGCCTCTGCCCTCCAAGTGCTGGGATCAAAGGCCTGTGCCATGACCACCTGGCTAAAGGTGGTTTTTTTTTTTTTAGTGGAGGGAAGTTTTGTGTCTCTGTAACAGTCTGTTCTAGAACTCACTTTGTAAACCAGTAAACCCAGCTGGCTCCAAACTCACAAAAATCTGTCTGCTTCTGCCTCCTAAGTGCTGGGATTCAAAATGTGCACCACCATGTCCATCTCTTAGACATTTTATAGCACTACCAGAGCTAACTCAGGGTTTTATAACTTCGTATAGCATACATTATACGAAGTTATtctgcctgcctctgcctcccaagtgctaggattataggtgtgtgccaccaccactgctcagctaatacatgattatgtaatagtttgtttgggcataaagtctagaatacacagaaactataaagctataaatgcagtatactctgggcaggagcaatgagctgctggcttcagggaatggtggaggtgagtagagtcgcccccccttcccccatgaagtttgctttgggtttgtaaacctgttgctcccttcccttccctccttccctccctcccttcctccctttccctctctctttctctgtttctgcttctctgtctgtttctctgtctctgggtgtggagggggagggagagggagagggagagagagaaatcatccaggctagaggacagtttgtataattctactcaggatctcactaagtagtccaggctgtccttgtggtcactatataatacaagcttggccctgaaggacggtgatcttcctgcctcagctactaattggctaggattataggtgtgagccaccacagcaactgtgttactttaaaaaacaaaataaaaaatggtcaagtccttccttccttccttcctccctccctccctccctccctccctctctccctccctccctctctccctccctcctccctccctctctccctccctccctccctccctctctccctctctccctccctcctccctccctctctccctccctccctccctccctccctctctcccttcccctctctttctttctttctttctttctttctttctttctttctttctttctttctttctttctttctttctttctttcttccttccttccttccttccttccttccttccttcctttctgcatttctgcatttctgcatttctgcatttctatgtagttctggttggccttgaacccacaatcctttctccccaggtactgggattacaggtgtgtcatacctgacaaggatcgtattttattcagggaacgtgtccaggtagcagacagtaaagcaccgcccccctcacgggagaggcactttcctccaggttgtcttttagtcataagtctgggttgttctcaccatgaatgcgcatgacaggcaggctgacgaggtcttggcagcccttagccggaggcggctctggcggagaggaagcgagctttcctctcccccaggccgaccctcctctgccttcctcacattcttccactgtctgggtcatgctgggactggccctgcagtctcaggcatcttgggctctggcattgtccccaggttagcgtctctcacccaggtgtccttgaggaagctccttggagacttgttttcctcctgccttggtgaagctcttgatcctgagcagctgaaagcgagctgcaaaggctcccgttcggggacggtgttaatattcttcatacctcgagcaggtcaacagcacgtgtctaatgtaaagtaatttattctgttagtctcttggtttcctgctgccaggaacccctggcatatggcgttcccgtaaggcttggagacggagagggaattctgggcatagcaaggcatccgcattcattgatatgtttagtatcttggcttgaggatgaaattctaaacctcggtctcagtggctctcagctgtgggatggtaaagtatcttcccaagtctgctgcagtcactacagtgatgttgggactcagagtcgctgagccttggcttggagacctgataagggcttgtaagagtagtacctcagtctccctaaggcctgcctggagttctgcactgcaactgtgtccgaggagtctcccttatatgtttatttacgatgttttatttgtgtgcatgtgtgtataaatgactgtgtgtgtgtgtttacatgtacatcaagtagtttacatgtatatcatgtgtggatgtcagagcaacttgtagtagttgatcttgatggcacttaaaaaaatcaatcagtaagttgataagttatgtgtgtgtgtgtgtgtatgtttagagcatgtgtggaggtcaggagacatgttttgggtattagttctcctagtccaccataagggtcttagggattaaacaggtctcttaggcgtggtggtcctaagtcacctcactggtccttcttttttgaaacagggtctcattctgtacccttggctgactgagaaccggatgtgtagaccaggctgaccataaactcatagagatctgactacatttgcttactgaatgcaaggattaaaggtgtgtgccatagtgctggtgtgtgtgtgtgttaggaacttactttttttttctctttttctgtagagtcttgtgtgtcccaggctgttcttaaactctccacgtggtcaagggtgcccttgaattcctgattctcccatttctacttggggttacaagcgcgtatcaatacgctggggactgaacacacggctgtgcgcatgctccacaaacactccatcaaatgagatgtgtccccagcttccttttgtctttgttttagaaacagtatgtcactgtagctcagtcaaagctggcttttaaatcctggttcccccaaccccacctccccagggctgagatggcaggtgtgtatcaacacacccagacttatgcctgtgttcctgccttctcccatcttgtggaattgttatgacgttttggaagcaaaagatagtgtgctcccttggcaacaggacaggtaaaatcccactgtgagtggcactttttctcacactaagaactcttctaaagggagggtgttttcttaacacctcctgtggctggaccgagcagggaggactagccttggccttggaggttttgtctcaagcatagctttataatcatcactagactgcctcatttacagggttgaacttctcactgtgctgccaagttcacacagtaggggtttgcttggtcagaggttctgcatggggctgacggtttcctgtatagagagagaatagaaggagtggagatcagtagagactctgggcatggggatgactaatggaagtttcttatgtgtctgtagtagagaacttccttcttaaggccaaggataggttatttttgcagtgctgggattgaactcatgacctcgtgcatgcaaggcaagtgatcgcccattgagtcacatccccagtccagtcaggattagctctgtgtactatagcaggaacccttttgttgagcttagtattaatcacaagattgcttggctagggcaagatgcaaggccattggcagctgagagcttggggcctttttcatcttttgtttcttttctttgtctttgtttcttggcggggtctcactatgtagttttagctgacctcaaactcatagatatccacctgcctctgtgtcctgagtgctgggattcaagatgggtgccaacattttatttttctacagctgcccacggcctgcccacagttgtagctctggttaggccagtgtctcaccattgggcagcatccctgttatcgtcctgggttcagtggcgattgaagaggcttgccttgcctgcagcagaaagtccacctctttagtctgggtttacacttagaccccagtaaaggctatggacaccttgatgtatgtcaacagctttagacacactcctgaggacaccatttgtatctactgcacagcactgcagtttgaattgctctctgtgagccttgtcttactctacttaggcctctggagacacgatttatgtctcatttacttcccctgaccatttcatagaatgacagacctgggatttgaacccatgtttttccaaagcagcattctttttttttttttttttttgacacagggtttcatgtaggccaggctagcctagaacttcttatatggtcgaggatgaccttgaacttgttccttcgtcttctgtttccctgggattacaaatccatacccagtgctaggactgagcccagggtttcatgcatgctaagtgtgcactctgtcaactgagccatgtccaggggtcagagagctgtaccctatgttgtgctagcccgactccctgacaatcagaagcctccgagctcccatccatcacttctccctcacggatacgatccttaacaaatgccaaactggctgggcttggtgttaccacctgtcatcccaacagctctcgaggttgcggcagcctgagtaacacagccatgcttatgatgggtccctgggtttgatccttagccatggggtgggatgggagccaatgacatactgctgctagctgtccatatgggccacactgtctgactcctcccactacctcctggcggagtggggtgataggtgtcatgtttggccatgtgaacaggtagagattggggtttggaatctatctggagccagaatttccaggtttgcctctcaggttggctacttctgctttgtggccctgccttagttcaggtatgtgatcttgttcaatcttggttgtcaagttgattggatctaggatcaactaaaagatgcctcttttcttcctttcctttcctttcctttcctatcctttcctttcctttcctttcctttcctttcctttcctttcctttcccttcccttcccttccctccctccctccctccctccctccctccctccctgcctcccttctctcctctatttctttctttctttctttctttctttctttctttctttctttctttctttctttctttctttctctctctctctctttctctctctctctctctctctctctctctctctctctttctttcttcctttctttctttcaaaggatgaatactgaaaggggaagaccctgtgtgagaattggcagcatcttctggctgtagcccagaaacaaagagggagacgcagggttccttccatgcccaccttcacctgctcctggtgatggtatctagtctgttgctggctggcaccagccaaccaagcttcttcaggtttgcaacttcaactgaagacctgtggctcccaaggcatccttcagacctttctgagcacactggtactcatggtatctggtcttacagagagacaaccgggtgaccagtctccatggcacccagactccattgttggactacccatcctggatagtgtgagccaatccaataagccgaccccctttcaaacttttaagtgaattcttttttttttttttaaagatttatttatttatttatttatttatttattatatgtaagtacactgtagctgtcttcagacactccagaagagggcgccagatctcattatagatggttgtgagccaacatgtggttgccgggaattgaactcaggacgttcagaagagcagtcaatgctcttaaccgctgagtcatctctccagcccttaagtgaattcttatttttggttaatatctttaatgtggtacatattaacaattttaatttttaagagtttatttttattgttcctaattgtatatgtgagtatgagcctgtgtgtgaataaatgctcatgagtacaggtgcccacagaggccaccaaccttggataccggggaagctggcattacaggtgactgtgagctgcctgacatggctgctgggaactgaactcaggtcctctggaaaaatagcactctgctcttaaccaaggggtccctctccagactattccctaggtttccttcctctgagaactgtgacggatataatcccactgtaaatcaggctgatgcagtgaacctgtgcccttcctctaggctgagctgttggtgctctggcagagagacaatccctttaagggattctcaaaccactgccaaggtcacacagctagctgtcacctcagccactctagaggttgagccaggaagatcacaagttcaaggtctgcttcagctgtaggatgagttcaaggctatcccgggcaaatcagtgagactttgtctcagaataataattaaaaaaaaaaaaaagtggggggagttgggagctgggctatagctctgtggatgaagtctatctagcatgtgggggactctagcttcactctctaataaaccaagctccaataaaaagataaaaagacagcacaattaagaaattgtcctgaattttgagccctgatcagtcacttgcaaagaccataagctctggttaagagactgtcccaatggtccacttgctaaagtcacaaagggagtgttgttggaaggtcataaaactcttaaaagttaaggtctgggactggaaagatggctcagtggttaagagcactgactgctcttccagaggtcctgagttcaattctcagcaaccacatggtgactcacgaccctttgtaatgggatctgatgcctgtctgtgtgtctgaagacagctatagtgtactcatatacataaattaaagaaataaataaaaaatatttttaaaaaaacgttgaggtctttggaggaggtctccctgtgggagccattttcttctctttcccttggttctgtgctgatactataaagcaatgctaatgctgcaaccttttatttaatacagttccttgtgttgtggtgaccccagccataaaatgcttatttattgctacttcgtaagtgtaattttgctactgttatgaactgtagtgtaaatgtccgtgttagccagtgttcttagacaatcctttagaaagggtcattagacgcctaaagaggtcatgactttctttgagaaccagtgccataaggagtttctttaccatgcatccccattatagctcatggtcttgcctgtgtcccaaagtcatgaggccactcaatcaggttggaaccccccaaatcacaaaccagccaaagcttttctctttctgattagatcatctcaggtgctttgttacagtgtcagaaaactaacaatggtatttccagtctctattgctatcttttgcatctatctatggcaggataaggtcaacaaaaatttcaggacaaggcttatacttaaaaaatgtaaacagacttaaacagagtagattctatgatgaaaaaaagaaactgttctcagcatgtatattgctcactaacagtcagctcctggaggcagggtttaccagggagcaatgagatcttatggatgtggcagctctgcacagacacttgccatcattattagagtatattagcttcagtgtggaagatggacttaaagaagttccagcagccaggtggtgacggcacacacatttaatcccagtactctggaggcagaggcatgtggatctctgtgagttcaaggccagcctggtatacaaagcaagatccagtacagccagggctacacagaaaaacagtttcaacacacacacacacacacacacacacacacacacacacacacacacacacacacagagttctagtagggccctgagggaggcaggggtgcaggacataggaactctagttctatcaagagtaatgtgttggggctgtagagatgtcgcagtagttaagagtgtttgttgttcttgcagaagattgggcttagtccccagcacctacatggtggttcacaactgtttgtaacttaactccagttccaggggttccagcatgtagtgtacatatatacacaagcaggcacaacactcatacacattaaaacaaatgtaagagggagatgagtgagtgtggatcgcatctttggaaagggagggagttctctgctgggggggagtgaattccacgcgagtgcggaatttttgttttttgttttttgttttcaatgcagggtatctctctagctctggcttatgtggaactcactgtgtagatcagggtagtcttgcattcacaaagatctgactgccttgagtgttgggatcagaagtgtgtaccatcactcctggctagtgtgtgtaatttttaaccccttttcctttaaaaaaatttttttttagatttatttatttattatatgtaagtacactgtagctgtcttcagacacaccagaagagggccacccccatgacccactcttacaaagaatatgagatggaattcctagttgtgaaaggaattctgacagtgcaggaggcagaggcctagctggcttcctgagggttcaatcctggtagaagaagagaaacaatttctgtggattatcctctgattgtcacacatgtgctgtgacacacgtacacacaaaataaacagagagatagaggagagataggtgatagatagatgatgaatagatggataatagttggatagatggatgataaatagataaaatagattcatagatgataggtgatagattgataaatgatgatagattgatagatgaaagatgattgacagatgatgataggtgatagatggtagatagattaacaaaaagaatatctgacagaagcactctaaagaaggcagtgttttctctggtccacaggtgaggcttcagtccgcagagtggaaaggcatggtaggagcacgaggcagctggtcatgtggtactcacagtgaggaagcattgggagatgaaggctggtgctcagcctctcctttttactcagctcaggacccccatccctcgaatggcgccacccacatttccctgttcagtgaaaagcattctgagacaccttcacggacatactcggggatgtgtctcctaggtggctgcaaatctaatcaagtcgacagtgaggaagaagcactacccaccaccgtgaatacctgtcagccagtgggtcacaggtgtgagtcactgagcaggaaaaggatgcttgtgaagccgtgcaaagatggggctggaacggtggattgctggttaagagcactggtgttcttgcagaggccctgagcatttccagtgtctacatcacgtgactcccagctgcctggacctccagatctagaggaccagaacaagaggaccagaacaagactggctctaatattgaattgaatttagaagattacccctcatattgtaaaaccaagtagtcagacacaagtaacaaaagatacctgtggttttatgttcattttgagacgggttcccaagtagtccagactggccttgaactcactgtgtggctgagaatggctttgaatttcttgttttcctgcctctttctcccaagtgctgcgatcacagacatgtagcggcacaccccgtttatggagagctggagattagatccagggccttgtgtatgctaggtaagcactctaccaagtgagtcacgtccccagcccaagacatctggtttgaaccagatcttttcattaggttaagcaggaaggcagcttgcaacacatgcatgggaagtgtgccatcttggtttaatgagtgggtttctgcggattgttgaaacacttcaacttccttaacccagtatctgatgaaggagcaaggatagagaaattaatttaccacacactaattaaaggggggtgcgcactgtatacacagtgaaagtctctggaataaatatttgataaacagtatctggcaaattaaaaacccgaaatgttaaattaaatgcaaattaaaaatctggaatgttaaattaattaaatacagaaaattgcatcaaacagcattacaagtcttagttaaatcagggagcctcgctcccagcctcacgtcgcccctttcgcagtctttattcacctgttgggaataaataagtcacagccgcagtgcagtttccatgaatttacatgtcgtgctgcgcagtcatttctggggagacttgagggaggaaactaagtagggaggagaatggacgttctactcatgtggacaaaaagctgaaagatttagccaaaccctgaatcctcttctctcttgagataagcacctgtaagtttgtttgtgcaaagggttccccaggtacagtgattcccacaacctactggccgagcatgtgtctggccagagcagaaaaatcagtgcttagaccaaccaggctcagagtgaccctcaagactagccttaggctgtgactttgctggggaaatacccaagaggctaaatcctgtgatccagtagaagggtcagctagtggcagatcacagcggcttcttgggtctctggagagatgctttctgtcattctgtcattgtacacttggtcgagacagcatcaatcttggctggccctttgtgggtttttggtttacttatttgcatttactgtagccttgcggatagagcatagggactcttgtcaggttggcgctctgccctgaactacacctcagacttctctgaatttcaaaatcgtccctgtttgtgatgcctcacggcactatgggtaggacacagtgctttgcagattgagtctcacttctgcaagttaacctgaattctaaagctgtctgaaatcactcagttgaacttcctccctcttccttccttgtttccttcctcaccctttctccctttccctatccttttctccttctctcttgtctcttctccttacatccatgctttgtggtaggaggacaacttgtagaagccaattctctctttccaccactgggttctggggattagattcaggtttgtgggcagctgcctttacgggctgagccattacactggcccagaattccaattctttgaggggaaaggagcaaccacaggagggaccgtgcatggacacatagttggaggttggaaggggaccaggcaggatgggccttggtagcacaggtctgggaggaacacaggaagcagctgcagtgatggtctcagtgctctgtgccagcccaattcctttcccagtgccctgggcacagtggagcttggctatacagctgcagggcaatgaacccagaggtgatgctctgatggcagtggtcagcatgggggtgaggatctgttccttcagaggtcaggtagatggtgctggctgtcagtggggacctcatgctggtctgctggctacaacagttctatgagggctgggctgttctcaaaacaacttggtggtcaggccccagggaaggagagctgagtcacctactgatcatttaagactaaatggtgacttatggtcagtagcagagaccttgccaaacatgcaccaggttcaaattcagttcctagctatacacacacacacacacacacacacagggagagagagagaaagagagagagagagagacaggcagacagacacagacacagacacagacacagacacagacacagacacagacacagacagacaggaggaaggggaaaggggaaaggagagggaagaaaatcatgagtcttacaggaggcaaacaaaacctcaagcccatctttgagtatggacagagatagtattgccagcctttttttttttttttttttttttttttttaaagccacatgccaatttgtaagtcccaccaaagactctgaatgctcagcagaacattgcctgcctaacatgaagagtagtccacgggacagcttcccaggatgcttgctgggtaacagccagcagaaatggcagtctctgtgtaagctgctctgatatcctgcggtcttgacttttagctttatcgttatcatttgtatccttttgatattaggtatactaaagccaggtgtggtgcaacacacctttaatccaggcacttgagaggcagaggcaggcagatctttatgagtttgaggccagcctggtctagagagtgagttccaggacagctcaggctacatagagaaaccctgcctcaaaccaaccaaccaactaatcaaccaaccaaccaaccaaccaaccaaccaaccaaccaaccaaacaaccaaccaaacaacaaaccaaacaaccaaccatttaggtatactgtataacctcctcagtccacaaatggctgatgtcacaagatctctaaagttacatcccactgggtcctgtgttgcaggttgttggttgttgtctccatcaccccagacagaatgtgatccctagtccaaatagtgcacaggcttagcacatctacaggcattttcttttactcacgagcctttgagctaatcagcacatcacatgagactcaagctttatctgggaagaacaagctaaagttggctcacttcttcaaggaaggaagaatatagacatagtcgttgcctaaacaacatcttttgttgtatgtatattattgtatgtatgtagatttctgcagagcacagctacatttctatataatacatatgtaaaataacattctaaagtgcatataatagaaaaatgaacctgatgtgtgtttgctaactaat
>EnhancerCluster_TF_Sox2DHS24~2xNuclearreceptorandSoxE
aacaacagcaactataaaactctctcttctgggagaggggcgggggagaacttttggaactcatcaagacatcgagtgagttgcctttgcctttaaaaatgatatttaaaatatgttcgttcgttgaaacaaaaaataatatggttggagctgtgcgtctatcagagtgactgacagattggaattcactgtgaaaatagattattttccctccaagagagtaaagttttggttttggaagtcaatcagaaaaccaacaatttggacaatgagaagtcagcttctctctcggaaacactgtgtttctaatgatttttatggacactataataaggatctggaaacaaaagcaggtatgggtgggtttttagcatggagaatgaaaagaaataatggcgtgaaataaagaaggtttctctctttcctttttattttttttaaactgacaaggttctcacttcttttatgctatgtgaaataaaattgataaacgaaaaaaaaatctgttcatagtttatttcttcaaaactggctgtatttttgtggctaaaacttaatcatagatctaatgcgtgtgtctttttttttttttttctgtgttgttgccagatacaatgctttatagatacaatgctttatatactcatttcccaaacacccaatgcttgtaatatgtggaattataatgctaaatttaagcctgaagaggtgatggctgtagttacagtacttaggggttatcaggaagacaggaggcaatctgaaggtaggaagcctacagagtgagttctaagtcagcacagggatacatagctataccccgtctcagaaaaccagaaatcaagacaggagacactaaatgaaatctgtagcgtgtgtgtatggttctaggagttgaactcagcaccttatgcaaggagggcaaccatcagtgagctacagtcccaccctctaagactagttttttaaaaaatatttattatttattatatgtaagtacacggtaggtgtcttcagatactccagaagagggagtcagatctcgttacagatggttgtgagccaccatgtggttgctgggatttgaaattcggaccttcggaagagcagtcgggtgcttttatccattgagccatctcaccggccctaagactaggttttaatgataaagtctactgctttgtcgctgttcatacaatagatgattgtatgcgttccagagctgtgataagatactgtgggcaagggaacttgtagaagaaagtttggggcttatgattgcagagggttagcatccacgaggtatcaatcaggtggcaggaggcagagaccatgccgggaatgagaggattctttcgaaacctcaaagcctgcccacagtgacacatcccctcaaacataaccatacctcctaatcctttccaaacagttccacccactgtggcccagtcattcaaatacaagggtctgtgggcccattctcactcccaagactcatgaattttgcattattgaggttggcagctagggcctcacacaggctaagtaagggctttgcctctagcggggcatggtggcgcatgcctttaatcccagcactcgggaggcagaggcaggcggatttctgagttcgaggccagcttggtctacaaagtgagttccaggacagccagagctacacagagaaaccctgtctccaaaaaacaaaacaaaacaagacaaaaaaagagctttacctctggctacatctcaaccagttatcactgaaggaagttgagcctccccgcacaggcctgtaattctagctacttgggaggctgaggtaggaggatcacaggttcaagcctagcctcaggtacagaatgagttcaaggccagttaccaggaaactctcaagattaaacaaacaaacaaacaaacaaaaagaggactgggcacgcagctcagtgacagggaagtgctgccgttggctcccatgtcagtattcacatcagatcaataagcctttgcattcctggggtcacttctccagaagttcagaggtgactgactccaggcacagcttccgttgcaggggtatgggtcttgaatgcatgtgtgtgttttcccctcagcctagttcactgctgttccccaggaatccctaggtgcccggtaataaatgcactcaattacttttagtaatattagtaaaaattgtaaggaaagcattctcagaagatggagatgcgaccgagccatagagtcaaagtcagcaatggagtctggtttgcaatcacagattgcgtctagctttcccacaggatatgtggaagtagacaccagggacctgtacagttagttctgcaaacaacttgccttagctcagcctctgcctttcatctcagctgaagagtctccctggacccatgatagacgcaaatataaaagcatcattctttctcatcccatcctgtttactcagcgagcccagcatccgcctaggcaccagcccacacgtcctctatattaagggttaggagatgttgggctcgcccagcatggctcctgcttccatccctcctctggcaggtctcagccagcagtcagaattcaccagtgaaaggctctgtctatcctagatctcctggggaggtgacacccggacttcagtgaatcaaatccaaagtgctttgaatgttcttaagtcatcaggatgctcacttagaattcagtcctcatctggggacagtgagaggcacattgagggagtagttctagctaccatgactggacagacacagggccagatttggcgtcttggaaaaggcggtgaaacagacccaccctggagcctctccgtgaatcaacgcactgtattccaccaagaagaacttctcccttcagctctaattcctgccccgaggatccatctgtactttgagggtatgcacacaggacagataactcactgtggctcaggaccttcatgctcagccctgaatgaatgaccctttcataaacggtggggtcctgtggacctatcaactcatcagaccttagctggggaaggaaccctaatagcagagagattgatgcagatataaaatgctttatcctctcctctcttctcttcaattcccttcctcccccacctcctttcccttccctttcctttcccccctctctctgtctctgtctgtctctctctctgtctctctttctctctgtctctgtctctctctttgttatggtgacaaaatgttttttgttttgttttgagacaggacctcattctgtagcccatgttagcttcaaatgcatgatcctcctcttccaacctcctaagttctggcatgagaggagtgagccaccataaatgctatcaccatttatggtgatagcagttaatgcttaagtataaatatcttaacccaaaacacaatattactcttctcggtatctcatgattaactttctaatagattaaattgttaagtaagggcttcagagagatgacttgatgcttaagagtgcttgctgctcttccagagaacttaagctcagttccagcatccaccaggcagtttataactgtcgattgtgaattccaggctcaagagagctgataactcttatggcttcctcagagacctgcacttaagcaaacgtatccacacacaggcaggcacactcacatacacacacacacacacacacgtgtgtgtgtgtatgtatgtatgtatatgtatatatatttaaaaactaatgaaacattttctaaaagtccaattagtaggcagaagtaaaggtcaatagttgggtatgtgccttgcacacacacaggcaccatggattttgcccccacactggggaagccttttcatattatgttaggggtctgagtttgatgtggggagatacattcatcctttcagtagagccaaagtcctggtgaattcatgactgaatagtatgaaggatgcatcttcttgctacctacatcaaggattgtcttgactgaaaagacaagagagatgttgggatggagggtgcatggttgctatcccagcacttgtgtggccaaggcaagtgggttgttatgagttcaaggctagtctgagacacttaggtcaaatcctgcctcacagaagaaggacaaggggacactgtggcagctgccacctgatggtgttggcacaggcctctaagcctaccacttgggaggtataggcaggagggtcaggagttcaaggctacccttggtcaaattaaaatacaccagcctttgtataacccaaacagaagaagcaaagcaaagagcagtagcatgactgcacaggcacttatgaggccgaggaatgaaaagcacaggtttgaggccagcctagggtacatagaaagctccaggccagccaaggcaacataaggagaccctgctcaaacaaacaaacaaaccctcattgtactgggtggtttgctgaataaggaaacttatcccaatgtaaaggatgtatccagacatttcccatactccagtctcctctcctttcttatcccttttcctgttagcccctttgtttccaggcaatttggcttcagtttttcatgttacatgtatacacatgactttatgtatgaatacacacatatgtatacatatgatatcctatatctgtgtaaaattaagggatcagaagccctcagcaagtaaagtcccgagtgaatgtgtactgtggacacattgtgatccagccatgttggtgacaccaatgcctctgctccattgggaatggaaaagcctcagccaggagatgctcaagaggttgtgacaatgtttctttaggactgagtatgacttagcgactagtgtatgcaaagactagcaactacagcttcttcctcctcccaaatatttacagcccaagactgctcaactgcaaagacctactatggagactagactccccctgtgctgtacctaatagtagctgaggttccaggttgctggtggtagtaggtgcccttagttttcttcataccctcaccacccctagtcagggttctaggatccaagtttcatgggtcttggtgagctgagtatgagaatcaagtcagtttcagaaaaagacactcttattgtgattccaagaaaaacaattattattattattattttttttgttttggagacacatttcatgtaacctcggctggcctctcagtgaggatgactgaactactgatcttcttgctgtcctcacaacaacaacagcaacaactacacacacacacacacacacacacacacacacacacaataaggatatggtttcagaagcctgtaagactaacctttgggaggctgagacagtagcattacaagttggagaccaacttaagctacttggtgactttcagacctgtctgggccaccttgggagaattaggtcttttatgtattgtttgtttgtttgtttgtttgtttgcttacttttacttttaaatatatttttattgtgtttatgcctctgtgcttactgagagcagaagaggttgctggactccctggagatagactcacaggtgcttgtgagcagctagatgtgggtgctgggagcccagcttgattcctctggactagcagcaggtgctcttagccattaagccattgtcttagggtttccattgctgtgaagagacaccctgaccaaggcaattttgacaagggacagcatttaattgggactggcttacagtttcagaagtcagtccattttcatcatggcaggaagtagggcagcgtctgggcagacatgggactagagaaggagctgagagttctaaatcttgatctataggcagccaggatgagtacctcttctgccctgggtggagcttaaacagatgacctcaaagcctacctccacagcgacacacttcctccaacaaggttacacctactccaacaagaccacacctcctaataatgccacttcccagggccaagcatatttcaagccaaaactgtctctctgtctatctatctacctacatatctatctatctatctatctatctatctatctatctatctgatatctatctatctatctatctatctatctatttatctatctatctaatatctatctacctatctatcatctagttgaagtggagtatcatgcagtcagctcaggctaaccttaaatctttctatgttgatgaggttttcttgaatacctaatcctctgtgtctacttcagaaatattgagattaccagagtataccactacacttggctgagactctgcctcaaaaaaacaaaaaccaaaacaaaaaacccaaaaaacaaaaaaacaaaaaaaccccaaaacaaccaaacaaataaaacaacactaccaccactaccaccaccaccaccaccaccaccaacatcaaaataactaatacaaggaagggctgagggcagaatttagcagtagggagctcaccgattatgtgcagcttcctagactcaatccctagtgttgtaaatgaagggatcaagtaactatagaataaaaattaaaaggaagctaaatatctggattcaatgctatccatcaatatgattggcagttaccacaccaatcaactgactcgcttttgaaactcttccttattttatgtatcttttagagactatttttcctgtaatatttttgtctatacaaggtatgtgggtccagccaggcatgggagagtacacctataatcctagcactcaggaagcagtagcaggagggaggccgtcatggtttacacagcaactttcaaaccagccaggcctgcatcatagaaaaccaagagaagatggtccaggacctagcagtcagcatgctttatacagatgcttggtggtgggatgtggcatccgagctgaaggtgaaggtgagagaatctccttttctttctggcacacacttttggaactgatggattctgggaaggcagggggcagaatggctgtaaaatctgtgcctaggtctccttaccacatgtcaccacgtcctactcaaagcctcctttgtagactgagaaaatagctcgtgttttacagattccgggttcagagtttttggggtctgtttcttcttcgagtccctacacaaaggttggcttccagtgtgtgcagacctctgttgcctctgcagctccttttcttagactcagcagctagcacccttcagccctcattcataaagtccaattaggagacaagagatgtcaggagtagactctgcaagtgggagcaaatagacccgcacattgtgacttctctcgaagggccgcgcgtctcctctgggcttgttttcagtcccattgtcggatgattacatggtcttttataatttctcatcgacagaatggagctatttgcttgcggatttatttgaaagacacaggcttatgcaaaagaaaaacagaatcgtggtgaggtagaatgatatttcagggcagcttttctcagctcgccttgtttttttttttttttttaaacacactaagagaacataatttgtaataacggctcttcagagattagatatgccagtaattcagtcttaacgctatatatgagtttgttattcatataattacacttatcaatgctgtaattcatttttatataaaaaggagcgctcttacatgcattttgttttcagggcgtacacagtccatgatttcattttgacaatattccttttaatagcgtgaggcataaagtgtggcttatggagcaccttcacatgtctaaggcctcgctttcttgaaatgtccttgaaatctgaaagaggttaaaggtccttcagcttcctgccttgacgatcgatcatccctaaccctgtgcgtatcctcctctggccttcaaccttttatttgcccatttttagactcagcttaaagtcccctcagcgttgaagccttcctgaagcaaactaagtgaccttagtcactgcagtacaaaaccaattaaccagccagtgagatgcaggctcagcaggctcagcaggcggctcacagaagtctgacaaactgagttcaatccttgagaccgacatttcagcagccaggtgtcgcgctgtggtggtagtggtgacagcagatctgtagtcctagggcgcctaggcctggagctactggtcttttgctctgactcctgtgtgctgggataaaggacatatgtcaccatgcctacgctgttttacctgaatatatagaagtagttgcacattataaaaaagaaaaagaaggtaggtgtgactgcacatacctttaacctcagtacttgggaagcagaggcaggctgatctctatgagttgaaggccagcctggtttacataacaaccccctctccacatcatgccaagcccccaaaccaaacccaacaaaagaaaagaccctgaaacctaactgacaattttcactaagttgcatcttggccctttgggtagaattcatttgccagtaaggatgtgtgggggatgtggagaccaacctggtagagttagaagtgagagacagagaggagccacaagctctggtgactccttgaagactcctgatcagaaggttcacagtgtgatctgatgtggcaacacaaaggatccaaggcagggggtgtgaggaggggtttgggggaggagggggtggctgcttcctctctcttcagggagatgtcaacaggggattggaccctccccccccccacacaccccacccccccactcctgggcaggctcctaggcaggtgagtcagactctgctaaacaacacctattgcatccccatttgcccttgaatatataaacataccctaaatgactaaaatgctctatataagctcatgtgataaacaataaaattagggctggtgagatggctcagtgggtaagagcacccgactgctcttccaaaggtccagagttcaaatcccagcaaccacatggtggctcacaaccatccgtaacaagttctgactccctcttctggtgtgtctgaagacagctacagtgtacttacatataataataaataaatctttaaaaaacaaaaacaaacaaaaaaacaataaaattagatctacactctgatgctggtcgccagagtctgaatgccgagcattgcagactccatctcatttactcccccacttcctgttctctgttcccatggggatagacctcattcttgtgctggagtcagctcctggcctcccccttgctgatgctgtgtttggtactaggcagctctttctatttctggtcctctgtggtgaacactggccttcagaaccacataggagtggagggtggggattgcaagcttgtacaaccactctggaaatcagtctggcagttcctcagaaaattggacatagtactaccggaggatcctgcaatacctctcctgggcatatatccagaagatgttccaactggtaagaaagacacatgctccactatgttcatagcagccttatttataatagccagaagctggaaagaacccagatgcccctcaacagaggaatggatacagaaaatgtggtacatttacacaatggagtactactcagctattaaaaagaatgaatttatgaaattcctaggcaaatggatggacctggagggcatcatcctgagtgaggtaacccaatcacaaaagaactcacatgatatgtggatattagctcagaaacttagaatacccaagatataagatacaatttgcgaaacacgaaactcaagaacaaagaccgaagtgtggacactttgccccttcttagaattgggaacaaaacacccatggaaggagttacagagtcaaagtttggcgctgagacaaaaggatggaccatctagagactgccacatccagggatccatcccataatcagcctccaaacgctgacaccattgcatacacaagcaagattttgctgaaaggaccctgatatagctgcctcttgtgagactatgctggggcctagcaaacacagaagtggatgcttacagtcagctattggatggatcacagggcccccaatggaggagctagagaaattacccaaggagctaaaggggtctgcagccctataggtagaagaacaatacgaactaaccagtaccccccagagctcgtgtttctagctgcatatgtatcagaagatggccttgttggccatcagtggaaagagaggcccatcggtcgtgcaaactttatatgcttcagttcaggggaacgccagggccaagaagtgggagtgagtgggtaggggagtgggggagagggtatgggggacttttgggatagcattggaaatgtaaatgaggaaaatacctaataaaaaattaaaaaaaaaaaaaaaggagtggagggcgtagcccccaaagcttgggttgtacctgatgcccaaaccaatgtgtttgctcctggattctgaacccaaagtttccagcgtctttcccagttcccactcctgcctttctctgggattccttctggttttaccactcggactgtgagatgaatagctgttgtcatttcccatggtgccaaaggacctgacatctgtaatccagcacttgagaactgaggaagaagaatcttgggttcaaggacaacctgagcaatgaagcaaggctggtctctaaaaataaaacaaaacgaaacaaacaaaccaaaaaaaaaaaaaaaaaaaatcactaccgaaaaaccctgcttttatctagttatggctgctctagcttgtaatcacagccccagggaagtggaggctagaggcgtgagaattcaaggtcacccttagctacctaggtgcaggatagcctgggctacataagacctatctaaaaagaacccaaaaaaccaaccaaacaagacgttactttctcaagagaggggagggcaagtgtggagggagagatttggagaaagtaaggagcagagccccaggggtttcggggaaggtttccttgagccagcctggggtggggtcttgtatgagcaaggtatatatttggggaggggggctggacttcagtgtcagagagcatagaagcacttggcatatgcttgcatagagagacagacagacagtagaggttgttgaatgtaacaataagtgggagatttcaaattgcaagggcaggagagatggctcagtgcttaaaaagagttgcttcacagcctgacttgaatttgacccatgaaccaatgtaaaaaccttcatccaacagtggaagttggagatgagatgttcaagggccacctagcctggaatatgcagaagcaacaagagagccagaccctgcttccaaacaaggtggttcgagacaactctcgaaaagtcctcatctgccaggcagtggtggcacaagcctttaatcccagcacttgggaggcagaggcagaggcaggtggatttctgagtccgaggccagtcttgtctacagagtgtattccaggatagccaggggtatactgagaaaccctgtctctgtatagctctgtctcgaaaaaccaaaaaagaaaaagaaaaaaagaaaaaaaaaaaacagaaaaagaaaagtcctctcttatatttgtgtacccattctcactacacacacacacacacacacacacacacacacacacgcgcgcgcacatgcactcatgcacgtacacatgcgaaattctccttttttctcttcctagctatgctataaaccctgaaaggtcgaagttcatcttgtatcttcttagggaatagcacaatgcctatcgaactgaaatgctaaatgaatgtgatgaatacgcacaagaatccatagacgttctcataggaaacagcacagacaaaaccaagacagaaatactccctgattattgaattctctcacctggcttgccatctttctcttcaccagctaacacatgtggcactttcaacaggtgtatgacacctgaagctaaatgattcatccacctgatgatcatacaagggtcttcctttatccgtggagaccaccgagaccaacagacaaggcctgaaactgtatgatgaggagttaatttacaaattggatacaataagcctacaactcagagaaaaaaataatgtattataacaaaatttacataaatatgatccctccttccttctattttattgttctatacatatctacaatctccagctgattacagataaatgaactgacagaaaagtagacgtagataaggaaaaagggagatggctatgtaacctctcagttgcaattctgtggataaatgaaagtatacttatgttattatgttacctgccattacagacatttatgttgcttcctttcctttcctttctttttttttaagattgatttatttattttatgtatatgagtacactgtagctgtacagatggttgtgagccatcaaatagttgctgggatttgaactcaggaccttcagaagagcagtctgctcttgactgctgagccatctcaccagcccttcctttccttttcttctctttttgaaacaatgtctcacgtagtctgttgtcctaagcaagaaggtaggtacctgtagttgtcataaaaaatatatattttagcttggcaatggtggtacatggctttaatcccagaacttggaagaggcaggcagatctctatgactttgaggtcaccctggtctacagagcaagttacaggatagccatggctgcacagagaaaccccgtctcgaccctccacccctgcattatgttttattatgctgagggtcatcacacaaggttaacttcctaactatgtcctaagcctatctctccaaggctgctcacccgtgtgacccgtcttaaccaaccaaagATAACTTCGTATAGGATACTTTATACGAAGTTATCAGTCCGCTACCCCGACCACACTCATTTACATTTCCAATGCTATACCAAAAGTCCCCCATACCCACCCAACGTACATGTTTTTGTCTTCCTCTATAAATCATCAGCTTGCCAAAGGCAGTGAGATAATTTCCTTGTGTCCAGCTATAAAGTCACCTGGTGCCTGGGGAAGTTCCTGCTCAGGGCCAGCTCAGAGTCTCCGCTTCTCACAAAACAAAATGACTAAGAGTTTCTCCATTTTAAGTTTGCCTTGTGAGCTCAGGAGAAGTCGCTGCAAAGGGTTGTCTCCAGGCCTGTCTCCACCAACGAAAACCTGGGTTCGGAGGTGCAGTCAGGAAGAGGCGTAAGACTGAGTCCGAGCCAGGATGACTGGCATAAGGGCAAGTACTGTCATTGTTATTTATTTACCGAGCCGGGAGGGAGTCCAAGCCCCGCACGTCTGACCTTGAGTAAGTTATTTTCCCAGAAGAAGGGACTCAAATGACACCTCCCTCCCGGCTGTTACCCAGGAAGTTGTTTAGCATAGTCCCAGGACTCTGCTAAGGGCAAGTACTGTCATTGTTATTTATTTAGCCCCATTATGCTAACTACCCACCCCTTGCCAAGGTTTCACCACCCAGAAGGTTGGAGGTCTTGTGAAGGAGACTTTAATACCGGCAGATTTAGATTTTTGTTTTTTCTTTTTTGTTTATTTTGAGACAGGGTTTCTTAGCTGTCCTAGAACTTGTTCTATAGACCAGGTTGGCCGGGAACTCATAGAGATCCGTCTGCCTCTGCCCTCCAAGTGCTGGGATCAAAGGCCTGTGCCATGACCACCTGGCTAAAGGTGGTTTTTTTTTTTTTAGTGGAGGGAAGTTTTGTGTCTCTGTAACAGTCTGTTCTAGAACTCACTTTGTAAACCAGTAAACCCAGCTGGCTCCAAACTCACAAAAATCTGTCTGCTTCTGCCTCCTAAGTGCTGGGATTCAAAATGTGCACCACCATGTCCATCTCTTAGACATTTTATAGCACTACCAGAGCTAACTCAGGGTTTTATAACTTCGTATAGCATACATTATACGAAGTTATtctgcctgcctctgcctcccaagtgctaggattataggtgtgtgccaccaccactgctcagctaatacatgattatgtaatagtttgtttgggcataaagtctagaatacacagaaactataaagctataaatgcagtatactctgggcaggagcaatgagctgctggcttcagggaatggtggaggtgagtagagtcgcccccccttcccccatgaagtttgctttgggtttgtaaacctgttgctcccttcccttccctccttccctccctcccttcctccctttccctctctctttctctgtttctgcttctctgtctgtttctctgtctctgggtgtggagggggagggagagggagagggagagagagaaatcatccaggctagaggacagtttgtataattctactcaggatctcactaagtagtccaggctgtccttgtggtcactatataatacaagcttggccctgaaggacggtgatcttcctgcctcagctactaattggctaggattataggtgtgagccaccacagcaactgtgttactttaaaaaacaaaataaaaaatggtcaagtccttccttccttccttcctccctccctccctccctccctccctctctccctccctccctctctccctccctcctccctccctctctccctccctccctccctccctctctccctctctccctccctcctccctccctctctccctccctccctccctccctccctctctcccttcccctctctttctttctttctttctttctttctttctttctttctttctttctttctttctttctttctttctttctttcttccttccttccttccttccttccttccttccttcctttctgcatttctgcatttctgcatttctgcatttctatgtagttctggttggccttgaacccacaatcctttctccccaggtactgggattacaggtgtgtcatacctgacaaggatcgtattttattcagggaacgtgtccaggtagcagacagtaaagcaccgcccccctcacgggagaggcactttcctccaggttgtcttttagtcataagtctgggttgttctcaccatgaatgcgcatgacaggcaggctgacgaggtcttggcagcccttagccggaggcggctctggcggagaggaagcgagctttcctctcccccaggccgaccctcctctgccttcctcacattcttccactgtctgggtcatgctgggactggccctgcagtctcaggcatcttgggctctggcattgtccccaggttagcgtctctcacccaggtgtccttgaggaagctccttggagacttgttttcctcctgccttggtgaagctcttgatcctgagcagctgaaagcgagctgcaaaggctcccgttcggggacggtgttaatattcttcatacctcgagcaggtcaacagcacgtgtctaatgtaaagtaatttattctgttagtctcttggtttcctgctgccaggaacccctggcatatggcgttcccgtaaggcttggagacggagagggaattctgggcatagcaaggcatccgcattcattgatatgtttagtatcttggcttgaggatgaaattctaaacctcggtctcagtggctctcagctgtgggatggtaaagtatcttcccaagtctgctgcagtcactacagtgatgttgggactcagagtcgctgagccttggcttggagacctgataagggcttgtaagagtagtacctcagtctccctaaggcctgcctggagttctgcactgcaactgtgtccgaggagtctcccttatatgtttatttacgatgttttatttgtgtgcatgtgtgtataaatgactgtgtgtgtgtgtttacatgtacatcaagtagtttacatgtatatcatgtgtggatgtcagagcaacttgtagtagttgatcttgatggcacttaaaaaaatcaatcagtaagttgataagttatgtgtgtgtgtgtgtgtatgtttagagcatgtgtggaggtcaggagacatgttttgggtattagttctcctagtccaccataagggtcttagggattaaacaggtctcttaggcgtggtggtcctaagtcacctcactggtccttcttttttgaaacagggtctcattctgtacccttggctgactgagaaccggatgtgtagaccaggctgaccataaactcatagagatctgactacatttgcttactgaatgcaaggattaaaggtgtgtgccatagtgctggtgtgtgtgtgtgttaggaacttactttttttttctctttttctgtagagtcttgtgtgtcccaggctgttcttaaactctccacgtggtcaagggtgcccttgaattcctgattctcccatttctacttggggttacaagcgcgtatcaatacgctggggactgaacacacggctgtgcgcatgctccacaaacactccatcaaatgagatgtgtccccagcttccttttgtctttgttttagaaacagtatgtcactgtagctcagtcaaagctggcttttaaatcctggttcccccaaccccacctccccagggctgagatggcaggtgtgtatcaacacacccagacttatgcctgtgttcctgccttctcccatcttgtggaattgttatgacgttttggaagcaaaagatagtgtgctcccttggcaacaggacaggtaaaatcccactgtgagtggcactttttctcacactaagaactcttctaaagggagggtgttttcttaacacctcctgtggctggaccgagcagggaggactagccttggccttggaggttttgtctcaagcatagctttataatcatcactagactgcctcatttacagggttgaacttctcactgtgctgccaagttcacacagtaggggtttgcttggtcagaggttctgcatggggctgacggtttcctgtatagagagagaatagaaggagtggagatcagtagagactctgggcatggggatgactaatggaagtttcttatgtgtctgtagtagagaacttccttcttaaggccaaggataggttatttttgcagtgctgggattgaactcatgacctcgtgcatgcaaggcaagtgatcgcccattgagtcacatccccagtccagtcaggattagctctgtgtactatagcaggaacccttttgttgagcttagtattaatcacaagattgcttggctagggcaagatgcaaggccattggcagctgagagcttggggcctttttcatcttttgtttcttttctttgtctttgtttcttggcggggtctcactatgtagttttagctgacctcaaactcatagatatccacctgcctctgtgtcctgagtgctgggattcaagatgggtgccaacattttatttttctacagctgcccacggcctgcccacagttgtagctctggttaggccagtgtctcaccattgggcagcatccctgttatcgtcctgggttcagtggcgattgaagaggcttgccttgcctgcagcagaaagtccacctctttagtctgggtttacacttagaccccagtaaaggctatggacaccttgatgtatgtcaacagctttagacacactcctgaggacaccatttgtatctactgcacagcactgcagtttgaattgctctctgtgagccttgtcttactctacttaggcctctggagacacgatttatgtctcatttacttcccctgaccatttcatagaatgacagacctgggatttgaacccatgtttttccaaagcagcattctttttttttttttttttttgacacagggtttcatgtaggccaggctagcctagaacttcttatatggtcgaggatgaccttgaacttgttccttcgtcttctgtttccctgggattacaaatccatacccagtgctaggactgagcccagggtttcatgcatgctaagtgtgcactctgtcaactgagccatgtccaggggtcagagagctgtaccctatgttgtgctagcccgactccctgacaatcagaagcctccgagctcccatccatcacttctccctcacggatacgatccttaacaaatgccaaactggctgggcttggtgttaccacctgtcatcccaacagctctcgaggttgcggcagcctgagtaacacagccatgcttatgatgggtccctgggtttgatccttagccatggggtgggatgggagccaatgacatactgctgctagctgtccatatgggccacactgtctgactcctcccactacctcctggcggagtggggtgataggtgtcatgtttggccatgtgaacaggtagagattggggtttggaatctatctggagccagaatttccaggtttgcctctcaggttggctacttctgctttgtggccctgccttagttcaggtatgtgatcttgttcaatcttggttgtcaagttgattggatctaggatcaactaaaagatgcctcttttcttcctttcctttcctttcctttcctatcctttcctttcctttcctttcctttcctttcctttcctttcctttcccttcccttcccttccctccctccctccctccctccctccctccctccctgcctcccttctctcctctatttctttctttctttctttctttctttctttctttctttctttctttctttctttctttctttctctctctctctctttctctctctctctctctctctctctctctctctctctttctttcttcctttctttctttcaaaggatgaatactgaaaggggaagaccctgtgtgagaattggcagcatcttctggctgtagcccagaaacaaagagggagacgcagggttccttccatgcccaccttcacctgctcctggtgatggtatctagtctgttgctggctggcaccagccaaccaagcttcttcaggtttgcaacttcaactgaagacctgtggctcccaaggcatccttcagacctttctgagcacactggtactcatggtatctggtcttacagagagacaaccgggtgaccagtctccatggcacccagactccattgttggactacccatcctggatagtgtgagccaatccaataagccgaccccctttcaaacttttaagtgaattcttttttttttttttaaagatttatttatttatttatttatttatttattatatgtaagtacactgtagctgtcttcagacactccagaagagggcgccagatctcattatagatggttgtgagccaacatgtggttgccgggaattgaactcaggacgttcagaagagcagtcaatgctcttaaccgctgagtcatctctccagcccttaagtgaattcttatttttggttaatatctttaatgtggtacatattaacaattttaatttttaagagtttatttttattgttcctaattgtatatgtgagtatgagcctgtgtgtgaataaatgctcatgagtacaggtgcccacagaggccaccaaccttggataccggggaagctggcattacaggtgactgtgagctgcctgacatggctgctgggaactgaactcaggtcctctggaaaaatagcactctgctcttaaccaaggggtccctctccagactattccctaggtttccttcctctgagaactgtgacggatataatcccactgtaaatcaggctgatgcagtgaacctgtgcccttcctctaggctgagctgttggtgctctggcagagagacaatccctttaagggattctcaaaccactgccaaggtcacacagctagctgtcacctcagccactctagaggttgagccaggaagatcacaagttcaaggtctgcttcagctgtaggatgagttcaaggctatcccgggcaaatcagtgagactttgtctcagaataataattaaaaaaaaaaaaaagtggggggagttgggagctgggctatagctctgtggatgaagtctatctagcatgtgggggactctagcttcactctctaataaaccaagctccaataaaaagataaaaagacagcacaattaagaaattgtcctgaattttgagccctgatcagtcacttgcaaagaccataagctctggttaagagactgtcccaatggtccacttgctaaagtcacaaagggagtgttgttggaaggtcataaaactcttaaaagttaaggtctgggactggaaagatggctcagtggttaagagcactgactgctcttccagaggtcctgagttcaattctcagcaaccacatggtgactcacgaccctttgtaatgggatctgatgcctgtctgtgtgtctgaagacagctatagtgtactcatatacataaattaaagaaataaataaaaaatatttttaaaaaaacgttgaggtctttggaggaggtctccctgtgggagccattttcttctctttcccttggttctgtgctgatactataaagcaatgctaatgctgcaaccttttatttaatacagttccttgtgttgtggtgaccccagccataaaatgcttatttattgctacttcgtaagtgtaattttgctactgttatgaactgtagtgtaaatgtccgtgttagccagtgttcttagacaatcctttagaaagggtcattagacgcctaaagaggtcatgactttctttgagaaccagtgccataaggagtttctttaccatgcatccccattatagctcatggtcttgcctgtgtcccaaagtcatgaggccactcaatcaggttggaaccccccaaatcacaaaccagccaaagcttttctctttctgattagatcatctcaggtgctttgttacagtgtcagaaaactaacaatggtatttccagtctctattgctatcttttgcatctatctatggcaggataaggtcaacaaaaatttcaggacaaggcttatacttaaaaaatgtaaacagacttaaacagagtagattctatgatgaaaaaaagaaactgttctcagcatgtatattgctcactaacagtcagctcctggaggcagggtttaccagggagcaatgagatcttatggatgtggcagctctgcacagacacttgccatcattattagagtatattagcttcagtgtggaagatggacttaaagaagttccagcagccaggtggtgacggcacacacatttaatcccagtactctggaggcagaggcatgtggatctctgtgagttcaaggccagcctggtatacaaagcaagatccagtacagccagggctacacagaaaaacagtttcaacacacacacacacacacacacacacacacacacacacacacacacacacacacagagttctagtagggccctgagggaggcaggggtgcaggacataggaactctagttctatcaagagtaatgtgttggggctgtagagatgtcgcagtagttaagagtgtttgttgttcttgcagaagattgggcttagtccccagcacctacatggtggttcacaactgtttgtaacttaactccagttccaggggttccagcatgtagtgtacatatatacacaagcaggcacaacactcatacacattaaaacaaatgtaagagggagatgagtgagtgtggatcgcatctttggaaagggagggagttctctgctgggggggagtgaattccacgcgagtgcggaatttttgttttttgttttttgttttcaatgcagggtatctctctagctctggcttatgtggaactcactgtgtagatcagggtagtcttgcattcacaaagatctgactgccttgagtgttgggatcagaagtgtgtaccatcactcctggctagtgtgtgtaatttttaaccccttttcctttaaaaaaatttttttttagatttatttatttattatatgtaagtacactgtagctgtcttcagacacaccagaagagggccacccccatgacccactcttacaaagaatatgagatggaattcctagttgtgaaaggaattctgacagtgcaggaggcagaggcctagctggcttcctgagggttcaatcctggtagaagaagagaaacaatttctgtggattatcctctgattgtcacacatgtgctgtgacacacgtacacacaaaataaacagagagatagaggagagataggtgatagatagatgatgaatagatggataatagttggatagatggatgataaatagataaaatagattcatagatgataggtgatagattgataaatgatgatagattgatagatgaaagatgattgacagatgatgataggtgatagatggtagatagattaacaaaaagaatatctgacagaagcactctaaagaaggcagtgttttctctggtccacaggtgaggcttcagtccgcagagtggaaaggcatggtaggagcacgaggcagctggtcatgtggtactcacagtgaggaagcattgggagatgaaggctggtgctcagcctctcctttttactcagctcaggacccccatccctcgaatggcgccacccacatttccctgttcagtgaaaagcattctgagacaccttcacggacatactcggggatgtgtctcctaggtggctgcaaatctaatcaagtcgacagtgaggaagaagcactacccaccaccgtgaatacctgtcagccagtgggtcacaggtgtgagtcactgagcaggaaaaggatgcttgtgaagccgtgcaaagatggggctggaacggtggattgctggttaagagcactggtgttcttgcagaggccctgagcatttccagtgtctacatcacgtgactcccagctgcctggacctccagatctagaggaccagaacaagaggaccagaacaagactggctctaatattgaattgaatttagaagattacccctcatattgtaaaaccaagtagtcagacacaagtaacaaaagatacctgtggttttatgttcattttgagacgggttcccaagtagtccagactggccttgaactcactgtgtggctgagaatggctttgaatttcttgttttcctgcctctttctcccaagtgctgcgatcacagacatgtagcggcacaccccgtttatggagagctggagattagatccagggccttgtgtatgctaggtaagcactctaccaagtgagtcacgtccccagcccaagacatctggtttgaaccagatcttttcattaggttaagcaggaaggcagcttgcaacacatgcatgggaagtgtgccatcttggtttaatgagtgggtttctgcggattgttgaaacacttcaacttccttaacccagtatctgatgaaggagcaaggatagagaaattaatttaccacacactaattaaaggggggtgcgcactgtatacacagtgaaagtctctggaataaatatttgataaacagtatctggcaaattaaaaacccgaaatgttaaattaaatgcaaattaaaaatctggaatgttaaattaattaaatacagaaaattgcatcaaacagcattacaagtcttagttaaatcagggagcctcgctcccagcctcacgtcgcccctttcgcagtctttattcacctgttgggaataaataagtcacagccgcagtgcagtttccatgaatttacatgtcgtgctgcgcagtcatttctggggagacttgagggaggaaactaagtagggaggagaatggacgttctactcatgtggacaaaaagctgaaagatttagccaaaccctgaatcctcttctctcttgagataagcacctgtaagtttgtttgtgcaaagggttccccaggtacagtgattcccacaacctactggccgagcatgtgtctggccagagcagaaaaatcagtgcttagaccaaccaggctcagagtgaccctcaagactagccttaggctgtgactttgctggggaaatacccaagaggctaaatcctgtgatccagtagaagggtcagctagtggcagatcacagcggcttcttgggtctctggagagatgctttctgtcattctgtcattgtacacttggtcgagacagcatcaatcttggctggccctttgtgggtttttggtttacttatttgcatttactgtagccttgcggatagagcatagggactcttgtcaggttggcgctctgccctgaactacacctcagacttctctgaatttcaaaatcgtccctgtttgtgatgcctcacggcactatgggtaggacacagtgctttgcagattgagtctcacttctgcaagttaacctgaattctaaagctgtctgaaatcactcagttgaacttcctccctcttccttccttgtttccttcctcaccctttctccctttccctatccttttctccttctctcttgtctcttctccttacatccatgctttgtggtaggaggacaacttgtagaagccaattctctctttccaccactgggttctggggattagattcaggtttgtgggcagctgcctttacgggctgagccattacactggcccagaattccaattctttgaggggaaaggagcaaccacaggagggaccgtgcatggacacatagttggaggttggaaggggaccaggcaggatgggccttggtagcacaggtctgggaggaacacaggaagcagctgcagtgatggtctcagtgctctgtgccagcccaattcctttcccagtgccctgggcacagtggagcttggctatacagctgcagggcaatgaacccagaggtgatgctctgatggcagtggtcagcatgggggtgaggatctgttccttcagaggtcaggtagatggtgctggctgtcagtggggacctcatgctggtctgctggctacaacagttctatgagggctgggctgttctcaaaacaacttggtggtcaggccccagggaaggagagctgagtcacctactgatcatttaagactaaatggtgacttatggtcagtagcagagaccttgccaaacatgcaccaggttcaaattcagttcctagctatacacacacacacacacacacacacagggagagagagagaaagagagagagagagagacaggcagacagacacagacacagacacagacacagacacagacacagacacagacacagacagacaggaggaaggggaaaggggaaaggagagggaagaaaatcatgagtcttacaggaggcaaacaaaacctcaagcccatctttgagtatggacagagatagtattgccagcctttttttttttttttttttttttttttttaaagccacatgccaatttgtaagtcccaccaaagactctgaatgctcagcagaacattgcctgcctaacatgaagagtagtccacgggacagcttcccaggatgcttgctgggtaacagccagcagaaatggcagtctctgtgtaagctgctctgatatcctgcggtcttgacttttagctttatcgttatcatttgtatccttttgatattaggtatactaaagccaggtgtggtgcaacacacctttaatccaggcacttgagaggcagaggcaggcagatctttatgagtttgaggccagcctggtctagagagtgagttccaggacagctcaggctacatagagaaaccctgcctcaaaccaaccaaccaactaatcaaccaaccaaccaaccaaccaaccaaccaaccaaccaaccaaacaaccaaccaaacaacaaaccaaacaaccaaccatttaggtatactgtataacctcctcagtccacaaatggctgatgtcacaagatctctaaagttacatcccactgggtcctgtgttgcaggttgttggttgttgtctccatcaccccagacagaatgtgatccctagtccaaatagtgcacaggcttagcacatctacaggcattttcttttactcacgagcctttgagctaatcagcacatcacatgagactcaagctttatctgggaagaacaagctaaagttggctcacttcttcaaggaaggaagaatatagacatagtcgttgcctaaacaacatcttttgttgtatgtatattattgtatgtatgtagatttctgcagagcacagctacatttctatataatacatatgtaaaataacattctaaagtgcatataatagaaaaatgaacctgatgtgtgtttgctaactaatcttgtgctaggagacaaaccagtgggaaagacctgtgagataaaaggctctgtccctccaggggacggtggtcacatggacactctcaagtccctacccaatgggaattcacagctttcctttcctctttagtgtgaacgaacttctttcttgtggttttttaaatttttttcttgttggaacaggggtctcactatgtaaccaaccctggttgtcttgcaactcctaccagactagcctagaatttacagaggtccgcatacctctgcctcctaaatgctgggattaaaggcatgaacctgatctatctatctctgtttattctggggaagaatacggttggaagtcaatactctggaagaatagagagaggcactgtacaccagcaacacttcccaataggtctgaccaatttccccctgaaagagaaggaaaccttatactgatataaaccacagggggctggctagcagggggtggcctttcactctccataacttgctgagagacatggtctttctgacagatgtcattaagtagtgggcaggatgctaggatgatgat
>EnhancerCluster_TF_Sox2DHS24~2xNuclearreceptorandSoxF
aacaacagcaactataaaactctctcttctgggagaggggcgggggagaacttttggaactcatcaagacatcgagtgagttgcctttgcctttaaaaatgatatttaaaatatgttcgttcgttgaaacaaaaaataatatggttggagctgtgcgtctatcagagtgactgacagattggaattcactgtgaaaatagattattttccctccaagagagtaaagttttggttttggaagtcaatcagaaaaccaacaatttggacaatgagaagtcagcttctctctcggaaacactgtgtttctaatgatttttatggacactataataaggatctggaaacaaaagcaggtatgggtgggtttttagcatggagaatgaaaagaaataatggcgtgaaataaagaaggtttctctctttcctttttattttttttaaactgacaaggttctcacttcttttatgctatgtgaaataaaattgataaacgaaaaaaaaatctgttcatagtttatttcttcaaaactggctgtatttttgtggctaaaacttaatcatagatctaatgcgtgtgtctttttttttttttttctgtgttgttgccagatacaatgctttatagatacaatgctttatatactcatttcccaaacacccaatgcttgtaatatgtggaattataatgctaaatttaagcctgaagaggtgatggctgtagttacagtacttaggggttatcaggaagacaggaggcaatctgaaggtaggaagcctacagagtgagttctaagtcagcacagggatacatagctataccccgtctcagaaaaccagaaatcaagacaggagacactaaatgaaatctgtagcgtgtgtgtatggttctaggagttgaactcagcaccttatgcaaggagggcaaccatcagtgagctacagtcccaccctctaagactagttttttaaaaaatatttattatttattatatgtaagtacacggtaggtgtcttcagatactccagaagagggagtcagatctcgttacagatggttgtgagccaccatgtggttgctgggatttgaaattcggaccttcggaagagcagtcgggtgcttttatccattgagccatctcaccggccctaagactaggttttaatgataaagtctactgctttgtcgctgttcatacaatagatgattgtatgcgttccagagctgtgataagatactgtgggcaagggaacttgtagaagaaagtttggggcttatgattgcagagggttagcatccacgaggtatcaatcaggtggcaggaggcagagaccatgccgggaatgagaggattctttcgaaacctcaaagcctgcccacagtgacacatcccctcaaacataaccatacctcctaatcctttccaaacagttccacccactgtggcccagtcattcaaatacaagggtctgtgggcccattctcactcccaagactcatgaattttgcattattgaggttggcagctagggcctcacacaggctaagtaagggctttgcctctagcggggcatggtggcgcatgcctttaatcccagcactcgggaggcagaggcaggcggatttctgagttcgaggccagcttggtctacaaagtgagttccaggacagccagagctacacagagaaaccctgtctccaaaaaacaaaacaaaacaagacaaaaaaagagctttacctctggctacatctcaaccagttatcactgaaggaagttgagcctccccgcacaggcctgtaattctagctacttgggaggctgaggtaggaggatcacaggttcaagcctagcctcaggtacagaatgagttcaaggccagttaccaggaaactctcaagattaaacaaacaaacaaacaaacaaaaagaggactgggcacgcagctcagtgacagggaagtgctgccgttggctcccatgtcagtattcacatcagatcaataagcctttgcattcctggggtcacttctccagaagttcagaggtgactgactccaggcacagcttccgttgcaggggtatgggtcttgaatgcatgtgtgtgttttcccctcagcctagttcactgctgttccccaggaatccctaggtgcccggtaataaatgcactcaattacttttagtaatattagtaaaaattgtaaggaaagcattctcagaagatggagatgcgaccgagccatagagtcaaagtcagcaatggagtctggtttgcaatcacagattgcgtctagctttcccacaggatatgtggaagtagacaccagggacctgtacagttagttctgcaaacaacttgccttagctcagcctctgcctttcatctcagctgaagagtctccctggacccatgatagacgcaaatataaaagcatcattctttctcatcccatcctgtttactcagcgagcccagcatccgcctaggcaccagcccacacgtcctctatattaagggttaggagatgttgggctcgcccagcatggctcctgcttccatccctcctctggcaggtctcagccagcagtcagaattcaccagtgaaaggctctgtctatcctagatctcctggggaggtgacacccggacttcagtgaatcaaatccaaagtgctttgaatgttcttaagtcatcaggatgctcacttagaattcagtcctcatctggggacagtgagaggcacattgagggagtagttctagctaccatgactggacagacacagggccagatttggcgtcttggaaaaggcggtgaaacagacccaccctggagcctctccgtgaatcaacgcactgtattccaccaagaagaacttctcccttcagctctaattcctgccccgaggatccatctgtactttgagggtatgcacacaggacagataactcactgtggctcaggaccttcatgctcagccctgaatgaatgaccctttcataaacggtggggtcctgtggacctatcaactcatcagaccttagctggggaaggaaccctaatagcagagagattgatgcagatataaaatgctttatcctctcctctcttctcttcaattcccttcctcccccacctcctttcccttccctttcctttcccccctctctctgtctctgtctgtctctctctctgtctctctttctctctgtctctgtctctctctttgttatggtgacaaaatgttttttgttttgttttgagacaggacctcattctgtagcccatgttagcttcaaatgcatgatcctcctcttccaacctcctaagttctggcatgagaggagtgagccaccataaatgctatcaccatttatggtgatagcagttaatgcttaagtataaatatcttaacccaaaacacaatattactcttctcggtatctcatgattaactttctaatagattaaattgttaagtaagggcttcagagagatgacttgatgcttaagagtgcttgctgctcttccagagaacttaagctcagttccagcatccaccaggcagtttataactgtcgattgtgaattccaggctcaagagagctgataactcttatggcttcctcagagacctgcacttaagcaaacgtatccacacacaggcaggcacactcacatacacacacacacacacacacgtgtgtgtgtgtatgtatgtatgtatatgtatatatatttaaaaactaatgaaacattttctaaaagtccaattagtaggcagaagtaaaggtcaatagttgggtatgtgccttgcacacacacaggcaccatggattttgcccccacactggggaagccttttcatattatgttaggggtctgagtttgatgtggggagatacattcatcctttcagtagagccaaagtcctggtgaattcatgactgaatagtatgaaggatgcatcttcttgctacctacatcaaggattgtcttgactgaaaagacaagagagatgttgggatggagggtgcatggttgctatcccagcacttgtgtggccaaggcaagtgggttgttatgagttcaaggctagtctgagacacttaggtcaaatcctgcctcacagaagaaggacaaggggacactgtggcagctgccacctgatggtgttggcacaggcctctaagcctaccacttgggaggtataggcaggagggtcaggagttcaaggctacccttggtcaaattaaaatacaccagcctttgtataacccaaacagaagaagcaaagcaaagagcagtagcatgactgcacaggcacttatgaggccgaggaatgaaaagcacaggtttgaggccagcctagggtacatagaaagctccaggccagccaaggcaacataaggagaccctgctcaaacaaacaaacaaaccctcattgtactgggtggtttgctgaataaggaaacttatcccaatgtaaaggatgtatccagacatttcccatactccagtctcctctcctttcttatcccttttcctgttagcccctttgtttccaggcaatttggcttcagtttttcatgttacatgtatacacatgactttatgtatgaatacacacatatgtatacatatgatatcctatatctgtgtaaaattaagggatcagaagccctcagcaagtaaagtcccgagtgaatgtgtactgtggacacattgtgatccagccatgttggtgacaccaatgcctctgctccattgggaatggaaaagcctcagccaggagatgctcaagaggttgtgacaatgtttctttaggactgagtatgacttagcgactagtgtatgcaaagactagcaactacagcttcttcctcctcccaaatatttacagcccaagactgctcaactgcaaagacctactatggagactagactccccctgtgctgtacctaatagtagctgaggttccaggttgctggtggtagtaggtgcccttagttttcttcataccctcaccacccctagtcagggttctaggatccaagtttcatgggtcttggtgagctgagtatgagaatcaagtcagtttcagaaaaagacactcttattgtgattccaagaaaaacaattattattattattattttttttgttttggagacacatttcatgtaacctcggctggcctctcagtgaggatgactgaactactgatcttcttgctgtcctcacaacaacaacagcaacaactacacacacacacacacacacacacacacacacacacaataaggatatggtttcagaagcctgtaagactaacctttgggaggctgagacagtagcattacaagttggagaccaacttaagctacttggtgactttcagacctgtctgggccaccttgggagaattaggtcttttatgtattgtttgtttgtttgtttgtttgtttgcttacttttacttttaaatatatttttattgtgtttatgcctctgtgcttactgagagcagaagaggttgctggactccctggagatagactcacaggtgcttgtgagcagctagatgtgggtgctgggagcccagcttgattcctctggactagcagcaggtgctcttagccattaagccattgtcttagggtttccattgctgtgaagagacaccctgaccaaggcaattttgacaagggacagcatttaattgggactggcttacagtttcagaagtcagtccattttcatcatggcaggaagtagggcagcgtctgggcagacatgggactagagaaggagctgagagttctaaatcttgatctataggcagccaggatgagtacctcttctgccctgggtggagcttaaacagatgacctcaaagcctacctccacagcgacacacttcctccaacaaggttacacctactccaacaagaccacacctcctaataatgccacttcccagggccaagcatatttcaagccaaaactgtctctctgtctatctatctacctacatatctatctatctatctatctatctatctatctatctatctgatatctatctatctatctatctatctatctatttatctatctatctaatatctatctacctatctatcatctagttgaagtggagtatcatgcagtcagctcaggctaaccttaaatctttctatgttgatgaggttttcttgaatacctaatcctctgtgtctacttcagaaatattgagattaccagagtataccactacacttggctgagactctgcctcaaaaaaacaaaaaccaaaacaaaaaacccaaaaaacaaaaaaacaaaaaaaccccaaaacaaccaaacaaataaaacaacactaccaccactaccaccaccaccaccaccaccaccaacatcaaaataactaatacaaggaagggctgagggcagaatttagcagtagggagctcaccgattatgtgcagcttcctagactcaatccctagtgttgtaaatgaagggatcaagtaactatagaataaaaattaaaaggaagctaaatatctggattcaatgctatccatcaatatgattggcagttaccacaccaatcaactgactcgcttttgaaactcttccttattttatgtatcttttagagactatttttcctgtaatatttttgtctatacaaggtatgtgggtccagccaggcatgggagagtacacctataatcctagcactcaggaagcagtagcaggagggaggccgtcatggtttacacagcaactttcaaaccagccaggcctgcatcatagaaaaccaagagaagatggtccaggacctagcagtcagcatgctttatacagatgcttggtggtgggatgtggcatccgagctgaaggtgaaggtgagagaatctccttttctttctggcacacacttttggaactgatggattctgggaaggcagggggcagaatggctgtaaaatctgtgcctaggtctccttaccacatgtcaccacgtcctactcaaagcctcctttgtagactgagaaaatagctcgtgttttacagattccgggttcagagtttttggggtctgtttcttcttcgagtccctacacaaaggttggcttccagtgtgtgcagacctctgttgcctctgcagctccttttcttagactcagcagctagcacccttcagccctcattcataaagtccaattaggagacaagagatgtcaggagtagactctgcaagtgggagcaaatagacccgcacattgtgacttctctcgaagggccgcgcgtctcctctgggcttgttttcagtcccattgtcggatgattacatggtcttttataatttctcatcgacagaatggagctatttgcttgcggatttatttgaaagacacaggcttatgcaaaagaaaaacagaatcgtggtgaggtagaatgatatttcagggcagcttttctcagctcgccttgtttttttttttttttttaaacacactaagagaacataatttgtaataacggctcttcagagattagatatgccagtaattcagtcttaacgctatatatgagtttgttattcatataattacacttatcaatgctgtaattcatttttatataaaaaggagcgctcttacatgcattttgttttcagggcgtacacagtccatgatttcattttgacaatattccttttaatagcgtgaggcataaagtgtggcttatggagcaccttcacatgtctaaggcctcgctttcttgaaatgtccttgaaatctgaaagaggttaaaggtccttcagcttcctgccttgacgatcgatcatccctaaccctgtgcgtatcctcctctggccttcaaccttttatttgcccatttttagactcagcttaaagtcccctcagcgttgaagccttcctgaagcaaactaagtgaccttagtcactgcagtacaaaaccaattaaccagccagtgagatgcaggctcagcaggctcagcaggcggctcacagaagtctgacaaactgagttcaatccttgagaccgacatttcagcagccaggtgtcgcgctgtggtggtagtggtgacagcagatctgtagtcctagggcgcctaggcctggagctactggtcttttgctctgactcctgtgtgctgggataaaggacatatgtcaccatgcctacgctgttttacctgaatatatagaagtagttgcacattataaaaaagaaaaagaaggtaggtgtgactgcacatacctttaacctcagtacttgggaagcagaggcaggctgatctctatgagttgaaggccagcctggtttacataacaaccccctctccacatcatgccaagcccccaaaccaaacccaacaaaagaaaagaccctgaaacctaactgacaattttcactaagttgcatcttggccctttgggtagaattcatttgccagtaaggatgtgtgggggatgtggagaccaacctggtagagttagaagtgagagacagagaggagccacaagctctggtgactccttgaagactcctgatcagaaggttcacagtgtgatctgatgtggcaacacaaaggatccaaggcagggggtgtgaggaggggtttgggggaggagggggtggctgcttcctctctcttcagggagatgtcaacaggggattggaccctccccccccccacacaccccacccccccactcctgggcaggctcctaggcaggtgagtcagactctgctaaacaacacctattgcatccccatttgcccttgaatatataaacataccctaaatgactaaaatgctctatataagctcatgtgataaacaataaaattagggctggtgagatggctcagtgggtaagagcacccgactgctcttccaaaggtccagagttcaaatcccagcaaccacatggtggctcacaaccatccgtaacaagttctgactccctcttctggtgtgtctgaagacagctacagtgtacttacatataataataaataaatctttaaaaaacaaaaacaaacaaaaaaacaataaaattagatctacactctgatgctggtcgccagagtctgaatgccgagcattgcagactccatctcatttactcccccacttcctgttctctgttcccatggggatagacctcattcttgtgctggagtcagctcctggcctcccccttgctgatgctgtgtttggtactaggcagctctttctatttctggtcctctgtggtgaacactggccttcagaaccacataggagtggagggtggggattgcaagcttgtacaaccactctggaaatcagtctggcagttcctcagaaaattggacatagtactaccggaggatcctgcaatacctctcctgggcatatatccagaagatgttccaactggtaagaaagacacatgctccactatgttcatagcagccttatttataatagccagaagctggaaagaacccagatgcccctcaacagaggaatggatacagaaaatgtggtacatttacacaatggagtactactcagctattaaaaagaatgaatttatgaaattcctaggcaaatggatggacctggagggcatcatcctgagtgaggtaacccaatcacaaaagaactcacatgatatgtggatattagctcagaaacttagaatacccaagatataagatacaatttgcgaaacacgaaactcaagaacaaagaccgaagtgtggacactttgccccttcttagaattgggaacaaaacacccatggaaggagttacagagtcaaagtttggcgctgagacaaaaggatggaccatctagagactgccacatccagggatccatcccataatcagcctccaaacgctgacaccattgcatacacaagcaagattttgctgaaaggaccctgatatagctgcctcttgtgagactatgctggggcctagcaaacacagaagtggatgcttacagtcagctattggatggatcacagggcccccaatggaggagctagagaaattacccaaggagctaaaggggtctgcagccctataggtagaagaacaatacgaactaaccagtaccccccagagctcgtgtttctagctgcatatgtatcagaagatggccttgttggccatcagtggaaagagaggcccatcggtcgtgcaaactttatatgcttcagttcaggggaacgccagggccaagaagtgggagtgagtgggtaggggagtgggggagagggtatgggggacttttgggatagcattggaaatgtaaatgaggaaaatacctaataaaaaattaaaaaaaaaaaaaaaggagtggagggcgtagcccccaaagcttgggttgtacctgatgcccaaaccaatgtgtttgctcctggattctgaacccaaagtttccagcgtctttcccagttcccactcctgcctttctctgggattccttctggttttaccactcggactgtgagatgaatagctgttgtcatttcccatggtgccaaaggacctgacatctgtaatccagcacttgagaactgaggaagaagaatcttgggttcaaggacaacctgagcaatgaagcaaggctggtctctaaaaataaaacaaaacgaaacaaacaaaccaaaaaaaaaaaaaaaaaaaatcactaccgaaaaaccctgcttttatctagttatggctgctctagcttgtaatcacagccccagggaagtggaggctagaggcgtgagaattcaaggtcacccttagctacctaggtgcaggatagcctgggctacataagacctatctaaaaagaacccaaaaaaccaaccaaacaagacgttactttctcaagagaggggagggcaagtgtggagggagagatttggagaaagtaaggagcagagccccaggggtttcggggaaggtttccttgagccagcctggggtggggtcttgtatgagcaaggtatatatttggggaggggggctggacttcagtgtcagagagcatagaagcacttggcatatgcttgcatagagagacagacagacagtagaggttgttgaatgtaacaataagtgggagatttcaaattgcaagggcaggagagatggctcagtgcttaaaaagagttgcttcacagcctgacttgaatttgacccatgaaccaatgtaaaaaccttcatccaacagtggaagttggagatgagatgttcaagggccacctagcctggaatatgcagaagcaacaagagagccagaccctgcttccaaacaaggtggttcgagacaactctcgaaaagtcctcatctgccaggcagtggtggcacaagcctttaatcccagcacttgggaggcagaggcagaggcaggtggatttctgagtccgaggccagtcttgtctacagagtgtattccaggatagccaggggtatactgagaaaccctgtctctgtatagctctgtctcgaaaaaccaaaaaagaaaaagaaaaaaagaaaaaaaaaaaacagaaaaagaaaagtcctctcttatatttgtgtacccattctcactacacacacacacacacacacacacacacacacacacgcgcgcgcacatgcactcatgcacgtacacatgcgaaattctccttttttctcttcctagctatgctataaaccctgaaaggtcgaagttcatcttgtatcttcttagggaatagcacaatgcctatcgaactgaaatgctaaatgaatgtgatgaatacgcacaagaatccatagacgttctcataggaaacagcacagacaaaaccaagacagaaatactccctgattattgaattctctcacctggcttgccatctttctcttcaccagctaacacatgtggcactttcaacaggtgtatgacacctgaagctaaatgattcatccacctgatgatcatacaagggtcttcctttatccgtggagaccaccgagaccaacagacaaggcctgaaactgtatgatgaggagttaatttacaaattggatacaataagcctacaactcagagaaaaaaataatgtattataacaaaatttacataaatatgatccctccttccttctattttattgttctatacatatctacaatctccagctgattacagataaatgaactgacagaaaagtagacgtagataaggaaaaagggagatggctatgtaacctctcagttgcaattctgtggataaatgaaagtatacttatgttattatgttacctgccattacagacatttatgttgcttcctttcctttcctttctttttttttaagattgatttatttattttatgtatatgagtacactgtagctgtacagatggttgtgagccatcaaatagttgctgggatttgaactcaggaccttcagaagagcagtctgctcttgactgctgagccatctcaccagcccttcctttccttttcttctctttttgaaacaatgtctcacgtagtctgttgtcctaagcaagaaggtaggtacctgtagttgtcataaaaaatatatattttagcttggcaatggtggtacatggctttaatcccagaacttggaagaggcaggcagatctctatgactttgaggtcaccctggtctacagagcaagttacaggatagccatggctgcacagagaaaccccgtctcgaccctccacccctgcattatgttttattatgctgagggtcatcacacaaggttaacttcctaactatgtcctaagcctatctctccaaggctgctcacccgtgtgacccgtcttaaccaaccaaagATAACTTCGTATAGGATACTTTATACGAAGTTATCAGTCCGCTACCCCGACCACACTCATTTACATTTCCAATGCTATACCAAAAGTCCCCCATACCCACCCAACGTACATGTTTTTGTCTTCCTCTATAAATCATCAGCTTGCCAAAGGCAGTGAGATAATTTCCTTGTGTCCAGCTATAAAGTCACCTGGTGCCTGGGGAAGTTCCTGCTCAGGGCCAGCTCAGAGTCTCCGCTTCTCACAAAACAAAATGACTAAGAGTTTCTCCATTTTAAGTTTGCCTTGTGAGCTCAGGAGAAGTCGCTGCAAAGGGTTGTCTCCAGGCCTGTCTCCACCAACGAAAACCTGGGTTCGGAGGTGCAGTCAGGAAGAGGCGTAAGACTGAGTCCGAGCCAGGATGACTGGCAACCGAGCCGGGAGGGAGTCCAAGCCCCGCACGTCTGACCTTGAGTAAGTTATTTTCCCAGAAGAAGGGACTCAAATGACACTAAGGGCAAGTACTGTCATTGTTATTTATTTCTCCCTCCCGGCTGTTACCCAGGAAGTTGTTTAGCATAGTCCCAGGACTCTGCTAAGGGCAAGTACTGTCATTGTTATTTATTTAGCCCCATTATGCTAACTACCCACCCCTTGCCAAGGTTTCACCACCCAGAAGGTTGGAGGTCTTGTGAAGGAGACTTTAATACCGGCAGATTTAGATTTTTGTTTTTTCTTTTTTGTTTATTTTGAGACAGGGTTTCTTAGCTGTCCTAGAACTTGTTCTATAGACCAGGTTGGCCGGGAACTCATAGAGATCCGTCTGCCTCTGCCCTCCAAGTGCTGGGATCAAAGGCCTGTGCCATGACCACCTGGCTAAAGGTGGTTTTTTTTTTTTTAGTGGAGGGAAGTTTTGTGTCTCTGTAACAGTCTGTTCTAGAACTCACTTTGTAAACCAGTAAACCCAGCTGGCTCCAAACTCACAAAAATCTGTCTGCTTCTGCCTCCTAAGTGCTGGGATTCAAAATGTGCACCACCATGTCCATCTCTTAGACATTTTATAGCACTACCAGAGCTAACTCAGGGTTTTATAACTTCGTATAGCATACATTATACGAAGTTATtctgcctgcctctgcctcccaagtgctaggattataggtgtgtgccaccaccactgctcagctaatacatgattatgtaatagtttgtttgggcataaagtctagaatacacagaaactataaagctataaatgcagtatactctgggcaggagcaatgagctgctggcttcagggaatggtggaggtgagtagagtcgcccccccttcccccatgaagtttgctttgggtttgtaaacctgttgctcccttcccttccctccttccctccctcccttcctccctttccctctctctttctctgtttctgcttctctgtctgtttctctgtctctgggtgtggagggggagggagagggagagggagagagagaaatcatccaggctagaggacagtttgtataattctactcaggatctcactaagtagtccaggctgtccttgtggtcactatataatacaagcttggccctgaaggacggtgatcttcctgcctcagctactaattggctaggattataggtgtgagccaccacagcaactgtgttactttaaaaaacaaaataaaaaatggtcaagtccttccttccttccttcctccctccctccctccctccctccctctctccctccctccctctctccctccctcctccctccctctctccctccctccctccctccctctctccctctctccctccctcctccctccctctctccctccctccctccctccctccctctctcccttcccctctctttctttctttctttctttctttctttctttctttctttctttctttctttctttctttctttctttctttcttccttccttccttccttccttccttccttccttcctttctgcatttctgcatttctgcatttctgcatttctatgtagttctggttggccttgaacccacaatcctttctccccaggtactgggattacaggtgtgtcatacctgacaaggatcgtattttattcagggaacgtgtccaggtagcagacagtaaagcaccgcccccctcacgggagaggcactttcctccaggttgtcttttagtcataagtctgggttgttctcaccatgaatgcgcatgacaggcaggctgacgaggtcttggcagcccttagccggaggcggctctggcggagaggaagcgagctttcctctcccccaggccgaccctcctctgccttcctcacattcttccactgtctgggtcatgctgggactggccctgcagtctcaggcatcttgggctctggcattgtccccaggttagcgtctctcacccaggtgtccttgaggaagctccttggagacttgttttcctcctgccttggtgaagctcttgatcctgagcagctgaaagcgagctgcaaaggctcccgttcggggacggtgttaatattcttcatacctcgagcaggtcaacagcacgtgtctaatgtaaagtaatttattctgttagtctcttggtttcctgctgccaggaacccctggcatatggcgttcccgtaaggcttggagacggagagggaattctgggcatagcaaggcatccgcattcattgatatgtttagtatcttggcttgaggatgaaattctaaacctcggtctcagtggctctcagctgtgggatggtaaagtatcttcccaagtctgctgcagtcactacagtgatgttgggactcagagtcgctgagccttggcttggagacctgataagggcttgtaagagtagtacctcagtctccctaaggcctgcctggagttctgcactgcaactgtgtccgaggagtctcccttatatgtttatttacgatgttttatttgtgtgcatgtgtgtataaatgactgtgtgtgtgtgtttacatgtacatcaagtagtttacatgtatatcatgtgtggatgtcagagcaacttgtagtagttgatcttgatggcacttaaaaaaatcaatcagtaagttgataagttatgtgtgtgtgtgtgtgtatgtttagagcatgtgtggaggtcaggagacatgttttgggtattagttctcctagtccaccataagggtcttagggattaaacaggtctcttaggcgtggtggtcctaagtcacctcactggtccttcttttttgaaacagggtctcattctgtacccttggctgactgagaaccggatgtgtagaccaggctgaccataaactcatagagatctgactacatttgcttactgaatgcaaggattaaaggtgtgtgccatagtgctggtgtgtgtgtgtgttaggaacttactttttttttctctttttctgtagagtcttgtgtgtcccaggctgttcttaaactctccacgtggtcaagggtgcccttgaattcctgattctcccatttctacttggggttacaagcgcgtatcaatacgctggggactgaacacacggctgtgcgcatgctccacaaacactccatcaaatgagatgtgtccccagcttccttttgtctttgttttagaaacagtatgtcactgtagctcagtcaaagctggcttttaaatcctggttcccccaaccccacctccccagggctgagatggcaggtgtgtatcaacacacccagacttatgcctgtgttcctgccttctcccatcttgtggaattgttatgacgttttggaagcaaaagatagtgtgctcccttggcaacaggacaggtaaaatcccactgtgagtggcactttttctcacactaagaactcttctaaagggagggtgttttcttaacacctcctgtggctggaccgagcagggaggactagccttggccttggaggttttgtctcaagcatagctttataatcatcactagactgcctcatttacagggttgaacttctcactgtgctgccaagttcacacagtaggggtttgcttggtcagaggttctgcatggggctgacggtttcctgtatagagagagaatagaaggagtggagatcagtagagactctgggcatggggatgactaatggaagtttcttatgtgtctgtagtagagaacttccttcttaaggccaaggataggttatttttgcagtgctgggattgaactcatgacctcgtgcatgcaaggcaagtgatcgcccattgagtcacatccccagtccagtcaggattagctctgtgtactatagcaggaacccttttgttgagcttagtattaatcacaagattgcttggctagggcaagatgcaaggccattggcagctgagagcttggggcctttttcatcttttgtttcttttctttgtctttgtttcttggcggggtctcactatgtagttttagctgacctcaaactcatagatatccacctgcctctgtgtcctgagtgctgggattcaagatgggtgccaacattttatttttctacagctgcccacggcctgcccacagttgtagctctggttaggccagtgtctcaccattgggcagcatccctgttatcgtcctgggttcagtggcgattgaagaggcttgccttgcctgcagcagaaagtccacctctttagtctgggtttacacttagaccccagtaaaggctatggacaccttgatgtatgtcaacagctttagacacactcctgaggacaccatttgtatctactgcacagcactgcagtttgaattgctctctgtgagccttgtcttactctacttaggcctctggagacacgatttatgtctcatttacttcccctgaccatttcatagaatgacagacctgggatttgaacccatgtttttccaaagcagcattctttttttttttttttttttgacacagggtttcatgtaggccaggctagcctagaacttcttatatggtcgaggatgaccttgaacttgttccttcgtcttctgtttccctgggattacaaatccatacccagtgctaggactgagcccagggtttcatgcatgctaagtgtgcactctgtcaactgagccatgtccaggggtcagagagctgtaccctatgttgtgctagcccgactccctgacaatcagaagcctccgagctcccatccatcacttctccctcacggatacgatccttaacaaatgccaaactggctgggcttggtgttaccacctgtcatcccaacagctctcgaggttgcggcagcctgagtaacacagccatgcttatgatgggtccctgggtttgatccttagccatggggtgggatgggagccaatgacatactgctgctagctgtccatatgggccacactgtctgactcctcccactacctcctggcggagtggggtgataggtgtcatgtttggccatgtgaacaggtagagattggggtttggaatctatctggagccagaatttccaggtttgcctctcaggttggctacttctgctttgtggccctgccttagttcaggtatgtgatcttgttcaatcttggttgtcaagttgattggatctaggatcaactaaaagatgcctcttttcttcctttcctttcctttcctttcctatcctttcctttcctttcctttcctttcctttcctttcctttcctttcccttcccttcccttccctccctccctccctccctccctccctccctccctgcctcccttctctcctctatttctttctttctttctttctttctttctttctttctttctttctttctttctttctttctttctctctctctctctttctctctctctctctctctctctctctctctctctctttctttcttcctttctttctttcaaaggatgaatactgaaaggggaagaccctgtgtgagaattggcagcatcttctggctgtagcccagaaacaaagagggagacgcagggttccttccatgcccaccttcacctgctcctggtgatggtatctagtctgttgctggctggcaccagccaaccaagcttcttcaggtttgcaacttcaactgaagacctgtggctcccaaggcatccttcagacctttctgagcacactggtactcatggtatctggtcttacagagagacaaccgggtgaccagtctccatggcacccagactccattgttggactacccatcctggatagtgtgagccaatccaataagccgaccccctttcaaacttttaagtgaattcttttttttttttttaaagatttatttatttatttatttatttatttattatatgtaagtacactgtagctgtcttcagacactccagaagagggcgccagatctcattatagatggttgtgagccaacatgtggttgccgggaattgaactcaggacgttcagaagagcagtcaatgctcttaaccgctgagtcatctctccagcccttaagtgaattcttatttttggttaatatctttaatgtggtacatattaacaattttaatttttaagagtttatttttattgttcctaattgtatatgtgagtatgagcctgtgtgtgaataaatgctcatgagtacaggtgcccacagaggccaccaaccttggataccggggaagctggcattacaggtgactgtgagctgcctgacatggctgctgggaactgaactcaggtcctctggaaaaatagcactctgctcttaaccaaggggtccctctccagactattccctaggtttccttcctctgagaactgtgacggatataatcccactgtaaatcaggctgatgcagtgaacctgtgcccttcctctaggctgagctgttggtgctctggcagagagacaatccctttaagggattctcaaaccactgccaaggtcacacagctagctgtcacctcagccactctagaggttgagccaggaagatcacaagttcaaggtctgcttcagctgtaggatgagttcaaggctatcccgggcaaatcagtgagactttgtctcagaataataattaaaaaaaaaaaaaagtggggggagttgggagctgggctatagctctgtggatgaagtctatctagcatgtgggggactctagcttcactctctaataaaccaagctccaataaaaagataaaaagacagcacaattaagaaattgtcctgaattttgagccctgatcagtcacttgcaaagaccataagctctggttaagagactgtcccaatggtccacttgctaaagtcacaaagggagtgttgttggaaggtcataaaactcttaaaagttaaggtctgggactggaaagatggctcagtggttaagagcactgactgctcttccagaggtcctgagttcaattctcagcaaccacatggtgactcacgaccctttgtaatgggatctgatgcctgtctgtgtgtctgaagacagctatagtgtactcatatacataaattaaagaaataaataaaaaatatttttaaaaaaacgttgaggtctttggaggaggtctccctgtgggagccattttcttctctttcccttggttctgtgctgatactataaagcaatgctaatgctgcaaccttttatttaatacagttccttgtgttgtggtgaccccagccataaaatgcttatttattgctacttcgtaagtgtaattttgctactgttatgaactgtagtgtaaatgtccgtgttagccagtgttcttagacaatcctttagaaagggtcattagacgcctaaagaggtcatgactttctttgagaaccagtgccataaggagtttctttaccatgcatccccattatagctcatggtcttgcctgtgtcccaaagtcatgaggccactcaatcaggttggaaccccccaaatcacaaaccagccaaagcttttctctttctgattagatcatctcaggtgctttgttacagtgtcagaaaactaacaatggtatttccagtctctattgctatcttttgcatctatctatggcaggataaggtcaacaaaaatttcaggacaaggcttatacttaaaaaatgtaaacagacttaaacagagtagattctatgatgaaaaaaagaaactgttctcagcatgtatattgctcactaacagtcagctcctggaggcagggtttaccagggagcaatgagatcttatggatgtggcagctctgcacagacacttgccatcattattagagtatattagcttcagtgtggaagatggacttaaagaagttccagcagccaggtggtgacggcacacacatttaatcccagtactctggaggcagaggcatgtggatctctgtgagttcaaggccagcctggtatacaaagcaagatccagtacagccagggctacacagaaaaacagtttcaacacacacacacacacacacacacacacacacacacacacacacacacacacacagagttctagtagggccctgagggaggcaggggtgcaggacataggaactctagttctatcaagagtaatgtgttggggctgtagagatgtcgcagtagttaagagtgtttgttgttcttgcagaagattgggcttagtccccagcacctacatggtggttcacaactgtttgtaacttaactccagttccaggggttccagcatgtagtgtacatatatacacaagcaggcacaacactcatacacattaaaacaaatgtaagagggagatgagtgagtgtggatcgcatctttggaaagggagggagttctctgctgggggggagtgaattccacgcgagtgcggaatttttgttttttgttttttgttttcaatgcagggtatctctctagctctggcttatgtggaactcactgtgtagatcagggtagtcttgcattcacaaagatctgactgccttgagtgttgggatcagaagtgtgtaccatcactcctggctagtgtgtgtaatttttaaccccttttcctttaaaaaaatttttttttagatttatttatttattatatgtaagtacactgtagctgtcttcagacacaccagaagagggccacccccatgacccactcttacaaagaatatgagatggaattcctagttgtgaaaggaattctgacagtgcaggaggcagaggcctagctggcttcctgagggttcaatcctggtagaagaagagaaacaatttctgtggattatcctctgattgtcacacatgtgctgtgacacacgtacacacaaaataaacagagagatagaggagagataggtgatagatagatgatgaatagatggataatagttggatagatggatgataaatagataaaatagattcatagatgataggtgatagattgataaatgatgatagattgatagatgaaagatgattgacagatgatgataggtgatagatggtagatagattaacaaaaagaatatctgacagaagcactctaaagaaggcagtgttttctctggtccacaggtgaggcttcagtccgcagagtggaaaggcatggtaggagcacgaggcagctggtcatgtggtactcacagtgaggaagcattgggagatgaaggctggtgctcagcctctcctttttactcagctcaggacccccatccctcgaatggcgccacccacatttccctgttcagtgaaaagcattctgagacaccttcacggacatactcggggatgtgtctcctaggtggctgcaaatctaatcaagtcgacagtgaggaagaagcactacccaccaccgtgaatacctgtcagccagtgggtcacaggtgtgagtcactgagcaggaaaaggatgcttgtgaagccgtgcaaagatggggctggaacggtggattgctggttaagagcactggtgttcttgcagaggccctgagcatttccagtgtctacatcacgtgactcccagctgcctggacctccagatctagaggaccagaacaagaggaccagaacaagactggctctaatattgaattgaatttagaagattacccctcatattgtaaaaccaagtagtcagacacaagtaacaaaagatacctgtggttttatgttcattttgagacgggttcccaagtagtccagactggccttgaactcactgtgtggctgagaatggctttgaatttcttgttttcctgcctctttctcccaagtgctgcgatcacagacatgtagcggcacaccccgtttatggagagctggagattagatccagggccttgtgtatgctaggtaagcactctaccaagtgagtcacgtccccagcccaagacatctggtttgaaccagatcttttcattaggttaagcaggaaggcagcttgcaacacatgcatgggaagtgtgccatcttggtttaatgagtgggtttctgcggattgttgaaacacttcaacttccttaacccagtatctgatgaaggagcaaggatagagaaattaatttaccacacactaattaaaggggggtgcgcactgtatacacagtgaaagtctctggaataaatatttgataaacagtatctggcaaattaaaaacccgaaatgttaaattaaatgcaaattaaaaatctggaatgttaaattaattaaatacagaaaattgcatcaaacagcattacaagtcttagttaaatcagggagcctcgctcccagcctcacgtcgcccctttcgcagtctttattcacctgttgggaataaataagtcacagccgcagtgcagtttccatgaatttacatgtcgtgctgcgcagtcatttctggggagacttgagggaggaaactaagtagggaggagaatggacgttctactcatgtggacaaaaagctgaaagatttagccaaaccctgaatcctcttctctcttgagataagcacctgtaagtttgtttgtgcaaagggttccccaggtacagtgattcccacaacctactggccgagcatgtgtctggccagagcagaaaaatcagtgcttagaccaaccaggctcagagtgaccctcaagactagccttaggctgtgactttgctggggaaatacccaagaggctaaatcctgtgatccagtagaagggtcagctagtggcagatcacagcggcttcttgggtctctggagagatgctttctgtcattctgtcattgtacacttggtcgagacagcatcaatcttggctggccctttgtgggtttttggtttacttatttgcatttactgtagccttgcggatagagcatagggactcttgtcaggttggcgctctgccctgaactacacctcagacttctctgaatttcaaaatcgtccctgtttgtgatgcctcacggcactatgggtaggacacagtgctttgcagattgagtctcacttctgcaagttaacctgaattctaaagctgtctgaaatcactcagttgaacttcctccctcttccttccttgtttccttcctcaccctttctccctttccctatccttttctccttctctcttgtctcttctccttacatccatgctttgtggtaggaggacaacttgtagaagccaattctctctttccaccactgggttctggggattagattcaggtttgtgggcagctgcctttacgggctgagccattacactggcccagaattccaattctttgaggggaaaggagcaaccacaggagggaccgtgcatggacacatagttggaggttggaaggggaccaggcaggatgggccttggtagcacaggtctgggaggaacacaggaagcagctgcagtgatggtctcagtgctctgtgccagcccaattcctttcccagtgccctgggcacagtggagcttggctatacagctgcagggcaatgaacccagaggtgatgctctgatggcagtggtcagcatgggggtgaggatctgttccttcagaggtcaggtagatggtgctggctgtcagtggggacctcatgctggtctgctggctacaacagttctatgagggctgggctgttctcaaaacaacttggtggtcaggccccagggaaggagagctgagtcacctactgatcatttaagactaaatggtgacttatggtcagtagcagagaccttgccaaacatgcaccaggttcaaattcagttcctagctatacacacacacacacacacacacacagggagagagagagaaagagagagagagagagacaggcagacagacacagacacagacacagacacagacacagacacagacacagacacagacagacaggaggaaggggaaaggggaaaggagagggaagaaaatcatgagtcttacaggaggcaaacaaaacctcaagcccatctttgagtatggacagagatagtattgccagcctttttttttttttttttttttttttttttaaagccacatgccaatttgtaagtcccaccaaagactctgaatgctcagcagaacattgcctgcctaacatgaagagtagtccacgggacagcttcccaggatgcttgctgggtaacagccagcagaaatggcagtctctgtgtaagctgctctgatatcctgcggtcttgacttttagctttatcgttatcatttgtatccttttgatattaggtatactaaagccaggtgtggtgcaacacacctttaatccaggcacttgagaggcagaggcaggcagatctttatgagtttgaggccagcctggtctagagagtgagttccaggacagctcaggctacatagagaaaccctgcctcaaaccaaccaaccaactaatcaaccaaccaaccaaccaaccaaccaaccaaccaaccaaccaaacaaccaaccaaacaacaaaccaaacaaccaaccatttaggtatactgtataacctcctcagtccacaaatggctgatgtcacaagatctctaaagttacatcccactgggtcctgtgttgcaggttgttggttgttgtctccatcaccccagacagaatgtgatccctagtccaaatagtgcacaggcttagcacatctacaggcattttcttttactcacgagcctttgagctaatcagcacatcacatgagactcaagctttatctgggaagaacaagctaaagttggctcacttcttcaaggaaggaagaatatagacatagtcgttgcctaaacaacatcttttgttgtatgtatattattgtatgtatgtagatttctgcagagcacagctacatttctatataatacatatgtaaaataacattctaaagtgcatataatagaaaaatgaacctgatgtgtgtttgctaactaatcttgtgctaggagacaaaccagtgggaaagacctgtgagataaaaggctctgtccctccaggggacggtggtcacatggacactctcaagtccctacccaatgggaattcacagctttcctttcctctttagtgtgaacgaacttctttcttgtggttttttaaatttttttcttgttggaacaggggtctcactatgtaaccaaccctggttgtcttgcaactcctaccagactagcctagaatttacagaggtccgcatacctctgcctcctaaatgctgggattaaaggcatgaacctgatctatctatctctgtttattctggggaagaatacggttggaagtcaatactctggaagaatagagagaggcactgtacaccagcaacacttcccaataggtctgaccaatttccccctgaaagagaaggaaaccttatactgatataaaccacagggggctggctagcagggggtggcctttcactctccataacttgctgagagacatggtctttctgacagatgtcattaagtagtgggcaggatgctaggatgatgat
>EnhancerCluster_TF_Sox2DHS24~2xNuclearreceptorandSoxG
```
