## Supplemental Data S1 for "Iterative improvement of deep learning models using synthetic regulatory genomics": Supplemental_Data_S1.fasta.txt (part 7 of 19)

```
aacaacagcaactataaaactctctcttctgggagaggggcgggggagaacttttggaactcatcaagacatcgagtgagttgcctttgcctttaaaaatgatatttaaaatatgttcgttcgttgaaacaaaaaataatatggttggagctgtgcgtctatcagagtgactgacagattggaattcactgtgaaaatagattattttccctccaagagagtaaagttttggttttggaagtcaatcagaaaaccaacaatttggacaatgagaagtcagcttctctctcggaaacactgtgtttctaatgatttttatggacactataataaggatctggaaacaaaagcaggtatgggtgggtttttagcatggagaatgaaaagaaataatggcgtgaaataaagaaggtttctctctttcctttttattttttttaaactgacaaggttctcacttcttttatgctatgtgaaataaaattgataaacgaaaaaaaaatctgttcatagtttatttcttcaaaactggctgtatttttgtggctaaaacttaatcatagatctaatgcgtgtgtctttttttttttttttctgtgttgttgccagatacaatgctttatagatacaatgctttatatactcatttcccaaacacccaatgcttgtaatatgtggaattataatgctaaatttaagcctgaagaggtgatggctgtagttacagtacttaggggttatcaggaagacaggaggcaatctgaaggtaggaagcctacagagtgagttctaagtcagcacagggatacatagctataccccgtctcagaaaaccagaaatcaagacaggagacactaaatgaaatctgtagcgtgtgtgtatggttctaggagttgaactcagcaccttatgcaaggagggcaaccatcagtgagctacagtcccaccctctaagactagttttttaaaaaatatttattatttattatatgtaagtacacggtaggtgtcttcagatactccagaagagggagtcagatctcgttacagatggttgtgagccaccatgtggttgctgggatttgaaattcggaccttcggaagagcagtcgggtgcttttatccattgagccatctcaccggccctaagactaggttttaatgataaagtctactgctttgtcgctgttcatacaatagatgattgtatgcgttccagagctgtgataagatactgtgggcaagggaacttgtagaagaaagtttggggcttatgattgcagagggttagcatccacgaggtatcaatcaggtggcaggaggcagagaccatgccgggaatgagaggattctttcgaaacctcaaagcctgcccacagtgacacatcccctcaaacataaccatacctcctaatcctttccaaacagttccacccactgtggcccagtcattcaaatacaagggtctgtgggcccattctcactcccaagactcatgaattttgcattattgaggttggcagctagggcctcacacaggctaagtaagggctttgcctctagcggggcatggtggcgcatgcctttaatcccagcactcgggaggcagaggcaggcggatttctgagttcgaggccagcttggtctacaaagtgagttccaggacagccagagctacacagagaaaccctgtctccaaaaaacaaaacaaaacaagacaaaaaaagagctttacctctggctacatctcaaccagttatcactgaaggaagttgagcctccccgcacaggcctgtaattctagctacttgggaggctgaggtaggaggatcacaggttcaagcctagcctcaggtacagaatgagttcaaggccagttaccaggaaactctcaagattaaacaaacaaacaaacaaacaaaaagaggactgggcacgcagctcagtgacagggaagtgctgccgttggctcccatgtcagtattcacatcagatcaataagcctttgcattcctggggtcacttctccagaagttcagaggtgactgactccaggcacagcttccgttgcaggggtatgggtcttgaatgcatgtgtgtgttttcccctcagcctagttcactgctgttccccaggaatccctaggtgcccggtaataaatgcactcaattacttttagtaatattagtaaaaattgtaaggaaagcattctcagaagatggagatgcgaccgagccatagagtcaaagtcagcaatggagtctggtttgcaatcacagattgcgtctagctttcccacaggatatgtggaagtagacaccagggacctgtacagttagttctgcaaacaacttgccttagctcagcctctgcctttcatctcagctgaagagtctccctggacccatgatagacgcaaatataaaagcatcattctttctcatcccatcctgtttactcagcgagcccagcatccgcctaggcaccagcccacacgtcctctatattaagggttaggagatgttgggctcgcccagcatggctcctgcttccatccctcctctggcaggtctcagccagcagtcagaattcaccagtgaaaggctctgtctatcctagatctcctggggaggtgacacccggacttcagtgaatcaaatccaaagtgctttgaatgttcttaagtcatcaggatgctcacttagaattcagtcctcatctggggacagtgagaggcacattgagggagtagttctagctaccatgactggacagacacagggccagatttggcgtcttggaaaaggcggtgaaacagacccaccctggagcctctccgtgaatcaacgcactgtattccaccaagaagaacttctcccttcagctctaattcctgccccgaggatccatctgtactttgagggtatgcacacaggacagataactcactgtggctcaggaccttcatgctcagccctgaatgaatgaccctttcataaacggtggggtcctgtggacctatcaactcatcagaccttagctggggaaggaaccctaatagcagagagattgatgcagatataaaatgctttatcctctcctctcttctcttcaattcccttcctcccccacctcctttcccttccctttcctttcccccctctctctgtctctgtctgtctctctctctgtctctctttctctctgtctctgtctctctctttgttatggtgacaaaatgttttttgttttgttttgagacaggacctcattctgtagcccatgttagcttcaaatgcatgatcctcctcttccaacctcctaagttctggcatgagaggagtgagccaccataaatgctatcaccatttatggtgatagcagttaatgcttaagtataaatatcttaacccaaaacacaatattactcttctcggtatctcatgattaactttctaatagattaaattgttaagtaagggcttcagagagatgacttgatgcttaagagtgcttgctgctcttccagagaacttaagctcagttccagcatccaccaggcagtttataactgtcgattgtgaattccaggctcaagagagctgataactcttatggcttcctcagagacctgcacttaagcaaacgtatccacacacaggcaggcacactcacatacacacacacacacacacacgtgtgtgtgtgtatgtatgtatgtatatgtatatatatttaaaaactaatgaaacattttctaaaagtccaattagtaggcagaagtaaaggtcaatagttgggtatgtgccttgcacacacacaggcaccatggattttgcccccacactggggaagccttttcatattatgttaggggtctgagtttgatgtggggagatacattcatcctttcagtagagccaaagtcctggtgaattcatgactgaatagtatgaaggatgcatcttcttgctacctacatcaaggattgtcttgactgaaaagacaagagagatgttgggatggagggtgcatggttgctatcccagcacttgtgtggccaaggcaagtgggttgttatgagttcaaggctagtctgagacacttaggtcaaatcctgcctcacagaagaaggacaaggggacactgtggcagctgccacctgatggtgttggcacaggcctctaagcctaccacttgggaggtataggcaggagggtcaggagttcaaggctacccttggtcaaattaaaatacaccagcctttgtataacccaaacagaagaagcaaagcaaagagcagtagcatgactgcacaggcacttatgaggccgaggaatgaaaagcacaggtttgaggccagcctagggtacatagaaagctccaggccagccaaggcaacataaggagaccctgctcaaacaaacaaacaaaccctcattgtactgggtggtttgctgaataaggaaacttatcccaatgtaaaggatgtatccagacatttcccatactccagtctcctctcctttcttatcccttttcctgttagcccctttgtttccaggcaatttggcttcagtttttcatgttacatgtatacacatgactttatgtatgaatacacacatatgtatacatatgatatcctatatctgtgtaaaattaagggatcagaagccctcagcaagtaaagtcccgagtgaatgtgtactgtggacacattgtgatccagccatgttggtgacaccaatgcctctgctccattgggaatggaaaagcctcagccaggagatgctcaagaggttgtgacaatgtttctttaggactgagtatgacttagcgactagtgtatgcaaagactagcaactacagcttcttcctcctcccaaatatttacagcccaagactgctcaactgcaaagacctactatggagactagactccccctgtgctgtacctaatagtagctgaggttccaggttgctggtggtagtaggtgcccttagttttcttcataccctcaccacccctagtcagggttctaggatccaagtttcatgggtcttggtgagctgagtatgagaatcaagtcagtttcagaaaaagacactcttattgtgattccaagaaaaacaattattattattattattttttttgttttggagacacatttcatgtaacctcggctggcctctcagtgaggatgactgaactactgatcttcttgctgtcctcacaacaacaacagcaacaactacacacacacacacacacacacacacacacacacacaataaggatatggtttcagaagcctgtaagactaacctttgggaggctgagacagtagcattacaagttggagaccaacttaagctacttggtgactttcagacctgtctgggccaccttgggagaattaggtcttttatgtattgtttgtttgtttgtttgtttgtttgcttacttttacttttaaatatatttttattgtgtttatgcctctgtgcttactgagagcagaagaggttgctggactccctggagatagactcacaggtgcttgtgagcagctagatgtgggtgctgggagcccagcttgattcctctggactagcagcaggtgctcttagccattaagccattgtcttagggtttccattgctgtgaagagacaccctgaccaaggcaattttgacaagggacagcatttaattgggactggcttacagtttcagaagtcagtccattttcatcatggcaggaagtagggcagcgtctgggcagacatgggactagagaaggagctgagagttctaaatcttgatctataggcagccaggatgagtacctcttctgccctgggtggagcttaaacagatgacctcaaagcctacctccacagcgacacacttcctccaacaaggttacacctactccaacaagaccacacctcctaataatgccacttcccagggccaagcatatttcaagccaaaactgtctctctgtctatctatctacctacatatctatctatctatctatctatctatctatctatctatctgatatctatctatctatctatctatctatctatttatctatctatctaatatctatctacctatctatcatctagttgaagtggagtatcatgcagtcagctcaggctaaccttaaatctttctatgttgatgaggttttcttgaatacctaatcctctgtgtctacttcagaaatattgagattaccagagtataccactacacttggctgagactctgcctcaaaaaaacaaaaaccaaaacaaaaaacccaaaaaacaaaaaaacaaaaaaaccccaaaacaaccaaacaaataaaacaacactaccaccactaccaccaccaccaccaccaccaccaacatcaaaataactaatacaaggaagggctgagggcagaatttagcagtagggagctcaccgattatgtgcagcttcctagactcaatccctagtgttgtaaatgaagggatcaagtaactatagaataaaaattaaaaggaagctaaatatctggattcaatgctatccatcaatatgattggcagttaccacaccaatcaactgactcgcttttgaaactcttccttattttatgtatcttttagagactatttttcctgtaatatttttgtctatacaaggtatgtgggtccagccaggcatgggagagtacacctataatcctagcactcaggaagcagtagcaggagggaggccgtcatggtttacacagcaactttcaaaccagccaggcctgcatcatagaaaaccaagagaagatggtccaggacctagcagtcagcatgctttatacagatgcttggtggtgggatgtggcatccgagctgaaggtgaaggtgagagaatctccttttctttctggcacacacttttggaactgatggattctgggaaggcagggggcagaatggctgtaaaatctgtgcctaggtctccttaccacatgtcaccacgtcctactcaaagcctcctttgtagactgagaaaatagctcgtgttttacagattccgggttcagagtttttggggtctgtttcttcttcgagtccctacacaaaggttggcttccagtgtgtgcagacctctgttgcctctgcagctccttttcttagactcagcagctagcacccttcagccctcattcataaagtccaattaggagacaagagatgtcaggagtagactctgcaagtgggagcaaatagacccgcacattgtgacttctctcgaagggccgcgcgtctcctctgggcttgttttcagtcccattgtcggatgattacatggtcttttataatttctcatcgacagaatggagctatttgcttgcggatttatttgaaagacacaggcttatgcaaaagaaaaacagaatcgtggtgaggtagaatgatatttcagggcagcttttctcagctcgccttgtttttttttttttttttaaacacactaagagaacataatttgtaataacggctcttcagagattagatatgccagtaattcagtcttaacgctatatatgagtttgttattcatataattacacttatcaatgctgtaattcatttttatataaaaaggagcgctcttacatgcattttgttttcagggcgtacacagtccatgatttcattttgacaatattccttttaatagcgtgaggcataaagtgtggcttatggagcaccttcacatgtctaaggcctcgctttcttgaaatgtccttgaaatctgaaagaggttaaaggtccttcagcttcctgccttgacgatcgatcatccctaaccctgtgcgtatcctcctctggccttcaaccttttatttgcccatttttagactcagcttaaagtcccctcagcgttgaagccttcctgaagcaaactaagtgaccttagtcactgcagtacaaaaccaattaaccagccagtgagatgcaggctcagcaggctcagcaggcggctcacagaagtctgacaaactgagttcaatccttgagaccgacatttcagcagccaggtgtcgcgctgtggtggtagtggtgacagcagatctgtagtcctagggcgcctaggcctggagctactggtcttttgctctgactcctgtgtgctgggataaaggacatatgtcaccatgcctacgctgttttacctgaatatatagaagtagttgcacattataaaaaagaaaaagaaggtaggtgtgactgcacatacctttaacctcagtacttgggaagcagaggcaggctgatctctatgagttgaaggccagcctggtttacataacaaccccctctccacatcatgccaagcccccaaaccaaacccaacaaaagaaaagaccctgaaacctaactgacaattttcactaagttgcatcttggccctttgggtagaattcatttgccagtaaggatgtgtgggggatgtggagaccaacctggtagagttagaagtgagagacagagaggagccacaagctctggtgactccttgaagactcctgatcagaaggttcacagtgtgatctgatgtggcaacacaaaggatccaaggcagggggtgtgaggaggggtttgggggaggagggggtggctgcttcctctctcttcagggagatgtcaacaggggattggaccctccccccccccacacaccccacccccccactcctgggcaggctcctaggcaggtgagtcagactctgctaaacaacacctattgcatccccatttgcccttgaatatataaacataccctaaatgactaaaatgctctatataagctcatgtgataaacaataaaattagggctggtgagatggctcagtgggtaagagcacccgactgctcttccaaaggtccagagttcaaatcccagcaaccacatggtggctcacaaccatccgtaacaagttctgactccctcttctggtgtgtctgaagacagctacagtgtacttacatataataataaataaatctttaaaaaacaaaaacaaacaaaaaaacaataaaattagatctacactctgatgctggtcgccagagtctgaatgccgagcattgcagactccatctcatttactcccccacttcctgttctctgttcccatggggatagacctcattcttgtgctggagtcagctcctggcctcccccttgctgatgctgtgtttggtactaggcagctctttctatttctggtcctctgtggtgaacactggccttcagaaccacataggagtggagggtggggattgcaagcttgtacaaccactctggaaatcagtctggcagttcctcagaaaattggacatagtactaccggaggatcctgcaatacctctcctgggcatatatccagaagatgttccaactggtaagaaagacacatgctccactatgttcatagcagccttatttataatagccagaagctggaaagaacccagatgcccctcaacagaggaatggatacagaaaatgtggtacatttacacaatggagtactactcagctattaaaaagaatgaatttatgaaattcctaggcaaatggatggacctggagggcatcatcctgagtgaggtaacccaatcacaaaagaactcacatgatatgtggatattagctcagaaacttagaatacccaagatataagatacaatttgcgaaacacgaaactcaagaacaaagaccgaagtgtggacactttgccccttcttagaattgggaacaaaacacccatggaaggagttacagagtcaaagtttggcgctgagacaaaaggatggaccatctagagactgccacatccagggatccatcccataatcagcctccaaacgctgacaccattgcatacacaagcaagattttgctgaaaggaccctgatatagctgcctcttgtgagactatgctggggcctagcaaacacagaagtggatgcttacagtcagctattggatggatcacagggcccccaatggaggagctagagaaattacccaaggagctaaaggggtctgcagccctataggtagaagaacaatacgaactaaccagtaccccccagagctcgtgtttctagctgcatatgtatcagaagatggccttgttggccatcagtggaaagagaggcccatcggtcgtgcaaactttatatgcttcagttcaggggaacgccagggccaagaagtgggagtgagtgggtaggggagtgggggagagggtatgggggacttttgggatagcattggaaatgtaaatgaggaaaatacctaataaaaaattaaaaaaaaaaaaaaaggagtggagggcgtagcccccaaagcttgggttgtacctgatgcccaaaccaatgtgtttgctcctggattctgaacccaaagtttccagcgtctttcccagttcccactcctgcctttctctgggattccttctggttttaccactcggactgtgagatgaatagctgttgtcatttcccatggtgccaaaggacctgacatctgtaatccagcacttgagaactgaggaagaagaatcttgggttcaaggacaacctgagcaatgaagcaaggctggtctctaaaaataaaacaaaacgaaacaaacaaaccaaaaaaaaaaaaaaaaaaaatcactaccgaaaaaccctgcttttatctagttatggctgctctagcttgtaatcacagccccagggaagtggaggctagaggcgtgagaattcaaggtcacccttagctacctaggtgcaggatagcctgggctacataagacctatctaaaaagaacccaaaaaaccaaccaaacaagacgttactttctcaagagaggggagggcaagtgtggagggagagatttggagaaagtaaggagcagagccccaggggtttcggggaaggtttccttgagccagcctggggtggggtcttgtatgagcaaggtatatatttggggaggggggctggacttcagtgtcagagagcatagaagcacttggcatatgcttgcatagagagacagacagacagtagaggttgttgaatgtaacaataagtgggagatttcaaattgcaagggcaggagagatggctcagtgcttaaaaagagttgcttcacagcctgacttgaatttgacccatgaaccaatgtaaaaaccttcatccaacagtggaagttggagatgagatgttcaagggccacctagcctggaatatgcagaagcaacaagagagccagaccctgcttccaaacaaggtggttcgagacaactctcgaaaagtcctcatctgccaggcagtggtggcacaagcctttaatcccagcacttgggaggcagaggcagaggcaggtggatttctgagtccgaggccagtcttgtctacagagtgtattccaggatagccaggggtatactgagaaaccctgtctctgtatagctctgtctcgaaaaaccaaaaaagaaaaagaaaaaaagaaaaaaaaaaaacagaaaaagaaaagtcctctcttatatttgtgtacccattctcactacacacacacacacacacacacacacacacacacacgcgcgcgcacatgcactcatgcacgtacacatgcgaaattctccttttttctcttcctagctatgctataaaccctgaaaggtcgaagttcatcttgtatcttcttagggaatagcacaatgcctatcgaactgaaatgctaaatgaatgtgatgaatacgcacaagaatccatagacgttctcataggaaacagcacagacaaaaccaagacagaaatactccctgattattgaattctctcacctggcttgccatctttctcttcaccagctaacacatgtggcactttcaacaggtgtatgacacctgaagctaaatgattcatccacctgatgatcatacaagggtcttcctttatccgtggagaccaccgagaccaacagacaaggcctgaaactgtatgatgaggagttaatttacaaattggatacaataagcctacaactcagagaaaaaaataatgtattataacaaaatttacataaatatgatccctccttccttctattttattgttctatacatatctacaatctccagctgattacagataaatgaactgacagaaaagtagacgtagataaggaaaaagggagatggctatgtaacctctcagttgcaattctgtggataaatgaaagtatacttatgttattatgttacctgccattacagacatttatgttgcttcctttcctttcctttctttttttttaagattgatttatttattttatgtatatgagtacactgtagctgtacagatggttgtgagccatcaaatagttgctgggatttgaactcaggaccttcagaagagcagtctgctcttgactgctgagccatctcaccagcccttcctttccttttcttctctttttgaaacaatgtctcacgtagtctgttgtcctaagcaagaaggtaggtacctgtagttgtcataaaaaatatatattttagcttggcaatggtggtacatggctttaatcccagaacttggaagaggcaggcagatctctatgactttgaggtcaccctggtctacagagcaagttacaggatagccatggctgcacagagaaaccccgtctcgaccctccacccctgcattatgttttattatgctgagggtcatcacacaaggttaacttcctaactatgtcctaagcctatctctccaaggctgctcacccgtgtgacccgtcttaaccaaccaaagATAACTTCGTATAGGATACTTTATACGAAGTTATCAGTCCGCTACCCCGACCACACTCATTTACATTTCCAATGCTATACCAAAAGTCCCCCATACCCACCCAACGTACATGTTTTTGTCTTCCTCTATAAATCATCAGCTTGCCAAAGGCAGTGAGATAATTTCCTTGTGTCCAGCTATAAAGTCACCTGGTGCCTGGGGAAGTTCCTGCTCAGGGCCAGCTCAGAGTCTCCGCTTCTCACAAAACAAAATGACTAAGAGTTTCTCCATTTTAAGTTTGCCTTGTGAGCTCAGGAGAAGTCGCTGCAAAGGGTTGTCTCCAGGCCTGTCTCCACCAACGAAAACCTGGGTTCGGAGGTGCAGTCAGGAAGAGGCGTAAGACTGAGTCCGAGCCAGGATGACTGGCAACCGAGCCGGGAGGGAGTCCAAGCCCCGCACGTCTGACCTTGAGTAAGTTATTTTCCCAGAAGAAGGGACTCAAATGACACCTCCCTCCCGGCTGTTACCCAGGAAGTTGTTTAGCATAGTCCCAGGACTCTGCTAAGGGCAAGTACTGTCATTGTTATTTATTTAGCCCCATTATGCTAACTACCCACCCCTTGCCAATAAGGGCAAGTACTGTCATTGTTATTTATTTGGTTTCACCACCCAGAAGGTTGGAGGTCTTGTGAAGGAGACTTTAATACCGGCAGATTTAGATTTTTGTTTTTTCTTTTTTGTTTATTTTGAGACAGGGTTTCTTAGCTGTCCTAGAACTTGTTCTATAGACCAGGTTGGCCGGGAACTCATAGAGATCCGTCTGCCTCTGCCCTCCAAGTGCTGGGATCAAAGGCCTGTGCCATGACCACCTGGCTAAAGGTGGTTTTTTTTTTTTTAGTGGAGGGAAGTTTTGTGTCTCTGTAACAGTCTGTTCTAGAACTCACTTTGTAAACCAGTAAACCCAGCTGGCTCCAAACTCACAAAAATCTGTCTGCTTCTGCCTCCTAAGTGCTGGGATTCAAAATGTGCACCACCATGTCCATCTCTTAGACATTTTATAGCACTACCAGAGCTAACTCAGGGTTTTATAACTTCGTATAGCATACATTATACGAAGTTATtctgcctgcctctgcctcccaagtgctaggattataggtgtgtgccaccaccactgctcagctaatacatgattatgtaatagtttgtttgggcataaagtctagaatacacagaaactataaagctataaatgcagtatactctgggcaggagcaatgagctgctggcttcagggaatggtggaggtgagtagagtcgcccccccttcccccatgaagtttgctttgggtttgtaaacctgttgctcccttcccttccctccttccctccctcccttcctccctttccctctctctttctctgtttctgcttctctgtctgtttctctgtctctgggtgtggagggggagggagagggagagggagagagagaaatcatccaggctagaggacagtttgtataattctactcaggatctcactaagtagtccaggctgtccttgtggtcactatataatacaagcttggccctgaaggacggtgatcttcctgcctcagctactaattggctaggattataggtgtgagccaccacagcaactgtgttactttaaaaaacaaaataaaaaatggtcaagtccttccttccttccttcctccctccctccctccctccctccctctctccctccctccctctctccctccctcctccctccctctctccctccctccctccctccctctctccctctctccctccctcctccctccctctctccctccctccctccctccctccctctctcccttcccctctctttctttctttctttctttctttctttctttctttctttctttctttctttctttctttctttctttctttcttccttccttccttccttccttccttccttccttcctttctgcatttctgcatttctgcatttctgcatttctatgtagttctggttggccttgaacccacaatcctttctccccaggtactgggattacaggtgtgtcatacctgacaaggatcgtattttattcagggaacgtgtccaggtagcagacagtaaagcaccgcccccctcacgggagaggcactttcctccaggttgtcttttagtcataagtctgggttgttctcaccatgaatgcgcatgacaggcaggctgacgaggtcttggcagcccttagccggaggcggctctggcggagaggaagcgagctttcctctcccccaggccgaccctcctctgccttcctcacattcttccactgtctgggtcatgctgggactggccctgcagtctcaggcatcttgggctctggcattgtccccaggttagcgtctctcacccaggtgtccttgaggaagctccttggagacttgttttcctcctgccttggtgaagctcttgatcctgagcagctgaaagcgagctgcaaaggctcccgttcggggacggtgttaatattcttcatacctcgagcaggtcaacagcacgtgtctaatgtaaagtaatttattctgttagtctcttggtttcctgctgccaggaacccctggcatatggcgttcccgtaaggcttggagacggagagggaattctgggcatagcaaggcatccgcattcattgatatgtttagtatcttggcttgaggatgaaattctaaacctcggtctcagtggctctcagctgtgggatggtaaagtatcttcccaagtctgctgcagtcactacagtgatgttgggactcagagtcgctgagccttggcttggagacctgataagggcttgtaagagtagtacctcagtctccctaaggcctgcctggagttctgcactgcaactgtgtccgaggagtctcccttatatgtttatttacgatgttttatttgtgtgcatgtgtgtataaatgactgtgtgtgtgtgtttacatgtacatcaagtagtttacatgtatatcatgtgtggatgtcagagcaacttgtagtagttgatcttgatggcacttaaaaaaatcaatcagtaagttgataagttatgtgtgtgtgtgtgtgtatgtttagagcatgtgtggaggtcaggagacatgttttgggtattagttctcctagtccaccataagggtcttagggattaaacaggtctcttaggcgtggtggtcctaagtcacctcactggtccttcttttttgaaacagggtctcattctgtacccttggctgactgagaaccggatgtgtagaccaggctgaccataaactcatagagatctgactacatttgcttactgaatgcaaggattaaaggtgtgtgccatagtgctggtgtgtgtgtgtgttaggaacttactttttttttctctttttctgtagagtcttgtgtgtcccaggctgttcttaaactctccacgtggtcaagggtgcccttgaattcctgattctcccatttctacttggggttacaagcgcgtatcaatacgctggggactgaacacacggctgtgcgcatgctccacaaacactccatcaaatgagatgtgtccccagcttccttttgtctttgttttagaaacagtatgtcactgtagctcagtcaaagctggcttttaaatcctggttcccccaaccccacctccccagggctgagatggcaggtgtgtatcaacacacccagacttatgcctgtgttcctgccttctcccatcttgtggaattgttatgacgttttggaagcaaaagatagtgtgctcccttggcaacaggacaggtaaaatcccactgtgagtggcactttttctcacactaagaactcttctaaagggagggtgttttcttaacacctcctgtggctggaccgagcagggaggactagccttggccttggaggttttgtctcaagcatagctttataatcatcactagactgcctcatttacagggttgaacttctcactgtgctgccaagttcacacagtaggggtttgcttggtcagaggttctgcatggggctgacggtttcctgtatagagagagaatagaaggagtggagatcagtagagactctgggcatggggatgactaatggaagtttcttatgtgtctgtagtagagaacttccttcttaaggccaaggataggttatttttgcagtgctgggattgaactcatgacctcgtgcatgcaaggcaagtgatcgcccattgagtcacatccccagtccagtcaggattagctctgtgtactatagcaggaacccttttgttgagcttagtattaatcacaagattgcttggctagggcaagatgcaaggccattggcagctgagagcttggggcctttttcatcttttgtttcttttctttgtctttgtttcttggcggggtctcactatgtagttttagctgacctcaaactcatagatatccacctgcctctgtgtcctgagtgctgggattcaagatgggtgccaacattttatttttctacagctgcccacggcctgcccacagttgtagctctggttaggccagtgtctcaccattgggcagcatccctgttatcgtcctgggttcagtggcgattgaagaggcttgccttgcctgcagcagaaagtccacctctttagtctgggtttacacttagaccccagtaaaggctatggacaccttgatgtatgtcaacagctttagacacactcctgaggacaccatttgtatctactgcacagcactgcagtttgaattgctctctgtgagccttgtcttactctacttaggcctctggagacacgatttatgtctcatttacttcccctgaccatttcatagaatgacagacctgggatttgaacccatgtttttccaaagcagcattctttttttttttttttttttgacacagggtttcatgtaggccaggctagcctagaacttcttatatggtcgaggatgaccttgaacttgttccttcgtcttctgtttccctgggattacaaatccatacccagtgctaggactgagcccagggtttcatgcatgctaagtgtgcactctgtcaactgagccatgtccaggggtcagagagctgtaccctatgttgtgctagcccgactccctgacaatcagaagcctccgagctcccatccatcacttctccctcacggatacgatccttaacaaatgccaaactggctgggcttggtgttaccacctgtcatcccaacagctctcgaggttgcggcagcctgagtaacacagccatgcttatgatgggtccctgggtttgatccttagccatggggtgggatgggagccaatgacatactgctgctagctgtccatatgggccacactgtctgactcctcccactacctcctggcggagtggggtgataggtgtcatgtttggccatgtgaacaggtagagattggggtttggaatctatctggagccagaatttccaggtttgcctctcaggttggctacttctgctttgtggccctgccttagttcaggtatgtgatcttgttcaatcttggttgtcaagttgattggatctaggatcaactaaaagatgcctcttttcttcctttcctttcctttcctttcctatcctttcctttcctttcctttcctttcctttcctttcctttcctttcccttcccttcccttccctccctccctccctccctccctccctccctccctgcctcccttctctcctctatttctttctttctttctttctttctttctttctttctttctttctttctttctttctttctttctctctctctctctttctctctctctctctctctctctctctctctctctctttctttcttcctttctttctttcaaaggatgaatactgaaaggggaagaccctgtgtgagaattggcagcatcttctggctgtagcccagaaacaaagagggagacgcagggttccttccatgcccaccttcacctgctcctggtgatggtatctagtctgttgctggctggcaccagccaaccaagcttcttcaggtttgcaacttcaactgaagacctgtggctcccaaggcatccttcagacctttctgagcacactggtactcatggtatctggtcttacagagagacaaccgggtgaccagtctccatggcacccagactccattgttggactacccatcctggatagtgtgagccaatccaataagccgaccccctttcaaacttttaagtgaattcttttttttttttttaaagatttatttatttatttatttatttatttattatatgtaagtacactgtagctgtcttcagacactccagaagagggcgccagatctcattatagatggttgtgagccaacatgtggttgccgggaattgaactcaggacgttcagaagagcagtcaatgctcttaaccgctgagtcatctctccagcccttaagtgaattcttatttttggttaatatctttaatgtggtacatattaacaattttaatttttaagagtttatttttattgttcctaattgtatatgtgagtatgagcctgtgtgtgaataaatgctcatgagtacaggtgcccacagaggccaccaaccttggataccggggaagctggcattacaggtgactgtgagctgcctgacatggctgctgggaactgaactcaggtcctctggaaaaatagcactctgctcttaaccaaggggtccctctccagactattccctaggtttccttcctctgagaactgtgacggatataatcccactgtaaatcaggctgatgcagtgaacctgtgcccttcctctaggctgagctgttggtgctctggcagagagacaatccctttaagggattctcaaaccactgccaaggtcacacagctagctgtcacctcagccactctagaggttgagccaggaagatcacaagttcaaggtctgcttcagctgtaggatgagttcaaggctatcccgggcaaatcagtgagactttgtctcagaataataattaaaaaaaaaaaaaagtggggggagttgggagctgggctatagctctgtggatgaagtctatctagcatgtgggggactctagcttcactctctaataaaccaagctccaataaaaagataaaaagacagcacaattaagaaattgtcctgaattttgagccctgatcagtcacttgcaaagaccataagctctggttaagagactgtcccaatggtccacttgctaaagtcacaaagggagtgttgttggaaggtcataaaactcttaaaagttaaggtctgggactggaaagatggctcagtggttaagagcactgactgctcttccagaggtcctgagttcaattctcagcaaccacatggtgactcacgaccctttgtaatgggatctgatgcctgtctgtgtgtctgaagacagctatagtgtactcatatacataaattaaagaaataaataaaaaatatttttaaaaaaacgttgaggtctttggaggaggtctccctgtgggagccattttcttctctttcccttggttctgtgctgatactataaagcaatgctaatgctgcaaccttttatttaatacagttccttgtgttgtggtgaccccagccataaaatgcttatttattgctacttcgtaagtgtaattttgctactgttatgaactgtagtgtaaatgtccgtgttagccagtgttcttagacaatcctttagaaagggtcattagacgcctaaagaggtcatgactttctttgagaaccagtgccataaggagtttctttaccatgcatccccattatagctcatggtcttgcctgtgtcccaaagtcatgaggccactcaatcaggttggaaccccccaaatcacaaaccagccaaagcttttctctttctgattagatcatctcaggtgctttgttacagtgtcagaaaactaacaatggtatttccagtctctattgctatcttttgcatctatctatggcaggataaggtcaacaaaaatttcaggacaaggcttatacttaaaaaatgtaaacagacttaaacagagtagattctatgatgaaaaaaagaaactgttctcagcatgtatattgctcactaacagtcagctcctggaggcagggtttaccagggagcaatgagatcttatggatgtggcagctctgcacagacacttgccatcattattagagtatattagcttcagtgtggaagatggacttaaagaagttccagcagccaggtggtgacggcacacacatttaatcccagtactctggaggcagaggcatgtggatctctgtgagttcaaggccagcctggtatacaaagcaagatccagtacagccagggctacacagaaaaacagtttcaacacacacacacacacacacacacacacacacacacacacacacacacacacacagagttctagtagggccctgagggaggcaggggtgcaggacataggaactctagttctatcaagagtaatgtgttggggctgtagagatgtcgcagtagttaagagtgtttgttgttcttgcagaagattgggcttagtccccagcacctacatggtggttcacaactgtttgtaacttaactccagttccaggggttccagcatgtagtgtacatatatacacaagcaggcacaacactcatacacattaaaacaaatgtaagagggagatgagtgagtgtggatcgcatctttggaaagggagggagttctctgctgggggggagtgaattccacgcgagtgcggaatttttgttttttgttttttgttttcaatgcagggtatctctctagctctggcttatgtggaactcactgtgtagatcagggtagtcttgcattcacaaagatctgactgccttgagtgttgggatcagaagtgtgtaccatcactcctggctagtgtgtgtaatttttaaccccttttcctttaaaaaaatttttttttagatttatttatttattatatgtaagtacactgtagctgtcttcagacacaccagaagagggccacccccatgacccactcttacaaagaatatgagatggaattcctagttgtgaaaggaattctgacagtgcaggaggcagaggcctagctggcttcctgagggttcaatcctggtagaagaagagaaacaatttctgtggattatcctctgattgtcacacatgtgctgtgacacacgtacacacaaaataaacagagagatagaggagagataggtgatagatagatgatgaatagatggataatagttggatagatggatgataaatagataaaatagattcatagatgataggtgatagattgataaatgatgatagattgatagatgaaagatgattgacagatgatgataggtgatagatggtagatagattaacaaaaagaatatctgacagaagcactctaaagaaggcagtgttttctctggtccacaggtgaggcttcagtccgcagagtggaaaggcatggtaggagcacgaggcagctggtcatgtggtactcacagtgaggaagcattgggagatgaaggctggtgctcagcctctcctttttactcagctcaggacccccatccctcgaatggcgccacccacatttccctgttcagtgaaaagcattctgagacaccttcacggacatactcggggatgtgtctcctaggtggctgcaaatctaatcaagtcgacagtgaggaagaagcactacccaccaccgtgaatacctgtcagccagtgggtcacaggtgtgagtcactgagcaggaaaaggatgcttgtgaagccgtgcaaagatggggctggaacggtggattgctggttaagagcactggtgttcttgcagaggccctgagcatttccagtgtctacatcacgtgactcccagctgcctggacctccagatctagaggaccagaacaagaggaccagaacaagactggctctaatattgaattgaatttagaagattacccctcatattgtaaaaccaagtagtcagacacaagtaacaaaagatacctgtggttttatgttcattttgagacgggttcccaagtagtccagactggccttgaactcactgtgtggctgagaatggctttgaatttcttgttttcctgcctctttctcccaagtgctgcgatcacagacatgtagcggcacaccccgtttatggagagctggagattagatccagggccttgtgtatgctaggtaagcactctaccaagtgagtcacgtccccagcccaagacatctggtttgaaccagatcttttcattaggttaagcaggaaggcagcttgcaacacatgcatgggaagtgtgccatcttggtttaatgagtgggtttctgcggattgttgaaacacttcaacttccttaacccagtatctgatgaaggagcaaggatagagaaattaatttaccacacactaattaaaggggggtgcgcactgtatacacagtgaaagtctctggaataaatatttgataaacagtatctggcaaattaaaaacccgaaatgttaaattaaatgcaaattaaaaatctggaatgttaaattaattaaatacagaaaattgcatcaaacagcattacaagtcttagttaaatcagggagcctcgctcccagcctcacgtcgcccctttcgcagtctttattcacctgttgggaataaataagtcacagccgcagtgcagtttccatgaatttacatgtcgtgctgcgcagtcatttctggggagacttgagggaggaaactaagtagggaggagaatggacgttctactcatgtggacaaaaagctgaaagatttagccaaaccctgaatcctcttctctcttgagataagcacctgtaagtttgtttgtgcaaagggttccccaggtacagtgattcccacaacctactggccgagcatgtgtctggccagagcagaaaaatcagtgcttagaccaaccaggctcagagtgaccctcaagactagccttaggctgtgactttgctggggaaatacccaagaggctaaatcctgtgatccagtagaagggtcagctagtggcagatcacagcggcttcttgggtctctggagagatgctttctgtcattctgtcattgtacacttggtcgagacagcatcaatcttggctggccctttgtgggtttttggtttacttatttgcatttactgtagccttgcggatagagcatagggactcttgtcaggttggcgctctgccctgaactacacctcagacttctctgaatttcaaaatcgtccctgtttgtgatgcctcacggcactatgggtaggacacagtgctttgcagattgagtctcacttctgcaagttaacctgaattctaaagctgtctgaaatcactcagttgaacttcctccctcttccttccttgtttccttcctcaccctttctccctttccctatccttttctccttctctcttgtctcttctccttacatccatgctttgtggtaggaggacaacttgtagaagccaattctctctttccaccactgggttctggggattagattcaggtttgtgggcagctgcctttacgggctgagccattacactggcccagaattccaattctttgaggggaaaggagcaaccacaggagggaccgtgcatggacacatagttggaggttggaaggggaccaggcaggatgggccttggtagcacaggtctgggaggaacacaggaagcagctgcagtgatggtctcagtgctctgtgccagcccaattcctttcccagtgccctgggcacagtggagcttggctatacagctgcagggcaatgaacccagaggtgatgctctgatggcagtggtcagcatgggggtgaggatctgttccttcagaggtcaggtagatggtgctggctgtcagtggggacctcatgctggtctgctggctacaacagttctatgagggctgggctgttctcaaaacaacttggtggtcaggccccagggaaggagagctgagtcacctactgatcatttaagactaaatggtgacttatggtcagtagcagagaccttgccaaacatgcaccaggttcaaattcagttcctagctatacacacacacacacacacacacacagggagagagagagaaagagagagagagagagacaggcagacagacacagacacagacacagacacagacacagacacagacacagacacagacagacaggaggaaggggaaaggggaaaggagagggaagaaaatcatgagtcttacaggaggcaaacaaaacctcaagcccatctttgagtatggacagagatagtattgccagcctttttttttttttttttttttttttttttaaagccacatgccaatttgtaagtcccaccaaagactctgaatgctcagcagaacattgcctgcctaacatgaagagtagtccacgggacagcttcccaggatgcttgctgggtaacagccagcagaaatggcagtctctgtgtaagctgctctgatatcctgcggtcttgacttttagctttatcgttatcatttgtatccttttgatattaggtatactaaagccaggtgtggtgcaacacacctttaatccaggcacttgagaggcagaggcaggcagatctttatgagtttgaggccagcctggtctagagagtgagttccaggacagctcaggctacatagagaaaccctgcctcaaaccaaccaaccaactaatcaaccaaccaaccaaccaaccaaccaaccaaccaaccaaccaaacaaccaaccaaacaacaaaccaaacaaccaaccatttaggtatactgtataacctcctcagtccacaaatggctgatgtcacaagatctctaaagttacatcccactgggtcctgtgttgcaggttgttggttgttgtctccatcaccccagacagaatgtgatccctagtccaaatagtgcacaggcttagcacatctacaggcattttcttttactcacgagcctttgagctaatcagcacatcacatgagactcaagctttatctgggaagaacaagctaaagttggctcacttcttcaaggaaggaagaatatagacatagtcgttgcctaaacaacatcttttgttgtatgtatattattgtatgtatgtagatttctgcagagcacagctacatttctatataatacatatgtaaaataacattctaaagtgcatataatagaaaaatgaacctgatgtgtgtttgctaactaatcttgtgctaggagacaaaccagtgggaaagacctgtgagataaaaggctctgtccctccaggggacggtggtcacatggacactctcaagtccctacccaatgggaattcacagctttcctttcctctttagtgtgaacgaacttctttcttgtggttttttaaatttttttcttgttggaacaggggtctcactatgtaaccaaccctggttgtcttgcaactcctaccagactagcctagaatttacagaggtccgcatacctctgcctcctaaatgctgggattaaaggcatgaacctgatctatctatctctgtttattctggggaagaatacggttggaagtcaatactctggaagaatagagagaggcactgtacaccagcaacacttcccaataggtctgaccaatttccccctgaaagagaaggaaaccttatactgatataaaccacagggggctggctagcagggggtggcctttcactctccataacttgctgagagacatggtctttctgacagatgtcattaagtagtgggcaggatgctaggatgatgat
>EnhancerCluster_TF_Sox2DHS19~d3TFBSandSox2DHS24
agagagtaaagttttggttttggaagtcaatcagaaaaccaacaatttggacaatgagaagtcagcttctctctcggaaacactgtgtttctaatgatttttatggacactataataaggatctggaaacaaaagcaggtatgggtgggtttttagcatggagaatgaaaagaaataatggcgtgaaataaagaaggtttctctctttcctttttattttttttaaactgacaaggttctcacttcttttatgctatgtgaaataaaattgataaacgaaaaaaaaatctgttcatagtttatttcttcaaaactggctgtatttttgtggctaaaacttaatcatagatctaatgcgtgtgtctttttttttttttttctgtgttgttgccagatacaatgctttatagatacaatgctttatatactcatttcccaaacacccaatgcttgtaatatgtggaattataatgctaaatttaagcctgaagaggtgatggctgtagttacagtacttaggggttatcaggaagacaggaggcaatctgaaggtaggaagcctacagagtgagttctaagtcagcacagggatacatagctataccccgtctcagaaaaccagaaatcaagacaggagacactaaatgaaatctgtagcgtgtgtgtatggttctaggagttgaactcagcaccttatgcaaggagggcaaccatcagtgagctacagtcccaccctctaagactagttttttaaaaaatatttattatttattatatgtaagtacacggtaggtgtcttcagatactccagaagagggagtcagatctcgttacagatggttgtgagccaccatgtggttgctgggatttgaaattcggaccttcggaagagcagtcgggtgcttttatccattgagccatctcaccggccctaagactaggttttaatgataaagtctactgctttgtcgctgttcatacaatagatgattgtatgcgttccagagctgtgataagatactgtgggcaagggaacttgtagaagaaagtttggggcttatgattgcagagggttagcatccacgaggtatcaatcaggtggcaggaggcagagaccatgccgggaatgagaggattctttcgaaacctcaaagcctgcccacagtgacacatcccctcaaacataaccatacctcctaatcctttccaaacagttccacccactgtggcccagtcattcaaatacaagggtctgtgggcccattctcactcccaagactcatgaattttgcattattgaggttggcagctagggcctcacacaggctaagtaagggctttgcctctagcggggcatggtggcgcatgcctttaatcccagcactcgggaggcagaggcaggcggatttctgagttcgaggccagcttggtctacaaagtgagttccaggacagccagagctacacagagaaaccctgtctccaaaaaacaaaacaaaacaagacaaaaaaagagctttacctctggctacatctcaaccagttatcactgaaggaagttgagcctccccgcacaggcctgtaattctagctacttgggaggctgaggtaggaggatcacaggttcaagcctagcctcaggtacagaatgagttcaaggccagttaccaggaaactctcaagattaaacaaacaaacaaacaaacaaaaagaggactgggcacgcagctcagtgacagggaagtgctgccgttggctcccatgtcagtattcacatcagatcaataagcctttgcattcctggggtcacttctccagaagttcagaggtgactgactccaggcacagcttccgttgcaggggtatgggtcttgaatgcatgtgtgtgttttcccctcagcctagttcactgctgttccccaggaatccctaggtgcccggtaataaatgcactcaattacttttagtaatattagtaaaaattgtaaggaaagcattctcagaagatggagatgcgaccgagccatagagtcaaagtcagcaatggagtctggtttgcaatcacagattgcgtctagctttcccacaggatatgtggaagtagacaccagggacctgtacagttagttctgcaaacaacttgccttagctcagcctctgcctttcatctcagctgaagagtctccctggacccatgatagacgcaaatataaaagcatcattctttctcatcccatcctgtttactcagcgagcccagcatccgcctaggcaccagcccacacgtcctctatattaagggttaggagatgttgggctcgcccagcatggctcctgcttccatccctcctctggcaggtctcagccagcagtcagaattcaccagtgaaaggctctgtctatcctagatctcctggggaggtgacacccggacttcagtgaatcaaatccaaagtgctttgaatgttcttaagtcatcaggatgctcacttagaattcagtcctcatctggggacagtgagaggcacattgagggagtagttctagctaccatgactggacagacacagggccagatttggcgtcttggaaaaggcggtgaaacagacccaccctggagcctctccgtgaatcaacgcactgtattccaccaagaagaacttctcccttcagctctaattcctgccccgaggatccatctgtactttgagggtatgcacacaggacagataactcactgtggctcaggaccttcatgctcagccctgaatgaatgaccctttcataaacggtggggtcctgtggacctatcaactcatcagaccttagctggggaaggaaccctaatagcagagagattgatgcagatataaaatgctttatcctctcctctcttctcttcaattcccttcctcccccacctcctttcccttccctttcctttcccccctctctctgtctctgtctgtctctctctctgtctctctttctctctgtctctgtctctctctttgttatggtgacaaaatgttttttgttttgttttgagacaggacctcattctgtagcccatgttagcttcaaatgcatgatcctcctcttccaacctcctaagttctggcatgagaggagtgagccaccataaatgctatcaccatttatggtgatagcagttaatgcttaagtataaatatcttaacccaaaacacaatattactcttctcggtatctcatgattaactttctaatagattaaattgttaagtaagggcttcagagagatgacttgatgcttaagagtgcttgctgctcttccagagaacttaagctcagttccagcatccaccaggcagtttataactgtcgattgtgaattccaggctcaagagagctgataactcttatggcttcctcagagacctgcacttaagcaaacgtatccacacacaggcaggcacactcacatacacacacacacacacacacgtgtgtgtgtgtatgtatgtatgtatatgtatatatatttaaaaactaatgaaacattttctaaaagtccaattagtaggcagaagtaaaggtcaatagttgggtatgtgccttgcacacacacaggcaccatggattttgcccccacactggggaagccttttcatattatgttaggggtctgagtttgatgtggggagatacattcatcctttcagtagagccaaagtcctggtgaattcatgactgaatagtatgaaggatgcatcttcttgctacctacatcaaggattgtcttgactgaaaagacaagagagatgttgggatggagggtgcatggttgctatcccagcacttgtgtggccaaggcaagtgggttgttatgagttcaaggctagtctgagacacttaggtcaaatcctgcctcacagaagaaggacaaggggacactgtggcagctgccacctgatggtgttggcacaggcctctaagcctaccacttgggaggtataggcaggagggtcaggagttcaaggctacccttggtcaaattaaaatacaccagcctttgtataacccaaacagaagaagcaaagcaaagagcagtagcatgactgcacaggcacttatgaggccgaggaatgaaaagcacaggtttgaggccagcctagggtacatagaaagctccaggccagccaaggcaacataaggagaccctgctcaaacaaacaaacaaaccctcattgtactgggtggtttgctgaataaggaaacttatcccaatgtaaaggatgtatccagacatttcccatactccagtctcctctcctttcttatcccttttcctgttagcccctttgtttccaggcaatttggcttcagtttttcatgttacatgtatacacatgactttatgtatgaatacacacatatgtatacatatgatatcctatatctgtgtaaaattaagggatcagaagccctcagcaagtaaagtcccgagtgaatgtgtactgtggacacattgtgatccagccatgttggtgacaccaatgcctctgctccattgggaatggaaaagcctcagccaggagatgctcaagaggttgtgacaatgtttctttaggactgagtatgacttagcgactagtgtatgcaaagactagcaactacagcttcttcctcctcccaaatatttacagcccaagactgctcaactgcaaagacctactatggagactagactccccctgtgctgtacctaatagtagctgaggttccaggttgctggtggtagtaggtgcccttagttttcttcataccctcaccacccctagtcagggttctaggatccaagtttcatgggtcttggtgagctgagtatgagaatcaagtcagtttcagaaaaagacactcttattgtgattccaagaaaaacaattattattattattattttttttgttttggagacacatttcatgtaacctcggctggcctctcagtgaggatgactgaactactgatcttcttgctgtcctcacaacaacaacagcaacaactacacacacacacacacacacacacacacacacacacaataaggatatggtttcagaagcctgtaagactaacctttgggaggctgagacagtagcattacaagttggagaccaacttaagctacttggtgactttcagacctgtctgggccaccttgggagaattaggtcttttatgtattgtttgtttgtttgtttgtttgtttgcttacttttacttttaaatatatttttattgtgtttatgcctctgtgcttactgagagcagaagaggttgctggactccctggagatagactcacaggtgcttgtgagcagctagatgtgggtgctgggagcccagcttgattcctctggactagcagcaggtgctcttagccattaagccattgtcttagggtttccattgctgtgaagagacaccctgaccaaggcaattttgacaagggacagcatttaattgggactggcttacagtttcagaagtcagtccattttcatcatggcaggaagtagggcagcgtctgggcagacatgggactagagaaggagctgagagttctaaatcttgatctataggcagccaggatgagtacctcttctgccctgggtggagcttaaacagatgacctcaaagcctacctccacagcgacacacttcctccaacaaggttacacctactccaacaagaccacacctcctaataatgccacttcccagggccaagcatatttcaagccaaaactgtctctctgtctatctatctacctacatatctatctatctatctatctatctatctatctatctatctgatatctatctatctatctatctatctatctatttatctatctatctaatatctatctacctatctatcatctagttgaagtggagtatcatgcagtcagctcaggctaaccttaaatctttctatgttgatgaggttttcttgaatacctaatcctctgtgtctacttcagaaatattgagattaccagagtataccactacacttggctgagactctgcctcaaaaaaacaaaaaccaaaacaaaaaacccaaaaaacaaaaaaacaaaaaaaccccaaaacaaccaaacaaataaaacaacactaccaccactaccaccaccaccaccaccaccaccaacatcaaaataactaatacaaggaagggctgagggcagaatttagcagtagggagctcaccgattatgtgcagcttcctagactcaatccctagtgttgtaaatgaagggatcaagtaactatagaataaaaattaaaaggaagctaaatatctggattcaatgctatccatcaatatgattggcagttaccacaccaatcaactgactcgcttttgaaactcttccttattttatgtatcttttagagactatttttcctgtaatatttttgtctatacaaggtatgtgggtccagccaggcatgggagagtacacctataatcctagcactcaggaagcagtagcaggagggaggccgtcatggtttacacagcaactttcaaaccagccaggcctgcatcatagaaaaccaagagaagatggtccaggacctagcagtcagcatgctttatacagatgcttggtggtgggatgtggcatccgagctgaaggtgaaggtgagagaatctccttttctttctggcacacacttttggaactgatggattctgggaaggcagggggcagaatggctgtaaaatctgtgcctaggtctccttaccacatgtcaccacgtcctactcaaagcctcctttgtagactgagaaaatagctcgtgttttacagattccgggttcagagtttttggggtctgtttcttcttcgagtccctacacaaaggttggcttccagtgtgtgcagacctctgttgcctctgcagctccttttcttagactcagcagctagcacccttcagccctcattcataaagtccaattaggagacaagagatgtcaggagtagactctgcaagtgggagcaaatagacccgcacattgtgacttctctcgaagggccgcgcgtctcctctgggcttgttttcagtcccattgtcggatgattacatggtcttttataatttctcatcgacagaatggagctatttgcttgcggatttatttgaaagacacaggcttatgcaaaagaaaaacagaatcgtggtgaggtagaatgatatttcagggcagcttttctcagctcgccttgtttttttttttttttttaaacacactaagagaacataatttgtaataacggctcttcagagattagatatgccagtaattcagtcttaacgctatatatgagtttgttattcatataattacacttatcaatgctgtaattcatttttatataaaaaggagcgctcttacatgcattttgttttcagggcgtacacagtccatgatttcattttgacaatattccttttaatagcgtgaggcataaagtgtggcttatggagcaccttcacatgtctaaggcctcgctttcttgaaatgtccttgaaatctgaaagaggttaaaggtccttcagcttcctgccttgacgatcgatcatccctaaccctgtgcgtatcctcctctggccttcaaccttttatttgcccatttttagactcagcttaaagtcccctcagcgttgaagccttcctgaagcaaactaagtgaccttagtcactgcagtacaaaaccaattaaccagccagtgagatgcaggctcagcaggctcagcaggcggctcacagaagtctgacaaactgagttcaatccttgagaccgacatttcagcagccaggtgtcgcgctgtggtggtagtggtgacagcagatctgtagtcctagggcgcctaggcctggagctactggtcttttgctctgactcctgtgtgctgggataaaggacatatgtcaccatgcctacgctgttttacctgaatatatagaagtagttgcacattataaaaaagaaaaagaaggtaggtgtgactgcacatacctttaacctcagtacttgggaagcagaggcaggctgatctctatgagttgaaggccagcctggtttacataacaaccccctctccacatcatgccaagcccccaaaccaaacccaacaaaagaaaagaccctgaaacctaactgacaattttcactaagttgcatcttggccctttgggtagaattcatttgccagtaaggatgtgtgggggatgtggagaccaacctggtagagttagaagtgagagacagagaggagccacaagctctggtgactccttgaagactcctgatcagaaggttcacagtgtgatctgatgtggcaacacaaaggatccaaggcagggggtgtgaggaggggtttgggggaggagggggtggctgcttcctctctcttcagggagatgtcaacaggggattggaccctccccccccccacacaccccacccccccactcctgggcaggctcctaggcaggtgagtcagactctgctaaacaacacctattgcatccccatttgcccttgaatatataaacataccctaaatgactaaaatgctctatataagctcatgtgataaacaataaaattagggctggtgagatggctcagtgggtaagagcacccgactgctcttccaaaggtccagagttcaaatcccagcaaccacatggtggctcacaaccatccgtaacaagttctgactccctcttctggtgtgtctgaagacagctacagtgtacttacatataataataaataaatctttaaaaaacaaaaacaaacaaaaaaacaataaaattagatctacactctgatgctggtcgccagagtctgaatgccgagcattgcagactccatctcatttactcccccacttcctgttctctgttcccatggggatagacctcattcttgtgctggagtcagctcctggcctcccccttgctgatgctgtgtttggtactaggcagctctttctatttctggtcctctgtggtgaacactggccttcagaaccacataggagtggagggtggggattgcaagcttgtacaaccactctggaaatcagtctggcagttcctcagaaaattggacatagtactaccggaggatcctgcaatacctctcctgggcatatatccagaagatgttccaactggtaagaaagacacatgctccactatgttcatagcagccttatttataatagccagaagctggaaagaacccagatgcccctcaacagaggaatggatacagaaaatgtggtacatttacacaatggagtactactcagctattaaaaagaatgaatttatgaaattcctaggcaaatggatggacctggagggcatcatcctgagtgaggtaacccaatcacaaaagaactcacatgatatgtggatattagctcagaaacttagaatacccaagatataagatacaatttgcgaaacacgaaactcaagaacaaagaccgaagtgtggacactttgccccttcttagaattgggaacaaaacacccatggaaggagttacagagtcaaagtttggcgctgagacaaaaggatggaccatctagagactgccacatccagggatccatcccataatcagcctccaaacgctgacaccattgcatacacaagcaagattttgctgaaaggaccctgatatagctgcctcttgtgagactatgctggggcctagcaaacacagaagtggatgcttacagtcagctattggatggatcacagggcccccaatggaggagctagagaaattacccaaggagctaaaggggtctgcagccctataggtagaagaacaatacgaactaaccagtaccccccagagctcgtgtttctagctgcatatgtatcagaagatggccttgttggccatcagtggaaagagaggcccatcggtcgtgcaaactttatatgcttcagttcaggggaacgccagggccaagaagtgggagtgagtgggtaggggagtgggggagagggtatgggggacttttgggatagcattggaaatgtaaatgaggaaaatacctaataaaaaattaaaaaaaaaaaaaaaggagtggagggcgtagcccccaaagcttgggttgtacctgatgcccaaaccaatgtgtttgctcctggattctgaacccaaagtttccagcgtctttcccagttcccactcctgcctttctctgggattccttctggttttaccactcggactgtgagatgaatagctgttgtcatttcccatggtgccaaaggacctgacatctgtaatccagcacttgagaactgaggaagaagaatcttgggttcaaggacaacctgagcaatgaagcaaggctggtctctaaaaataaaacaaaacgaaacaaacaaaccaaaaaaaaaaaaaaaaaaaatcactaccgaaaaaccctgcttttatctagttatggctgctctagcttgtaatcacagccccagggaagtggaggctagaggcgtgagaattcaaggtcacccttagctacctaggtgcaggatagcctgggctacataagacctatctaaaaagaacccaaaaaaccaaccaaacaagacgttactttctcaagagaggggagggcaagtgtggagggagagatttggagaaagtaaggagcagagccccaggggtttcggggaaggtttccttgagccagcctggggtggggtcttgtatgagcaaggtatatatttggggaggggggctggacttcagtgtcagagagcatagaagcacttggcatatgcttgcatagagagacagacagacagtagaggttgttgaatgtaacaataagtgggagatttcaaattgcaagggcaggagagatggctcagtgcttaaaaagagttgcttcacagcctgacttgaatttgacccatgaaccaatgtaaaaaccttcatccaacagtggaagttggagatgagatgttcaagggccacctagcctggaatatgcagaagcaacaagagagccagaccctgcttccaaacaaggtggttcgagacaactctcgaaaagtcctcatctgccaggcagtggtggcacaagcctttaatcccagcacttgggaggcagaggcagaggcaggtggatttctgagtccgaggccagtcttgtctacagagtgtattccaggatagccaggggtatactgagaaaccctgtctctgtatagctctgtctcgaaaaaccaaaaaagaaaaagaaaaaaagaaaaaaaaaaaacagaaaaagaaaagtcctctcttatatttgtgtacccattctcactacacacacacacacacacacacacacacacacacacgcgcgcgcacatgcactcatgcacgtacacatgcgaaattctccttttttctcttcctagctatgctataaaccctgaaaggtcgaagttcatcttgtatcttcttagggaatagcacaatgcctatcgaactgaaatgctaaatgaatgtgatgaatacgcacaagaatccatagacgttctcataggaaacagcacagacaaaaccaagacagaaatactccctgattattgaattctctcacctggcttgccatctttctcttcaccagctaacacatgtggcactttcaacaggtgtatgacacctgaagctaaatgattcatccacctgatgatcatacaagggtcttcctttatccgtggagaccaccgagaccaacagacaaggcctgaaactgtatgatgaggagttaatttacaaattggatacaataagcctacaactcagagaaaaaaataatgtattataacaaaatttacataaatatgatccctccttccttctattttattgttctatacatatctacaatctccagctgattacagataaatgaactgacagaaaagtagacgtagataaggaaaaagggagatggctatgtaacctctcagttgcaattctgtggataaatgaaagtatacttatgttattatgttacctgccattacagacatttatgttgcttcctttcctttcctttctttttttttaagattgatttatttattttatgtatatgagtacactgtagctgtacagatggttgtgagccatcaaatagttgctgggatttgaactcaggaccttcagaagagcagtctgctcttgactgctgagccatctcaccagcccttcctttccttttcttctctttttgaaacaatgtctcacgtagtctgttgtcctaagcaagaaggtaggtacctgtagttgtcataaaaaatatatattttagcttggcaatggtggtacatggctttaatcccagaacttggaagaggcaggcagatctctatgactttgaggtcaccctggtctacagagcaagttacaggatagccatggctgcacagagaaaccccgtctcgaccctccacccctgcattatgttttattatgctgagggtcatcacacaaggttaacttcctaactatgtcctaagcctatctctccaaggctgctcacccgtgtgacccgtcttaaccaaccaaagATAACTTCGTATAGGATACTTTATACGAAGTTATCAGTCCGCTACCCCGACCACATGGGATTAAAAGCATGTGCCACCACCAATGGGCCATCATTGAACATTTTCAATGGCTGGGTAAAATTGCTTTGTGAATATGTGGCAAATGCTCCTTATCAGCATTTGTTGCCTCTTTCCTACTCCTCACTTCCTTAAATTACTTTTAGTGTATGTAGGTGTACCAGGGCGTCTGTTAGAGCTCAGAGGACAACCATTACAGTCAGCTCTTCCTTCTCCCAGGTGGTCCTGGGGATGCACCTCCGGTCCTCAGGCCTGGGTATGGCACCACCATCTCTGAGAACAACACTTGTTTTCCTGAAGACAGTCATTCTGACTGGGTGAGATGTAATCAGTTTGAATCTGCATTTCCCTTCTGGCTATGGGTGCTGGTGAGTCCTCCTCTGTTCAGTTCCTTGGCCCATACATTTATTAGGCGATTAAAGTGTTTTTTATTTATTTATTTTTTAATGTGCGTACGCCTCATTTACATTTCCAATGCTATACCAAAAGTCCCCCATACCCACCCAACGTACATGTTTTTGTCTTCCTCTATAAATCATCAGCTTGCCAAAGGCAGTGAGATAATTTCCTTGTGTCCAGCTATAAAGTCACCTGGTGCCTGGGGAAGTTCCTGCTCAGGGCCAGCTCAGAGTCTCCGCTTCTCACAAAACAAAATGACTAAGAGTTTCTCCATTTTAAGTTTGCCTTGTGAGCTCAGGAGAAGTCGCTGCAAAGGGTTGTCTCCAGGCCTGTCTCCACCAACGAAAACCTGGGTTCGGAGGTGCAGTCAGGAAGAGGCGTAAGACTGAGTCCGAGCCAGGATGACTGGCAACCGAGCCGGGAGGGAGTCCAAGCCCCGCACGTCTGACCTTGAGTAAGTTATTTTCCCAGAAGAAGGGACTCAAATGACACCTCCCTCCCGGCTGTTACCCAGGAAGTTGTTTAGCATAGTCCCAGGACTCTGCTAAGGGCAAGTACTGTCATTGTTATTTATTTAGCCCCATTATGCTAACTACCCACCCCTTGCCAAGGTTTCACCACCCAGAAGGTTGGAGGTCTTGTGAAGGAGACTTTAATACCGGCAGATTTAGATTTTTGTTTTTTCTTTTTTGTTTATTTTGAGACAGGGTTTCTTAGCTGTCCTAGAACTTGTTCTATAGACCAGGTTGGCCGGGAACTCATAGAGATCCGTCTGCCTCTGCCCTCCAAGTGCTGGGATCAAAGGCCTGTGCCATGACCACCTGGCTAAAGGTGGTTTTTTTTTTTTTAGTGGAGGGAAGTTTTGTGTCTCTGTAACAGTCTGTTCTAGAACTCACTTTGTAAACCAGTAAACCCAGCTGGCTCCAAACTCACAAAAATCTGTCTGCTTCTGCCTCCTAAGTGCTGGGATTCAAAATGTGCACCACCATGTCCATCTCTTAGACATTTTATAGCACTACCAGAGCTAACTCAGGGTTTTATAACTTCGTATAGCATACATTATACGAAGTTATtctgcctgcctctgcctcccaagtgctaggattataggtgtgtgccaccaccactgctcagctaatacatgattatgtaatagtttgtttgggcataaagtctagaatacacagaaactataaagctataaatgcagtatactctgggcaggagcaatgagctgctggcttcagggaatggtggaggtgagtagagtcgcccccccttcccccatgaagtttgctttgggtttgtaaacctgttgctcccttcccttccctccttccctccctcccttcctccctttccctctctctttctctgtttctgcttctctgtctgtttctctgtctctgggtgtggagggggagggagagggagagggagagagagaaatcatccaggctagaggacagtttgtataattctactcaggatctcactaagtagtccaggctgtccttgtggtcactatataatacaagcttggccctgaaggacggtgatcttcctgcctcagctactaattggctaggattataggtgtgagccaccacagcaactgtgttactttaaaaaacaaaataaaaaatggtcaagtccttccttccttccttcctccctccctccctccctccctccctctctccctccctccctctctccctccctcctccctccctctctccctccctccctccctccctctctccctctctccctccctcctccctccctctctccctccctccctccctccctccctctctcccttcccctctctttctttctttctttctttctttctttctttctttctttctttctttctttctttctttctttctttctttcttccttccttccttccttccttccttccttccttcctttctgcatttctgcatttctgcatttctgcatttctatgtagttctggttggccttgaacccacaatcctttctccccaggtactgggattacaggtgtgtcatacctgacaaggatcgtattttattcagggaacgtgtccaggtagcagacagtaaagcaccgcccccctcacgggagaggcactttcctccaggttgtcttttagtcataagtctgggttgttctcaccatgaatgcgcatgacaggcaggctgacgaggtcttggcagcccttagccggaggcggctctggcggagaggaagcgagctttcctctcccccaggccgaccctcctctgccttcctcacattcttccactgtctgggtcatgctgggactggccctgcagtctcaggcatcttgggctctggcattgtccccaggttagcgtctctcacccaggtgtccttgaggaagctccttggagacttgttttcctcctgccttggtgaagctcttgatcctgagcagctgaaagcgagctgcaaaggctcccgttcggggacggtgttaatattcttcatacctcgagcaggtcaacagcacgtgtctaatgtaaagtaatttattctgttagtctcttggtttcctgctgccaggaacccctggcatatggcgttcccgtaaggcttggagacggagagggaattctgggcatagcaaggcatccgcattcattgatatgtttagtatcttggcttgaggatgaaattctaaacctcggtctcagtggctctcagctgtgggatggtaaagtatcttcccaagtctgctgcagtcactacagtgatgttgggactcagagtcgctgagccttggcttggagacctgataagggcttgtaagagtagtacctcagtctccctaaggcctgcctggagttctgcactgcaactgtgtccgaggagtctcccttatatgtttatttacgatgttttatttgtgtgcatgtgtgtataaatgactgtgtgtgtgtgtttacatgtacatcaagtagtttacatgtatatcatgtgtggatgtcagagcaacttgtagtagttgatcttgatggcacttaaaaaaatcaatcagtaagttgataagttatgtgtgtgtgtgtgtgtatgtttagagcatgtgtggaggtcaggagacatgttttgggtattagttctcctagtccaccataagggtcttagggattaaacaggtctcttaggcgtggtggtcctaagtcacctcactggtccttcttttttgaaacagggtctcattctgtacccttggctgactgagaaccggatgtgtagaccaggctgaccataaactcatagagatctgactacatttgcttactgaatgcaaggattaaaggtgtgtgccatagtgctggtgtgtgtgtgtgttaggaacttactttttttttctctttttctgtagagtcttgtgtgtcccaggctgttcttaaactctccacgtggtcaagggtgcccttgaattcctgattctcccatttctacttggggttacaagcgcgtatcaatacgctggggactgaacacacggctgtgcgcatgctccacaaacactccatcaaatgagatgtgtccccagcttccttttgtctttgttttagaaacagtatgtcactgtagctcagtcaaagctggcttttaaatcctggttcccccaaccccacctccccagggctgagatggcaggtgtgtatcaacacacccagacttatgcctgtgttcctgccttctcccatcttgtggaattgttatgacgttttggaagcaaaagatagtgtgctcccttggcaacaggacaggtaaaatcccactgtgagtggcactttttctcacactaagaactcttctaaagggagggtgttttcttaacacctcctgtggctggaccgagcagggaggactagccttggccttggaggttttgtctcaagcatagctttataatcatcactagactgcctcatttacagggttgaacttctcactgtgctgccaagttcacacagtaggggtttgcttggtcagaggttctgcatggggctgacggtttcctgtatagagagagaatagaaggagtggagatcagtagagactctgggcatggggatgactaatggaagtttcttatgtgtctgtagtagagaacttccttcttaaggccaaggataggttatttttgcagtgctgggattgaactcatgacctcgtgcatgcaaggcaagtgatcgcccattgagtcacatccccagtccagtcaggattagctctgtgtactatagcaggaacccttttgttgagcttagtattaatcacaagattgcttggctagggcaagatgcaaggccattggcagctgagagcttggggcctttttcatcttttgtttcttttctttgtctttgtttcttggcggggtctcactatgtagttttagctgacctcaaactcatagatatccacctgcctctgtgtcctgagtgctgggattcaagatgggtgccaacattttatttttctacagctgcccacggcctgcccacagttgtagctctggttaggccagtgtctcaccattgggcagcatccctgttatcgtcctgggttcagtggcgattgaagaggcttgccttgcctgcagcagaaagtccacctctttagtctgggtttacacttagaccccagtaaaggctatggacaccttgatgtatgtcaacagctttagacacactcctgaggacaccatttgtatctactgcacagcactgcagtttgaattgctctctgtgagccttgtcttactctacttaggcctctggagacacgatttatgtctcatttacttcccctgaccatttcatagaatgacagacctgggatttgaacccatgtttttccaaagcagcattctttttttttttttttttttgacacagggtttcatgtaggccaggctagcctagaacttcttatatggtcgaggatgaccttgaacttgttccttcgtcttctgtttccctgggattacaaatccatacccagtgctaggactgagcccagggtttcatgcatgctaagtgtgcactctgtcaactgagccatgtccaggggtcagagagctgtaccctatgttgtgctagcccgactccctgacaatcagaagcctccgagctcccatccatcacttctccctcacggatacgatccttaacaaatgccaaactggctgggcttggtgttaccacctgtcatcccaacagctctcgaggttgcggcagcctgagtaacacagccatgcttatgatgggtccctgggtttgatccttagccatggggtgggatgggagccaatgacatactgctgctagctgtccatatgggccacactgtctgactcctcccactacctcctggcggagtggggtgataggtgtcatgtttggccatgtgaacaggtagagattggggtttggaatctatctggagccagaatttccaggtttgcctctcaggttggctacttctgctttgtggccctgccttagttcaggtatgtgatcttgttcaatcttggttgtcaagttgattggatctaggatcaactaaaagatgcctcttttcttcctttcctttcctttcctttcctatcctttcctttcctttcctttcctttcctttcctttcctttcctttcccttcccttcccttccctccctccctccctccctccctccctccctccctgcctcccttctctcctctatttctttctttctttctttctttctttctttctttctttctttctttctttctttctttctttctctctctctctctttctctctctctctctctctctctctctctctctctctttctttcttcctttctttctttcaaaggatgaatactgaaaggggaagaccctgtgtgagaattggcagcatcttctggctgtagcccagaaacaaagagggagacgcagggttccttccatgcccaccttcacctgctcctggtgatggtatctagtctgttgctggctggcaccagccaaccaagcttcttcaggtttgcaacttcaactgaagacctgtggctcccaaggcatccttcagacctttctgagcacactggtactcatggtatctggtcttacagagagacaaccgggtgaccagtctccatggcacccagactccattgttggactacccatcctggatagtgtgagccaatccaataagccgaccccctttcaaacttttaagtgaattcttttttttttttttaaagatttatttatttatttatttatttatttattatatgtaagtacactgtagctgtcttcagacactccagaagagggcgccagatctcattatagatggttgtgagccaacatgtggttgccgggaattgaactcaggacgttcagaagagcagtcaatgctcttaaccgctgagtcatctctccagcccttaagtgaattcttatttttggttaatatctttaatgtggtacatattaacaattttaatttttaagagtttatttttattgttcctaattgtatatgtgagtatgagcctgtgtgtgaataaatgctcatgagtacaggtgcccacagaggccaccaaccttggataccggggaagctggcattacaggtgactgtgagctgcctgacatggctgctgggaactgaactcaggtcctctggaaaaatagcactctgctcttaaccaaggggtccctctccagactattccctaggtttccttcctctgagaactgtgacggatataatcccactgtaaatcaggctgatgcagtgaacctgtgcccttcctctaggctgagctgttggtgctctggcagagagacaatccctttaagggattctcaaaccactgccaaggtcacacagctagctgtcacctcagccactctagaggttgagccaggaagatcacaagttcaaggtctgcttcagctgtaggatgagttcaaggctatcccgggcaaatcagtgagactttgtctcagaataataattaaaaaaaaaaaaaagtggggggagttgggagctgggctatagctctgtggatgaagtctatctagcatgtgggggactctagcttcactctctaataaaccaagctccaataaaaagataaaaagacagcacaattaagaaattgtcctgaattttgagccctgatcagtcacttgcaaagaccataagctctggttaagagactgtcccaatggtccacttgctaaagtcacaaagggagtgttgttggaaggtcataaaactcttaaaagttaaggtctgggactggaaagatggctcagtggttaagagcactgactgctcttccagaggtcctgagttcaattctcagcaaccacatggtgactcacgaccctttgtaatgggatctgatgcctgtctgtgtgtctgaagacagctatagtgtactcatatacataaattaaagaaataaataaaaaatatttttaaaaaaacgttgaggtctttggaggaggtctccctgtgggagccattttcttctctttcccttggttctgtgctgatactataaagcaatgctaatgctgcaaccttttatttaatacagttccttgtgttgtggtgaccccagccataaaatgcttatttattgctacttcgtaagtgtaattttgctactgttatgaactgtagtgtaaatgtccgtgttagccagtgttcttagacaatcctttagaaagggtcattagacgcctaaagaggtcatgactttctttgagaaccagtgccataaggagtttctttaccatgcatccccattatagctcatggtcttgcctgtgtcccaaagtcatgaggccactcaatcaggttggaaccccccaaatcacaaaccagccaaagcttttctctttctgattagatcatctcaggtgctttgttacagtgtcagaaaactaacaatggtatttccagtctctattgctatcttttgcatctatctatggcaggataaggtcaacaaaaatttcaggacaaggcttatacttaaaaaatgtaaacagacttaaacagagtagattctatgatgaaaaaaagaaactgttctcagcatgtatattgctcactaacagtcagctcctggaggcagggtttaccagggagcaatgagatcttatggatgtggcagctctgcacagacacttgccatcattattagagtatattagcttcagtgtggaagatggacttaaagaagttccagcagccaggtggtgacggcacacacatttaatcccagtactctggaggcagaggcatgtggatctctgtgagttcaaggccagcctggtatacaaagcaagatccagtacagccagggctacacagaaaaacagtttcaacacacacacacacacacacacacacacacacacacacacacacacacacacacagagttctagtagggccctgagggaggcaggggtgcaggacataggaactctagttctatcaagagtaatgtgttggggctgtagagatgtcgcagtagttaagagtgtttgttgttcttgcagaagattgggcttagtccccagcacctacatggtggttcacaactgtttgtaacttaactccagttccaggggttccagcatgtagtgtacatatatacacaagcaggcacaacactcatacacattaaaacaaatgtaagagggagatgagtgagtgtggatcgcatctttggaaagggagggagttctctgctgggggggagtgaattccacgcgagtgcggaatttttgttttttgttttttgttttcaatgcagggtatctctctagctctggcttatgtggaactcactgtgtagatcagggtagtcttgcattcacaaagatctgactgccttgagtgttgggatcagaagtgtgtaccatcactcctggctagtgtgtgtaatttttaaccccttttcctttaaaaaaatttttttttagatttatttatttattatatgtaagtacactgtagctgtcttcagacacaccagaagagggccacccccatgacccactcttacaaagaatatgagatggaattcctagttgtgaaaggaattctgacagtgcaggaggcagaggcctagctggcttcctgagggttcaatcctggtagaagaagagaaacaatttctgtggattatcctctgattgtcacacatgtgctgtgacacacgtacacacaaaataaacagagagatagaggagagataggtgatagatagatgatgaatagatggataatagttggatagatggatgataaatagataaaatagattcatagatgataggtgatagattgataaatgatgatagattgatagatgaaagatgattgacagatgatgataggtgatagatggtagatagattaacaaaaagaatatctgacagaagcactctaaagaaggcagtgttttctctggtccacaggtgaggcttcagtccgcagagtggaaaggcatggtaggagcacgaggcagctggtcatgtggtactcacagtgaggaagcattgggagatgaaggctggtgctcagcctctcctttttactcagctcaggacccccatccctcgaatggcgccacccacatttccctgttcagtgaaaagcattctgagacaccttcacggacatactcggggatgtgtctcctaggtggctgcaaatctaatcaagtcgacagtgaggaagaagcactacccaccaccgtgaatacctgtcagccagtgggtcacaggtgtgagtcactgagcaggaaaaggatgcttgtgaagccgtgcaaagatggggctggaacggtggattgctggttaagagcactggtgttcttgcagaggccctgagcatttccagtgtctacatcacgtgactcccagctgcctggacctccagatctagaggaccagaacaagaggaccagaacaagactggctctaatattgaattgaatttagaagattacccctcatattgtaaaaccaagtagtcagacacaagtaacaaaagatacctgtggttttatgttcattttgagacgggttcccaagtagtccagactggccttgaactcactgtgtggctgagaatggctttgaatttcttgttttcctgcctctttctcccaagtgctgcgatcacagacatgtagcggcacaccccgtttatggagagctggagattagatccagggccttgtgtatgctaggtaagcactctaccaagtgagtcacgtccccagcccaagacatctggtttgaaccagatcttttcattaggttaagcaggaaggcagcttgcaacacatgcatgggaagtgtgccatcttggtttaatgagtgggtttctgcggattgttgaaacacttcaacttccttaacccagtatctgatgaaggagcaaggatagagaaattaatttaccacacactaattaaaggggggtgcgcactgtatacacagtgaaagtctctggaataaatatttgataaacagtatctggcaaattaaaaacccgaaatgttaaattaaatgcaaattaaaaatctggaatgttaaattaattaaatacagaaaattgcatcaaacagcattacaagtcttagttaaatcagggagcctcgctcccagcctcacgtcgcccctttcgcagtctttattcacctgttgggaataaataagtcacagccgcagtgcagtttccatgaatttacatgtcgtgctgcgcagtcatttctggggagacttgagggaggaaactaagtagggaggagaatggacgttctactcatgtggacaaaaagctgaaagatttagccaaaccctgaatcctcttctctcttgagataagcacctgtaagtttgtttgtgcaaagggttccccaggtacagtgattcccacaacctactggccgagcatgtgtctggccagagcagaaaaatcagtgcttagaccaaccaggctcagagtgaccctcaagactagccttaggctgtgactttgctggggaaatacccaagaggctaaatcctgtgatccagtagaagggtcagctagtggcagatcacagcggcttcttgggtctctggagagatgctttctgtcattctgtcattgtacacttggtcgagacagcatcaatcttggctggccctttgtgggtttttggtttacttatttgcatttactgtagccttgcggatagagcatagggactcttgtcaggttggcgctctgccctgaactacacctcagacttctctgaatttcaaaatcgtccctgtttgtgatgcctcacggcactatgggtaggacacagtgctttgcagattgagtctcacttctgcaagttaacctgaattctaaagctgtctgaaatcactcagttgaacttcctccctcttccttccttgtttccttcctcaccctttctccctttccctatccttttctccttctctcttgtctcttctccttacatccatgctttgtggtaggaggacaacttgtagaagccaattctctctttccaccactgggttctggggattagattcaggtttgtgggcagctgcctttacgggctgagccattacactggcccagaattccaattctttgaggggaaaggagcaaccacaggagggaccgtgcatggacacatagttggaggttggaaggggaccaggcaggatgggccttggtagcacaggtctgggaggaacacaggaagcagctgcagtgatggtctcagtgctctgtgccagcccaattcctttcccagtgccctgggcacagtggagcttggctatacagctgcagggcaatgaacccagaggtgatgctctgatggcagtggtcagcatgggggtgaggatctgttccttcagaggtcaggtagatggtgctggctgtcagtggggacctcatgctggtctgctggctacaacagttctatgagggctgggctgttctcaaaacaacttggtggtcaggccccagggaaggagagctgagtcacctactgatcatttaagactaaatggtgacttatggtcagtagcagagaccttgccaaacatgcaccaggttcaaattcagttcctagctatacacacacacacacacacacacacagggagagagagagaaagagagagagagagagacaggcagacagacacagacacagacacagacacagacacagacacagacacagacacagacagacaggaggaaggggaaaggggaaaggagagggaagaaaatcatgagtcttacaggaggcaaacaaaacctcaagcccatctttgagtatggacagagatagtattgccagcctttttttttttttttttttttttttttttaaagccacatgccaatttgtaagtcccaccaaagactctgaatgctcagcagaacattgcctgcctaacatgaagagtagtccacgggacagcttcccaggatgcttgctgggtaacagccagcagaaatggcagtctctgtgtaagctgctctgatatcctgcggtcttgacttttagctttatcgttatcatttgtatccttttgatattaggtatactaaagccaggtgtggtgcaacacacctttaatccaggcacttgagaggcagaggcaggcagatctttatgagtttgaggccagcctggtctagagagtgagttccaggacagctcaggctacatagagaaaccctgcctcaaaccaaccaaccaactaatcaaccaaccaaccaaccaaccaaccaaccaaccaaccaaccaaacaaccaaccaaacaacaaaccaaacaaccaaccatttaggtatactgtataacctcctcagtccacaaatggctgatgtcacaagatctctaaagttacatcccactgggtcctgtgttgcaggttgttggttgttgtctccatcaccccagacagaatgtgatccctagtccaaatagtgcacaggcttagcacatctacaggcattttcttttactcacgagcctttgagctaatcagcacatcacatgagactcaagctttatctgggaagaacaagctaaagttggctcacttcttcaaggaaggaagaatatagacatagtcgttgcctaaacaacatcttttgttgtatgtatattattgtatgtatgtagatttctgcagagcacagctacatttctatataatacatatgtaaaataacattctaaagtgcatataatagaaaaatgaacctgatgtgtgtttgctaactaatcttgtgctaggagacaaaccagtgggaaagacctgtgagataaaaggctctgtccctccaggggacggtggtcacatggacactctcaagtccctacccaatgggaattcacagctttcctttcctctttagtgtgaacgaacttctttcttgtggttttttaaatttttttcttgttggaacaggggtctcactatgtaaccaaccctggttgtcttgcaactcctaccagactagcctagaatttacagaggtccgcatacctctgcctcctaaatgctgggattaaaggcatgaacctgatctatctatctctgtttattctggggaagaatacggttggaagtcaa
>EnhancerCluster_TF_Sox2DHS23andDHS24~d4TFBS
tgttcatagtttatttcttcaaaactggctgtatttttgtggctaaaacttaatcatagatctaatgcgtgtgtctttttttttttttttctgtgttgttgccagatacaatgctttatagatacaatgctttatatactcatttcccaaacacccaatgcttgtaatatgtggaattataatgctaaatttaagcctgaagaggtgatggctgtagttacagtacttaggggttatcaggaagacaggaggcaatctgaaggtaggaagcctacagagtgagttctaagtcagcacagggatacatagctataccccgtctcagaaaaccagaaatcaagacaggagacactaaatgaaatctgtagcgtgtgtgtatggttctaggagttgaactcagcaccttatgcaaggagggcaaccatcagtgagctacagtcccaccctctaagactagttttttaaaaaatatttattatttattatatgtaagtacacggtaggtgtcttcagatactccagaagagggagtcagatctcgttacagatggttgtgagccaccatgtggttgctgggatttgaaattcggaccttcggaagagcagtcgggtgcttttatccattgagccatctcaccggccctaagactaggttttaatgataaagtctactgctttgtcgctgttcatacaatagatgattgtatgcgttccagagctgtgataagatactgtgggcaagggaacttgtagaagaaagtttggggcttatgattgcagagggttagcatccacgaggtatcaatcaggtggcaggaggcagagaccatgccgggaatgagaggattctttcgaaacctcaaagcctgcccacagtgacacatcccctcaaacataaccatacctcctaatcctttccaaacagttccacccactgtggcccagtcattcaaatacaagggtctgtgggcccattctcactcccaagactcatgaattttgcattattgaggttggcagctagggcctcacacaggctaagtaagggctttgcctctagcggggcatggtggcgcatgcctttaatcccagcactcgggaggcagaggcaggcggatttctgagttcgaggccagcttggtctacaaagtgagttccaggacagccagagctacacagagaaaccctgtctccaaaaaacaaaacaaaacaagacaaaaaaagagctttacctctggctacatctcaaccagttatcactgaaggaagttgagcctccccgcacaggcctgtaattctagctacttgggaggctgaggtaggaggatcacaggttcaagcctagcctcaggtacagaatgagttcaaggccagttaccaggaaactctcaagattaaacaaacaaacaaacaaacaaaaagaggactgggcacgcagctcagtgacagggaagtgctgccgttggctcccatgtcagtattcacatcagatcaataagcctttgcattcctggggtcacttctccagaagttcagaggtgactgactccaggcacagcttccgttgcaggggtatgggtcttgaatgcatgtgtgtgttttcccctcagcctagttcactgctgttccccaggaatccctaggtgcccggtaataaatgcactcaattacttttagtaatattagtaaaaattgtaaggaaagcattctcagaagatggagatgcgaccgagccatagagtcaaagtcagcaatggagtctggtttgcaatcacagattgcgtctagctttcccacaggatatgtggaagtagacaccagggacctgtacagttagttctgcaaacaacttgccttagctcagcctctgcctttcatctcagctgaagagtctccctggacccatgatagacgcaaatataaaagcatcattctttctcatcccatcctgtttactcagcgagcccagcatccgcctaggcaccagcccacacgtcctctatattaagggttaggagatgttgggctcgcccagcatggctcctgcttccatccctcctctggcaggtctcagccagcagtcagaattcaccagtgaaaggctctgtctatcctagatctcctggggaggtgacacccggacttcagtgaatcaaatccaaagtgctttgaatgttcttaagtcatcaggatgctcacttagaattcagtcctcatctggggacagtgagaggcacattgagggagtagttctagctaccatgactggacagacacagggccagatttggcgtcttggaaaaggcggtgaaacagacccaccctggagcctctccgtgaatcaacgcactgtattccaccaagaagaacttctcccttcagctctaattcctgccccgaggatccatctgtactttgagggtatgcacacaggacagataactcactgtggctcaggaccttcatgctcagccctgaatgaatgaccctttcataaacggtggggtcctgtggacctatcaactcatcagaccttagctggggaaggaaccctaatagcagagagattgatgcagatataaaatgctttatcctctcctctcttctcttcaattcccttcctcccccacctcctttcccttccctttcctttcccccctctctctgtctctgtctgtctctctctctgtctctctttctctctgtctctgtctctctctttgttatggtgacaaaatgttttttgttttgttttgagacaggacctcattctgtagcccatgttagcttcaaatgcatgatcctcctcttccaacctcctaagttctggcatgagaggagtgagccaccataaatgctatcaccatttatggtgatagcagttaatgcttaagtataaatatcttaacccaaaacacaatattactcttctcggtatctcatgattaactttctaatagattaaattgttaagtaagggcttcagagagatgacttgatgcttaagagtgcttgctgctcttccagagaacttaagctcagttccagcatccaccaggcagtttataactgtcgattgtgaattccaggctcaagagagctgataactcttatggcttcctcagagacctgcacttaagcaaacgtatccacacacaggcaggcacactcacatacacacacacacacacacacgtgtgtgtgtgtatgtatgtatgtatatgtatatatatttaaaaactaatgaaacattttctaaaagtccaattagtaggcagaagtaaaggtcaatagttgggtatgtgccttgcacacacacaggcaccatggattttgcccccacactggggaagccttttcatattatgttaggggtctgagtttgatgtggggagatacattcatcctttcagtagagccaaagtcctggtgaattcatgactgaatagtatgaaggatgcatcttcttgctacctacatcaaggattgtcttgactgaaaagacaagagagatgttgggatggagggtgcatggttgctatcccagcacttgtgtggccaaggcaagtgggttgttatgagttcaaggctagtctgagacacttaggtcaaatcctgcctcacagaagaaggacaaggggacactgtggcagctgccacctgatggtgttggcacaggcctctaagcctaccacttgggaggtataggcaggagggtcaggagttcaaggctacccttggtcaaattaaaatacaccagcctttgtataacccaaacagaagaagcaaagcaaagagcagtagcatgactgcacaggcacttatgaggccgaggaatgaaaagcacaggtttgaggccagcctagggtacatagaaagctccaggccagccaaggcaacataaggagaccctgctcaaacaaacaaacaaaccctcattgtactgggtggtttgctgaataaggaaacttatcccaatgtaaaggatgtatccagacatttcccatactccagtctcctctcctttcttatcccttttcctgttagcccctttgtttccaggcaatttggcttcagtttttcatgttacatgtatacacatgactttatgtatgaatacacacatatgtatacatatgatatcctatatctgtgtaaaattaagggatcagaagccctcagcaagtaaagtcccgagtgaatgtgtactgtggacacattgtgatccagccatgttggtgacaccaatgcctctgctccattgggaatggaaaagcctcagccaggagatgctcaagaggttgtgacaatgtttctttaggactgagtatgacttagcgactagtgtatgcaaagactagcaactacagcttcttcctcctcccaaatatttacagcccaagactgctcaactgcaaagacctactatggagactagactccccctgtgctgtacctaatagtagctgaggttccaggttgctggtggtagtaggtgcccttagttttcttcataccctcaccacccctagtcagggttctaggatccaagtttcatgggtcttggtgagctgagtatgagaatcaagtcagtttcagaaaaagacactcttattgtgattccaagaaaaacaattattattattattattttttttgttttggagacacatttcatgtaacctcggctggcctctcagtgaggatgactgaactactgatcttcttgctgtcctcacaacaacaacagcaacaactacacacacacacacacacacacacacacacacacacaataaggatatggtttcagaagcctgtaagactaacctttgggaggctgagacagtagcattacaagttggagaccaacttaagctacttggtgactttcagacctgtctgggccaccttgggagaattaggtcttttatgtattgtttgtttgtttgtttgtttgtttgcttacttttacttttaaatatatttttattgtgtttatgcctctgtgcttactgagagcagaagaggttgctggactccctggagatagactcacaggtgcttgtgagcagctagatgtgggtgctgggagcccagcttgattcctctggactagcagcaggtgctcttagccattaagccattgtcttagggtttccattgctgtgaagagacaccctgaccaaggcaattttgacaagggacagcatttaattgggactggcttacagtttcagaagtcagtccattttcatcatggcaggaagtagggcagcgtctgggcagacatgggactagagaaggagctgagagttctaaatcttgatctataggcagccaggatgagtacctcttctgccctgggtggagcttaaacagatgacctcaaagcctacctccacagcgacacacttcctccaacaaggttacacctactccaacaagaccacacctcctaataatgccacttcccagggccaagcatatttcaagccaaaactgtctctctgtctatctatctacctacatatctatctatctatctatctatctatctatctatctatctgatatctatctatctatctatctatctatctatttatctatctatctaatatctatctacctatctatcatctagttgaagtggagtatcatgcagtcagctcaggctaaccttaaatctttctatgttgatgaggttttcttgaatacctaatcctctgtgtctacttcagaaatattgagattaccagagtataccactacacttggctgagactctgcctcaaaaaaacaaaaaccaaaacaaaaaacccaaaaaacaaaaaaacaaaaaaaccccaaaacaaccaaacaaataaaacaacactaccaccactaccaccaccaccaccaccaccaccaacatcaaaataactaatacaaggaagggctgagggcagaatttagcagtagggagctcaccgattatgtgcagcttcctagactcaatccctagtgttgtaaatgaagggatcaagtaactatagaataaaaattaaaaggaagctaaatatctggattcaatgctatccatcaatatgattggcagttaccacaccaatcaactgactcgcttttgaaactcttccttattttatgtatcttttagagactatttttcctgtaatatttttgtctatacaaggtatgtgggtccagccaggcatgggagagtacacctataatcctagcactcaggaagcagtagcaggagggaggccgtcatggtttacacagcaactttcaaaccagccaggcctgcatcatagaaaaccaagagaagatggtccaggacctagcagtcagcatgctttatacagatgcttggtggtgggatgtggcatccgagctgaaggtgaaggtgagagaatctccttttctttctggcacacacttttggaactgatggattctgggaaggcagggggcagaatggctgtaaaatctgtgcctaggtctccttaccacatgtcaccacgtcctactcaaagcctcctttgtagactgagaaaatagctcgtgttttacagattccgggttcagagtttttggggtctgtttcttcttcgagtccctacacaaaggttggcttccagtgtgtgcagacctctgttgcctctgcagctccttttcttagactcagcagctagcacccttcagccctcattcataaagtccaattaggagacaagagatgtcaggagtagactctgcaagtgggagcaaatagacccgcacattgtgacttctctcgaagggccgcgcgtctcctctgggcttgttttcagtcccattgtcggatgattacatggtcttttataatttctcatcgacagaatggagctatttgcttgcggatttatttgaaagacacaggcttatgcaaaagaaaaacagaatcgtggtgaggtagaatgatatttcagggcagcttttctcagctcgccttgtttttttttttttttttaaacacactaagagaacataatttgtaataacggctcttcagagattagatatgccagtaattcagtcttaacgctatatatgagtttgttattcatataattacacttatcaatgctgtaattcatttttatataaaaaggagcgctcttacatgcattttgttttcagggcgtacacagtccatgatttcattttgacaatattccttttaatagcgtgaggcataaagtgtggcttatggagcaccttcacatgtctaaggcctcgctttcttgaaatgtccttgaaatctgaaagaggttaaaggtccttcagcttcctgccttgacgatcgatcatccctaaccctgtgcgtatcctcctctggccttcaaccttttatttgcccatttttagactcagcttaaagtcccctcagcgttgaagccttcctgaagcaaactaagtgaccttagtcactgcagtacaaaaccaattaaccagccagtgagatgcaggctcagcaggctcagcaggcggctcacagaagtctgacaaactgagttcaatccttgagaccgacatttcagcagccaggtgtcgcgctgtggtggtagtggtgacagcagatctgtagtcctagggcgcctaggcctggagctactggtcttttgctctgactcctgtgtgctgggataaaggacatatgtcaccatgcctacgctgttttacctgaatatatagaagtagttgcacattataaaaaagaaaaagaaggtaggtgtgactgcacatacctttaacctcagtacttgggaagcagaggcaggctgatctctatgagttgaaggccagcctggtttacataacaaccccctctccacatcatgccaagcccccaaaccaaacccaacaaaagaaaagaccctgaaacctaactgacaattttcactaagttgcatcttggccctttgggtagaattcatttgccagtaaggatgtgtgggggatgtggagaccaacctggtagagttagaagtgagagacagagaggagccacaagctctggtgactccttgaagactcctgatcagaaggttcacagtgtgatctgatgtggcaacacaaaggatccaaggcagggggtgtgaggaggggtttgggggaggagggggtggctgcttcctctctcttcagggagatgtcaacaggggattggaccctccccccccccacacaccccacccccccactcctgggcaggctcctaggcaggtgagtcagactctgctaaacaacacctattgcatccccatttgcccttgaatatataaacataccctaaatgactaaaatgctctatataagctcatgtgataaacaataaaattagggctggtgagatggctcagtgggtaagagcacccgactgctcttccaaaggtccagagttcaaatcccagcaaccacatggtggctcacaaccatccgtaacaagttctgactccctcttctggtgtgtctgaagacagctacagtgtacttacatataataataaataaatctttaaaaaacaaaaacaaacaaaaaaacaataaaattagatctacactctgatgctggtcgccagagtctgaatgccgagcattgcagactccatctcatttactcccccacttcctgttctctgttcccatggggatagacctcattcttgtgctggagtcagctcctggcctcccccttgctgatgctgtgtttggtactaggcagctctttctatttctggtcctctgtggtgaacactggccttcagaaccacataggagtggagggtggggattgcaagcttgtacaaccactctggaaatcagtctggcagttcctcagaaaattggacatagtactaccggaggatcctgcaatacctctcctgggcatatatccagaagatgttccaactggtaagaaagacacatgctccactatgttcatagcagccttatttataatagccagaagctggaaagaacccagatgcccctcaacagaggaatggatacagaaaatgtggtacatttacacaatggagtactactcagctattaaaaagaatgaatttatgaaattcctaggcaaatggatggacctggagggcatcatcctgagtgaggtaacccaatcacaaaagaactcacatgatatgtggatattagctcagaaacttagaatacccaagatataagatacaatttgcgaaacacgaaactcaagaacaaagaccgaagtgtggacactttgccccttcttagaattgggaacaaaacacccatggaaggagttacagagtcaaagtttggcgctgagacaaaaggatggaccatctagagactgccacatccagggatccatcccataatcagcctccaaacgctgacaccattgcatacacaagcaagattttgctgaaaggaccctgatatagctgcctcttgtgagactatgctggggcctagcaaacacagaagtggatgcttacagtcagctattggatggatcacagggcccccaatggaggagctagagaaattacccaaggagctaaaggggtctgcagccctataggtagaagaacaatacgaactaaccagtaccccccagagctcgtgtttctagctgcatatgtatcagaagatggccttgttggccatcagtggaaagagaggcccatcggtcgtgcaaactttatatgcttcagttcaggggaacgccagggccaagaagtgggagtgagtgggtaggggagtgggggagagggtatgggggacttttgggatagcattggaaatgtaaatgaggaaaatacctaataaaaaattaaaaaaaaaaaaaaaggagtggagggcgtagcccccaaagcttgggttgtacctgatgcccaaaccaatgtgtttgctcctggattctgaacccaaagtttccagcgtctttcccagttcccactcctgcctttctctgggattccttctggttttaccactcggactgtgagatgaatagctgttgtcatttcccatggtgccaaaggacctgacatctgtaatccagcacttgagaactgaggaagaagaatcttgggttcaaggacaacctgagcaatgaagcaaggctggtctctaaaaataaaacaaaacgaaacaaacaaaccaaaaaaaaaaaaaaaaaaaatcactaccgaaaaaccctgcttttatctagttatggctgctctagcttgtaatcacagccccagggaagtggaggctagaggcgtgagaattcaaggtcacccttagctacctaggtgcaggatagcctgggctacataagacctatctaaaaagaacccaaaaaaccaaccaaacaagacgttactttctcaagagaggggagggcaagtgtggagggagagatttggagaaagtaaggagcagagccccaggggtttcggggaaggtttccttgagccagcctggggtggggtcttgtatgagcaaggtatatatttggggaggggggctggacttcagtgtcagagagcatagaagcacttggcatatgcttgcatagagagacagacagacagtagaggttgttgaatgtaacaataagtgggagatttcaaattgcaagggcaggagagatggctcagtgcttaaaaagagttgcttcacagcctgacttgaatttgacccatgaaccaatgtaaaaaccttcatccaacagtggaagttggagatgagatgttcaagggccacctagcctggaatatgcagaagcaacaagagagccagaccctgcttccaaacaaggtggttcgagacaactctcgaaaagtcctcatctgccaggcagtggtggcacaagcctttaatcccagcacttgggaggcagaggcagaggcaggtggatttctgagtccgaggccagtcttgtctacagagtgtattccaggatagccaggggtatactgagaaaccctgtctctgtatagctctgtctcgaaaaaccaaaaaagaaaaagaaaaaaagaaaaaaaaaaaacagaaaaagaaaagtcctctcttatatttgtgtacccattctcactacacacacacacacacacacacacacacacacacacgcgcgcgcacatgcactcatgcacgtacacatgcgaaattctccttttttctcttcctagctatgctataaaccctgaaaggtcgaagttcatcttgtatcttcttagggaatagcacaatgcctatcgaactgaaatgctaaatgaatgtgatgaatacgcacaagaatccatagacgttctcataggaaacagcacagacaaaaccaagacagaaatactccctgattattgaattctctcacctggcttgccatctttctcttcaccagctaacacatgtggcactttcaacaggtgtatgacacctgaagctaaatgattcatccacctgatgatcatacaagggtcttcctttatccgtggagaccaccgagaccaacagacaaggcctgaaactgtatgatgaggagttaatttacaaattggatacaataagcctacaactcagagaaaaaaataatgtattataacaaaatttacataaatatgatccctccttccttctattttattgttctatacatatctacaatctccagctgattacagataaatgaactgacagaaaagtagacgtagataaggaaaaagggagatggctatgtaacctctcagttgcaattctgtggataaatgaaagtatacttatgttattatgttacctgccattacagacatttatgttgcttcctttcctttcctttctttttttttaagattgatttatttattttatgtatatgagtacactgtagctgtacagatggttgtgagccatcaaatagttgctgggatttgaactcaggaccttcagaagagcagtctgctcttgactgctgagccatctcaccagcccttcctttccttttcttctctttttgaaacaatgtctcacgtagtctgttgtcctaagcaagaaggtaggtacctgtagttgtcataaaaaatatatattttagcttggcaatggtggtacatggctttaatcccagaacttggaagaggcaggcagatctctatgactttgaggtcaccctggtctacagagcaagttacaggatagccatggctgcacagagaaaccccgtctcgaccctccacccctgcattatgttttattatgctgagggtcatcacacaaggttaacttcctaactatgtcctaagcctatctctccaaggctgctcacccgtgtgacccgtcttaaccaaccaaagATAACTTCGTATAGGATACTTTATACGAAGTTATCAGTCCGCTACCCCGACCACATATTAGGGTTTGTATGCAGTACAATACTCCAGGATACTAAAATGAGTGAGCCAGGTGTGGTGGTCCATGCCTAATAATCTTGGCAGGAGGTAGAGGAAGGAAGATCACTGCAAATTCAAAGTCAACCTAGTTTACATAGTGAATTCCAGGCCATCCTGGGATACAGTGTGAAGTCTTGTCCCAAAACAAGGGCAGGTGGCACTTCAGGTCTTCCGTAGCCTCTACTCTCTCCGCAATGTAGTAAATAAAGTTCTGTGTGTGTGTGCGCGCCAGGATTTATTTCACTGTGTTACCAGGCTGGCCGCCTCCTCCCAGAGATGCATCTGTCTGCCTCAGCCTTTGGAATGTTGGGTTTAAAGGCCTGTGCTACCATACCCAGCCTGCTTTATTTCTTCAAAGTAGCAACCCCAAACCCAAGCTAACCATGAACCACATTTCAGGAGAAAGCATAGAGCCCACACACCCGGGGTGTGAAGTTCGTCCCAAGTCTCTGGAGGCTCAGAACCACAAAGATAACTGTTACCTTTAGAGGGTGAAGGTAGGAGGAATTAGTTATTCTTATTATTATCTACATTTCCCCCCTCTTTTGAATGCAAGTGCTCCACAAACTTGTAATGTAGTCAAAGGTGACCTTGAAATGACCCTCTTATCCACCCCCACCCCAACCACTTTGAGTTTGAGGCAGGCCTGGAACACATTGTGTCAAAACAAACAAACAAAGAGCTTTCCTGCCTGCCCGCAGGTGAGGTGTCAGCCAGGCAGGAAGGCTGGGTGCAAACGGTTCAGGGGCTGGACCCTGGACCTCCTGGGGAGAACAGAGCCATTCTAAGACCCCAGTCCAAAGCGAATACTTTTAACTAGAGTTTTCTAGTTCCCCGGAAAAAAAAAATCAATGTGAAAGAGGATGCAGATTTCCATCGGAGAAGCAATAAAAGTCTTGATTACCTCCAATTAGTACTCCCCCACGCAGGGAGAGGGCTGTGGCCTGGGGCTACACTGGCGTGGGGGGTGGGCACTCAGGCAGGCTCCTCTCTGTGGTTGCTTATCTGTTTGTTTCTGAGGGGTGACCTTCATTTGTCAGATTCTGCCTTTTTTTTGGTGGTATGTATGTAAGTATGTATATTACGCCTCATTTACATTTCCAATGCTATACCAAAAGTCCCCCATACCCACCCAACGTACATGTTTTTGTCTTCCTCTATAAATCATCAGCTTGCCAAAGGCAGTGAGATAATTTCCTTGTGTCCAGCTATAAAGTCACCTGGTGCCTGGGGAAGTTCCTGCTCAGGGCCAGCTCAGAGTCTCCGCTTCTCACAAAACAAAATGACTAAGAGTTTCTCCATTTTAAGTTTGCCTTGTGAGCTCAGGAGAAGTCGCTGCAAAGGGTTGTCTCCAGGCCTGTCTCCACCAACGAAAACCTGGGTTCGGAGGTGCAGTCAGGAAGAGGCGTAAGACTGAGTCCGAGCCAGGATGACTGGCAACCGAGCCGGGAGGGAGTCCAAGCCCCGCACGTAAGTTATTTTCCCAGAAGAAGGGACTCAAATGACACCTCCCTCCCGGCTGTTACCCAGGAAGTTGTTTAGCATAGTCCCAGGACTCTGCTTAGCCCCATTATGCTAACTACCCACCCCTTGCCAAGGTTTCACCACCCAGAAGGTTCTTTAATACCGGCAGATTTAGAAGACAGGGTTTCTTAGCTGTCCTAGAACTTGTTCTATAGACCAGGTTGGCCGGGAACTCATAGAGATCCGTCTGCCTCTGCCCTCCAAGTGCTGGGATCAAAGGCCTGTGCCATGACCACCTGGCTAAAGGTGGTTTTTTTTTTTTTAGTGGAGGGAAGTTTTGTGTCTCTGTAACAGTCTGTTCTAGAACTCACTTTGTAAACCAGTAAACCCAGCTGGCTCCAAACTCACAAAAATCTGTCTGCTTCTGCCTCCTAAGTGCTGGGATTCAAAATGTGCACCACCATGTCCATCTCTTAGACATTTTATAGCACTACCAGAGCTAACTCAGGGTTTTATAACTTCGTATAGCATACATTATACGAAGTTATtctgcctgcctctgcctcccaagtgctaggattataggtgtgtgccaccaccactgctcagctaatacatgattatgtaatagtttgtttgggcataaagtctagaatacacagaaactataaagctataaatgcagtatactctgggcaggagcaatgagctgctggcttcagggaatggtggaggtgagtagagtcgcccccccttcccccatgaagtttgctttgggtttgtaaacctgttgctcccttcccttccctccttccctccctcccttcctccctttccctctctctttctctgtttctgcttctctgtctgtttctctgtctctgggtgtggagggggagggagagggagagggagagagagaaatcatccaggctagaggacagtttgtataattctactcaggatctcactaagtagtccaggctgtccttgtggtcactatataatacaagcttggccctgaaggacggtgatcttcctgcctcagctactaattggctaggattataggtgtgagccaccacagcaactgtgttactttaaaaaacaaaataaaaaatggtcaagtccttccttccttccttcctccctccctccctccctccctccctctctccctccctccctctctccctccctcctccctccctctctccctccctccctccctccctctctccctctctccctccctcctccctccctctctccctccctccctccctccctccctctctcccttcccctctctttctttctttctttctttctttctttctttctttctttctttctttctttctttctttctttctttctttcttccttccttccttccttccttccttccttccttcctttctgcatttctgcatttctgcatttctgcatttctatgtagttctggttggccttgaacccacaatcctttctccccaggtactgggattacaggtgtgtcatacctgacaaggatcgtattttattcagggaacgtgtccaggtagcagacagtaaagcaccgcccccctcacgggagaggcactttcctccaggttgtcttttagtcataagtctgggttgttctcaccatgaatgcgcatgacaggcaggctgacgaggtcttggcagcccttagccggaggcggctctggcggagaggaagcgagctttcctctcccccaggccgaccctcctctgccttcctcacattcttccactgtctgggtcatgctgggactggccctgcagtctcaggcatcttgggctctggcattgtccccaggttagcgtctctcacccaggtgtccttgaggaagctccttggagacttgttttcctcctgccttggtgaagctcttgatcctgagcagctgaaagcgagctgcaaaggctcccgttcggggacggtgttaatattcttcatacctcgagcaggtcaacagcacgtgtctaatgtaaagtaatttattctgttagtctcttggtttcctgctgccaggaacccctggcatatggcgttcccgtaaggcttggagacggagagggaattctgggcatagcaaggcatccgcattcattgatatgtttagtatcttggcttgaggatgaaattctaaacctcggtctcagtggctctcagctgtgggatggtaaagtatcttcccaagtctgctgcagtcactacagtgatgttgggactcagagtcgctgagccttggcttggagacctgataagggcttgtaagagtagtacctcagtctccctaaggcctgcctggagttctgcactgcaactgtgtccgaggagtctcccttatatgtttatttacgatgttttatttgtgtgcatgtgtgtataaatgactgtgtgtgtgtgtttacatgtacatcaagtagtttacatgtatatcatgtgtggatgtcagagcaacttgtagtagttgatcttgatggcacttaaaaaaatcaatcagtaagttgataagttatgtgtgtgtgtgtgtgtatgtttagagcatgtgtggaggtcaggagacatgttttgggtattagttctcctagtccaccataagggtcttagggattaaacaggtctcttaggcgtggtggtcctaagtcacctcactggtccttcttttttgaaacagggtctcattctgtacccttggctgactgagaaccggatgtgtagaccaggctgaccataaactcatagagatctgactacatttgcttactgaatgcaaggattaaaggtgtgtgccatagtgctggtgtgtgtgtgtgttaggaacttactttttttttctctttttctgtagagtcttgtgtgtcccaggctgttcttaaactctccacgtggtcaagggtgcccttgaattcctgattctcccatttctacttggggttacaagcgcgtatcaatacgctggggactgaacacacggctgtgcgcatgctccacaaacactccatcaaatgagatgtgtccccagcttccttttgtctttgttttagaaacagtatgtcactgtagctcagtcaaagctggcttttaaatcctggttcccccaaccccacctccccagggctgagatggcaggtgtgtatcaacacacccagacttatgcctgtgttcctgccttctcccatcttgtggaattgttatgacgttttggaagcaaaagatagtgtgctcccttggcaacaggacaggtaaaatcccactgtgagtggcactttttctcacactaagaactcttctaaagggagggtgttttcttaacacctcctgtggctggaccgagcagggaggactagccttggccttggaggttttgtctcaagcatagctttataatcatcactagactgcctcatttacagggttgaacttctcactgtgctgccaagttcacacagtaggggtttgcttggtcagaggttctgcatggggctgacggtttcctgtatagagagagaatagaaggagtggagatcagtagagactctgggcatggggatgactaatggaagtttcttatgtgtctgtagtagagaacttccttcttaaggccaaggataggttatttttgcagtgctgggattgaactcatgacctcgtgcatgcaaggcaagtgatcgcccattgagtcacatccccagtccagtcaggattagctctgtgtactatagcaggaacccttttgttgagcttagtattaatcacaagattgcttggctagggcaagatgcaaggccattggcagctgagagcttggggcctttttcatcttttgtttcttttctttgtctttgtttcttggcggggtctcactatgtagttttagctgacctcaaactcatagatatccacctgcctctgtgtcctgagtgctgggattcaagatgggtgccaacattttatttttctacagctgcccacggcctgcccacagttgtagctctggttaggccagtgtctcaccattgggcagcatccctgttatcgtcctgggttcagtggcgattgaagaggcttgccttgcctgcagcagaaagtccacctctttagtctgggtttacacttagaccccagtaaaggctatggacaccttgatgtatgtcaacagctttagacacactcctgaggacaccatttgtatctactgcacagcactgcagtttgaattgctctctgtgagccttgtcttactctacttaggcctctggagacacgatttatgtctcatttacttcccctgaccatttcatagaatgacagacctgggatttgaacccatgtttttccaaagcagcattctttttttttttttttttttgacacagggtttcatgtaggccaggctagcctagaacttcttatatggtcgaggatgaccttgaacttgttccttcgtcttctgtttccctgggattacaaatccatacccagtgctaggactgagcccagggtttcatgcatgctaagtgtgcactctgtcaactgagccatgtccaggggtcagagagctgtaccctatgttgtgctagcccgactccctgacaatcagaagcctccgagctcccatccatcacttctccctcacggatacgatccttaacaaatgccaaactggctgggcttggtgttaccacctgtcatcccaacagctctcgaggttgcggcagcctgagtaacacagccatgcttatgatgggtccctgggtttgatccttagccatggggtgggatgggagccaatgacatactgctgctagctgtccatatgggccacactgtctgactcctcccactacctcctggcggagtggggtgataggtgtcatgtttggccatgtgaacaggtagagattggggtttggaatctatctggagccagaatttccaggtttgcctctcaggttggctacttctgctttgtggccctgccttagttcaggtatgtgatcttgttcaatcttggttgtcaagttgattggatctaggatcaactaaaagatgcctcttttcttcctttcctttcctttcctttcctatcctttcctttcctttcctttcctttcctttcctttcctttcctttcccttcccttcccttccctccctccctccctccctccctccctccctccctgcctcccttctctcctctatttctttctttctttctttctttctttctttctttctttctttctttctttctttctttctttctctctctctctctttctctctctctctctctctctctctctctctctctctttctttcttcctttctttctttcaaaggatgaatactgaaaggggaagaccctgtgtgagaattggcagcatcttctggctgtagcccagaaacaaagagggagacgcagggttccttccatgcccaccttcacctgctcctggtgatggtatctagtctgttgctggctggcaccagccaaccaagcttcttcaggtttgcaacttcaactgaagacctgtggctcccaaggcatccttcagacctttctgagcacactggtactcatggtatctggtcttacagagagacaaccgggtgaccagtctccatggcacccagactccattgttggactacccatcctggatagtgtgagccaatccaataagccgaccccctttcaaacttttaagtgaattcttttttttttttttaaagatttatttatttatttatttatttatttattatatgtaagtacactgtagctgtcttcagacactccagaagagggcgccagatctcattatagatggttgtgagccaacatgtggttgccgggaattgaactcaggacgttcagaagagcagtcaatgctcttaaccgctgagtcatctctccagcccttaagtgaattcttatttttggttaatatctttaatgtggtacatattaacaattttaatttttaagagtttatttttattgttcctaattgtatatgtgagtatgagcctgtgtgtgaataaatgctcatgagtacaggtgcccacagaggccaccaaccttggataccggggaagctggcattacaggtgactgtgagctgcctgacatggctgctgggaactgaactcaggtcctctggaaaaatagcactctgctcttaaccaaggggtccctctccagactattccctaggtttccttcctctgagaactgtgacggatataatcccactgtaaatcaggctgatgcagtgaacctgtgcccttcctctaggctgagctgttggtgctctggcagagagacaatccctttaagggattctcaaaccactgccaaggtcacacagctagctgtcacctcagccactctagaggttgagccaggaagatcacaagttcaaggtctgcttcagctgtaggatgagttcaaggctatcccgggcaaatcagtgagactttgtctcagaataataattaaaaaaaaaaaaaagtggggggagttgggagctgggctatagctctgtggatgaagtctatctagcatgtgggggactctagcttcactctctaataaaccaagctccaataaaaagataaaaagacagcacaattaagaaattgtcctgaattttgagccctgatcagtcacttgcaaagaccataagctctggttaagagactgtcccaatggtccacttgctaaagtcacaaagggagtgttgttggaaggtcataaaactcttaaaagttaaggtctgggactggaaagatggctcagtggttaagagcactgactgctcttccagaggtcctgagttcaattctcagcaaccacatggtgactcacgaccctttgtaatgggatctgatgcctgtctgtgtgtctgaagacagctatagtgtactcatatacataaattaaagaaataaataaaaaatatttttaaaaaaacgttgaggtctttggaggaggtctccctgtgggagccattttcttctctttcccttggttctgtgctgatactataaagcaatgctaatgctgcaaccttttatttaatacagttccttgtgttgtggtgaccccagccataaaatgcttatttattgctacttcgtaagtgtaattttgctactgttatgaactgtagtgtaaatgtccgtgttagccagtgttcttagacaatcctttagaaagggtcattagacgcctaaagaggtcatgactttctttgagaaccagtgccataaggagtttctttaccatgcatccccattatagctcatggtcttgcctgtgtcccaaagtcatgaggccactcaatcaggttggaaccccccaaatcacaaaccagccaaagcttttctctttctgattagatcatctcaggtgctttgttacagtgtcagaaaactaacaatggtatttccagtctctattgctatcttttgcatctatctatggcaggataaggtcaacaaaaatttcaggacaaggcttatacttaaaaaatgtaaacagacttaaacagagtagattctatgatgaaaaaaagaaactgttctcagcatgtatattgctcactaacagtcagctcctggaggcagggtttaccagggagcaatgagatcttatggatgtggcagctctgcacagacacttgccatcattattagagtatattagcttcagtgtggaagatggacttaaagaagttccagcagccaggtggtgacggcacacacatttaatcccagtactctggaggcagaggcatgtggatctctgtgagttcaaggccagcctggtatacaaagcaagatccagtacagccagggctacacagaaaaacagtttcaacacacacacacacacacacacacacacacacacacacacacacacacacacacagagttctagtagggccctgagggaggcaggggtgcaggacataggaactctagttctatcaagagtaatgtgttggggctgtagagatgtcgcagtagttaagagtgtttgttgttcttgcagaagattgggcttagtccccagcacctacatggtggttcacaactgtttgtaacttaactccagttccaggggttccagcatgtagtgtacatatatacacaagcaggcacaacactcatacacattaaaacaaatgtaagagggagatgagtgagtgtggatcgcatctttggaaagggagggagttctctgctgggggggagtgaattccacgcgagtgcggaatttttgttttttgttttttgttttcaatgcagggtatctctctagctctggcttatgtggaactcactgtgtagatcagggtagtcttgcattcacaaagatctgactgccttgagtgttgggatcagaagtgtgtaccatcactcctggctagtgtgtgtaatttttaaccccttttcctttaaaaaaatttttttttagatttatttatttattatatgtaagtacactgtagctgtcttcagacacaccagaagagggccacccccatgacccactcttacaaagaatatgagatggaattcctagttgtgaaaggaattctgacagtgcaggaggcagaggcctagctggcttcctgagggttcaatcctggtagaagaagagaaacaatttctgtggattatcctctgattgtcacacatgtgctgtgacacacgtacacacaaaataaacagagagatagaggagagataggtgatagatagatgatgaatagatggataatagttggatagatggatgataaatagataaaatagattcatagatgataggtgatagattgataaatgatgatagattgatagatgaaagatgattgacagatgatgataggtgatagatggtagatagattaacaaaaagaatatctgacagaagcactctaaagaaggcagtgttttctctggtccacaggtgaggcttcagtccgcagagtggaaaggcatggtaggagcacgaggcagctggtcatgtggtactcacagtgaggaagcattgggagatgaaggctggtgctcagcctctcctttttactcagctcaggacccccatccctcgaatggcgccacccacatttccctgttcagtgaaaagcattctgagacaccttcacggacatactcggggatgtgtctcctaggtggctgcaaatctaatcaagtcgacagtgaggaagaagcactacccaccaccgtgaatacctgtcagccagtgggtcacaggtgtgagtcactgagcaggaaaaggatgcttgtgaagccgtgcaaagatggggctggaacggtggattgctggttaagagcactggtgttcttgcagaggccctgagcatttccagtgtctacatcacgtgactcccagctgcctggacctccagatctagaggaccagaacaagaggaccagaacaagactggctctaatattgaattgaatttagaagattacccctcatattgtaaaaccaagtagtcagacacaagtaacaaaagatacctgtggttttatgttcattttgagacgggttcccaagtagtccagactggccttgaactcactgtgtggctgagaatggctttgaatttcttgttttcctgcctctttctcccaagtgctgcgatcacagacatgtagcggcacaccccgtttatggagagctggagattagatccagggccttgtgtatgctaggtaagcactctaccaagtgagtcacgtccccagcccaagacatctggtttgaaccagatcttttcattaggttaagcaggaaggcagcttgcaacacatgcatgggaagtgtgccatcttggtttaatgagtgggtttctgcggattgttgaaacacttcaacttccttaacccagtatctgatgaaggagcaaggatagagaaattaatttaccacacactaattaaaggggggtgcgcactgtatacacagtgaaagtctctggaataaatatttgataaacagtatctggcaaattaaaaacccgaaatgttaaattaaatgcaaattaaaaatctggaatgttaaattaattaaatacagaaaattgcatcaaacagcattacaagtcttagttaaatcagggagcctcgctcccagcctcacgtcgcccctttcgcagtctttattcacctgttgggaataaataagtcacagccgcagtgcagtttccatgaatttacatgtcgtgctgcgcagtcatttctggggagacttgagggaggaaactaagtagggaggagaatggacgttctactcatgtggacaaaaagctgaaagatttagccaaaccctgaatcctcttctctcttgagataagcacctgtaagtttgtttgtgcaaagggttccccaggtacagtgattcccacaacctactggccgagcatgtgtctggccagagcagaaaaatcagtgcttagaccaaccaggctcagagtgaccctcaagactagccttaggctgtgactttgctggggaaatacccaagaggctaaatcctgtgatccagtagaagggtcagctagtggcagatcacagcggcttcttgggtctctggagagatgctttctgtcattctgtcattgtacacttggtcgagacagcatcaatcttggctggccctttgtgggtttttggtttacttatttgcatttactgtagccttgcggatagagcatagggactcttgtcaggttggcgctctgccctgaactacacctcagacttctctgaatttcaaaatcgtccctgtttgtgatgcctcacggcactatgggtaggacacagtgctttgcagattgagtctcacttctgcaagttaacctgaattctaaagctgtctgaaatcactcagttgaacttcctccctcttccttccttgtttccttcctcaccctttctccctttccctatccttttctccttctctcttgtctcttctccttacatccatgctttgtggtaggaggacaacttgtagaagccaattctctctttccaccactgggttctggggattagattcaggtttgtgggcagctgcctttacgggctgagccattacactggcccagaattccaattctttgaggggaaaggagcaaccacaggagggaccgtgcatggacacatagttggaggttggaaggggaccaggcaggatgggccttggtagcacaggtctgggaggaacacaggaagcagctgcagtgatggtctcagtgctctgtgccagcccaattcctttcccagtgccctgggcacagtggagcttggctatacagctgcagggcaatgaacccagaggtgatgctctgatggcagtggtcagcatgggggtgaggatctgttccttcagaggtcaggtagatggtgctggctgtcagtggggacctcatgctggtctgctggctacaacagttctatgagggctgggctgttctcaaaacaacttggtggtcaggccccagggaaggagagctgagtcacctactgatcatttaagactaaatggtgacttatggtcagtagcagagaccttgccaaacatgcaccaggttcaaattcagttcctagctatacacacacacacacacacacacacagggagagagagagaaagagagagagagagagacaggcagacagacacagacacagacacagacacagacacagacacagacacagacacagacagacaggaggaaggggaaaggggaaaggagagggaagaaaatcatgagtcttacaggaggcaaacaaaacctcaagcccatctttgagtatggacagagatagtattgccagcctttttttttttttttttttttttttttttaaagccacatgccaatttgtaagtcccaccaaagactctgaatgctcagcagaacattgcctgcctaacatgaagagtagtccacgggacagcttcccaggatgcttgctgggtaacagccagcagaaatggcagtctctgtgtaagctgctctgatatcctgcggtcttgacttttagctttatcgttatcatttgtatccttttgatattaggtatactaaagccaggtgtggtgcaacacacctttaatccaggcacttgagaggcagaggcaggcagatctttatgagtttgaggccagcctggtctagagagtgagttccaggacagctcaggctacatagagaaaccctgcctcaaaccaaccaaccaactaatcaaccaaccaaccaaccaaccaaccaaccaaccaaccaaccaaacaaccaaccaaacaacaaaccaaacaaccaaccatttaggtatactgtataacctcctcagtccacaaatggctgatgtcacaagatctctaaagttacatcccactgggtcctgtgttgcaggttgttggttgttgtctccatcaccccagacagaatgtgatccctagtccaaatagtgcacaggcttagcacatctacaggcattttcttttactcacgagcctttgagctaatcagcacatcacatgagactcaagctttatctgggaagaacaagctaaagttggctcacttcttcaaggaaggaagaatatagacatagtcgttgcctaaacaacatcttttgttgtatgtatattattgtatgtatgtagatttctgcagagcacagctacatttctatataatacatatgtaaaataacattctaaagtgcatataatagaaaaatgaacctgatgtgtgtttgctaactaatcttgtgctaggagacaaaccagtgggaaagacctgtgagataaaaggctctgtccctcca
>EnhancerCluster_TF_Sox2DHS23andDHS24~dESRRA
tttgtggctaaaacttaatcatagatctaatgcgtgtgtctttttttttttttttctgtgttgttgccagatacaatgctttatagatacaatgctttatatactcatttcccaaacacccaatgcttgtaatatgtggaattataatgctaaatttaagcctgaagaggtgatggctgtagttacagtacttaggggttatcaggaagacaggaggcaatctgaaggtaggaagcctacagagtgagttctaagtcagcacagggatacatagctataccccgtctcagaaaaccagaaatcaagacaggagacactaaatgaaatctgtagcgtgtgtgtatggttctaggagttgaactcagcaccttatgcaaggagggcaaccatcagtgagctacagtcccaccctctaagactagttttttaaaaaatatttattatttattatatgtaagtacacggtaggtgtcttcagatactccagaagagggagtcagatctcgttacagatggttgtgagccaccatgtggttgctgggatttgaaattcggaccttcggaagagcagtcgggtgcttttatccattgagccatctcaccggccctaagactaggttttaatgataaagtctactgctttgtcgctgttcatacaatagatgattgtatgcgttccagagctgtgataagatactgtgggcaagggaacttgtagaagaaagtttggggcttatgattgcagagggttagcatccacgaggtatcaatcaggtggcaggaggcagagaccatgccgggaatgagaggattctttcgaaacctcaaagcctgcccacagtgacacatcccctcaaacataaccatacctcctaatcctttccaaacagttccacccactgtggcccagtcattcaaatacaagggtctgtgggcccattctcactcccaagactcatgaattttgcattattgaggttggcagctagggcctcacacaggctaagtaagggctttgcctctagcggggcatggtggcgcatgcctttaatcccagcactcgggaggcagaggcaggcggatttctgagttcgaggccagcttggtctacaaagtgagttccaggacagccagagctacacagagaaaccctgtctccaaaaaacaaaacaaaacaagacaaaaaaagagctttacctctggctacatctcaaccagttatcactgaaggaagttgagcctccccgcacaggcctgtaattctagctacttgggaggctgaggtaggaggatcacaggttcaagcctagcctcaggtacagaatgagttcaaggccagttaccaggaaactctcaagattaaacaaacaaacaaacaaacaaaaagaggactgggcacgcagctcagtgacagggaagtgctgccgttggctcccatgtcagtattcacatcagatcaataagcctttgcattcctggggtcacttctccagaagttcagaggtgactgactccaggcacagcttccgttgcaggggtatgggtcttgaatgcatgtgtgtgttttcccctcagcctagttcactgctgttccccaggaatccctaggtgcccggtaataaatgcactcaattacttttagtaatattagtaaaaattgtaaggaaagcattctcagaagatggagatgcgaccgagccatagagtcaaagtcagcaatggagtctggtttgcaatcacagattgcgtctagctttcccacaggatatgtggaagtagacaccagggacctgtacagttagttctgcaaacaacttgccttagctcagcctctgcctttcatctcagctgaagagtctccctggacccatgatagacgcaaatataaaagcatcattctttctcatcccatcctgtttactcagcgagcccagcatccgcctaggcaccagcccacacgtcctctatattaagggttaggagatgttgggctcgcccagcatggctcctgcttccatccctcctctggcaggtctcagccagcagtcagaattcaccagtgaaaggctctgtctatcctagatctcctggggaggtgacacccggacttcagtgaatcaaatccaaagtgctttgaatgttcttaagtcatcaggatgctcacttagaattcagtcctcatctggggacagtgagaggcacattgagggagtagttctagctaccatgactggacagacacagggccagatttggcgtcttggaaaaggcggtgaaacagacccaccctggagcctctccgtgaatcaacgcactgtattccaccaagaagaacttctcccttcagctctaattcctgccccgaggatccatctgtactttgagggtatgcacacaggacagataactcactgtggctcaggaccttcatgctcagccctgaatgaatgaccctttcataaacggtggggtcctgtggacctatcaactcatcagaccttagctggggaaggaaccctaatagcagagagattgatgcagatataaaatgctttatcctctcctctcttctcttcaattcccttcctcccccacctcctttcccttccctttcctttcccccctctctctgtctctgtctgtctctctctctgtctctctttctctctgtctctgtctctctctttgttatggtgacaaaatgttttttgttttgttttgagacaggacctcattctgtagcccatgttagcttcaaatgcatgatcctcctcttccaacctcctaagttctggcatgagaggagtgagccaccataaatgctatcaccatttatggtgatagcagttaatgcttaagtataaatatcttaacccaaaacacaatattactcttctcggtatctcatgattaactttctaatagattaaattgttaagtaagggcttcagagagatgacttgatgcttaagagtgcttgctgctcttccagagaacttaagctcagttccagcatccaccaggcagtttataactgtcgattgtgaattccaggctcaagagagctgataactcttatggcttcctcagagacctgcacttaagcaaacgtatccacacacaggcaggcacactcacatacacacacacacacacacacgtgtgtgtgtgtatgtatgtatgtatatgtatatatatttaaaaactaatgaaacattttctaaaagtccaattagtaggcagaagtaaaggtcaatagttgggtatgtgccttgcacacacacaggcaccatggattttgcccccacactggggaagccttttcatattatgttaggggtctgagtttgatgtggggagatacattcatcctttcagtagagccaaagtcctggtgaattcatgactgaatagtatgaaggatgcatcttcttgctacctacatcaaggattgtcttgactgaaaagacaagagagatgttgggatggagggtgcatggttgctatcccagcacttgtgtggccaaggcaagtgggttgttatgagttcaaggctagtctgagacacttaggtcaaatcctgcctcacagaagaaggacaaggggacactgtggcagctgccacctgatggtgttggcacaggcctctaagcctaccacttgggaggtataggcaggagggtcaggagttcaaggctacccttggtcaaattaaaatacaccagcctttgtataacccaaacagaagaagcaaagcaaagagcagtagcatgactgcacaggcacttatgaggccgaggaatgaaaagcacaggtttgaggccagcctagggtacatagaaagctccaggccagccaaggcaacataaggagaccctgctcaaacaaacaaacaaaccctcattgtactgggtggtttgctgaataaggaaacttatcccaatgtaaaggatgtatccagacatttcccatactccagtctcctctcctttcttatcccttttcctgttagcccctttgtttccaggcaatttggcttcagtttttcatgttacatgtatacacatgactttatgtatgaatacacacatatgtatacatatgatatcctatatctgtgtaaaattaagggatcagaagccctcagcaagtaaagtcccgagtgaatgtgtactgtggacacattgtgatccagccatgttggtgacaccaatgcctctgctccattgggaatggaaaagcctcagccaggagatgctcaagaggttgtgacaatgtttctttaggactgagtatgacttagcgactagtgtatgcaaagactagcaactacagcttcttcctcctcccaaatatttacagcccaagactgctcaactgcaaagacctactatggagactagactccccctgtgctgtacctaatagtagctgaggttccaggttgctggtggtagtaggtgcccttagttttcttcataccctcaccacccctagtcagggttctaggatccaagtttcatgggtcttggtgagctgagtatgagaatcaagtcagtttcagaaaaagacactcttattgtgattccaagaaaaacaattattattattattattttttttgttttggagacacatttcatgtaacctcggctggcctctcagtgaggatgactgaactactgatcttcttgctgtcctcacaacaacaacagcaacaactacacacacacacacacacacacacacacacacacacaataaggatatggtttcagaagcctgtaagactaacctttgggaggctgagacagtagcattacaagttggagaccaacttaagctacttggtgactttcagacctgtctgggccaccttgggagaattaggtcttttatgtattgtttgtttgtttgtttgtttgtttgcttacttttacttttaaatatatttttattgtgtttatgcctctgtgcttactgagagcagaagaggttgctggactccctggagatagactcacaggtgcttgtgagcagctagatgtgggtgctgggagcccagcttgattcctctggactagcagcaggtgctcttagccattaagccattgtcttagggtttccattgctgtgaagagacaccctgaccaaggcaattttgacaagggacagcatttaattgggactggcttacagtttcagaagtcagtccattttcatcatggcaggaagtagggcagcgtctgggcagacatgggactagagaaggagctgagagttctaaatcttgatctataggcagccaggatgagtacctcttctgccctgggtggagcttaaacagatgacctcaaagcctacctccacagcgacacacttcctccaacaaggttacacctactccaacaagaccacacctcctaataatgccacttcccagggccaagcatatttcaagccaaaactgtctctctgtctatctatctacctacatatctatctatctatctatctatctatctatctatctatctgatatctatctatctatctatctatctatctatttatctatctatctaatatctatctacctatctatcatctagttgaagtggagtatcatgcagtcagctcaggctaaccttaaatctttctatgttgatgaggttttcttgaatacctaatcctctgtgtctacttcagaaatattgagattaccagagtataccactacacttggctgagactctgcctcaaaaaaacaaaaaccaaaacaaaaaacccaaaaaacaaaaaaacaaaaaaaccccaaaacaaccaaacaaataaaacaacactaccaccactaccaccaccaccaccaccaccaccaacatcaaaataactaatacaaggaagggctgagggcagaatttagcagtagggagctcaccgattatgtgcagcttcctagactcaatccctagtgttgtaaatgaagggatcaagtaactatagaataaaaattaaaaggaagctaaatatctggattcaatgctatccatcaatatgattggcagttaccacaccaatcaactgactcgcttttgaaactcttccttattttatgtatcttttagagactatttttcctgtaatatttttgtctatacaaggtatgtgggtccagccaggcatgggagagtacacctataatcctagcactcaggaagcagtagcaggagggaggccgtcatggtttacacagcaactttcaaaccagccaggcctgcatcatagaaaaccaagagaagatggtccaggacctagcagtcagcatgctttatacagatgcttggtggtgggatgtggcatccgagctgaaggtgaaggtgagagaatctccttttctttctggcacacacttttggaactgatggattctgggaaggcagggggcagaatggctgtaaaatctgtgcctaggtctccttaccacatgtcaccacgtcctactcaaagcctcctttgtagactgagaaaatagctcgtgttttacagattccgggttcagagtttttggggtctgtttcttcttcgagtccctacacaaaggttggcttccagtgtgtgcagacctctgttgcctctgcagctccttttcttagactcagcagctagcacccttcagccctcattcataaagtccaattaggagacaagagatgtcaggagtagactctgcaagtgggagcaaatagacccgcacattgtgacttctctcgaagggccgcgcgtctcctctgggcttgttttcagtcccattgtcggatgattacatggtcttttataatttctcatcgacagaatggagctatttgcttgcggatttatttgaaagacacaggcttatgcaaaagaaaaacagaatcgtggtgaggtagaatgatatttcagggcagcttttctcagctcgccttgtttttttttttttttttaaacacactaagagaacataatttgtaataacggctcttcagagattagatatgccagtaattcagtcttaacgctatatatgagtttgttattcatataattacacttatcaatgctgtaattcatttttatataaaaaggagcgctcttacatgcattttgttttcagggcgtacacagtccatgatttcattttgacaatattccttttaatagcgtgaggcataaagtgtggcttatggagcaccttcacatgtctaaggcctcgctttcttgaaatgtccttgaaatctgaaagaggttaaaggtccttcagcttcctgccttgacgatcgatcatccctaaccctgtgcgtatcctcctctggccttcaaccttttatttgcccatttttagactcagcttaaagtcccctcagcgttgaagccttcctgaagcaaactaagtgaccttagtcactgcagtacaaaaccaattaaccagccagtgagatgcaggctcagcaggctcagcaggcggctcacagaagtctgacaaactgagttcaatccttgagaccgacatttcagcagccaggtgtcgcgctgtggtggtagtggtgacagcagatctgtagtcctagggcgcctaggcctggagctactggtcttttgctctgactcctgtgtgctgggataaaggacatatgtcaccatgcctacgctgttttacctgaatatatagaagtagttgcacattataaaaaagaaaaagaaggtaggtgtgactgcacatacctttaacctcagtacttgggaagcagaggcaggctgatctctatgagttgaaggccagcctggtttacataacaaccccctctccacatcatgccaagcccccaaaccaaacccaacaaaagaaaagaccctgaaacctaactgacaattttcactaagttgcatcttggccctttgggtagaattcatttgccagtaaggatgtgtgggggatgtggagaccaacctggtagagttagaagtgagagacagagaggagccacaagctctggtgactccttgaagactcctgatcagaaggttcacagtgtgatctgatgtggcaacacaaaggatccaaggcagggggtgtgaggaggggtttgggggaggagggggtggctgcttcctctctcttcagggagatgtcaacaggggattggaccctccccccccccacacaccccacccccccactcctgggcaggctcctaggcaggtgagtcagactctgctaaacaacacctattgcatccccatttgcccttgaatatataaacataccctaaatgactaaaatgctctatataagctcatgtgataaacaataaaattagggctggtgagatggctcagtgggtaagagcacccgactgctcttccaaaggtccagagttcaaatcccagcaaccacatggtggctcacaaccatccgtaacaagttctgactccctcttctggtgtgtctgaagacagctacagtgtacttacatataataataaataaatctttaaaaaacaaaaacaaacaaaaaaacaataaaattagatctacactctgatgctggtcgccagagtctgaatgccgagcattgcagactccatctcatttactcccccacttcctgttctctgttcccatggggatagacctcattcttgtgctggagtcagctcctggcctcccccttgctgatgctgtgtttggtactaggcagctctttctatttctggtcctctgtggtgaacactggccttcagaaccacataggagtggagggtggggattgcaagcttgtacaaccactctggaaatcagtctggcagttcctcagaaaattggacatagtactaccggaggatcctgcaatacctctcctgggcatatatccagaagatgttccaactggtaagaaagacacatgctccactatgttcatagcagccttatttataatagccagaagctggaaagaacccagatgcccctcaacagaggaatggatacagaaaatgtggtacatttacacaatggagtactactcagctattaaaaagaatgaatttatgaaattcctaggcaaatggatggacctggagggcatcatcctgagtgaggtaacccaatcacaaaagaactcacatgatatgtggatattagctcagaaacttagaatacccaagatataagatacaatttgcgaaacacgaaactcaagaacaaagaccgaagtgtggacactttgccccttcttagaattgggaacaaaacacccatggaaggagttacagagtcaaagtttggcgctgagacaaaaggatggaccatctagagactgccacatccagggatccatcccataatcagcctccaaacgctgacaccattgcatacacaagcaagattttgctgaaaggaccctgatatagctgcctcttgtgagactatgctggggcctagcaaacacagaagtggatgcttacagtcagctattggatggatcacagggcccccaatggaggagctagagaaattacccaaggagctaaaggggtctgcagccctataggtagaagaacaatacgaactaaccagtaccccccagagctcgtgtttctagctgcatatgtatcagaagatggccttgttggccatcagtggaaagagaggcccatcggtcgtgcaaactttatatgcttcagttcaggggaacgccagggccaagaagtgggagtgagtgggtaggggagtgggggagagggtatgggggacttttgggatagcattggaaatgtaaatgaggaaaatacctaataaaaaattaaaaaaaaaaaaaaaggagtggagggcgtagcccccaaagcttgggttgtacctgatgcccaaaccaatgtgtttgctcctggattctgaacccaaagtttccagcgtctttcccagttcccactcctgcctttctctgggattccttctggttttaccactcggactgtgagatgaatagctgttgtcatttcccatggtgccaaaggacctgacatctgtaatccagcacttgagaactgaggaagaagaatcttgggttcaaggacaacctgagcaatgaagcaaggctggtctctaaaaataaaacaaaacgaaacaaacaaaccaaaaaaaaaaaaaaaaaaaatcactaccgaaaaaccctgcttttatctagttatggctgctctagcttgtaatcacagccccagggaagtggaggctagaggcgtgagaattcaaggtcacccttagctacctaggtgcaggatagcctgggctacataagacctatctaaaaagaacccaaaaaaccaaccaaacaagacgttactttctcaagagaggggagggcaagtgtggagggagagatttggagaaagtaaggagcagagccccaggggtttcggggaaggtttccttgagccagcctggggtggggtcttgtatgagcaaggtatatatttggggaggggggctggacttcagtgtcagagagcatagaagcacttggcatatgcttgcatagagagacagacagacagtagaggttgttgaatgtaacaataagtgggagatttcaaattgcaagggcaggagagatggctcagtgcttaaaaagagttgcttcacagcctgacttgaatttgacccatgaaccaatgtaaaaaccttcatccaacagtggaagttggagatgagatgttcaagggccacctagcctggaatatgcagaagcaacaagagagccagaccctgcttccaaacaaggtggttcgagacaactctcgaaaagtcctcatctgccaggcagtggtggcacaagcctttaatcccagcacttgggaggcagaggcagaggcaggtggatttctgagtccgaggccagtcttgtctacagagtgtattccaggatagccaggggtatactgagaaaccctgtctctgtatagctctgtctcgaaaaaccaaaaaagaaaaagaaaaaaagaaaaaaaaaaaacagaaaaagaaaagtcctctcttatatttgtgtacccattctcactacacacacacacacacacacacacacacacacacacgcgcgcgcacatgcactcatgcacgtacacatgcgaaattctccttttttctcttcctagctatgctataaaccctgaaaggtcgaagttcatcttgtatcttcttagggaatagcacaatgcctatcgaactgaaatgctaaatgaatgtgatgaatacgcacaagaatccatagacgttctcataggaaacagcacagacaaaaccaagacagaaatactccctgattattgaattctctcacctggcttgccatctttctcttcaccagctaacacatgtggcactttcaacaggtgtatgacacctgaagctaaatgattcatccacctgatgatcatacaagggtcttcctttatccgtggagaccaccgagaccaacagacaaggcctgaaactgtatgatgaggagttaatttacaaattggatacaataagcctacaactcagagaaaaaaataatgtattataacaaaatttacataaatatgatccctccttccttctattttattgttctatacatatctacaatctccagctgattacagataaatgaactgacagaaaagtagacgtagataaggaaaaagggagatggctatgtaacctctcagttgcaattctgtggataaatgaaagtatacttatgttattatgttacctgccattacagacatttatgttgcttcctttcctttcctttctttttttttaagattgatttatttattttatgtatatgagtacactgtagctgtacagatggttgtgagccatcaaatagttgctgggatttgaactcaggaccttcagaagagcagtctgctcttgactgctgagccatctcaccagcccttcctttccttttcttctctttttgaaacaatgtctcacgtagtctgttgtcctaagcaagaaggtaggtacctgtagttgtcataaaaaatatatattttagcttggcaatggtggtacatggctttaatcccagaacttggaagaggcaggcagatctctatgactttgaggtcaccctggtctacagagcaagttacaggatagccatggctgcacagagaaaccccgtctcgaccctccacccctgcattatgttttattatgctgagggtcatcacacaaggttaacttcctaactatgtcctaagcctatctctccaaggctgctcacccgtgtgacccgtcttaaccaaccaaagATAACTTCGTATAGGATACTTTATACGAAGTTATCAGTCCGCTACCCCGACCACATATTAGGGTTTGTATGCAGTACAATACTCCAGGATACTAAAATGAGTGAGCCAGGTGTGGTGGTCCATGCCTAATAATCTTGGCAGGAGGTAGAGGAAGGAAGATCACTGCAAATTCAAAGTCAACCTAGTTTACATAGTGAATTCCAGGCCATCCTGGGATACAGTGTGAAGTCTTGTCCCAAAACAAGGGCAGGTGGCACTTCAGGTCTTCCGTAGCCTCTACTCTCTCCGCAATGTAGTAAATAAAGTTCTGTGTGTGTGTGCGCGCCAGGATTTATTTCACTGTGTTACCAGGCTGGCCGCCTCCTCCCAGAGATGCATCTGTCTGCCTCAGCCTTTGGAATGTTGGGTTTAAAGGCCTGTGCTACCATACCCAGCCTGCTTTATTTCTTCAAAGTAGCAACCCCAAACCCAAGCTAACCATGAACCACATTTCAGGAGAAAGCATAGAGCCCACACACCCGGGGTGTGAAGTTCGTCCCAAGTCTCTGGAGGCTCAGAACCACAAAGATAACTGTTACCTTTAGAGGGTGAAGGTAGGAGGAATTAGTTATTCTTATTATTATCTACATTTCCCCCCTCTTTTGAATGCAAGTGCTCCACAAACTTGTAATGTAGTCAAAGGTGACCTTGAAATGACCCTCTTATCCACCCCCACCCCAACCACTTTGAGTTTGAGGCAGGCCTGGAACACATTGTGTCAAAACAAACAAACAAAGAGCTTTCCTGCCTGCCCGCAGGTGAGGTGTCAGCCAGGCAGGAAGGCTGGGTGCAAACGGTTCAGGGGCTGGACCCTGGACCTCCTGGGGAGAACAGAGCCATTCTAAGACCCCAGTCCAAAGCGAATACTTTTAACTAGAGTTTTCTAGTTCCCCGGAAAAAAAAAATCAATGTGAAAGAGGATGCAGATTTCCATCGGAGAAGCAATAAAAGTCTTGATTACCTCCAATTAGTACTCCCCCACGCAGGGAGAGGGCTGTGGCCTGGGGCTACACTGGCGTGGGGGGTGGGCACTCAGGCAGGCTCCTCTCTGTGGTTGCTTATCTGTTTGTTTCTGAGGGGTGACCTTCATTTGTCAGATTCTGCCTTTTTTTTGGTGGTATGTATGTAAGTATGTATATTACGCCTCATTTACATTTCCAATGCTATACCAAAAGTCCCCCATACCCACCCAACGTACATGTTTTTGTCTTCCTCTATAAATCATCAGCTTGCCAAAGGCAGTGAGATAATTTCCTTGTGTCCAGCTATAAAGTCACCTGGTGCCTGGGGAAGTTCCTGCTCAGGGCCAGCTCAGAGTCTCCGCTTCTCACAAAACAAAATGACTAAGAGTTTCTCCATTTTAAGTTTGCCTTGTGAGCTCAGGAGAAGTCGCTGCAAAGGGTTGTCTCCAGGCCTGTCTCCACCAACGAAAACCTGGGTTCGGAGGTGCAGTCAGGAAGAGGCGTAAGACTGAGTCCGAGCCAGGATGACTGGCAACCGAGCCGGGAGGGAGTCCAAGCCCCGCACGTCTGACCTTGAGTAAGTTATTTTCCCAGAAGAAGGGACTCAAATGACACCTCCCTCCCGGCTGTTACCCAGGAAGTTGTTTAGCATAGTCCCAGGACTCTGCTAAGGGCAAGTACTGTCATTGTTATTTATTTAGCCCCATTATGCTAACTACCCACCCCTTGCCAAGGTTTCACCACCCAGAAGGTTCTTTAATACCGGCAGATTTAGATTTTTGTTTTTTCTTTTTTGTTTATTTTGAGACAGGGTTTCTTAGCTGTCCTAGAACTTGTTCTATAGACCAGGTTGGCCGGGAACTCATAGAGATCCGTCTGCCTCTGCCCTCCAAGTGCTGGGATCAAAGGCCTGTGCCATGACCACCTGGCTAAAGGTGGTTTTTTTTTTTTTAGTGGAGGGAAGTTTTGTGTCTCTGTAACAGTCTGTTCTAGAACTCACTTTGTAAACCAGTAAACCCAGCTGGCTCCAAACTCACAAAAATCTGTCTGCTTCTGCCTCCTAAGTGCTGGGATTCAAAATGTGCACCACCATGTCCATCTCTTAGACATTTTATAGCACTACCAGAGCTAACTCAGGGTTTTATAACTTCGTATAGCATACATTATACGAAGTTATtctgcctgcctctgcctcccaagtgctaggattataggtgtgtgccaccaccactgctcagctaatacatgattatgtaatagtttgtttgggcataaagtctagaatacacagaaactataaagctataaatgcagtatactctgggcaggagcaatgagctgctggcttcagggaatggtggaggtgagtagagtcgcccccccttcccccatgaagtttgctttgggtttgtaaacctgttgctcccttcccttccctccttccctccctcccttcctccctttccctctctctttctctgtttctgcttctctgtctgtttctctgtctctgggtgtggagggggagggagagggagagggagagagagaaatcatccaggctagaggacagtttgtataattctactcaggatctcactaagtagtccaggctgtccttgtggtcactatataatacaagcttggccctgaaggacggtgatcttcctgcctcagctactaattggctaggattataggtgtgagccaccacagcaactgtgttactttaaaaaacaaaataaaaaatggtcaagtccttccttccttccttcctccctccctccctccctccctccctctctccctccctccctctctccctccctcctccctccctctctccctccctccctccctccctctctccctctctccctccctcctccctccctctctccctccctccctccctccctccctctctcccttcccctctctttctttctttctttctttctttctttctttctttctttctttctttctttctttctttctttctttctttcttccttccttccttccttccttccttccttccttcctttctgcatttctgcatttctgcatttctgcatttctatgtagttctggttggccttgaacccacaatcctttctccccaggtactgggattacaggtgtgtcatacctgacaaggatcgtattttattcagggaacgtgtccaggtagcagacagtaaagcaccgcccccctcacgggagaggcactttcctccaggttgtcttttagtcataagtctgggttgttctcaccatgaatgcgcatgacaggcaggctgacgaggtcttggcagcccttagccggaggcggctctggcggagaggaagcgagctttcctctcccccaggccgaccctcctctgccttcctcacattcttccactgtctgggtcatgctgggactggccctgcagtctcaggcatcttgggctctggcattgtccccaggttagcgtctctcacccaggtgtccttgaggaagctccttggagacttgttttcctcctgccttggtgaagctcttgatcctgagcagctgaaagcgagctgcaaaggctcccgttcggggacggtgttaatattcttcatacctcgagcaggtcaacagcacgtgtctaatgtaaagtaatttattctgttagtctcttggtttcctgctgccaggaacccctggcatatggcgttcccgtaaggcttggagacggagagggaattctgggcatagcaaggcatccgcattcattgatatgtttagtatcttggcttgaggatgaaattctaaacctcggtctcagtggctctcagctgtgggatggtaaagtatcttcccaagtctgctgcagtcactacagtgatgttgggactcagagtcgctgagccttggcttggagacctgataagggcttgtaagagtagtacctcagtctccctaaggcctgcctggagttctgcactgcaactgtgtccgaggagtctcccttatatgtttatttacgatgttttatttgtgtgcatgtgtgtataaatgactgtgtgtgtgtgtttacatgtacatcaagtagtttacatgtatatcatgtgtggatgtcagagcaacttgtagtagttgatcttgatggcacttaaaaaaatcaatcagtaagttgataagttatgtgtgtgtgtgtgtgtatgtttagagcatgtgtggaggtcaggagacatgttttgggtattagttctcctagtccaccataagggtcttagggattaaacaggtctcttaggcgtggtggtcctaagtcacctcactggtccttcttttttgaaacagggtctcattctgtacccttggctgactgagaaccggatgtgtagaccaggctgaccataaactcatagagatctgactacatttgcttactgaatgcaaggattaaaggtgtgtgccatagtgctggtgtgtgtgtgtgttaggaacttactttttttttctctttttctgtagagtcttgtgtgtcccaggctgttcttaaactctccacgtggtcaagggtgcccttgaattcctgattctcccatttctacttggggttacaagcgcgtatcaatacgctggggactgaacacacggctgtgcgcatgctccacaaacactccatcaaatgagatgtgtccccagcttccttttgtctttgttttagaaacagtatgtcactgtagctcagtcaaagctggcttttaaatcctggttcccccaaccccacctccccagggctgagatggcaggtgtgtatcaacacacccagacttatgcctgtgttcctgccttctcccatcttgtggaattgttatgacgttttggaagcaaaagatagtgtgctcccttggcaacaggacaggtaaaatcccactgtgagtggcactttttctcacactaagaactcttctaaagggagggtgttttcttaacacctcctgtggctggaccgagcagggaggactagccttggccttggaggttttgtctcaagcatagctttataatcatcactagactgcctcatttacagggttgaacttctcactgtgctgccaagttcacacagtaggggtttgcttggtcagaggttctgcatggggctgacggtttcctgtatagagagagaatagaaggagtggagatcagtagagactctgggcatggggatgactaatggaagtttcttatgtgtctgtagtagagaacttccttcttaaggccaaggataggttatttttgcagtgctgggattgaactcatgacctcgtgcatgcaaggcaagtgatcgcccattgagtcacatccccagtccagtcaggattagctctgtgtactatagcaggaacccttttgttgagcttagtattaatcacaagattgcttggctagggcaagatgcaaggccattggcagctgagagcttggggcctttttcatcttttgtttcttttctttgtctttgtttcttggcggggtctcactatgtagttttagctgacctcaaactcatagatatccacctgcctctgtgtcctgagtgctgggattcaagatgggtgccaacattttatttttctacagctgcccacggcctgcccacagttgtagctctggttaggccagtgtctcaccattgggcagcatccctgttatcgtcctgggttcagtggcgattgaagaggcttgccttgcctgcagcagaaagtccacctctttagtctgggtttacacttagaccccagtaaaggctatggacaccttgatgtatgtcaacagctttagacacactcctgaggacaccatttgtatctactgcacagcactgcagtttgaattgctctctgtgagccttgtcttactctacttaggcctctggagacacgatttatgtctcatttacttcccctgaccatttcatagaatgacagacctgggatttgaacccatgtttttccaaagcagcattctttttttttttttttttttgacacagggtttcatgtaggccaggctagcctagaacttcttatatggtcgaggatgaccttgaacttgttccttcgtcttctgtttccctgggattacaaatccatacccagtgctaggactgagcccagggtttcatgcatgctaagtgtgcactctgtcaactgagccatgtccaggggtcagagagctgtaccctatgttgtgctagcccgactccctgacaatcagaagcctccgagctcccatccatcacttctccctcacggatacgatccttaacaaatgccaaactggctgggcttggtgttaccacctgtcatcccaacagctctcgaggttgcggcagcctgagtaacacagccatgcttatgatgggtccctgggtttgatccttagccatggggtgggatgggagccaatgacatactgctgctagctgtccatatgggccacactgtctgactcctcccactacctcctggcggagtggggtgataggtgtcatgtttggccatgtgaacaggtagagattggggtttggaatctatctggagccagaatttccaggtttgcctctcaggttggctacttctgctttgtggccctgccttagttcaggtatgtgatcttgttcaatcttggttgtcaagttgattggatctaggatcaactaaaagatgcctcttttcttcctttcctttcctttcctttcctatcctttcctttcctttcctttcctttcctttcctttcctttcctttcccttcccttcccttccctccctccctccctccctccctccctccctccctgcctcccttctctcctctatttctttctttctttctttctttctttctttctttctttctttctttctttctttctttctttctctctctctctctttctctctctctctctctctctctctctctctctctctttctttcttcctttctttctttcaaaggatgaatactgaaaggggaagaccctgtgtgagaattggcagcatcttctggctgtagcccagaaacaaagagggagacgcagggttccttccatgcccaccttcacctgctcctggtgatggtatctagtctgttgctggctggcaccagccaaccaagcttcttcaggtttgcaacttcaactgaagacctgtggctcccaaggcatccttcagacctttctgagcacactggtactcatggtatctggtcttacagagagacaaccgggtgaccagtctccatggcacccagactccattgttggactacccatcctggatagtgtgagccaatccaataagccgaccccctttcaaacttttaagtgaattcttttttttttttttaaagatttatttatttatttatttatttatttattatatgtaagtacactgtagctgtcttcagacactccagaagagggcgccagatctcattatagatggttgtgagccaacatgtggttgccgggaattgaactcaggacgttcagaagagcagtcaatgctcttaaccgctgagtcatctctccagcccttaagtgaattcttatttttggttaatatctttaatgtggtacatattaacaattttaatttttaagagtttatttttattgttcctaattgtatatgtgagtatgagcctgtgtgtgaataaatgctcatgagtacaggtgcccacagaggccaccaaccttggataccggggaagctggcattacaggtgactgtgagctgcctgacatggctgctgggaactgaactcaggtcctctggaaaaatagcactctgctcttaaccaaggggtccctctccagactattccctaggtttccttcctctgagaactgtgacggatataatcccactgtaaatcaggctgatgcagtgaacctgtgcccttcctctaggctgagctgttggtgctctggcagagagacaatccctttaagggattctcaaaccactgccaaggtcacacagctagctgtcacctcagccactctagaggttgagccaggaagatcacaagttcaaggtctgcttcagctgtaggatgagttcaaggctatcccgggcaaatcagtgagactttgtctcagaataataattaaaaaaaaaaaaaagtggggggagttgggagctgggctatagctctgtggatgaagtctatctagcatgtgggggactctagcttcactctctaataaaccaagctccaataaaaagataaaaagacagcacaattaagaaattgtcctgaattttgagccctgatcagtcacttgcaaagaccataagctctggttaagagactgtcccaatggtccacttgctaaagtcacaaagggagtgttgttggaaggtcataaaactcttaaaagttaaggtctgggactggaaagatggctcagtggttaagagcactgactgctcttccagaggtcctgagttcaattctcagcaaccacatggtgactcacgaccctttgtaatgggatctgatgcctgtctgtgtgtctgaagacagctatagtgtactcatatacataaattaaagaaataaataaaaaatatttttaaaaaaacgttgaggtctttggaggaggtctccctgtgggagccattttcttctctttcccttggttctgtgctgatactataaagcaatgctaatgctgcaaccttttatttaatacagttccttgtgttgtggtgaccccagccataaaatgcttatttattgctacttcgtaagtgtaattttgctactgttatgaactgtagtgtaaatgtccgtgttagccagtgttcttagacaatcctttagaaagggtcattagacgcctaaagaggtcatgactttctttgagaaccagtgccataaggagtttctttaccatgcatccccattatagctcatggtcttgcctgtgtcccaaagtcatgaggccactcaatcaggttggaaccccccaaatcacaaaccagccaaagcttttctctttctgattagatcatctcaggtgctttgttacagtgtcagaaaactaacaatggtatttccagtctctattgctatcttttgcatctatctatggcaggataaggtcaacaaaaatttcaggacaaggcttatacttaaaaaatgtaaacagacttaaacagagtagattctatgatgaaaaaaagaaactgttctcagcatgtatattgctcactaacagtcagctcctggaggcagggtttaccagggagcaatgagatcttatggatgtggcagctctgcacagacacttgccatcattattagagtatattagcttcagtgtggaagatggacttaaagaagttccagcagccaggtggtgacggcacacacatttaatcccagtactctggaggcagaggcatgtggatctctgtgagttcaaggccagcctggtatacaaagcaagatccagtacagccagggctacacagaaaaacagtttcaacacacacacacacacacacacacacacacacacacacacacacacacacacacagagttctagtagggccctgagggaggcaggggtgcaggacataggaactctagttctatcaagagtaatgtgttggggctgtagagatgtcgcagtagttaagagtgtttgttgttcttgcagaagattgggcttagtccccagcacctacatggtggttcacaactgtttgtaacttaactccagttccaggggttccagcatgtagtgtacatatatacacaagcaggcacaacactcatacacattaaaacaaatgtaagagggagatgagtgagtgtggatcgcatctttggaaagggagggagttctctgctgggggggagtgaattccacgcgagtgcggaatttttgttttttgttttttgttttcaatgcagggtatctctctagctctggcttatgtggaactcactgtgtagatcagggtagtcttgcattcacaaagatctgactgccttgagtgttgggatcagaagtgtgtaccatcactcctggctagtgtgtgtaatttttaaccccttttcctttaaaaaaatttttttttagatttatttatttattatatgtaagtacactgtagctgtcttcagacacaccagaagagggccacccccatgacccactcttacaaagaatatgagatggaattcctagttgtgaaaggaattctgacagtgcaggaggcagaggcctagctggcttcctgagggttcaatcctggtagaagaagagaaacaatttctgtggattatcctctgattgtcacacatgtgctgtgacacacgtacacacaaaataaacagagagatagaggagagataggtgatagatagatgatgaatagatggataatagttggatagatggatgataaatagataaaatagattcatagatgataggtgatagattgataaatgatgatagattgatagatgaaagatgattgacagatgatgataggtgatagatggtagatagattaacaaaaagaatatctgacagaagcactctaaagaaggcagtgttttctctggtccacaggtgaggcttcagtccgcagagtggaaaggcatggtaggagcacgaggcagctggtcatgtggtactcacagtgaggaagcattgggagatgaaggctggtgctcagcctctcctttttactcagctcaggacccccatccctcgaatggcgccacccacatttccctgttcagtgaaaagcattctgagacaccttcacggacatactcggggatgtgtctcctaggtggctgcaaatctaatcaagtcgacagtgaggaagaagcactacccaccaccgtgaatacctgtcagccagtgggtcacaggtgtgagtcactgagcaggaaaaggatgcttgtgaagccgtgcaaagatggggctggaacggtggattgctggttaagagcactggtgttcttgcagaggccctgagcatttccagtgtctacatcacgtgactcccagctgcctggacctccagatctagaggaccagaacaagaggaccagaacaagactggctctaatattgaattgaatttagaagattacccctcatattgtaaaaccaagtagtcagacacaagtaacaaaagatacctgtggttttatgttcattttgagacgggttcccaagtagtccagactggccttgaactcactgtgtggctgagaatggctttgaatttcttgttttcctgcctctttctcccaagtgctgcgatcacagacatgtagcggcacaccccgtttatggagagctggagattagatccagggccttgtgtatgctaggtaagcactctaccaagtgagtcacgtccccagcccaagacatctggtttgaaccagatcttttcattaggttaagcaggaaggcagcttgcaacacatgcatgggaagtgtgccatcttggtttaatgagtgggtttctgcggattgttgaaacacttcaacttccttaacccagtatctgatgaaggagcaaggatagagaaattaatttaccacacactaattaaaggggggtgcgcactgtatacacagtgaaagtctctggaataaatatttgataaacagtatctggcaaattaaaaacccgaaatgttaaattaaatgcaaattaaaaatctggaatgttaaattaattaaatacagaaaattgcatcaaacagcattacaagtcttagttaaatcagggagcctcgctcccagcctcacgtcgcccctttcgcagtctttattcacctgttgggaataaataagtcacagccgcagtgcagtttccatgaatttacatgtcgtgctgcgcagtcatttctggggagacttgagggaggaaactaagtagggaggagaatggacgttctactcatgtggacaaaaagctgaaagatttagccaaaccctgaatcctcttctctcttgagataagcacctgtaagtttgtttgtgcaaagggttccccaggtacagtgattcccacaacctactggccgagcatgtgtctggccagagcagaaaaatcagtgcttagaccaaccaggctcagagtgaccctcaagactagccttaggctgtgactttgctggggaaatacccaagaggctaaatcctgtgatccagtagaagggtcagctagtggcagatcacagcggcttcttgggtctctggagagatgctttctgtcattctgtcattgtacacttggtcgagacagcatcaatcttggctggccctttgtgggtttttggtttacttatttgcatttactgtagccttgcggatagagcatagggactcttgtcaggttggcgctctgccctgaactacacctcagacttctctgaatttcaaaatcgtccctgtttgtgatgcctcacggcactatgggtaggacacagtgctttgcagattgagtctcacttctgcaagttaacctgaattctaaagctgtctgaaatcactcagttgaacttcctccctcttccttccttgtttccttcctcaccctttctccctttccctatccttttctccttctctcttgtctcttctccttacatccatgctttgtggtaggaggacaacttgtagaagccaattctctctttccaccactgggttctggggattagattcaggtttgtgggcagctgcctttacgggctgagccattacactggcccagaattccaattctttgaggggaaaggagcaaccacaggagggaccgtgcatggacacatagttggaggttggaaggggaccaggcaggatgggccttggtagcacaggtctgggaggaacacaggaagcagctgcagtgatggtctcagtgctctgtgccagcccaattcctttcccagtgccctgggcacagtggagcttggctatacagctgcagggcaatgaacccagaggtgatgctctgatggcagtggtcagcatgggggtgaggatctgttccttcagaggtcaggtagatggtgctggctgtcagtggggacctcatgctggtctgctggctacaacagttctatgagggctgggctgttctcaaaacaacttggtggtcaggccccagggaaggagagctgagtcacctactgatcatttaagactaaatggtgacttatggtcagtagcagagaccttgccaaacatgcaccaggttcaaattcagttcctagctatacacacacacacacacacacacacagggagagagagagaaagagagagagagagagacaggcagacagacacagacacagacacagacacagacacagacacagacacagacacagacagacaggaggaaggggaaaggggaaaggagagggaagaaaatcatgagtcttacaggaggcaaacaaaacctcaagcccatctttgagtatggacagagatagtattgccagcctttttttttttttttttttttttttttttaaagccacatgccaatttgtaagtcccaccaaagactctgaatgctcagcagaacattgcctgcctaacatgaagagtagtccacgggacagcttcccaggatgcttgctgggtaacagccagcagaaatggcagtctctgtgtaagctgctctgatatcctgcggtcttgacttttagctttatcgttatcatttgtatccttttgatattaggtatactaaagccaggtgtggtgcaacacacctttaatccaggcacttgagaggcagaggcaggcagatctttatgagtttgaggccagcctggtctagagagtgagttccaggacagctcaggctacatagagaaaccctgcctcaaaccaaccaaccaactaatcaaccaaccaaccaaccaaccaaccaaccaaccaaccaaccaaacaaccaaccaaacaacaaaccaaacaaccaaccatttaggtatactgtataacctcctcagtccacaaatggctgatgtcacaagatctctaaagttacatcccactgggtcctgtgttgcaggttgttggttgttgtctccatcaccccagacagaatgtgatccctagtccaaatagtgcacaggcttagcacatctacaggcattttcttttactcacgagcctttgagctaatcagcacatcacatgagactcaagctttatctgggaagaacaagctaaagttggctcacttcttcaaggaaggaagaatatagacatagtcgttgcctaaacaacatcttttgttgtatgtatattattgtatgtatgtagatttctgcagagcacagctacatttctatataatacatatgtaaaataacattctaaagtgcatataatagaaaaatgaacctgatgtgtgtttgctaactaatcttgtgctaggagacaaaccagtgg
>EnhancerCluster_TF_Sox2DHS23andDHS24~dESRRAandESRRB
tgtatttttgtggctaaaacttaatcatagatctaatgcgtgtgtctttttttttttttttctgtgttgttgccagatacaatgctttatagatacaatgctttatatactcatttcccaaacacccaatgcttgtaatatgtggaattataatgctaaatttaagcctgaagaggtgatggctgtagttacagtacttaggggttatcaggaagacaggaggcaatctgaaggtaggaagcctacagagtgagttctaagtcagcacagggatacatagctataccccgtctcagaaaaccagaaatcaagacaggagacactaaatgaaatctgtagcgtgtgtgtatggttctaggagttgaactcagcaccttatgcaaggagggcaaccatcagtgagctacagtcccaccctctaagactagttttttaaaaaatatttattatttattatatgtaagtacacggtaggtgtcttcagatactccagaagagggagtcagatctcgttacagatggttgtgagccaccatgtggttgctgggatttgaaattcggaccttcggaagagcagtcgggtgcttttatccattgagccatctcaccggccctaagactaggttttaatgataaagtctactgctttgtcgctgttcatacaatagatgattgtatgcgttccagagctgtgataagatactgtgggcaagggaacttgtagaagaaagtttggggcttatgattgcagagggttagcatccacgaggtatcaatcaggtggcaggaggcagagaccatgccgggaatgagaggattctttcgaaacctcaaagcctgcccacagtgacacatcccctcaaacataaccatacctcctaatcctttccaaacagttccacccactgtggcccagtcattcaaatacaagggtctgtgggcccattctcactcccaagactcatgaattttgcattattgaggttggcagctagggcctcacacaggctaagtaagggctttgcctctagcggggcatggtggcgcatgcctttaatcccagcactcgggaggcagaggcaggcggatttctgagttcgaggccagcttggtctacaaagtgagttccaggacagccagagctacacagagaaaccctgtctccaaaaaacaaaacaaaacaagacaaaaaaagagctttacctctggctacatctcaaccagttatcactgaaggaagttgagcctccccgcacaggcctgtaattctagctacttgggaggctgaggtaggaggatcacaggttcaagcctagcctcaggtacagaatgagttcaaggccagttaccaggaaactctcaagattaaacaaacaaacaaacaaacaaaaagaggactgggcacgcagctcagtgacagggaagtgctgccgttggctcccatgtcagtattcacatcagatcaataagcctttgcattcctggggtcacttctccagaagttcagaggtgactgactccaggcacagcttccgttgcaggggtatgggtcttgaatgcatgtgtgtgttttcccctcagcctagttcactgctgttccccaggaatccctaggtgcccggtaataaatgcactcaattacttttagtaatattagtaaaaattgtaaggaaagcattctcagaagatggagatgcgaccgagccatagagtcaaagtcagcaatggagtctggtttgcaatcacagattgcgtctagctttcccacaggatatgtggaagtagacaccagggacctgtacagttagttctgcaaacaacttgccttagctcagcctctgcctttcatctcagctgaagagtctccctggacccatgatagacgcaaatataaaagcatcattctttctcatcccatcctgtttactcagcgagcccagcatccgcctaggcaccagcccacacgtcctctatattaagggttaggagatgttgggctcgcccagcatggctcctgcttccatccctcctctggcaggtctcagccagcagtcagaattcaccagtgaaaggctctgtctatcctagatctcctggggaggtgacacccggacttcagtgaatcaaatccaaagtgctttgaatgttcttaagtcatcaggatgctcacttagaattcagtcctcatctggggacagtgagaggcacattgagggagtagttctagctaccatgactggacagacacagggccagatttggcgtcttggaaaaggcggtgaaacagacccaccctggagcctctccgtgaatcaacgcactgtattccaccaagaagaacttctcccttcagctctaattcctgccccgaggatccatctgtactttgagggtatgcacacaggacagataactcactgtggctcaggaccttcatgctcagccctgaatgaatgaccctttcataaacggtggggtcctgtggacctatcaactcatcagaccttagctggggaaggaaccctaatagcagagagattgatgcagatataaaatgctttatcctctcctctcttctcttcaattcccttcctcccccacctcctttcccttccctttcctttcccccctctctctgtctctgtctgtctctctctctgtctctctttctctctgtctctgtctctctctttgttatggtgacaaaatgttttttgttttgttttgagacaggacctcattctgtagcccatgttagcttcaaatgcatgatcctcctcttccaacctcctaagttctggcatgagaggagtgagccaccataaatgctatcaccatttatggtgatagcagttaatgcttaagtataaatatcttaacccaaaacacaatattactcttctcggtatctcatgattaactttctaatagattaaattgttaagtaagggcttcagagagatgacttgatgcttaagagtgcttgctgctcttccagagaacttaagctcagttccagcatccaccaggcagtttataactgtcgattgtgaattccaggctcaagagagctgataactcttatggcttcctcagagacctgcacttaagcaaacgtatccacacacaggcaggcacactcacatacacacacacacacacacacgtgtgtgtgtgtatgtatgtatgtatatgtatatatatttaaaaactaatgaaacattttctaaaagtccaattagtaggcagaagtaaaggtcaatagttgggtatgtgccttgcacacacacaggcaccatggattttgcccccacactggggaagccttttcatattatgttaggggtctgagtttgatgtggggagatacattcatcctttcagtagagccaaagtcctggtgaattcatgactgaatagtatgaaggatgcatcttcttgctacctacatcaaggattgtcttgactgaaaagacaagagagatgttgggatggagggtgcatggttgctatcccagcacttgtgtggccaaggcaagtgggttgttatgagttcaaggctagtctgagacacttaggtcaaatcctgcctcacagaagaaggacaaggggacactgtggcagctgccacctgatggtgttggcacaggcctctaagcctaccacttgggaggtataggcaggagggtcaggagttcaaggctacccttggtcaaattaaaatacaccagcctttgtataacccaaacagaagaagcaaagcaaagagcagtagcatgactgcacaggcacttatgaggccgaggaatgaaaagcacaggtttgaggccagcctagggtacatagaaagctccaggccagccaaggcaacataaggagaccctgctcaaacaaacaaacaaaccctcattgtactgggtggtttgctgaataaggaaacttatcccaatgtaaaggatgtatccagacatttcccatactccagtctcctctcctttcttatcccttttcctgttagcccctttgtttccaggcaatttggcttcagtttttcatgttacatgtatacacatgactttatgtatgaatacacacatatgtatacatatgatatcctatatctgtgtaaaattaagggatcagaagccctcagcaagtaaagtcccgagtgaatgtgtactgtggacacattgtgatccagccatgttggtgacaccaatgcctctgctccattgggaatggaaaagcctcagccaggagatgctcaagaggttgtgacaatgtttctttaggactgagtatgacttagcgactagtgtatgcaaagactagcaactacagcttcttcctcctcccaaatatttacagcccaagactgctcaactgcaaagacctactatggagactagactccccctgtgctgtacctaatagtagctgaggttccaggttgctggtggtagtaggtgcccttagttttcttcataccctcaccacccctagtcagggttctaggatccaagtttcatgggtcttggtgagctgagtatgagaatcaagtcagtttcagaaaaagacactcttattgtgattccaagaaaaacaattattattattattattttttttgttttggagacacatttcatgtaacctcggctggcctctcagtgaggatgactgaactactgatcttcttgctgtcctcacaacaacaacagcaacaactacacacacacacacacacacacacacacacacacacaataaggatatggtttcagaagcctgtaagactaacctttgggaggctgagacagtagcattacaagttggagaccaacttaagctacttggtgactttcagacctgtctgggccaccttgggagaattaggtcttttatgtattgtttgtttgtttgtttgtttgtttgcttacttttacttttaaatatatttttattgtgtttatgcctctgtgcttactgagagcagaagaggttgctggactccctggagatagactcacaggtgcttgtgagcagctagatgtgggtgctgggagcccagcttgattcctctggactagcagcaggtgctcttagccattaagccattgtcttagggtttccattgctgtgaagagacaccctgaccaaggcaattttgacaagggacagcatttaattgggactggcttacagtttcagaagtcagtccattttcatcatggcaggaagtagggcagcgtctgggcagacatgggactagagaaggagctgagagttctaaatcttgatctataggcagccaggatgagtacctcttctgccctgggtggagcttaaacagatgacctcaaagcctacctccacagcgacacacttcctccaacaaggttacacctactccaacaagaccacacctcctaataatgccacttcccagggccaagcatatttcaagccaaaactgtctctctgtctatctatctacctacatatctatctatctatctatctatctatctatctatctatctgatatctatctatctatctatctatctatctatttatctatctatctaatatctatctacctatctatcatctagttgaagtggagtatcatgcagtcagctcaggctaaccttaaatctttctatgttgatgaggttttcttgaatacctaatcctctgtgtctacttcagaaatattgagattaccagagtataccactacacttggctgagactctgcctcaaaaaaacaaaaaccaaaacaaaaaacccaaaaaacaaaaaaacaaaaaaaccccaaaacaaccaaacaaataaaacaacactaccaccactaccaccaccaccaccaccaccaccaacatcaaaataactaatacaaggaagggctgagggcagaatttagcagtagggagctcaccgattatgtgcagcttcctagactcaatccctagtgttgtaaatgaagggatcaagtaactatagaataaaaattaaaaggaagctaaatatctggattcaatgctatccatcaatatgattggcagttaccacaccaatcaactgactcgcttttgaaactcttccttattttatgtatcttttagagactatttttcctgtaatatttttgtctatacaaggtatgtgggtccagccaggcatgggagagtacacctataatcctagcactcaggaagcagtagcaggagggaggccgtcatggtttacacagcaactttcaaaccagccaggcctgcatcatagaaaaccaagagaagatggtccaggacctagcagtcagcatgctttatacagatgcttggtggtgggatgtggcatccgagctgaaggtgaaggtgagagaatctccttttctttctggcacacacttttggaactgatggattctgggaaggcagggggcagaatggctgtaaaatctgtgcctaggtctccttaccacatgtcaccacgtcctactcaaagcctcctttgtagactgagaaaatagctcgtgttttacagattccgggttcagagtttttggggtctgtttcttcttcgagtccctacacaaaggttggcttccagtgtgtgcagacctctgttgcctctgcagctccttttcttagactcagcagctagcacccttcagccctcattcataaagtccaattaggagacaagagatgtcaggagtagactctgcaagtgggagcaaatagacccgcacattgtgacttctctcgaagggccgcgcgtctcctctgggcttgttttcagtcccattgtcggatgattacatggtcttttataatttctcatcgacagaatggagctatttgcttgcggatttatttgaaagacacaggcttatgcaaaagaaaaacagaatcgtggtgaggtagaatgatatttcagggcagcttttctcagctcgccttgtttttttttttttttttaaacacactaagagaacataatttgtaataacggctcttcagagattagatatgccagtaattcagtcttaacgctatatatgagtttgttattcatataattacacttatcaatgctgtaattcatttttatataaaaaggagcgctcttacatgcattttgttttcagggcgtacacagtccatgatttcattttgacaatattccttttaatagcgtgaggcataaagtgtggcttatggagcaccttcacatgtctaaggcctcgctttcttgaaatgtccttgaaatctgaaagaggttaaaggtccttcagcttcctgccttgacgatcgatcatccctaaccctgtgcgtatcctcctctggccttcaaccttttatttgcccatttttagactcagcttaaagtcccctcagcgttgaagccttcctgaagcaaactaagtgaccttagtcactgcagtacaaaaccaattaaccagccagtgagatgcaggctcagcaggctcagcaggcggctcacagaagtctgacaaactgagttcaatccttgagaccgacatttcagcagccaggtgtcgcgctgtggtggtagtggtgacagcagatctgtagtcctagggcgcctaggcctggagctactggtcttttgctctgactcctgtgtgctgggataaaggacatatgtcaccatgcctacgctgttttacctgaatatatagaagtagttgcacattataaaaaagaaaaagaaggtaggtgtgactgcacatacctttaacctcagtacttgggaagcagaggcaggctgatctctatgagttgaaggccagcctggtttacataacaaccccctctccacatcatgccaagcccccaaaccaaacccaacaaaagaaaagaccctgaaacctaactgacaattttcactaagttgcatcttggccctttgggtagaattcatttgccagtaaggatgtgtgggggatgtggagaccaacctggtagagttagaagtgagagacagagaggagccacaagctctggtgactccttgaagactcctgatcagaaggttcacagtgtgatctgatgtggcaacacaaaggatccaaggcagggggtgtgaggaggggtttgggggaggagggggtggctgcttcctctctcttcagggagatgtcaacaggggattggaccctccccccccccacacaccccacccccccactcctgggcaggctcctaggcaggtgagtcagactctgctaaacaacacctattgcatccccatttgcccttgaatatataaacataccctaaatgactaaaatgctctatataagctcatgtgataaacaataaaattagggctggtgagatggctcagtgggtaagagcacccgactgctcttccaaaggtccagagttcaaatcccagcaaccacatggtggctcacaaccatccgtaacaagttctgactccctcttctggtgtgtctgaagacagctacagtgtacttacatataataataaataaatctttaaaaaacaaaaacaaacaaaaaaacaataaaattagatctacactctgatgctggtcgccagagtctgaatgccgagcattgcagactccatctcatttactcccccacttcctgttctctgttcccatggggatagacctcattcttgtgctggagtcagctcctggcctcccccttgctgatgctgtgtttggtactaggcagctctttctatttctggtcctctgtggtgaacactggccttcagaaccacataggagtggagggtggggattgcaagcttgtacaaccactctggaaatcagtctggcagttcctcagaaaattggacatagtactaccggaggatcctgcaatacctctcctgggcatatatccagaagatgttccaactggtaagaaagacacatgctccactatgttcatagcagccttatttataatagccagaagctggaaagaacccagatgcccctcaacagaggaatggatacagaaaatgtggtacatttacacaatggagtactactcagctattaaaaagaatgaatttatgaaattcctaggcaaatggatggacctggagggcatcatcctgagtgaggtaacccaatcacaaaagaactcacatgatatgtggatattagctcagaaacttagaatacccaagatataagatacaatttgcgaaacacgaaactcaagaacaaagaccgaagtgtggacactttgccccttcttagaattgggaacaaaacacccatggaaggagttacagagtcaaagtttggcgctgagacaaaaggatggaccatctagagactgccacatccagggatccatcccataatcagcctccaaacgctgacaccattgcatacacaagcaagattttgctgaaaggaccctgatatagctgcctcttgtgagactatgctggggcctagcaaacacagaagtggatgcttacagtcagctattggatggatcacagggcccccaatggaggagctagagaaattacccaaggagctaaaggggtctgcagccctataggtagaagaacaatacgaactaaccagtaccccccagagctcgtgtttctagctgcatatgtatcagaagatggccttgttggccatcagtggaaagagaggcccatcggtcgtgcaaactttatatgcttcagttcaggggaacgccagggccaagaagtgggagtgagtgggtaggggagtgggggagagggtatgggggacttttgggatagcattggaaatgtaaatgaggaaaatacctaataaaaaattaaaaaaaaaaaaaaaggagtggagggcgtagcccccaaagcttgggttgtacctgatgcccaaaccaatgtgtttgctcctggattctgaacccaaagtttccagcgtctttcccagttcccactcctgcctttctctgggattccttctggttttaccactcggactgtgagatgaatagctgttgtcatttcccatggtgccaaaggacctgacatctgtaatccagcacttgagaactgaggaagaagaatcttgggttcaaggacaacctgagcaatgaagcaaggctggtctctaaaaataaaacaaaacgaaacaaacaaaccaaaaaaaaaaaaaaaaaaaatcactaccgaaaaaccctgcttttatctagttatggctgctctagcttgtaatcacagccccagggaagtggaggctagaggcgtgagaattcaaggtcacccttagctacctaggtgcaggatagcctgggctacataagacctatctaaaaagaacccaaaaaaccaaccaaacaagacgttactttctcaagagaggggagggcaagtgtggagggagagatttggagaaagtaaggagcagagccccaggggtttcggggaaggtttccttgagccagcctggggtggggtcttgtatgagcaaggtatatatttggggaggggggctggacttcagtgtcagagagcatagaagcacttggcatatgcttgcatagagagacagacagacagtagaggttgttgaatgtaacaataagtgggagatttcaaattgcaagggcaggagagatggctcagtgcttaaaaagagttgcttcacagcctgacttgaatttgacccatgaaccaatgtaaaaaccttcatccaacagtggaagttggagatgagatgttcaagggccacctagcctggaatatgcagaagcaacaagagagccagaccctgcttccaaacaaggtggttcgagacaactctcgaaaagtcctcatctgccaggcagtggtggcacaagcctttaatcccagcacttgggaggcagaggcagaggcaggtggatttctgagtccgaggccagtcttgtctacagagtgtattccaggatagccaggggtatactgagaaaccctgtctctgtatagctctgtctcgaaaaaccaaaaaagaaaaagaaaaaaagaaaaaaaaaaaacagaaaaagaaaagtcctctcttatatttgtgtacccattctcactacacacacacacacacacacacacacacacacacacgcgcgcgcacatgcactcatgcacgtacacatgcgaaattctccttttttctcttcctagctatgctataaaccctgaaaggtcgaagttcatcttgtatcttcttagggaatagcacaatgcctatcgaactgaaatgctaaatgaatgtgatgaatacgcacaagaatccatagacgttctcataggaaacagcacagacaaaaccaagacagaaatactccctgattattgaattctctcacctggcttgccatctttctcttcaccagctaacacatgtggcactttcaacaggtgtatgacacctgaagctaaatgattcatccacctgatgatcatacaagggtcttcctttatccgtggagaccaccgagaccaacagacaaggcctgaaactgtatgatgaggagttaatttacaaattggatacaataagcctacaactcagagaaaaaaataatgtattataacaaaatttacataaatatgatccctccttccttctattttattgttctatacatatctacaatctccagctgattacagataaatgaactgacagaaaagtagacgtagataaggaaaaagggagatggctatgtaacctctcagttgcaattctgtggataaatgaaagtatacttatgttattatgttacctgccattacagacatttatgttgcttcctttcctttcctttctttttttttaagattgatttatttattttatgtatatgagtacactgtagctgtacagatggttgtgagccatcaaatagttgctgggatttgaactcaggaccttcagaagagcagtctgctcttgactgctgagccatctcaccagcccttcctttccttttcttctctttttgaaacaatgtctcacgtagtctgttgtcctaagcaagaaggtaggtacctgtagttgtcataaaaaatatatattttagcttggcaatggtggtacatggctttaatcccagaacttggaagaggcaggcagatctctatgactttgaggtcaccctggtctacagagcaagttacaggatagccatggctgcacagagaaaccccgtctcgaccctccacccctgcattatgttttattatgctgagggtcatcacacaaggttaacttcctaactatgtcctaagcctatctctccaaggctgctcacccgtgtgacccgtcttaaccaaccaaagATAACTTCGTATAGGATACTTTATACGAAGTTATCAGTCCGCTACCCCGACCACATATTAGGGTTTGTATGCAGTACAATACTCCAGGATACTAAAATGAGTGAGCCAGGTGTGGTGGTCCATGCCTAATAATCTTGGCAGGAGGTAGAGGAAGGAAGATCACTGCAAATTCAAAGTCAACCTAGTTTACATAGTGAATTCCAGGCCATCCTGGGATACAGTGTGAAGTCTTGTCCCAAAACAAGGGCAGGTGGCACTTCAGGTCTTCCGTAGCCTCTACTCTCTCCGCAATGTAGTAAATAAAGTTCTGTGTGTGTGTGCGCGCCAGGATTTATTTCACTGTGTTACCAGGCTGGCCGCCTCCTCCCAGAGATGCATCTGTCTGCCTCAGCCTTTGGAATGTTGGGTTTAAAGGCCTGTGCTACCATACCCAGCCTGCTTTATTTCTTCAAAGTAGCAACCCCAAACCCAAGCTAACCATGAACCACATTTCAGGAGAAAGCATAGAGCCCACACACCCGGGGTGTGAAGTTCGTCCCAAGTCTCTGGAGGCTCAGAACCACAAAGATAACTGTTACCTTTAGAGGGTGAAGGTAGGAGGAATTAGTTATTCTTATTATTATCTACATTTCCCCCCTCTTTTGAATGCAAGTGCTCCACAAACTTGTAATGTAGTCAAAGGTGACCTTGAAATGACCCTCTTATCCACCCCCACCCCAACCACTTTGAGTTTGAGGCAGGCCTGGAACACATTGTGTCAAAACAAACAAACAAAGAGCTTTCCTGCCTGCCCGCAGGTGAGGTGTCAGCCAGGCAGGAAGGCTGGGTGCAAACGGTTCAGGGGCTGGACCCTGGACCTCCTGGGGAGAACAGAGCCATTCTAAGACCCCAGTCCAAAGCGAATACTTTTAACTAGAGTTTTCTAGTTCCCCGGAAAAAAAAAATCAATGTGAAAGAGGATGCAGATTTCCATCGGAGAAGCAATAAAAGTCTTGATTACCTCCAATTAGTACTCCCCCACGCAGGGAGAGGGCTGTGGCCTGGGGCTACACTGGCGTGGGGGGTGGGCACTCAGGCAGGCTCCTCTCTGTGGTTGCTTATCTGTTTGTTTCTGAGGGGTGACCTTCATTTGTCAGATTCTGCCTTTTTTTTGGTGGTATGTATGTAAGTATGTATATTACGCCTCATTTACATTTCCAATGCTATACCAAAAGTCCCCCATACCCACCCAACGTACATGTTTTTGTCTTCCTCTATAAATCATCAGCTTGCCAAAGGCAGTGAGATAATTTCCTTGTGTCCAGCTATAAAGTCACCTGGTGCCTGGGGAAGTTCCTGCTCAGGGCCAGCTCAGAGTCTCCGCTTCTCACAAAACAAAATGACTAAGAGTTTCTCCATTTTAAGTTTGCCTTGTGAGCTCAGGAGAAGTCGCTGCAAAGGGTTGTCTCCAGGCCTGTCTCCACCAACGAAAACCTGGGTTCGGAGGTGCAGTCAGGAAGAGGCGTAAGACTGAGTCCGAGCCAGGATGACTGGCAACCGAGCCGGGAGGGAGTCCAAGCCCCGCACGTAAGTTATTTTCCCAGAAGAAGGGACTCAAATGACACCTCCCTCCCGGCTGTTACCCAGGAAGTTGTTTAGCATAGTCCCAGGACTCTGCTAAGGGCAAGTACTGTCATTGTTATTTATTTAGCCCCATTATGCTAACTACCCACCCCTTGCCAAGGTTTCACCACCCAGAAGGTTCTTTAATACCGGCAGATTTAGATTTTTGTTTTTTCTTTTTTGTTTATTTTGAGACAGGGTTTCTTAGCTGTCCTAGAACTTGTTCTATAGACCAGGTTGGCCGGGAACTCATAGAGATCCGTCTGCCTCTGCCCTCCAAGTGCTGGGATCAAAGGCCTGTGCCATGACCACCTGGCTAAAGGTGGTTTTTTTTTTTTTAGTGGAGGGAAGTTTTGTGTCTCTGTAACAGTCTGTTCTAGAACTCACTTTGTAAACCAGTAAACCCAGCTGGCTCCAAACTCACAAAAATCTGTCTGCTTCTGCCTCCTAAGTGCTGGGATTCAAAATGTGCACCACCATGTCCATCTCTTAGACATTTTATAGCACTACCAGAGCTAACTCAGGGTTTTATAACTTCGTATAGCATACATTATACGAAGTTATtctgcctgcctctgcctcccaagtgctaggattataggtgtgtgccaccaccactgctcagctaatacatgattatgtaatagtttgtttgggcataaagtctagaatacacagaaactataaagctataaatgcagtatactctgggcaggagcaatgagctgctggcttcagggaatggtggaggtgagtagagtcgcccccccttcccccatgaagtttgctttgggtttgtaaacctgttgctcccttcccttccctccttccctccctcccttcctccctttccctctctctttctctgtttctgcttctctgtctgtttctctgtctctgggtgtggagggggagggagagggagagggagagagagaaatcatccaggctagaggacagtttgtataattctactcaggatctcactaagtagtccaggctgtccttgtggtcactatataatacaagcttggccctgaaggacggtgatcttcctgcctcagctactaattggctaggattataggtgtgagccaccacagcaactgtgttactttaaaaaacaaaataaaaaatggtcaagtccttccttccttccttcctccctccctccctccctccctccctctctccctccctccctctctccctccctcctccctccctctctccctccctccctccctccctctctccctctctccctccctcctccctccctctctccctccctccctccctccctccctctctcccttcccctctctttctttctttctttctttctttctttctttctttctttctttctttctttctttctttctttctttctttcttccttccttccttccttccttccttccttccttcctttctgcatttctgcatttctgcatttctgcatttctatgtagttctggttggccttgaacccacaatcctttctccccaggtactgggattacaggtgtgtcatacctgacaaggatcgtattttattcagggaacgtgtccaggtagcagacagtaaagcaccgcccccctcacgggagaggcactttcctccaggttgtcttttagtcataagtctgggttgttctcaccatgaatgcgcatgacaggcaggctgacgaggtcttggcagcccttagccggaggcggctctggcggagaggaagcgagctttcctctcccccaggccgaccctcctctgccttcctcacattcttccactgtctgggtcatgctgggactggccctgcagtctcaggcatcttgggctctggcattgtccccaggttagcgtctctcacccaggtgtccttgaggaagctccttggagacttgttttcctcctgccttggtgaagctcttgatcctgagcagctgaaagcgagctgcaaaggctcccgttcggggacggtgttaatattcttcatacctcgagcaggtcaacagcacgtgtctaatgtaaagtaatttattctgttagtctcttggtttcctgctgccaggaacccctggcatatggcgttcccgtaaggcttggagacggagagggaattctgggcatagcaaggcatccgcattcattgatatgtttagtatcttggcttgaggatgaaattctaaacctcggtctcagtggctctcagctgtgggatggtaaagtatcttcccaagtctgctgcagtcactacagtgatgttgggactcagagtcgctgagccttggcttggagacctgataagggcttgtaagagtagtacctcagtctccctaaggcctgcctggagttctgcactgcaactgtgtccgaggagtctcccttatatgtttatttacgatgttttatttgtgtgcatgtgtgtataaatgactgtgtgtgtgtgtttacatgtacatcaagtagtttacatgtatatcatgtgtggatgtcagagcaacttgtagtagttgatcttgatggcacttaaaaaaatcaatcagtaagttgataagttatgtgtgtgtgtgtgtgtatgtttagagcatgtgtggaggtcaggagacatgttttgggtattagttctcctagtccaccataagggtcttagggattaaacaggtctcttaggcgtggtggtcctaagtcacctcactggtccttcttttttgaaacagggtctcattctgtacccttggctgactgagaaccggatgtgtagaccaggctgaccataaactcatagagatctgactacatttgcttactgaatgcaaggattaaaggtgtgtgccatagtgctggtgtgtgtgtgtgttaggaacttactttttttttctctttttctgtagagtcttgtgtgtcccaggctgttcttaaactctccacgtggtcaagggtgcccttgaattcctgattctcccatttctacttggggttacaagcgcgtatcaatacgctggggactgaacacacggctgtgcgcatgctccacaaacactccatcaaatgagatgtgtccccagcttccttttgtctttgttttagaaacagtatgtcactgtagctcagtcaaagctggcttttaaatcctggttcccccaaccccacctccccagggctgagatggcaggtgtgtatcaacacacccagacttatgcctgtgttcctgccttctcccatcttgtggaattgttatgacgttttggaagcaaaagatagtgtgctcccttggcaacaggacaggtaaaatcccactgtgagtggcactttttctcacactaagaactcttctaaagggagggtgttttcttaacacctcctgtggctggaccgagcagggaggactagccttggccttggaggttttgtctcaagcatagctttataatcatcactagactgcctcatttacagggttgaacttctcactgtgctgccaagttcacacagtaggggtttgcttggtcagaggttctgcatggggctgacggtttcctgtatagagagagaatagaaggagtggagatcagtagagactctgggcatggggatgactaatggaagtttcttatgtgtctgtagtagagaacttccttcttaaggccaaggataggttatttttgcagtgctgggattgaactcatgacctcgtgcatgcaaggcaagtgatcgcccattgagtcacatccccagtccagtcaggattagctctgtgtactatagcaggaacccttttgttgagcttagtattaatcacaagattgcttggctagggcaagatgcaaggccattggcagctgagagcttggggcctttttcatcttttgtttcttttctttgtctttgtttcttggcggggtctcactatgtagttttagctgacctcaaactcatagatatccacctgcctctgtgtcctgagtgctgggattcaagatgggtgccaacattttatttttctacagctgcccacggcctgcccacagttgtagctctggttaggccagtgtctcaccattgggcagcatccctgttatcgtcctgggttcagtggcgattgaagaggcttgccttgcctgcagcagaaagtccacctctttagtctgggtttacacttagaccccagtaaaggctatggacaccttgatgtatgtcaacagctttagacacactcctgaggacaccatttgtatctactgcacagcactgcagtttgaattgctctctgtgagccttgtcttactctacttaggcctctggagacacgatttatgtctcatttacttcccctgaccatttcatagaatgacagacctgggatttgaacccatgtttttccaaagcagcattctttttttttttttttttttgacacagggtttcatgtaggccaggctagcctagaacttcttatatggtcgaggatgaccttgaacttgttccttcgtcttctgtttccctgggattacaaatccatacccagtgctaggactgagcccagggtttcatgcatgctaagtgtgcactctgtcaactgagccatgtccaggggtcagagagctgtaccctatgttgtgctagcccgactccctgacaatcagaagcctccgagctcccatccatcacttctccctcacggatacgatccttaacaaatgccaaactggctgggcttggtgttaccacctgtcatcccaacagctctcgaggttgcggcagcctgagtaacacagccatgcttatgatgggtccctgggtttgatccttagccatggggtgggatgggagccaatgacatactgctgctagctgtccatatgggccacactgtctgactcctcccactacctcctggcggagtggggtgataggtgtcatgtttggccatgtgaacaggtagagattggggtttggaatctatctggagccagaatttccaggtttgcctctcaggttggctacttctgctttgtggccctgccttagttcaggtatgtgatcttgttcaatcttggttgtcaagttgattggatctaggatcaactaaaagatgcctcttttcttcctttcctttcctttcctttcctatcctttcctttcctttcctttcctttcctttcctttcctttcctttcccttcccttcccttccctccctccctccctccctccctccctccctccctgcctcccttctctcctctatttctttctttctttctttctttctttctttctttctttctttctttctttctttctttctttctctctctctctctttctctctctctctctctctctctctctctctctctctttctttcttcctttctttctttcaaaggatgaatactgaaaggggaagaccctgtgtgagaattggcagcatcttctggctgtagcccagaaacaaagagggagacgcagggttccttccatgcccaccttcacctgctcctggtgatggtatctagtctgttgctggctggcaccagccaaccaagcttcttcaggtttgcaacttcaactgaagacctgtggctcccaaggcatccttcagacctttctgagcacactggtactcatggtatctggtcttacagagagacaaccgggtgaccagtctccatggcacccagactccattgttggactacccatcctggatagtgtgagccaatccaataagccgaccccctttcaaacttttaagtgaattcttttttttttttttaaagatttatttatttatttatttatttatttattatatgtaagtacactgtagctgtcttcagacactccagaagagggcgccagatctcattatagatggttgtgagccaacatgtggttgccgggaattgaactcaggacgttcagaagagcagtcaatgctcttaaccgctgagtcatctctccagcccttaagtgaattcttatttttggttaatatctttaatgtggtacatattaacaattttaatttttaagagtttatttttattgttcctaattgtatatgtgagtatgagcctgtgtgtgaataaatgctcatgagtacaggtgcccacagaggccaccaaccttggataccggggaagctggcattacaggtgactgtgagctgcctgacatggctgctgggaactgaactcaggtcctctggaaaaatagcactctgctcttaaccaaggggtccctctccagactattccctaggtttccttcctctgagaactgtgacggatataatcccactgtaaatcaggctgatgcagtgaacctgtgcccttcctctaggctgagctgttggtgctctggcagagagacaatccctttaagggattctcaaaccactgccaaggtcacacagctagctgtcacctcagccactctagaggttgagccaggaagatcacaagttcaaggtctgcttcagctgtaggatgagttcaaggctatcccgggcaaatcagtgagactttgtctcagaataataattaaaaaaaaaaaaaagtggggggagttgggagctgggctatagctctgtggatgaagtctatctagcatgtgggggactctagcttcactctctaataaaccaagctccaataaaaagataaaaagacagcacaattaagaaattgtcctgaattttgagccctgatcagtcacttgcaaagaccataagctctggttaagagactgtcccaatggtccacttgctaaagtcacaaagggagtgttgttggaaggtcataaaactcttaaaagttaaggtctgggactggaaagatggctcagtggttaagagcactgactgctcttccagaggtcctgagttcaattctcagcaaccacatggtgactcacgaccctttgtaatgggatctgatgcctgtctgtgtgtctgaagacagctatagtgtactcatatacataaattaaagaaataaataaaaaatatttttaaaaaaacgttgaggtctttggaggaggtctccctgtgggagccattttcttctctttcccttggttctgtgctgatactataaagcaatgctaatgctgcaaccttttatttaatacagttccttgtgttgtggtgaccccagccataaaatgcttatttattgctacttcgtaagtgtaattttgctactgttatgaactgtagtgtaaatgtccgtgttagccagtgttcttagacaatcctttagaaagggtcattagacgcctaaagaggtcatgactttctttgagaaccagtgccataaggagtttctttaccatgcatccccattatagctcatggtcttgcctgtgtcccaaagtcatgaggccactcaatcaggttggaaccccccaaatcacaaaccagccaaagcttttctctttctgattagatcatctcaggtgctttgttacagtgtcagaaaactaacaatggtatttccagtctctattgctatcttttgcatctatctatggcaggataaggtcaacaaaaatttcaggacaaggcttatacttaaaaaatgtaaacagacttaaacagagtagattctatgatgaaaaaaagaaactgttctcagcatgtatattgctcactaacagtcagctcctggaggcagggtttaccagggagcaatgagatcttatggatgtggcagctctgcacagacacttgccatcattattagagtatattagcttcagtgtggaagatggacttaaagaagttccagcagccaggtggtgacggcacacacatttaatcccagtactctggaggcagaggcatgtggatctctgtgagttcaaggccagcctggtatacaaagcaagatccagtacagccagggctacacagaaaaacagtttcaacacacacacacacacacacacacacacacacacacacacacacacacacacacagagttctagtagggccctgagggaggcaggggtgcaggacataggaactctagttctatcaagagtaatgtgttggggctgtagagatgtcgcagtagttaagagtgtttgttgttcttgcagaagattgggcttagtccccagcacctacatggtggttcacaactgtttgtaacttaactccagttccaggggttccagcatgtagtgtacatatatacacaagcaggcacaacactcatacacattaaaacaaatgtaagagggagatgagtgagtgtggatcgcatctttggaaagggagggagttctctgctgggggggagtgaattccacgcgagtgcggaatttttgttttttgttttttgttttcaatgcagggtatctctctagctctggcttatgtggaactcactgtgtagatcagggtagtcttgcattcacaaagatctgactgccttgagtgttgggatcagaagtgtgtaccatcactcctggctagtgtgtgtaatttttaaccccttttcctttaaaaaaatttttttttagatttatttatttattatatgtaagtacactgtagctgtcttcagacacaccagaagagggccacccccatgacccactcttacaaagaatatgagatggaattcctagttgtgaaaggaattctgacagtgcaggaggcagaggcctagctggcttcctgagggttcaatcctggtagaagaagagaaacaatttctgtggattatcctctgattgtcacacatgtgctgtgacacacgtacacacaaaataaacagagagatagaggagagataggtgatagatagatgatgaatagatggataatagttggatagatggatgataaatagataaaatagattcatagatgataggtgatagattgataaatgatgatagattgatagatgaaagatgattgacagatgatgataggtgatagatggtagatagattaacaaaaagaatatctgacagaagcactctaaagaaggcagtgttttctctggtccacaggtgaggcttcagtccgcagagtggaaaggcatggtaggagcacgaggcagctggtcatgtggtactcacagtgaggaagcattgggagatgaaggctggtgctcagcctctcctttttactcagctcaggacccccatccctcgaatggcgccacccacatttccctgttcagtgaaaagcattctgagacaccttcacggacatactcggggatgtgtctcctaggtggctgcaaatctaatcaagtcgacagtgaggaagaagcactacccaccaccgtgaatacctgtcagccagtgggtcacaggtgtgagtcactgagcaggaaaaggatgcttgtgaagccgtgcaaagatggggctggaacggtggattgctggttaagagcactggtgttcttgcagaggccctgagcatttccagtgtctacatcacgtgactcccagctgcctggacctccagatctagaggaccagaacaagaggaccagaacaagactggctctaatattgaattgaatttagaagattacccctcatattgtaaaaccaagtagtcagacacaagtaacaaaagatacctgtggttttatgttcattttgagacgggttcccaagtagtccagactggccttgaactcactgtgtggctgagaatggctttgaatttcttgttttcctgcctctttctcccaagtgctgcgatcacagacatgtagcggcacaccccgtttatggagagctggagattagatccagggccttgtgtatgctaggtaagcactctaccaagtgagtcacgtccccagcccaagacatctggtttgaaccagatcttttcattaggttaagcaggaaggcagcttgcaacacatgcatgggaagtgtgccatcttggtttaatgagtgggtttctgcggattgttgaaacacttcaacttccttaacccagtatctgatgaaggagcaaggatagagaaattaatttaccacacactaattaaaggggggtgcgcactgtatacacagtgaaagtctctggaataaatatttgataaacagtatctggcaaattaaaaacccgaaatgttaaattaaatgcaaattaaaaatctggaatgttaaattaattaaatacagaaaattgcatcaaacagcattacaagtcttagttaaatcagggagcctcgctcccagcctcacgtcgcccctttcgcagtctttattcacctgttgggaataaataagtcacagccgcagtgcagtttccatgaatttacatgtcgtgctgcgcagtcatttctggggagacttgagggaggaaactaagtagggaggagaatggacgttctactcatgtggacaaaaagctgaaagatttagccaaaccctgaatcctcttctctcttgagataagcacctgtaagtttgtttgtgcaaagggttccccaggtacagtgattcccacaacctactggccgagcatgtgtctggccagagcagaaaaatcagtgcttagaccaaccaggctcagagtgaccctcaagactagccttaggctgtgactttgctggggaaatacccaagaggctaaatcctgtgatccagtagaagggtcagctagtggcagatcacagcggcttcttgggtctctggagagatgctttctgtcattctgtcattgtacacttggtcgagacagcatcaatcttggctggccctttgtgggtttttggtttacttatttgcatttactgtagccttgcggatagagcatagggactcttgtcaggttggcgctctgccctgaactacacctcagacttctctgaatttcaaaatcgtccctgtttgtgatgcctcacggcactatgggtaggacacagtgctttgcagattgagtctcacttctgcaagttaacctgaattctaaagctgtctgaaatcactcagttgaacttcctccctcttccttccttgtttccttcctcaccctttctccctttccctatccttttctccttctctcttgtctcttctccttacatccatgctttgtggtaggaggacaacttgtagaagccaattctctctttccaccactgggttctggggattagattcaggtttgtgggcagctgcctttacgggctgagccattacactggcccagaattccaattctttgaggggaaaggagcaaccacaggagggaccgtgcatggacacatagttggaggttggaaggggaccaggcaggatgggccttggtagcacaggtctgggaggaacacaggaagcagctgcagtgatggtctcagtgctctgtgccagcccaattcctttcccagtgccctgggcacagtggagcttggctatacagctgcagggcaatgaacccagaggtgatgctctgatggcagtggtcagcatgggggtgaggatctgttccttcagaggtcaggtagatggtgctggctgtcagtggggacctcatgctggtctgctggctacaacagttctatgagggctgggctgttctcaaaacaacttggtggtcaggccccagggaaggagagctgagtcacctactgatcatttaagactaaatggtgacttatggtcagtagcagagaccttgccaaacatgcaccaggttcaaattcagttcctagctatacacacacacacacacacacacacagggagagagagagaaagagagagagagagagacaggcagacagacacagacacagacacagacacagacacagacacagacacagacacagacagacaggaggaaggggaaaggggaaaggagagggaagaaaatcatgagtcttacaggaggcaaacaaaacctcaagcccatctttgagtatggacagagatagtattgccagcctttttttttttttttttttttttttttttaaagccacatgccaatttgtaagtcccaccaaagactctgaatgctcagcagaacattgcctgcctaacatgaagagtagtccacgggacagcttcccaggatgcttgctgggtaacagccagcagaaatggcagtctctgtgtaagctgctctgatatcctgcggtcttgacttttagctttatcgttatcatttgtatccttttgatattaggtatactaaagccaggtgtggtgcaacacacctttaatccaggcacttgagaggcagaggcaggcagatctttatgagtttgaggccagcctggtctagagagtgagttccaggacagctcaggctacatagagaaaccctgcctcaaaccaaccaaccaactaatcaaccaaccaaccaaccaaccaaccaaccaaccaaccaaccaaacaaccaaccaaacaacaaaccaaacaaccaaccatttaggtatactgtataacctcctcagtccacaaatggctgatgtcacaagatctctaaagttacatcccactgggtcctgtgttgcaggttgttggttgttgtctccatcaccccagacagaatgtgatccctagtccaaatagtgcacaggcttagcacatctacaggcattttcttttactcacgagcctttgagctaatcagcacatcacatgagactcaagctttatctgggaagaacaagctaaagttggctcacttcttcaaggaaggaagaatatagacatagtcgttgcctaaacaacatcttttgttgtatgtatattattgtatgtatgtagatttctgcagagcacagctacatttctatataatacatatgtaaaataacattctaaagtgcatataatagaaaaatgaacctgatgtgtgtttgctaactaatcttgtgctaggagacaaaccagtgggaaaga
>EnhancerCluster_TF_Sox2DHS23andDHS24~dESRRAandForkhead
aaactggctgtatttttgtggctaaaacttaatcatagatctaatgcgtgtgtctttttttttttttttctgtgttgttgccagatacaatgctttatagatacaatgctttatatactcatttcccaaacacccaatgcttgtaatatgtggaattataatgctaaatttaagcctgaagaggtgatggctgtagttacagtacttaggggttatcaggaagacaggaggcaatctgaaggtaggaagcctacagagtgagttctaagtcagcacagggatacatagctataccccgtctcagaaaaccagaaatcaagacaggagacactaaatgaaatctgtagcgtgtgtgtatggttctaggagttgaactcagcaccttatgcaaggagggcaaccatcagtgagctacagtcccaccctctaagactagttttttaaaaaatatttattatttattatatgtaagtacacggtaggtgtcttcagatactccagaagagggagtcagatctcgttacagatggttgtgagccaccatgtggttgctgggatttgaaattcggaccttcggaagagcagtcgggtgcttttatccattgagccatctcaccggccctaagactaggttttaatgataaagtctactgctttgtcgctgttcatacaatagatgattgtatgcgttccagagctgtgataagatactgtgggcaagggaacttgtagaagaaagtttggggcttatgattgcagagggttagcatccacgaggtatcaatcaggtggcaggaggcagagaccatgccgggaatgagaggattctttcgaaacctcaaagcctgcccacagtgacacatcccctcaaacataaccatacctcctaatcctttccaaacagttccacccactgtggcccagtcattcaaatacaagggtctgtgggcccattctcactcccaagactcatgaattttgcattattgaggttggcagctagggcctcacacaggctaagtaagggctttgcctctagcggggcatggtggcgcatgcctttaatcccagcactcgggaggcagaggcaggcggatttctgagttcgaggccagcttggtctacaaagtgagttccaggacagccagagctacacagagaaaccctgtctccaaaaaacaaaacaaaacaagacaaaaaaagagctttacctctggctacatctcaaccagttatcactgaaggaagttgagcctccccgcacaggcctgtaattctagctacttgggaggctgaggtaggaggatcacaggttcaagcctagcctcaggtacagaatgagttcaaggccagttaccaggaaactctcaagattaaacaaacaaacaaacaaacaaaaagaggactgggcacgcagctcagtgacagggaagtgctgccgttggctcccatgtcagtattcacatcagatcaataagcctttgcattcctggggtcacttctccagaagttcagaggtgactgactccaggcacagcttccgttgcaggggtatgggtcttgaatgcatgtgtgtgttttcccctcagcctagttcactgctgttccccaggaatccctaggtgcccggtaataaatgcactcaattacttttagtaatattagtaaaaattgtaaggaaagcattctcagaagatggagatgcgaccgagccatagagtcaaagtcagcaatggagtctggtttgcaatcacagattgcgtctagctttcccacaggatatgtggaagtagacaccagggacctgtacagttagttctgcaaacaacttgccttagctcagcctctgcctttcatctcagctgaagagtctccctggacccatgatagacgcaaatataaaagcatcattctttctcatcccatcctgtttactcagcgagcccagcatccgcctaggcaccagcccacacgtcctctatattaagggttaggagatgttgggctcgcccagcatggctcctgcttccatccctcctctggcaggtctcagccagcagtcagaattcaccagtgaaaggctctgtctatcctagatctcctggggaggtgacacccggacttcagtgaatcaaatccaaagtgctttgaatgttcttaagtcatcaggatgctcacttagaattcagtcctcatctggggacagtgagaggcacattgagggagtagttctagctaccatgactggacagacacagggccagatttggcgtcttggaaaaggcggtgaaacagacccaccctggagcctctccgtgaatcaacgcactgtattccaccaagaagaacttctcccttcagctctaattcctgccccgaggatccatctgtactttgagggtatgcacacaggacagataactcactgtggctcaggaccttcatgctcagccctgaatgaatgaccctttcataaacggtggggtcctgtggacctatcaactcatcagaccttagctggggaaggaaccctaatagcagagagattgatgcagatataaaatgctttatcctctcctctcttctcttcaattcccttcctcccccacctcctttcccttccctttcctttcccccctctctctgtctctgtctgtctctctctctgtctctctttctctctgtctctgtctctctctttgttatggtgacaaaatgttttttgttttgttttgagacaggacctcattctgtagcccatgttagcttcaaatgcatgatcctcctcttccaacctcctaagttctggcatgagaggagtgagccaccataaatgctatcaccatttatggtgatagcagttaatgcttaagtataaatatcttaacccaaaacacaatattactcttctcggtatctcatgattaactttctaatagattaaattgttaagtaagggcttcagagagatgacttgatgcttaagagtgcttgctgctcttccagagaacttaagctcagttccagcatccaccaggcagtttataactgtcgattgtgaattccaggctcaagagagctgataactcttatggcttcctcagagacctgcacttaagcaaacgtatccacacacaggcaggcacactcacatacacacacacacacacacacgtgtgtgtgtgtatgtatgtatgtatatgtatatatatttaaaaactaatgaaacattttctaaaagtccaattagtaggcagaagtaaaggtcaatagttgggtatgtgccttgcacacacacaggcaccatggattttgcccccacactggggaagccttttcatattatgttaggggtctgagtttgatgtggggagatacattcatcctttcagtagagccaaagtcctggtgaattcatgactgaatagtatgaaggatgcatcttcttgctacctacatcaaggattgtcttgactgaaaagacaagagagatgttgggatggagggtgcatggttgctatcccagcacttgtgtggccaaggcaagtgggttgttatgagttcaaggctagtctgagacacttaggtcaaatcctgcctcacagaagaaggacaaggggacactgtggcagctgccacctgatggtgttggcacaggcctctaagcctaccacttgggaggtataggcaggagggtcaggagttcaaggctacccttggtcaaattaaaatacaccagcctttgtataacccaaacagaagaagcaaagcaaagagcagtagcatgactgcacaggcacttatgaggccgaggaatgaaaagcacaggtttgaggccagcctagggtacatagaaagctccaggccagccaaggcaacataaggagaccctgctcaaacaaacaaacaaaccctcattgtactgggtggtttgctgaataaggaaacttatcccaatgtaaaggatgtatccagacatttcccatactccagtctcctctcctttcttatcccttttcctgttagcccctttgtttccaggcaatttggcttcagtttttcatgttacatgtatacacatgactttatgtatgaatacacacatatgtatacatatgatatcctatatctgtgtaaaattaagggatcagaagccctcagcaagtaaagtcccgagtgaatgtgtactgtggacacattgtgatccagccatgttggtgacaccaatgcctctgctccattgggaatggaaaagcctcagccaggagatgctcaagaggttgtgacaatgtttctttaggactgagtatgacttagcgactagtgtatgcaaagactagcaactacagcttcttcctcctcccaaatatttacagcccaagactgctcaactgcaaagacctactatggagactagactccccctgtgctgtacctaatagtagctgaggttccaggttgctggtggtagtaggtgcccttagttttcttcataccctcaccacccctagtcagggttctaggatccaagtttcatgggtcttggtgagctgagtatgagaatcaagtcagtttcagaaaaagacactcttattgtgattccaagaaaaacaattattattattattattttttttgttttggagacacatttcatgtaacctcggctggcctctcagtgaggatgactgaactactgatcttcttgctgtcctcacaacaacaacagcaacaactacacacacacacacacacacacacacacacacacacaataaggatatggtttcagaagcctgtaagactaacctttgggaggctgagacagtagcattacaagttggagaccaacttaagctacttggtgactttcagacctgtctgggccaccttgggagaattaggtcttttatgtattgtttgtttgtttgtttgtttgtttgcttacttttacttttaaatatatttttattgtgtttatgcctctgtgcttactgagagcagaagaggttgctggactccctggagatagactcacaggtgcttgtgagcagctagatgtgggtgctgggagcccagcttgattcctctggactagcagcaggtgctcttagccattaagccattgtcttagggtttccattgctgtgaagagacaccctgaccaaggcaattttgacaagggacagcatttaattgggactggcttacagtttcagaagtcagtccattttcatcatggcaggaagtagggcagcgtctgggcagacatgggactagagaaggagctgagagttctaaatcttgatctataggcagccaggatgagtacctcttctgccctgggtggagcttaaacagatgacctcaaagcctacctccacagcgacacacttcctccaacaaggttacacctactccaacaagaccacacctcctaataatgccacttcccagggccaagcatatttcaagccaaaactgtctctctgtctatctatctacctacatatctatctatctatctatctatctatctatctatctatctgatatctatctatctatctatctatctatctatttatctatctatctaatatctatctacctatctatcatctagttgaagtggagtatcatgcagtcagctcaggctaaccttaaatctttctatgttgatgaggttttcttgaatacctaatcctctgtgtctacttcagaaatattgagattaccagagtataccactacacttggctgagactctgcctcaaaaaaacaaaaaccaaaacaaaaaacccaaaaaacaaaaaaacaaaaaaaccccaaaacaaccaaacaaataaaacaacactaccaccactaccaccaccaccaccaccaccaccaacatcaaaataactaatacaaggaagggctgagggcagaatttagcagtagggagctcaccgattatgtgcagcttcctagactcaatccctagtgttgtaaatgaagggatcaagtaactatagaataaaaattaaaaggaagctaaatatctggattcaatgctatccatcaatatgattggcagttaccacaccaatcaactgactcgcttttgaaactcttccttattttatgtatcttttagagactatttttcctgtaatatttttgtctatacaaggtatgtgggtccagccaggcatgggagagtacacctataatcctagcactcaggaagcagtagcaggagggaggccgtcatggtttacacagcaactttcaaaccagccaggcctgcatcatagaaaaccaagagaagatggtccaggacctagcagtcagcatgctttatacagatgcttggtggtgggatgtggcatccgagctgaaggtgaaggtgagagaatctccttttctttctggcacacacttttggaactgatggattctgggaaggcagggggcagaatggctgtaaaatctgtgcctaggtctccttaccacatgtcaccacgtcctactcaaagcctcctttgtagactgagaaaatagctcgtgttttacagattccgggttcagagtttttggggtctgtttcttcttcgagtccctacacaaaggttggcttccagtgtgtgcagacctctgttgcctctgcagctccttttcttagactcagcagctagcacccttcagccctcattcataaagtccaattaggagacaagagatgtcaggagtagactctgcaagtgggagcaaatagacccgcacattgtgacttctctcgaagggccgcgcgtctcctctgggcttgttttcagtcccattgtcggatgattacatggtcttttataatttctcatcgacagaatggagctatttgcttgcggatttatttgaaagacacaggcttatgcaaaagaaaaacagaatcgtggtgaggtagaatgatatttcagggcagcttttctcagctcgccttgtttttttttttttttttaaacacactaagagaacataatttgtaataacggctcttcagagattagatatgccagtaattcagtcttaacgctatatatgagtttgttattcatataattacacttatcaatgctgtaattcatttttatataaaaaggagcgctcttacatgcattttgttttcagggcgtacacagtccatgatttcattttgacaatattccttttaatagcgtgaggcataaagtgtggcttatggagcaccttcacatgtctaaggcctcgctttcttgaaatgtccttgaaatctgaaagaggttaaaggtccttcagcttcctgccttgacgatcgatcatccctaaccctgtgcgtatcctcctctggccttcaaccttttatttgcccatttttagactcagcttaaagtcccctcagcgttgaagccttcctgaagcaaactaagtgaccttagtcactgcagtacaaaaccaattaaccagccagtgagatgcaggctcagcaggctcagcaggcggctcacagaagtctgacaaactgagttcaatccttgagaccgacatttcagcagccaggtgtcgcgctgtggtggtagtggtgacagcagatctgtagtcctagggcgcctaggcctggagctactggtcttttgctctgactcctgtgtgctgggataaaggacatatgtcaccatgcctacgctgttttacctgaatatatagaagtagttgcacattataaaaaagaaaaagaaggtaggtgtgactgcacatacctttaacctcagtacttgggaagcagaggcaggctgatctctatgagttgaaggccagcctggtttacataacaaccccctctccacatcatgccaagcccccaaaccaaacccaacaaaagaaaagaccctgaaacctaactgacaattttcactaagttgcatcttggccctttgggtagaattcatttgccagtaaggatgtgtgggggatgtggagaccaacctggtagagttagaagtgagagacagagaggagccacaagctctggtgactccttgaagactcctgatcagaaggttcacagtgtgatctgatgtggcaacacaaaggatccaaggcagggggtgtgaggaggggtttgggggaggagggggtggctgcttcctctctcttcagggagatgtcaacaggggattggaccctccccccccccacacaccccacccccccactcctgggcaggctcctaggcaggtgagtcagactctgctaaacaacacctattgcatccccatttgcccttgaatatataaacataccctaaatgactaaaatgctctatataagctcatgtgataaacaataaaattagggctggtgagatggctcagtgggtaagagcacccgactgctcttccaaaggtccagagttcaaatcccagcaaccacatggtggctcacaaccatccgtaacaagttctgactccctcttctggtgtgtctgaagacagctacagtgtacttacatataataataaataaatctttaaaaaacaaaaacaaacaaaaaaacaataaaattagatctacactctgatgctggtcgccagagtctgaatgccgagcattgcagactccatctcatttactcccccacttcctgttctctgttcccatggggatagacctcattcttgtgctggagtcagctcctggcctcccccttgctgatgctgtgtttggtactaggcagctctttctatttctggtcctctgtggtgaacactggccttcagaaccacataggagtggagggtggggattgcaagcttgtacaaccactctggaaatcagtctggcagttcctcagaaaattggacatagtactaccggaggatcctgcaatacctctcctgggcatatatccagaagatgttccaactggtaagaaagacacatgctccactatgttcatagcagccttatttataatagccagaagctggaaagaacccagatgcccctcaacagaggaatggatacagaaaatgtggtacatttacacaatggagtactactcagctattaaaaagaatgaatttatgaaattcctaggcaaatggatggacctggagggcatcatcctgagtgaggtaacccaatcacaaaagaactcacatgatatgtggatattagctcagaaacttagaatacccaagatataagatacaatttgcgaaacacgaaactcaagaacaaagaccgaagtgtggacactttgccccttcttagaattgggaacaaaacacccatggaaggagttacagagtcaaagtttggcgctgagacaaaaggatggaccatctagagactgccacatccagggatccatcccataatcagcctccaaacgctgacaccattgcatacacaagcaagattttgctgaaaggaccctgatatagctgcctcttgtgagactatgctggggcctagcaaacacagaagtggatgcttacagtcagctattggatggatcacagggcccccaatggaggagctagagaaattacccaaggagctaaaggggtctgcagccctataggtagaagaacaatacgaactaaccagtaccccccagagctcgtgtttctagctgcatatgtatcagaagatggccttgttggccatcagtggaaagagaggcccatcggtcgtgcaaactttatatgcttcagttcaggggaacgccagggccaagaagtgggagtgagtgggtaggggagtgggggagagggtatgggggacttttgggatagcattggaaatgtaaatgaggaaaatacctaataaaaaattaaaaaaaaaaaaaaaggagtggagggcgtagcccccaaagcttgggttgtacctgatgcccaaaccaatgtgtttgctcctggattctgaacccaaagtttccagcgtctttcccagttcccactcctgcctttctctgggattccttctggttttaccactcggactgtgagatgaatagctgttgtcatttcccatggtgccaaaggacctgacatctgtaatccagcacttgagaactgaggaagaagaatcttgggttcaaggacaacctgagcaatgaagcaaggctggtctctaaaaataaaacaaaacgaaacaaacaaaccaaaaaaaaaaaaaaaaaaaatcactaccgaaaaaccctgcttttatctagttatggctgctctagcttgtaatcacagccccagggaagtggaggctagaggcgtgagaattcaaggtcacccttagctacctaggtgcaggatagcctgggctacataagacctatctaaaaagaacccaaaaaaccaaccaaacaagacgttactttctcaagagaggggagggcaagtgtggagggagagatttggagaaagtaaggagcagagccccaggggtttcggggaaggtttccttgagccagcctggggtggggtcttgtatgagcaaggtatatatttggggaggggggctggacttcagtgtcagagagcatagaagcacttggcatatgcttgcatagagagacagacagacagtagaggttgttgaatgtaacaataagtgggagatttcaaattgcaagggcaggagagatggctcagtgcttaaaaagagttgcttcacagcctgacttgaatttgacccatgaaccaatgtaaaaaccttcatccaacagtggaagttggagatgagatgttcaagggccacctagcctggaatatgcagaagcaacaagagagccagaccctgcttccaaacaaggtggttcgagacaactctcgaaaagtcctcatctgccaggcagtggtggcacaagcctttaatcccagcacttgggaggcagaggcagaggcaggtggatttctgagtccgaggccagtcttgtctacagagtgtattccaggatagccaggggtatactgagaaaccctgtctctgtatagctctgtctcgaaaaaccaaaaaagaaaaagaaaaaaagaaaaaaaaaaaacagaaaaagaaaagtcctctcttatatttgtgtacccattctcactacacacacacacacacacacacacacacacacacacgcgcgcgcacatgcactcatgcacgtacacatgcgaaattctccttttttctcttcctagctatgctataaaccctgaaaggtcgaagttcatcttgtatcttcttagggaatagcacaatgcctatcgaactgaaatgctaaatgaatgtgatgaatacgcacaagaatccatagacgttctcataggaaacagcacagacaaaaccaagacagaaatactccctgattattgaattctctcacctggcttgccatctttctcttcaccagctaacacatgtggcactttcaacaggtgtatgacacctgaagctaaatgattcatccacctgatgatcatacaagggtcttcctttatccgtggagaccaccgagaccaacagacaaggcctgaaactgtatgatgaggagttaatttacaaattggatacaataagcctacaactcagagaaaaaaataatgtattataacaaaatttacataaatatgatccctccttccttctattttattgttctatacatatctacaatctccagctgattacagataaatgaactgacagaaaagtagacgtagataaggaaaaagggagatggctatgtaacctctcagttgcaattctgtggataaatgaaagtatacttatgttattatgttacctgccattacagacatttatgttgcttcctttcctttcctttctttttttttaagattgatttatttattttatgtatatgagtacactgtagctgtacagatggttgtgagccatcaaatagttgctgggatttgaactcaggaccttcagaagagcagtctgctcttgactgctgagccatctcaccagcccttcctttccttttcttctctttttgaaacaatgtctcacgtagtctgttgtcctaagcaagaaggtaggtacctgtagttgtcataaaaaatatatattttagcttggcaatggtggtacatggctttaatcccagaacttggaagaggcaggcagatctctatgactttgaggtcaccctggtctacagagcaagttacaggatagccatggctgcacagagaaaccccgtctcgaccctccacccctgcattatgttttattatgctgagggtcatcacacaaggttaacttcctaactatgtcctaagcctatctctccaaggctgctcacccgtgtgacccgtcttaaccaaccaaagATAACTTCGTATAGGATACTTTATACGAAGTTATCAGTCCGCTACCCCGACCACATATTAGGGTTTGTATGCAGTACAATACTCCAGGATACTAAAATGAGTGAGCCAGGTGTGGTGGTCCATGCCTAATAATCTTGGCAGGAGGTAGAGGAAGGAAGATCACTGCAAATTCAAAGTCAACCTAGTTTACATAGTGAATTCCAGGCCATCCTGGGATACAGTGTGAAGTCTTGTCCCAAAACAAGGGCAGGTGGCACTTCAGGTCTTCCGTAGCCTCTACTCTCTCCGCAATGTAGTAAATAAAGTTCTGTGTGTGTGTGCGCGCCAGGATTTATTTCACTGTGTTACCAGGCTGGCCGCCTCCTCCCAGAGATGCATCTGTCTGCCTCAGCCTTTGGAATGTTGGGTTTAAAGGCCTGTGCTACCATACCCAGCCTGCTTTATTTCTTCAAAGTAGCAACCCCAAACCCAAGCTAACCATGAACCACATTTCAGGAGAAAGCATAGAGCCCACACACCCGGGGTGTGAAGTTCGTCCCAAGTCTCTGGAGGCTCAGAACCACAAAGATAACTGTTACCTTTAGAGGGTGAAGGTAGGAGGAATTAGTTATTCTTATTATTATCTACATTTCCCCCCTCTTTTGAATGCAAGTGCTCCACAAACTTGTAATGTAGTCAAAGGTGACCTTGAAATGACCCTCTTATCCACCCCCACCCCAACCACTTTGAGTTTGAGGCAGGCCTGGAACACATTGTGTCAAAACAAACAAACAAAGAGCTTTCCTGCCTGCCCGCAGGTGAGGTGTCAGCCAGGCAGGAAGGCTGGGTGCAAACGGTTCAGGGGCTGGACCCTGGACCTCCTGGGGAGAACAGAGCCATTCTAAGACCCCAGTCCAAAGCGAATACTTTTAACTAGAGTTTTCTAGTTCCCCGGAAAAAAAAAATCAATGTGAAAGAGGATGCAGATTTCCATCGGAGAAGCAATAAAAGTCTTGATTACCTCCAATTAGTACTCCCCCACGCAGGGAGAGGGCTGTGGCCTGGGGCTACACTGGCGTGGGGGGTGGGCACTCAGGCAGGCTCCTCTCTGTGGTTGCTTATCTGTTTGTTTCTGAGGGGTGACCTTCATTTGTCAGATTCTGCCTTTTTTTTGGTGGTATGTATGTAAGTATGTATATTACGCCTCATTTACATTTCCAATGCTATACCAAAAGTCCCCCATACCCACCCAACGTACATGTTTTTGTCTTCCTCTATAAATCATCAGCTTGCCAAAGGCAGTGAGATAATTTCCTTGTGTCCAGCTATAAAGTCACCTGGTGCCTGGGGAAGTTCCTGCTCAGGGCCAGCTCAGAGTCTCCGCTTCTCACAAAACAAAATGACTAAGAGTTTCTCCATTTTAAGTTTGCCTTGTGAGCTCAGGAGAAGTCGCTGCAAAGGGTTGTCTCCAGGCCTGTCTCCACCAACGAAAACCTGGGTTCGGAGGTGCAGTCAGGAAGAGGCGTAAGACTGAGTCCGAGCCAGGATGACTGGCAACCGAGCCGGGAGGGAGTCCAAGCCCCGCACGTCTGACCTTGAGTAAGTTATTTTCCCAGAAGAAGGGACTCAAATGACACCTCCCTCCCGGCTGTTACCCAGGAAGTTGTTTAGCATAGTCCCAGGACTCTGCTAAGGGCAAGTACTGTCATTGTTATTTATTTAGCCCCATTATGCTAACTACCCACCCCTTGCCAAGGTTTCACCACCCAGAAGGTTCTTTAATACCGGCAGATTTAGAAGACAGGGTTTCTTAGCTGTCCTAGAACTTGTTCTATAGACCAGGTTGGCCGGGAACTCATAGAGATCCGTCTGCCTCTGCCCTCCAAGTGCTGGGATCAAAGGCCTGTGCCATGACCACCTGGCTAAAGGTGGTTTTTTTTTTTTTAGTGGAGGGAAGTTTTGTGTCTCTGTAACAGTCTGTTCTAGAACTCACTTTGTAAACCAGTAAACCCAGCTGGCTCCAAACTCACAAAAATCTGTCTGCTTCTGCCTCCTAAGTGCTGGGATTCAAAATGTGCACCACCATGTCCATCTCTTAGACATTTTATAGCACTACCAGAGCTAACTCAGGGTTTTATAACTTCGTATAGCATACATTATACGAAGTTATtctgcctgcctctgcctcccaagtgctaggattataggtgtgtgccaccaccactgctcagctaatacatgattatgtaatagtttgtttgggcataaagtctagaatacacagaaactataaagctataaatgcagtatactctgggcaggagcaatgagctgctggcttcagggaatggtggaggtgagtagagtcgcccccccttcccccatgaagtttgctttgggtttgtaaacctgttgctcccttcccttccctccttccctccctcccttcctccctttccctctctctttctctgtttctgcttctctgtctgtttctctgtctctgggtgtggagggggagggagagggagagggagagagagaaatcatccaggctagaggacagtttgtataattctactcaggatctcactaagtagtccaggctgtccttgtggtcactatataatacaagcttggccctgaaggacggtgatcttcctgcctcagctactaattggctaggattataggtgtgagccaccacagcaactgtgttactttaaaaaacaaaataaaaaatggtcaagtccttccttccttccttcctccctccctccctccctccctccctctctccctccctccctctctccctccctcctccctccctctctccctccctccctccctccctctctccctctctccctccctcctccctccctctctccctccctccctccctccctccctctctcccttcccctctctttctttctttctttctttctttctttctttctttctttctttctttctttctttctttctttctttctttcttccttccttccttccttccttccttccttccttcctttctgcatttctgcatttctgcatttctgcatttctatgtagttctggttggccttgaacccacaatcctttctccccaggtactgggattacaggtgtgtcatacctgacaaggatcgtattttattcagggaacgtgtccaggtagcagacagtaaagcaccgcccccctcacgggagaggcactttcctccaggttgtcttttagtcataagtctgggttgttctcaccatgaatgcgcatgacaggcaggctgacgaggtcttggcagcccttagccggaggcggctctggcggagaggaagcgagctttcctctcccccaggccgaccctcctctgccttcctcacattcttccactgtctgggtcatgctgggactggccctgcagtctcaggcatcttgggctctggcattgtccccaggttagcgtctctcacccaggtgtccttgaggaagctccttggagacttgttttcctcctgccttggtgaagctcttgatcctgagcagctgaaagcgagctgcaaaggctcccgttcggggacggtgttaatattcttcatacctcgagcaggtcaacagcacgtgtctaatgtaaagtaatttattctgttagtctcttggtttcctgctgccaggaacccctggcatatggcgttcccgtaaggcttggagacggagagggaattctgggcatagcaaggcatccgcattcattgatatgtttagtatcttggcttgaggatgaaattctaaacctcggtctcagtggctctcagctgtgggatggtaaagtatcttcccaagtctgctgcagtcactacagtgatgttgggactcagagtcgctgagccttggcttggagacctgataagggcttgtaagagtagtacctcagtctccctaaggcctgcctggagttctgcactgcaactgtgtccgaggagtctcccttatatgtttatttacgatgttttatttgtgtgcatgtgtgtataaatgactgtgtgtgtgtgtttacatgtacatcaagtagtttacatgtatatcatgtgtggatgtcagagcaacttgtagtagttgatcttgatggcacttaaaaaaatcaatcagtaagttgataagttatgtgtgtgtgtgtgtgtatgtttagagcatgtgtggaggtcaggagacatgttttgggtattagttctcctagtccaccataagggtcttagggattaaacaggtctcttaggcgtggtggtcctaagtcacctcactggtccttcttttttgaaacagggtctcattctgtacccttggctgactgagaaccggatgtgtagaccaggctgaccataaactcatagagatctgactacatttgcttactgaatgcaaggattaaaggtgtgtgccatagtgctggtgtgtgtgtgtgttaggaacttactttttttttctctttttctgtagagtcttgtgtgtcccaggctgttcttaaactctccacgtggtcaagggtgcccttgaattcctgattctcccatttctacttggggttacaagcgcgtatcaatacgctggggactgaacacacggctgtgcgcatgctccacaaacactccatcaaatgagatgtgtccccagcttccttttgtctttgttttagaaacagtatgtcactgtagctcagtcaaagctggcttttaaatcctggttcccccaaccccacctccccagggctgagatggcaggtgtgtatcaacacacccagacttatgcctgtgttcctgccttctcccatcttgtggaattgttatgacgttttggaagcaaaagatagtgtgctcccttggcaacaggacaggtaaaatcccactgtgagtggcactttttctcacactaagaactcttctaaagggagggtgttttcttaacacctcctgtggctggaccgagcagggaggactagccttggccttggaggttttgtctcaagcatagctttataatcatcactagactgcctcatttacagggttgaacttctcactgtgctgccaagttcacacagtaggggtttgcttggtcagaggttctgcatggggctgacggtttcctgtatagagagagaatagaaggagtggagatcagtagagactctgggcatggggatgactaatggaagtttcttatgtgtctgtagtagagaacttccttcttaaggccaaggataggttatttttgcagtgctgggattgaactcatgacctcgtgcatgcaaggcaagtgatcgcccattgagtcacatccccagtccagtcaggattagctctgtgtactatagcaggaacccttttgttgagcttagtattaatcacaagattgcttggctagggcaagatgcaaggccattggcagctgagagcttggggcctttttcatcttttgtttcttttctttgtctttgtttcttggcggggtctcactatgtagttttagctgacctcaaactcatagatatccacctgcctctgtgtcctgagtgctgggattcaagatgggtgccaacattttatttttctacagctgcccacggcctgcccacagttgtagctctggttaggccagtgtctcaccattgggcagcatccctgttatcgtcctgggttcagtggcgattgaagaggcttgccttgcctgcagcagaaagtccacctctttagtctgggtttacacttagaccccagtaaaggctatggacaccttgatgtatgtcaacagctttagacacactcctgaggacaccatttgtatctactgcacagcactgcagtttgaattgctctctgtgagccttgtcttactctacttaggcctctggagacacgatttatgtctcatttacttcccctgaccatttcatagaatgacagacctgggatttgaacccatgtttttccaaagcagcattctttttttttttttttttttgacacagggtttcatgtaggccaggctagcctagaacttcttatatggtcgaggatgaccttgaacttgttccttcgtcttctgtttccctgggattacaaatccatacccagtgctaggactgagcccagggtttcatgcatgctaagtgtgcactctgtcaactgagccatgtccaggggtcagagagctgtaccctatgttgtgctagcccgactccctgacaatcagaagcctccgagctcccatccatcacttctccctcacggatacgatccttaacaaatgccaaactggctgggcttggtgttaccacctgtcatcccaacagctctcgaggttgcggcagcctgagtaacacagccatgcttatgatgggtccctgggtttgatccttagccatggggtgggatgggagccaatgacatactgctgctagctgtccatatgggccacactgtctgactcctcccactacctcctggcggagtggggtgataggtgtcatgtttggccatgtgaacaggtagagattggggtttggaatctatctggagccagaatttccaggtttgcctctcaggttggctacttctgctttgtggccctgccttagttcaggtatgtgatcttgttcaatcttggttgtcaagttgattggatctaggatcaactaaaagatgcctcttttcttcctttcctttcctttcctttcctatcctttcctttcctttcctttcctttcctttcctttcctttcctttcccttcccttcccttccctccctccctccctccctccctccctccctccctgcctcccttctctcctctatttctttctttctttctttctttctttctttctttctttctttctttctttctttctttctttctctctctctctctttctctctctctctctctctctctctctctctctctctttctttcttcctttctttctttcaaaggatgaatactgaaaggggaagaccctgtgtgagaattggcagcatcttctggctgtagcccagaaacaaagagggagacgcagggttccttccatgcccaccttcacctgctcctggtgatggtatctagtctgttgctggctggcaccagccaaccaagcttcttcaggtttgcaacttcaactgaagacctgtggctcccaaggcatccttcagacctttctgagcacactggtactcatggtatctggtcttacagagagacaaccgggtgaccagtctccatggcacccagactccattgttggactacccatcctggatagtgtgagccaatccaataagccgaccccctttcaaacttttaagtgaattcttttttttttttttaaagatttatttatttatttatttatttatttattatatgtaagtacactgtagctgtcttcagacactccagaagagggcgccagatctcattatagatggttgtgagccaacatgtggttgccgggaattgaactcaggacgttcagaagagcagtcaatgctcttaaccgctgagtcatctctccagcccttaagtgaattcttatttttggttaatatctttaatgtggtacatattaacaattttaatttttaagagtttatttttattgttcctaattgtatatgtgagtatgagcctgtgtgtgaataaatgctcatgagtacaggtgcccacagaggccaccaaccttggataccggggaagctggcattacaggtgactgtgagctgcctgacatggctgctgggaactgaactcaggtcctctggaaaaatagcactctgctcttaaccaaggggtccctctccagactattccctaggtttccttcctctgagaactgtgacggatataatcccactgtaaatcaggctgatgcagtgaacctgtgcccttcctctaggctgagctgttggtgctctggcagagagacaatccctttaagggattctcaaaccactgccaaggtcacacagctagctgtcacctcagccactctagaggttgagccaggaagatcacaagttcaaggtctgcttcagctgtaggatgagttcaaggctatcccgggcaaatcagtgagactttgtctcagaataataattaaaaaaaaaaaaaagtggggggagttgggagctgggctatagctctgtggatgaagtctatctagcatgtgggggactctagcttcactctctaataaaccaagctccaataaaaagataaaaagacagcacaattaagaaattgtcctgaattttgagccctgatcagtcacttgcaaagaccataagctctggttaagagactgtcccaatggtccacttgctaaagtcacaaagggagtgttgttggaaggtcataaaactcttaaaagttaaggtctgggactggaaagatggctcagtggttaagagcactgactgctcttccagaggtcctgagttcaattctcagcaaccacatggtgactcacgaccctttgtaatgggatctgatgcctgtctgtgtgtctgaagacagctatagtgtactcatatacataaattaaagaaataaataaaaaatatttttaaaaaaacgttgaggtctttggaggaggtctccctgtgggagccattttcttctctttcccttggttctgtgctgatactataaagcaatgctaatgctgcaaccttttatttaatacagttccttgtgttgtggtgaccccagccataaaatgcttatttattgctacttcgtaagtgtaattttgctactgttatgaactgtagtgtaaatgtccgtgttagccagtgttcttagacaatcctttagaaagggtcattagacgcctaaagaggtcatgactttctttgagaaccagtgccataaggagtttctttaccatgcatccccattatagctcatggtcttgcctgtgtcccaaagtcatgaggccactcaatcaggttggaaccccccaaatcacaaaccagccaaagcttttctctttctgattagatcatctcaggtgctttgttacagtgtcagaaaactaacaatggtatttccagtctctattgctatcttttgcatctatctatggcaggataaggtcaacaaaaatttcaggacaaggcttatacttaaaaaatgtaaacagacttaaacagagtagattctatgatgaaaaaaagaaactgttctcagcatgtatattgctcactaacagtcagctcctggaggcagggtttaccagggagcaatgagatcttatggatgtggcagctctgcacagacacttgccatcattattagagtatattagcttcagtgtggaagatggacttaaagaagttccagcagccaggtggtgacggcacacacatttaatcccagtactctggaggcagaggcatgtggatctctgtgagttcaaggccagcctggtatacaaagcaagatccagtacagccagggctacacagaaaaacagtttcaacacacacacacacacacacacacacacacacacacacacacacacacacacacagagttctagtagggccctgagggaggcaggggtgcaggacataggaactctagttctatcaagagtaatgtgttggggctgtagagatgtcgcagtagttaagagtgtttgttgttcttgcagaagattgggcttagtccccagcacctacatggtggttcacaactgtttgtaacttaactccagttccaggggttccagcatgtagtgtacatatatacacaagcaggcacaacactcatacacattaaaacaaatgtaagagggagatgagtgagtgtggatcgcatctttggaaagggagggagttctctgctgggggggagtgaattccacgcgagtgcggaatttttgttttttgttttttgttttcaatgcagggtatctctctagctctggcttatgtggaactcactgtgtagatcagggtagtcttgcattcacaaagatctgactgccttgagtgttgggatcagaagtgtgtaccatcactcctggctagtgtgtgtaatttttaaccccttttcctttaaaaaaatttttttttagatttatttatttattatatgtaagtacactgtagctgtcttcagacacaccagaagagggccacccccatgacccactcttacaaagaatatgagatggaattcctagttgtgaaaggaattctgacagtgcaggaggcagaggcctagctggcttcctgagggttcaatcctggtagaagaagagaaacaatttctgtggattatcctctgattgtcacacatgtgctgtgacacacgtacacacaaaataaacagagagatagaggagagataggtgatagatagatgatgaatagatggataatagttggatagatggatgataaatagataaaatagattcatagatgataggtgatagattgataaatgatgatagattgatagatgaaagatgattgacagatgatgataggtgatagatggtagatagattaacaaaaagaatatctgacagaagcactctaaagaaggcagtgttttctctggtccacaggtgaggcttcagtccgcagagtggaaaggcatggtaggagcacgaggcagctggtcatgtggtactcacagtgaggaagcattgggagatgaaggctggtgctcagcctctcctttttactcagctcaggacccccatccctcgaatggcgccacccacatttccctgttcagtgaaaagcattctgagacaccttcacggacatactcggggatgtgtctcctaggtggctgcaaatctaatcaagtcgacagtgaggaagaagcactacccaccaccgtgaatacctgtcagccagtgggtcacaggtgtgagtcactgagcaggaaaaggatgcttgtgaagccgtgcaaagatggggctggaacggtggattgctggttaagagcactggtgttcttgcagaggccctgagcatttccagtgtctacatcacgtgactcccagctgcctggacctccagatctagaggaccagaacaagaggaccagaacaagactggctctaatattgaattgaatttagaagattacccctcatattgtaaaaccaagtagtcagacacaagtaacaaaagatacctgtggttttatgttcattttgagacgggttcccaagtagtccagactggccttgaactcactgtgtggctgagaatggctttgaatttcttgttttcctgcctctttctcccaagtgctgcgatcacagacatgtagcggcacaccccgtttatggagagctggagattagatccagggccttgtgtatgctaggtaagcactctaccaagtgagtcacgtccccagcccaagacatctggtttgaaccagatcttttcattaggttaagcaggaaggcagcttgcaacacatgcatgggaagtgtgccatcttggtttaatgagtgggtttctgcggattgttgaaacacttcaacttccttaacccagtatctgatgaaggagcaaggatagagaaattaatttaccacacactaattaaaggggggtgcgcactgtatacacagtgaaagtctctggaataaatatttgataaacagtatctggcaaattaaaaacccgaaatgttaaattaaatgcaaattaaaaatctggaatgttaaattaattaaatacagaaaattgcatcaaacagcattacaagtcttagttaaatcagggagcctcgctcccagcctcacgtcgcccctttcgcagtctttattcacctgttgggaataaataagtcacagccgcagtgcagtttccatgaatttacatgtcgtgctgcgcagtcatttctggggagacttgagggaggaaactaagtagggaggagaatggacgttctactcatgtggacaaaaagctgaaagatttagccaaaccctgaatcctcttctctcttgagataagcacctgtaagtttgtttgtgcaaagggttccccaggtacagtgattcccacaacctactggccgagcatgtgtctggccagagcagaaaaatcagtgcttagaccaaccaggctcagagtgaccctcaagactagccttaggctgtgactttgctggggaaatacccaagaggctaaatcctgtgatccagtagaagggtcagctagtggcagatcacagcggcttcttgggtctctggagagatgctttctgtcattctgtcattgtacacttggtcgagacagcatcaatcttggctggccctttgtgggtttttggtttacttatttgcatttactgtagccttgcggatagagcatagggactcttgtcaggttggcgctctgccctgaactacacctcagacttctctgaatttcaaaatcgtccctgtttgtgatgcctcacggcactatgggtaggacacagtgctttgcagattgagtctcacttctgcaagttaacctgaattctaaagctgtctgaaatcactcagttgaacttcctccctcttccttccttgtttccttcctcaccctttctccctttccctatccttttctccttctctcttgtctcttctccttacatccatgctttgtggtaggaggacaacttgtagaagccaattctctctttccaccactgggttctggggattagattcaggtttgtgggcagctgcctttacgggctgagccattacactggcccagaattccaattctttgaggggaaaggagcaaccacaggagggaccgtgcatggacacatagttggaggttggaaggggaccaggcaggatgggccttggtagcacaggtctgggaggaacacaggaagcagctgcagtgatggtctcagtgctctgtgccagcccaattcctttcccagtgccctgggcacagtggagcttggctatacagctgcagggcaatgaacccagaggtgatgctctgatggcagtggtcagcatgggggtgaggatctgttccttcagaggtcaggtagatggtgctggctgtcagtggggacctcatgctggtctgctggctacaacagttctatgagggctgggctgttctcaaaacaacttggtggtcaggccccagggaaggagagctgagtcacctactgatcatttaagactaaatggtgacttatggtcagtagcagagaccttgccaaacatgcaccaggttcaaattcagttcctagctatacacacacacacacacacacacacagggagagagagagaaagagagagagagagagacaggcagacagacacagacacagacacagacacagacacagacacagacacagacacagacagacaggaggaaggggaaaggggaaaggagagggaagaaaatcatgagtcttacaggaggcaaacaaaacctcaagcccatctttgagtatggacagagatagtattgccagcctttttttttttttttttttttttttttttaaagccacatgccaatttgtaagtcccaccaaagactctgaatgctcagcagaacattgcctgcctaacatgaagagtagtccacgggacagcttcccaggatgcttgctgggtaacagccagcagaaatggcagtctctgtgtaagctgctctgatatcctgcggtcttgacttttagctttatcgttatcatttgtatccttttgatattaggtatactaaagccaggtgtggtgcaacacacctttaatccaggcacttgagaggcagaggcaggcagatctttatgagtttgaggccagcctggtctagagagtgagttccaggacagctcaggctacatagagaaaccctgcctcaaaccaaccaaccaactaatcaaccaaccaaccaaccaaccaaccaaccaaccaaccaaccaaacaaccaaccaaacaacaaaccaaacaaccaaccatttaggtatactgtataacctcctcagtccacaaatggctgatgtcacaagatctctaaagttacatcccactgggtcctgtgttgcaggttgttggttgttgtctccatcaccccagacagaatgtgatccctagtccaaatagtgcacaggcttagcacatctacaggcattttcttttactcacgagcctttgagctaatcagcacatcacatgagactcaagctttatctgggaagaacaagctaaagttggctcacttcttcaaggaaggaagaatatagacatagtcgttgcctaaacaacatcttttgttgtatgtatattattgtatgtatgtagatttctgcagagcacagctacatttctatataatacatatgtaaaataacattctaaagtgcatataatagaaaaatgaacctgatgtgtgtttgctaactaatcttgtgctaggagacaaaccagtgggaaagacctgtgaga
>EnhancerCluster_TF_Sox2DHS23andDHS24~dESRRAandNuclearreceptorandSox
aaactggctgtatttttgtggctaaaacttaatcatagatctaatgcgtgtgtctttttttttttttttctgtgttgttgccagatacaatgctttatagatacaatgctttatatactcatttcccaaacacccaatgcttgtaatatgtggaattataatgctaaatttaagcctgaagaggtgatggctgtagttacagtacttaggggttatcaggaagacaggaggcaatctgaaggtaggaagcctacagagtgagttctaagtcagcacagggatacatagctataccccgtctcagaaaaccagaaatcaagacaggagacactaaatgaaatctgtagcgtgtgtgtatggttctaggagttgaactcagcaccttatgcaaggagggcaaccatcagtgagctacagtcccaccctctaagactagttttttaaaaaatatttattatttattatatgtaagtacacggtaggtgtcttcagatactccagaagagggagtcagatctcgttacagatggttgtgagccaccatgtggttgctgggatttgaaattcggaccttcggaagagcagtcgggtgcttttatccattgagccatctcaccggccctaagactaggttttaatgataaagtctactgctttgtcgctgttcatacaatagatgattgtatgcgttccagagctgtgataagatactgtgggcaagggaacttgtagaagaaagtttggggcttatgattgcagagggttagcatccacgaggtatcaatcaggtggcaggaggcagagaccatgccgggaatgagaggattctttcgaaacctcaaagcctgcccacagtgacacatcccctcaaacataaccatacctcctaatcctttccaaacagttccacccactgtggcccagtcattcaaatacaagggtctgtgggcccattctcactcccaagactcatgaattttgcattattgaggttggcagctagggcctcacacaggctaagtaagggctttgcctctagcggggcatggtggcgcatgcctttaatcccagcactcgggaggcagaggcaggcggatttctgagttcgaggccagcttggtctacaaagtgagttccaggacagccagagctacacagagaaaccctgtctccaaaaaacaaaacaaaacaagacaaaaaaagagctttacctctggctacatctcaaccagttatcactgaaggaagttgagcctccccgcacaggcctgtaattctagctacttgggaggctgaggtaggaggatcacaggttcaagcctagcctcaggtacagaatgagttcaaggccagttaccaggaaactctcaagattaaacaaacaaacaaacaaacaaaaagaggactgggcacgcagctcagtgacagggaagtgctgccgttggctcccatgtcagtattcacatcagatcaataagcctttgcattcctggggtcacttctccagaagttcagaggtgactgactccaggcacagcttccgttgcaggggtatgggtcttgaatgcatgtgtgtgttttcccctcagcctagttcactgctgttccccaggaatccctaggtgcccggtaataaatgcactcaattacttttagtaatattagtaaaaattgtaaggaaagcattctcagaagatggagatgcgaccgagccatagagtcaaagtcagcaatggagtctggtttgcaatcacagattgcgtctagctttcccacaggatatgtggaagtagacaccagggacctgtacagttagttctgcaaacaacttgccttagctcagcctctgcctttcatctcagctgaagagtctccctggacccatgatagacgcaaatataaaagcatcattctttctcatcccatcctgtttactcagcgagcccagcatccgcctaggcaccagcccacacgtcctctatattaagggttaggagatgttgggctcgcccagcatggctcctgcttccatccctcctctggcaggtctcagccagcagtcagaattcaccagtgaaaggctctgtctatcctagatctcctggggaggtgacacccggacttcagtgaatcaaatccaaagtgctttgaatgttcttaagtcatcaggatgctcacttagaattcagtcctcatctggggacagtgagaggcacattgagggagtagttctagctaccatgactggacagacacagggccagatttggcgtcttggaaaaggcggtgaaacagacccaccctggagcctctccgtgaatcaacgcactgtattccaccaagaagaacttctcccttcagctctaattcctgccccgaggatccatctgtactttgagggtatgcacacaggacagataactcactgtggctcaggaccttcatgctcagccctgaatgaatgaccctttcataaacggtggggtcctgtggacctatcaactcatcagaccttagctggggaaggaaccctaatagcagagagattgatgcagatataaaatgctttatcctctcctctcttctcttcaattcccttcctcccccacctcctttcccttccctttcctttcccccctctctctgtctctgtctgtctctctctctgtctctctttctctctgtctctgtctctctctttgttatggtgacaaaatgttttttgttttgttttgagacaggacctcattctgtagcccatgttagcttcaaatgcatgatcctcctcttccaacctcctaagttctggcatgagaggagtgagccaccataaatgctatcaccatttatggtgatagcagttaatgcttaagtataaatatcttaacccaaaacacaatattactcttctcggtatctcatgattaactttctaatagattaaattgttaagtaagggcttcagagagatgacttgatgcttaagagtgcttgctgctcttccagagaacttaagctcagttccagcatccaccaggcagtttataactgtcgattgtgaattccaggctcaagagagctgataactcttatggcttcctcagagacctgcacttaagcaaacgtatccacacacaggcaggcacactcacatacacacacacacacacacacgtgtgtgtgtgtatgtatgtatgtatatgtatatatatttaaaaactaatgaaacattttctaaaagtccaattagtaggcagaagtaaaggtcaatagttgggtatgtgccttgcacacacacaggcaccatggattttgcccccacactggggaagccttttcatattatgttaggggtctgagtttgatgtggggagatacattcatcctttcagtagagccaaagtcctggtgaattcatgactgaatagtatgaaggatgcatcttcttgctacctacatcaaggattgtcttgactgaaaagacaagagagatgttgggatggagggtgcatggttgctatcccagcacttgtgtggccaaggcaagtgggttgttatgagttcaaggctagtctgagacacttaggtcaaatcctgcctcacagaagaaggacaaggggacactgtggcagctgccacctgatggtgttggcacaggcctctaagcctaccacttgggaggtataggcaggagggtcaggagttcaaggctacccttggtcaaattaaaatacaccagcctttgtataacccaaacagaagaagcaaagcaaagagcagtagcatgactgcacaggcacttatgaggccgaggaatgaaaagcacaggtttgaggccagcctagggtacatagaaagctccaggccagccaaggcaacataaggagaccctgctcaaacaaacaaacaaaccctcattgtactgggtggtttgctgaataaggaaacttatcccaatgtaaaggatgtatccagacatttcccatactccagtctcctctcctttcttatcccttttcctgttagcccctttgtttccaggcaatttggcttcagtttttcatgttacatgtatacacatgactttatgtatgaatacacacatatgtatacatatgatatcctatatctgtgtaaaattaagggatcagaagccctcagcaagtaaagtcccgagtgaatgtgtactgtggacacattgtgatccagccatgttggtgacaccaatgcctctgctccattgggaatggaaaagcctcagccaggagatgctcaagaggttgtgacaatgtttctttaggactgagtatgacttagcgactagtgtatgcaaagactagcaactacagcttcttcctcctcccaaatatttacagcccaagactgctcaactgcaaagacctactatggagactagactccccctgtgctgtacctaatagtagctgaggttccaggttgctggtggtagtaggtgcccttagttttcttcataccctcaccacccctagtcagggttctaggatccaagtttcatgggtcttggtgagctgagtatgagaatcaagtcagtttcagaaaaagacactcttattgtgattccaagaaaaacaattattattattattattttttttgttttggagacacatttcatgtaacctcggctggcctctcagtgaggatgactgaactactgatcttcttgctgtcctcacaacaacaacagcaacaactacacacacacacacacacacacacacacacacacacaataaggatatggtttcagaagcctgtaagactaacctttgggaggctgagacagtagcattacaagttggagaccaacttaagctacttggtgactttcagacctgtctgggccaccttgggagaattaggtcttttatgtattgtttgtttgtttgtttgtttgtttgcttacttttacttttaaatatatttttattgtgtttatgcctctgtgcttactgagagcagaagaggttgctggactccctggagatagactcacaggtgcttgtgagcagctagatgtgggtgctgggagcccagcttgattcctctggactagcagcaggtgctcttagccattaagccattgtcttagggtttccattgctgtgaagagacaccctgaccaaggcaattttgacaagggacagcatttaattgggactggcttacagtttcagaagtcagtccattttcatcatggcaggaagtagggcagcgtctgggcagacatgggactagagaaggagctgagagttctaaatcttgatctataggcagccaggatgagtacctcttctgccctgggtggagcttaaacagatgacctcaaagcctacctccacagcgacacacttcctccaacaaggttacacctactccaacaagaccacacctcctaataatgccacttcccagggccaagcatatttcaagccaaaactgtctctctgtctatctatctacctacatatctatctatctatctatctatctatctatctatctatctgatatctatctatctatctatctatctatctatttatctatctatctaatatctatctacctatctatcatctagttgaagtggagtatcatgcagtcagctcaggctaaccttaaatctttctatgttgatgaggttttcttgaatacctaatcctctgtgtctacttcagaaatattgagattaccagagtataccactacacttggctgagactctgcctcaaaaaaacaaaaaccaaaacaaaaaacccaaaaaacaaaaaaacaaaaaaaccccaaaacaaccaaacaaataaaacaacactaccaccactaccaccaccaccaccaccaccaccaacatcaaaataactaatacaaggaagggctgagggcagaatttagcagtagggagctcaccgattatgtgcagcttcctagactcaatccctagtgttgtaaatgaagggatcaagtaactatagaataaaaattaaaaggaagctaaatatctggattcaatgctatccatcaatatgattggcagttaccacaccaatcaactgactcgcttttgaaactcttccttattttatgtatcttttagagactatttttcctgtaatatttttgtctatacaaggtatgtgggtccagccaggcatgggagagtacacctataatcctagcactcaggaagcagtagcaggagggaggccgtcatggtttacacagcaactttcaaaccagccaggcctgcatcatagaaaaccaagagaagatggtccaggacctagcagtcagcatgctttatacagatgcttggtggtgggatgtggcatccgagctgaaggtgaaggtgagagaatctccttttctttctggcacacacttttggaactgatggattctgggaaggcagggggcagaatggctgtaaaatctgtgcctaggtctccttaccacatgtcaccacgtcctactcaaagcctcctttgtagactgagaaaatagctcgtgttttacagattccgggttcagagtttttggggtctgtttcttcttcgagtccctacacaaaggttggcttccagtgtgtgcagacctctgttgcctctgcagctccttttcttagactcagcagctagcacccttcagccctcattcataaagtccaattaggagacaagagatgtcaggagtagactctgcaagtgggagcaaatagacccgcacattgtgacttctctcgaagggccgcgcgtctcctctgggcttgttttcagtcccattgtcggatgattacatggtcttttataatttctcatcgacagaatggagctatttgcttgcggatttatttgaaagacacaggcttatgcaaaagaaaaacagaatcgtggtgaggtagaatgatatttcagggcagcttttctcagctcgccttgtttttttttttttttttaaacacactaagagaacataatttgtaataacggctcttcagagattagatatgccagtaattcagtcttaacgctatatatgagtttgttattcatataattacacttatcaatgctgtaattcatttttatataaaaaggagcgctcttacatgcattttgttttcagggcgtacacagtccatgatttcattttgacaatattccttttaatagcgtgaggcataaagtgtggcttatggagcaccttcacatgtctaaggcctcgctttcttgaaatgtccttgaaatctgaaagaggttaaaggtccttcagcttcctgccttgacgatcgatcatccctaaccctgtgcgtatcctcctctggccttcaaccttttatttgcccatttttagactcagcttaaagtcccctcagcgttgaagccttcctgaagcaaactaagtgaccttagtcactgcagtacaaaaccaattaaccagccagtgagatgcaggctcagcaggctcagcaggcggctcacagaagtctgacaaactgagttcaatccttgagaccgacatttcagcagccaggtgtcgcgctgtggtggtagtggtgacagcagatctgtagtcctagggcgcctaggcctggagctactggtcttttgctctgactcctgtgtgctgggataaaggacatatgtcaccatgcctacgctgttttacctgaatatatagaagtagttgcacattataaaaaagaaaaagaaggtaggtgtgactgcacatacctttaacctcagtacttgggaagcagaggcaggctgatctctatgagttgaaggccagcctggtttacataacaaccccctctccacatcatgccaagcccccaaaccaaacccaacaaaagaaaagaccctgaaacctaactgacaattttcactaagttgcatcttggccctttgggtagaattcatttgccagtaaggatgtgtgggggatgtggagaccaacctggtagagttagaagtgagagacagagaggagccacaagctctggtgactccttgaagactcctgatcagaaggttcacagtgtgatctgatgtggcaacacaaaggatccaaggcagggggtgtgaggaggggtttgggggaggagggggtggctgcttcctctctcttcagggagatgtcaacaggggattggaccctccccccccccacacaccccacccccccactcctgggcaggctcctaggcaggtgagtcagactctgctaaacaacacctattgcatccccatttgcccttgaatatataaacataccctaaatgactaaaatgctctatataagctcatgtgataaacaataaaattagggctggtgagatggctcagtgggtaagagcacccgactgctcttccaaaggtccagagttcaaatcccagcaaccacatggtggctcacaaccatccgtaacaagttctgactccctcttctggtgtgtctgaagacagctacagtgtacttacatataataataaataaatctttaaaaaacaaaaacaaacaaaaaaacaataaaattagatctacactctgatgctggtcgccagagtctgaatgccgagcattgcagactccatctcatttactcccccacttcctgttctctgttcccatggggatagacctcattcttgtgctggagtcagctcctggcctcccccttgctgatgctgtgtttggtactaggcagctctttctatttctggtcctctgtggtgaacactggccttcagaaccacataggagtggagggtggggattgcaagcttgtacaaccactctggaaatcagtctggcagttcctcagaaaattggacatagtactaccggaggatcctgcaatacctctcctgggcatatatccagaagatgttccaactggtaagaaagacacatgctccactatgttcatagcagccttatttataatagccagaagctggaaagaacccagatgcccctcaacagaggaatggatacagaaaatgtggtacatttacacaatggagtactactcagctattaaaaagaatgaatttatgaaattcctaggcaaatggatggacctggagggcatcatcctgagtgaggtaacccaatcacaaaagaactcacatgatatgtggatattagctcagaaacttagaatacccaagatataagatacaatttgcgaaacacgaaactcaagaacaaagaccgaagtgtggacactttgccccttcttagaattgggaacaaaacacccatggaaggagttacagagtcaaagtttggcgctgagacaaaaggatggaccatctagagactgccacatccagggatccatcccataatcagcctccaaacgctgacaccattgcatacacaagcaagattttgctgaaaggaccctgatatagctgcctcttgtgagactatgctggggcctagcaaacacagaagtggatgcttacagtcagctattggatggatcacagggcccccaatggaggagctagagaaattacccaaggagctaaaggggtctgcagccctataggtagaagaacaatacgaactaaccagtaccccccagagctcgtgtttctagctgcatatgtatcagaagatggccttgttggccatcagtggaaagagaggcccatcggtcgtgcaaactttatatgcttcagttcaggggaacgccagggccaagaagtgggagtgagtgggtaggggagtgggggagagggtatgggggacttttgggatagcattggaaatgtaaatgaggaaaatacctaataaaaaattaaaaaaaaaaaaaaaggagtggagggcgtagcccccaaagcttgggttgtacctgatgcccaaaccaatgtgtttgctcctggattctgaacccaaagtttccagcgtctttcccagttcccactcctgcctttctctgggattccttctggttttaccactcggactgtgagatgaatagctgttgtcatttcccatggtgccaaaggacctgacatctgtaatccagcacttgagaactgaggaagaagaatcttgggttcaaggacaacctgagcaatgaagcaaggctggtctctaaaaataaaacaaaacgaaacaaacaaaccaaaaaaaaaaaaaaaaaaaatcactaccgaaaaaccctgcttttatctagttatggctgctctagcttgtaatcacagccccagggaagtggaggctagaggcgtgagaattcaaggtcacccttagctacctaggtgcaggatagcctgggctacataagacctatctaaaaagaacccaaaaaaccaaccaaacaagacgttactttctcaagagaggggagggcaagtgtggagggagagatttggagaaagtaaggagcagagccccaggggtttcggggaaggtttccttgagccagcctggggtggggtcttgtatgagcaaggtatatatttggggaggggggctggacttcagtgtcagagagcatagaagcacttggcatatgcttgcatagagagacagacagacagtagaggttgttgaatgtaacaataagtgggagatttcaaattgcaagggcaggagagatggctcagtgcttaaaaagagttgcttcacagcctgacttgaatttgacccatgaaccaatgtaaaaaccttcatccaacagtggaagttggagatgagatgttcaagggccacctagcctggaatatgcagaagcaacaagagagccagaccctgcttccaaacaaggtggttcgagacaactctcgaaaagtcctcatctgccaggcagtggtggcacaagcctttaatcccagcacttgggaggcagaggcagaggcaggtggatttctgagtccgaggccagtcttgtctacagagtgtattccaggatagccaggggtatactgagaaaccctgtctctgtatagctctgtctcgaaaaaccaaaaaagaaaaagaaaaaaagaaaaaaaaaaaacagaaaaagaaaagtcctctcttatatttgtgtacccattctcactacacacacacacacacacacacacacacacacacacgcgcgcgcacatgcactcatgcacgtacacatgcgaaattctccttttttctcttcctagctatgctataaaccctgaaaggtcgaagttcatcttgtatcttcttagggaatagcacaatgcctatcgaactgaaatgctaaatgaatgtgatgaatacgcacaagaatccatagacgttctcataggaaacagcacagacaaaaccaagacagaaatactccctgattattgaattctctcacctggcttgccatctttctcttcaccagctaacacatgtggcactttcaacaggtgtatgacacctgaagctaaatgattcatccacctgatgatcatacaagggtcttcctttatccgtggagaccaccgagaccaacagacaaggcctgaaactgtatgatgaggagttaatttacaaattggatacaataagcctacaactcagagaaaaaaataatgtattataacaaaatttacataaatatgatccctccttccttctattttattgttctatacatatctacaatctccagctgattacagataaatgaactgacagaaaagtagacgtagataaggaaaaagggagatggctatgtaacctctcagttgcaattctgtggataaatgaaagtatacttatgttattatgttacctgccattacagacatttatgttgcttcctttcctttcctttctttttttttaagattgatttatttattttatgtatatgagtacactgtagctgtacagatggttgtgagccatcaaatagttgctgggatttgaactcaggaccttcagaagagcagtctgctcttgactgctgagccatctcaccagcccttcctttccttttcttctctttttgaaacaatgtctcacgtagtctgttgtcctaagcaagaaggtaggtacctgtagttgtcataaaaaatatatattttagcttggcaatggtggtacatggctttaatcccagaacttggaagaggcaggcagatctctatgactttgaggtcaccctggtctacagagcaagttacaggatagccatggctgcacagagaaaccccgtctcgaccctccacccctgcattatgttttattatgctgagggtcatcacacaaggttaacttcctaactatgtcctaagcctatctctccaaggctgctcacccgtgtgacccgtcttaaccaaccaaagATAACTTCGTATAGGATACTTTATACGAAGTTATCAGTCCGCTACCCCGACCACATATTAGGGTTTGTATGCAGTACAATACTCCAGGATACTAAAATGAGTGAGCCAGGTGTGGTGGTCCATGCCTAATAATCTTGGCAGGAGGTAGAGGAAGGAAGATCACTGCAAATTCAAAGTCAACCTAGTTTACATAGTGAATTCCAGGCCATCCTGGGATACAGTGTGAAGTCTTGTCCCAAAACAAGGGCAGGTGGCACTTCAGGTCTTCCGTAGCCTCTACTCTCTCCGCAATGTAGTAAATAAAGTTCTGTGTGTGTGTGCGCGCCAGGATTTATTTCACTGTGTTACCAGGCTGGCCGCCTCCTCCCAGAGATGCATCTGTCTGCCTCAGCCTTTGGAATGTTGGGTTTAAAGGCCTGTGCTACCATACCCAGCCTGCTTTATTTCTTCAAAGTAGCAACCCCAAACCCAAGCTAACCATGAACCACATTTCAGGAGAAAGCATAGAGCCCACACACCCGGGGTGTGAAGTTCGTCCCAAGTCTCTGGAGGCTCAGAACCACAAAGATAACTGTTACCTTTAGAGGGTGAAGGTAGGAGGAATTAGTTATTCTTATTATTATCTACATTTCCCCCCTCTTTTGAATGCAAGTGCTCCACAAACTTGTAATGTAGTCAAAGGTGACCTTGAAATGACCCTCTTATCCACCCCCACCCCAACCACTTTGAGTTTGAGGCAGGCCTGGAACACATTGTGTCAAAACAAACAAACAAAGAGCTTTCCTGCCTGCCCGCAGGTGAGGTGTCAGCCAGGCAGGAAGGCTGGGTGCAAACGGTTCAGGGGCTGGACCCTGGACCTCCTGGGGAGAACAGAGCCATTCTAAGACCCCAGTCCAAAGCGAATACTTTTAACTAGAGTTTTCTAGTTCCCCGGAAAAAAAAAATCAATGTGAAAGAGGATGCAGATTTCCATCGGAGAAGCAATAAAAGTCTTGATTACCTCCAATTAGTACTCCCCCACGCAGGGAGAGGGCTGTGGCCTGGGGCTACACTGGCGTGGGGGGTGGGCACTCAGGCAGGCTCCTCTCTGTGGTTGCTTATCTGTTTGTTTCTGAGGGGTGACCTTCATTTGTCAGATTCTGCCTTTTTTTTGGTGGTATGTATGTAAGTATGTATATTACGCCTCATTTACATTTCCAATGCTATACCAAAAGTCCCCCATACCCACCCAACGTACATGTTTTTGTCTTCCTCTATAAATCATCAGCTTGCCAAAGGCAGTGAGATAATTTCCTTGTGTCCAGCTATAAAGTCACCTGGTGCCTGGGGAAGTTCCTGCTCAGGGCCAGCTCAGAGTCTCCGCTTCTCACAAAACAAAATGACTAAGAGTTTCTCCATTTTAAGTTTGCCTTGTGAGCTCAGGAGAAGTCGCTGCAAAGGGTTGTCTCCAGGCCTGTCTCCACCAACGAAAACCTGGGTTCGGAGGTGCAGTCAGGAAGAGGCGTAAGACTGAGTCCGAGCCAGGATGACTGGCAACCGAGCCGGGAGGGAGTCCAAGCCCCGCACGTCTGACCTTGAGTAAGTTATTTTCCCAGAAGAAGGGACTCAAATGACACCTCCCTCCCGGCTGTTACCCAGGAAGTTGTTTAGCATAGTCCCAGGACTCTGCTTAGCCCCATTATGCTAACTACCCACCCCTTGCCAAGGTTTCACCACCCAGAAGGTTCTTTAATACCGGCAGATTTAGATTTTTGTTTTTTCTTTTTTGTTTATTTTGAGACAGGGTTTCTTAGCTGTCCTAGAACTTGTTCTATAGACCAGGTTGGCCGGGAACTCATAGAGATCCGTCTGCCTCTGCCCTCCAAGTGCTGGGATCAAAGGCCTGTGCCATGACCACCTGGCTAAAGGTGGTTTTTTTTTTTTTAGTGGAGGGAAGTTTTGTGTCTCTGTAACAGTCTGTTCTAGAACTCACTTTGTAAACCAGTAAACCCAGCTGGCTCCAAACTCACAAAAATCTGTCTGCTTCTGCCTCCTAAGTGCTGGGATTCAAAATGTGCACCACCATGTCCATCTCTTAGACATTTTATAGCACTACCAGAGCTAACTCAGGGTTTTATAACTTCGTATAGCATACATTATACGAAGTTATtctgcctgcctctgcctcccaagtgctaggattataggtgtgtgccaccaccactgctcagctaatacatgattatgtaatagtttgtttgggcataaagtctagaatacacagaaactataaagctataaatgcagtatactctgggcaggagcaatgagctgctggcttcagggaatggtggaggtgagtagagtcgcccccccttcccccatgaagtttgctttgggtttgtaaacctgttgctcccttcccttccctccttccctccctcccttcctccctttccctctctctttctctgtttctgcttctctgtctgtttctctgtctctgggtgtggagggggagggagagggagagggagagagagaaatcatccaggctagaggacagtttgtataattctactcaggatctcactaagtagtccaggctgtccttgtggtcactatataatacaagcttggccctgaaggacggtgatcttcctgcctcagctactaattggctaggattataggtgtgagccaccacagcaactgtgttactttaaaaaacaaaataaaaaatggtcaagtccttccttccttccttcctccctccctccctccctccctccctctctccctccctccctctctccctccctcctccctccctctctccctccctccctccctccctctctccctctctccctccctcctccctccctctctccctccctccctccctccctccctctctcccttcccctctctttctttctttctttctttctttctttctttctttctttctttctttctttctttctttctttctttctttcttccttccttccttccttccttccttccttccttcctttctgcatttctgcatttctgcatttctgcatttctatgtagttctggttggccttgaacccacaatcctttctccccaggtactgggattacaggtgtgtcatacctgacaaggatcgtattttattcagggaacgtgtccaggtagcagacagtaaagcaccgcccccctcacgggagaggcactttcctccaggttgtcttttagtcataagtctgggttgttctcaccatgaatgcgcatgacaggcaggctgacgaggtcttggcagcccttagccggaggcggctctggcggagaggaagcgagctttcctctcccccaggccgaccctcctctgccttcctcacattcttccactgtctgggtcatgctgggactggccctgcagtctcaggcatcttgggctctggcattgtccccaggttagcgtctctcacccaggtgtccttgaggaagctccttggagacttgttttcctcctgccttggtgaagctcttgatcctgagcagctgaaagcgagctgcaaaggctcccgttcggggacggtgttaatattcttcatacctcgagcaggtcaacagcacgtgtctaatgtaaagtaatttattctgttagtctcttggtttcctgctgccaggaacccctggcatatggcgttcccgtaaggcttggagacggagagggaattctgggcatagcaaggcatccgcattcattgatatgtttagtatcttggcttgaggatgaaattctaaacctcggtctcagtggctctcagctgtgggatggtaaagtatcttcccaagtctgctgcagtcactacagtgatgttgggactcagagtcgctgagccttggcttggagacctgataagggcttgtaagagtagtacctcagtctccctaaggcctgcctggagttctgcactgcaactgtgtccgaggagtctcccttatatgtttatttacgatgttttatttgtgtgcatgtgtgtataaatgactgtgtgtgtgtgtttacatgtacatcaagtagtttacatgtatatcatgtgtggatgtcagagcaacttgtagtagttgatcttgatggcacttaaaaaaatcaatcagtaagttgataagttatgtgtgtgtgtgtgtgtatgtttagagcatgtgtggaggtcaggagacatgttttgggtattagttctcctagtccaccataagggtcttagggattaaacaggtctcttaggcgtggtggtcctaagtcacctcactggtccttcttttttgaaacagggtctcattctgtacccttggctgactgagaaccggatgtgtagaccaggctgaccataaactcatagagatctgactacatttgcttactgaatgcaaggattaaaggtgtgtgccatagtgctggtgtgtgtgtgtgttaggaacttactttttttttctctttttctgtagagtcttgtgtgtcccaggctgttcttaaactctccacgtggtcaagggtgcccttgaattcctgattctcccatttctacttggggttacaagcgcgtatcaatacgctggggactgaacacacggctgtgcgcatgctccacaaacactccatcaaatgagatgtgtccccagcttccttttgtctttgttttagaaacagtatgtcactgtagctcagtcaaagctggcttttaaatcctggttcccccaaccccacctccccagggctgagatggcaggtgtgtatcaacacacccagacttatgcctgtgttcctgccttctcccatcttgtggaattgttatgacgttttggaagcaaaagatagtgtgctcccttggcaacaggacaggtaaaatcccactgtgagtggcactttttctcacactaagaactcttctaaagggagggtgttttcttaacacctcctgtggctggaccgagcagggaggactagccttggccttggaggttttgtctcaagcatagctttataatcatcactagactgcctcatttacagggttgaacttctcactgtgctgccaagttcacacagtaggggtttgcttggtcagaggttctgcatggggctgacggtttcctgtatagagagagaatagaaggagtggagatcagtagagactctgggcatggggatgactaatggaagtttcttatgtgtctgtagtagagaacttccttcttaaggccaaggataggttatttttgcagtgctgggattgaactcatgacctcgtgcatgcaaggcaagtgatcgcccattgagtcacatccccagtccagtcaggattagctctgtgtactatagcaggaacccttttgttgagcttagtattaatcacaagattgcttggctagggcaagatgcaaggccattggcagctgagagcttggggcctttttcatcttttgtttcttttctttgtctttgtttcttggcggggtctcactatgtagttttagctgacctcaaactcatagatatccacctgcctctgtgtcctgagtgctgggattcaagatgggtgccaacattttatttttctacagctgcccacggcctgcccacagttgtagctctggttaggccagtgtctcaccattgggcagcatccctgttatcgtcctgggttcagtggcgattgaagaggcttgccttgcctgcagcagaaagtccacctctttagtctgggtttacacttagaccccagtaaaggctatggacaccttgatgtatgtcaacagctttagacacactcctgaggacaccatttgtatctactgcacagcactgcagtttgaattgctctctgtgagccttgtcttactctacttaggcctctggagacacgatttatgtctcatttacttcccctgaccatttcatagaatgacagacctgggatttgaacccatgtttttccaaagcagcattctttttttttttttttttttgacacagggtttcatgtaggccaggctagcctagaacttcttatatggtcgaggatgaccttgaacttgttccttcgtcttctgtttccctgggattacaaatccatacccagtgctaggactgagcccagggtttcatgcatgctaagtgtgcactctgtcaactgagccatgtccaggggtcagagagctgtaccctatgttgtgctagcccgactccctgacaatcagaagcctccgagctcccatccatcacttctccctcacggatacgatccttaacaaatgccaaactggctgggcttggtgttaccacctgtcatcccaacagctctcgaggttgcggcagcctgagtaacacagccatgcttatgatgggtccctgggtttgatccttagccatggggtgggatgggagccaatgacatactgctgctagctgtccatatgggccacactgtctgactcctcccactacctcctggcggagtggggtgataggtgtcatgtttggccatgtgaacaggtagagattggggtttggaatctatctggagccagaatttccaggtttgcctctcaggttggctacttctgctttgtggccctgccttagttcaggtatgtgatcttgttcaatcttggttgtcaagttgattggatctaggatcaactaaaagatgcctcttttcttcctttcctttcctttcctttcctatcctttcctttcctttcctttcctttcctttcctttcctttcctttcccttcccttcccttccctccctccctccctccctccctccctccctccctgcctcccttctctcctctatttctttctttctttctttctttctttctttctttctttctttctttctttctttctttctttctctctctctctctttctctctctctctctctctctctctctctctctctctttctttcttcctttctttctttcaaaggatgaatactgaaaggggaagaccctgtgtgagaattggcagcatcttctggctgtagcccagaaacaaagagggagacgcagggttccttccatgcccaccttcacctgctcctggtgatggtatctagtctgttgctggctggcaccagccaaccaagcttcttcaggtttgcaacttcaactgaagacctgtggctcccaaggcatccttcagacctttctgagcacactggtactcatggtatctggtcttacagagagacaaccgggtgaccagtctccatggcacccagactccattgttggactacccatcctggatagtgtgagccaatccaataagccgaccccctttcaaacttttaagtgaattcttttttttttttttaaagatttatttatttatttatttatttatttattatatgtaagtacactgtagctgtcttcagacactccagaagagggcgccagatctcattatagatggttgtgagccaacatgtggttgccgggaattgaactcaggacgttcagaagagcagtcaatgctcttaaccgctgagtcatctctccagcccttaagtgaattcttatttttggttaatatctttaatgtggtacatattaacaattttaatttttaagagtttatttttattgttcctaattgtatatgtgagtatgagcctgtgtgtgaataaatgctcatgagtacaggtgcccacagaggccaccaaccttggataccggggaagctggcattacaggtgactgtgagctgcctgacatggctgctgggaactgaactcaggtcctctggaaaaatagcactctgctcttaaccaaggggtccctctccagactattccctaggtttccttcctctgagaactgtgacggatataatcccactgtaaatcaggctgatgcagtgaacctgtgcccttcctctaggctgagctgttggtgctctggcagagagacaatccctttaagggattctcaaaccactgccaaggtcacacagctagctgtcacctcagccactctagaggttgagccaggaagatcacaagttcaaggtctgcttcagctgtaggatgagttcaaggctatcccgggcaaatcagtgagactttgtctcagaataataattaaaaaaaaaaaaaagtggggggagttgggagctgggctatagctctgtggatgaagtctatctagcatgtgggggactctagcttcactctctaataaaccaagctccaataaaaagataaaaagacagcacaattaagaaattgtcctgaattttgagccctgatcagtcacttgcaaagaccataagctctggttaagagactgtcccaatggtccacttgctaaagtcacaaagggagtgttgttggaaggtcataaaactcttaaaagttaaggtctgggactggaaagatggctcagtggttaagagcactgactgctcttccagaggtcctgagttcaattctcagcaaccacatggtgactcacgaccctttgtaatgggatctgatgcctgtctgtgtgtctgaagacagctatagtgtactcatatacataaattaaagaaataaataaaaaatatttttaaaaaaacgttgaggtctttggaggaggtctccctgtgggagccattttcttctctttcccttggttctgtgctgatactataaagcaatgctaatgctgcaaccttttatttaatacagttccttgtgttgtggtgaccccagccataaaatgcttatttattgctacttcgtaagtgtaattttgctactgttatgaactgtagtgtaaatgtccgtgttagccagtgttcttagacaatcctttagaaagggtcattagacgcctaaagaggtcatgactttctttgagaaccagtgccataaggagtttctttaccatgcatccccattatagctcatggtcttgcctgtgtcccaaagtcatgaggccactcaatcaggttggaaccccccaaatcacaaaccagccaaagcttttctctttctgattagatcatctcaggtgctttgttacagtgtcagaaaactaacaatggtatttccagtctctattgctatcttttgcatctatctatggcaggataaggtcaacaaaaatttcaggacaaggcttatacttaaaaaatgtaaacagacttaaacagagtagattctatgatgaaaaaaagaaactgttctcagcatgtatattgctcactaacagtcagctcctggaggcagggtttaccagggagcaatgagatcttatggatgtggcagctctgcacagacacttgccatcattattagagtatattagcttcagtgtggaagatggacttaaagaagttccagcagccaggtggtgacggcacacacatttaatcccagtactctggaggcagaggcatgtggatctctgtgagttcaaggccagcctggtatacaaagcaagatccagtacagccagggctacacagaaaaacagtttcaacacacacacacacacacacacacacacacacacacacacacacacacacacacagagttctagtagggccctgagggaggcaggggtgcaggacataggaactctagttctatcaagagtaatgtgttggggctgtagagatgtcgcagtagttaagagtgtttgttgttcttgcagaagattgggcttagtccccagcacctacatggtggttcacaactgtttgtaacttaactccagttccaggggttccagcatgtagtgtacatatatacacaagcaggcacaacactcatacacattaaaacaaatgtaagagggagatgagtgagtgtggatcgcatctttggaaagggagggagttctctgctgggggggagtgaattccacgcgagtgcggaatttttgttttttgttttttgttttcaatgcagggtatctctctagctctggcttatgtggaactcactgtgtagatcagggtagtcttgcattcacaaagatctgactgccttgagtgttgggatcagaagtgtgtaccatcactcctggctagtgtgtgtaatttttaaccccttttcctttaaaaaaatttttttttagatttatttatttattatatgtaagtacactgtagctgtcttcagacacaccagaagagggccacccccatgacccactcttacaaagaatatgagatggaattcctagttgtgaaaggaattctgacagtgcaggaggcagaggcctagctggcttcctgagggttcaatcctggtagaagaagagaaacaatttctgtggattatcctctgattgtcacacatgtgctgtgacacacgtacacacaaaataaacagagagatagaggagagataggtgatagatagatgatgaatagatggataatagttggatagatggatgataaatagataaaatagattcatagatgataggtgatagattgataaatgatgatagattgatagatgaaagatgattgacagatgatgataggtgatagatggtagatagattaacaaaaagaatatctgacagaagcactctaaagaaggcagtgttttctctggtccacaggtgaggcttcagtccgcagagtggaaaggcatggtaggagcacgaggcagctggtcatgtggtactcacagtgaggaagcattgggagatgaaggctggtgctcagcctctcctttttactcagctcaggacccccatccctcgaatggcgccacccacatttccctgttcagtgaaaagcattctgagacaccttcacggacatactcggggatgtgtctcctaggtggctgcaaatctaatcaagtcgacagtgaggaagaagcactacccaccaccgtgaatacctgtcagccagtgggtcacaggtgtgagtcactgagcaggaaaaggatgcttgtgaagccgtgcaaagatggggctggaacggtggattgctggttaagagcactggtgttcttgcagaggccctgagcatttccagtgtctacatcacgtgactcccagctgcctggacctccagatctagaggaccagaacaagaggaccagaacaagactggctctaatattgaattgaatttagaagattacccctcatattgtaaaaccaagtagtcagacacaagtaacaaaagatacctgtggttttatgttcattttgagacgggttcccaagtagtccagactggccttgaactcactgtgtggctgagaatggctttgaatttcttgttttcctgcctctttctcccaagtgctgcgatcacagacatgtagcggcacaccccgtttatggagagctggagattagatccagggccttgtgtatgctaggtaagcactctaccaagtgagtcacgtccccagcccaagacatctggtttgaaccagatcttttcattaggttaagcaggaaggcagcttgcaacacatgcatgggaagtgtgccatcttggtttaatgagtgggtttctgcggattgttgaaacacttcaacttccttaacccagtatctgatgaaggagcaaggatagagaaattaatttaccacacactaattaaaggggggtgcgcactgtatacacagtgaaagtctctggaataaatatttgataaacagtatctggcaaattaaaaacccgaaatgttaaattaaatgcaaattaaaaatctggaatgttaaattaattaaatacagaaaattgcatcaaacagcattacaagtcttagttaaatcagggagcctcgctcccagcctcacgtcgcccctttcgcagtctttattcacctgttgggaataaataagtcacagccgcagtgcagtttccatgaatttacatgtcgtgctgcgcagtcatttctggggagacttgagggaggaaactaagtagggaggagaatggacgttctactcatgtggacaaaaagctgaaagatttagccaaaccctgaatcctcttctctcttgagataagcacctgtaagtttgtttgtgcaaagggttccccaggtacagtgattcccacaacctactggccgagcatgtgtctggccagagcagaaaaatcagtgcttagaccaaccaggctcagagtgaccctcaagactagccttaggctgtgactttgctggggaaatacccaagaggctaaatcctgtgatccagtagaagggtcagctagtggcagatcacagcggcttcttgggtctctggagagatgctttctgtcattctgtcattgtacacttggtcgagacagcatcaatcttggctggccctttgtgggtttttggtttacttatttgcatttactgtagccttgcggatagagcatagggactcttgtcaggttggcgctctgccctgaactacacctcagacttctctgaatttcaaaatcgtccctgtttgtgatgcctcacggcactatgggtaggacacagtgctttgcagattgagtctcacttctgcaagttaacctgaattctaaagctgtctgaaatcactcagttgaacttcctccctcttccttccttgtttccttcctcaccctttctccctttccctatccttttctccttctctcttgtctcttctccttacatccatgctttgtggtaggaggacaacttgtagaagccaattctctctttccaccactgggttctggggattagattcaggtttgtgggcagctgcctttacgggctgagccattacactggcccagaattccaattctttgaggggaaaggagcaaccacaggagggaccgtgcatggacacatagttggaggttggaaggggaccaggcaggatgggccttggtagcacaggtctgggaggaacacaggaagcagctgcagtgatggtctcagtgctctgtgccagcccaattcctttcccagtgccctgggcacagtggagcttggctatacagctgcagggcaatgaacccagaggtgatgctctgatggcagtggtcagcatgggggtgaggatctgttccttcagaggtcaggtagatggtgctggctgtcagtggggacctcatgctggtctgctggctacaacagttctatgagggctgggctgttctcaaaacaacttggtggtcaggccccagggaaggagagctgagtcacctactgatcatttaagactaaatggtgacttatggtcagtagcagagaccttgccaaacatgcaccaggttcaaattcagttcctagctatacacacacacacacacacacacacagggagagagagagaaagagagagagagagagacaggcagacagacacagacacagacacagacacagacacagacacagacacagacacagacagacaggaggaaggggaaaggggaaaggagagggaagaaaatcatgagtcttacaggaggcaaacaaaacctcaagcccatctttgagtatggacagagatagtattgccagcctttttttttttttttttttttttttttttaaagccacatgccaatttgtaagtcccaccaaagactctgaatgctcagcagaacattgcctgcctaacatgaagagtagtccacgggacagcttcccaggatgcttgctgggtaacagccagcagaaatggcagtctctgtgtaagctgctctgatatcctgcggtcttgacttttagctttatcgttatcatttgtatccttttgatattaggtatactaaagccaggtgtggtgcaacacacctttaatccaggcacttgagaggcagaggcaggcagatctttatgagtttgaggccagcctggtctagagagtgagttccaggacagctcaggctacatagagaaaccctgcctcaaaccaaccaaccaactaatcaaccaaccaaccaaccaaccaaccaaccaaccaaccaaccaaacaaccaaccaaacaacaaaccaaacaaccaaccatttaggtatactgtataacctcctcagtccacaaatggctgatgtcacaagatctctaaagttacatcccactgggtcctgtgttgcaggttgttggttgttgtctccatcaccccagacagaatgtgatccctagtccaaatagtgcacaggcttagcacatctacaggcattttcttttactcacgagcctttgagctaatcagcacatcacatgagactcaagctttatctgggaagaacaagctaaagttggctcacttcttcaaggaaggaagaatatagacatagtcgttgcctaaacaacatcttttgttgtatgtatattattgtatgtatgtagatttctgcagagcacagctacatttctatataatacatatgtaaaataacattctaaagtgcatataatagaaaaatgaacctgatgtgtgtttgctaactaatcttgtgctaggagacaaaccagtgggaaagacctgtgaga
>EnhancerCluster_TF_Sox2DHS23andDHS24~dESRRB
tggctaaaacttaatcatagatctaatgcgtgtgtctttttttttttttttctgtgttgttgccagatacaatgctttatagatacaatgctttatatactcatttcccaaacacccaatgcttgtaatatgtggaattataatgctaaatttaagcctgaagaggtgatggctgtagttacagtacttaggggttatcaggaagacaggaggcaatctgaaggtaggaagcctacagagtgagttctaagtcagcacagggatacatagctataccccgtctcagaaaaccagaaatcaagacaggagacactaaatgaaatctgtagcgtgtgtgtatggttctaggagttgaactcagcaccttatgcaaggagggcaaccatcagtgagctacagtcccaccctctaagactagttttttaaaaaatatttattatttattatatgtaagtacacggtaggtgtcttcagatactccagaagagggagtcagatctcgttacagatggttgtgagccaccatgtggttgctgggatttgaaattcggaccttcggaagagcagtcgggtgcttttatccattgagccatctcaccggccctaagactaggttttaatgataaagtctactgctttgtcgctgttcatacaatagatgattgtatgcgttccagagctgtgataagatactgtgggcaagggaacttgtagaagaaagtttggggcttatgattgcagagggttagcatccacgaggtatcaatcaggtggcaggaggcagagaccatgccgggaatgagaggattctttcgaaacctcaaagcctgcccacagtgacacatcccctcaaacataaccatacctcctaatcctttccaaacagttccacccactgtggcccagtcattcaaatacaagggtctgtgggcccattctcactcccaagactcatgaattttgcattattgaggttggcagctagggcctcacacaggctaagtaagggctttgcctctagcggggcatggtggcgcatgcctttaatcccagcactcgggaggcagaggcaggcggatttctgagttcgaggccagcttggtctacaaagtgagttccaggacagccagagctacacagagaaaccctgtctccaaaaaacaaaacaaaacaagacaaaaaaagagctttacctctggctacatctcaaccagttatcactgaaggaagttgagcctccccgcacaggcctgtaattctagctacttgggaggctgaggtaggaggatcacaggttcaagcctagcctcaggtacagaatgagttcaaggccagttaccaggaaactctcaagattaaacaaacaaacaaacaaacaaaaagaggactgggcacgcagctcagtgacagggaagtgctgccgttggctcccatgtcagtattcacatcagatcaataagcctttgcattcctggggtcacttctccagaagttcagaggtgactgactccaggcacagcttccgttgcaggggtatgggtcttgaatgcatgtgtgtgttttcccctcagcctagttcactgctgttccccaggaatccctaggtgcccggtaataaatgcactcaattacttttagtaatattagtaaaaattgtaaggaaagcattctcagaagatggagatgcgaccgagccatagagtcaaagtcagcaatggagtctggtttgcaatcacagattgcgtctagctttcccacaggatatgtggaagtagacaccagggacctgtacagttagttctgcaaacaacttgccttagctcagcctctgcctttcatctcagctgaagagtctccctggacccatgatagacgcaaatataaaagcatcattctttctcatcccatcctgtttactcagcgagcccagcatccgcctaggcaccagcccacacgtcctctatattaagggttaggagatgttgggctcgcccagcatggctcctgcttccatccctcctctggcaggtctcagccagcagtcagaattcaccagtgaaaggctctgtctatcctagatctcctggggaggtgacacccggacttcagtgaatcaaatccaaagtgctttgaatgttcttaagtcatcaggatgctcacttagaattcagtcctcatctggggacagtgagaggcacattgagggagtagttctagctaccatgactggacagacacagggccagatttggcgtcttggaaaaggcggtgaaacagacccaccctggagcctctccgtgaatcaacgcactgtattccaccaagaagaacttctcccttcagctctaattcctgccccgaggatccatctgtactttgagggtatgcacacaggacagataactcactgtggctcaggaccttcatgctcagccctgaatgaatgaccctttcataaacggtggggtcctgtggacctatcaactcatcagaccttagctggggaaggaaccctaatagcagagagattgatgcagatataaaatgctttatcctctcctctcttctcttcaattcccttcctcccccacctcctttcccttccctttcctttcccccctctctctgtctctgtctgtctctctctctgtctctctttctctctgtctctgtctctctctttgttatggtgacaaaatgttttttgttttgttttgagacaggacctcattctgtagcccatgttagcttcaaatgcatgatcctcctcttccaacctcctaagttctggcatgagaggagtgagccaccataaatgctatcaccatttatggtgatagcagttaatgcttaagtataaatatcttaacccaaaacacaatattactcttctcggtatctcatgattaactttctaatagattaaattgttaagtaagggcttcagagagatgacttgatgcttaagagtgcttgctgctcttccagagaacttaagctcagttccagcatccaccaggcagtttataactgtcgattgtgaattccaggctcaagagagctgataactcttatggcttcctcagagacctgcacttaagcaaacgtatccacacacaggcaggcacactcacatacacacacacacacacacacgtgtgtgtgtgtatgtatgtatgtatatgtatatatatttaaaaactaatgaaacattttctaaaagtccaattagtaggcagaagtaaaggtcaatagttgggtatgtgccttgcacacacacaggcaccatggattttgcccccacactggggaagccttttcatattatgttaggggtctgagtttgatgtggggagatacattcatcctttcagtagagccaaagtcctggtgaattcatgactgaatagtatgaaggatgcatcttcttgctacctacatcaaggattgtcttgactgaaaagacaagagagatgttgggatggagggtgcatggttgctatcccagcacttgtgtggccaaggcaagtgggttgttatgagttcaaggctagtctgagacacttaggtcaaatcctgcctcacagaagaaggacaaggggacactgtggcagctgccacctgatggtgttggcacaggcctctaagcctaccacttgggaggtataggcaggagggtcaggagttcaaggctacccttggtcaaattaaaatacaccagcctttgtataacccaaacagaagaagcaaagcaaagagcagtagcatgactgcacaggcacttatgaggccgaggaatgaaaagcacaggtttgaggccagcctagggtacatagaaagctccaggccagccaaggcaacataaggagaccctgctcaaacaaacaaacaaaccctcattgtactgggtggtttgctgaataaggaaacttatcccaatgtaaaggatgtatccagacatttcccatactccagtctcctctcctttcttatcccttttcctgttagcccctttgtttccaggcaatttggcttcagtttttcatgttacatgtatacacatgactttatgtatgaatacacacatatgtatacatatgatatcctatatctgtgtaaaattaagggatcagaagccctcagcaagtaaagtcccgagtgaatgtgtactgtggacacattgtgatccagccatgttggtgacaccaatgcctctgctccattgggaatggaaaagcctcagccaggagatgctcaagaggttgtgacaatgtttctttaggactgagtatgacttagcgactagtgtatgcaaagactagcaactacagcttcttcctcctcccaaatatttacagcccaagactgctcaactgcaaagacctactatggagactagactccccctgtgctgtacctaatagtagctgaggttccaggttgctggtggtagtaggtgcccttagttttcttcataccctcaccacccctagtcagggttctaggatccaagtttcatgggtcttggtgagctgagtatgagaatcaagtcagtttcagaaaaagacactcttattgtgattccaagaaaaacaattattattattattattttttttgttttggagacacatttcatgtaacctcggctggcctctcagtgaggatgactgaactactgatcttcttgctgtcctcacaacaacaacagcaacaactacacacacacacacacacacacacacacacacacacaataaggatatggtttcagaagcctgtaagactaacctttgggaggctgagacagtagcattacaagttggagaccaacttaagctacttggtgactttcagacctgtctgggccaccttgggagaattaggtcttttatgtattgtttgtttgtttgtttgtttgtttgcttacttttacttttaaatatatttttattgtgtttatgcctctgtgcttactgagagcagaagaggttgctggactccctggagatagactcacaggtgcttgtgagcagctagatgtgggtgctgggagcccagcttgattcctctggactagcagcaggtgctcttagccattaagccattgtcttagggtttccattgctgtgaagagacaccctgaccaaggcaattttgacaagggacagcatttaattgggactggcttacagtttcagaagtcagtccattttcatcatggcaggaagtagggcagcgtctgggcagacatgggactagagaaggagctgagagttctaaatcttgatctataggcagccaggatgagtacctcttctgccctgggtggagcttaaacagatgacctcaaagcctacctccacagcgacacacttcctccaacaaggttacacctactccaacaagaccacacctcctaataatgccacttcccagggccaagcatatttcaagccaaaactgtctctctgtctatctatctacctacatatctatctatctatctatctatctatctatctatctatctgatatctatctatctatctatctatctatctatttatctatctatctaatatctatctacctatctatcatctagttgaagtggagtatcatgcagtcagctcaggctaaccttaaatctttctatgttgatgaggttttcttgaatacctaatcctctgtgtctacttcagaaatattgagattaccagagtataccactacacttggctgagactctgcctcaaaaaaacaaaaaccaaaacaaaaaacccaaaaaacaaaaaaacaaaaaaaccccaaaacaaccaaacaaataaaacaacactaccaccactaccaccaccaccaccaccaccaccaacatcaaaataactaatacaaggaagggctgagggcagaatttagcagtagggagctcaccgattatgtgcagcttcctagactcaatccctagtgttgtaaatgaagggatcaagtaactatagaataaaaattaaaaggaagctaaatatctggattcaatgctatccatcaatatgattggcagttaccacaccaatcaactgactcgcttttgaaactcttccttattttatgtatcttttagagactatttttcctgtaatatttttgtctatacaaggtatgtgggtccagccaggcatgggagagtacacctataatcctagcactcaggaagcagtagcaggagggaggccgtcatggtttacacagcaactttcaaaccagccaggcctgcatcatagaaaaccaagagaagatggtccaggacctagcagtcagcatgctttatacagatgcttggtggtgggatgtggcatccgagctgaaggtgaaggtgagagaatctccttttctttctggcacacacttttggaactgatggattctgggaaggcagggggcagaatggctgtaaaatctgtgcctaggtctccttaccacatgtcaccacgtcctactcaaagcctcctttgtagactgagaaaatagctcgtgttttacagattccgggttcagagtttttggggtctgtttcttcttcgagtccctacacaaaggttggcttccagtgtgtgcagacctctgttgcctctgcagctccttttcttagactcagcagctagcacccttcagccctcattcataaagtccaattaggagacaagagatgtcaggagtagactctgcaagtgggagcaaatagacccgcacattgtgacttctctcgaagggccgcgcgtctcctctgggcttgttttcagtcccattgtcggatgattacatggtcttttataatttctcatcgacagaatggagctatttgcttgcggatttatttgaaagacacaggcttatgcaaaagaaaaacagaatcgtggtgaggtagaatgatatttcagggcagcttttctcagctcgccttgtttttttttttttttttaaacacactaagagaacataatttgtaataacggctcttcagagattagatatgccagtaattcagtcttaacgctatatatgagtttgttattcatataattacacttatcaatgctgtaattcatttttatataaaaaggagcgctcttacatgcattttgttttcagggcgtacacagtccatgatttcattttgacaatattccttttaatagcgtgaggcataaagtgtggcttatggagcaccttcacatgtctaaggcctcgctttcttgaaatgtccttgaaatctgaaagaggttaaaggtccttcagcttcctgccttgacgatcgatcatccctaaccctgtgcgtatcctcctctggccttcaaccttttatttgcccatttttagactcagcttaaagtcccctcagcgttgaagccttcctgaagcaaactaagtgaccttagtcactgcagtacaaaaccaattaaccagccagtgagatgcaggctcagcaggctcagcaggcggctcacagaagtctgacaaactgagttcaatccttgagaccgacatttcagcagccaggtgtcgcgctgtggtggtagtggtgacagcagatctgtagtcctagggcgcctaggcctggagctactggtcttttgctctgactcctgtgtgctgggataaaggacatatgtcaccatgcctacgctgttttacctgaatatatagaagtagttgcacattataaaaaagaaaaagaaggtaggtgtgactgcacatacctttaacctcagtacttgggaagcagaggcaggctgatctctatgagttgaaggccagcctggtttacataacaaccccctctccacatcatgccaagcccccaaaccaaacccaacaaaagaaaagaccctgaaacctaactgacaattttcactaagttgcatcttggccctttgggtagaattcatttgccagtaaggatgtgtgggggatgtggagaccaacctggtagagttagaagtgagagacagagaggagccacaagctctggtgactccttgaagactcctgatcagaaggttcacagtgtgatctgatgtggcaacacaaaggatccaaggcagggggtgtgaggaggggtttgggggaggagggggtggctgcttcctctctcttcagggagatgtcaacaggggattggaccctccccccccccacacaccccacccccccactcctgggcaggctcctaggcaggtgagtcagactctgctaaacaacacctattgcatccccatttgcccttgaatatataaacataccctaaatgactaaaatgctctatataagctcatgtgataaacaataaaattagggctggtgagatggctcagtgggtaagagcacccgactgctcttccaaaggtccagagttcaaatcccagcaaccacatggtggctcacaaccatccgtaacaagttctgactccctcttctggtgtgtctgaagacagctacagtgtacttacatataataataaataaatctttaaaaaacaaaaacaaacaaaaaaacaataaaattagatctacactctgatgctggtcgccagagtctgaatgccgagcattgcagactccatctcatttactcccccacttcctgttctctgttcccatggggatagacctcattcttgtgctggagtcagctcctggcctcccccttgctgatgctgtgtttggtactaggcagctctttctatttctggtcctctgtggtgaacactggccttcagaaccacataggagtggagggtggggattgcaagcttgtacaaccactctggaaatcagtctggcagttcctcagaaaattggacatagtactaccggaggatcctgcaatacctctcctgggcatatatccagaagatgttccaactggtaagaaagacacatgctccactatgttcatagcagccttatttataatagccagaagctggaaagaacccagatgcccctcaacagaggaatggatacagaaaatgtggtacatttacacaatggagtactactcagctattaaaaagaatgaatttatgaaattcctaggcaaatggatggacctggagggcatcatcctgagtgaggtaacccaatcacaaaagaactcacatgatatgtggatattagctcagaaacttagaatacccaagatataagatacaatttgcgaaacacgaaactcaagaacaaagaccgaagtgtggacactttgccccttcttagaattgggaacaaaacacccatggaaggagttacagagtcaaagtttggcgctgagacaaaaggatggaccatctagagactgccacatccagggatccatcccataatcagcctccaaacgctgacaccattgcatacacaagcaagattttgctgaaaggaccctgatatagctgcctcttgtgagactatgctggggcctagcaaacacagaagtggatgcttacagtcagctattggatggatcacagggcccccaatggaggagctagagaaattacccaaggagctaaaggggtctgcagccctataggtagaagaacaatacgaactaaccagtaccccccagagctcgtgtttctagctgcatatgtatcagaagatggccttgttggccatcagtggaaagagaggcccatcggtcgtgcaaactttatatgcttcagttcaggggaacgccagggccaagaagtgggagtgagtgggtaggggagtgggggagagggtatgggggacttttgggatagcattggaaatgtaaatgaggaaaatacctaataaaaaattaaaaaaaaaaaaaaaggagtggagggcgtagcccccaaagcttgggttgtacctgatgcccaaaccaatgtgtttgctcctggattctgaacccaaagtttccagcgtctttcccagttcccactcctgcctttctctgggattccttctggttttaccactcggactgtgagatgaatagctgttgtcatttcccatggtgccaaaggacctgacatctgtaatccagcacttgagaactgaggaagaagaatcttgggttcaaggacaacctgagcaatgaagcaaggctggtctctaaaaataaaacaaaacgaaacaaacaaaccaaaaaaaaaaaaaaaaaaaatcactaccgaaaaaccctgcttttatctagttatggctgctctagcttgtaatcacagccccagggaagtggaggctagaggcgtgagaattcaaggtcacccttagctacctaggtgcaggatagcctgggctacataagacctatctaaaaagaacccaaaaaaccaaccaaacaagacgttactttctcaagagaggggagggcaagtgtggagggagagatttggagaaagtaaggagcagagccccaggggtttcggggaaggtttccttgagccagcctggggtggggtcttgtatgagcaaggtatatatttggggaggggggctggacttcagtgtcagagagcatagaagcacttggcatatgcttgcatagagagacagacagacagtagaggttgttgaatgtaacaataagtgggagatttcaaattgcaagggcaggagagatggctcagtgcttaaaaagagttgcttcacagcctgacttgaatttgacccatgaaccaatgtaaaaaccttcatccaacagtggaagttggagatgagatgttcaagggccacctagcctggaatatgcagaagcaacaagagagccagaccctgcttccaaacaaggtggttcgagacaactctcgaaaagtcctcatctgccaggcagtggtggcacaagcctttaatcccagcacttgggaggcagaggcagaggcaggtggatttctgagtccgaggccagtcttgtctacagagtgtattccaggatagccaggggtatactgagaaaccctgtctctgtatagctctgtctcgaaaaaccaaaaaagaaaaagaaaaaaagaaaaaaaaaaaacagaaaaagaaaagtcctctcttatatttgtgtacccattctcactacacacacacacacacacacacacacacacacacacgcgcgcgcacatgcactcatgcacgtacacatgcgaaattctccttttttctcttcctagctatgctataaaccctgaaaggtcgaagttcatcttgtatcttcttagggaatagcacaatgcctatcgaactgaaatgctaaatgaatgtgatgaatacgcacaagaatccatagacgttctcataggaaacagcacagacaaaaccaagacagaaatactccctgattattgaattctctcacctggcttgccatctttctcttcaccagctaacacatgtggcactttcaacaggtgtatgacacctgaagctaaatgattcatccacctgatgatcatacaagggtcttcctttatccgtggagaccaccgagaccaacagacaaggcctgaaactgtatgatgaggagttaatttacaaattggatacaataagcctacaactcagagaaaaaaataatgtattataacaaaatttacataaatatgatccctccttccttctattttattgttctatacatatctacaatctccagctgattacagataaatgaactgacagaaaagtagacgtagataaggaaaaagggagatggctatgtaacctctcagttgcaattctgtggataaatgaaagtatacttatgttattatgttacctgccattacagacatttatgttgcttcctttcctttcctttctttttttttaagattgatttatttattttatgtatatgagtacactgtagctgtacagatggttgtgagccatcaaatagttgctgggatttgaactcaggaccttcagaagagcagtctgctcttgactgctgagccatctcaccagcccttcctttccttttcttctctttttgaaacaatgtctcacgtagtctgttgtcctaagcaagaaggtaggtacctgtagttgtcataaaaaatatatattttagcttggcaatggtggtacatggctttaatcccagaacttggaagaggcaggcagatctctatgactttgaggtcaccctggtctacagagcaagttacaggatagccatggctgcacagagaaaccccgtctcgaccctccacccctgcattatgttttattatgctgagggtcatcacacaaggttaacttcctaactatgtcctaagcctatctctccaaggctgctcacccgtgtgacccgtcttaaccaaccaaagATAACTTCGTATAGGATACTTTATACGAAGTTATCAGTCCGCTACCCCGACCACATATTAGGGTTTGTATGCAGTACAATACTCCAGGATACTAAAATGAGTGAGCCAGGTGTGGTGGTCCATGCCTAATAATCTTGGCAGGAGGTAGAGGAAGGAAGATCACTGCAAATTCAAAGTCAACCTAGTTTACATAGTGAATTCCAGGCCATCCTGGGATACAGTGTGAAGTCTTGTCCCAAAACAAGGGCAGGTGGCACTTCAGGTCTTCCGTAGCCTCTACTCTCTCCGCAATGTAGTAAATAAAGTTCTGTGTGTGTGTGCGCGCCAGGATTTATTTCACTGTGTTACCAGGCTGGCCGCCTCCTCCCAGAGATGCATCTGTCTGCCTCAGCCTTTGGAATGTTGGGTTTAAAGGCCTGTGCTACCATACCCAGCCTGCTTTATTTCTTCAAAGTAGCAACCCCAAACCCAAGCTAACCATGAACCACATTTCAGGAGAAAGCATAGAGCCCACACACCCGGGGTGTGAAGTTCGTCCCAAGTCTCTGGAGGCTCAGAACCACAAAGATAACTGTTACCTTTAGAGGGTGAAGGTAGGAGGAATTAGTTATTCTTATTATTATCTACATTTCCCCCCTCTTTTGAATGCAAGTGCTCCACAAACTTGTAATGTAGTCAAAGGTGACCTTGAAATGACCCTCTTATCCACCCCCACCCCAACCACTTTGAGTTTGAGGCAGGCCTGGAACACATTGTGTCAAAACAAACAAACAAAGAGCTTTCCTGCCTGCCCGCAGGTGAGGTGTCAGCCAGGCAGGAAGGCTGGGTGCAAACGGTTCAGGGGCTGGACCCTGGACCTCCTGGGGAGAACAGAGCCATTCTAAGACCCCAGTCCAAAGCGAATACTTTTAACTAGAGTTTTCTAGTTCCCCGGAAAAAAAAAATCAATGTGAAAGAGGATGCAGATTTCCATCGGAGAAGCAATAAAAGTCTTGATTACCTCCAATTAGTACTCCCCCACGCAGGGAGAGGGCTGTGGCCTGGGGCTACACTGGCGTGGGGGGTGGGCACTCAGGCAGGCTCCTCTCTGTGGTTGCTTATCTGTTTGTTTCTGAGGGGTGACCTTCATTTGTCAGATTCTGCCTTTTTTTTGGTGGTATGTATGTAAGTATGTATATTACGCCTCATTTACATTTCCAATGCTATACCAAAAGTCCCCCATACCCACCCAACGTACATGTTTTTGTCTTCCTCTATAAATCATCAGCTTGCCAAAGGCAGTGAGATAATTTCCTTGTGTCCAGCTATAAAGTCACCTGGTGCCTGGGGAAGTTCCTGCTCAGGGCCAGCTCAGAGTCTCCGCTTCTCACAAAACAAAATGACTAAGAGTTTCTCCATTTTAAGTTTGCCTTGTGAGCTCAGGAGAAGTCGCTGCAAAGGGTTGTCTCCAGGCCTGTCTCCACCAACGAAAACCTGGGTTCGGAGGTGCAGTCAGGAAGAGGCGTAAGACTGAGTCCGAGCCAGGATGACTGGCAACCGAGCCGGGAGGGAGTCCAAGCCCCGCACGTAAGTTATTTTCCCAGAAGAAGGGACTCAAATGACACCTCCCTCCCGGCTGTTACCCAGGAAGTTGTTTAGCATAGTCCCAGGACTCTGCTAAGGGCAAGTACTGTCATTGTTATTTATTTAGCCCCATTATGCTAACTACCCACCCCTTGCCAAGGTTTCACCACCCAGAAGGTTGGAGGTCTTGTGAAGGAGACTTTAATACCGGCAGATTTAGATTTTTGTTTTTTCTTTTTTGTTTATTTTGAGACAGGGTTTCTTAGCTGTCCTAGAACTTGTTCTATAGACCAGGTTGGCCGGGAACTCATAGAGATCCGTCTGCCTCTGCCCTCCAAGTGCTGGGATCAAAGGCCTGTGCCATGACCACCTGGCTAAAGGTGGTTTTTTTTTTTTTAGTGGAGGGAAGTTTTGTGTCTCTGTAACAGTCTGTTCTAGAACTCACTTTGTAAACCAGTAAACCCAGCTGGCTCCAAACTCACAAAAATCTGTCTGCTTCTGCCTCCTAAGTGCTGGGATTCAAAATGTGCACCACCATGTCCATCTCTTAGACATTTTATAGCACTACCAGAGCTAACTCAGGGTTTTATAACTTCGTATAGCATACATTATACGAAGTTATtctgcctgcctctgcctcccaagtgctaggattataggtgtgtgccaccaccactgctcagctaatacatgattatgtaatagtttgtttgggcataaagtctagaatacacagaaactataaagctataaatgcagtatactctgggcaggagcaatgagctgctggcttcagggaatggtggaggtgagtagagtcgcccccccttcccccatgaagtttgctttgggtttgtaaacctgttgctcccttcccttccctccttccctccctcccttcctccctttccctctctctttctctgtttctgcttctctgtctgtttctctgtctctgggtgtggagggggagggagagggagagggagagagagaaatcatccaggctagaggacagtttgtataattctactcaggatctcactaagtagtccaggctgtccttgtggtcactatataatacaagcttggccctgaaggacggtgatcttcctgcctcagctactaattggctaggattataggtgtgagccaccacagcaactgtgttactttaaaaaacaaaataaaaaatggtcaagtccttccttccttccttcctccctccctccctccctccctccctctctccctccctccctctctccctccctcctccctccctctctccctccctccctccctccctctctccctctctccctccctcctccctccctctctccctccctccctccctccctccctctctcccttcccctctctttctttctttctttctttctttctttctttctttctttctttctttctttctttctttctttctttctttcttccttccttccttccttccttccttccttccttcctttctgcatttctgcatttctgcatttctgcatttctatgtagttctggttggccttgaacccacaatcctttctccccaggtactgggattacaggtgtgtcatacctgacaaggatcgtattttattcagggaacgtgtccaggtagcagacagtaaagcaccgcccccctcacgggagaggcactttcctccaggttgtcttttagtcataagtctgggttgttctcaccatgaatgcgcatgacaggcaggctgacgaggtcttggcagcccttagccggaggcggctctggcggagaggaagcgagctttcctctcccccaggccgaccctcctctgccttcctcacattcttccactgtctgggtcatgctgggactggccctgcagtctcaggcatcttgggctctggcattgtccccaggttagcgtctctcacccaggtgtccttgaggaagctccttggagacttgttttcctcctgccttggtgaagctcttgatcctgagcagctgaaagcgagctgcaaaggctcccgttcggggacggtgttaatattcttcatacctcgagcaggtcaacagcacgtgtctaatgtaaagtaatttattctgttagtctcttggtttcctgctgccaggaacccctggcatatggcgttcccgtaaggcttggagacggagagggaattctgggcatagcaaggcatccgcattcattgatatgtttagtatcttggcttgaggatgaaattctaaacctcggtctcagtggctctcagctgtgggatggtaaagtatcttcccaagtctgctgcagtcactacagtgatgttgggactcagagtcgctgagccttggcttggagacctgataagggcttgtaagagtagtacctcagtctccctaaggcctgcctggagttctgcactgcaactgtgtccgaggagtctcccttatatgtttatttacgatgttttatttgtgtgcatgtgtgtataaatgactgtgtgtgtgtgtttacatgtacatcaagtagtttacatgtatatcatgtgtggatgtcagagcaacttgtagtagttgatcttgatggcacttaaaaaaatcaatcagtaagttgataagttatgtgtgtgtgtgtgtgtatgtttagagcatgtgtggaggtcaggagacatgttttgggtattagttctcctagtccaccataagggtcttagggattaaacaggtctcttaggcgtggtggtcctaagtcacctcactggtccttcttttttgaaacagggtctcattctgtacccttggctgactgagaaccggatgtgtagaccaggctgaccataaactcatagagatctgactacatttgcttactgaatgcaaggattaaaggtgtgtgccatagtgctggtgtgtgtgtgtgttaggaacttactttttttttctctttttctgtagagtcttgtgtgtcccaggctgttcttaaactctccacgtggtcaagggtgcccttgaattcctgattctcccatttctacttggggttacaagcgcgtatcaatacgctggggactgaacacacggctgtgcgcatgctccacaaacactccatcaaatgagatgtgtccccagcttccttttgtctttgttttagaaacagtatgtcactgtagctcagtcaaagctggcttttaaatcctggttcccccaaccccacctccccagggctgagatggcaggtgtgtatcaacacacccagacttatgcctgtgttcctgccttctcccatcttgtggaattgttatgacgttttggaagcaaaagatagtgtgctcccttggcaacaggacaggtaaaatcccactgtgagtggcactttttctcacactaagaactcttctaaagggagggtgttttcttaacacctcctgtggctggaccgagcagggaggactagccttggccttggaggttttgtctcaagcatagctttataatcatcactagactgcctcatttacagggttgaacttctcactgtgctgccaagttcacacagtaggggtttgcttggtcagaggttctgcatggggctgacggtttcctgtatagagagagaatagaaggagtggagatcagtagagactctgggcatggggatgactaatggaagtttcttatgtgtctgtagtagagaacttccttcttaaggccaaggataggttatttttgcagtgctgggattgaactcatgacctcgtgcatgcaaggcaagtgatcgcccattgagtcacatccccagtccagtcaggattagctctgtgtactatagcaggaacccttttgttgagcttagtattaatcacaagattgcttggctagggcaagatgcaaggccattggcagctgagagcttggggcctttttcatcttttgtttcttttctttgtctttgtttcttggcggggtctcactatgtagttttagctgacctcaaactcatagatatccacctgcctctgtgtcctgagtgctgggattcaagatgggtgccaacattttatttttctacagctgcccacggcctgcccacagttgtagctctggttaggccagtgtctcaccattgggcagcatccctgttatcgtcctgggttcagtggcgattgaagaggcttgccttgcctgcagcagaaagtccacctctttagtctgggtttacacttagaccccagtaaaggctatggacaccttgatgtatgtcaacagctttagacacactcctgaggacaccatttgtatctactgcacagcactgcagtttgaattgctctctgtgagccttgtcttactctacttaggcctctggagacacgatttatgtctcatttacttcccctgaccatttcatagaatgacagacctgggatttgaacccatgtttttccaaagcagcattctttttttttttttttttttgacacagggtttcatgtaggccaggctagcctagaacttcttatatggtcgaggatgaccttgaacttgttccttcgtcttctgtttccctgggattacaaatccatacccagtgctaggactgagcccagggtttcatgcatgctaagtgtgcactctgtcaactgagccatgtccaggggtcagagagctgtaccctatgttgtgctagcccgactccctgacaatcagaagcctccgagctcccatccatcacttctccctcacggatacgatccttaacaaatgccaaactggctgggcttggtgttaccacctgtcatcccaacagctctcgaggttgcggcagcctgagtaacacagccatgcttatgatgggtccctgggtttgatccttagccatggggtgggatgggagccaatgacatactgctgctagctgtccatatgggccacactgtctgactcctcccactacctcctggcggagtggggtgataggtgtcatgtttggccatgtgaacaggtagagattggggtttggaatctatctggagccagaatttccaggtttgcctctcaggttggctacttctgctttgtggccctgccttagttcaggtatgtgatcttgttcaatcttggttgtcaagttgattggatctaggatcaactaaaagatgcctcttttcttcctttcctttcctttcctttcctatcctttcctttcctttcctttcctttcctttcctttcctttcctttcccttcccttcccttccctccctccctccctccctccctccctccctccctgcctcccttctctcctctatttctttctttctttctttctttctttctttctttctttctttctttctttctttctttctttctctctctctctctttctctctctctctctctctctctctctctctctctctttctttcttcctttctttctttcaaaggatgaatactgaaaggggaagaccctgtgtgagaattggcagcatcttctggctgtagcccagaaacaaagagggagacgcagggttccttccatgcccaccttcacctgctcctggtgatggtatctagtctgttgctggctggcaccagccaaccaagcttcttcaggtttgcaacttcaactgaagacctgtggctcccaaggcatccttcagacctttctgagcacactggtactcatggtatctggtcttacagagagacaaccgggtgaccagtctccatggcacccagactccattgttggactacccatcctggatagtgtgagccaatccaataagccgaccccctttcaaacttttaagtgaattcttttttttttttttaaagatttatttatttatttatttatttatttattatatgtaagtacactgtagctgtcttcagacactccagaagagggcgccagatctcattatagatggttgtgagccaacatgtggttgccgggaattgaactcaggacgttcagaagagcagtcaatgctcttaaccgctgagtcatctctccagcccttaagtgaattcttatttttggttaatatctttaatgtggtacatattaacaattttaatttttaagagtttatttttattgttcctaattgtatatgtgagtatgagcctgtgtgtgaataaatgctcatgagtacaggtgcccacagaggccaccaaccttggataccggggaagctggcattacaggtgactgtgagctgcctgacatggctgctgggaactgaactcaggtcctctggaaaaatagcactctgctcttaaccaaggggtccctctccagactattccctaggtttccttcctctgagaactgtgacggatataatcccactgtaaatcaggctgatgcagtgaacctgtgcccttcctctaggctgagctgttggtgctctggcagagagacaatccctttaagggattctcaaaccactgccaaggtcacacagctagctgtcacctcagccactctagaggttgagccaggaagatcacaagttcaaggtctgcttcagctgtaggatgagttcaaggctatcccgggcaaatcagtgagactttgtctcagaataataattaaaaaaaaaaaaaagtggggggagttgggagctgggctatagctctgtggatgaagtctatctagcatgtgggggactctagcttcactctctaataaaccaagctccaataaaaagataaaaagacagcacaattaagaaattgtcctgaattttgagccctgatcagtcacttgcaaagaccataagctctggttaagagactgtcccaatggtccacttgctaaagtcacaaagggagtgttgttggaaggtcataaaactcttaaaagttaaggtctgggactggaaagatggctcagtggttaagagcactgactgctcttccagaggtcctgagttcaattctcagcaaccacatggtgactcacgaccctttgtaatgggatctgatgcctgtctgtgtgtctgaagacagctatagtgtactcatatacataaattaaagaaataaataaaaaatatttttaaaaaaacgttgaggtctttggaggaggtctccctgtgggagccattttcttctctttcccttggttctgtgctgatactataaagcaatgctaatgctgcaaccttttatttaatacagttccttgtgttgtggtgaccccagccataaaatgcttatttattgctacttcgtaagtgtaattttgctactgttatgaactgtagtgtaaatgtccgtgttagccagtgttcttagacaatcctttagaaagggtcattagacgcctaaagaggtcatgactttctttgagaaccagtgccataaggagtttctttaccatgcatccccattatagctcatggtcttgcctgtgtcccaaagtcatgaggccactcaatcaggttggaaccccccaaatcacaaaccagccaaagcttttctctttctgattagatcatctcaggtgctttgttacagtgtcagaaaactaacaatggtatttccagtctctattgctatcttttgcatctatctatggcaggataaggtcaacaaaaatttcaggacaaggcttatacttaaaaaatgtaaacagacttaaacagagtagattctatgatgaaaaaaagaaactgttctcagcatgtatattgctcactaacagtcagctcctggaggcagggtttaccagggagcaatgagatcttatggatgtggcagctctgcacagacacttgccatcattattagagtatattagcttcagtgtggaagatggacttaaagaagttccagcagccaggtggtgacggcacacacatttaatcccagtactctggaggcagaggcatgtggatctctgtgagttcaaggccagcctggtatacaaagcaagatccagtacagccagggctacacagaaaaacagtttcaacacacacacacacacacacacacacacacacacacacacacacacacacacacagagttctagtagggccctgagggaggcaggggtgcaggacataggaactctagttctatcaagagtaatgtgttggggctgtagagatgtcgcagtagttaagagtgtttgttgttcttgcagaagattgggcttagtccccagcacctacatggtggttcacaactgtttgtaacttaactccagttccaggggttccagcatgtagtgtacatatatacacaagcaggcacaacactcatacacattaaaacaaatgtaagagggagatgagtgagtgtggatcgcatctttggaaagggagggagttctctgctgggggggagtgaattccacgcgagtgcggaatttttgttttttgttttttgttttcaatgcagggtatctctctagctctggcttatgtggaactcactgtgtagatcagggtagtcttgcattcacaaagatctgactgccttgagtgttgggatcagaagtgtgtaccatcactcctggctagtgtgtgtaatttttaaccccttttcctttaaaaaaatttttttttagatttatttatttattatatgtaagtacactgtagctgtcttcagacacaccagaagagggccacccccatgacccactcttacaaagaatatgagatggaattcctagttgtgaaaggaattctgacagtgcaggaggcagaggcctagctggcttcctgagggttcaatcctggtagaagaagagaaacaatttctgtggattatcctctgattgtcacacatgtgctgtgacacacgtacacacaaaataaacagagagatagaggagagataggtgatagatagatgatgaatagatggataatagttggatagatggatgataaatagataaaatagattcatagatgataggtgatagattgataaatgatgatagattgatagatgaaagatgattgacagatgatgataggtgatagatggtagatagattaacaaaaagaatatctgacagaagcactctaaagaaggcagtgttttctctggtccacaggtgaggcttcagtccgcagagtggaaaggcatggtaggagcacgaggcagctggtcatgtggtactcacagtgaggaagcattgggagatgaaggctggtgctcagcctctcctttttactcagctcaggacccccatccctcgaatggcgccacccacatttccctgttcagtgaaaagcattctgagacaccttcacggacatactcggggatgtgtctcctaggtggctgcaaatctaatcaagtcgacagtgaggaagaagcactacccaccaccgtgaatacctgtcagccagtgggtcacaggtgtgagtcactgagcaggaaaaggatgcttgtgaagccgtgcaaagatggggctggaacggtggattgctggttaagagcactggtgttcttgcagaggccctgagcatttccagtgtctacatcacgtgactcccagctgcctggacctccagatctagaggaccagaacaagaggaccagaacaagactggctctaatattgaattgaatttagaagattacccctcatattgtaaaaccaagtagtcagacacaagtaacaaaagatacctgtggttttatgttcattttgagacgggttcccaagtagtccagactggccttgaactcactgtgtggctgagaatggctttgaatttcttgttttcctgcctctttctcccaagtgctgcgatcacagacatgtagcggcacaccccgtttatggagagctggagattagatccagggccttgtgtatgctaggtaagcactctaccaagtgagtcacgtccccagcccaagacatctggtttgaaccagatcttttcattaggttaagcaggaaggcagcttgcaacacatgcatgggaagtgtgccatcttggtttaatgagtgggtttctgcggattgttgaaacacttcaacttccttaacccagtatctgatgaaggagcaaggatagagaaattaatttaccacacactaattaaaggggggtgcgcactgtatacacagtgaaagtctctggaataaatatttgataaacagtatctggcaaattaaaaacccgaaatgttaaattaaatgcaaattaaaaatctggaatgttaaattaattaaatacagaaaattgcatcaaacagcattacaagtcttagttaaatcagggagcctcgctcccagcctcacgtcgcccctttcgcagtctttattcacctgttgggaataaataagtcacagccgcagtgcagtttccatgaatttacatgtcgtgctgcgcagtcatttctggggagacttgagggaggaaactaagtagggaggagaatggacgttctactcatgtggacaaaaagctgaaagatttagccaaaccctgaatcctcttctctcttgagataagcacctgtaagtttgtttgtgcaaagggttccccaggtacagtgattcccacaacctactggccgagcatgtgtctggccagagcagaaaaatcagtgcttagaccaaccaggctcagagtgaccctcaagactagccttaggctgtgactttgctggggaaatacccaagaggctaaatcctgtgatccagtagaagggtcagctagtggcagatcacagcggcttcttgggtctctggagagatgctttctgtcattctgtcattgtacacttggtcgagacagcatcaatcttggctggccctttgtgggtttttggtttacttatttgcatttactgtagccttgcggatagagcatagggactcttgtcaggttggcgctctgccctgaactacacctcagacttctctgaatttcaaaatcgtccctgtttgtgatgcctcacggcactatgggtaggacacagtgctttgcagattgagtctcacttctgcaagttaacctgaattctaaagctgtctgaaatcactcagttgaacttcctccctcttccttccttgtttccttcctcaccctttctccctttccctatccttttctccttctctcttgtctcttctccttacatccatgctttgtggtaggaggacaacttgtagaagccaattctctctttccaccactgggttctggggattagattcaggtttgtgggcagctgcctttacgggctgagccattacactggcccagaattccaattctttgaggggaaaggagcaaccacaggagggaccgtgcatggacacatagttggaggttggaaggggaccaggcaggatgggccttggtagcacaggtctgggaggaacacaggaagcagctgcagtgatggtctcagtgctctgtgccagcccaattcctttcccagtgccctgggcacagtggagcttggctatacagctgcagggcaatgaacccagaggtgatgctctgatggcagtggtcagcatgggggtgaggatctgttccttcagaggtcaggtagatggtgctggctgtcagtggggacctcatgctggtctgctggctacaacagttctatgagggctgggctgttctcaaaacaacttggtggtcaggccccagggaaggagagctgagtcacctactgatcatttaagactaaatggtgacttatggtcagtagcagagaccttgccaaacatgcaccaggttcaaattcagttcctagctatacacacacacacacacacacacacagggagagagagagaaagagagagagagagagacaggcagacagacacagacacagacacagacacagacacagacacagacacagacacagacagacaggaggaaggggaaaggggaaaggagagggaagaaaatcatgagtcttacaggaggcaaacaaaacctcaagcccatctttgagtatggacagagatagtattgccagcctttttttttttttttttttttttttttttaaagccacatgccaatttgtaagtcccaccaaagactctgaatgctcagcagaacattgcctgcctaacatgaagagtagtccacgggacagcttcccaggatgcttgctgggtaacagccagcagaaatggcagtctctgtgtaagctgctctgatatcctgcggtcttgacttttagctttatcgttatcatttgtatccttttgatattaggtatactaaagccaggtgtggtgcaacacacctttaatccaggcacttgagaggcagaggcaggcagatctttatgagtttgaggccagcctggtctagagagtgagttccaggacagctcaggctacatagagaaaccctgcctcaaaccaaccaaccaactaatcaaccaaccaaccaaccaaccaaccaaccaaccaaccaaccaaacaaccaaccaaacaacaaaccaaacaaccaaccatttaggtatactgtataacctcctcagtccacaaatggctgatgtcacaagatctctaaagttacatcccactgggtcctgtgttgcaggttgttggttgttgtctccatcaccccagacagaatgtgatccctagtccaaatagtgcacaggcttagcacatctacaggcattttcttttactcacgagcctttgagctaatcagcacatcacatgagactcaagctttatctgggaagaacaagctaaagttggctcacttcttcaaggaaggaagaatatagacatagtcgttgcctaaacaacatcttttgttgtatgtatattattgtatgtatgtagatttctgcagagcacagctacatttctatataatacatatgtaaaataacattctaaagtgcatataatagaaaaatgaacctgatgtgtgtttgctaactaatcttgtgctaggagacaaaccag
>EnhancerCluster_TF_Sox2DHS23andDHS24~dESRRBandESRRAandForkhead
tcttcaaaactggctgtatttttgtggctaaaacttaatcatagatctaatgcgtgtgtctttttttttttttttctgtgttgttgccagatacaatgctttatagatacaatgctttatatactcatttcccaaacacccaatgcttgtaatatgtggaattataatgctaaatttaagcctgaagaggtgatggctgtagttacagtacttaggggttatcaggaagacaggaggcaatctgaaggtaggaagcctacagagtgagttctaagtcagcacagggatacatagctataccccgtctcagaaaaccagaaatcaagacaggagacactaaatgaaatctgtagcgtgtgtgtatggttctaggagttgaactcagcaccttatgcaaggagggcaaccatcagtgagctacagtcccaccctctaagactagttttttaaaaaatatttattatttattatatgtaagtacacggtaggtgtcttcagatactccagaagagggagtcagatctcgttacagatggttgtgagccaccatgtggttgctgggatttgaaattcggaccttcggaagagcagtcgggtgcttttatccattgagccatctcaccggccctaagactaggttttaatgataaagtctactgctttgtcgctgttcatacaatagatgattgtatgcgttccagagctgtgataagatactgtgggcaagggaacttgtagaagaaagtttggggcttatgattgcagagggttagcatccacgaggtatcaatcaggtggcaggaggcagagaccatgccgggaatgagaggattctttcgaaacctcaaagcctgcccacagtgacacatcccctcaaacataaccatacctcctaatcctttccaaacagttccacccactgtggcccagtcattcaaatacaagggtctgtgggcccattctcactcccaagactcatgaattttgcattattgaggttggcagctagggcctcacacaggctaagtaagggctttgcctctagcggggcatggtggcgcatgcctttaatcccagcactcgggaggcagaggcaggcggatttctgagttcgaggccagcttggtctacaaagtgagttccaggacagccagagctacacagagaaaccctgtctccaaaaaacaaaacaaaacaagacaaaaaaagagctttacctctggctacatctcaaccagttatcactgaaggaagttgagcctccccgcacaggcctgtaattctagctacttgggaggctgaggtaggaggatcacaggttcaagcctagcctcaggtacagaatgagttcaaggccagttaccaggaaactctcaagattaaacaaacaaacaaacaaacaaaaagaggactgggcacgcagctcagtgacagggaagtgctgccgttggctcccatgtcagtattcacatcagatcaataagcctttgcattcctggggtcacttctccagaagttcagaggtgactgactccaggcacagcttccgttgcaggggtatgggtcttgaatgcatgtgtgtgttttcccctcagcctagttcactgctgttccccaggaatccctaggtgcccggtaataaatgcactcaattacttttagtaatattagtaaaaattgtaaggaaagcattctcagaagatggagatgcgaccgagccatagagtcaaagtcagcaatggagtctggtttgcaatcacagattgcgtctagctttcccacaggatatgtggaagtagacaccagggacctgtacagttagttctgcaaacaacttgccttagctcagcctctgcctttcatctcagctgaagagtctccctggacccatgatagacgcaaatataaaagcatcattctttctcatcccatcctgtttactcagcgagcccagcatccgcctaggcaccagcccacacgtcctctatattaagggttaggagatgttgggctcgcccagcatggctcctgcttccatccctcctctggcaggtctcagccagcagtcagaattcaccagtgaaaggctctgtctatcctagatctcctggggaggtgacacccggacttcagtgaatcaaatccaaagtgctttgaatgttcttaagtcatcaggatgctcacttagaattcagtcctcatctggggacagtgagaggcacattgagggagtagttctagctaccatgactggacagacacagggccagatttggcgtcttggaaaaggcggtgaaacagacccaccctggagcctctccgtgaatcaacgcactgtattccaccaagaagaacttctcccttcagctctaattcctgccccgaggatccatctgtactttgagggtatgcacacaggacagataactcactgtggctcaggaccttcatgctcagccctgaatgaatgaccctttcataaacggtggggtcctgtggacctatcaactcatcagaccttagctggggaaggaaccctaatagcagagagattgatgcagatataaaatgctttatcctctcctctcttctcttcaattcccttcctcccccacctcctttcccttccctttcctttcccccctctctctgtctctgtctgtctctctctctgtctctctttctctctgtctctgtctctctctttgttatggtgacaaaatgttttttgttttgttttgagacaggacctcattctgtagcccatgttagcttcaaatgcatgatcctcctcttccaacctcctaagttctggcatgagaggagtgagccaccataaatgctatcaccatttatggtgatagcagttaatgcttaagtataaatatcttaacccaaaacacaatattactcttctcggtatctcatgattaactttctaatagattaaattgttaagtaagggcttcagagagatgacttgatgcttaagagtgcttgctgctcttccagagaacttaagctcagttccagcatccaccaggcagtttataactgtcgattgtgaattccaggctcaagagagctgataactcttatggcttcctcagagacctgcacttaagcaaacgtatccacacacaggcaggcacactcacatacacacacacacacacacacgtgtgtgtgtgtatgtatgtatgtatatgtatatatatttaaaaactaatgaaacattttctaaaagtccaattagtaggcagaagtaaaggtcaatagttgggtatgtgccttgcacacacacaggcaccatggattttgcccccacactggggaagccttttcatattatgttaggggtctgagtttgatgtggggagatacattcatcctttcagtagagccaaagtcctggtgaattcatgactgaatagtatgaaggatgcatcttcttgctacctacatcaaggattgtcttgactgaaaagacaagagagatgttgggatggagggtgcatggttgctatcccagcacttgtgtggccaaggcaagtgggttgttatgagttcaaggctagtctgagacacttaggtcaaatcctgcctcacagaagaaggacaaggggacactgtggcagctgccacctgatggtgttggcacaggcctctaagcctaccacttgggaggtataggcaggagggtcaggagttcaaggctacccttggtcaaattaaaatacaccagcctttgtataacccaaacagaagaagcaaagcaaagagcagtagcatgactgcacaggcacttatgaggccgaggaatgaaaagcacaggtttgaggccagcctagggtacatagaaagctccaggccagccaaggcaacataaggagaccctgctcaaacaaacaaacaaaccctcattgtactgggtggtttgctgaataaggaaacttatcccaatgtaaaggatgtatccagacatttcccatactccagtctcctctcctttcttatcccttttcctgttagcccctttgtttccaggcaatttggcttcagtttttcatgttacatgtatacacatgactttatgtatgaatacacacatatgtatacatatgatatcctatatctgtgtaaaattaagggatcagaagccctcagcaagtaaagtcccgagtgaatgtgtactgtggacacattgtgatccagccatgttggtgacaccaatgcctctgctccattgggaatggaaaagcctcagccaggagatgctcaagaggttgtgacaatgtttctttaggactgagtatgacttagcgactagtgtatgcaaagactagcaactacagcttcttcctcctcccaaatatttacagcccaagactgctcaactgcaaagacctactatggagactagactccccctgtgctgtacctaatagtagctgaggttccaggttgctggtggtagtaggtgcccttagttttcttcataccctcaccacccctagtcagggttctaggatccaagtttcatgggtcttggtgagctgagtatgagaatcaagtcagtttcagaaaaagacactcttattgtgattccaagaaaaacaattattattattattattttttttgttttggagacacatttcatgtaacctcggctggcctctcagtgaggatgactgaactactgatcttcttgctgtcctcacaacaacaacagcaacaactacacacacacacacacacacacacacacacacacacaataaggatatggtttcagaagcctgtaagactaacctttgggaggctgagacagtagcattacaagttggagaccaacttaagctacttggtgactttcagacctgtctgggccaccttgggagaattaggtcttttatgtattgtttgtttgtttgtttgtttgtttgcttacttttacttttaaatatatttttattgtgtttatgcctctgtgcttactgagagcagaagaggttgctggactccctggagatagactcacaggtgcttgtgagcagctagatgtgggtgctgggagcccagcttgattcctctggactagcagcaggtgctcttagccattaagccattgtcttagggtttccattgctgtgaagagacaccctgaccaaggcaattttgacaagggacagcatttaattgggactggcttacagtttcagaagtcagtccattttcatcatggcaggaagtagggcagcgtctgggcagacatgggactagagaaggagctgagagttctaaatcttgatctataggcagccaggatgagtacctcttctgccctgggtggagcttaaacagatgacctcaaagcctacctccacagcgacacacttcctccaacaaggttacacctactccaacaagaccacacctcctaataatgccacttcccagggccaagcatatttcaagccaaaactgtctctctgtctatctatctacctacatatctatctatctatctatctatctatctatctatctatctgatatctatctatctatctatctatctatctatttatctatctatctaatatctatctacctatctatcatctagttgaagtggagtatcatgcagtcagctcaggctaaccttaaatctttctatgttgatgaggttttcttgaatacctaatcctctgtgtctacttcagaaatattgagattaccagagtataccactacacttggctgagactctgcctcaaaaaaacaaaaaccaaaacaaaaaacccaaaaaacaaaaaaacaaaaaaaccccaaaacaaccaaacaaataaaacaacactaccaccactaccaccaccaccaccaccaccaccaacatcaaaataactaatacaaggaagggctgagggcagaatttagcagtagggagctcaccgattatgtgcagcttcctagactcaatccctagtgttgtaaatgaagggatcaagtaactatagaataaaaattaaaaggaagctaaatatctggattcaatgctatccatcaatatgattggcagttaccacaccaatcaactgactcgcttttgaaactcttccttattttatgtatcttttagagactatttttcctgtaatatttttgtctatacaaggtatgtgggtccagccaggcatgggagagtacacctataatcctagcactcaggaagcagtagcaggagggaggccgtcatggtttacacagcaactttcaaaccagccaggcctgcatcatagaaaaccaagagaagatggtccaggacctagcagtcagcatgctttatacagatgcttggtggtgggatgtggcatccgagctgaaggtgaaggtgagagaatctccttttctttctggcacacacttttggaactgatggattctgggaaggcagggggcagaatggctgtaaaatctgtgcctaggtctccttaccacatgtcaccacgtcctactcaaagcctcctttgtagactgagaaaatagctcgtgttttacagattccgggttcagagtttttggggtctgtttcttcttcgagtccctacacaaaggttggcttccagtgtgtgcagacctctgttgcctctgcagctccttttcttagactcagcagctagcacccttcagccctcattcataaagtccaattaggagacaagagatgtcaggagtagactctgcaagtgggagcaaatagacccgcacattgtgacttctctcgaagggccgcgcgtctcctctgggcttgttttcagtcccattgtcggatgattacatggtcttttataatttctcatcgacagaatggagctatttgcttgcggatttatttgaaagacacaggcttatgcaaaagaaaaacagaatcgtggtgaggtagaatgatatttcagggcagcttttctcagctcgccttgtttttttttttttttttaaacacactaagagaacataatttgtaataacggctcttcagagattagatatgccagtaattcagtcttaacgctatatatgagtttgttattcatataattacacttatcaatgctgtaattcatttttatataaaaaggagcgctcttacatgcattttgttttcagggcgtacacagtccatgatttcattttgacaatattccttttaatagcgtgaggcataaagtgtggcttatggagcaccttcacatgtctaaggcctcgctttcttgaaatgtccttgaaatctgaaagaggttaaaggtccttcagcttcctgccttgacgatcgatcatccctaaccctgtgcgtatcctcctctggccttcaaccttttatttgcccatttttagactcagcttaaagtcccctcagcgttgaagccttcctgaagcaaactaagtgaccttagtcactgcagtacaaaaccaattaaccagccagtgagatgcaggctcagcaggctcagcaggcggctcacagaagtctgacaaactgagttcaatccttgagaccgacatttcagcagccaggtgtcgcgctgtggtggtagtggtgacagcagatctgtagtcctagggcgcctaggcctggagctactggtcttttgctctgactcctgtgtgctgggataaaggacatatgtcaccatgcctacgctgttttacctgaatatatagaagtagttgcacattataaaaaagaaaaagaaggtaggtgtgactgcacatacctttaacctcagtacttgggaagcagaggcaggctgatctctatgagttgaaggccagcctggtttacataacaaccccctctccacatcatgccaagcccccaaaccaaacccaacaaaagaaaagaccctgaaacctaactgacaattttcactaagttgcatcttggccctttgggtagaattcatttgccagtaaggatgtgtgggggatgtggagaccaacctggtagagttagaagtgagagacagagaggagccacaagctctggtgactccttgaagactcctgatcagaaggttcacagtgtgatctgatgtggcaacacaaaggatccaaggcagggggtgtgaggaggggtttgggggaggagggggtggctgcttcctctctcttcagggagatgtcaacaggggattggaccctccccccccccacacaccccacccccccactcctgggcaggctcctaggcaggtgagtcagactctgctaaacaacacctattgcatccccatttgcccttgaatatataaacataccctaaatgactaaaatgctctatataagctcatgtgataaacaataaaattagggctggtgagatggctcagtgggtaagagcacccgactgctcttccaaaggtccagagttcaaatcccagcaaccacatggtggctcacaaccatccgtaacaagttctgactccctcttctggtgtgtctgaagacagctacagtgtacttacatataataataaataaatctttaaaaaacaaaaacaaacaaaaaaacaataaaattagatctacactctgatgctggtcgccagagtctgaatgccgagcattgcagactccatctcatttactcccccacttcctgttctctgttcccatggggatagacctcattcttgtgctggagtcagctcctggcctcccccttgctgatgctgtgtttggtactaggcagctctttctatttctggtcctctgtggtgaacactggccttcagaaccacataggagtggagggtggggattgcaagcttgtacaaccactctggaaatcagtctggcagttcctcagaaaattggacatagtactaccggaggatcctgcaatacctctcctgggcatatatccagaagatgttccaactggtaagaaagacacatgctccactatgttcatagcagccttatttataatagccagaagctggaaagaacccagatgcccctcaacagaggaatggatacagaaaatgtggtacatttacacaatggagtactactcagctattaaaaagaatgaatttatgaaattcctaggcaaatggatggacctggagggcatcatcctgagtgaggtaacccaatcacaaaagaactcacatgatatgtggatattagctcagaaacttagaatacccaagatataagatacaatttgcgaaacacgaaactcaagaacaaagaccgaagtgtggacactttgccccttcttagaattgggaacaaaacacccatggaaggagttacagagtcaaagtttggcgctgagacaaaaggatggaccatctagagactgccacatccagggatccatcccataatcagcctccaaacgctgacaccattgcatacacaagcaagattttgctgaaaggaccctgatatagctgcctcttgtgagactatgctggggcctagcaaacacagaagtggatgcttacagtcagctattggatggatcacagggcccccaatggaggagctagagaaattacccaaggagctaaaggggtctgcagccctataggtagaagaacaatacgaactaaccagtaccccccagagctcgtgtttctagctgcatatgtatcagaagatggccttgttggccatcagtggaaagagaggcccatcggtcgtgcaaactttatatgcttcagttcaggggaacgccagggccaagaagtgggagtgagtgggtaggggagtgggggagagggtatgggggacttttgggatagcattggaaatgtaaatgaggaaaatacctaataaaaaattaaaaaaaaaaaaaaaggagtggagggcgtagcccccaaagcttgggttgtacctgatgcccaaaccaatgtgtttgctcctggattctgaacccaaagtttccagcgtctttcccagttcccactcctgcctttctctgggattccttctggttttaccactcggactgtgagatgaatagctgttgtcatttcccatggtgccaaaggacctgacatctgtaatccagcacttgagaactgaggaagaagaatcttgggttcaaggacaacctgagcaatgaagcaaggctggtctctaaaaataaaacaaaacgaaacaaacaaaccaaaaaaaaaaaaaaaaaaaatcactaccgaaaaaccctgcttttatctagttatggctgctctagcttgtaatcacagccccagggaagtggaggctagaggcgtgagaattcaaggtcacccttagctacctaggtgcaggatagcctgggctacataagacctatctaaaaagaacccaaaaaaccaaccaaacaagacgttactttctcaagagaggggagggcaagtgtggagggagagatttggagaaagtaaggagcagagccccaggggtttcggggaaggtttccttgagccagcctggggtggggtcttgtatgagcaaggtatatatttggggaggggggctggacttcagtgtcagagagcatagaagcacttggcatatgcttgcatagagagacagacagacagtagaggttgttgaatgtaacaataagtgggagatttcaaattgcaagggcaggagagatggctcagtgcttaaaaagagttgcttcacagcctgacttgaatttgacccatgaaccaatgtaaaaaccttcatccaacagtggaagttggagatgagatgttcaagggccacctagcctggaatatgcagaagcaacaagagagccagaccctgcttccaaacaaggtggttcgagacaactctcgaaaagtcctcatctgccaggcagtggtggcacaagcctttaatcccagcacttgggaggcagaggcagaggcaggtggatttctgagtccgaggccagtcttgtctacagagtgtattccaggatagccaggggtatactgagaaaccctgtctctgtatagctctgtctcgaaaaaccaaaaaagaaaaagaaaaaaagaaaaaaaaaaaacagaaaaagaaaagtcctctcttatatttgtgtacccattctcactacacacacacacacacacacacacacacacacacacgcgcgcgcacatgcactcatgcacgtacacatgcgaaattctccttttttctcttcctagctatgctataaaccctgaaaggtcgaagttcatcttgtatcttcttagggaatagcacaatgcctatcgaactgaaatgctaaatgaatgtgatgaatacgcacaagaatccatagacgttctcataggaaacagcacagacaaaaccaagacagaaatactccctgattattgaattctctcacctggcttgccatctttctcttcaccagctaacacatgtggcactttcaacaggtgtatgacacctgaagctaaatgattcatccacctgatgatcatacaagggtcttcctttatccgtggagaccaccgagaccaacagacaaggcctgaaactgtatgatgaggagttaatttacaaattggatacaataagcctacaactcagagaaaaaaataatgtattataacaaaatttacataaatatgatccctccttccttctattttattgttctatacatatctacaatctccagctgattacagataaatgaactgacagaaaagtagacgtagataaggaaaaagggagatggctatgtaacctctcagttgcaattctgtggataaatgaaagtatacttatgttattatgttacctgccattacagacatttatgttgcttcctttcctttcctttctttttttttaagattgatttatttattttatgtatatgagtacactgtagctgtacagatggttgtgagccatcaaatagttgctgggatttgaactcaggaccttcagaagagcagtctgctcttgactgctgagccatctcaccagcccttcctttccttttcttctctttttgaaacaatgtctcacgtagtctgttgtcctaagcaagaaggtaggtacctgtagttgtcataaaaaatatatattttagcttggcaatggtggtacatggctttaatcccagaacttggaagaggcaggcagatctctatgactttgaggtcaccctggtctacagagcaagttacaggatagccatggctgcacagagaaaccccgtctcgaccctccacccctgcattatgttttattatgctgagggtcatcacacaaggttaacttcctaactatgtcctaagcctatctctccaaggctgctcacccgtgtgacccgtcttaaccaaccaaagATAACTTCGTATAGGATACTTTATACGAAGTTATCAGTCCGCTACCCCGACCACATATTAGGGTTTGTATGCAGTACAATACTCCAGGATACTAAAATGAGTGAGCCAGGTGTGGTGGTCCATGCCTAATAATCTTGGCAGGAGGTAGAGGAAGGAAGATCACTGCAAATTCAAAGTCAACCTAGTTTACATAGTGAATTCCAGGCCATCCTGGGATACAGTGTGAAGTCTTGTCCCAAAACAAGGGCAGGTGGCACTTCAGGTCTTCCGTAGCCTCTACTCTCTCCGCAATGTAGTAAATAAAGTTCTGTGTGTGTGTGCGCGCCAGGATTTATTTCACTGTGTTACCAGGCTGGCCGCCTCCTCCCAGAGATGCATCTGTCTGCCTCAGCCTTTGGAATGTTGGGTTTAAAGGCCTGTGCTACCATACCCAGCCTGCTTTATTTCTTCAAAGTAGCAACCCCAAACCCAAGCTAACCATGAACCACATTTCAGGAGAAAGCATAGAGCCCACACACCCGGGGTGTGAAGTTCGTCCCAAGTCTCTGGAGGCTCAGAACCACAAAGATAACTGTTACCTTTAGAGGGTGAAGGTAGGAGGAATTAGTTATTCTTATTATTATCTACATTTCCCCCCTCTTTTGAATGCAAGTGCTCCACAAACTTGTAATGTAGTCAAAGGTGACCTTGAAATGACCCTCTTATCCACCCCCACCCCAACCACTTTGAGTTTGAGGCAGGCCTGGAACACATTGTGTCAAAACAAACAAACAAAGAGCTTTCCTGCCTGCCCGCAGGTGAGGTGTCAGCCAGGCAGGAAGGCTGGGTGCAAACGGTTCAGGGGCTGGACCCTGGACCTCCTGGGGAGAACAGAGCCATTCTAAGACCCCAGTCCAAAGCGAATACTTTTAACTAGAGTTTTCTAGTTCCCCGGAAAAAAAAAATCAATGTGAAAGAGGATGCAGATTTCCATCGGAGAAGCAATAAAAGTCTTGATTACCTCCAATTAGTACTCCCCCACGCAGGGAGAGGGCTGTGGCCTGGGGCTACACTGGCGTGGGGGGTGGGCACTCAGGCAGGCTCCTCTCTGTGGTTGCTTATCTGTTTGTTTCTGAGGGGTGACCTTCATTTGTCAGATTCTGCCTTTTTTTTGGTGGTATGTATGTAAGTATGTATATTACGCCTCATTTACATTTCCAATGCTATACCAAAAGTCCCCCATACCCACCCAACGTACATGTTTTTGTCTTCCTCTATAAATCATCAGCTTGCCAAAGGCAGTGAGATAATTTCCTTGTGTCCAGCTATAAAGTCACCTGGTGCCTGGGGAAGTTCCTGCTCAGGGCCAGCTCAGAGTCTCCGCTTCTCACAAAACAAAATGACTAAGAGTTTCTCCATTTTAAGTTTGCCTTGTGAGCTCAGGAGAAGTCGCTGCAAAGGGTTGTCTCCAGGCCTGTCTCCACCAACGAAAACCTGGGTTCGGAGGTGCAGTCAGGAAGAGGCGTAAGACTGAGTCCGAGCCAGGATGACTGGCAACCGAGCCGGGAGGGAGTCCAAGCCCCGCACGTAAGTTATTTTCCCAGAAGAAGGGACTCAAATGACACCTCCCTCCCGGCTGTTACCCAGGAAGTTGTTTAGCATAGTCCCAGGACTCTGCTAAGGGCAAGTACTGTCATTGTTATTTATTTAGCCCCATTATGCTAACTACCCACCCCTTGCCAAGGTTTCACCACCCAGAAGGTTCTTTAATACCGGCAGATTTAGAAGACAGGGTTTCTTAGCTGTCCTAGAACTTGTTCTATAGACCAGGTTGGCCGGGAACTCATAGAGATCCGTCTGCCTCTGCCCTCCAAGTGCTGGGATCAAAGGCCTGTGCCATGACCACCTGGCTAAAGGTGGTTTTTTTTTTTTTAGTGGAGGGAAGTTTTGTGTCTCTGTAACAGTCTGTTCTAGAACTCACTTTGTAAACCAGTAAACCCAGCTGGCTCCAAACTCACAAAAATCTGTCTGCTTCTGCCTCCTAAGTGCTGGGATTCAAAATGTGCACCACCATGTCCATCTCTTAGACATTTTATAGCACTACCAGAGCTAACTCAGGGTTTTATAACTTCGTATAGCATACATTATACGAAGTTATtctgcctgcctctgcctcccaagtgctaggattataggtgtgtgccaccaccactgctcagctaatacatgattatgtaatagtttgtttgggcataaagtctagaatacacagaaactataaagctataaatgcagtatactctgggcaggagcaatgagctgctggcttcagggaatggtggaggtgagtagagtcgcccccccttcccccatgaagtttgctttgggtttgtaaacctgttgctcccttcccttccctccttccctccctcccttcctccctttccctctctctttctctgtttctgcttctctgtctgtttctctgtctctgggtgtggagggggagggagagggagagggagagagagaaatcatccaggctagaggacagtttgtataattctactcaggatctcactaagtagtccaggctgtccttgtggtcactatataatacaagcttggccctgaaggacggtgatcttcctgcctcagctactaattggctaggattataggtgtgagccaccacagcaactgtgttactttaaaaaacaaaataaaaaatggtcaagtccttccttccttccttcctccctccctccctccctccctccctctctccctccctccctctctccctccctcctccctccctctctccctccctccctccctccctctctccctctctccctccctcctccctccctctctccctccctccctccctccctccctctctcccttcccctctctttctttctttctttctttctttctttctttctttctttctttctttctttctttctttctttctttctttcttccttccttccttccttccttccttccttccttcctttctgcatttctgcatttctgcatttctgcatttctatgtagttctggttggccttgaacccacaatcctttctccccaggtactgggattacaggtgtgtcatacctgacaaggatcgtattttattcagggaacgtgtccaggtagcagacagtaaagcaccgcccccctcacgggagaggcactttcctccaggttgtcttttagtcataagtctgggttgttctcaccatgaatgcgcatgacaggcaggctgacgaggtcttggcagcccttagccggaggcggctctggcggagaggaagcgagctttcctctcccccaggccgaccctcctctgccttcctcacattcttccactgtctgggtcatgctgggactggccctgcagtctcaggcatcttgggctctggcattgtccccaggttagcgtctctcacccaggtgtccttgaggaagctccttggagacttgttttcctcctgccttggtgaagctcttgatcctgagcagctgaaagcgagctgcaaaggctcccgttcggggacggtgttaatattcttcatacctcgagcaggtcaacagcacgtgtctaatgtaaagtaatttattctgttagtctcttggtttcctgctgccaggaacccctggcatatggcgttcccgtaaggcttggagacggagagggaattctgggcatagcaaggcatccgcattcattgatatgtttagtatcttggcttgaggatgaaattctaaacctcggtctcagtggctctcagctgtgggatggtaaagtatcttcccaagtctgctgcagtcactacagtgatgttgggactcagagtcgctgagccttggcttggagacctgataagggcttgtaagagtagtacctcagtctccctaaggcctgcctggagttctgcactgcaactgtgtccgaggagtctcccttatatgtttatttacgatgttttatttgtgtgcatgtgtgtataaatgactgtgtgtgtgtgtttacatgtacatcaagtagtttacatgtatatcatgtgtggatgtcagagcaacttgtagtagttgatcttgatggcacttaaaaaaatcaatcagtaagttgataagttatgtgtgtgtgtgtgtgtatgtttagagcatgtgtggaggtcaggagacatgttttgggtattagttctcctagtccaccataagggtcttagggattaaacaggtctcttaggcgtggtggtcctaagtcacctcactggtccttcttttttgaaacagggtctcattctgtacccttggctgactgagaaccggatgtgtagaccaggctgaccataaactcatagagatctgactacatttgcttactgaatgcaaggattaaaggtgtgtgccatagtgctggtgtgtgtgtgtgttaggaacttactttttttttctctttttctgtagagtcttgtgtgtcccaggctgttcttaaactctccacgtggtcaagggtgcccttgaattcctgattctcccatttctacttggggttacaagcgcgtatcaatacgctggggactgaacacacggctgtgcgcatgctccacaaacactccatcaaatgagatgtgtccccagcttccttttgtctttgttttagaaacagtatgtcactgtagctcagtcaaagctggcttttaaatcctggttcccccaaccccacctccccagggctgagatggcaggtgtgtatcaacacacccagacttatgcctgtgttcctgccttctcccatcttgtggaattgttatgacgttttggaagcaaaagatagtgtgctcccttggcaacaggacaggtaaaatcccactgtgagtggcactttttctcacactaagaactcttctaaagggagggtgttttcttaacacctcctgtggctggaccgagcagggaggactagccttggccttggaggttttgtctcaagcatagctttataatcatcactagactgcctcatttacagggttgaacttctcactgtgctgccaagttcacacagtaggggtttgcttggtcagaggttctgcatggggctgacggtttcctgtatagagagagaatagaaggagtggagatcagtagagactctgggcatggggatgactaatggaagtttcttatgtgtctgtagtagagaacttccttcttaaggccaaggataggttatttttgcagtgctgggattgaactcatgacctcgtgcatgcaaggcaagtgatcgcccattgagtcacatccccagtccagtcaggattagctctgtgtactatagcaggaacccttttgttgagcttagtattaatcacaagattgcttggctagggcaagatgcaaggccattggcagctgagagcttggggcctttttcatcttttgtttcttttctttgtctttgtttcttggcggggtctcactatgtagttttagctgacctcaaactcatagatatccacctgcctctgtgtcctgagtgctgggattcaagatgggtgccaacattttatttttctacagctgcccacggcctgcccacagttgtagctctggttaggccagtgtctcaccattgggcagcatccctgttatcgtcctgggttcagtggcgattgaagaggcttgccttgcctgcagcagaaagtccacctctttagtctgggtttacacttagaccccagtaaaggctatggacaccttgatgtatgtcaacagctttagacacactcctgaggacaccatttgtatctactgcacagcactgcagtttgaattgctctctgtgagccttgtcttactctacttaggcctctggagacacgatttatgtctcatttacttcccctgaccatttcatagaatgacagacctgggatttgaacccatgtttttccaaagcagcattctttttttttttttttttttgacacagggtttcatgtaggccaggctagcctagaacttcttatatggtcgaggatgaccttgaacttgttccttcgtcttctgtttccctgggattacaaatccatacccagtgctaggactgagcccagggtttcatgcatgctaagtgtgcactctgtcaactgagccatgtccaggggtcagagagctgtaccctatgttgtgctagcccgactccctgacaatcagaagcctccgagctcccatccatcacttctccctcacggatacgatccttaacaaatgccaaactggctgggcttggtgttaccacctgtcatcccaacagctctcgaggttgcggcagcctgagtaacacagccatgcttatgatgggtccctgggtttgatccttagccatggggtgggatgggagccaatgacatactgctgctagctgtccatatgggccacactgtctgactcctcccactacctcctggcggagtggggtgataggtgtcatgtttggccatgtgaacaggtagagattggggtttggaatctatctggagccagaatttccaggtttgcctctcaggttggctacttctgctttgtggccctgccttagttcaggtatgtgatcttgttcaatcttggttgtcaagttgattggatctaggatcaactaaaagatgcctcttttcttcctttcctttcctttcctttcctatcctttcctttcctttcctttcctttcctttcctttcctttcctttcccttcccttcccttccctccctccctccctccctccctccctccctccctgcctcccttctctcctctatttctttctttctttctttctttctttctttctttctttctttctttctttctttctttctttctctctctctctctttctctctctctctctctctctctctctctctctctctttctttcttcctttctttctttcaaaggatgaatactgaaaggggaagaccctgtgtgagaattggcagcatcttctggctgtagcccagaaacaaagagggagacgcagggttccttccatgcccaccttcacctgctcctggtgatggtatctagtctgttgctggctggcaccagccaaccaagcttcttcaggtttgcaacttcaactgaagacctgtggctcccaaggcatccttcagacctttctgagcacactggtactcatggtatctggtcttacagagagacaaccgggtgaccagtctccatggcacccagactccattgttggactacccatcctggatagtgtgagccaatccaataagccgaccccctttcaaacttttaagtgaattcttttttttttttttaaagatttatttatttatttatttatttatttattatatgtaagtacactgtagctgtcttcagacactccagaagagggcgccagatctcattatagatggttgtgagccaacatgtggttgccgggaattgaactcaggacgttcagaagagcagtcaatgctcttaaccgctgagtcatctctccagcccttaagtgaattcttatttttggttaatatctttaatgtggtacatattaacaattttaatttttaagagtttatttttattgttcctaattgtatatgtgagtatgagcctgtgtgtgaataaatgctcatgagtacaggtgcccacagaggccaccaaccttggataccggggaagctggcattacaggtgactgtgagctgcctgacatggctgctgggaactgaactcaggtcctctggaaaaatagcactctgctcttaaccaaggggtccctctccagactattccctaggtttccttcctctgagaactgtgacggatataatcccactgtaaatcaggctgatgcagtgaacctgtgcccttcctctaggctgagctgttggtgctctggcagagagacaatccctttaagggattctcaaaccactgccaaggtcacacagctagctgtcacctcagccactctagaggttgagccaggaagatcacaagttcaaggtctgcttcagctgtaggatgagttcaaggctatcccgggcaaatcagtgagactttgtctcagaataataattaaaaaaaaaaaaaagtggggggagttgggagctgggctatagctctgtggatgaagtctatctagcatgtgggggactctagcttcactctctaataaaccaagctccaataaaaagataaaaagacagcacaattaagaaattgtcctgaattttgagccctgatcagtcacttgcaaagaccataagctctggttaagagactgtcccaatggtccacttgctaaagtcacaaagggagtgttgttggaaggtcataaaactcttaaaagttaaggtctgggactggaaagatggctcagtggttaagagcactgactgctcttccagaggtcctgagttcaattctcagcaaccacatggtgactcacgaccctttgtaatgggatctgatgcctgtctgtgtgtctgaagacagctatagtgtactcatatacataaattaaagaaataaataaaaaatatttttaaaaaaacgttgaggtctttggaggaggtctccctgtgggagccattttcttctctttcccttggttctgtgctgatactataaagcaatgctaatgctgcaaccttttatttaatacagttccttgtgttgtggtgaccccagccataaaatgcttatttattgctacttcgtaagtgtaattttgctactgttatgaactgtagtgtaaatgtccgtgttagccagtgttcttagacaatcctttagaaagggtcattagacgcctaaagaggtcatgactttctttgagaaccagtgccataaggagtttctttaccatgcatccccattatagctcatggtcttgcctgtgtcccaaagtcatgaggccactcaatcaggttggaaccccccaaatcacaaaccagccaaagcttttctctttctgattagatcatctcaggtgctttgttacagtgtcagaaaactaacaatggtatttccagtctctattgctatcttttgcatctatctatggcaggataaggtcaacaaaaatttcaggacaaggcttatacttaaaaaatgtaaacagacttaaacagagtagattctatgatgaaaaaaagaaactgttctcagcatgtatattgctcactaacagtcagctcctggaggcagggtttaccagggagcaatgagatcttatggatgtggcagctctgcacagacacttgccatcattattagagtatattagcttcagtgtggaagatggacttaaagaagttccagcagccaggtggtgacggcacacacatttaatcccagtactctggaggcagaggcatgtggatctctgtgagttcaaggccagcctggtatacaaagcaagatccagtacagccagggctacacagaaaaacagtttcaacacacacacacacacacacacacacacacacacacacacacacacacacacacagagttctagtagggccctgagggaggcaggggtgcaggacataggaactctagttctatcaagagtaatgtgttggggctgtagagatgtcgcagtagttaagagtgtttgttgttcttgcagaagattgggcttagtccccagcacctacatggtggttcacaactgtttgtaacttaactccagttccaggggttccagcatgtagtgtacatatatacacaagcaggcacaacactcatacacattaaaacaaatgtaagagggagatgagtgagtgtggatcgcatctttggaaagggagggagttctctgctgggggggagtgaattccacgcgagtgcggaatttttgttttttgttttttgttttcaatgcagggtatctctctagctctggcttatgtggaactcactgtgtagatcagggtagtcttgcattcacaaagatctgactgccttgagtgttgggatcagaagtgtgtaccatcactcctggctagtgtgtgtaatttttaaccccttttcctttaaaaaaatttttttttagatttatttatttattatatgtaagtacactgtagctgtcttcagacacaccagaagagggccacccccatgacccactcttacaaagaatatgagatggaattcctagttgtgaaaggaattctgacagtgcaggaggcagaggcctagctggcttcctgagggttcaatcctggtagaagaagagaaacaatttctgtggattatcctctgattgtcacacatgtgctgtgacacacgtacacacaaaataaacagagagatagaggagagataggtgatagatagatgatgaatagatggataatagttggatagatggatgataaatagataaaatagattcatagatgataggtgatagattgataaatgatgatagattgatagatgaaagatgattgacagatgatgataggtgatagatggtagatagattaacaaaaagaatatctgacagaagcactctaaagaaggcagtgttttctctggtccacaggtgaggcttcagtccgcagagtggaaaggcatggtaggagcacgaggcagctggtcatgtggtactcacagtgaggaagcattgggagatgaaggctggtgctcagcctctcctttttactcagctcaggacccccatccctcgaatggcgccacccacatttccctgttcagtgaaaagcattctgagacaccttcacggacatactcggggatgtgtctcctaggtggctgcaaatctaatcaagtcgacagtgaggaagaagcactacccaccaccgtgaatacctgtcagccagtgggtcacaggtgtgagtcactgagcaggaaaaggatgcttgtgaagccgtgcaaagatggggctggaacggtggattgctggttaagagcactggtgttcttgcagaggccctgagcatttccagtgtctacatcacgtgactcccagctgcctggacctccagatctagaggaccagaacaagaggaccagaacaagactggctctaatattgaattgaatttagaagattacccctcatattgtaaaaccaagtagtcagacacaagtaacaaaagatacctgtggttttatgttcattttgagacgggttcccaagtagtccagactggccttgaactcactgtgtggctgagaatggctttgaatttcttgttttcctgcctctttctcccaagtgctgcgatcacagacatgtagcggcacaccccgtttatggagagctggagattagatccagggccttgtgtatgctaggtaagcactctaccaagtgagtcacgtccccagcccaagacatctggtttgaaccagatcttttcattaggttaagcaggaaggcagcttgcaacacatgcatgggaagtgtgccatcttggtttaatgagtgggtttctgcggattgttgaaacacttcaacttccttaacccagtatctgatgaaggagcaaggatagagaaattaatttaccacacactaattaaaggggggtgcgcactgtatacacagtgaaagtctctggaataaatatttgataaacagtatctggcaaattaaaaacccgaaatgttaaattaaatgcaaattaaaaatctggaatgttaaattaattaaatacagaaaattgcatcaaacagcattacaagtcttagttaaatcagggagcctcgctcccagcctcacgtcgcccctttcgcagtctttattcacctgttgggaataaataagtcacagccgcagtgcagtttccatgaatttacatgtcgtgctgcgcagtcatttctggggagacttgagggaggaaactaagtagggaggagaatggacgttctactcatgtggacaaaaagctgaaagatttagccaaaccctgaatcctcttctctcttgagataagcacctgtaagtttgtttgtgcaaagggttccccaggtacagtgattcccacaacctactggccgagcatgtgtctggccagagcagaaaaatcagtgcttagaccaaccaggctcagagtgaccctcaagactagccttaggctgtgactttgctggggaaatacccaagaggctaaatcctgtgatccagtagaagggtcagctagtggcagatcacagcggcttcttgggtctctggagagatgctttctgtcattctgtcattgtacacttggtcgagacagcatcaatcttggctggccctttgtgggtttttggtttacttatttgcatttactgtagccttgcggatagagcatagggactcttgtcaggttggcgctctgccctgaactacacctcagacttctctgaatttcaaaatcgtccctgtttgtgatgcctcacggcactatgggtaggacacagtgctttgcagattgagtctcacttctgcaagttaacctgaattctaaagctgtctgaaatcactcagttgaacttcctccctcttccttccttgtttccttcctcaccctttctccctttccctatccttttctccttctctcttgtctcttctccttacatccatgctttgtggtaggaggacaacttgtagaagccaattctctctttccaccactgggttctggggattagattcaggtttgtgggcagctgcctttacgggctgagccattacactggcccagaattccaattctttgaggggaaaggagcaaccacaggagggaccgtgcatggacacatagttggaggttggaaggggaccaggcaggatgggccttggtagcacaggtctgggaggaacacaggaagcagctgcagtgatggtctcagtgctctgtgccagcccaattcctttcccagtgccctgggcacagtggagcttggctatacagctgcagggcaatgaacccagaggtgatgctctgatggcagtggtcagcatgggggtgaggatctgttccttcagaggtcaggtagatggtgctggctgtcagtggggacctcatgctggtctgctggctacaacagttctatgagggctgggctgttctcaaaacaacttggtggtcaggccccagggaaggagagctgagtcacctactgatcatttaagactaaatggtgacttatggtcagtagcagagaccttgccaaacatgcaccaggttcaaattcagttcctagctatacacacacacacacacacacacacagggagagagagagaaagagagagagagagagacaggcagacagacacagacacagacacagacacagacacagacacagacacagacacagacagacaggaggaaggggaaaggggaaaggagagggaagaaaatcatgagtcttacaggaggcaaacaaaacctcaagcccatctttgagtatggacagagatagtattgccagcctttttttttttttttttttttttttttttaaagccacatgccaatttgtaagtcccaccaaagactctgaatgctcagcagaacattgcctgcctaacatgaagagtagtccacgggacagcttcccaggatgcttgctgggtaacagccagcagaaatggcagtctctgtgtaagctgctctgatatcctgcggtcttgacttttagctttatcgttatcatttgtatccttttgatattaggtatactaaagccaggtgtggtgcaacacacctttaatccaggcacttgagaggcagaggcaggcagatctttatgagtttgaggccagcctggtctagagagtgagttccaggacagctcaggctacatagagaaaccctgcctcaaaccaaccaaccaactaatcaaccaaccaaccaaccaaccaaccaaccaaccaaccaaccaaacaaccaaccaaacaacaaaccaaacaaccaaccatttaggtatactgtataacctcctcagtccacaaatggctgatgtcacaagatctctaaagttacatcccactgggtcctgtgttgcaggttgttggttgttgtctccatcaccccagacagaatgtgatccctagtccaaatagtgcacaggcttagcacatctacaggcattttcttttactcacgagcctttgagctaatcagcacatcacatgagactcaagctttatctgggaagaacaagctaaagttggctcacttcttcaaggaaggaagaatatagacatagtcgttgcctaaacaacatcttttgttgtatgtatattattgtatgtatgtagatttctgcagagcacagctacatttctatataatacatatgtaaaataacattctaaagtgcatataatagaaaaatgaacctgatgtgtgtttgctaactaatcttgtgctaggagacaaaccagtgggaaagacctgtgagataaaag
>EnhancerCluster_TF_Sox2DHS23andDHS24~dESRRBandForkhead
ctggctgtatttttgtggctaaaacttaatcatagatctaatgcgtgtgtctttttttttttttttctgtgttgttgccagatacaatgctttatagatacaatgctttatatactcatttcccaaacacccaatgcttgtaatatgtggaattataatgctaaatttaagcctgaagaggtgatggctgtagttacagtacttaggggttatcaggaagacaggaggcaatctgaaggtaggaagcctacagagtgagttctaagtcagcacagggatacatagctataccccgtctcagaaaaccagaaatcaagacaggagacactaaatgaaatctgtagcgtgtgtgtatggttctaggagttgaactcagcaccttatgcaaggagggcaaccatcagtgagctacagtcccaccctctaagactagttttttaaaaaatatttattatttattatatgtaagtacacggtaggtgtcttcagatactccagaagagggagtcagatctcgttacagatggttgtgagccaccatgtggttgctgggatttgaaattcggaccttcggaagagcagtcgggtgcttttatccattgagccatctcaccggccctaagactaggttttaatgataaagtctactgctttgtcgctgttcatacaatagatgattgtatgcgttccagagctgtgataagatactgtgggcaagggaacttgtagaagaaagtttggggcttatgattgcagagggttagcatccacgaggtatcaatcaggtggcaggaggcagagaccatgccgggaatgagaggattctttcgaaacctcaaagcctgcccacagtgacacatcccctcaaacataaccatacctcctaatcctttccaaacagttccacccactgtggcccagtcattcaaatacaagggtctgtgggcccattctcactcccaagactcatgaattttgcattattgaggttggcagctagggcctcacacaggctaagtaagggctttgcctctagcggggcatggtggcgcatgcctttaatcccagcactcgggaggcagaggcaggcggatttctgagttcgaggccagcttggtctacaaagtgagttccaggacagccagagctacacagagaaaccctgtctccaaaaaacaaaacaaaacaagacaaaaaaagagctttacctctggctacatctcaaccagttatcactgaaggaagttgagcctccccgcacaggcctgtaattctagctacttgggaggctgaggtaggaggatcacaggttcaagcctagcctcaggtacagaatgagttcaaggccagttaccaggaaactctcaagattaaacaaacaaacaaacaaacaaaaagaggactgggcacgcagctcagtgacagggaagtgctgccgttggctcccatgtcagtattcacatcagatcaataagcctttgcattcctggggtcacttctccagaagttcagaggtgactgactccaggcacagcttccgttgcaggggtatgggtcttgaatgcatgtgtgtgttttcccctcagcctagttcactgctgttccccaggaatccctaggtgcccggtaataaatgcactcaattacttttagtaatattagtaaaaattgtaaggaaagcattctcagaagatggagatgcgaccgagccatagagtcaaagtcagcaatggagtctggtttgcaatcacagattgcgtctagctttcccacaggatatgtggaagtagacaccagggacctgtacagttagttctgcaaacaacttgccttagctcagcctctgcctttcatctcagctgaagagtctccctggacccatgatagacgcaaatataaaagcatcattctttctcatcccatcctgtttactcagcgagcccagcatccgcctaggcaccagcccacacgtcctctatattaagggttaggagatgttgggctcgcccagcatggctcctgcttccatccctcctctggcaggtctcagccagcagtcagaattcaccagtgaaaggctctgtctatcctagatctcctggggaggtgacacccggacttcagtgaatcaaatccaaagtgctttgaatgttcttaagtcatcaggatgctcacttagaattcagtcctcatctggggacagtgagaggcacattgagggagtagttctagctaccatgactggacagacacagggccagatttggcgtcttggaaaaggcggtgaaacagacccaccctggagcctctccgtgaatcaacgcactgtattccaccaagaagaacttctcccttcagctctaattcctgccccgaggatccatctgtactttgagggtatgcacacaggacagataactcactgtggctcaggaccttcatgctcagccctgaatgaatgaccctttcataaacggtggggtcctgtggacctatcaactcatcagaccttagctggggaaggaaccctaatagcagagagattgatgcagatataaaatgctttatcctctcctctcttctcttcaattcccttcctcccccacctcctttcccttccctttcctttcccccctctctctgtctctgtctgtctctctctctgtctctctttctctctgtctctgtctctctctttgttatggtgacaaaatgttttttgttttgttttgagacaggacctcattctgtagcccatgttagcttcaaatgcatgatcctcctcttccaacctcctaagttctggcatgagaggagtgagccaccataaatgctatcaccatttatggtgatagcagttaatgcttaagtataaatatcttaacccaaaacacaatattactcttctcggtatctcatgattaactttctaatagattaaattgttaagtaagggcttcagagagatgacttgatgcttaagagtgcttgctgctcttccagagaacttaagctcagttccagcatccaccaggcagtttataactgtcgattgtgaattccaggctcaagagagctgataactcttatggcttcctcagagacctgcacttaagcaaacgtatccacacacaggcaggcacactcacatacacacacacacacacacacgtgtgtgtgtgtatgtatgtatgtatatgtatatatatttaaaaactaatgaaacattttctaaaagtccaattagtaggcagaagtaaaggtcaatagttgggtatgtgccttgcacacacacaggcaccatggattttgcccccacactggggaagccttttcatattatgttaggggtctgagtttgatgtggggagatacattcatcctttcagtagagccaaagtcctggtgaattcatgactgaatagtatgaaggatgcatcttcttgctacctacatcaaggattgtcttgactgaaaagacaagagagatgttgggatggagggtgcatggttgctatcccagcacttgtgtggccaaggcaagtgggttgttatgagttcaaggctagtctgagacacttaggtcaaatcctgcctcacagaagaaggacaaggggacactgtggcagctgccacctgatggtgttggcacaggcctctaagcctaccacttgggaggtataggcaggagggtcaggagttcaaggctacccttggtcaaattaaaatacaccagcctttgtataacccaaacagaagaagcaaagcaaagagcagtagcatgactgcacaggcacttatgaggccgaggaatgaaaagcacaggtttgaggccagcctagggtacatagaaagctccaggccagccaaggcaacataaggagaccctgctcaaacaaacaaacaaaccctcattgtactgggtggtttgctgaataaggaaacttatcccaatgtaaaggatgtatccagacatttcccatactccagtctcctctcctttcttatcccttttcctgttagcccctttgtttccaggcaatttggcttcagtttttcatgttacatgtatacacatgactttatgtatgaatacacacatatgtatacatatgatatcctatatctgtgtaaaattaagggatcagaagccctcagcaagtaaagtcccgagtgaatgtgtactgtggacacattgtgatccagccatgttggtgacaccaatgcctctgctccattgggaatggaaaagcctcagccaggagatgctcaagaggttgtgacaatgtttctttaggactgagtatgacttagcgactagtgtatgcaaagactagcaactacagcttcttcctcctcccaaatatttacagcccaagactgctcaactgcaaagacctactatggagactagactccccctgtgctgtacctaatagtagctgaggttccaggttgctggtggtagtaggtgcccttagttttcttcataccctcaccacccctagtcagggttctaggatccaagtttcatgggtcttggtgagctgagtatgagaatcaagtcagtttcagaaaaagacactcttattgtgattccaagaaaaacaattattattattattattttttttgttttggagacacatttcatgtaacctcggctggcctctcagtgaggatgactgaactactgatcttcttgctgtcctcacaacaacaacagcaacaactacacacacacacacacacacacacacacacacacacaataaggatatggtttcagaagcctgtaagactaacctttgggaggctgagacagtagcattacaagttggagaccaacttaagctacttggtgactttcagacctgtctgggccaccttgggagaattaggtcttttatgtattgtttgtttgtttgtttgtttgtttgcttacttttacttttaaatatatttttattgtgtttatgcctctgtgcttactgagagcagaagaggttgctggactccctggagatagactcacaggtgcttgtgagcagctagatgtgggtgctgggagcccagcttgattcctctggactagcagcaggtgctcttagccattaagccattgtcttagggtttccattgctgtgaagagacaccctgaccaaggcaattttgacaagggacagcatttaattgggactggcttacagtttcagaagtcagtccattttcatcatggcaggaagtagggcagcgtctgggcagacatgggactagagaaggagctgagagttctaaatcttgatctataggcagccaggatgagtacctcttctgccctgggtggagcttaaacagatgacctcaaagcctacctccacagcgacacacttcctccaacaaggttacacctactccaacaagaccacacctcctaataatgccacttcccagggccaagcatatttcaagccaaaactgtctctctgtctatctatctacctacatatctatctatctatctatctatctatctatctatctatctgatatctatctatctatctatctatctatctatttatctatctatctaatatctatctacctatctatcatctagttgaagtggagtatcatgcagtcagctcaggctaaccttaaatctttctatgttgatgaggttttcttgaatacctaatcctctgtgtctacttcagaaatattgagattaccagagtataccactacacttggctgagactctgcctcaaaaaaacaaaaaccaaaacaaaaaacccaaaaaacaaaaaaacaaaaaaaccccaaaacaaccaaacaaataaaacaacactaccaccactaccaccaccaccaccaccaccaccaacatcaaaataactaatacaaggaagggctgagggcagaatttagcagtagggagctcaccgattatgtgcagcttcctagactcaatccctagtgttgtaaatgaagggatcaagtaactatagaataaaaattaaaaggaagctaaatatctggattcaatgctatccatcaatatgattggcagttaccacaccaatcaactgactcgcttttgaaactcttccttattttatgtatcttttagagactatttttcctgtaatatttttgtctatacaaggtatgtgggtccagccaggcatgggagagtacacctataatcctagcactcaggaagcagtagcaggagggaggccgtcatggtttacacagcaactttcaaaccagccaggcctgcatcatagaaaaccaagagaagatggtccaggacctagcagtcagcatgctttatacagatgcttggtggtgggatgtggcatccgagctgaaggtgaaggtgagagaatctccttttctttctggcacacacttttggaactgatggattctgggaaggcagggggcagaatggctgtaaaatctgtgcctaggtctccttaccacatgtcaccacgtcctactcaaagcctcctttgtagactgagaaaatagctcgtgttttacagattccgggttcagagtttttggggtctgtttcttcttcgagtccctacacaaaggttggcttccagtgtgtgcagacctctgttgcctctgcagctccttttcttagactcagcagctagcacccttcagccctcattcataaagtccaattaggagacaagagatgtcaggagtagactctgcaagtgggagcaaatagacccgcacattgtgacttctctcgaagggccgcgcgtctcctctgggcttgttttcagtcccattgtcggatgattacatggtcttttataatttctcatcgacagaatggagctatttgcttgcggatttatttgaaagacacaggcttatgcaaaagaaaaacagaatcgtggtgaggtagaatgatatttcagggcagcttttctcagctcgccttgtttttttttttttttttaaacacactaagagaacataatttgtaataacggctcttcagagattagatatgccagtaattcagtcttaacgctatatatgagtttgttattcatataattacacttatcaatgctgtaattcatttttatataaaaaggagcgctcttacatgcattttgttttcagggcgtacacagtccatgatttcattttgacaatattccttttaatagcgtgaggcataaagtgtggcttatggagcaccttcacatgtctaaggcctcgctttcttgaaatgtccttgaaatctgaaagaggttaaaggtccttcagcttcctgccttgacgatcgatcatccctaaccctgtgcgtatcctcctctggccttcaaccttttatttgcccatttttagactcagcttaaagtcccctcagcgttgaagccttcctgaagcaaactaagtgaccttagtcactgcagtacaaaaccaattaaccagccagtgagatgcaggctcagcaggctcagcaggcggctcacagaagtctgacaaactgagttcaatccttgagaccgacatttcagcagccaggtgtcgcgctgtggtggtagtggtgacagcagatctgtagtcctagggcgcctaggcctggagctactggtcttttgctctgactcctgtgtgctgggataaaggacatatgtcaccatgcctacgctgttttacctgaatatatagaagtagttgcacattataaaaaagaaaaagaaggtaggtgtgactgcacatacctttaacctcagtacttgggaagcagaggcaggctgatctctatgagttgaaggccagcctggtttacataacaaccccctctccacatcatgccaagcccccaaaccaaacccaacaaaagaaaagaccctgaaacctaactgacaattttcactaagttgcatcttggccctttgggtagaattcatttgccagtaaggatgtgtgggggatgtggagaccaacctggtagagttagaagtgagagacagagaggagccacaagctctggtgactccttgaagactcctgatcagaaggttcacagtgtgatctgatgtggcaacacaaaggatccaaggcagggggtgtgaggaggggtttgggggaggagggggtggctgcttcctctctcttcagggagatgtcaacaggggattggaccctccccccccccacacaccccacccccccactcctgggcaggctcctaggcaggtgagtcagactctgctaaacaacacctattgcatccccatttgcccttgaatatataaacataccctaaatgactaaaatgctctatataagctcatgtgataaacaataaaattagggctggtgagatggctcagtgggtaagagcacccgactgctcttccaaaggtccagagttcaaatcccagcaaccacatggtggctcacaaccatccgtaacaagttctgactccctcttctggtgtgtctgaagacagctacagtgtacttacatataataataaataaatctttaaaaaacaaaaacaaacaaaaaaacaataaaattagatctacactctgatgctggtcgccagagtctgaatgccgagcattgcagactccatctcatttactcccccacttcctgttctctgttcccatggggatagacctcattcttgtgctggagtcagctcctggcctcccccttgctgatgctgtgtttggtactaggcagctctttctatttctggtcctctgtggtgaacactggccttcagaaccacataggagtggagggtggggattgcaagcttgtacaaccactctggaaatcagtctggcagttcctcagaaaattggacatagtactaccggaggatcctgcaatacctctcctgggcatatatccagaagatgttccaactggtaagaaagacacatgctccactatgttcatagcagccttatttataatagccagaagctggaaagaacccagatgcccctcaacagaggaatggatacagaaaatgtggtacatttacacaatggagtactactcagctattaaaaagaatgaatttatgaaattcctaggcaaatggatggacctggagggcatcatcctgagtgaggtaacccaatcacaaaagaactcacatgatatgtggatattagctcagaaacttagaatacccaagatataagatacaatttgcgaaacacgaaactcaagaacaaagaccgaagtgtggacactttgccccttcttagaattgggaacaaaacacccatggaaggagttacagagtcaaagtttggcgctgagacaaaaggatggaccatctagagactgccacatccagggatccatcccataatcagcctccaaacgctgacaccattgcatacacaagcaagattttgctgaaaggaccctgatatagctgcctcttgtgagactatgctggggcctagcaaacacagaagtggatgcttacagtcagctattggatggatcacagggcccccaatggaggagctagagaaattacccaaggagctaaaggggtctgcagccctataggtagaagaacaatacgaactaaccagtaccccccagagctcgtgtttctagctgcatatgtatcagaagatggccttgttggccatcagtggaaagagaggcccatcggtcgtgcaaactttatatgcttcagttcaggggaacgccagggccaagaagtgggagtgagtgggtaggggagtgggggagagggtatgggggacttttgggatagcattggaaatgtaaatgaggaaaatacctaataaaaaattaaaaaaaaaaaaaaaggagtggagggcgtagcccccaaagcttgggttgtacctgatgcccaaaccaatgtgtttgctcctggattctgaacccaaagtttccagcgtctttcccagttcccactcctgcctttctctgggattccttctggttttaccactcggactgtgagatgaatagctgttgtcatttcccatggtgccaaaggacctgacatctgtaatccagcacttgagaactgaggaagaagaatcttgggttcaaggacaacctgagcaatgaagcaaggctggtctctaaaaataaaacaaaacgaaacaaacaaaccaaaaaaaaaaaaaaaaaaaatcactaccgaaaaaccctgcttttatctagttatggctgctctagcttgtaatcacagccccagggaagtggaggctagaggcgtgagaattcaaggtcacccttagctacctaggtgcaggatagcctgggctacataagacctatctaaaaagaacccaaaaaaccaaccaaacaagacgttactttctcaagagaggggagggcaagtgtggagggagagatttggagaaagtaaggagcagagccccaggggtttcggggaaggtttccttgagccagcctggggtggggtcttgtatgagcaaggtatatatttggggaggggggctggacttcagtgtcagagagcatagaagcacttggcatatgcttgcatagagagacagacagacagtagaggttgttgaatgtaacaataagtgggagatttcaaattgcaagggcaggagagatggctcagtgcttaaaaagagttgcttcacagcctgacttgaatttgacccatgaaccaatgtaaaaaccttcatccaacagtggaagttggagatgagatgttcaagggccacctagcctggaatatgcagaagcaacaagagagccagaccctgcttccaaacaaggtggttcgagacaactctcgaaaagtcctcatctgccaggcagtggtggcacaagcctttaatcccagcacttgggaggcagaggcagaggcaggtggatttctgagtccgaggccagtcttgtctacagagtgtattccaggatagccaggggtatactgagaaaccctgtctctgtatagctctgtctcgaaaaaccaaaaaagaaaaagaaaaaaagaaaaaaaaaaaacagaaaaagaaaagtcctctcttatatttgtgtacccattctcactacacacacacacacacacacacacacacacacacacgcgcgcgcacatgcactcatgcacgtacacatgcgaaattctccttttttctcttcctagctatgctataaaccctgaaaggtcgaagttcatcttgtatcttcttagggaatagcacaatgcctatcgaactgaaatgctaaatgaatgtgatgaatacgcacaagaatccatagacgttctcataggaaacagcacagacaaaaccaagacagaaatactccctgattattgaattctctcacctggcttgccatctttctcttcaccagctaacacatgtggcactttcaacaggtgtatgacacctgaagctaaatgattcatccacctgatgatcatacaagggtcttcctttatccgtggagaccaccgagaccaacagacaaggcctgaaactgtatgatgaggagttaatttacaaattggatacaataagcctacaactcagagaaaaaaataatgtattataacaaaatttacataaatatgatccctccttccttctattttattgttctatacatatctacaatctccagctgattacagataaatgaactgacagaaaagtagacgtagataaggaaaaagggagatggctatgtaacctctcagttgcaattctgtggataaatgaaagtatacttatgttattatgttacctgccattacagacatttatgttgcttcctttcctttcctttctttttttttaagattgatttatttattttatgtatatgagtacactgtagctgtacagatggttgtgagccatcaaatagttgctgggatttgaactcaggaccttcagaagagcagtctgctcttgactgctgagccatctcaccagcccttcctttccttttcttctctttttgaaacaatgtctcacgtagtctgttgtcctaagcaagaaggtaggtacctgtagttgtcataaaaaatatatattttagcttggcaatggtggtacatggctttaatcccagaacttggaagaggcaggcagatctctatgactttgaggtcaccctggtctacagagcaagttacaggatagccatggctgcacagagaaaccccgtctcgaccctccacccctgcattatgttttattatgctgagggtcatcacacaaggttaacttcctaactatgtcctaagcctatctctccaaggctgctcacccgtgtgacccgtcttaaccaaccaaagATAACTTCGTATAGGATACTTTATACGAAGTTATCAGTCCGCTACCCCGACCACATATTAGGGTTTGTATGCAGTACAATACTCCAGGATACTAAAATGAGTGAGCCAGGTGTGGTGGTCCATGCCTAATAATCTTGGCAGGAGGTAGAGGAAGGAAGATCACTGCAAATTCAAAGTCAACCTAGTTTACATAGTGAATTCCAGGCCATCCTGGGATACAGTGTGAAGTCTTGTCCCAAAACAAGGGCAGGTGGCACTTCAGGTCTTCCGTAGCCTCTACTCTCTCCGCAATGTAGTAAATAAAGTTCTGTGTGTGTGTGCGCGCCAGGATTTATTTCACTGTGTTACCAGGCTGGCCGCCTCCTCCCAGAGATGCATCTGTCTGCCTCAGCCTTTGGAATGTTGGGTTTAAAGGCCTGTGCTACCATACCCAGCCTGCTTTATTTCTTCAAAGTAGCAACCCCAAACCCAAGCTAACCATGAACCACATTTCAGGAGAAAGCATAGAGCCCACACACCCGGGGTGTGAAGTTCGTCCCAAGTCTCTGGAGGCTCAGAACCACAAAGATAACTGTTACCTTTAGAGGGTGAAGGTAGGAGGAATTAGTTATTCTTATTATTATCTACATTTCCCCCCTCTTTTGAATGCAAGTGCTCCACAAACTTGTAATGTAGTCAAAGGTGACCTTGAAATGACCCTCTTATCCACCCCCACCCCAACCACTTTGAGTTTGAGGCAGGCCTGGAACACATTGTGTCAAAACAAACAAACAAAGAGCTTTCCTGCCTGCCCGCAGGTGAGGTGTCAGCCAGGCAGGAAGGCTGGGTGCAAACGGTTCAGGGGCTGGACCCTGGACCTCCTGGGGAGAACAGAGCCATTCTAAGACCCCAGTCCAAAGCGAATACTTTTAACTAGAGTTTTCTAGTTCCCCGGAAAAAAAAAATCAATGTGAAAGAGGATGCAGATTTCCATCGGAGAAGCAATAAAAGTCTTGATTACCTCCAATTAGTACTCCCCCACGCAGGGAGAGGGCTGTGGCCTGGGGCTACACTGGCGTGGGGGGTGGGCACTCAGGCAGGCTCCTCTCTGTGGTTGCTTATCTGTTTGTTTCTGAGGGGTGACCTTCATTTGTCAGATTCTGCCTTTTTTTTGGTGGTATGTATGTAAGTATGTATATTACGCCTCATTTACATTTCCAATGCTATACCAAAAGTCCCCCATACCCACCCAACGTACATGTTTTTGTCTTCCTCTATAAATCATCAGCTTGCCAAAGGCAGTGAGATAATTTCCTTGTGTCCAGCTATAAAGTCACCTGGTGCCTGGGGAAGTTCCTGCTCAGGGCCAGCTCAGAGTCTCCGCTTCTCACAAAACAAAATGACTAAGAGTTTCTCCATTTTAAGTTTGCCTTGTGAGCTCAGGAGAAGTCGCTGCAAAGGGTTGTCTCCAGGCCTGTCTCCACCAACGAAAACCTGGGTTCGGAGGTGCAGTCAGGAAGAGGCGTAAGACTGAGTCCGAGCCAGGATGACTGGCAACCGAGCCGGGAGGGAGTCCAAGCCCCGCACGTAAGTTATTTTCCCAGAAGAAGGGACTCAAATGACACCTCCCTCCCGGCTGTTACCCAGGAAGTTGTTTAGCATAGTCCCAGGACTCTGCTAAGGGCAAGTACTGTCATTGTTATTTATTTAGCCCCATTATGCTAACTACCCACCCCTTGCCAAGGTTTCACCACCCAGAAGGTTGGAGGTCTTGTGAAGGAGACTTTAATACCGGCAGATTTAGAAGACAGGGTTTCTTAGCTGTCCTAGAACTTGTTCTATAGACCAGGTTGGCCGGGAACTCATAGAGATCCGTCTGCCTCTGCCCTCCAAGTGCTGGGATCAAAGGCCTGTGCCATGACCACCTGGCTAAAGGTGGTTTTTTTTTTTTTAGTGGAGGGAAGTTTTGTGTCTCTGTAACAGTCTGTTCTAGAACTCACTTTGTAAACCAGTAAACCCAGCTGGCTCCAAACTCACAAAAATCTGTCTGCTTCTGCCTCCTAAGTGCTGGGATTCAAAATGTGCACCACCATGTCCATCTCTTAGACATTTTATAGCACTACCAGAGCTAACTCAGGGTTTTATAACTTCGTATAGCATACATTATACGAAGTTATtctgcctgcctctgcctcccaagtgctaggattataggtgtgtgccaccaccactgctcagctaatacatgattatgtaatagtttgtttgggcataaagtctagaatacacagaaactataaagctataaatgcagtatactctgggcaggagcaatgagctgctggcttcagggaatggtggaggtgagtagagtcgcccccccttcccccatgaagtttgctttgggtttgtaaacctgttgctcccttcccttccctccttccctccctcccttcctccctttccctctctctttctctgtttctgcttctctgtctgtttctctgtctctgggtgtggagggggagggagagggagagggagagagagaaatcatccaggctagaggacagtttgtataattctactcaggatctcactaagtagtccaggctgtccttgtggtcactatataatacaagcttggccctgaaggacggtgatcttcctgcctcagctactaattggctaggattataggtgtgagccaccacagcaactgtgttactttaaaaaacaaaataaaaaatggtcaagtccttccttccttccttcctccctccctccctccctccctccctctctccctccctccctctctccctccctcctccctccctctctccctccctccctccctccctctctccctctctccctccctcctccctccctctctccctccctccctccctccctccctctctcccttcccctctctttctttctttctttctttctttctttctttctttctttctttctttctttctttctttctttctttctttcttccttccttccttccttccttccttccttccttcctttctgcatttctgcatttctgcatttctgcatttctatgtagttctggttggccttgaacccacaatcctttctccccaggtactgggattacaggtgtgtcatacctgacaaggatcgtattttattcagggaacgtgtccaggtagcagacagtaaagcaccgcccccctcacgggagaggcactttcctccaggttgtcttttagtcataagtctgggttgttctcaccatgaatgcgcatgacaggcaggctgacgaggtcttggcagcccttagccggaggcggctctggcggagaggaagcgagctttcctctcccccaggccgaccctcctctgccttcctcacattcttccactgtctgggtcatgctgggactggccctgcagtctcaggcatcttgggctctggcattgtccccaggttagcgtctctcacccaggtgtccttgaggaagctccttggagacttgttttcctcctgccttggtgaagctcttgatcctgagcagctgaaagcgagctgcaaaggctcccgttcggggacggtgttaatattcttcatacctcgagcaggtcaacagcacgtgtctaatgtaaagtaatttattctgttagtctcttggtttcctgctgccaggaacccctggcatatggcgttcccgtaaggcttggagacggagagggaattctgggcatagcaaggcatccgcattcattgatatgtttagtatcttggcttgaggatgaaattctaaacctcggtctcagtggctctcagctgtgggatggtaaagtatcttcccaagtctgctgcagtcactacagtgatgttgggactcagagtcgctgagccttggcttggagacctgataagggcttgtaagagtagtacctcagtctccctaaggcctgcctggagttctgcactgcaactgtgtccgaggagtctcccttatatgtttatttacgatgttttatttgtgtgcatgtgtgtataaatgactgtgtgtgtgtgtttacatgtacatcaagtagtttacatgtatatcatgtgtggatgtcagagcaacttgtagtagttgatcttgatggcacttaaaaaaatcaatcagtaagttgataagttatgtgtgtgtgtgtgtgtatgtttagagcatgtgtggaggtcaggagacatgttttgggtattagttctcctagtccaccataagggtcttagggattaaacaggtctcttaggcgtggtggtcctaagtcacctcactggtccttcttttttgaaacagggtctcattctgtacccttggctgactgagaaccggatgtgtagaccaggctgaccataaactcatagagatctgactacatttgcttactgaatgcaaggattaaaggtgtgtgccatagtgctggtgtgtgtgtgtgttaggaacttactttttttttctctttttctgtagagtcttgtgtgtcccaggctgttcttaaactctccacgtggtcaagggtgcccttgaattcctgattctcccatttctacttggggttacaagcgcgtatcaatacgctggggactgaacacacggctgtgcgcatgctccacaaacactccatcaaatgagatgtgtccccagcttccttttgtctttgttttagaaacagtatgtcactgtagctcagtcaaagctggcttttaaatcctggttcccccaaccccacctccccagggctgagatggcaggtgtgtatcaacacacccagacttatgcctgtgttcctgccttctcccatcttgtggaattgttatgacgttttggaagcaaaagatagtgtgctcccttggcaacaggacaggtaaaatcccactgtgagtggcactttttctcacactaagaactcttctaaagggagggtgttttcttaacacctcctgtggctggaccgagcagggaggactagccttggccttggaggttttgtctcaagcatagctttataatcatcactagactgcctcatttacagggttgaacttctcactgtgctgccaagttcacacagtaggggtttgcttggtcagaggttctgcatggggctgacggtttcctgtatagagagagaatagaaggagtggagatcagtagagactctgggcatggggatgactaatggaagtttcttatgtgtctgtagtagagaacttccttcttaaggccaaggataggttatttttgcagtgctgggattgaactcatgacctcgtgcatgcaaggcaagtgatcgcccattgagtcacatccccagtccagtcaggattagctctgtgtactatagcaggaacccttttgttgagcttagtattaatcacaagattgcttggctagggcaagatgcaaggccattggcagctgagagcttggggcctttttcatcttttgtttcttttctttgtctttgtttcttggcggggtctcactatgtagttttagctgacctcaaactcatagatatccacctgcctctgtgtcctgagtgctgggattcaagatgggtgccaacattttatttttctacagctgcccacggcctgcccacagttgtagctctggttaggccagtgtctcaccattgggcagcatccctgttatcgtcctgggttcagtggcgattgaagaggcttgccttgcctgcagcagaaagtccacctctttagtctgggtttacacttagaccccagtaaaggctatggacaccttgatgtatgtcaacagctttagacacactcctgaggacaccatttgtatctactgcacagcactgcagtttgaattgctctctgtgagccttgtcttactctacttaggcctctggagacacgatttatgtctcatttacttcccctgaccatttcatagaatgacagacctgggatttgaacccatgtttttccaaagcagcattctttttttttttttttttttgacacagggtttcatgtaggccaggctagcctagaacttcttatatggtcgaggatgaccttgaacttgttccttcgtcttctgtttccctgggattacaaatccatacccagtgctaggactgagcccagggtttcatgcatgctaagtgtgcactctgtcaactgagccatgtccaggggtcagagagctgtaccctatgttgtgctagcccgactccctgacaatcagaagcctccgagctcccatccatcacttctccctcacggatacgatccttaacaaatgccaaactggctgggcttggtgttaccacctgtcatcccaacagctctcgaggttgcggcagcctgagtaacacagccatgcttatgatgggtccctgggtttgatccttagccatggggtgggatgggagccaatgacatactgctgctagctgtccatatgggccacactgtctgactcctcccactacctcctggcggagtggggtgataggtgtcatgtttggccatgtgaacaggtagagattggggtttggaatctatctggagccagaatttccaggtttgcctctcaggttggctacttctgctttgtggccctgccttagttcaggtatgtgatcttgttcaatcttggttgtcaagttgattggatctaggatcaactaaaagatgcctcttttcttcctttcctttcctttcctttcctatcctttcctttcctttcctttcctttcctttcctttcctttcctttcccttcccttcccttccctccctccctccctccctccctccctccctccctgcctcccttctctcctctatttctttctttctttctttctttctttctttctttctttctttctttctttctttctttctttctctctctctctctttctctctctctctctctctctctctctctctctctctttctttcttcctttctttctttcaaaggatgaatactgaaaggggaagaccctgtgtgagaattggcagcatcttctggctgtagcccagaaacaaagagggagacgcagggttccttccatgcccaccttcacctgctcctggtgatggtatctagtctgttgctggctggcaccagccaaccaagcttcttcaggtttgcaacttcaactgaagacctgtggctcccaaggcatccttcagacctttctgagcacactggtactcatggtatctggtcttacagagagacaaccgggtgaccagtctccatggcacccagactccattgttggactacccatcctggatagtgtgagccaatccaataagccgaccccctttcaaacttttaagtgaattcttttttttttttttaaagatttatttatttatttatttatttatttattatatgtaagtacactgtagctgtcttcagacactccagaagagggcgccagatctcattatagatggttgtgagccaacatgtggttgccgggaattgaactcaggacgttcagaagagcagtcaatgctcttaaccgctgagtcatctctccagcccttaagtgaattcttatttttggttaatatctttaatgtggtacatattaacaattttaatttttaagagtttatttttattgttcctaattgtatatgtgagtatgagcctgtgtgtgaataaatgctcatgagtacaggtgcccacagaggccaccaaccttggataccggggaagctggcattacaggtgactgtgagctgcctgacatggctgctgggaactgaactcaggtcctctggaaaaatagcactctgctcttaaccaaggggtccctctccagactattccctaggtttccttcctctgagaactgtgacggatataatcccactgtaaatcaggctgatgcagtgaacctgtgcccttcctctaggctgagctgttggtgctctggcagagagacaatccctttaagggattctcaaaccactgccaaggtcacacagctagctgtcacctcagccactctagaggttgagccaggaagatcacaagttcaaggtctgcttcagctgtaggatgagttcaaggctatcccgggcaaatcagtgagactttgtctcagaataataattaaaaaaaaaaaaaagtggggggagttgggagctgggctatagctctgtggatgaagtctatctagcatgtgggggactctagcttcactctctaataaaccaagctccaataaaaagataaaaagacagcacaattaagaaattgtcctgaattttgagccctgatcagtcacttgcaaagaccataagctctggttaagagactgtcccaatggtccacttgctaaagtcacaaagggagtgttgttggaaggtcataaaactcttaaaagttaaggtctgggactggaaagatggctcagtggttaagagcactgactgctcttccagaggtcctgagttcaattctcagcaaccacatggtgactcacgaccctttgtaatgggatctgatgcctgtctgtgtgtctgaagacagctatagtgtactcatatacataaattaaagaaataaataaaaaatatttttaaaaaaacgttgaggtctttggaggaggtctccctgtgggagccattttcttctctttcccttggttctgtgctgatactataaagcaatgctaatgctgcaaccttttatttaatacagttccttgtgttgtggtgaccccagccataaaatgcttatttattgctacttcgtaagtgtaattttgctactgttatgaactgtagtgtaaatgtccgtgttagccagtgttcttagacaatcctttagaaagggtcattagacgcctaaagaggtcatgactttctttgagaaccagtgccataaggagtttctttaccatgcatccccattatagctcatggtcttgcctgtgtcccaaagtcatgaggccactcaatcaggttggaaccccccaaatcacaaaccagccaaagcttttctctttctgattagatcatctcaggtgctttgttacagtgtcagaaaactaacaatggtatttccagtctctattgctatcttttgcatctatctatggcaggataaggtcaacaaaaatttcaggacaaggcttatacttaaaaaatgtaaacagacttaaacagagtagattctatgatgaaaaaaagaaactgttctcagcatgtatattgctcactaacagtcagctcctggaggcagggtttaccagggagcaatgagatcttatggatgtggcagctctgcacagacacttgccatcattattagagtatattagcttcagtgtggaagatggacttaaagaagttccagcagccaggtggtgacggcacacacatttaatcccagtactctggaggcagaggcatgtggatctctgtgagttcaaggccagcctggtatacaaagcaagatccagtacagccagggctacacagaaaaacagtttcaacacacacacacacacacacacacacacacacacacacacacacacacacacacagagttctagtagggccctgagggaggcaggggtgcaggacataggaactctagttctatcaagagtaatgtgttggggctgtagagatgtcgcagtagttaagagtgtttgttgttcttgcagaagattgggcttagtccccagcacctacatggtggttcacaactgtttgtaacttaactccagttccaggggttccagcatgtagtgtacatatatacacaagcaggcacaacactcatacacattaaaacaaatgtaagagggagatgagtgagtgtggatcgcatctttggaaagggagggagttctctgctgggggggagtgaattccacgcgagtgcggaatttttgttttttgttttttgttttcaatgcagggtatctctctagctctggcttatgtggaactcactgtgtagatcagggtagtcttgcattcacaaagatctgactgccttgagtgttgggatcagaagtgtgtaccatcactcctggctagtgtgtgtaatttttaaccccttttcctttaaaaaaatttttttttagatttatttatttattatatgtaagtacactgtagctgtcttcagacacaccagaagagggccacccccatgacccactcttacaaagaatatgagatggaattcctagttgtgaaaggaattctgacagtgcaggaggcagaggcctagctggcttcctgagggttcaatcctggtagaagaagagaaacaatttctgtggattatcctctgattgtcacacatgtgctgtgacacacgtacacacaaaataaacagagagatagaggagagataggtgatagatagatgatgaatagatggataatagttggatagatggatgataaatagataaaatagattcatagatgataggtgatagattgataaatgatgatagattgatagatgaaagatgattgacagatgatgataggtgatagatggtagatagattaacaaaaagaatatctgacagaagcactctaaagaaggcagtgttttctctggtccacaggtgaggcttcagtccgcagagtggaaaggcatggtaggagcacgaggcagctggtcatgtggtactcacagtgaggaagcattgggagatgaaggctggtgctcagcctctcctttttactcagctcaggacccccatccctcgaatggcgccacccacatttccctgttcagtgaaaagcattctgagacaccttcacggacatactcggggatgtgtctcctaggtggctgcaaatctaatcaagtcgacagtgaggaagaagcactacccaccaccgtgaatacctgtcagccagtgggtcacaggtgtgagtcactgagcaggaaaaggatgcttgtgaagccgtgcaaagatggggctggaacggtggattgctggttaagagcactggtgttcttgcagaggccctgagcatttccagtgtctacatcacgtgactcccagctgcctggacctccagatctagaggaccagaacaagaggaccagaacaagactggctctaatattgaattgaatttagaagattacccctcatattgtaaaaccaagtagtcagacacaagtaacaaaagatacctgtggttttatgttcattttgagacgggttcccaagtagtccagactggccttgaactcactgtgtggctgagaatggctttgaatttcttgttttcctgcctctttctcccaagtgctgcgatcacagacatgtagcggcacaccccgtttatggagagctggagattagatccagggccttgtgtatgctaggtaagcactctaccaagtgagtcacgtccccagcccaagacatctggtttgaaccagatcttttcattaggttaagcaggaaggcagcttgcaacacatgcatgggaagtgtgccatcttggtttaatgagtgggtttctgcggattgttgaaacacttcaacttccttaacccagtatctgatgaaggagcaaggatagagaaattaatttaccacacactaattaaaggggggtgcgcactgtatacacagtgaaagtctctggaataaatatttgataaacagtatctggcaaattaaaaacccgaaatgttaaattaaatgcaaattaaaaatctggaatgttaaattaattaaatacagaaaattgcatcaaacagcattacaagtcttagttaaatcagggagcctcgctcccagcctcacgtcgcccctttcgcagtctttattcacctgttgggaataaataagtcacagccgcagtgcagtttccatgaatttacatgtcgtgctgcgcagtcatttctggggagacttgagggaggaaactaagtagggaggagaatggacgttctactcatgtggacaaaaagctgaaagatttagccaaaccctgaatcctcttctctcttgagataagcacctgtaagtttgtttgtgcaaagggttccccaggtacagtgattcccacaacctactggccgagcatgtgtctggccagagcagaaaaatcagtgcttagaccaaccaggctcagagtgaccctcaagactagccttaggctgtgactttgctggggaaatacccaagaggctaaatcctgtgatccagtagaagggtcagctagtggcagatcacagcggcttcttgggtctctggagagatgctttctgtcattctgtcattgtacacttggtcgagacagcatcaatcttggctggccctttgtgggtttttggtttacttatttgcatttactgtagccttgcggatagagcatagggactcttgtcaggttggcgctctgccctgaactacacctcagacttctctgaatttcaaaatcgtccctgtttgtgatgcctcacggcactatgggtaggacacagtgctttgcagattgagtctcacttctgcaagttaacctgaattctaaagctgtctgaaatcactcagttgaacttcctccctcttccttccttgtttccttcctcaccctttctccctttccctatccttttctccttctctcttgtctcttctccttacatccatgctttgtggtaggaggacaacttgtagaagccaattctctctttccaccactgggttctggggattagattcaggtttgtgggcagctgcctttacgggctgagccattacactggcccagaattccaattctttgaggggaaaggagcaaccacaggagggaccgtgcatggacacatagttggaggttggaaggggaccaggcaggatgggccttggtagcacaggtctgggaggaacacaggaagcagctgcagtgatggtctcagtgctctgtgccagcccaattcctttcccagtgccctgggcacagtggagcttggctatacagctgcagggcaatgaacccagaggtgatgctctgatggcagtggtcagcatgggggtgaggatctgttccttcagaggtcaggtagatggtgctggctgtcagtggggacctcatgctggtctgctggctacaacagttctatgagggctgggctgttctcaaaacaacttggtggtcaggccccagggaaggagagctgagtcacctactgatcatttaagactaaatggtgacttatggtcagtagcagagaccttgccaaacatgcaccaggttcaaattcagttcctagctatacacacacacacacacacacacacagggagagagagagaaagagagagagagagagacaggcagacagacacagacacagacacagacacagacacagacacagacacagacacagacagacaggaggaaggggaaaggggaaaggagagggaagaaaatcatgagtcttacaggaggcaaacaaaacctcaagcccatctttgagtatggacagagatagtattgccagcctttttttttttttttttttttttttttttaaagccacatgccaatttgtaagtcccaccaaagactctgaatgctcagcagaacattgcctgcctaacatgaagagtagtccacgggacagcttcccaggatgcttgctgggtaacagccagcagaaatggcagtctctgtgtaagctgctctgatatcctgcggtcttgacttttagctttatcgttatcatttgtatccttttgatattaggtatactaaagccaggtgtggtgcaacacacctttaatccaggcacttgagaggcagaggcaggcagatctttatgagtttgaggccagcctggtctagagagtgagttccaggacagctcaggctacatagagaaaccctgcctcaaaccaaccaaccaactaatcaaccaaccaaccaaccaaccaaccaaccaaccaaccaaccaaacaaccaaccaaacaacaaaccaaacaaccaaccatttaggtatactgtataacctcctcagtccacaaatggctgatgtcacaagatctctaaagttacatcccactgggtcctgtgttgcaggttgttggttgttgtctccatcaccccagacagaatgtgatccctagtccaaatagtgcacaggcttagcacatctacaggcattttcttttactcacgagcctttgagctaatcagcacatcacatgagactcaagctttatctgggaagaacaagctaaagttggctcacttcttcaaggaaggaagaatatagacatagtcgttgcctaaacaacatcttttgttgtatgtatattattgtatgtatgtagatttctgcagagcacagctacatttctatataatacatatgtaaaataacattctaaagtgcatataatagaaaaatgaacctgatgtgtgtttgctaactaatcttgtgctaggagacaaaccagtgggaaagacctgt
>EnhancerCluster_TF_Sox2DHS23andDHS24~dForkhead
gtatttttgtggctaaaacttaatcatagatctaatgcgtgtgtctttttttttttttttctgtgttgttgccagatacaatgctttatagatacaatgctttatatactcatttcccaaacacccaatgcttgtaatatgtggaattataatgctaaatttaagcctgaagaggtgatggctgtagttacagtacttaggggttatcaggaagacaggaggcaatctgaaggtaggaagcctacagagtgagttctaagtcagcacagggatacatagctataccccgtctcagaaaaccagaaatcaagacaggagacactaaatgaaatctgtagcgtgtgtgtatggttctaggagttgaactcagcaccttatgcaaggagggcaaccatcagtgagctacagtcccaccctctaagactagttttttaaaaaatatttattatttattatatgtaagtacacggtaggtgtcttcagatactccagaagagggagtcagatctcgttacagatggttgtgagccaccatgtggttgctgggatttgaaattcggaccttcggaagagcagtcgggtgcttttatccattgagccatctcaccggccctaagactaggttttaatgataaagtctactgctttgtcgctgttcatacaatagatgattgtatgcgttccagagctgtgataagatactgtgggcaagggaacttgtagaagaaagtttggggcttatgattgcagagggttagcatccacgaggtatcaatcaggtggcaggaggcagagaccatgccgggaatgagaggattctttcgaaacctcaaagcctgcccacagtgacacatcccctcaaacataaccatacctcctaatcctttccaaacagttccacccactgtggcccagtcattcaaatacaagggtctgtgggcccattctcactcccaagactcatgaattttgcattattgaggttggcagctagggcctcacacaggctaagtaagggctttgcctctagcggggcatggtggcgcatgcctttaatcccagcactcgggaggcagaggcaggcggatttctgagttcgaggccagcttggtctacaaagtgagttccaggacagccagagctacacagagaaaccctgtctccaaaaaacaaaacaaaacaagacaaaaaaagagctttacctctggctacatctcaaccagttatcactgaaggaagttgagcctccccgcacaggcctgtaattctagctacttgggaggctgaggtaggaggatcacaggttcaagcctagcctcaggtacagaatgagttcaaggccagttaccaggaaactctcaagattaaacaaacaaacaaacaaacaaaaagaggactgggcacgcagctcagtgacagggaagtgctgccgttggctcccatgtcagtattcacatcagatcaataagcctttgcattcctggggtcacttctccagaagttcagaggtgactgactccaggcacagcttccgttgcaggggtatgggtcttgaatgcatgtgtgtgttttcccctcagcctagttcactgctgttccccaggaatccctaggtgcccggtaataaatgcactcaattacttttagtaatattagtaaaaattgtaaggaaagcattctcagaagatggagatgcgaccgagccatagagtcaaagtcagcaatggagtctggtttgcaatcacagattgcgtctagctttcccacaggatatgtggaagtagacaccagggacctgtacagttagttctgcaaacaacttgccttagctcagcctctgcctttcatctcagctgaagagtctccctggacccatgatagacgcaaatataaaagcatcattctttctcatcccatcctgtttactcagcgagcccagcatccgcctaggcaccagcccacacgtcctctatattaagggttaggagatgttgggctcgcccagcatggctcctgcttccatccctcctctggcaggtctcagccagcagtcagaattcaccagtgaaaggctctgtctatcctagatctcctggggaggtgacacccggacttcagtgaatcaaatccaaagtgctttgaatgttcttaagtcatcaggatgctcacttagaattcagtcctcatctggggacagtgagaggcacattgagggagtagttctagctaccatgactggacagacacagggccagatttggcgtcttggaaaaggcggtgaaacagacccaccctggagcctctccgtgaatcaacgcactgtattccaccaagaagaacttctcccttcagctctaattcctgccccgaggatccatctgtactttgagggtatgcacacaggacagataactcactgtggctcaggaccttcatgctcagccctgaatgaatgaccctttcataaacggtggggtcctgtggacctatcaactcatcagaccttagctggggaaggaaccctaatagcagagagattgatgcagatataaaatgctttatcctctcctctcttctcttcaattcccttcctcccccacctcctttcccttccctttcctttcccccctctctctgtctctgtctgtctctctctctgtctctctttctctctgtctctgtctctctctttgttatggtgacaaaatgttttttgttttgttttgagacaggacctcattctgtagcccatgttagcttcaaatgcatgatcctcctcttccaacctcctaagttctggcatgagaggagtgagccaccataaatgctatcaccatttatggtgatagcagttaatgcttaagtataaatatcttaacccaaaacacaatattactcttctcggtatctcatgattaactttctaatagattaaattgttaagtaagggcttcagagagatgacttgatgcttaagagtgcttgctgctcttccagagaacttaagctcagttccagcatccaccaggcagtttataactgtcgattgtgaattccaggctcaagagagctgataactcttatggcttcctcagagacctgcacttaagcaaacgtatccacacacaggcaggcacactcacatacacacacacacacacacacgtgtgtgtgtgtatgtatgtatgtatatgtatatatatttaaaaactaatgaaacattttctaaaagtccaattagtaggcagaagtaaaggtcaatagttgggtatgtgccttgcacacacacaggcaccatggattttgcccccacactggggaagccttttcatattatgttaggggtctgagtttgatgtggggagatacattcatcctttcagtagagccaaagtcctggtgaattcatgactgaatagtatgaaggatgcatcttcttgctacctacatcaaggattgtcttgactgaaaagacaagagagatgttgggatggagggtgcatggttgctatcccagcacttgtgtggccaaggcaagtgggttgttatgagttcaaggctagtctgagacacttaggtcaaatcctgcctcacagaagaaggacaaggggacactgtggcagctgccacctgatggtgttggcacaggcctctaagcctaccacttgggaggtataggcaggagggtcaggagttcaaggctacccttggtcaaattaaaatacaccagcctttgtataacccaaacagaagaagcaaagcaaagagcagtagcatgactgcacaggcacttatgaggccgaggaatgaaaagcacaggtttgaggccagcctagggtacatagaaagctccaggccagccaaggcaacataaggagaccctgctcaaacaaacaaacaaaccctcattgtactgggtggtttgctgaataaggaaacttatcccaatgtaaaggatgtatccagacatttcccatactccagtctcctctcctttcttatcccttttcctgttagcccctttgtttccaggcaatttggcttcagtttttcatgttacatgtatacacatgactttatgtatgaatacacacatatgtatacatatgatatcctatatctgtgtaaaattaagggatcagaagccctcagcaagtaaagtcccgagtgaatgtgtactgtggacacattgtgatccagccatgttggtgacaccaatgcctctgctccattgggaatggaaaagcctcagccaggagatgctcaagaggttgtgacaatgtttctttaggactgagtatgacttagcgactagtgtatgcaaagactagcaactacagcttcttcctcctcccaaatatttacagcccaagactgctcaactgcaaagacctactatggagactagactccccctgtgctgtacctaatagtagctgaggttccaggttgctggtggtagtaggtgcccttagttttcttcataccctcaccacccctagtcagggttctaggatccaagtttcatgggtcttggtgagctgagtatgagaatcaagtcagtttcagaaaaagacactcttattgtgattccaagaaaaacaattattattattattattttttttgttttggagacacatttcatgtaacctcggctggcctctcagtgaggatgactgaactactgatcttcttgctgtcctcacaacaacaacagcaacaactacacacacacacacacacacacacacacacacacacaataaggatatggtttcagaagcctgtaagactaacctttgggaggctgagacagtagcattacaagttggagaccaacttaagctacttggtgactttcagacctgtctgggccaccttgggagaattaggtcttttatgtattgtttgtttgtttgtttgtttgtttgcttacttttacttttaaatatatttttattgtgtttatgcctctgtgcttactgagagcagaagaggttgctggactccctggagatagactcacaggtgcttgtgagcagctagatgtgggtgctgggagcccagcttgattcctctggactagcagcaggtgctcttagccattaagccattgtcttagggtttccattgctgtgaagagacaccctgaccaaggcaattttgacaagggacagcatttaattgggactggcttacagtttcagaagtcagtccattttcatcatggcaggaagtagggcagcgtctgggcagacatgggactagagaaggagctgagagttctaaatcttgatctataggcagccaggatgagtacctcttctgccctgggtggagcttaaacagatgacctcaaagcctacctccacagcgacacacttcctccaacaaggttacacctactccaacaagaccacacctcctaataatgccacttcccagggccaagcatatttcaagccaaaactgtctctctgtctatctatctacctacatatctatctatctatctatctatctatctatctatctatctgatatctatctatctatctatctatctatctatttatctatctatctaatatctatctacctatctatcatctagttgaagtggagtatcatgcagtcagctcaggctaaccttaaatctttctatgttgatgaggttttcttgaatacctaatcctctgtgtctacttcagaaatattgagattaccagagtataccactacacttggctgagactctgcctcaaaaaaacaaaaaccaaaacaaaaaacccaaaaaacaaaaaaacaaaaaaaccccaaaacaaccaaacaaataaaacaacactaccaccactaccaccaccaccaccaccaccaccaacatcaaaataactaatacaaggaagggctgagggcagaatttagcagtagggagctcaccgattatgtgcagcttcctagactcaatccctagtgttgtaaatgaagggatcaagtaactatagaataaaaattaaaaggaagctaaatatctggattcaatgctatccatcaatatgattggcagttaccacaccaatcaactgactcgcttttgaaactcttccttattttatgtatcttttagagactatttttcctgtaatatttttgtctatacaaggtatgtgggtccagccaggcatgggagagtacacctataatcctagcactcaggaagcagtagcaggagggaggccgtcatggtttacacagcaactttcaaaccagccaggcctgcatcatagaaaaccaagagaagatggtccaggacctagcagtcagcatgctttatacagatgcttggtggtgggatgtggcatccgagctgaaggtgaaggtgagagaatctccttttctttctggcacacacttttggaactgatggattctgggaaggcagggggcagaatggctgtaaaatctgtgcctaggtctccttaccacatgtcaccacgtcctactcaaagcctcctttgtagactgagaaaatagctcgtgttttacagattccgggttcagagtttttggggtctgtttcttcttcgagtccctacacaaaggttggcttccagtgtgtgcagacctctgttgcctctgcagctccttttcttagactcagcagctagcacccttcagccctcattcataaagtccaattaggagacaagagatgtcaggagtagactctgcaagtgggagcaaatagacccgcacattgtgacttctctcgaagggccgcgcgtctcctctgggcttgttttcagtcccattgtcggatgattacatggtcttttataatttctcatcgacagaatggagctatttgcttgcggatttatttgaaagacacaggcttatgcaaaagaaaaacagaatcgtggtgaggtagaatgatatttcagggcagcttttctcagctcgccttgtttttttttttttttttaaacacactaagagaacataatttgtaataacggctcttcagagattagatatgccagtaattcagtcttaacgctatatatgagtttgttattcatataattacacttatcaatgctgtaattcatttttatataaaaaggagcgctcttacatgcattttgttttcagggcgtacacagtccatgatttcattttgacaatattccttttaatagcgtgaggcataaagtgtggcttatggagcaccttcacatgtctaaggcctcgctttcttgaaatgtccttgaaatctgaaagaggttaaaggtccttcagcttcctgccttgacgatcgatcatccctaaccctgtgcgtatcctcctctggccttcaaccttttatttgcccatttttagactcagcttaaagtcccctcagcgttgaagccttcctgaagcaaactaagtgaccttagtcactgcagtacaaaaccaattaaccagccagtgagatgcaggctcagcaggctcagcaggcggctcacagaagtctgacaaactgagttcaatccttgagaccgacatttcagcagccaggtgtcgcgctgtggtggtagtggtgacagcagatctgtagtcctagggcgcctaggcctggagctactggtcttttgctctgactcctgtgtgctgggataaaggacatatgtcaccatgcctacgctgttttacctgaatatatagaagtagttgcacattataaaaaagaaaaagaaggtaggtgtgactgcacatacctttaacctcagtacttgggaagcagaggcaggctgatctctatgagttgaaggccagcctggtttacataacaaccccctctccacatcatgccaagcccccaaaccaaacccaacaaaagaaaagaccctgaaacctaactgacaattttcactaagttgcatcttggccctttgggtagaattcatttgccagtaaggatgtgtgggggatgtggagaccaacctggtagagttagaagtgagagacagagaggagccacaagctctggtgactccttgaagactcctgatcagaaggttcacagtgtgatctgatgtggcaacacaaaggatccaaggcagggggtgtgaggaggggtttgggggaggagggggtggctgcttcctctctcttcagggagatgtcaacaggggattggaccctccccccccccacacaccccacccccccactcctgggcaggctcctaggcaggtgagtcagactctgctaaacaacacctattgcatccccatttgcccttgaatatataaacataccctaaatgactaaaatgctctatataagctcatgtgataaacaataaaattagggctggtgagatggctcagtgggtaagagcacccgactgctcttccaaaggtccagagttcaaatcccagcaaccacatggtggctcacaaccatccgtaacaagttctgactccctcttctggtgtgtctgaagacagctacagtgtacttacatataataataaataaatctttaaaaaacaaaaacaaacaaaaaaacaataaaattagatctacactctgatgctggtcgccagagtctgaatgccgagcattgcagactccatctcatttactcccccacttcctgttctctgttcccatggggatagacctcattcttgtgctggagtcagctcctggcctcccccttgctgatgctgtgtttggtactaggcagctctttctatttctggtcctctgtggtgaacactggccttcagaaccacataggagtggagggtggggattgcaagcttgtacaaccactctggaaatcagtctggcagttcctcagaaaattggacatagtactaccggaggatcctgcaatacctctcctgggcatatatccagaagatgttccaactggtaagaaagacacatgctccactatgttcatagcagccttatttataatagccagaagctggaaagaacccagatgcccctcaacagaggaatggatacagaaaatgtggtacatttacacaatggagtactactcagctattaaaaagaatgaatttatgaaattcctaggcaaatggatggacctggagggcatcatcctgagtgaggtaacccaatcacaaaagaactcacatgatatgtggatattagctcagaaacttagaatacccaagatataagatacaatttgcgaaacacgaaactcaagaacaaagaccgaagtgtggacactttgccccttcttagaattgggaacaaaacacccatggaaggagttacagagtcaaagtttggcgctgagacaaaaggatggaccatctagagactgccacatccagggatccatcccataatcagcctccaaacgctgacaccattgcatacacaagcaagattttgctgaaaggaccctgatatagctgcctcttgtgagactatgctggggcctagcaaacacagaagtggatgcttacagtcagctattggatggatcacagggcccccaatggaggagctagagaaattacccaaggagctaaaggggtctgcagccctataggtagaagaacaatacgaactaaccagtaccccccagagctcgtgtttctagctgcatatgtatcagaagatggccttgttggccatcagtggaaagagaggcccatcggtcgtgcaaactttatatgcttcagttcaggggaacgccagggccaagaagtgggagtgagtgggtaggggagtgggggagagggtatgggggacttttgggatagcattggaaatgtaaatgaggaaaatacctaataaaaaattaaaaaaaaaaaaaaaggagtggagggcgtagcccccaaagcttgggttgtacctgatgcccaaaccaatgtgtttgctcctggattctgaacccaaagtttccagcgtctttcccagttcccactcctgcctttctctgggattccttctggttttaccactcggactgtgagatgaatagctgttgtcatttcccatggtgccaaaggacctgacatctgtaatccagcacttgagaactgaggaagaagaatcttgggttcaaggacaacctgagcaatgaagcaaggctggtctctaaaaataaaacaaaacgaaacaaacaaaccaaaaaaaaaaaaaaaaaaaatcactaccgaaaaaccctgcttttatctagttatggctgctctagcttgtaatcacagccccagggaagtggaggctagaggcgtgagaattcaaggtcacccttagctacctaggtgcaggatagcctgggctacataagacctatctaaaaagaacccaaaaaaccaaccaaacaagacgttactttctcaagagaggggagggcaagtgtggagggagagatttggagaaagtaaggagcagagccccaggggtttcggggaaggtttccttgagccagcctggggtggggtcttgtatgagcaaggtatatatttggggaggggggctggacttcagtgtcagagagcatagaagcacttggcatatgcttgcatagagagacagacagacagtagaggttgttgaatgtaacaataagtgggagatttcaaattgcaagggcaggagagatggctcagtgcttaaaaagagttgcttcacagcctgacttgaatttgacccatgaaccaatgtaaaaaccttcatccaacagtggaagttggagatgagatgttcaagggccacctagcctggaatatgcagaagcaacaagagagccagaccctgcttccaaacaaggtggttcgagacaactctcgaaaagtcctcatctgccaggcagtggtggcacaagcctttaatcccagcacttgggaggcagaggcagaggcaggtggatttctgagtccgaggccagtcttgtctacagagtgtattccaggatagccaggggtatactgagaaaccctgtctctgtatagctctgtctcgaaaaaccaaaaaagaaaaagaaaaaaagaaaaaaaaaaaacagaaaaagaaaagtcctctcttatatttgtgtacccattctcactacacacacacacacacacacacacacacacacacacgcgcgcgcacatgcactcatgcacgtacacatgcgaaattctccttttttctcttcctagctatgctataaaccctgaaaggtcgaagttcatcttgtatcttcttagggaatagcacaatgcctatcgaactgaaatgctaaatgaatgtgatgaatacgcacaagaatccatagacgttctcataggaaacagcacagacaaaaccaagacagaaatactccctgattattgaattctctcacctggcttgccatctttctcttcaccagctaacacatgtggcactttcaacaggtgtatgacacctgaagctaaatgattcatccacctgatgatcatacaagggtcttcctttatccgtggagaccaccgagaccaacagacaaggcctgaaactgtatgatgaggagttaatttacaaattggatacaataagcctacaactcagagaaaaaaataatgtattataacaaaatttacataaatatgatccctccttccttctattttattgttctatacatatctacaatctccagctgattacagataaatgaactgacagaaaagtagacgtagataaggaaaaagggagatggctatgtaacctctcagttgcaattctgtggataaatgaaagtatacttatgttattatgttacctgccattacagacatttatgttgcttcctttcctttcctttctttttttttaagattgatttatttattttatgtatatgagtacactgtagctgtacagatggttgtgagccatcaaatagttgctgggatttgaactcaggaccttcagaagagcagtctgctcttgactgctgagccatctcaccagcccttcctttccttttcttctctttttgaaacaatgtctcacgtagtctgttgtcctaagcaagaaggtaggtacctgtagttgtcataaaaaatatatattttagcttggcaatggtggtacatggctttaatcccagaacttggaagaggcaggcagatctctatgactttgaggtcaccctggtctacagagcaagttacaggatagccatggctgcacagagaaaccccgtctcgaccctccacccctgcattatgttttattatgctgagggtcatcacacaaggttaacttcctaactatgtcctaagcctatctctccaaggctgctcacccgtgtgacccgtcttaaccaaccaaagATAACTTCGTATAGGATACTTTATACGAAGTTATCAGTCCGCTACCCCGACCACATATTAGGGTTTGTATGCAGTACAATACTCCAGGATACTAAAATGAGTGAGCCAGGTGTGGTGGTCCATGCCTAATAATCTTGGCAGGAGGTAGAGGAAGGAAGATCACTGCAAATTCAAAGTCAACCTAGTTTACATAGTGAATTCCAGGCCATCCTGGGATACAGTGTGAAGTCTTGTCCCAAAACAAGGGCAGGTGGCACTTCAGGTCTTCCGTAGCCTCTACTCTCTCCGCAATGTAGTAAATAAAGTTCTGTGTGTGTGTGCGCGCCAGGATTTATTTCACTGTGTTACCAGGCTGGCCGCCTCCTCCCAGAGATGCATCTGTCTGCCTCAGCCTTTGGAATGTTGGGTTTAAAGGCCTGTGCTACCATACCCAGCCTGCTTTATTTCTTCAAAGTAGCAACCCCAAACCCAAGCTAACCATGAACCACATTTCAGGAGAAAGCATAGAGCCCACACACCCGGGGTGTGAAGTTCGTCCCAAGTCTCTGGAGGCTCAGAACCACAAAGATAACTGTTACCTTTAGAGGGTGAAGGTAGGAGGAATTAGTTATTCTTATTATTATCTACATTTCCCCCCTCTTTTGAATGCAAGTGCTCCACAAACTTGTAATGTAGTCAAAGGTGACCTTGAAATGACCCTCTTATCCACCCCCACCCCAACCACTTTGAGTTTGAGGCAGGCCTGGAACACATTGTGTCAAAACAAACAAACAAAGAGCTTTCCTGCCTGCCCGCAGGTGAGGTGTCAGCCAGGCAGGAAGGCTGGGTGCAAACGGTTCAGGGGCTGGACCCTGGACCTCCTGGGGAGAACAGAGCCATTCTAAGACCCCAGTCCAAAGCGAATACTTTTAACTAGAGTTTTCTAGTTCCCCGGAAAAAAAAAATCAATGTGAAAGAGGATGCAGATTTCCATCGGAGAAGCAATAAAAGTCTTGATTACCTCCAATTAGTACTCCCCCACGCAGGGAGAGGGCTGTGGCCTGGGGCTACACTGGCGTGGGGGGTGGGCACTCAGGCAGGCTCCTCTCTGTGGTTGCTTATCTGTTTGTTTCTGAGGGGTGACCTTCATTTGTCAGATTCTGCCTTTTTTTTGGTGGTATGTATGTAAGTATGTATATTACGCCTCATTTACATTTCCAATGCTATACCAAAAGTCCCCCATACCCACCCAACGTACATGTTTTTGTCTTCCTCTATAAATCATCAGCTTGCCAAAGGCAGTGAGATAATTTCCTTGTGTCCAGCTATAAAGTCACCTGGTGCCTGGGGAAGTTCCTGCTCAGGGCCAGCTCAGAGTCTCCGCTTCTCACAAAACAAAATGACTAAGAGTTTCTCCATTTTAAGTTTGCCTTGTGAGCTCAGGAGAAGTCGCTGCAAAGGGTTGTCTCCAGGCCTGTCTCCACCAACGAAAACCTGGGTTCGGAGGTGCAGTCAGGAAGAGGCGTAAGACTGAGTCCGAGCCAGGATGACTGGCAACCGAGCCGGGAGGGAGTCCAAGCCCCGCACGTCTGACCTTGAGTAAGTTATTTTCCCAGAAGAAGGGACTCAAATGACACCTCCCTCCCGGCTGTTACCCAGGAAGTTGTTTAGCATAGTCCCAGGACTCTGCTAAGGGCAAGTACTGTCATTGTTATTTATTTAGCCCCATTATGCTAACTACCCACCCCTTGCCAAGGTTTCACCACCCAGAAGGTTGGAGGTCTTGTGAAGGAGACTTTAATACCGGCAGATTTAGAAGACAGGGTTTCTTAGCTGTCCTAGAACTTGTTCTATAGACCAGGTTGGCCGGGAACTCATAGAGATCCGTCTGCCTCTGCCCTCCAAGTGCTGGGATCAAAGGCCTGTGCCATGACCACCTGGCTAAAGGTGGTTTTTTTTTTTTTAGTGGAGGGAAGTTTTGTGTCTCTGTAACAGTCTGTTCTAGAACTCACTTTGTAAACCAGTAAACCCAGCTGGCTCCAAACTCACAAAAATCTGTCTGCTTCTGCCTCCTAAGTGCTGGGATTCAAAATGTGCACCACCATGTCCATCTCTTAGACATTTTATAGCACTACCAGAGCTAACTCAGGGTTTTATAACTTCGTATAGCATACATTATACGAAGTTATtctgcctgcctctgcctcccaagtgctaggattataggtgtgtgccaccaccactgctcagctaatacatgattatgtaatagtttgtttgggcataaagtctagaatacacagaaactataaagctataaatgcagtatactctgggcaggagcaatgagctgctggcttcagggaatggtggaggtgagtagagtcgcccccccttcccccatgaagtttgctttgggtttgtaaacctgttgctcccttcccttccctccttccctccctcccttcctccctttccctctctctttctctgtttctgcttctctgtctgtttctctgtctctgggtgtggagggggagggagagggagagggagagagagaaatcatccaggctagaggacagtttgtataattctactcaggatctcactaagtagtccaggctgtccttgtggtcactatataatacaagcttggccctgaaggacggtgatcttcctgcctcagctactaattggctaggattataggtgtgagccaccacagcaactgtgttactttaaaaaacaaaataaaaaatggtcaagtccttccttccttccttcctccctccctccctccctccctccctctctccctccctccctctctccctccctcctccctccctctctccctccctccctccctccctctctccctctctccctccctcctccctccctctctccctccctccctccctccctccctctctcccttcccctctctttctttctttctttctttctttctttctttctttctttctttctttctttctttctttctttctttctttcttccttccttccttccttccttccttccttccttcctttctgcatttctgcatttctgcatttctgcatttctatgtagttctggttggccttgaacccacaatcctttctccccaggtactgggattacaggtgtgtcatacctgacaaggatcgtattttattcagggaacgtgtccaggtagcagacagtaaagcaccgcccccctcacgggagaggcactttcctccaggttgtcttttagtcataagtctgggttgttctcaccatgaatgcgcatgacaggcaggctgacgaggtcttggcagcccttagccggaggcggctctggcggagaggaagcgagctttcctctcccccaggccgaccctcctctgccttcctcacattcttccactgtctgggtcatgctgggactggccctgcagtctcaggcatcttgggctctggcattgtccccaggttagcgtctctcacccaggtgtccttgaggaagctccttggagacttgttttcctcctgccttggtgaagctcttgatcctgagcagctgaaagcgagctgcaaaggctcccgttcggggacggtgttaatattcttcatacctcgagcaggtcaacagcacgtgtctaatgtaaagtaatttattctgttagtctcttggtttcctgctgccaggaacccctggcatatggcgttcccgtaaggcttggagacggagagggaattctgggcatagcaaggcatccgcattcattgatatgtttagtatcttggcttgaggatgaaattctaaacctcggtctcagtggctctcagctgtgggatggtaaagtatcttcccaagtctgctgcagtcactacagtgatgttgggactcagagtcgctgagccttggcttggagacctgataagggcttgtaagagtagtacctcagtctccctaaggcctgcctggagttctgcactgcaactgtgtccgaggagtctcccttatatgtttatttacgatgttttatttgtgtgcatgtgtgtataaatgactgtgtgtgtgtgtttacatgtacatcaagtagtttacatgtatatcatgtgtggatgtcagagcaacttgtagtagttgatcttgatggcacttaaaaaaatcaatcagtaagttgataagttatgtgtgtgtgtgtgtgtatgtttagagcatgtgtggaggtcaggagacatgttttgggtattagttctcctagtccaccataagggtcttagggattaaacaggtctcttaggcgtggtggtcctaagtcacctcactggtccttcttttttgaaacagggtctcattctgtacccttggctgactgagaaccggatgtgtagaccaggctgaccataaactcatagagatctgactacatttgcttactgaatgcaaggattaaaggtgtgtgccatagtgctggtgtgtgtgtgtgttaggaacttactttttttttctctttttctgtagagtcttgtgtgtcccaggctgttcttaaactctccacgtggtcaagggtgcccttgaattcctgattctcccatttctacttggggttacaagcgcgtatcaatacgctggggactgaacacacggctgtgcgcatgctccacaaacactccatcaaatgagatgtgtccccagcttccttttgtctttgttttagaaacagtatgtcactgtagctcagtcaaagctggcttttaaatcctggttcccccaaccccacctccccagggctgagatggcaggtgtgtatcaacacacccagacttatgcctgtgttcctgccttctcccatcttgtggaattgttatgacgttttggaagcaaaagatagtgtgctcccttggcaacaggacaggtaaaatcccactgtgagtggcactttttctcacactaagaactcttctaaagggagggtgttttcttaacacctcctgtggctggaccgagcagggaggactagccttggccttggaggttttgtctcaagcatagctttataatcatcactagactgcctcatttacagggttgaacttctcactgtgctgccaagttcacacagtaggggtttgcttggtcagaggttctgcatggggctgacggtttcctgtatagagagagaatagaaggagtggagatcagtagagactctgggcatggggatgactaatggaagtttcttatgtgtctgtagtagagaacttccttcttaaggccaaggataggttatttttgcagtgctgggattgaactcatgacctcgtgcatgcaaggcaagtgatcgcccattgagtcacatccccagtccagtcaggattagctctgtgtactatagcaggaacccttttgttgagcttagtattaatcacaagattgcttggctagggcaagatgcaaggccattggcagctgagagcttggggcctttttcatcttttgtttcttttctttgtctttgtttcttggcggggtctcactatgtagttttagctgacctcaaactcatagatatccacctgcctctgtgtcctgagtgctgggattcaagatgggtgccaacattttatttttctacagctgcccacggcctgcccacagttgtagctctggttaggccagtgtctcaccattgggcagcatccctgttatcgtcctgggttcagtggcgattgaagaggcttgccttgcctgcagcagaaagtccacctctttagtctgggtttacacttagaccccagtaaaggctatggacaccttgatgtatgtcaacagctttagacacactcctgaggacaccatttgtatctactgcacagcactgcagtttgaattgctctctgtgagccttgtcttactctacttaggcctctggagacacgatttatgtctcatttacttcccctgaccatttcatagaatgacagacctgggatttgaacccatgtttttccaaagcagcattctttttttttttttttttttgacacagggtttcatgtaggccaggctagcctagaacttcttatatggtcgaggatgaccttgaacttgttccttcgtcttctgtttccctgggattacaaatccatacccagtgctaggactgagcccagggtttcatgcatgctaagtgtgcactctgtcaactgagccatgtccaggggtcagagagctgtaccctatgttgtgctagcccgactccctgacaatcagaagcctccgagctcccatccatcacttctccctcacggatacgatccttaacaaatgccaaactggctgggcttggtgttaccacctgtcatcccaacagctctcgaggttgcggcagcctgagtaacacagccatgcttatgatgggtccctgggtttgatccttagccatggggtgggatgggagccaatgacatactgctgctagctgtccatatgggccacactgtctgactcctcccactacctcctggcggagtggggtgataggtgtcatgtttggccatgtgaacaggtagagattggggtttggaatctatctggagccagaatttccaggtttgcctctcaggttggctacttctgctttgtggccctgccttagttcaggtatgtgatcttgttcaatcttggttgtcaagttgattggatctaggatcaactaaaagatgcctcttttcttcctttcctttcctttcctttcctatcctttcctttcctttcctttcctttcctttcctttcctttcctttcccttcccttcccttccctccctccctccctccctccctccctccctccctgcctcccttctctcctctatttctttctttctttctttctttctttctttctttctttctttctttctttctttctttctttctctctctctctctttctctctctctctctctctctctctctctctctctctttctttcttcctttctttctttcaaaggatgaatactgaaaggggaagaccctgtgtgagaattggcagcatcttctggctgtagcccagaaacaaagagggagacgcagggttccttccatgcccaccttcacctgctcctggtgatggtatctagtctgttgctggctggcaccagccaaccaagcttcttcaggtttgcaacttcaactgaagacctgtggctcccaaggcatccttcagacctttctgagcacactggtactcatggtatctggtcttacagagagacaaccgggtgaccagtctccatggcacccagactccattgttggactacccatcctggatagtgtgagccaatccaataagccgaccccctttcaaacttttaagtgaattcttttttttttttttaaagatttatttatttatttatttatttatttattatatgtaagtacactgtagctgtcttcagacactccagaagagggcgccagatctcattatagatggttgtgagccaacatgtggttgccgggaattgaactcaggacgttcagaagagcagtcaatgctcttaaccgctgagtcatctctccagcccttaagtgaattcttatttttggttaatatctttaatgtggtacatattaacaattttaatttttaagagtttatttttattgttcctaattgtatatgtgagtatgagcctgtgtgtgaataaatgctcatgagtacaggtgcccacagaggccaccaaccttggataccggggaagctggcattacaggtgactgtgagctgcctgacatggctgctgggaactgaactcaggtcctctggaaaaatagcactctgctcttaaccaaggggtccctctccagactattccctaggtttccttcctctgagaactgtgacggatataatcccactgtaaatcaggctgatgcagtgaacctgtgcccttcctctaggctgagctgttggtgctctggcagagagacaatccctttaagggattctcaaaccactgccaaggtcacacagctagctgtcacctcagccactctagaggttgagccaggaagatcacaagttcaaggtctgcttcagctgtaggatgagttcaaggctatcccgggcaaatcagtgagactttgtctcagaataataattaaaaaaaaaaaaaagtggggggagttgggagctgggctatagctctgtggatgaagtctatctagcatgtgggggactctagcttcactctctaataaaccaagctccaataaaaagataaaaagacagcacaattaagaaattgtcctgaattttgagccctgatcagtcacttgcaaagaccataagctctggttaagagactgtcccaatggtccacttgctaaagtcacaaagggagtgttgttggaaggtcataaaactcttaaaagttaaggtctgggactggaaagatggctcagtggttaagagcactgactgctcttccagaggtcctgagttcaattctcagcaaccacatggtgactcacgaccctttgtaatgggatctgatgcctgtctgtgtgtctgaagacagctatagtgtactcatatacataaattaaagaaataaataaaaaatatttttaaaaaaacgttgaggtctttggaggaggtctccctgtgggagccattttcttctctttcccttggttctgtgctgatactataaagcaatgctaatgctgcaaccttttatttaatacagttccttgtgttgtggtgaccccagccataaaatgcttatttattgctacttcgtaagtgtaattttgctactgttatgaactgtagtgtaaatgtccgtgttagccagtgttcttagacaatcctttagaaagggtcattagacgcctaaagaggtcatgactttctttgagaaccagtgccataaggagtttctttaccatgcatccccattatagctcatggtcttgcctgtgtcccaaagtcatgaggccactcaatcaggttggaaccccccaaatcacaaaccagccaaagcttttctctttctgattagatcatctcaggtgctttgttacagtgtcagaaaactaacaatggtatttccagtctctattgctatcttttgcatctatctatggcaggataaggtcaacaaaaatttcaggacaaggcttatacttaaaaaatgtaaacagacttaaacagagtagattctatgatgaaaaaaagaaactgttctcagcatgtatattgctcactaacagtcagctcctggaggcagggtttaccagggagcaatgagatcttatggatgtggcagctctgcacagacacttgccatcattattagagtatattagcttcagtgtggaagatggacttaaagaagttccagcagccaggtggtgacggcacacacatttaatcccagtactctggaggcagaggcatgtggatctctgtgagttcaaggccagcctggtatacaaagcaagatccagtacagccagggctacacagaaaaacagtttcaacacacacacacacacacacacacacacacacacacacacacacacacacacacagagttctagtagggccctgagggaggcaggggtgcaggacataggaactctagttctatcaagagtaatgtgttggggctgtagagatgtcgcagtagttaagagtgtttgttgttcttgcagaagattgggcttagtccccagcacctacatggtggttcacaactgtttgtaacttaactccagttccaggggttccagcatgtagtgtacatatatacacaagcaggcacaacactcatacacattaaaacaaatgtaagagggagatgagtgagtgtggatcgcatctttggaaagggagggagttctctgctgggggggagtgaattccacgcgagtgcggaatttttgttttttgttttttgttttcaatgcagggtatctctctagctctggcttatgtggaactcactgtgtagatcagggtagtcttgcattcacaaagatctgactgccttgagtgttgggatcagaagtgtgtaccatcactcctggctagtgtgtgtaatttttaaccccttttcctttaaaaaaatttttttttagatttatttatttattatatgtaagtacactgtagctgtcttcagacacaccagaagagggccacccccatgacccactcttacaaagaatatgagatggaattcctagttgtgaaaggaattctgacagtgcaggaggcagaggcctagctggcttcctgagggttcaatcctggtagaagaagagaaacaatttctgtggattatcctctgattgtcacacatgtgctgtgacacacgtacacacaaaataaacagagagatagaggagagataggtgatagatagatgatgaatagatggataatagttggatagatggatgataaatagataaaatagattcatagatgataggtgatagattgataaatgatgatagattgatagatgaaagatgattgacagatgatgataggtgatagatggtagatagattaacaaaaagaatatctgacagaagcactctaaagaaggcagtgttttctctggtccacaggtgaggcttcagtccgcagagtggaaaggcatggtaggagcacgaggcagctggtcatgtggtactcacagtgaggaagcattgggagatgaaggctggtgctcagcctctcctttttactcagctcaggacccccatccctcgaatggcgccacccacatttccctgttcagtgaaaagcattctgagacaccttcacggacatactcggggatgtgtctcctaggtggctgcaaatctaatcaagtcgacagtgaggaagaagcactacccaccaccgtgaatacctgtcagccagtgggtcacaggtgtgagtcactgagcaggaaaaggatgcttgtgaagccgtgcaaagatggggctggaacggtggattgctggttaagagcactggtgttcttgcagaggccctgagcatttccagtgtctacatcacgtgactcccagctgcctggacctccagatctagaggaccagaacaagaggaccagaacaagactggctctaatattgaattgaatttagaagattacccctcatattgtaaaaccaagtagtcagacacaagtaacaaaagatacctgtggttttatgttcattttgagacgggttcccaagtagtccagactggccttgaactcactgtgtggctgagaatggctttgaatttcttgttttcctgcctctttctcccaagtgctgcgatcacagacatgtagcggcacaccccgtttatggagagctggagattagatccagggccttgtgtatgctaggtaagcactctaccaagtgagtcacgtccccagcccaagacatctggtttgaaccagatcttttcattaggttaagcaggaaggcagcttgcaacacatgcatgggaagtgtgccatcttggtttaatgagtgggtttctgcggattgttgaaacacttcaacttccttaacccagtatctgatgaaggagcaaggatagagaaattaatttaccacacactaattaaaggggggtgcgcactgtatacacagtgaaagtctctggaataaatatttgataaacagtatctggcaaattaaaaacccgaaatgttaaattaaatgcaaattaaaaatctggaatgttaaattaattaaatacagaaaattgcatcaaacagcattacaagtcttagttaaatcagggagcctcgctcccagcctcacgtcgcccctttcgcagtctttattcacctgttgggaataaataagtcacagccgcagtgcagtttccatgaatttacatgtcgtgctgcgcagtcatttctggggagacttgagggaggaaactaagtagggaggagaatggacgttctactcatgtggacaaaaagctgaaagatttagccaaaccctgaatcctcttctctcttgagataagcacctgtaagtttgtttgtgcaaagggttccccaggtacagtgattcccacaacctactggccgagcatgtgtctggccagagcagaaaaatcagtgcttagaccaaccaggctcagagtgaccctcaagactagccttaggctgtgactttgctggggaaatacccaagaggctaaatcctgtgatccagtagaagggtcagctagtggcagatcacagcggcttcttgggtctctggagagatgctttctgtcattctgtcattgtacacttggtcgagacagcatcaatcttggctggccctttgtgggtttttggtttacttatttgcatttactgtagccttgcggatagagcatagggactcttgtcaggttggcgctctgccctgaactacacctcagacttctctgaatttcaaaatcgtccctgtttgtgatgcctcacggcactatgggtaggacacagtgctttgcagattgagtctcacttctgcaagttaacctgaattctaaagctgtctgaaatcactcagttgaacttcctccctcttccttccttgtttccttcctcaccctttctccctttccctatccttttctccttctctcttgtctcttctccttacatccatgctttgtggtaggaggacaacttgtagaagccaattctctctttccaccactgggttctggggattagattcaggtttgtgggcagctgcctttacgggctgagccattacactggcccagaattccaattctttgaggggaaaggagcaaccacaggagggaccgtgcatggacacatagttggaggttggaaggggaccaggcaggatgggccttggtagcacaggtctgggaggaacacaggaagcagctgcagtgatggtctcagtgctctgtgccagcccaattcctttcccagtgccctgggcacagtggagcttggctatacagctgcagggcaatgaacccagaggtgatgctctgatggcagtggtcagcatgggggtgaggatctgttccttcagaggtcaggtagatggtgctggctgtcagtggggacctcatgctggtctgctggctacaacagttctatgagggctgggctgttctcaaaacaacttggtggtcaggccccagggaaggagagctgagtcacctactgatcatttaagactaaatggtgacttatggtcagtagcagagaccttgccaaacatgcaccaggttcaaattcagttcctagctatacacacacacacacacacacacacagggagagagagagaaagagagagagagagagacaggcagacagacacagacacagacacagacacagacacagacacagacacagacacagacagacaggaggaaggggaaaggggaaaggagagggaagaaaatcatgagtcttacaggaggcaaacaaaacctcaagcccatctttgagtatggacagagatagtattgccagcctttttttttttttttttttttttttttttaaagccacatgccaatttgtaagtcccaccaaagactctgaatgctcagcagaacattgcctgcctaacatgaagagtagtccacgggacagcttcccaggatgcttgctgggtaacagccagcagaaatggcagtctctgtgtaagctgctctgatatcctgcggtcttgacttttagctttatcgttatcatttgtatccttttgatattaggtatactaaagccaggtgtggtgcaacacacctttaatccaggcacttgagaggcagaggcaggcagatctttatgagtttgaggccagcctggtctagagagtgagttccaggacagctcaggctacatagagaaaccctgcctcaaaccaaccaaccaactaatcaaccaaccaaccaaccaaccaaccaaccaaccaaccaaccaaacaaccaaccaaacaacaaaccaaacaaccaaccatttaggtatactgtataacctcctcagtccacaaatggctgatgtcacaagatctctaaagttacatcccactgggtcctgtgttgcaggttgttggttgttgtctccatcaccccagacagaatgtgatccctagtccaaatagtgcacaggcttagcacatctacaggcattttcttttactcacgagcctttgagctaatcagcacatcacatgagactcaagctttatctgggaagaacaagctaaagttggctcacttcttcaaggaaggaagaatatagacatagtcgttgcctaaacaacatcttttgttgtatgtatattattgtatgtatgtagatttctgcagagcacagctacatttctatataatacatatgtaaaataacattctaaagtgcatataatagaaaaatgaacctgatgtgtgtttgctaactaatcttgtgctaggagacaaaccagtgggaaag
>EnhancerCluster_TF_Sox2DHS23andDHS24~dNuclearreceptorAndSOX
gtatttttgtggctaaaacttaatcatagatctaatgcgtgtgtctttttttttttttttctgtgttgttgccagatacaatgctttatagatacaatgctttatatactcatttcccaaacacccaatgcttgtaatatgtggaattataatgctaaatttaagcctgaagaggtgatggctgtagttacagtacttaggggttatcaggaagacaggaggcaatctgaaggtaggaagcctacagagtgagttctaagtcagcacagggatacatagctataccccgtctcagaaaaccagaaatcaagacaggagacactaaatgaaatctgtagcgtgtgtgtatggttctaggagttgaactcagcaccttatgcaaggagggcaaccatcagtgagctacagtcccaccctctaagactagttttttaaaaaatatttattatttattatatgtaagtacacggtaggtgtcttcagatactccagaagagggagtcagatctcgttacagatggttgtgagccaccatgtggttgctgggatttgaaattcggaccttcggaagagcagtcgggtgcttttatccattgagccatctcaccggccctaagactaggttttaatgataaagtctactgctttgtcgctgttcatacaatagatgattgtatgcgttccagagctgtgataagatactgtgggcaagggaacttgtagaagaaagtttggggcttatgattgcagagggttagcatccacgaggtatcaatcaggtggcaggaggcagagaccatgccgggaatgagaggattctttcgaaacctcaaagcctgcccacagtgacacatcccctcaaacataaccatacctcctaatcctttccaaacagttccacccactgtggcccagtcattcaaatacaagggtctgtgggcccattctcactcccaagactcatgaattttgcattattgaggttggcagctagggcctcacacaggctaagtaagggctttgcctctagcggggcatggtggcgcatgcctttaatcccagcactcgggaggcagaggcaggcggatttctgagttcgaggccagcttggtctacaaagtgagttccaggacagccagagctacacagagaaaccctgtctccaaaaaacaaaacaaaacaagacaaaaaaagagctttacctctggctacatctcaaccagttatcactgaaggaagttgagcctccccgcacaggcctgtaattctagctacttgggaggctgaggtaggaggatcacaggttcaagcctagcctcaggtacagaatgagttcaaggccagttaccaggaaactctcaagattaaacaaacaaacaaacaaacaaaaagaggactgggcacgcagctcagtgacagggaagtgctgccgttggctcccatgtcagtattcacatcagatcaataagcctttgcattcctggggtcacttctccagaagttcagaggtgactgactccaggcacagcttccgttgcaggggtatgggtcttgaatgcatgtgtgtgttttcccctcagcctagttcactgctgttccccaggaatccctaggtgcccggtaataaatgcactcaattacttttagtaatattagtaaaaattgtaaggaaagcattctcagaagatggagatgcgaccgagccatagagtcaaagtcagcaatggagtctggtttgcaatcacagattgcgtctagctttcccacaggatatgtggaagtagacaccagggacctgtacagttagttctgcaaacaacttgccttagctcagcctctgcctttcatctcagctgaagagtctccctggacccatgatagacgcaaatataaaagcatcattctttctcatcccatcctgtttactcagcgagcccagcatccgcctaggcaccagcccacacgtcctctatattaagggttaggagatgttgggctcgcccagcatggctcctgcttccatccctcctctggcaggtctcagccagcagtcagaattcaccagtgaaaggctctgtctatcctagatctcctggggaggtgacacccggacttcagtgaatcaaatccaaagtgctttgaatgttcttaagtcatcaggatgctcacttagaattcagtcctcatctggggacagtgagaggcacattgagggagtagttctagctaccatgactggacagacacagggccagatttggcgtcttggaaaaggcggtgaaacagacccaccctggagcctctccgtgaatcaacgcactgtattccaccaagaagaacttctcccttcagctctaattcctgccccgaggatccatctgtactttgagggtatgcacacaggacagataactcactgtggctcaggaccttcatgctcagccctgaatgaatgaccctttcataaacggtggggtcctgtggacctatcaactcatcagaccttagctggggaaggaaccctaatagcagagagattgatgcagatataaaatgctttatcctctcctctcttctcttcaattcccttcctcccccacctcctttcccttccctttcctttcccccctctctctgtctctgtctgtctctctctctgtctctctttctctctgtctctgtctctctctttgttatggtgacaaaatgttttttgttttgttttgagacaggacctcattctgtagcccatgttagcttcaaatgcatgatcctcctcttccaacctcctaagttctggcatgagaggagtgagccaccataaatgctatcaccatttatggtgatagcagttaatgcttaagtataaatatcttaacccaaaacacaatattactcttctcggtatctcatgattaactttctaatagattaaattgttaagtaagggcttcagagagatgacttgatgcttaagagtgcttgctgctcttccagagaacttaagctcagttccagcatccaccaggcagtttataactgtcgattgtgaattccaggctcaagagagctgataactcttatggcttcctcagagacctgcacttaagcaaacgtatccacacacaggcaggcacactcacatacacacacacacacacacacgtgtgtgtgtgtatgtatgtatgtatatgtatatatatttaaaaactaatgaaacattttctaaaagtccaattagtaggcagaagtaaaggtcaatagttgggtatgtgccttgcacacacacaggcaccatggattttgcccccacactggggaagccttttcatattatgttaggggtctgagtttgatgtggggagatacattcatcctttcagtagagccaaagtcctggtgaattcatgactgaatagtatgaaggatgcatcttcttgctacctacatcaaggattgtcttgactgaaaagacaagagagatgttgggatggagggtgcatggttgctatcccagcacttgtgtggccaaggcaagtgggttgttatgagttcaaggctagtctgagacacttaggtcaaatcctgcctcacagaagaaggacaaggggacactgtggcagctgccacctgatggtgttggcacaggcctctaagcctaccacttgggaggtataggcaggagggtcaggagttcaaggctacccttggtcaaattaaaatacaccagcctttgtataacccaaacagaagaagcaaagcaaagagcagtagcatgactgcacaggcacttatgaggccgaggaatgaaaagcacaggtttgaggccagcctagggtacatagaaagctccaggccagccaaggcaacataaggagaccctgctcaaacaaacaaacaaaccctcattgtactgggtggtttgctgaataaggaaacttatcccaatgtaaaggatgtatccagacatttcccatactccagtctcctctcctttcttatcccttttcctgttagcccctttgtttccaggcaatttggcttcagtttttcatgttacatgtatacacatgactttatgtatgaatacacacatatgtatacatatgatatcctatatctgtgtaaaattaagggatcagaagccctcagcaagtaaagtcccgagtgaatgtgtactgtggacacattgtgatccagccatgttggtgacaccaatgcctctgctccattgggaatggaaaagcctcagccaggagatgctcaagaggttgtgacaatgtttctttaggactgagtatgacttagcgactagtgtatgcaaagactagcaactacagcttcttcctcctcccaaatatttacagcccaagactgctcaactgcaaagacctactatggagactagactccccctgtgctgtacctaatagtagctgaggttccaggttgctggtggtagtaggtgcccttagttttcttcataccctcaccacccctagtcagggttctaggatccaagtttcatgggtcttggtgagctgagtatgagaatcaagtcagtttcagaaaaagacactcttattgtgattccaagaaaaacaattattattattattattttttttgttttggagacacatttcatgtaacctcggctggcctctcagtgaggatgactgaactactgatcttcttgctgtcctcacaacaacaacagcaacaactacacacacacacacacacacacacacacacacacacaataaggatatggtttcagaagcctgtaagactaacctttgggaggctgagacagtagcattacaagttggagaccaacttaagctacttggtgactttcagacctgtctgggccaccttgggagaattaggtcttttatgtattgtttgtttgtttgtttgtttgtttgcttacttttacttttaaatatatttttattgtgtttatgcctctgtgcttactgagagcagaagaggttgctggactccctggagatagactcacaggtgcttgtgagcagctagatgtgggtgctgggagcccagcttgattcctctggactagcagcaggtgctcttagccattaagccattgtcttagggtttccattgctgtgaagagacaccctgaccaaggcaattttgacaagggacagcatttaattgggactggcttacagtttcagaagtcagtccattttcatcatggcaggaagtagggcagcgtctgggcagacatgggactagagaaggagctgagagttctaaatcttgatctataggcagccaggatgagtacctcttctgccctgggtggagcttaaacagatgacctcaaagcctacctccacagcgacacacttcctccaacaaggttacacctactccaacaagaccacacctcctaataatgccacttcccagggccaagcatatttcaagccaaaactgtctctctgtctatctatctacctacatatctatctatctatctatctatctatctatctatctatctgatatctatctatctatctatctatctatctatttatctatctatctaatatctatctacctatctatcatctagttgaagtggagtatcatgcagtcagctcaggctaaccttaaatctttctatgttgatgaggttttcttgaatacctaatcctctgtgtctacttcagaaatattgagattaccagagtataccactacacttggctgagactctgcctcaaaaaaacaaaaaccaaaacaaaaaacccaaaaaacaaaaaaacaaaaaaaccccaaaacaaccaaacaaataaaacaacactaccaccactaccaccaccaccaccaccaccaccaacatcaaaataactaatacaaggaagggctgagggcagaatttagcagtagggagctcaccgattatgtgcagcttcctagactcaatccctagtgttgtaaatgaagggatcaagtaactatagaataaaaattaaaaggaagctaaatatctggattcaatgctatccatcaatatgattggcagttaccacaccaatcaactgactcgcttttgaaactcttccttattttatgtatcttttagagactatttttcctgtaatatttttgtctatacaaggtatgtgggtccagccaggcatgggagagtacacctataatcctagcactcaggaagcagtagcaggagggaggccgtcatggtttacacagcaactttcaaaccagccaggcctgcatcatagaaaaccaagagaagatggtccaggacctagcagtcagcatgctttatacagatgcttggtggtgggatgtggcatccgagctgaaggtgaaggtgagagaatctccttttctttctggcacacacttttggaactgatggattctgggaaggcagggggcagaatggctgtaaaatctgtgcctaggtctccttaccacatgtcaccacgtcctactcaaagcctcctttgtagactgagaaaatagctcgtgttttacagattccgggttcagagtttttggggtctgtttcttcttcgagtccctacacaaaggttggcttccagtgtgtgcagacctctgttgcctctgcagctccttttcttagactcagcagctagcacccttcagccctcattcataaagtccaattaggagacaagagatgtcaggagtagactctgcaagtgggagcaaatagacccgcacattgtgacttctctcgaagggccgcgcgtctcctctgggcttgttttcagtcccattgtcggatgattacatggtcttttataatttctcatcgacagaatggagctatttgcttgcggatttatttgaaagacacaggcttatgcaaaagaaaaacagaatcgtggtgaggtagaatgatatttcagggcagcttttctcagctcgccttgtttttttttttttttttaaacacactaagagaacataatttgtaataacggctcttcagagattagatatgccagtaattcagtcttaacgctatatatgagtttgttattcatataattacacttatcaatgctgtaattcatttttatataaaaaggagcgctcttacatgcattttgttttcagggcgtacacagtccatgatttcattttgacaatattccttttaatagcgtgaggcataaagtgtggcttatggagcaccttcacatgtctaaggcctcgctttcttgaaatgtccttgaaatctgaaagaggttaaaggtccttcagcttcctgccttgacgatcgatcatccctaaccctgtgcgtatcctcctctggccttcaaccttttatttgcccatttttagactcagcttaaagtcccctcagcgttgaagccttcctgaagcaaactaagtgaccttagtcactgcagtacaaaaccaattaaccagccagtgagatgcaggctcagcaggctcagcaggcggctcacagaagtctgacaaactgagttcaatccttgagaccgacatttcagcagccaggtgtcgcgctgtggtggtagtggtgacagcagatctgtagtcctagggcgcctaggcctggagctactggtcttttgctctgactcctgtgtgctgggataaaggacatatgtcaccatgcctacgctgttttacctgaatatatagaagtagttgcacattataaaaaagaaaaagaaggtaggtgtgactgcacatacctttaacctcagtacttgggaagcagaggcaggctgatctctatgagttgaaggccagcctggtttacataacaaccccctctccacatcatgccaagcccccaaaccaaacccaacaaaagaaaagaccctgaaacctaactgacaattttcactaagttgcatcttggccctttgggtagaattcatttgccagtaaggatgtgtgggggatgtggagaccaacctggtagagttagaagtgagagacagagaggagccacaagctctggtgactccttgaagactcctgatcagaaggttcacagtgtgatctgatgtggcaacacaaaggatccaaggcagggggtgtgaggaggggtttgggggaggagggggtggctgcttcctctctcttcagggagatgtcaacaggggattggaccctccccccccccacacaccccacccccccactcctgggcaggctcctaggcaggtgagtcagactctgctaaacaacacctattgcatccccatttgcccttgaatatataaacataccctaaatgactaaaatgctctatataagctcatgtgataaacaataaaattagggctggtgagatggctcagtgggtaagagcacccgactgctcttccaaaggtccagagttcaaatcccagcaaccacatggtggctcacaaccatccgtaacaagttctgactccctcttctggtgtgtctgaagacagctacagtgtacttacatataataataaataaatctttaaaaaacaaaaacaaacaaaaaaacaataaaattagatctacactctgatgctggtcgccagagtctgaatgccgagcattgcagactccatctcatttactcccccacttcctgttctctgttcccatggggatagacctcattcttgtgctggagtcagctcctggcctcccccttgctgatgctgtgtttggtactaggcagctctttctatttctggtcctctgtggtgaacactggccttcagaaccacataggagtggagggtggggattgcaagcttgtacaaccactctggaaatcagtctggcagttcctcagaaaattggacatagtactaccggaggatcctgcaatacctctcctgggcatatatccagaagatgttccaactggtaagaaagacacatgctccactatgttcatagcagccttatttataatagccagaagctggaaagaacccagatgcccctcaacagaggaatggatacagaaaatgtggtacatttacacaatggagtactactcagctattaaaaagaatgaatttatgaaattcctaggcaaatggatggacctggagggcatcatcctgagtgaggtaacccaatcacaaaagaactcacatgatatgtggatattagctcagaaacttagaatacccaagatataagatacaatttgcgaaacacgaaactcaagaacaaagaccgaagtgtggacactttgccccttcttagaattgggaacaaaacacccatggaaggagttacagagtcaaagtttggcgctgagacaaaaggatggaccatctagagactgccacatccagggatccatcccataatcagcctccaaacgctgacaccattgcatacacaagcaagattttgctgaaaggaccctgatatagctgcctcttgtgagactatgctggggcctagcaaacacagaagtggatgcttacagtcagctattggatggatcacagggcccccaatggaggagctagagaaattacccaaggagctaaaggggtctgcagccctataggtagaagaacaatacgaactaaccagtaccccccagagctcgtgtttctagctgcatatgtatcagaagatggccttgttggccatcagtggaaagagaggcccatcggtcgtgcaaactttatatgcttcagttcaggggaacgccagggccaagaagtgggagtgagtgggtaggggagtgggggagagggtatgggggacttttgggatagcattggaaatgtaaatgaggaaaatacctaataaaaaattaaaaaaaaaaaaaaaggagtggagggcgtagcccccaaagcttgggttgtacctgatgcccaaaccaatgtgtttgctcctggattctgaacccaaagtttccagcgtctttcccagttcccactcctgcctttctctgggattccttctggttttaccactcggactgtgagatgaatagctgttgtcatttcccatggtgccaaaggacctgacatctgtaatccagcacttgagaactgaggaagaagaatcttgggttcaaggacaacctgagcaatgaagcaaggctggtctctaaaaataaaacaaaacgaaacaaacaaaccaaaaaaaaaaaaaaaaaaaatcactaccgaaaaaccctgcttttatctagttatggctgctctagcttgtaatcacagccccagggaagtggaggctagaggcgtgagaattcaaggtcacccttagctacctaggtgcaggatagcctgggctacataagacctatctaaaaagaacccaaaaaaccaaccaaacaagacgttactttctcaagagaggggagggcaagtgtggagggagagatttggagaaagtaaggagcagagccccaggggtttcggggaaggtttccttgagccagcctggggtggggtcttgtatgagcaaggtatatatttggggaggggggctggacttcagtgtcagagagcatagaagcacttggcatatgcttgcatagagagacagacagacagtagaggttgttgaatgtaacaataagtgggagatttcaaattgcaagggcaggagagatggctcagtgcttaaaaagagttgcttcacagcctgacttgaatttgacccatgaaccaatgtaaaaaccttcatccaacagtggaagttggagatgagatgttcaagggccacctagcctggaatatgcagaagcaacaagagagccagaccctgcttccaaacaaggtggttcgagacaactctcgaaaagtcctcatctgccaggcagtggtggcacaagcctttaatcccagcacttgggaggcagaggcagaggcaggtggatttctgagtccgaggccagtcttgtctacagagtgtattccaggatagccaggggtatactgagaaaccctgtctctgtatagctctgtctcgaaaaaccaaaaaagaaaaagaaaaaaagaaaaaaaaaaaacagaaaaagaaaagtcctctcttatatttgtgtacccattctcactacacacacacacacacacacacacacacacacacacgcgcgcgcacatgcactcatgcacgtacacatgcgaaattctccttttttctcttcctagctatgctataaaccctgaaaggtcgaagttcatcttgtatcttcttagggaatagcacaatgcctatcgaactgaaatgctaaatgaatgtgatgaatacgcacaagaatccatagacgttctcataggaaacagcacagacaaaaccaagacagaaatactccctgattattgaattctctcacctggcttgccatctttctcttcaccagctaacacatgtggcactttcaacaggtgtatgacacctgaagctaaatgattcatccacctgatgatcatacaagggtcttcctttatccgtggagaccaccgagaccaacagacaaggcctgaaactgtatgatgaggagttaatttacaaattggatacaataagcctacaactcagagaaaaaaataatgtattataacaaaatttacataaatatgatccctccttccttctattttattgttctatacatatctacaatctccagctgattacagataaatgaactgacagaaaagtagacgtagataaggaaaaagggagatggctatgtaacctctcagttgcaattctgtggataaatgaaagtatacttatgttattatgttacctgccattacagacatttatgttgcttcctttcctttcctttctttttttttaagattgatttatttattttatgtatatgagtacactgtagctgtacagatggttgtgagccatcaaatagttgctgggatttgaactcaggaccttcagaagagcagtctgctcttgactgctgagccatctcaccagcccttcctttccttttcttctctttttgaaacaatgtctcacgtagtctgttgtcctaagcaagaaggtaggtacctgtagttgtcataaaaaatatatattttagcttggcaatggtggtacatggctttaatcccagaacttggaagaggcaggcagatctctatgactttgaggtcaccctggtctacagagcaagttacaggatagccatggctgcacagagaaaccccgtctcgaccctccacccctgcattatgttttattatgctgagggtcatcacacaaggttaacttcctaactatgtcctaagcctatctctccaaggctgctcacccgtgtgacccgtcttaaccaaccaaagATAACTTCGTATAGGATACTTTATACGAAGTTATCAGTCCGCTACCCCGACCACATATTAGGGTTTGTATGCAGTACAATACTCCAGGATACTAAAATGAGTGAGCCAGGTGTGGTGGTCCATGCCTAATAATCTTGGCAGGAGGTAGAGGAAGGAAGATCACTGCAAATTCAAAGTCAACCTAGTTTACATAGTGAATTCCAGGCCATCCTGGGATACAGTGTGAAGTCTTGTCCCAAAACAAGGGCAGGTGGCACTTCAGGTCTTCCGTAGCCTCTACTCTCTCCGCAATGTAGTAAATAAAGTTCTGTGTGTGTGTGCGCGCCAGGATTTATTTCACTGTGTTACCAGGCTGGCCGCCTCCTCCCAGAGATGCATCTGTCTGCCTCAGCCTTTGGAATGTTGGGTTTAAAGGCCTGTGCTACCATACCCAGCCTGCTTTATTTCTTCAAAGTAGCAACCCCAAACCCAAGCTAACCATGAACCACATTTCAGGAGAAAGCATAGAGCCCACACACCCGGGGTGTGAAGTTCGTCCCAAGTCTCTGGAGGCTCAGAACCACAAAGATAACTGTTACCTTTAGAGGGTGAAGGTAGGAGGAATTAGTTATTCTTATTATTATCTACATTTCCCCCCTCTTTTGAATGCAAGTGCTCCACAAACTTGTAATGTAGTCAAAGGTGACCTTGAAATGACCCTCTTATCCACCCCCACCCCAACCACTTTGAGTTTGAGGCAGGCCTGGAACACATTGTGTCAAAACAAACAAACAAAGAGCTTTCCTGCCTGCCCGCAGGTGAGGTGTCAGCCAGGCAGGAAGGCTGGGTGCAAACGGTTCAGGGGCTGGACCCTGGACCTCCTGGGGAGAACAGAGCCATTCTAAGACCCCAGTCCAAAGCGAATACTTTTAACTAGAGTTTTCTAGTTCCCCGGAAAAAAAAAATCAATGTGAAAGAGGATGCAGATTTCCATCGGAGAAGCAATAAAAGTCTTGATTACCTCCAATTAGTACTCCCCCACGCAGGGAGAGGGCTGTGGCCTGGGGCTACACTGGCGTGGGGGGTGGGCACTCAGGCAGGCTCCTCTCTGTGGTTGCTTATCTGTTTGTTTCTGAGGGGTGACCTTCATTTGTCAGATTCTGCCTTTTTTTTGGTGGTATGTATGTAAGTATGTATATTACGCCTCATTTACATTTCCAATGCTATACCAAAAGTCCCCCATACCCACCCAACGTACATGTTTTTGTCTTCCTCTATAAATCATCAGCTTGCCAAAGGCAGTGAGATAATTTCCTTGTGTCCAGCTATAAAGTCACCTGGTGCCTGGGGAAGTTCCTGCTCAGGGCCAGCTCAGAGTCTCCGCTTCTCACAAAACAAAATGACTAAGAGTTTCTCCATTTTAAGTTTGCCTTGTGAGCTCAGGAGAAGTCGCTGCAAAGGGTTGTCTCCAGGCCTGTCTCCACCAACGAAAACCTGGGTTCGGAGGTGCAGTCAGGAAGAGGCGTAAGACTGAGTCCGAGCCAGGATGACTGGCAACCGAGCCGGGAGGGAGTCCAAGCCCCGCACGTCTGACCTTGAGTAAGTTATTTTCCCAGAAGAAGGGACTCAAATGACACCTCCCTCCCGGCTGTTACCCAGGAAGTTGTTTAGCATAGTCCCAGGACTCTGCTTAGCCCCATTATGCTAACTACCCACCCCTTGCCAAGGTTTCACCACCCAGAAGGTTGGAGGTCTTGTGAAGGAGACTTTAATACCGGCAGATTTAGATTTTTGTTTTTTCTTTTTTGTTTATTTTGAGACAGGGTTTCTTAGCTGTCCTAGAACTTGTTCTATAGACCAGGTTGGCCGGGAACTCATAGAGATCCGTCTGCCTCTGCCCTCCAAGTGCTGGGATCAAAGGCCTGTGCCATGACCACCTGGCTAAAGGTGGTTTTTTTTTTTTTAGTGGAGGGAAGTTTTGTGTCTCTGTAACAGTCTGTTCTAGAACTCACTTTGTAAACCAGTAAACCCAGCTGGCTCCAAACTCACAAAAATCTGTCTGCTTCTGCCTCCTAAGTGCTGGGATTCAAAATGTGCACCACCATGTCCATCTCTTAGACATTTTATAGCACTACCAGAGCTAACTCAGGGTTTTATAACTTCGTATAGCATACATTATACGAAGTTATtctgcctgcctctgcctcccaagtgctaggattataggtgtgtgccaccaccactgctcagctaatacatgattatgtaatagtttgtttgggcataaagtctagaatacacagaaactataaagctataaatgcagtatactctgggcaggagcaatgagctgctggcttcagggaatggtggaggtgagtagagtcgcccccccttcccccatgaagtttgctttgggtttgtaaacctgttgctcccttcccttccctccttccctccctcccttcctccctttccctctctctttctctgtttctgcttctctgtctgtttctctgtctctgggtgtggagggggagggagagggagagggagagagagaaatcatccaggctagaggacagtttgtataattctactcaggatctcactaagtagtccaggctgtccttgtggtcactatataatacaagcttggccctgaaggacggtgatcttcctgcctcagctactaattggctaggattataggtgtgagccaccacagcaactgtgttactttaaaaaacaaaataaaaaatggtcaagtccttccttccttccttcctccctccctccctccctccctccctctctccctccctccctctctccctccctcctccctccctctctccctccctccctccctccctctctccctctctccctccctcctccctccctctctccctccctccctccctccctccctctctcccttcccctctctttctttctttctttctttctttctttctttctttctttctttctttctttctttctttctttctttctttcttccttccttccttccttccttccttccttccttcctttctgcatttctgcatttctgcatttctgcatttctatgtagttctggttggccttgaacccacaatcctttctccccaggtactgggattacaggtgtgtcatacctgacaaggatcgtattttattcagggaacgtgtccaggtagcagacagtaaagcaccgcccccctcacgggagaggcactttcctccaggttgtcttttagtcataagtctgggttgttctcaccatgaatgcgcatgacaggcaggctgacgaggtcttggcagcccttagccggaggcggctctggcggagaggaagcgagctttcctctcccccaggccgaccctcctctgccttcctcacattcttccactgtctgggtcatgctgggactggccctgcagtctcaggcatcttgggctctggcattgtccccaggttagcgtctctcacccaggtgtccttgaggaagctccttggagacttgttttcctcctgccttggtgaagctcttgatcctgagcagctgaaagcgagctgcaaaggctcccgttcggggacggtgttaatattcttcatacctcgagcaggtcaacagcacgtgtctaatgtaaagtaatttattctgttagtctcttggtttcctgctgccaggaacccctggcatatggcgttcccgtaaggcttggagacggagagggaattctgggcatagcaaggcatccgcattcattgatatgtttagtatcttggcttgaggatgaaattctaaacctcggtctcagtggctctcagctgtgggatggtaaagtatcttcccaagtctgctgcagtcactacagtgatgttgggactcagagtcgctgagccttggcttggagacctgataagggcttgtaagagtagtacctcagtctccctaaggcctgcctggagttctgcactgcaactgtgtccgaggagtctcccttatatgtttatttacgatgttttatttgtgtgcatgtgtgtataaatgactgtgtgtgtgtgtttacatgtacatcaagtagtttacatgtatatcatgtgtggatgtcagagcaacttgtagtagttgatcttgatggcacttaaaaaaatcaatcagtaagttgataagttatgtgtgtgtgtgtgtgtatgtttagagcatgtgtggaggtcaggagacatgttttgggtattagttctcctagtccaccataagggtcttagggattaaacaggtctcttaggcgtggtggtcctaagtcacctcactggtccttcttttttgaaacagggtctcattctgtacccttggctgactgagaaccggatgtgtagaccaggctgaccataaactcatagagatctgactacatttgcttactgaatgcaaggattaaaggtgtgtgccatagtgctggtgtgtgtgtgtgttaggaacttactttttttttctctttttctgtagagtcttgtgtgtcccaggctgttcttaaactctccacgtggtcaagggtgcccttgaattcctgattctcccatttctacttggggttacaagcgcgtatcaatacgctggggactgaacacacggctgtgcgcatgctccacaaacactccatcaaatgagatgtgtccccagcttccttttgtctttgttttagaaacagtatgtcactgtagctcagtcaaagctggcttttaaatcctggttcccccaaccccacctccccagggctgagatggcaggtgtgtatcaacacacccagacttatgcctgtgttcctgccttctcccatcttgtggaattgttatgacgttttggaagcaaaagatagtgtgctcccttggcaacaggacaggtaaaatcccactgtgagtggcactttttctcacactaagaactcttctaaagggagggtgttttcttaacacctcctgtggctggaccgagcagggaggactagccttggccttggaggttttgtctcaagcatagctttataatcatcactagactgcctcatttacagggttgaacttctcactgtgctgccaagttcacacagtaggggtttgcttggtcagaggttctgcatggggctgacggtttcctgtatagagagagaatagaaggagtggagatcagtagagactctgggcatggggatgactaatggaagtttcttatgtgtctgtagtagagaacttccttcttaaggccaaggataggttatttttgcagtgctgggattgaactcatgacctcgtgcatgcaaggcaagtgatcgcccattgagtcacatccccagtccagtcaggattagctctgtgtactatagcaggaacccttttgttgagcttagtattaatcacaagattgcttggctagggcaagatgcaaggccattggcagctgagagcttggggcctttttcatcttttgtttcttttctttgtctttgtttcttggcggggtctcactatgtagttttagctgacctcaaactcatagatatccacctgcctctgtgtcctgagtgctgggattcaagatgggtgccaacattttatttttctacagctgcccacggcctgcccacagttgtagctctggttaggccagtgtctcaccattgggcagcatccctgttatcgtcctgggttcagtggcgattgaagaggcttgccttgcctgcagcagaaagtccacctctttagtctgggtttacacttagaccccagtaaaggctatggacaccttgatgtatgtcaacagctttagacacactcctgaggacaccatttgtatctactgcacagcactgcagtttgaattgctctctgtgagccttgtcttactctacttaggcctctggagacacgatttatgtctcatttacttcccctgaccatttcatagaatgacagacctgggatttgaacccatgtttttccaaagcagcattctttttttttttttttttttgacacagggtttcatgtaggccaggctagcctagaacttcttatatggtcgaggatgaccttgaacttgttccttcgtcttctgtttccctgggattacaaatccatacccagtgctaggactgagcccagggtttcatgcatgctaagtgtgcactctgtcaactgagccatgtccaggggtcagagagctgtaccctatgttgtgctagcccgactccctgacaatcagaagcctccgagctcccatccatcacttctccctcacggatacgatccttaacaaatgccaaactggctgggcttggtgttaccacctgtcatcccaacagctctcgaggttgcggcagcctgagtaacacagccatgcttatgatgggtccctgggtttgatccttagccatggggtgggatgggagccaatgacatactgctgctagctgtccatatgggccacactgtctgactcctcccactacctcctggcggagtggggtgataggtgtcatgtttggccatgtgaacaggtagagattggggtttggaatctatctggagccagaatttccaggtttgcctctcaggttggctacttctgctttgtggccctgccttagttcaggtatgtgatcttgttcaatcttggttgtcaagttgattggatctaggatcaactaaaagatgcctcttttcttcctttcctttcctttcctttcctatcctttcctttcctttcctttcctttcctttcctttcctttcctttcccttcccttcccttccctccctccctccctccctccctccctccctccctgcctcccttctctcctctatttctttctttctttctttctttctttctttctttctttctttctttctttctttctttctttctctctctctctctttctctctctctctctctctctctctctctctctctctttctttcttcctttctttctttcaaaggatgaatactgaaaggggaagaccctgtgtgagaattggcagcatcttctggctgtagcccagaaacaaagagggagacgcagggttccttccatgcccaccttcacctgctcctggtgatggtatctagtctgttgctggctggcaccagccaaccaagcttcttcaggtttgcaacttcaactgaagacctgtggctcccaaggcatccttcagacctttctgagcacactggtactcatggtatctggtcttacagagagacaaccgggtgaccagtctccatggcacccagactccattgttggactacccatcctggatagtgtgagccaatccaataagccgaccccctttcaaacttttaagtgaattcttttttttttttttaaagatttatttatttatttatttatttatttattatatgtaagtacactgtagctgtcttcagacactccagaagagggcgccagatctcattatagatggttgtgagccaacatgtggttgccgggaattgaactcaggacgttcagaagagcagtcaatgctcttaaccgctgagtcatctctccagcccttaagtgaattcttatttttggttaatatctttaatgtggtacatattaacaattttaatttttaagagtttatttttattgttcctaattgtatatgtgagtatgagcctgtgtgtgaataaatgctcatgagtacaggtgcccacagaggccaccaaccttggataccggggaagctggcattacaggtgactgtgagctgcctgacatggctgctgggaactgaactcaggtcctctggaaaaatagcactctgctcttaaccaaggggtccctctccagactattccctaggtttccttcctctgagaactgtgacggatataatcccactgtaaatcaggctgatgcagtgaacctgtgcccttcctctaggctgagctgttggtgctctggcagagagacaatccctttaagggattctcaaaccactgccaaggtcacacagctagctgtcacctcagccactctagaggttgagccaggaagatcacaagttcaaggtctgcttcagctgtaggatgagttcaaggctatcccgggcaaatcagtgagactttgtctcagaataataattaaaaaaaaaaaaaagtggggggagttgggagctgggctatagctctgtggatgaagtctatctagcatgtgggggactctagcttcactctctaataaaccaagctccaataaaaagataaaaagacagcacaattaagaaattgtcctgaattttgagccctgatcagtcacttgcaaagaccataagctctggttaagagactgtcccaatggtccacttgctaaagtcacaaagggagtgttgttggaaggtcataaaactcttaaaagttaaggtctgggactggaaagatggctcagtggttaagagcactgactgctcttccagaggtcctgagttcaattctcagcaaccacatggtgactcacgaccctttgtaatgggatctgatgcctgtctgtgtgtctgaagacagctatagtgtactcatatacataaattaaagaaataaataaaaaatatttttaaaaaaacgttgaggtctttggaggaggtctccctgtgggagccattttcttctctttcccttggttctgtgctgatactataaagcaatgctaatgctgcaaccttttatttaatacagttccttgtgttgtggtgaccccagccataaaatgcttatttattgctacttcgtaagtgtaattttgctactgttatgaactgtagtgtaaatgtccgtgttagccagtgttcttagacaatcctttagaaagggtcattagacgcctaaagaggtcatgactttctttgagaaccagtgccataaggagtttctttaccatgcatccccattatagctcatggtcttgcctgtgtcccaaagtcatgaggccactcaatcaggttggaaccccccaaatcacaaaccagccaaagcttttctctttctgattagatcatctcaggtgctttgttacagtgtcagaaaactaacaatggtatttccagtctctattgctatcttttgcatctatctatggcaggataaggtcaacaaaaatttcaggacaaggcttatacttaaaaaatgtaaacagacttaaacagagtagattctatgatgaaaaaaagaaactgttctcagcatgtatattgctcactaacagtcagctcctggaggcagggtttaccagggagcaatgagatcttatggatgtggcagctctgcacagacacttgccatcattattagagtatattagcttcagtgtggaagatggacttaaagaagttccagcagccaggtggtgacggcacacacatttaatcccagtactctggaggcagaggcatgtggatctctgtgagttcaaggccagcctggtatacaaagcaagatccagtacagccagggctacacagaaaaacagtttcaacacacacacacacacacacacacacacacacacacacacacacacacacacacagagttctagtagggccctgagggaggcaggggtgcaggacataggaactctagttctatcaagagtaatgtgttggggctgtagagatgtcgcagtagttaagagtgtttgttgttcttgcagaagattgggcttagtccccagcacctacatggtggttcacaactgtttgtaacttaactccagttccaggggttccagcatgtagtgtacatatatacacaagcaggcacaacactcatacacattaaaacaaatgtaagagggagatgagtgagtgtggatcgcatctttggaaagggagggagttctctgctgggggggagtgaattccacgcgagtgcggaatttttgttttttgttttttgttttcaatgcagggtatctctctagctctggcttatgtggaactcactgtgtagatcagggtagtcttgcattcacaaagatctgactgccttgagtgttgggatcagaagtgtgtaccatcactcctggctagtgtgtgtaatttttaaccccttttcctttaaaaaaatttttttttagatttatttatttattatatgtaagtacactgtagctgtcttcagacacaccagaagagggccacccccatgacccactcttacaaagaatatgagatggaattcctagttgtgaaaggaattctgacagtgcaggaggcagaggcctagctggcttcctgagggttcaatcctggtagaagaagagaaacaatttctgtggattatcctctgattgtcacacatgtgctgtgacacacgtacacacaaaataaacagagagatagaggagagataggtgatagatagatgatgaatagatggataatagttggatagatggatgataaatagataaaatagattcatagatgataggtgatagattgataaatgatgatagattgatagatgaaagatgattgacagatgatgataggtgatagatggtagatagattaacaaaaagaatatctgacagaagcactctaaagaaggcagtgttttctctggtccacaggtgaggcttcagtccgcagagtggaaaggcatggtaggagcacgaggcagctggtcatgtggtactcacagtgaggaagcattgggagatgaaggctggtgctcagcctctcctttttactcagctcaggacccccatccctcgaatggcgccacccacatttccctgttcagtgaaaagcattctgagacaccttcacggacatactcggggatgtgtctcctaggtggctgcaaatctaatcaagtcgacagtgaggaagaagcactacccaccaccgtgaatacctgtcagccagtgggtcacaggtgtgagtcactgagcaggaaaaggatgcttgtgaagccgtgcaaagatggggctggaacggtggattgctggttaagagcactggtgttcttgcagaggccctgagcatttccagtgtctacatcacgtgactcccagctgcctggacctccagatctagaggaccagaacaagaggaccagaacaagactggctctaatattgaattgaatttagaagattacccctcatattgtaaaaccaagtagtcagacacaagtaacaaaagatacctgtggttttatgttcattttgagacgggttcccaagtagtccagactggccttgaactcactgtgtggctgagaatggctttgaatttcttgttttcctgcctctttctcccaagtgctgcgatcacagacatgtagcggcacaccccgtttatggagagctggagattagatccagggccttgtgtatgctaggtaagcactctaccaagtgagtcacgtccccagcccaagacatctggtttgaaccagatcttttcattaggttaagcaggaaggcagcttgcaacacatgcatgggaagtgtgccatcttggtttaatgagtgggtttctgcggattgttgaaacacttcaacttccttaacccagtatctgatgaaggagcaaggatagagaaattaatttaccacacactaattaaaggggggtgcgcactgtatacacagtgaaagtctctggaataaatatttgataaacagtatctggcaaattaaaaacccgaaatgttaaattaaatgcaaattaaaaatctggaatgttaaattaattaaatacagaaaattgcatcaaacagcattacaagtcttagttaaatcagggagcctcgctcccagcctcacgtcgcccctttcgcagtctttattcacctgttgggaataaataagtcacagccgcagtgcagtttccatgaatttacatgtcgtgctgcgcagtcatttctggggagacttgagggaggaaactaagtagggaggagaatggacgttctactcatgtggacaaaaagctgaaagatttagccaaaccctgaatcctcttctctcttgagataagcacctgtaagtttgtttgtgcaaagggttccccaggtacagtgattcccacaacctactggccgagcatgtgtctggccagagcagaaaaatcagtgcttagaccaaccaggctcagagtgaccctcaagactagccttaggctgtgactttgctggggaaatacccaagaggctaaatcctgtgatccagtagaagggtcagctagtggcagatcacagcggcttcttgggtctctggagagatgctttctgtcattctgtcattgtacacttggtcgagacagcatcaatcttggctggccctttgtgggtttttggtttacttatttgcatttactgtagccttgcggatagagcatagggactcttgtcaggttggcgctctgccctgaactacacctcagacttctctgaatttcaaaatcgtccctgtttgtgatgcctcacggcactatgggtaggacacagtgctttgcagattgagtctcacttctgcaagttaacctgaattctaaagctgtctgaaatcactcagttgaacttcctccctcttccttccttgtttccttcctcaccctttctccctttccctatccttttctccttctctcttgtctcttctccttacatccatgctttgtggtaggaggacaacttgtagaagccaattctctctttccaccactgggttctggggattagattcaggtttgtgggcagctgcctttacgggctgagccattacactggcccagaattccaattctttgaggggaaaggagcaaccacaggagggaccgtgcatggacacatagttggaggttggaaggggaccaggcaggatgggccttggtagcacaggtctgggaggaacacaggaagcagctgcagtgatggtctcagtgctctgtgccagcccaattcctttcccagtgccctgggcacagtggagcttggctatacagctgcagggcaatgaacccagaggtgatgctctgatggcagtggtcagcatgggggtgaggatctgttccttcagaggtcaggtagatggtgctggctgtcagtggggacctcatgctggtctgctggctacaacagttctatgagggctgggctgttctcaaaacaacttggtggtcaggccccagggaaggagagctgagtcacctactgatcatttaagactaaatggtgacttatggtcagtagcagagaccttgccaaacatgcaccaggttcaaattcagttcctagctatacacacacacacacacacacacacagggagagagagagaaagagagagagagagagacaggcagacagacacagacacagacacagacacagacacagacacagacacagacacagacagacaggaggaaggggaaaggggaaaggagagggaagaaaatcatgagtcttacaggaggcaaacaaaacctcaagcccatctttgagtatggacagagatagtattgccagcctttttttttttttttttttttttttttttaaagccacatgccaatttgtaagtcccaccaaagactctgaatgctcagcagaacattgcctgcctaacatgaagagtagtccacgggacagcttcccaggatgcttgctgggtaacagccagcagaaatggcagtctctgtgtaagctgctctgatatcctgcggtcttgacttttagctttatcgttatcatttgtatccttttgatattaggtatactaaagccaggtgtggtgcaacacacctttaatccaggcacttgagaggcagaggcaggcagatctttatgagtttgaggccagcctggtctagagagtgagttccaggacagctcaggctacatagagaaaccctgcctcaaaccaaccaaccaactaatcaaccaaccaaccaaccaaccaaccaaccaaccaaccaaccaaacaaccaaccaaacaacaaaccaaacaaccaaccatttaggtatactgtataacctcctcagtccacaaatggctgatgtcacaagatctctaaagttacatcccactgggtcctgtgttgcaggttgttggttgttgtctccatcaccccagacagaatgtgatccctagtccaaatagtgcacaggcttagcacatctacaggcattttcttttactcacgagcctttgagctaatcagcacatcacatgagactcaagctttatctgggaagaacaagctaaagttggctcacttcttcaaggaaggaagaatatagacatagtcgttgcctaaacaacatcttttgttgtatgtatattattgtatgtatgtagatttctgcagagcacagctacatttctatataatacatatgtaaaataacattctaaagtgcatataatagaaaaatgaacctgatgtgtgtttgctaactaatcttgtgctaggagacaaaccagtgggaaag
## Blayney2023
>BlayneyHba_R1R2R3[R4]
gcacctccaagctccactcccagccctgccctcaccgagctggggccaatccagaagttctcctgctggacgtatttgacattctcatagacaccccgcttccgaagtacctggaaagtaggaaggaagatcagaccaaatgtgtagggctccatcctcccagagccgggccacagcgtccacagcctagactccaagttatctgggcgcagggctcaccgagtccaccgtctcatgctgcgagaagcccacgggcgctatgccatagatgcacacagccagaatggtgaccagtgagtgcacaaaggtgagccagtaagtgaagaagggcctgagacagagtaagtgagacagggatgagaccaggagcgtcctgacatggattcctaaccccagctcagcctctgtcccagcaggcaccgcctacctgtgatcatccatgtcctcgatctgccgcttgacatagctgtcgatgcgtttccggtacgtgcggttggtgagccgtcccaccatccccagaccataaggccgcttttcccgagcgaagagtttgcgcactggcacagcgatacgctgacccctcctgggtcccgccgcactgaccacctcctggcgaagccgcaccttgggctgcggggctagagggccgccttccttctgctttctccagcctcgttccaggggcctggaaggggccagcgtgttcacttcctgcctggaacctatacactgccttctctcttgggcagaaccagagcactgctcagtgtctctcctgccctccgaggggcgaagacacccaacaagccactcctcttcattctacgccttaccagtaagcccttggcaccttggcagggcaagtttggggagcctcaagactcaggctctgtctctcaacagtgttaactgggccatagtcctctcccatctagactctagcccctgggctctgggagttctgtaggagggcatcaaagtagggttgtgcctacccctggacatacccaaggtggccaggctagattccaaagtccaagctatgaacactgcagcatcatacccagagcccagcggctctcagtggggctgctccccccacccaccgggcgcactcacaacatcaagtggcttctctcaagctcactgcggtccagggccccacccgtgaggtcggcctgatccggggctttctcccagtccttgagcgctgcctctgatggggactcaaacacctcatctgggtacgtggacatctcctcgtggaggacaccttcctgagcaaatacgtgacgtcaaggtggatccagagacagaggagatggggcgaccccccaggctcttcttacccgagcaaagaaagatgtatccaactcatcagggaagtccaccatgtcttcctcaagaaagctggcaggggtaaagcttcggcgctgtccccttcgtaaagtgccatccctaatagaccgaccctgaggacaaggaagcgaccttaggacctggaagtcggagtgcactcagtttccacacctacaacctcggggccccccctgcatttaccttcaccaatgctgcagcggcccggaagctcatcttggccaccgattcacgtttgcgacgccgagggagtcggttgaaacctgagcgggagctggagaaagagcagagggaggctgcacctggtgtgacgggagtgtggggggcactcaggccatcagcagtgtcatcagccatgcgaaaggcccggcctcgggccagagggtctatgatctggtgggatggagaagaagctaggtcagtctatagaaccaggcaagacttccatgaagagcatcactctcatccatggcacctataggggtccttctccccttgaaattcagagtctgcactagaacaataccatgactctcttcctcctagggtccctagctgggagtatctcaggagcctttctaagactctggctgctttcccgtccacaggctcccagggatactttctctcctcaaccctcccctcctcccaccccaggcagaggagcagaatggggagtctgtgggaggcggcggcacaccttctgcatgcccagctggcatggccccacgtagaggggaggtggtgtctcggtgctggttagggacacattgtcctggctgggcaggtccagctcccggatgacctgcggctttagcttcccataccgctggctgcagtgacggatgctcttgcgctgccacttctgggtgctgtcactgtccttgctcactccaaaccagtctgctgtccccctggcacgagaaggactcagcaaggggaagccatatattctgtccccttaccccaatcaaagatcctcaaaggtcaacctgggtagtgggctctgctgcaggcccccagtcactccaaggacaggacaggggagctccaactgtggccaccccaatttctactagagcattctgcatgcctgtcagtagaaggttctcataggccctcagccaaccctgagtccagagagaggccttggcctcaggcagccaccatcaccctagggTCACAACCAACCTTGAGAAACACTGCATCTGGAAACCCTCTCAGCATTCACACTGATGGGAAAAAGCAAGAGAGGAAAGGGTTACACTGTGCTGCGCTGTGGTCATGCCCATGCAAATACCAGCCAGGCTCCTCTAATCAACTTATGGTCACAACAGGAAGAAATAGCAGGTCCTATTTTTGAGCTCTCTTATTTAGGGTATAGTACAGGGTGGCTATTGAAACAACATAGAATCAGAATTAAATACCAAGAGTCCTATCATTTCAAACACAGCTGATTCTGGTCCACCCAGGACCTCAGTGATGTGGTGACAACCATGTGCTAGGTACAGCTCTAAGTAGTGTTTCGGGCACCTGGGGCACAGCAAAAGAGGAAACAAATTACAGCCTTGTATTTGGAAGAATCTTACTCTGGATGGCGCAGTATATAAACTACAGAGTTACAGGGAAAGGTACATACAGAGACTTGTGTGGCAGTGCAGGCCAGGATTAAATGCCAGCTGTGGGCATGGGGGATACATTACGGCCTTTCTAACACCCTCCCAATTCAGGTGTGTCTCAACCTTGTGCCAGCTGACTCAGATCCCCAGCCTATGTCTTTCCCTCTGAACATTTTGTACTAAGCTGGAGCCTCTTTACAAAGTAAAAAAGCTCTGGCATGGAGACACTGAACACTGCCATTAGGAGTCCCCCGAGTATCAGATGCACATCTGGACAAACCTCTGGAGTGCACTGGGAGGACAAGGACCATTAGAAATATGCCTGCCCAACATCTAGTCTCTAGCTCTGGAGACAGTCAGGTGAATCCTTCACAACAAAAATGTAAACCAGGAAAGACACTGACGTCTGTGGAGAGAAGGGAAGAAAAAGGGCTGCCCTTGCTTCTGTGGTCCACATTTCAAGATGAAACCCAGGGTTTGCCCCCAGAAAAGTTTCCTGCTACGCTTGTGTTCCTATTTGCAGGAGTTTAATGTTAGGCTGAAAATAGTGTGCAGAAAAACACTGTCTCCAAGCTTATCCAGCCTTGGCACAGCATTCGAGTCCAGCCCTTCTGCAACAGGAGATAAATGCTCCTGCCAGGGCCCGGCATCTACACTCCATGACTGTGCAGAGCACCGCAGTCCTATCTTCTGCACCAAGATGCACCATGTGCTGTGTGCAAGCTTATCTCACCCCTGCAGTCTCGGCCTACCTTTAGCTAATAACCAACAGGTCACTTCTGACCTCACCTCAGCTAAGCCTCTTCCTCCTCTGAGAATCCGCCATGTACCCTGTGTCCTCTGCCCACACAGCAGTCAGGCTTCCTACTACATGTGGCAGGACGCAGCATAAAACAAGAAACATACATGGGTAGGTTCCAAAAATCTTACCTTGGGACCTCAAACAAAACTTCACATGTATGTACATTTTTTTTTATTTTTATTTTTTTTGGGTTTTTTTTTTTTTTTTTGAGACAGGGTTTCTCTGTGTAGCCCTGGCTGTCCTGGAACTCACTCTGTAGACCAGGCTGGCCTCGAACTCAGAAATCCGCCTGCCTCTGCCTCCCGAGTGCTGGGATTAAAGGCGTGCGCCACCACGCCCGGCGTATGTACATTTTTAAATGAAATACTGACTGTAACTCTTGGAACATTCAGAGACATCTTCAGGCTTGTTCTTGCTCTTGAGCAGTTAACAGTGGAGCCAGCACTACTTACCTGTCCAGGTCTCAGACAGCATTCTCATGACCTGAGCCTCCCAGGCCCAACCCCAGGCTCTGTTAATTCAGAGAATCACTTCTTCACACCACAAGGAGTTTATATCCTCATTCCTCCTGCCATTCCTTATCTCTTTAACTGTGGGTGAGCTGTGTTATGTTATAAAGTGAAGGGAGATCCCTTCCTAAGGGAAGCAACCTGGGGAGACATGGGGACATGGAGCTAGTTCCACAAGGAGACACAGGTACTAGGACAACCAGGGTAACCTCCTAAGGGATTCCCTCTTCCACTCTATATTCACAGACACTTAGGAAATAGGGTTGCCAGCTAGAACTATACCAGAGCCTTGGCTTTGGTTAAAATAGTAAATCCAGAACAATTCTGTTGAAAGGATGCTCTTAAAACTTGATGCCAATTAAGCCCACAACTTCCTGTCTTTTAGGTCTTCTCTGAGAACATCTTTCTCAGGGATCTGGCAAAGAGCTACTGTCAAAAGACAGATGTTATATTTGATCTACCCAATCAATGTATACTTAGCTACACCTTTTTATTGATGAGGGAACAGAACCTTAAGGACAACTACAGACATTGTGTGATGAGGCTGGAGTGAATCATGCCAAGAATGCTACTGGGCAGTTATAAGTCGTGCAATATCAGACAGGGGATACAGCAGAGGAGGTCAAAACTGCCACATCCTGCCAGAGAAGTGTGGCTCTCAACCTCCCAGGACAGGTTCCAGGACCCAGGGCTGGCTGCTGTAGGAGTTCACCTGGAGAAATGAGACCTTACCCACTAACAAACAGGGTATCTGGCTAGTAGGACCTTGAATGCCTTTTCACCAAAAGCTCAAATTCCTGTGTCCCTCCAAATTGGTCCACTGGGTGGCACTTGGAGGCCTCAAGCCCTGAGCTGTGCCTGGCAGATGACAAAGCTTTCTAAGGTTTTACATTTTTCCCACATCCTTTTTTCTTTAGAAACCTACAGTTACTGGTTTCCCTTTTACTTTGTTTTTTAGATGCTATGCAGTCAAGCCCTGTCTACATAAGTGAGTTAGTTCCAGGCCAGCCAAGGCTACACAATGGAACTCTGTCTAAGAAAAATAAAAGAGAGAAAGTGAGCATCACACACCTGTATCAAGTCACCCTAGGTCACTTAGTGAGAGTCTACCACACACACAAGCCTAAGTATTTTGTATACATTTAATAATTACTCAATTAATCAAATCTACATGAGGTTTCCACTATGTTCCCAATACTTGCTGACCTCAGACAGTCAGTGTCTCACACTCCAGCTCTCCCAGAGCACAGACTATTACGGCAAACTCCAACTCCATCCACTGAACTTGGATTTCCTCGAGTGGGAAGAGGCAACAGTGATGTCCACCTCAATGAAGGTGGTAAAGAACTTGGCACTGGGTTAAGCTCAGTAAAGTGCTGCTGCGTTTAACGGTTCAAAAGCACTTTCAGACTTCCGTGGACAGTTGTGGGAGGAGCTTCTGTGGTAAAGGAGGCTGGAGGTAACTGTCTCTGCTAAGTCACATCACTTAACAAAGGGGCTGCCATTAGAAAGTGGGTTTCCTGAAAAGTGGCCACACAAGTGTCCCATCCCTTAACCTTTCTTGTCCCTGTCTCAGCAAGCTCCAACACACACAGAGAGCCTATGGCAGCATTGTCTGTAGGAGGCTTCCACTCTGGAGGCTTGGGGAAGCTAGCCCAGGAAGAAGAGGTTCAACAAGCATGGCCCTAGGGGTCTTACCTGTCATAAGCTTCTTTGAGGTCCCGAGCCAGCTTGCACTTGGGTAGGATGTGCTGGAATGGGGACTGAGGACCTTCATTTGCTACAAGAATAACAAAAGTTAAGGATTTACAACTTCCAAAGCAAGAAAACACGCACAGTCAGAACAGGAACAATCTTTAGAACAAATTCAACATTAACAAGTAATGTTAAACCAATGTTAAATTAACATCAGAAAATCCCTTGTCATCATCATCATCAATCTACCCCGATCCCTCTAATTAAAAGTAGACTCAGGCTGATGAGAAACTATTTATATAGGAAATGTGTATGAAAACTATTGGTGTTTAAACTTGTCAACCTTGTAGTCACAGGAGCAAGCTGTCAGCTCCACTGCCTCCCACAGACGGCACATGTCTCTTGGCTCAGCAGCCCCACCCTCTGTCGCTGTGACTGGGTATTCCCATGCCATCCAACTCCACTTCCACACTGTACCATCATGAGATGTGTCTTTAGGACTAAAATATCTTTTAATTTTCATGAATCTCTAGCAAAAATATATATAACTAAGATGAACATGGGTTTTTTAATATTTAATTTTTTAACAGATTTTTGTTGTTTTTGGTTTCTTTCTTTCTTTTTGAGACAGGGTCTCACTGTATAGCCTTGGCTGGCCTAGACCTTATTCTGCAGACCAGGCTGGCCTCAAAACTCAGAGATTCCCACTTGCCTCTTTTTCTCAAGTCCTAAGATTAAAGGCAAGTACCACCATGCCCAGATCTAAATCTTAAAAGAAAATTTCTGGATTGTTTCCTAGCATACTTATAATTAGCTAATATAAAAATCATGAGTGTTGTTTGTTTGCTTGTTTTTGCTTTGTCTTGGGCCCTAGGGCTGGAATCCAGAGCCTTACATAAACTAGGCAACCACTCTACAATGATTCCCAGGCCCATAATATAAGTAGTTTTGTTTTAGAGACACGGTCTCTCTCTCTATATCCATGACTGTCCAGGAGCCCAGAGATTCACTGGCCTTTGCCTTCTATAGGCTAGTATAAGAGGTGCACGCCACCATGCCCACCTAATTTTCCAAGGAAAATAAGTAAAGTTTTCACTGAAAATACATTAGAATCAGACAAGACTTTGTTAGTTTGTAATGATTTGTTCTAATTTCTGTTCCTCATTCTTTCTTCTGTAGCTGATAAGCCTAGGAGAAGGAAGCCGAGGTCATTCCCAGTTTCTTTCCAATGTAGTCCTCTGGGCACTCTAAAGGTTACACAGTGTCTATCAGCACAAATTATTTTTTGATTAGTTAGGGGACAGTTAGGTTCTTCAGCTTTTAAATTATAAGTTCCAAGTATGGAAATCACCCAGTTTACCAGCTGGATGTTCTCAATGGCCCCTCCCTGAGTTTCCCATCCCAGGACAAATTTGTGTAGCAGAACCAATGCCAGGCATTCTGTCCTAAATGAAAGGTGGTCGATCATATAACAATGTGTGGGGTCATTCCTAGAGAGATCAATTCAGACCCATGCATTTAGCACAGCAGATTCATATATGAACCCCTACAAGAGACTTTCTGTGCTGGTCATGACCAGCTCAATGTGTAGTTCTTGTAACTTCTCTAGCCAGTCTCTGCTTACTGACAGAGACAGTAAGGACTTCCTCTCCAGTACCCAGCTCACCAAATCCAAAGCTTTGGTTAGCTTCTGACAGTTGTGTTATGGTGTTGGAGAGGCCCTTGGAGATGGAGATTCTCTGTACTGTCCGCATACCCCAAGTCCACAAAGAGAACTGGCATGTGATCAAACTTGCAACCAGGCAGCAAGCCTGCCCTTCCCTGCACAGAGGATCTCTTTAATAGTATCCCTGGAACTAGAGAGCCAACTTAGAGCATTATCTGAAATTGCCTCAAAACAAAGCAGAATGACCAGTTGGTCCTCTAGAGATACTACACAAAGAGAAGCCATCAGACTCGAGCTCAGCAGGCTGCTGCACTTACCATCAGCCATAGCAGACACCTCATCCTGAAGTGCTAGGATCAGCTTGGCCTCTCGAGTGAGGTACTGGCAGCGGCGCTCCTCATGCTGCAGGACAGTAGCAATTCGGCGGGACAAGTTGTGTAGACAGTTTATCACTGATGGATCAGCATTGGCCTGCACACCAGAGGTCAAACACTCAGAATATGTATGCAGAGACACACTTATACGTCTCTAATACAAAAGCATAGACCATGACAGATGCCCTCTCCATTCCTTGCCACTAGGTTTCTCTACATAGTAACTGCCACCCAGAGTTCCCTGTGCATGCTCCTAGCCTACCTATATACATGCTGGCTGACTTCCTCATCTTCTAGTCTTGGGAACAACTGTCTAGAAGGTTGCAGAGATGACTCCATGGGAGTCCTCTATGGGGAACACACATTCCCACTGTGCTATGACTGTAGAGAAAATCAAGGGACAGCTAAGGGCACTGATTCCACCCACCTATTATGATATGATCTTGGGTCACTGGTCATCATCTGAAGAAGGAAAACTAGCAAGCAGAGGAAACTAGTCAAACACATACAGCACTCAGAACAGAGGTTGACCTGAGCAAAACCTTGGAGGTATCTGTAATCACTGTTGTGCACTGACCACTCATGAACATGTCTGGCCTATAGTATATAGGAATTCATTCACAACAGGCCACACGGTTCCAGAACAAACAACATAAAAGTGTTATGCTATTTGCTAAACATCTGTCAGGGATGAATTATTCCTAGCTAATCTGTTAATCAGATTACCACTAGGCTCCTGGCCCATGTCTCTCACAAGCATCTACTGCATACCTACACTAACTAGGTCAAAGTAGCATACACCCATCTGGAACCTATCAGTGACCATAGTCAACAGCAGGTGTACACACCCAGGCCAAGGGTGGAGCAGACCACTGTGGGATCTATGGAGATGCTTGAACGAGCAGATAACTAAGCCAAGCATGACTCAGAGTTTCTAGAGGCCACTAGGACTGCTGAGTAATACTTGGGGGTACAGAGTCAGAAAGGAAAGGACAAATGGTACCACTGATTAGGACCTCTGACGCTGTTTTCCCATCCTGTTTATTTGCCAAGTGACCCTGTGCCTGTTACCTTAAGTCAAAATCTTACCCTGACAACACCTTGTACACCTGCAGTTGGGAAGACTTTCTACATTCTCAATAAGCCACACACTTACAAAGAGAAGCAAAACCTGGGCAGACTTGCAGCCACCAGGCCGTCTGCCGTGACACTTCATGCTCAGGGCATCTCCTTGACCATGTCCTAAAAGGGCTGATTTACAATAGCCTCAATACAAAGTACACATTCACAAGAGTCCGTATAAAAATACTCCACTAGAAAGCGGGGAGAGAATACTCTTAGACACAAACTTTTCCTCTGACTAATGACTGAAGTCACAGTGAGTCATTCTCTCTGCTGGAGGTGCCACTAGCTGAGGTACAAAAGCATCCCTATAGCAGCTGGGGGGGACCAACTGTTTGAGTGTCCCCTTTGTGCGAGGTAGTTCTCACCCCCACACCATAAGGCTCAATGACATACACTAAAGGGATATCTGGTATGTCTTGTTTGCTGCCTTCAGCACCCAAGGCTATGCAGGGACACGCTGAGAAAGCTGCCACCTAGAATGAGGCAGAGTTTAATGGGAATGCTAACAAAAAGTGTATTTACAGCTAGGTATGGTAGCTTACCCCTATAATGCCATCACTTGGGAGGTAGAAGGATCAAGCTCAAGCCTACATAGGAAGGTTAAGGACAGCCTGGCCTATGTGACACCATCTCAAACAAAGTGAACATTCACAGTACAGGGTAAGAAATAACACCAAAGTTAATATATCGTCATCCATGGGACTTTCTGCCTCCCAAAAGCATGTATCCAGATATAACTACACCTTCATAATAACTTCCAGTCTGCAGGACACAGAAAGTCTGCCCAATGAGACAAATCTGAACATGGGAAATGTGGCAGGACTAGTGGAAACAGAGAACACCACAGAGAGCAGGGTTTGCATCTTGGCTCATACAGGCCAACTGAAAACCATTCTCAATCAAGATGCTTTAACAGACCAAGTACTAGTTAATACTAACTTGTCATGGTTAATTCTTGTCAGATTCAAAAGGGCATTATGGCATAAAATAAAACTATTGTTTTACAGATATGTCTTGTAACAGAATACTGAATGGGTATATGACAGGTATGAGGCACATGGCTATAATCTTAGCACTTGTGAGGTGGAAGCAGGAGGATCAGGAATTCTAGGTCATCCTCAGATACATAAGTGTTCATGGCCAGCCTGGGATATACAAGACCATTTCTTTAAAAAGTAATAAAAGCCAGGCACGGTGGCCCACGCCTTTAATCCCAATGCTCAGGAGGCAGAGGCAGGTAGATTTCAGTGAGTTTCAGGCTAGTCTGATCTATACAGCAAGTTCCAGGCCAGACAAAGTTACATTCTGAGACCCAGTCTCAACAGAAACAAAACAAAAAGAGAGACAGTGCCAGAAAGGTGGCTCAGGGGCTAAGACCATTTGCTGTCCTTCAGGAGGTCCTGAGTTCTGTCTCTACACACATGTGGTGGTTCACAACTGCTTGCAAGTCCAGCTCCAAGGGGTCTGAGTCCTCTTCTGTCCTTGGACACACACATTGTCTCACGCTCATAAGTAAACATAAATCTAACAATAGAACGGTCACGAGGCCTAGGATTCCCTCTGAAATACAGACACAAACTGCTACTGGGCTTCTTATGGCTTTCCTGCTAAGAAATGAAATATGAATCTAGATAGCAGTGATCAACAAGGTAAATGATACATGGCGACATCACACGTGTACTAGGTGTAACTAAATTGTGCATTTTGTTTATTATTTGGTAATGTGATATTTATATGATATAGTAAGGTGTTACTCTATAGCCAATGACAATTCAAGTCATGCTGACTTAAATTGTATACTAAGTAATGGGGTACAAAGACAGGGTCTCATGTAGCCCAAACTGGCCTCAAATTCACTATGTAGCAGAAATTGACTTTGAGCTCCTAACTGTCCTAACTCAGTTCCCCAAGAACTGGGATTATAGGAATGTGCCACCTGTTCTAGCTGAGTGTAGGGTTCATCTGTGTTTGTTTGTGAGATAGGATCTCATTCTGTGGCACAGCCTGGCCTCAAATTTGTGGCAATTCTCCAGCTCCTGCCTCCCAAATGCTGGGATAACAGGTGTGCGCCACCATCCACTTTAAAATGGGAAGCATTCAGGGCTAAGGATGTAGCTTAGTAATAGAGGCCCTGAGCTCTATGACTACCACTGTTTTGTTTTTCCTCTCCCCTCCTTTTAAGATTTTATTTAATTTATGTATATGAGTACACTTTAGCTGTTTTCAGACACACCAGAAAGGGGCATTAGATCCCATTACAGATGGTTGTGAGCCACCATGCGGTTGCTGGGAACTGAAGTCAAGACCTTTGGAAGAGCAGTCAGTGCTCTCAACTGCTGAGCCATCTCTCCAGCCTATCTACTACTGTTAATAAAGTAAATATTGTTATGTGTATGTATTTTACAAAAAAGTTGGAGGAGGAAGGGGAGGAGAGAAAAGCAGTGAGCTACGTCCCCACAGGCACGTTACTAAAAGGGCAAGTGCCATGCCCACAGCCTGAGCTCCCTGGACACTGGCTCTTCTTCCTTAGACCCTCCTTTCGGACCTAACCACTTGTACAACACTCACCCTCAGTGCAAATACCACGTTAAAAAGAATCATGGTCGGAGCTTCCCGCTTTGGAGATGGATCTGTTTTGGAGACCTGTAAAAGAGCATAATTCTAATAAATCAAAACACACAGCATCTTATGTGTCTCTTTGTGACAGGTATCACTGTGAACTGCTGGGACCTAGAACTTAGTATGAGTCCAAGCTGGTCTTGAACTCAGTGATCCTACCTCAGGCTCCTAATACTGGAATCAGAGGGGCAAGACACCATGACCAGCAGAGAGCCACGACTTTCTATGGAAAGCTATAGTGCTTTTGCTCAGAGAGGAGTCACCCACCACACAAACAGCTGAATCACACGTGTGCCACAAGCAGAATGGCTTGTGCTTGAAGTTCAGTGACTGAAGAATAAAGCTGATGATGCCCAAAGTAACAGGACAGAAAGGAGTGCCCATCCCCTGCCACCATGGCAAGGACTCAGGACATTTAGAGATAAGAGAGTGTCCAGCAGCCCTGTTGCAAAGGGGCAGCCAGTCTTGCTACAGAACCAAGTCCATACCTCTCTCCAGTTCTGGCCTCCATGCAGTCTCAGTAACAAATGCCAAAGCATTCAAACACACCACTCAGAGAGGGACCACCCTTCAAACCTAAGTACAAGGGCTGCCTAGAGATGGAGTTAGAACCGTGGGTCCCAACTCTCCCTACAACACCCAGGAAATGTACCCATCCCTGACTGTCACTGCAATTCTACAGGAAATGACTGTCAACCCCTCCCTCTCACCCATAGACAGAACAGAGCCTTGTCATTAAAGACCACTGTAGGGAGGGAGGGGACTATCAGGTAAGATACTCCAATGGCCTCCAAAGTTCCTCATATGGATAAAGCTTGCAAGTCACACAGCTCTTTATACAATCTCTAAATGGTATGGCATACTGAAACATTTCTGCATCTAAGGGATGCTGTCATCATGGAGCTGGCCTGTATGCAAAGGGCTGGCTGGCTCTAGAGTACAAGTTCCTTTGGGTATCAACACATCGTACCTTTTTAACATTCCTCAGGACCCAAATACTCATCCATCAGAGAACATATATAGAAAGGTTAGCACAACAATATGTGTTAAAATATATTCGTTATCAAAATAGCATTTAACAGGAAGCACACATCATTTTTTAAAAGTTAGAACAATTATCAGTTAACTCATTGTTGCCTTCCCCTATATGTAAGAGGAAAGGCCAGTTAGCAGAGATCCAGACTATGGTCAGCTAAGGCTAGTAACAGAGCTGGGGATGTAGCTCAGTGGACCAATAATTGCACAGCATGTGGAAGACATGGGTTCCATCCACCACTGAATGAAAAGACAAGCTACTGGCAGGAACGATAGCACCTGGGGGCAAGTACCCTGTCATTTTCTGCTTAATGCCCTGGTCCTAGGAAGGCGTACAGCTCACAGCAAGTGGTTGATCAGATCTGCTGCCCTGATCACACATTCACCAGCATCAACATAAGCACATCTGACGCTCAGAGCCAGTAAAGGCAAGGCTCACCCACCCTAGAAAAATCCTACCTGCTGAGGAGAGCCATACCTGCCCCAGAGCATGCTGCAGCAGTGTTGGGTGCCCAACAAACCGTACATTATCAATCTTCAGTTCAAATTTTTGGCCGCACATTTCAGATTTGGTTGCCAAAATTGTTGCCAGAATAACATCCGAGAACCTTAAAATTGTAAAAATGTAGGATGGAAATGCATTAATGGAAATCACAGCACCATGCCCAGGTACCCACAAGTGGGGAGTGGCTCAGGAAATGACAGTTCTGTGAAGCTACTTTGTCCCCAGAGGGTGGCATTCCTATCAGTGACTCTCTTGCAGCAATCCCAAGGTTAGGGATGTGAAATCACCAGAATTACAGGTAGAAGGCAGGAAAAGCACAGGCTGAAGGCACATGCTGTCATTTCTGGCATGCTGTATGAAATTAGAAGAGAAACAGCTGCGGTTTGCATTTAAAAGGAAGATCAGCTGGGGTTGGCATTGCCCTCAGGAGCCATTCACTGAGGCTCACAGGCCTCTCCTTACTGCACTGCAGTTTGGGAACTGTACCTCTCAACATCTTTGACCCCAGTCCCTCCACAACAGGGCCACAAAAAGGACCAGGGGACAGAGGTCCAGGATGCATGCAGTATGCTAACTACATTTACACTGATACGGAAGGAGTTCAGGATACTAAACCCTACCAAACACTTGGGCTCTGATCCAGCCAGCATGTTACTGGATCCTATCTATATAAGGGGCATCCAACACTGGACCATCCAACCAGTTAATATACAAAAGAAGCAGATGGGAGAATGACCTTAACCAATGCAGACCATTTTTTCCTTGACAGTCAAAAATCTCCACTAAAAAACTCCCTGTCTGTCGTGAAGAGCCACAGACATGCTTCAGCTTTGGCTACAGGACGCCCAAAGGCAGGCAGTGGTATCCCATAAATATCAAAAAACATCCACAAATACCAAAACTCAAATATGACCTTGAAGGAACAAAATTAAATCTTTCCCCTCTAAGAGGCCTGACCCACAGATGGATATATACTGCTGAAGTTAGGTCATGATGCCTTAAGTGGCGATCCTAGGAAGTCCCAGTGCAGCCTGCCATTTCGTTAATATGAGCAGGTCTGAGCTGCATGCCACTCTTCATTACACATTCATGATGAAAGACACTTGTTTGGTCGTGAACTTCACATAGTGTTTGATGACGTAATGTGCACAAAGACAGAGTAACCTGAGGCCAGGGAAGGGTGTAACTGTATAACTTATGCTTAGCGAATTACAAGGGACAAGGCTTACTGTTTCCAAAGTTTACAAAAATCCTTTGAAAACTTGGTAAGTGTAAAATAAGACAATAAAACACCTGCTATAAAAACTAAACATTTCTTTTTTCCTTTTTCTTTTTTTTTTTTTTTGGTTTTTTGAGACAGGGTTTTTCTGTATAGCCCTGGCTGTCCTGGAACTCACTCTGTAGACCAGGCTGGCCTCGAACTCAGAAATCCACCTGCCTCTGCCTCCCGAGTGCTGGGATTAAAGGCATGCGCCACCACGCCCGGCAAAACTAAACATTTCTAACTTGAACATCCAAGAAAAACATATTTAGGAAGATATAACAGCCCAGTTGAAAAGCAGGTCAGGATTTTTTCCTTGTTTTAATTTCTTTTTACTTTGATAGAACAGTTTTCCTAGTTAGAGAATTCAAGGATTCTATTTTTTAATAAAACATCCTGGAGTGGGGTTACCCAGGAACAGAGAGGAAAAGGACAGGAAAGGAGCTCAACTCTACACCCTCAGCCTGCCTTTCTTAACGTGTATGAGTATTTTTTTCCTGCATGTATGTATGTGCACCAGGCCCTTGAAGAAGGCACTGGATCCCCCAGAACTAAAGTTAAAGATAGTTGTGAGCTGCCATGTGGGTAATGGGAACTGAACCCAGGTCCAACAGAAGAACATGTGTTCTTAACCACGACCCTCTCTCCAGCCTCTTAACCTGCCTGTTGATGGAAACTCACACATACTGTATGTATAACCATGGCCCACACAGGTAGAATACACATACTGTATGTATAGTCATGGCCCACACAGGTAGAACTGTTAGGGGAACAAGTCAGTGCAGCTTACAAACATTCCATATCACCTTTGTGGGGACATTTTTGCCACTACTTGGTTCCTTCTAATCCTGGGTATCTAACTAAACACTCAAATACACAAATGCTGTTAACACAGACAATCTGTCAGTCTGTCTGTCTCCCTCCCTCCCTCCCCCTGCCTCTCTTTCTCAAAACTAAAAACAAGGAACAGTGATCATGAGCCCCAGCTGTGCAGTACGACAGGAGATGAGAAACCCACACACTGGGCCAGTATCATGGAACTACTAGTTTCCATTTGGGGAGGAGGTTCGCACAGCATACCCAGTCCAGAAATCTCTCTGGTGCCAGCCAACCATGCTTTAGGTTCTCAAAGGAATATGAAATAGCTAAATAATTCTGGGTGGGCAAAGGGCAAAGGCTGTGGGAAATCTGGGCTCTTGATAGGCAGGGAGGATTCCAAGCTAGAGCCTATGCACCTCGTTAGTCATTCTTCAACATTGAGAGAAATTAGGCGGTAAGCACAATTACAAGAAGAGAAGGCAGCCGGAATCAAGACAGAAAAGGGGTGGAGAGATCTTGGTCTTACCCTGCAACCAATTGCTCATCGGTTGGAGGACATGGCTTGCTGAAATGGGAACAGGACCATCAAGACCAAACAAAACATTCTTTCTTTAAAACCATGTAAAGTTACAAGGTTGTTTTATAAAAACAGTATTAAAATCTAGCAGAAGCAGCACTATAAAGTATTAGTTGGATATATCTTACCAGGTGAGAAAAAAAGATATACATACCCCAGATGGAACACTTACCAGGGGATTTTTTTTCTCACTAAAACTTGAATTCTCACACATAAGTACAGGCCAGGAGAATGAGAGTCACTTTTCAGAATCCAGGTCATCAGAAGAGCAGACCCTAGTATCTGATCTTCCCAAGAGTAGAGGGCAAATATGATGCTCAGACAGAACAGCCTTCTGAACTATGGTGCAACAAGTATCACCCAGCAGATCCCGGATGGTGAGACAGCATGGACGGCCTGCACACTCACTGCCCTGGGACAGCATGGACGGCCTGCACACTCACTGCCCTGGGACAGCATGGACGGCCTGCACACTCACTGCCCTGGGACAGCATGGACGGCCTGCACACTCACTGCCCTGGGACAGCATGGACGGCCTGCACACTCACTGCCCTGGGACAGCATGGACGGCCTGCACACTCACTGCCATGGGACAGCATGGGCCGCCTGCACACTCACTGCCATGGGACAGCATGGGCCGCCTGCACACTCACTGCCATGGGACAGCATGGACGGCCTGCACACTCACTGCCCTGGGACAGCATGGACGGCCTGCACACTCACTGCCCTGGGACAGCATGGACGGCCTGCACACTCACTGCCCTGGGACAGCATGGACGGCCTGCACACTCACTGCCCTGGGACAGCATGGACGGCCTGCACACTCACTGCCCTGGGACAGCATGGACGGCCTGCACACTCACTGCCCTGGGACAGCATGGACGGCCTGCACACTCACCGCCTGAGCTTCCACCCCAGCAGGTAAGGAGGTCACAGAAGAAGCAAGCACACTTTTGTCAGAACTCTGGGCTTTCTGTACTATCTGATTTAGATGTTCTAAGTTCCTGTGAAGAACATTTTATTCTAGAACACACCGCTTTCCAAGCAACCATGAAAACTGCGTGGCCCTACCCTGAAAACCTACTGTGGCTCCCCAACTTGCTCTCACCAAGAAGCACATGGCCAAAACCCATGTAAGAGAAATACGTACCAAGGGACCCTTCCCTAGCAGCTCCACACTTACAGCCACAGATTATACAGCACAGGCTGAGAGGTTAACAGGCCTGCCTCAGCATCCTGGCAGCTCACTCGCAATGGGCCATCCAGCAGACAGGAAACGGTCCAAGAGTGAATATACAGTCTGGTAGCCAGAGAGCAGCTGAAGCGAGGGACGACTAAGAAGCTGGATTCTTTTTTAATTTTAGAGATGTTTGTTTGTTGACTGGTTGGTTTTCTTTACTTTGTTTTGTTTTGTTTTTTCTGAGACAGGGACTCTCATATGCCAAGTTAACCACAAATCCACTGTGTAGCCAAGGATGGCCTTGATCTTCTGCTCCACTTGAGTTCTGGGATTACAGAAATTCACCGCCATGCTTGGTTTAAGGGCTGGGAATCCACGTCTTTCTGTGTAAATAGCCACCCTGGCCAGTGTCTAGAATCCTGACTGAATAGCACAGTTCTGGTCCTTAATTACAAAAGGCAGGCAACCCCACTCAGCTAAGTTTCTACCCGGGAAGCTGACAAGCAGGAAAACCTGCAAGCCCCAGGAAGGAAGCACCTTTGGGACAGAGAGTGGGTTTCGCTGCAGTACTGCCAGCTTCAGAAGAAGCTCTGAGCTGGGCAGTTATGAGGCCCAATGGGAATTAATCTACATCTTGTAACTGTGTGGGACAGAGGTTGGCAGATGCTGTAAGTTAAAATTACAAGTGAAGTAACTCTCCCGTTCACTGCAGAGCTTAAGAGAAAAGCGCTGTGGTCCCAAGGCTTGCTGGCTTTATTATGCTCAGTCCTGAGATGGGCGCCGAGAAAGCACCTCTGTAAGACTCTGAGATTCAACTGCAGGAATGTGATTCTGGGTCAGACCTAGAAATGAACGACTGTCCAAAGCTAAACATGGCTGTGTGGTGACCTTTGATGCATGCACTCAGAAGGTAGAGGCAGGTGGATCTCAGTGAGTTCAAGGTCAGCCTGGTATACAGAGAGTTCCAGAATAGCCAGGGCTACACAGAGAAACTCTGTCTTGAAAAACAGGAGAAAAAAAATAAGAAAGAAAGAAAGAAAGAAAGAAAGAAAGAAAGAAAGAAAGAAAGAAAGAAAGAAAAAAAGAAAGGGAGAAAAAAAAAGAAAGTCCTATTCAAAGGCTCCATGCCAGTGAATCTCGGTAGGAGGTAAATGTGAGGGCAGTTTCCATAGTGATCTGTGACATAGACAGAAAACAAGGCACACCTGCCCAGGATATAAGCAGCAAAGGGTTTGGTTTGATTTTGTCATTTTGAGGCAGTCTCTTGTAGCCCAAGCTGGCCTCAAAACTGGCTAAGAACTGAGGCTAGCCTTAAATTCTTAGTCATCCCTATGCCTATTTTCCAAGTGCTATTATTATAGCAGTCACCACCACAAGCAACTGGGCAAAAGCTGTCTATGTGCCTGTGACACATGTGTTTCAAGCCATCATCCTTAAAGGAAAAACTACATCAAGACCCTCCTCTAAAAGGATCAGCAATTTTCTATCCCCAGCCACCCTGACCTACCACTCTCCCCCTACTTCTACCATGTTCACAGGAGAAGATAAAAAAACACACTTTGGGAGCTGAGGATGTGACACATGGATCAACATGGCTGACTGTGTTAGTGATGACTAGCATGCATGTAGTCCTGGGGCTCGAACGCCAGTACCATATAAAAGTGGACATAGTAGCACAGGCCTGTTATCCCAGTACCTGAGAAAAAATAAACAAAAACAAACAAACAACCAAACAAGCAAAACCCCACACACTATTGGCACTGTAAATCAGAGTGGTGGACATGGTACCTTTTCAAAGATCTGACACAGCACTGACTCACTACACAGCAAAGACCCAGTGTGGAGTCAGCGGCCTTCTCCTGGGAGAGAAGCCCTACCTTTTTTTTTTTTTTATGGTCTTTTGAAACAGCGTTTCTCTGTGTAGCCCTGGCTGGCTTGGAACTCACTCTGTAGACCAGACTGGCCTTGAACTCACAGGGATCTGCCTGCCTCTGCCTCCTGAGTGCTGGGATTAAGTCAGCCTGGAAACCCTATCCTTTACCCCACAGGCCCTGTCTGTGTTCCAGGGGATCCCGGCAAGTAAAGCGAGATCTCTCTTTTATCTAAGCCTATGCTGCCTCTTACTAACCTTTCAAACAAACATATGAAGGCAGAGTGCTGCTTATGAATGTAGACCTTGACGGTCCTAGACACAGAAAGGAGCAGCCCCAGTTCCCACTGCGCCCAGGCTGCACTACACCGGAGCACCTGCATCTCACTACTGGGCATGTGCTAAGGAAGCTGGTCTGGGAACTGCAAAGGATCTGCCTTCCTCTAAGATCCTCTCCTTGGAAAAGAAATGCACTATGTGACATGCCTCATCCATCTTCTGACTCGTCTATCCACACAGTGAAATCTGAGCCAGTCAGGGACTAGCAGAGCAGTCCCAGATGTGCACTTCCTAAGAGCACTCACTTTATGGGGGAGGGCACCAGATTGCTCAGAGGGACAAACATTTGGGTCAAGAGGAGGGTGGAGCTCTGACCAGGCCTAGAAAGAGAACAGCCTTCCTGCCCAGAATGGTGGTCAAGCCCTCACCTGGAGTCACCGTCCTGGTCATCAGCATGTTCGCCAGTGTTGTTGACAGCATATCTGCTCCGTGGTTTATCTGAGTGAGACAAAAGAAGAATGGCTAAGAATGCTCCACACCCAGGATTGTGGAGCTATTAAAACCCACTGCTTCCACTGTCGATACCATTATTATTCAGCTACAAAGAGGAACAAACATTCGTACATCTTGAAAATATTAGGCTGAAGGCAATAAGTCATAGAAATGTCAAGTATCATTTCTATGAAAACCCTATGATAAGCAAAGCCGTAGGACACATCGTCAACTGGGCATTAACCATGGCTAGGAGCAGTCAGGTGAGTCATCACGTATCATTACAGAACTTAACTTCAGGGAATCAAAATTTTGGAAATATGTAATGTAATGGTGATGCTTCACAATGGCAAGGATGCAGTTAATACCACTGAGTCATATACTTCAAATGGTTAAACTGGCAAATTTCATGTTGTATCTATGATACCGTAACATGTTCAGGGGTCAGGGACCCATGTAGCTCAGTGTCAGTGCTTAGCATGTATGGGACCAACCAGGTTCTATCTGAAGCACAGGAGAAAATTATAACATGGTTCCCCAGGAAGTTATAACAAATTGCTACTCTTGTGAGGAGGGGTTGAGACCAGGGGCTCAGTATACAGCTCAGGAAGATTTCTTTTCTCCCCCATTAATCAGAACCTTTCCAAAAGCTACAGCAACTCTTTTTGGTCTCTGGGGCAAAAACAAGATAGTGAAAGAAATGTCATTGTTTACAGAGGGTCGCAGTAACACAAATAGTGTCTTCTGAGTCCTACCACCTCTGGAGTTAGCCTGTGGCAAATGTGCCCAGCCTATCCAGCACAAGAGAAAGTCTAACATGAGTGACAAGTCTAAGAGACAAAATACAGCCCAGGACAGGGCAAATGAAGTACCTAAGTATGACATCTACAGGCAGCCATGGTGGCACATGCCTGTATCCCAGCACCTGAGAAGCACAGGTAGGCACATCTCTGTGAATTTGAGGCCAGCCTGATGTACAGTATTGATAGGCCAACCAGGAGTATGTCCCCATCTCAAGAAAATAAAAATTAAAAATTATCTATTGCAGATTCTGGAATGAATTTTTCAAAAGAACCACACCTGAACCCAAGAGGGCAGCTAAATTCACATTGAGAATTTCAGCAGTCATACAATAAATGTTCTAGCTTTAAAAACTATGAGGAAAGAAAGCTACCTATATCTCCATCTACAACAAAAAACCAAGTTTGAGAGTAGAGCCTAACACAGTTGATATTAAGTTTCCAGTCAAAAATAATCAAAATTTCTCAGGACAATACTGAAGGGGAGAAAAGGCAGAAAGTGGTGAGTTCTGTCTATAGTAAGGATAACACAAAGTGGCGAGAAACTTTCATGTAAAGAAGCCATTGAAAGAGAAAAGAGAGGGGTGGGAATGTAGCTCAGATGGTACAGCCCTTGCTTAGGGTGTCCGAGCGAGCCCTGGGTTTACTCCCTAGGACCACACAGAAGCGTTATGGTGATGCCTGTAAGCCCAGCACTCTGCAGGTCATTCTTGGCTATGTGAGACTTGGTATCAATGAATAAAATTTAAAAAAACACAAAAACAAAAACCAAACCATTGGAATGTAGTATAGGGAAAGGTTATGTGAACTGCTCAGTAAGATGATATAGCCTTATAGACACTGAATTATGTTGGCTTTTGAGAGTCAACATCTAAGGAAATCCAACAACCATATGGCCACAGCCTGGCCTGTCACAGAACTCTAGAGGCAAGCAAGCAGCACACACTTAACTCTTGGAAAGTACACAGACTATACAGCTCTTAGGAGCCTGAGCCTTACATTGAGATAACTAAAGTGTAAAGCCAAGAGTGGCGACGCACACCTTTAATCCCAGCACTGAGGCGGCAGCAGGAGGAGGATCTCTGTGAGTTCTAGACCAGCGTAGTCTAACTCCAGGCAGCCTTTTCAGCAGAGCTGCACAGCCCTTCCCTTCCCCTGAACACTTACACTTCCCTGTTCTTACTGAGGGAATTTTGTACACGGCATGCAGATGCACTGTATTACAGGAACATGGGATGCACAGAAACAAGTGGGAATGGCTGGGGTGTGGGAGCTCACCCTTTCCAAGAGCCATTGGTACATCTGTCTCCCTATTGGCAAACCTAGTCCTCCCTGTCTGGGAACCTGGATAAGTGAGTTGTCTGCAGGGAGGAGAGCCCTGGGCCTGGTGTTGCCTCTTATCTAAGAGACCAGGGACTGAGGGCCTCCACTGTAGACATACAGGCACTGTTTCTGATCTGGCCCTAATGGGAGAGAGCACCTATGCTCACCTATCTACTACAGAAAGCTTTCTAATATCTAGATAGGGTGGTTTGGGGAAGACAGCTCCAGCACTATCGGGATCATAGTCTGTCCTGGGCAGGAAGACCCTTACAGTCCTGAAAGAGACTATGTGGGATTTTAGTCTTGTTTCTTCTGGAGACATTCTCAGTGAGGGAAGGGAGACAGGCTAACATGAAAGCTCCTCCATTGTACGATGAAAGAGGCAGGTCAGCTTCAACCAGCTGCTGTGGCTCTACCCCACAGCAGCAAATGACACTGAGACAGAAAGTGTCGTCTATGTGGGTACTCATTCCAGGCCACCCTACACAAAGCAGGGCTGTAGGACCAGTGACCTGGAGGCAGCTGGAACAGAAGCCTGGCTATGGTCAACATGCAGTTCTCCTACTTCTACCCTCAACCATGAGGATGCTCCAGGCTACGGCCTGGAGGGCCTGAGCTGGTTTCCTGCAAAACTAGCAGGATCCCCTGGCTACCACAGGACTTCCAGGCCCCCAAATAAACTGGATGCAGAGAGTTGGTCACAGTGGGCTTCCTTACCCTCTGCAATGTGGGTTTAGTCAAACCTTCTAGAACTAGTCTTATCACTAAAATTCTGGAACCTGTAGGACACCCAGACAAATCCTTAGTTCCCACCCCCTTCCCTGGAACATTAATGTCTGGGATATTAGAACATGGAAGACTCAACATCTTAGACAAGTGCATTTTGTAGGTTTTCTTAAAAAAAACCTACATAGCTTTCTGCCAGTCCCACCTGTCTGAAAGATGAGTGTCTATGCCCTTACCTTAAAACCAAACCAAAGCAACGCCAGCCCCACCAACTACAGAACTGTTCTAACAGAGCAAAGCCAGCCCCACCGACTACAGAACTGTTCTAACAGAGCAAAGCCAGCCCCACCGAGAACAGAGCTGCTCTTACAGAGTGGCTCTGAGGGTTGAagttctatgtcgacagcacaaacttcgatgtagatactcacatagagtcaaacgtgcagaagagggggtcggagaaaagactcagcaggaagagcatgtaatgcttttgcagagggcctgggttcagttcccagaactgaacatcagatgctaataaccacctatgatggcagcttcaagtagattgattggggactggaaagatggctcagtggtcaagagcactgtctgctcttccagacacccagagttcaatttccagcaaccacaggtggctcacaacaatctgtaatggtgaccaatgtactcttctagtgtgtgtctgatgacagctgccgtttacccaaatgaataataaataaataaatctttttaaaaaggagattgattgattccatgttgtcttcagtactccacaggcaccagcattcacacatgcacagatggacactaaaactgatgggtagttcttacagttatctctactgatctggaacaagccatgtagataaggctggcttgaaattctttctatatataattatttatttatttatttatttatttattttggtttttcgaggcagggtttctctgtgtagacctggctgtcctggaactcactttgtagaccaggctggcctcgaactcagaaatccacctgcctctgcctcccaagtgctgggattaaaggcttgctccaccaccgccgggcttaattttatattttttacctgtatggatgttttgcatgttgtgtccttgcagtctagaagctggtgctacagacatagacccatttctgtacataagtttagaagcttggtaactttggattaatacgttagattcccctggagctcaagatgagatggttatgagttgtcatgggggttctggaaatcaaacccaagtcctgtgggaaagcagccagcggtcctaggctctgaaccatctctgcagccctggctgtcacacattgtaaaacaaaacagggcaatgtgtggtagaatacgtctttaatccagcatcttgaagacagaggctggtggatctctgtgagttcaagaccacagtattccacacagtgagtactaaacccaacaagggctcttgttgaggccttgcctcaaaattaaaattaaagaaataaataaacaaggaaggctggagtgttgcagggaaatctgatgcctctggcttctactcttccactgacaacttcacaaaggcattgtgtgtgtgtgtgtgtgtgtgtgtgtgtgtgtagtcctggctgtcctggaactcactctgtagaccaggctggccttgaactcagaaattcgcctgcttcagtctcccaagtgctgagattaaaggcgcgcgccaccactgccgggcagataaaatcatctttaattgttttatgtgtatggatgttttgcctgcttgtggctgcacaccaagtttgtgcctggtgaccatagaggtcagaagagtgtgtcaggtctccaggaactggagttatacatagttatgagccaccactgtaggttctgcaaactgaatccaggtcctccacaagagcagcaagtgctctaaacagccatccatacacaaaaaccaatacatacacatacacatatacccatacccagacccagacacacatacacacacagacacacacacagacatacacacagacacacacacatatacataaacacatatagggggaggggggggagatttctctgtatgacttcctgactgtcctggaactcaattttacactagcctagcccggaactcaccaagatccacttacctctgcgttctaatcttctgtattcagattaaaaccttcagccactacaaccagctatatattctttagttaaataaatctctaaaaaaataatgaggtaaacttcaggaacaaatagcatatgacaaaaatcttatcaaagtaaatggaaagggatgggtgtgctttcacgtttttaatcagagcatcccaaggcaggagtagagagatcgctgtcagttcaggacctgcctggtctacagagcaagttccaagccagggagactctgtctttaaaaacaaacataaacagtgagtgtatatttgtgtactgcatcctcgactagcccagcaatgttgcctgtgcaggcgcgggctggggaaagatgggggtagtagcttcggtctgaatgcaagtgctgttaagcagcaggctgctgtaagatgcagctggtcagaaaggagtctgagctctggtctcgggcacagaagcttccctcctgagatttccctctgcttccctggctcttagcagcatccagaaatatccttgtcctggcttgaaggccactggctccaggctggcatcccagtctgcctggctagtgtattctagaacatgatctaactttccaggcttttctcagaaggagccagtgtaagttgcagtggatacagcttcccgggaggtggcaaacaccacattcactgtaccacgttccctagtttctgggcaaggactgctctgaacccctaggtagttcc
>BlayneyHba_R1
ccactcgtggggatcctcagaggaaggctcgtcacataccctgcatgagcccaaatggttagagcctttgtcccgtggtgatggtaccctcttccccaaaacaaggaatcctctacaccctgtcagacatagccaaaggcagttcaagagggcaaatagttaatcccaggacttgggaggcagaggcaggtggatttctgagttcaaggccagcctggtctacaaagtgagttccaggacagccaggactatacagagaaaccctgtctcgaaaaaacaaaaccaaacacaagagggcaattaggaatactcacctggggtcctggtggcagacagaaccaaactgtctcttgttgcctgcaaggtctggggcactaggatgaacgggccacttcacccacaccgccaacgtggactgtggggaacacaagagtcagccctggtcagagcctaccatctgctcagttaacaacagttgggaatcaaaggcgaggccccagaacagactcctgactcaacaccgctaataggttaaaccccagcagcacgtggggagtgttacacggtacccaggggcataactgaggcacagaaacagcttctatcctgaagtagggaaatggtatcagctatggtgccaatgtttggatgagtcttttgcatttttctttgcttccttttgagaccatgaaatgcagcccaggctggtctggaacttaacctttctccaacttgggtttcctaactatgaggcttacaggcctgtaccaccacgtctggctttaaactggtggaggaaaatgaggtactatccacttaagatatcaatgcagacatgtgctgaagaagtgggccccagtgaagaccaaatttgtcaaatgagcgtcctccacagaaactgggagtgaagggcaaggatgggaggcgccacactgccagaaaccagtaaggaactctgtgagacccaagtctaaagttaagagcggactgcacagacggggtgggttggacacccaccgagcactcctccttggaagtctgcacacacccagaccgatcattgcgtacacagcaagccgagtgcttttcacgctcccgggcagccaggatgaagctgtgcacctgtgggtcctgacgcatgcagggtgagaacttggcacccaagtgaatgagggcctcctgtgaagagagagacagcagctgtggcctcaatccaggacaggtggggcacctccaagctccactcccagccctgccctcaccgagctggggccaatccagaagttctcctgctggacgtatttgacattctcatagacaccccgcttccgaagtacctggaaagtaggaaggaagatcagaccaaatgtgtagggctccatcctcccagagccgggccacagcgtccacagcctagactccaagttatctgggcgcagggctcaccgagtccaccgtctcatgctgcgagaagcccacgggcgctatgccatagatgcacacagccagaatggtgaccagtgagtgcacaaaggtgagccagtaagtgaagaagggcctgagacagagtaagtgagacagggatgagaccaggagcgtcctgacatggattcctaaccccagctcagcctctgtcccagcaggcaccgcctacctgtgatcatccatgtcctcgatctgccgcttgacatagctgtcgatgcgtttccggtacgtgcggttggtgagccgtcccaccatccccagaccataaggccgcttttcccgagcgaagagtttgcgcactggcacagcgatacgctgacccctcctgggtcccgccgcactgaccacctcctggcgaagccgcaccttgggctgcggggctagagggccgccttccttctgctttctccagcctcgttccaggggcctggaaggggccagcgtgttcacttcctgcctggaacctatacactgccttctctcttgggcagaaccagagcactgctcagtgtctctcctgccctccgaggggcgaagacacccaacaagccactcctcttcattctacgccttaccagtaagcccttggcaccttggcagggcaagtttggggagcctcaagactcaggctctgtctctcaacagtgttaactgggccatagtcctctcccatctagactctagcccctgggctctgggagttctgtaggagggcatcaaagtagggttgtgcctacccctggacatacccaaggtggccaggctagattccaaagtccaagctatgaacactgcagcatcatacccagagcccagcggctctcagtggggctgctccccccacccaccgggcgcactcacaacatcaagtggcttctctcaagctcactgcggtccagggccccacccgtgaggtcggcctgatccggggctttctcccagtccttgagcgctgcctctgatggggactcaaacacctcatctgggtacgtggacatctcctcgtggaggacaccttcctgagcaaatacgtgacgtcaaggtggatccagagacagaggagatggggcgaccccccaggctcttcttacccgagcaaagaaagatgtatccaactcatcagggaagtccaccatgtcttcctcaagaaagctggcaggggtaaagcttcggcgctgtccccttcgtaaagtgccatccctaatagaccgaccctgaggacaaggaagcgaccttaggacctggaagtcggagtgcactcagtttccacacctacaacctcggggccccccctgcatttaccttcaccaatgctgcagcggcccggaagctcatcttggccaccgattcacgtttgcgacgccgagggagtcggttgaaacctgagcgggagctggagaaagagcagagggaggctgcacctggtgtgacgggagtgtggggggcactcaggccatcagcagtgtcatcagccatgcgaaaggcccggcctcgggccagagggtctatgatctggtgggatggagaagaagctaggtcagtctatagaaccaggcaagacttccatgaagagcatcactctcatccatggcacctataggggtccttctccccttgaaattcagagtctgcactagaacaataccatgactctcttcctcctagggtccctagctgggagtatctcaggagcctttctaagactctggctgctttcccgtccacaggctcccagggatactttctctcctcaaccctcccctcctcccaccccaggcagaggagcagaatggggagtctgtgggaggcggcggcacaccttctgcatgcccagctggcatggccccacgtagaggggaggtggtgtctcggtgctggttagggacacattgtcctggctgggcaggtccagctcccggatgacctgcggctttagcttcccataccgctggctgcagtgacggatgctcttgcgctgccacttctgggtgctgtcactgtccttgctcactccaaaccagtctgctgtccccctggcacgagaaggactcagcaaggggaagccatatattctgtccccttaccccaatcaaagatcctcaaaggtcaacctgggtagtgggctctgctgcaggcccccagtcactccaaggacaggacaggggagctccaactgtggccaccccaatttctactagagcattctgcatgcctgtcagtagaaggttctcataggccctcagccaaccctgagtccagagagaggccttggcctcaggcagccaccatcaccctagggTCACAACCAACCTTGAGAAACACTGCATCTGGAAACCCTCTCAGCATTCACACTGATGGGAAAAAGCAAGAGAGGAAAGGGTTACACTGTGCTGCGCTGTGGTCATGCCCATGCAAATACCAGCCAGGCTCCTCTAATCAACTTATGGTCACAACAGGAAGAAATAGCAGGTCCTATTTTTGAGCTCTCTTATTTAGGGTATAGTACAGGGTGGCTATTGAAACAACATAGAATCAGAATTAAATACCAAGAGTCCTATCATTTCAAACACAGCTGATTCTGGTCCACCCAGGACCTCAGTGATGTGGTGACAACCATGTGCTAGGTACAGCTCTAAGTAGTGTTTCGGGCACCTGGGGCACAGCAAAAGAGGAAACAAATTACAGCCTTGTATTTGGAAGAATCTTACTCTGGATGGCGCAGTATATAAACTACAGAGTTACAGGGAAAGGTACATACAGAGACTTGTGTGGCAGTGCAGGCCAGGATTAAATGCCAGCTGTGGGCATGGGGGATACATTACGGCCTTTCTAACACCCTCCCAATTCAGGTGTGTCTCAACCTTGTGCCAGCTGACTCAGATCCCCAGCCTATGTCTTTCCCTCTGAACATTTTGTACTAAGCTGGAGCCTCTTTACAAAGTAAAAAAGCTCTGGCATGGAGACACTGAACACTGCCATTAGGAGTCCCCCGAGTATCAGATGCACATCTGGACAAACCTCTGGAGTGCACTGGGAGGACAAGGACCATTAGAAATATGCCTGCCCAACATCTAGTCTCTAGCTCTGGAGACAGTCAGGTGAATCCTTCACAACAAAAATGTAAACCAGGAAAGACACTGACGTCTGTGGAGAGAAGGGAAGAAAAAGGGCTGCCCTTGCTTCTGTGGTCCACATTTCAAGATGAAACCCAGGGTTTGCCCCCAGAAAAGTTTCCTGCTACGCTTGTGTTCCTATTTGCAGGAGTTTAATGTTAGGCTGAAAATAGTGTGCAGAAAAACACTGTCTCCAAGCTTATCCAGCCTTGGCACAGCATTCGAGTCCAGCCCTTCTGCAACAGGAGATAAATGCTCCTGCCAGGGCCCGGCATCTACACTCCATGACTGTGCAGAGCACCGCAGTCCTATCTTCTGCACCAAGATGCACCATGTGCTGTGTGCAAGCTTATCTCACCCCTGCAGTCTCGGCCTACCTTTAGCTAATAACCAACAGGTCACTTCTGACCTCACCTCAGCTAAGCCTCTTCCTCCTCTGAGAATCCGCCATGTACCCTGTGTCCTCTGCCCACACAGCAGTCAGGCTTCCTACTACATGTGGCAGGACGCAGCATAAAACAAGAAACATACATGGGTAGGTTCCAAAAATCTTACCTTGGGACCTCAAACAAAACTTCACATGTATGTACATTTTTTTTTATTTTTATTTTTTTTGGGTTTTTTTTTTTTTTTTTGAGACAGGGTTTCTCTGTGTAGCCCTGGCTGTCCTGGAACTCACTCTGTAGACCAGGCTGGCCTCGAACTCAGAAATCCGCCTGCCTCTGCCTCCCGAGTGCTGGGATTAAAGGCGTGCGCCACCACGCCCGGCGTATGTACATTTTTAAATGAAATACTGACTGTAACTCTTGGAACATTCAGAGACATCTTCAGGCTTGTTCTTGCTCTTGAGCAGTTAACAGTGGAGCCAGCACTACTTACCTGTCCAGGTCTCAGACAGCATTCTCATGACCTGAGCCTCCCAGGCCCAACCCCAGGCTCTGTTAATTCAGAGAATCACTTCTTCACACCACAAGGAGTTTATATCCTCATTCCTCCTGCCATTCCTTATCTCTTTAACTGTGGGTGAGCTGTGTTATGTTATAAAGTGAAGGGAGATCCCTTCCTAAGGGAAGCAACCTGGGGAGACATGGGGACATGGAGCTAGTTCCACAAGGAGACACAGGTACTAGGACAACCAGGGTAACCTCCTAAGGGATTCCCTCTTCCACTCTATATTCACAGACACTTAGGAAATAGGGTTGCCAGCTAGAACTATACCAGAGCCTTGGCTTTGGTTAAAATAGTAAATCCAGAACAATTCTGTTGAAAGGATGCTCTTAAAACTTGATGCCAATTAAGCCCACAACTTCCTGTCTTTTAGGTCTTCTCTGAGAACATCTTTCTCAGGGATCTGGCAAAGAGCTACTGTCAAAAGACAGATGTTATATTTGATCTACCCAATCAATGTATACTTAGCTACACCTTTTTATTGATGAGGGAACAGAACCTTAAGGACAACTACAGACATTGTGTGATGAGGCTGGAGTGAATCATGCCAAGAATGCTACTGGGCAGTTATAAGTCGTGCAATATCAGACAGGGGATACAGCAGAGGAGGTCAAAACTGCCACATCCTGCCAGAGAAGTGTGGCTCTCAACCTCCCAGGACAGGTTCCAGGACCCAGGGCTGGCTGCTGTAGGAGTTCACCTGGAGAAATGAGACCTTACCCACTAACAAACAGGGTATCTGGCTAGTAGGACCTTGAATGCCTTTTCACCAAAAGCTCAAATTCCTGTGTCCCTCCAAATTGGTCCACTGGGTGGCACTTGGAGGCCTCAAGCCCTGAGCTGTGCCTGGCAGATGACAAAGCTTTCTAAGGTTTTACATTTTTCCCACATCCTTTTTTCTTTAGAAACCTACAGTTACTGGTTTCCCTTTTACTTTGTTTTTTAGATGCTATGCAGTCAAGCCCTGTCTACATAAGTGAGTTAGTTCCAGGCCAGCCAAGGCTACACAATGGAACTCTGTCTAAGAAAAATAAAAGAGAGAAAGTGAGCATCACACACCTGTATCAAGTCACCCTAGGTCACTTAGTGAGAGTCTACCACACACACAAGCCTAAGTATTTTGTATACATTTAATAATTACTCAATTAATCAAATCTACATGAGGTTTCCACTATGTTCCCAATACTTGCTGACCTCAGACAGTCAGTGTCTCACACTCCAGCTCTCCCAGAGCACAGACTATTACGGCAAACTCCAACTCCATCCACTGAACTTGGATTTCCTCGAGTGGGAAGAGGCAACAGTGATGTCCACCTCAATGAAGGTGGTAAAGAACTTGGCACTGGGTTAAGCTCAGTAAAGTGCTGCTGCGTTTAACGGTTCAAAAGCACTTTCAGACTTCCGTGGACAGTTGTGGGAGGAGCTTCTGTGGTAAAGGAGGCTGGAGGTAACTGTCTCTGCTAAGTCACATCACTTAACAAAGGGGCTGCCATTAGAAAGTGGGTTTCCTGAAAAGTGGCCACACAAGTGTCCCATCCCTTAACCTTTCTTGTCCCTGTCTCAGCAAGCTCCAACACACACAGAGAGCCTATGGCAGCATTGTCTGTAGGAGGCTTCCACTCTGGAGGCTTGGGGAAGCTAGCCCAGGAAGAAGAGGTTCAACAAGCATGGCCCTAGGGGTCTTACCTGTCATAAGCTTCTTTGAGGTCCCGAGCCAGCTTGCACTTGGGTAGGATGTGCTGGAATGGGGACTGAGGACCTTCATTTGCTACAAGAATAACAAAAGTTAAGGATTTACAACTTCCAAAGCAAGAAAACACGCACAGTCAGAACAGGAACAATCTTTAGAACAAATTCAACATTAACAAGTAATGTTAAACCAATGTTAAATTAACATCAGAAAATCCCTTGTCATCATCATCATCAATCTACCCCGATCCCTCTAATTAAAAGTAGACTCAGGCTGATGAGAAACTATTTATATAGGAAATGTGTATGAAAACTATTGGTGTTTAAACTTGTCAACCTTGTAGTCACAGGAGCAAGCTGTCAGCTCCACTGCCTCCCACAGACGGCACATGTCTCTTGGCTCAGCAGCCCCACCCTCTGTCGCTGTGACTGGGTATTCCCATGCCATCCAACTCCACTTCCACACTGTACCATCATGAGATGTGTCTTTAGGACTAAAATATCTTTTAATTTTCATGAATCTCTAGCAAAAATATATATAACTAAGATGAACATGGGTTTTTTAATATTTAATTTTTTAACAGATTTTTGTTGTTTTTGGTTTCTTTCTTTCTTTTTGAGACAGGGTCTCACTGTATAGCCTTGGCTGGCCTAGACCTTATTCTGCAGACCAGGCTGGCCTCAAAACTCAGAGATTCCCACTTGCCTCTTTTTCTCAAGTCCTAAGATTAAAGGCAAGTACCACCATGCCCAGATCTAAATCTTAAAAGAAAATTTCTGGATTGTTTCCTAGCATACTTATAATTAGCTAATATAAAAATCATGAGTGTTGTTTGTTTGCTTGTTTTTGCTTTGTCTTGGGCCCTAGGGCTGGAATCCAGAGCCTTACATAAACTAGGCAACCACTCTACAATGATTCCCAGGCCCATAATATAAGTAGTTTTGTTTTAGAGACACGGTCTCTCTCTCTATATCCATGACTGTCCAGGAGCCCAGAGATTCACTGGCCTTTGCCTTCTATAGGCTAGTATAAGAGGTGCACGCCACCATGCCCACCTAATTTTCCAAGGAAAATAAGTAAAGTTTTCACTGAAAATACATTAGAATCAGACAAGACTTTGTTAGTTTGTAATGATTTGTTCTAATTTCTGTTCCTCATTCTTTCTTCTGTAGCTGATAAGCCTAGGAGAAGGAAGCCGAGGTCATTCCCAGTTTCTTTCCAATGTAGTCCTCTGGGCACTCTAAAGGTTACACAGTGTCTATCAGCACAAATTATTTTTTGATTAGTTAGGGGACAGTTAGGTTCTTCAGCTTTTAAATTATAAGTTCCAAGTATGGAAATCACCCAGTTTACCAGCTGGATGTTCTCAATGGCCCCTCCCTGAGTTTCCCATCCCAGGACAAATTTGTGTAGCAGAACCAATGCCAGGCATTCTGTCCTAAATGAAAGGTGGTCGATCATATAACAATGTGTGGGGTCATTCCTAGAGAGATCAATTCAGACCCATGCATTTAGCACAGCAGATTCATATATGAACCCCTACAAGAGACTTTCTGTGCTGGTCATGACCAGCTCAATGTGTAGTTCTTGTAACTTCTCTAGCCAGTCTCTGCTTACTGACAGAGACAGTAAGGACTTCCTCTCCAGTACCCAGCTCACCAAATCCAAAGCTTTGGTTAGCTTCTGACAGTTGTGTTATGGTGTTGGAGAGGCCCTTGGAGATGGAGATTCTCTGTACTGTCCGCATACCCCAAGTCCACAAAGAGAACTGGCATGTGATCAAACTTGCAACCAGGCAGCAAGCCTGCCCTTCCCTGCACAGAGGATCTCTTTAATAGTATCCCTGGAACTAGAGAGCCAACTTAGAGCATTATCTGAAATTGCCTCAAAACAAAGCAGAATGACCAGTTGGTCCTCTAGAGATACTACACAAAGAGAAGCCATCAGACTCGAGCTCAGCAGGCTGCTGCACTTACCATCAGCCATAGCAGACACCTCATCCTGAAGTGCTAGGATCAGCTTGGCCTCTCGAGTGAGGTACTGGCAGCGGCGCTCCTCATGCTGCAGGACAGTAGCAATTCGGCGGGACAAGTTGTGTAGACAGTTTATCACTGATGGATCAGCATTGGCCTGCACACCAGAGGTCAAACACTCAGAATATGTATGCAGAGACACACTTATACGTCTCTAATACAAAAGCATAGACCATGACAGATGCCCTCTCCATTCCTTGCCACTAGGTTTCTCTACATAGTAACTGCCACCCAGAGTTCCCTGTGCATGCTCCTAGCCTACCTATATACATGCTGGCTGACTTCCTCATCTTCTAGTCTTGGGAACAACTGTCTAGAAGGTTGCAGAGATGACTCCATGGGAGTCCTCTATGGGGAACACACATTCCCATCACTTGGGAGGTAGAAGGATCAAGCTCAAGCCTACATAGGAAGGTTAAGGACAGCCTGGCCTATGTGACACCATCTCAAACAAAGTGAACATTCACAGTACAGGGTAAGAAATAACACCAAAGTTAATATATCGTCATCCATGGGACTTTCTGCCTCCCAAAAGCATGTATCCAGATATAACTACACCTTCATAATAACTTCCAGTCTGCAGGACACAGAAAGTCTGCCCAATGAGACAAATCTGAACATGGGAAATGTGGCAGGACTAGTGGAAACAGAGAACACCACAGAGAGCAGGGTTTGCATCTTGGCTCATACAGGCCAACTGAAAACCATTCTCAATCAAGATGCTTTAACAGACCAAGTACTAGTTAATACTAACTTGTCATGGTTAATTCTTGTCAGATTCAAAAGGGCATTATGGCATAAAATAAAACTATTGTTTTACAGATATGTCTTGTAACAGAATACTGAATGGGTATATGACAGGTATGAGGCACATGGCTATAATCTTAGCACTTGTGAGGTGGAAGCAGGAGGATCAGGAATTCTAGGTCATCCTCAGATACATAAGTGTTCATGGCCAGCCTGGGATATACAAGACCATTTCTTTAAAAAGTAATAAAAGCCAGGCACGGTGGCCCACGCCTTTAATCCCAATGCTCAGGAGGCAGAGGCAGGTAGATTTCAGTGAGTTTCAGGCTAGTCTGATCTATACAGCAAGTTCCAGGCCAGACAAAGTTACATTCTGAGACCCAGTCTCAACAGAAACAAAACAAAAAGAGAGACAGTGCCAGAAAGGTGGCTCAGGGGCTAAGACCATTTGCTGTCCTTCAGGAGGTCCTGAGTTCTGTCTCTACACACATGTGGTGGTTCACAACTGCTTGCAAGTCCAGCTCCAAGGGGTCTGAGTCCTCTTCTGTCCTTGGACACACACATTGTCTCACGCTCATAAGTAAACATAAATCTAACAATAGAACGGTCACGAGGCCTAGGATTCCCTCTGAAATACAGACACAAACTGCTACTGGGCTTCTTATGGCTTTCCTGCTAAGAAATGAAATATGAATCTAGATAGCAGTGATCAACAAGGTAAATGATACATGGCGACATCACACGTGTACTAGGTGTAACTAAATTGTGCATTTTGTTTATTATTTGGTAATGTGATATTTATATGATATAGTAAGGTGTTACTCTATAGCCAATGACAATTCAAGTCATGCTGACTTAAATTGTATACTAAGTAATGGGGTACAAAGACAGGGTCTCATGTAGCCCAAACTGGCCTCAAATTCACTATGTAGCAGAAATTGACTTTGAGCTCCTAACTGTCCTAACTCAGTTCCCCAAGAACTGGGATTATAGGAATGTGCCACCTGTTCTAGCTGAGTGTAGGGTTCATCTGTGTTTGTTTGTGAGATAGGATCTCATTCTGTGGCACAGCCTGGCCTCAAATTTGTGGCAATTCTCCAGCTCCTGCCTCCCAAATGCTGGGATAACAGGTGTGCGCCACCATCCACTTTAAAATGGGAAGCATTCAGGGCTAAGGATGTAGCTTAGTAATAGAGGCCCTGAGCTCTATGACTACCACTGTTTTGTTTTTCCTCTCCCCTCCTTTTAAGATTTTATTTAATTTATGTATATGAGTACACTTTAGCTGTTTTCAGACACACCAGAAAGGGGCATTAGATCCCATTACAGATGGTTGTGAGCCACCATGCGGTTGCTGGGAACTGAAGTCAAGACCTTTGGAAGAGCAGTCAGTGCTCTCAACTGCTGAGCCATCTCTCCAGCCTATCTACTACTGTTAATAAAGTAAATATTGTTATGTGTATGTATTTTACAAAAAAGTTGGAGGAGGAAGGGGAGGAGAGAAAAGCAGTGAGCTACGTCCCCACAGGCACGTTACTAAAAGGGCAAGTGCCATGCCCACAGCCTGAGCTCCCTGGACACTGGCTCTTCTTCCTTAGACCCTCCTTTCGGACCTAACCACTTGTACAACACTCACCCTCAGTGCAAATACCACGTTAAAAAGAATCATGGTCGGAGCTTCCCGCTTTGGAGATGGATCTGTTTTGGAGACCTGTAAAAGAGCATAATTCTAATAAATCAAAACACACAGCATCTTATGTGTCTCTTTGTGACAGGTATCACTGTGAACTGCTGGGACCTAGAACTTAGTATGAGTCCAAGCTGGTCTTGAACTCAGTGATCCTACCTCAGGCTCCTAATACTGGAATCAGAGGGGCAAGACACCATGACCAGCAGAGAGCCACGACTTTCTATGGAAAGCTATAGTGCTTTTGCTCAGAGAGGAGTCACCCACCACACAAACAGCTGAATCACACGTGTGCCACAAGCAGAATGGCTTGTGCTTGAAGTTCAGTGACTGAAGAATAAAGCTGATGATGCCCAAAGTAACAGGACAGAAAGGAGTGCCCATCCCCTGCCACCATGGCAAGGACTCAGGACATTTAGAGATAAGAGAGTGTCCAGCAGCCCTGTTGCAAAGGGGCAGCCAGTCTTGCTACAGAACCAAGTCCATACCTCTCTCCAGTTCTGGCCTCCATGCAGTCTCAGTAACAAATGCCAAAGCATTCAAACACACCACTCAGAGAGGGACCACCCTTCAAACCTAAGTACAAGGGCTGCCTAGAGATGGAGTTAGAACCGTGGGTCCCAACTCTCCCTACAACACCCAGGAAATGTACCCATCCCTGACTGTCACTGCAATTCTACAGGAAATGACTGTCAACCCCTCCCTCTCACCCATAGACAGAACAGAGCCTTGTCATTAAAGACCACTGTAGGGAGGGAGGGGACTATCAGGTAAGATACTCCAATGGCCTCCAAAGTTCCTCATATGGATAAAGCTTGCAAGTCACACAGCTCTTTATACAATCTCTAAATGGTATGGCATACTGAAACATTTCTGCATCTAAGGGATGCTGTCATCATGGAGCTGGCCTGTATGCAAAGGGCTGGCTGGCTCTAGAGTACAAGTTCCTTTGGGTATCAACACATCGTACCTTTTTAACATTCCTCAGGACCCAAATACTCATCCATCAGAGAACATATATAGAAAGGTTAGCACAACAATATGTGTTAAAATATATTCGTTATCAAAATAGCATTTAACAGGAAGCACACATCATTTTTTAAAAGTTAGAACAATTATCAGTTAACTCATTGTTGCCTTCCCCTATATGTAAGAGGAAAGGCCAGTTAGCAGAGATCCAGACTATGGTCAGCTAAGGCTAGTAACAGAGCTGGGGATGTAGCTCAGTGGACCAATAATTGCACAGCATGTGGAAGACATGGGTTCCATCCACCACTGAATGAAAAGACAAGCTACTGGCAGGAACGATAGCACCTGGGGGCAAGTACCCTGTCATTTTCTGCTTAATGCCCTGGTCCTAGGAAGGCGTACAGCTCACAGCAAGTGGTTGATCAGATCTGCTGCCCTGATCACACATTCACCAGCATCAACATAAGCACATCTGACGCTCAGAGCCAGTAAAGGCAAGGCTCACCCACCCTAGAAAAATCCTACCTGCTGAGGAGAGCCATACCTGCCCCAGAGCATGCTGCAGCAGTGTTGGGTGCCCAACAAACCGTACATTATCAATCTTCAGTTCAAATTTTTGGCCGCACATTTCAGATTTGGTTGCCAAAATTGTTGCCAGAATAACATCCGAGAACCTTAAAATTGTAAAAATGTAGGATGGAAATGCATTAATGGAAATCACAGCACCATGCCCAGGTACCCACAAGTGGGGAGTGGCTCAGGAAATGACAGTTCTGTGAAGCTACTTTGTCCCCAGAGGGTGGCATTCCTATCAGTGACTCTCTTGCAGCAATCCCAAGGTTAGGGATGTGAAATCACCAGAATTACAGGTAGAAGGCAGGAAAAGCACAGGCTGAAGGCACATGCTGTCATTTCTGGCATGCTGTATGAAATTAGAAGAGAAACAGCTGCGGTTTGCATTTAAAAGGAAGATCAGCTGGGGTTGGCATTGCCCTCAGGAGCCATTCACTGAGGCTCACAGGCCTCTCCTTACTGCACTGCAGTTTGGGAACTGTACCTCTCAACATCTTTGACCCCAGTCCCTCCACAACAGGGCCACAAAAAGGACCAGGGGACAGAGGTCCAGGATGCATGCAGTATGCTAACTACATTTACACTGATACGGAAGGAGTTCAGGATACTAAACCCTACCAAACACTTGGGCTCTGATCCAGCCAGCATGTTACTGGATCCTATCTATATAAGGGGCATCCAACACTGGACCATCCAACCAGTTAATATACAAAAGAAGCAGATGGGAGAATGACCTTAACCAATGCAGACCATTTTTTCCTTGACAGTCAAAAATCTCCACTAAAAAACTCCCTGTCTGTCGTGAAGAGCCACAGACATGCTTCAGCTTTGGCTACAGGACGCCCAAAGGCAGGCAGTGGTATCCCATAAATATCAAAAAACATCCACAAATACCAAAACTCAAATATGACCTTGAAGGAACAAAATTAAATCTTTCCCCTCTAAGAGGCCTGACCCACAGATGGATATATACTGCTGAAGTTAGGTCATGATGCCTTAAGTGGCGATCCTAGGAAGTCCCAGTGCAGCCTGCCATTTCGTTAATATGAGCAGGTCTGAGCTGCATGCCACTCTTCATTACACATTCATGATGAAAGACACTTGTTTGGTCGTGAACTTCACATAGTGTTTGATGACGTAATGTGCACAAAGACAGAGTAACCTGAGGCCAGGGAAGGGTGTAACTGTATAACTTATGCTTAGCGAATTACAAGGGACAAGGCTTACTGTTTCCAAAGTTTACAAAAATCCTTTGAAAACTTGGTAAGTGTAAAATAAGACAATAAAACACCTGCTATAAAAACTAAACATTTCTTTTTTCCTTTTTCTTTTTTTTTTTTTTTGGTTTTTTGAGACAGGGTTTTTCTGTATAGCCCTGGCTGTCCTGGAACTCACTCTGTAGACCAGGCTGGCCTCGAACTCAGAAATCCACCTGCCTCTGCCTCCCGAGTGCTGGGATTAAAGGCATGCGCCACCACGCCCGGCAAAACTAAACATTTCTAACTTGAACATCCAAGAAAAACATATTTAGGAAGATATAACAGCCCAGTTGAAAAGCAGGTCAGGATTTTTTCCTTGTTTTAATTTCTTTTTACTTTGATAGAACAGTTTTCCTAGTTAGAGAATTCAAGGATTCTATTTTTTAATAAAACATCCTGGAGTGGGGTTACCCAGGAACAGAGAGGAAAAGGACAGGAAAGGAGCTCAACTCTACACCCTCAGCCTGCCTTTCTTAACGTGTATGAGTATTTTTTTCCTGCATGTATGTATGTGCACCAGGCCCTTGAAGAAGGCACTGGATCCCCCAGAACTAAAGTTAAAGATAGTTGTGAGCTGCCATGTGGGTAATGGGAACTGAACCCAGGTCCAACAGAAGAACATGTGTTCTTAACCACGACCCTCTCTCCAGCCTCTTAACCTGCCTGTTGATGGAAACTCACACATACTGTATGTATAACCATGGCCCACACAGGTAGAATACACATACTGTATGTATAGTCATGGCCCACACAGGTAGAACTGTTAGGGGAACAAGTCAGTGCAGCTTACAAACATTCCATATCACCTTTGTGGGGACATTTTTGCCACTACTTGGTTCCTTCTAATCCTGGGTATCTAACTAAACACTCAAATACACAAATGCTGTTAACACAGACAATCTGTCAGTCTGTCTGTCTCCCTCCCTCCCTCCCCCTGCCTCTCTTTCTCAAAACTAAAAACAAGGAACAGTGATCATGAGCCCCAGCTGTGCAGTACGACAGGAGATGAGAAACCCACACACTGGGCCAGTATCATGGAACTACTAGTTTCCATTTGGGGAGGAGGTTCGCACAGCATACCCAGTCCAGAAATCTCTCTGGTGCCAGCCAACCATGCTTTAGGTTCTCAAAGGAATATGAAATAGCTAAATAATTCTGGGTGGGCAAAGGGCAAAGGCTGTGGGAAATCTGGGCTCTTGATAGGCAGGGAGGATTCCAAGCTAGAGCCTATGCACCTCGTTAGTCATTCTTCAACATTGAGAGAAATTAGGCGGTAAGCACAATTACAAGAAGAGAAGGCAGCCGGAATCAAGACAGAAAAGGGGTGGAGAGATCTTGGTCTTACCCTGCAACCAATTGCTCATCGGTTGGAGGACATGGCTTGCTGAAATGGGAACAGGACCATCAAGACCAAACAAAACATTCTTTCTTTAAAACCATGTAAAGTTACAAGGTTGTTTTATAAAAACAGTATTAAAATCTAGCAGAAGCAGCACTATAAAGTATTAGTTGGATATATCTTACCAGGTGAGAAAAAAAGATATACATACCCCAGATGGAACACTTACCAGGGGATTTTTTTTCTCACTAAAACTTGAATTCTCACACATAAGTACAGGCCAGGAGAATGAGAGTCACTTTTCAGAATCCAGGTCATCAGAAGAGCAGACCCTAGTATCTGATCTTCCCAAGAGTAGAGGGCAAATATGATGCTCAGACAGAACAGCCTTCTGAACTATGGTGCAACAAGTATCACCCAGCAGATCCCGGATGGTGAGACAGCATGGACGGCCTGCACACTCACTGCCCTGGGACAGCATGGACGGCCTGCACACTCACTGCCCTGGGACAGCATGGACGGCCTGCACACTCACTGCCCTGGGACAGCATGGACGGCCTGCACACTCACTGCCCTGGGACAGCATGGACGGCCTGCACACTCACTGCCCTGGGACAGCATGGACGGCCTGCACACTCACTGCCATGGGACAGCATGGGCCGCCTGCACACTCACTGCCATGGGACAGCATGGGCCGCCTGCACACTCACTGCCATGGGACAGCATGGACGGCCTGCACACTCACTGCCCTGGGACAGCATGGACGGCCTGCACACTCACTGCCCTGGGACAGCATGGACGGCCTGCACACTCACTGCCCTGGGACAGCATGGACGGCCTGCACACTCACTGCCCTGGGACAGCATGGACGGCCTGCACACTCACTGCCCTGGGACAGCATGGACGGCCTGCACACTCACTGCCCTGGGACAGCATGGACGGCCTGCACACTCACCGCCTGAGCTTCCACCCCAGCAGGTAAGGAGGTCACAGAAGAAGCAAGCACACTTTTGTCAGAACTCTGGGCTTTCTGTACTATCTGATTTAGATGTTCTAAGTTCCTGTGAAGAACATTTTATTCTAGAACACACCGCTTTCCAAGCAACCATGAAAACTGCGTGGCCCTACCCTGAAAACCTACTGTGGCTCCCCAACTTGCTCTCACCAAGAAGCACATGGCCAAAACCCATGTAAGAGAAATACGTACCAAGGGACCCTTCCCTAGCAGCTCCACACTTACAGCCACAGATTATACAGCACAGGCTGAGAGGTTAACAGGCCTGCCTCAGCATCCTGGCAGCTCACTCGCAATGGGCCATCCAGCAGACAGGAAACGGTCCAAGAGTGAATATACAGTCTGGTAGCCAGAGAGCAGCTGAAGCGAGGGACGACTAAGAAGCTGGATTCTTTTTTAATTTTAGAGATGTTTGTTTGTTGACTGGTTGGTTTTCTTTACTTTGTTTTGTTTTGTTTTTTCTGAGACAGGGACTCTCATATGCCAAGTTAACCACAAATCCACTGTGTAGCCAAGGATGGCCTTGATCTTCTGCTCCACTTGAGTTCTGGGATTACAGAAATTCACCGCCATGCTTGGTTTAAGGGCTGGGAATCCACGTCTTTCTGTGTAAATAGCCACCCTGGCCAGTGTCTAGAATCCTGACTGAATAGCACAGTTCTGGTCCTTAATTACAAAAGGCAGGCAACCCCACTCAGCTAAGTTTCTACCCGGGAAGCTGACAAGCAGGAAAACCTGCAAGCCCCAGGAAGGAAGCACCTTTGGGACAGAGAGTGGGTTTCGCTGCAGTACTGCCAGCTTCAGAAGAAGCTCTGAGCTGGGCAGTTATGAGGCCCAATGGGAATTAATCTACATCTTGTAACTGTGTGGGACAGAGGTTGGCAGATGCTGTAAGTTAAAATTACAAGTGAAGTAACTCTCCCGTTCACTGCAGAGCTTAAGAGAAAAGCGCTGTGGTCCCAAGGCTTGCTGGCTTTATTATGCTCAGTCCTGAGATGGGCGCCGAGAAAGCACCTCTGTAAGACTCTGAGATTCAACTGCAGGAATGTGATTCTGGGTCAGACCTAGAAATGAACGACTGTCCAAAGCTAAACATGGCTGTGTGGTGACCTTTGATGCATGCACTCAGAAGGTAGAGGCAGGTGGATCTCAGTGAGTTCAAGGTCAGCCTGGTATACAGAGAGTTCCAGAATAGCCAGGGCTACACAGAGAAACTCTGTCTTGAAAAACAGGAGAAAAAAAATAAGAAAGAAAGAAAGAAAGAAAGAAAGAAAGAAAGAAAGAAAGAAAGAAAGAAAGAAAAAAAGAAAGGGAGAAAAAAAAAGAAAGTCCTATTCAAAGGCTCCATGCCAGTGAATCTCGGTAGGAGGTAAATGTGAGGGCAGTTTCCATAGTGATCTGTGACATAGACAGAAAACAAGGCACACCTGCCCAGGATATAAGCAGCAAAGGGTTTGGTTTGATTTTGTCATTTTGAGGCAGTCTCTTGTAGCCCAAGCTGGCCTCAAAACTGGCTAAGAACTGAGGCTAGCCTTAAATTCTTAGTCATCCCTATGCCTATTTTCCAAGTGCTATTATTATAGCAGTCACCACCACAAGCAACTGGGCAAAAGCTGTCTATGTGCCTGTGACACATGTGTTTCAAGCCATCATCCTTAAAGGAAAAACTACATCAAGACCCTCCTCTAAAAGGATCAGCAATTTTCTATCCCCAGCCACCCTGACCTACCACTCTCCCCCTACTTCTACCATGTTCACAGGAGAAGATAAAAAAACACACTTTGGGAGCTGAGGATGTGACACATGGATCAACATGGCTGACTGTGTTAGTGATGACTAGCATGCATGTAGTCCTGGGGCTCGAACGCCAGTACCATATAAAAGTGGACATAGTAGCACAGGCCTGTTATCCCAGTACCTGAGAAAAAATAAACAAAAACAAACAAACAACCAAACAAGCAAAACCCCACACACTATTGGCACTGTAAATCAGAGTGGTGGACATGGTACCTTTTCAAAGATCTGACACAGCACTGACTCACTACACAGCAAAGACCCAGTGTGGAGTCAGCGGCCTTCTCCTGGGAGAGAAGCCCTACCTTTTTTTTTTTTTTATGGTCTTTTGAAACAGCGTTTCTCTGTGTAGCCCTGGCTGGCTTGGAACTCACTCTGTAGACCAGACTGGCCTTGAACTCACAGGGATCTGCCTGCCTCTGCCTCCTGAGTGCTGGGATTAAGTCAGCCTGGAAACCCTATCCTTTACCCCACAGGCCCTGTCTGTGTTCCAGGGGATCCCGGCAAGTAAAGCGAGATCTCTCTTTTATCTAAGCCTATGCTGCCTCTTACTAACCTTTCAAACAAACATATGAAGGCAGAGTGCTGCTTATGAATGTAGACCTTGACGGTCCTAGACACAGAAAGGAGCAGCCCCAGTTCCCACTGCGCCCAGGCTGCACTACACCGGAGCACCTGCATCTCACTACTGGGCATGTGCTAAGGAAGCTGGTCTGGGAACTGCAAAGGATCTGCCTTCCTCTAAGATCCTCTCCTTGGAAAAGAAATGCACTATGTGACATGCCTCATCCATCTTCTGACTCGTCTATCCACACAGTGAAATCTGAGCCAGTCAGGGACTAGCAGAGCAGTCCCAGATGTGCACTTCCTAAGAGCACTCACTTTATGGGGGAGGGCACCAGATTGCTCAGAGGGACAAACATTTGGGTCAAGAGGAGGGTGGAGCTCTGACCAGGCCTAGAAAGAGAACAGCCTTCCTGCCCAGAATGGTGGTCAAGCCCTCACCTGGAGTCACCGTCCTGGTCATCAGCATGTTCGCCAGTGTTGTTGACAGCATATCTGCTCCGTGGTTTATCTGAGTGAGACAAAAGAAGAATGGCTAAGAATGCTCCACACCCAGGATTGTGGAGCTATTAAAACCCACTGCTTCCACTGTCGATACCATTATTATTCAGCTACAAAGAGGAACAAACATTCGTACATCTTGAAAATATTAGGCTGAAGGCAATAAGTCATAGAAATGTCAAGTATCATTTCTATGAAAACCCTATGATAAGCAAAGCCGTAGGACACATCGTCAACTGGGCATTAACCATGGCTAGGAGCAGTCAGGTGAGTCATCACGTATCATTACAGAACTTAACTTCAGGGAATCAAAATTTTGGAAATATGTAATGTAATGGTGATGCTTCACAATGGCAAGGATGCAGTTAATACCACTGAGTCATATACTTCAAATGGTTAAACTGGCAAATTTCATGTTGTATCTATGATACCGTAACATGTTCAGGGGTCAGGGACCCATGTAGCTCAGTGTCAGTGCTTAGCATGTATGGGACCAACCAGGTTCTATCTGAAGCACAGGAGAAAATTATAACATGGTTCCCCAGGAAGTTATAACAAATTGCTACTCTTGTGAGGAGGGGTTGAGACCAGGGGCTCAGTATACAGCTCAGGAAGATTTCTTTTCTCCCCCATTAATCAGAACCTTTCCAAAAGCTACAGCAACTCTTTTTGGTCTCTGGGGCAAAAACAAGATAGTGAAAGAAATGTCATTGTTTACAGAGGGTCGCAGTAACACAAATAGTGTCTTCTGAGTCCTACCACCTCTGGAGTTAGCCTGTGGCAAATGTGCCCAGCCTATCCAGCACAAGAGAAAGTCTAACATGAGTGACAAGTCTAAGAGACAAAATACAGCCCAGGACAGGGCAAATGAAGTACCTAAGTATGACATCTACAGGCAGCCATGGTGGCACATGCCTGTATCCCAGCACCTGAGAAGCACAGGTAGGCACATCTCTGTGAATTTGAGGCCAGCCTGATGTACAGTATTGATAGGCCAACCAGGAGTATGTCCCCATCTCAAGAAAATAAAAATTAAAAATTATCTATTGCAGATTCTGGAATGAATTTTTCAAAAGAACCACACCTGAACCCAAGAGGGCAGCTAAATTCACATTGAGAATTTCAGCAGTCATACAATAAATGTTCTAGCTTTAAAAACTATGAGGAAAGAAAGCTACCTATATCTCCATCTACAACAAAAAACCAAGTTTGAGAGTAGAGCCTAACACAGTTGATATTAAGTTTCCAGTCAAAAATAATCAAAATTTCTCAGGACAATACTGAAGGGGAGAAAAGGCAGAAAGTGGTGAGTTCTGTCTATAGTAAGGATAACACAAAGTGGCGAGAAACTTTCATGTAAAGAAGCCATTGAAAGAGAAAAGAGAGGGGTGGGAATGTAGCTCAGATGGTACAGCCCTTGCTTAGGGTGTCCGAGCGAGCCCTGGGTTTACTCCCTAGGACCACACAGAAGCGTTATGGTGATGCCTGTAAGCCCAGCACTCTGCAGGTCATTCTTGGCTATGTGAGACTTGGTATCAATGAATAAAATTTAAAAAAACACAAAAACAAAAACCAAACCATTGGAATGTAGTATAGGGAAAGGTTATGTGAACTGCTCAGTAAGATGATATAGCCTTATAGACACTGAATTATGTTGGCTTTTGAGAGTCAACATCTAAGGAAATCCAACAACCATATGGCCACAGCCTGGCCTGTCACAGAACTCTAGAGGCAAGCAAGCAGCACACACTTAACTCTTGGAAAGTACACAGACTATACAGCTCTTAGGAGCCTGAGCCTTACATTGAGATAACTAAAGTGTAAAGCCAAGAGTGGCGACGCACACCTTTAATCCCAGCACTGAGGCGGCAGCAGGAGGAGGATCTCTGTGAGTTCTAGACCAGCGTAGTCTAACTCCAGGCAGCTGAGTGTCTATGCCCTTACCTTAAAACCAAACCAAAGCAACGCCAGCCCCACCAACTACAGAACTGTTCTAACAGAGCAAAGCCAGCCCCACCGACTACAGAACTGTTCTAACAGAGCAAAGCCAGCCCCACCGAGAACAGAGCTGCTCTTACAGAGTGGCTCTGAGGGTTGAagttctatgtcgacagcacaaacttcgatgtagatactcacatagagtcaaacgtgcagaagagggggtcggagaaaagactcagcaggaagagcatgtaatgcttttgcagagggcctgggttcagttcccagaactgaacatcagatgctaataaccacctatgatggcagcttcaagtagattgattggggactggaaagatggctcagtggtcaagagcactgtctgctcttccagacacccagagttcaatttccagcaaccacaggtggctcacaacaatctgtaatggtgaccaatgtactcttctagtgtgtgtctgatgacagctgccgtttacccaaatgaataataaataaataaatctttttaaaaaggagattgattgattccatgttgtcttcagtactccacaggcaccagcattcacacatgcacagatggacactaaaactgatgggtagttcttacagttatctctactgatctggaacaagccatgtagataaggctggcttgaaattctttctatatataattatttatttatttatttatttatttattttggtttttcgaggcagggtttctctgtgtagacctggctgtcctggaactcactttgtagaccaggctggcctcgaactcagaaatccacctgcctctgcctcccaagtgctgggattaaaggcttgctccaccaccgccgggcttaattttatattttttacctgtatggatgttttgcatgttgtgtccttgcagtctagaagctggtgctacagacatagacccatttctgtacataagtttagaagcttggtaactttggattaatacgttagattcccctggagctcaagatgagatggttatgagttgtcatgggggttctggaaatcaaacccaagtcctgtgggaaagcagccagcggtcctaggctctgaaccatctctgcagccctggctgtcacacattgtaaaacaaaacagggcaatgtgtggtagaatacgtctttaatccagcatcttgaagacagaggctggtggatctctgtgagttcaagaccacagtattccacacagtgagtactaaacccaacaagggctcttgttgaggccttgcctcaaaattaaaattaaagaaataaataaacaaggaaggctggagtgttgcagggaaatctgatgcctctggcttctactcttccactgacaacttcacaaaggcattgtgtgtgtgtgtgtgtgtgtgtgtgtgtgtgtagtcctggctgtcctggaactcactctgtagaccaggctggccttgaactcagaaattcgcctgcttcagtctcccaagtgctgagattaaaggcgcgcgccaccactgccgggcagataaaatcatctttaattgttttatgtgtatggatgttttgcctgcttgtggctgcacaccaagtttgtgcctggtgaccatagaggtcagaagagtgtgtcaggtctccaggaactggagttatacatagttatgagccaccactgtaggttctgcaaactgaatccaggtcctccacaagagcagcaagtgctctaaacagccatccatacacaaaaaccaatacatacacatacacatatacccatacccagacccagacacacatacacacacagacacacacacagacatacacacagacacacacacatatacataaacacatatagggggaggggggggagatttctctgtatgacttcctgactgtcctggaactcaattttacactagcctagcccggaactcaccaagatccacttacctctgcgttctaatcttctgtattcagattaaaaccttcagccactacaaccagctatatattctttagttaaataaatctctaaaaaaataatgaggtaaacttcaggaacaaatagcatatgacaaaaatcttatcaaagtaaatggaaagggatgggtgtgctttcacgtttttaatcagagcatcccaaggcaggagtagagagatcgctgtcagttcaggacctgcctggtctacagagcaagttccaagccagggagactctgtctttaaaaacaaacataaacagtgagtgtatatttgtgtactgcatcctcgactagcccagcaatgttgcctgtgcaggcgcgggctggggaaagatgggggtagtagcttcggtctgaatgcaagtgctgttaagcagcaggctgctgtaagatgcagctggtcagaaaggagtctgagctctggtctcgggcacagaagcttccctcctgagatttccctctgcttccctggctcttagcagcatccagaaatatccttgtcctggcttgaaggccactggctccaggctggcatcccagtctgcctggctagtgtattctagaacatgatctaactttccaggcttttctcagaaggagccagtgtaagttgcagtggatacagcttcccgggaggtggcaaacaccacattcactgtaccacgttccctagtttctgggcaaggactgctctgaacccctaggtagttccttcctctccctgtagacttctttccttacagccgaatcatgttcattatatttttgattatgtgcataaatgtttctatgtaggccgtgtgtgtgtgtgtgtgtgtgtgtgtgtgtgtgtgtgtaccacgaaggtcacaagtggggtgtcaaatctccagaagctggagctactgtcacaggtagctctgatccacctcatttgagtctggggaaccaaacacaggccctcagaaagggcagcaagcatccttcagtgctgagtcatctctgcagccacctcctttttttttttttttttttgagacagggtttctctgtgtagccctggctgtcctggaactcactctgtagaccaggctggcctcaaactcagaaatctgcctgtctctgcctcccaagtgctgggattaaaggcgtgtgccaccactgcccggccctagccacctcctttttatttgtgtgtagaaaaacacataagaaaaaagctaaattgagcagtggtggtgcatgcctttaatcccagcactcgagaggcagagacaggcagatttctgaattagaggccagcctggtctacagagtgagttccaggacagccagagctatgtagagaaaccctgtctggaaaaaaaaaagagagagagaaagaaagaaagaaagaaagaaagagagagagagagagagagagagagagagagagagagagagagagagaaagaaagaaagaaagaaagaaaggaaggaaggaaggaaaaaggaaggaaggaaggaaggaaggaaggaaggaaggaaggaaggaaggaaggaaggaaggaagaagctgaagtccacccaggctttcacacccttttgtgttatcagtaggaagagtcactctgtcatatcgctctacccagaaaaggcagaagtaaacgttgggaatgagcccagtgtcttcactcagtgtaaacaaagatgactctgaagggaaggagggttgaaggaagggaggaagagagaaagggaggatggtgtgtggaggacaggagaggagggcggtaaggagtgcaggagggatagggagaagaaaggagagaagagtgaggagggaaaaggaaggtgagaaggagaggaatttgactgctttatgactaagacaccatgtaagaatctcaaggaggagagactcaaacagtatccagaaagaggggagcccttccctgaaactccacccccaaggagcagcc
>BlayneyHba_R2
cccaaaacaaggaatcctctacaccctgtcagacatagccaaaggcagttcaagagggcaaatagttaatcccaggacttgggaggcagaggcaggtggatttctgagttcaaggccagcctggtctacaaagtgagttccaggacagccaggactatacagagaaaccctgtctcgaaaaaacaaaaccaaacacaagagggcaattaggaatactcacctggggtcctggtggcagacagaaccaaactgtctcttgttgcctgcaaggtctggggcactaggatgaacgggccacttcacccacaccgccaacgtggactgtggggaacacaagagtcagccctggtcagagcctaccatctgctcagttaacaacagttgggaatcaaaggcgaggccccagaacagactcctgactcaacaccgctaataggttaaaccccagcagcacgtggggagtgttacacggtacccaggggcataactgaggcacagaaacagcttctatcctgaagtagggaaatggtatcagctatggtgccaatgtttggatgagtcttttgcatttttctttgcttccttttgagaccatgaaatgcagcccaggctggtctggaacttaacctttctccaacttgggtttcctaactatgaggcttacaggcctgtaccaccacgtctggctttaaactggtggaggaaaatgaggtactatccacttaagatatcaatgcagacatgtgctgaagaagtgggccccagtgaagaccaaatttgtcaaatgagcgtcctccacagaaactgggagtgaagggcaaggatgggaggcgccacactgccagaaaccagtaaggaactctgtgagacccaagtctaaagttaagagcggactgcacagacggggtgggttggacacccaccgagcactcctccttggaagtctgcacacacccagaccgatcattgcgtacacagcaagccgagtgcttttcacgctcccgggcagccaggatgaagctgtgcacctgtgggtcctgacgcatgcagggtgagaacttggcacccaagtgaatgagggcctcctgtgaagagagagacagcagctgtggcctcaatccaggacaggtggggcacctccaagctccactcccagccctgccctcaccgagctggggccaatccagaagttctcctgctggacgtatttgacattctcatagacaccccgcttccgaagtacctggaaagtaggaaggaagatcagaccaaatgtgtagggctccatcctcccagagccgggccacagcgtccacagcctagactccaagttatctgggcgcagggctcaccgagtccaccgtctcatgctgcgagaagcccacgggcgctatgccatagatgcacacagccagaatggtgaccagtgagtgcacaaaggtgagccagtaagtgaagaagggcctgagacagagtaagtgagacagggatgagaccaggagcgtcctgacatggattcctaaccccagctcagcctctgtcccagcaggcaccgcctacctgtgatcatccatgtcctcgatctgccgcttgacatagctgtcgatgcgtttccggtacgtgcggttggtgagccgtcccaccatccccagaccataaggccgcttttcccgagcgaagagtttgcgcactggcacagcgatacgctgacccctcctgggtcccgccgcactgaccacctcctggcgaagccgcaccttgggctgcggggctagagggccgccttccttctgctttctccagcctcgttccaggggcctggaaggggccagcgtgttcacttcctgcctggaacctatacactgccttctctcttgggcagaaccagagcactgctcagtgtctctcctgccctccgaggggcgaagacacccaacaagccactcctcttcattctacgccttaccagtaagcccttggcaccttggcagggcaagtttggggagcctcaagactcaggctctgtctctcaacagtgttaactgggccatagtcctctcccatctagactctagcccctgggctctgggagttctgtaggagggcatcaaagtagggttgtgcctacccctggacatacccaaggtggccaggctagattccaaagtccaagctatgaacactgcagcatcatacccagagcccagcggctctcagtggggctgctccccccacccaccgggcgcactcacaacatcaagtggcttctctcaagctcactgcggtccagggccccacccgtgaggtcggcctgatccggggctttctcccagtccttgagcgctgcctctgatggggactcaaacacctcatctgggtacgtggacatctcctcgtggaggacaccttcctgagcaaatacgtgacgtcaaggtggatccagagacagaggagatggggcgaccccccaggctcttcttacccgagcaaagaaagatgtatccaactcatcagggaagtccaccatgtcttcctcaagaaagctggcaggggtaaagcttcggcgctgtccccttcgtaaagtgccatccctaatagaccgaccctgaggacaaggaagcgaccttaggacctggaagtcggagtgcactcagtttccacacctacaacctcggggccccccctgcatttaccttcaccaatgctgcagcggcccggaagctcatcttggccaccgattcacgtttgcgacgccgagggagtcggttgaaacctgagcgggagctggagaaagagcagagggaggctgcacctggtgtgacgggagtgtggggggcactcaggccatcagcagtgtcatcagccatgcgaaaggcccggcctcgggccagagggtctatgatctggtgggatggagaagaagctaggtcagtctatagaaccaggcaagacttccatgaagagcatcactctcatccatggcacctataggggtccttctccccttgaaattcagagtctgcactagaacaataccatgactctcttcctcctagggtccctagctgggagtatctcaggagcctttctaagactctggctgctttcccgtccacaggctcccagggatactttctctcctcaaccctcccctcctcccaccccaggcagaggagcagaatggggagtctgtgggaggcggcggcacaccttctgcatgcccagctggcatggccccacgtagaggggaggtggtgtctcggtgctggttagggacacattgtcctggctgggcaggtccagctcccggatgacctgcggctttagcttcccataccgctggctgcagtgacggatgctcttgcgctgccacttctgggtgctgtcactgtccttgctcactccaaaccagtctgctgtccccctggcacgagaaggactcagcaaggggaagccatatattctgtccccttaccccaatcaaagatcctcaaaggtcaacctgggtagtgggctctgctgcaggcccccagtcactccaaggacaggacaggggagctccaactgtggccaccccaatttctactagagcattctgcatgcctgtcagtagaaggttctcataggccctcagccaaccctgagtccagagagaggccttggcctcaggcagccaccatcaccctagggTCACAACCAACCTTGAGAAACACTGCATCTGGAAACCCTCTCAGCATTCACACTGATGGGAAAAAGCAAGAGAGGAAAGGGTTACACTGTGCTGCGCTGTGGTCATGCCCATGCAAATACCAGCCAGGCTCCTCTAATCAACTTATGGTCACAACAGGAAGAAATAGCAGGTCCTATTTTTGAGCTCTCTTATTTAGGGTATAGTACAGGGTGGCTATTGAAACAACATAGAATCAGAATTAAATACCAAGAGTCCTATCATTTCAAACACAGCTGATTCTGGTCCACCCAGGACCTCAGTGATGTGGTGACAACCATGTGCTAGGTACAGACAGGGTTTCTCTGTGTAGCCCTGGCTGTCCTGGAACTCACTCTGTAGACCAGGCTGGCCTCGAACTCAGAAATCCGCCTGCCTCTGCCTCCCGAGTGCTGGGATTAAAGGCGTGCGCCACCACGCCCGGCGTATGTACATTTTTAAATGAAATACTGACTGTAACTCTTGGAACATTCAGAGACATCTTCAGGCTTGTTCTTGCTCTTGAGCAGTTAACAGTGGAGCCAGCACTACTTACCTGTCCAGGTCTCAGACAGCATTCTCATGACCTGAGCCTCCCAGGCCCAACCCCAGGCTCTGTTAATTCAGAGAATCACTTCTTCACACCACAAGGAGTTTATATCCTCATTCCTCCTGCCATTCCTTATCTCTTTAACTGTGGGTGAGCTGTGTTATGTTATAAAGTGAAGGGAGATCCCTTCCTAAGGGAAGCAACCTGGGGAGACATGGGGACATGGAGCTAGTTCCACAAGGAGACACAGGTACTAGGACAACCAGGGTAACCTCCTAAGGGATTCCCTCTTCCACTCTATATTCACAGACACTTAGGAAATAGGGTTGCCAGCTAGAACTATACCAGAGCCTTGGCTTTGGTTAAAATAGTAAATCCAGAACAATTCTGTTGAAAGGATGCTCTTAAAACTTGATGCCAATTAAGCCCACAACTTCCTGTCTTTTAGGTCTTCTCTGAGAACATCTTTCTCAGGGATCTGGCAAAGAGCTACTGTCAAAAGACAGATGTTATATTTGATCTACCCAATCAATGTATACTTAGCTACACCTTTTTATTGATGAGGGAACAGAACCTTAAGGACAACTACAGACATTGTGTGATGAGGCTGGAGTGAATCATGCCAAGAATGCTACTGGGCAGTTATAAGTCGTGCAATATCAGACAGGGGATACAGCAGAGGAGGTCAAAACTGCCACATCCTGCCAGAGAAGTGTGGCTCTCAACCTCCCAGGACAGGTTCCAGGACCCAGGGCTGGCTGCTGTAGGAGTTCACCTGGAGAAATGAGACCTTACCCACTAACAAACAGGGTATCTGGCTAGTAGGACCTTGAATGCCTTTTCACCAAAAGCTCAAATTCCTGTGTCCCTCCAAATTGGTCCACTGGGTGGCACTTGGAGGCCTCAAGCCCTGAGCTGTGCCTGGCAGATGACAAAGCTTTCTAAGGTTTTACATTTTTCCCACATCCTTTTTTCTTTAGAAACCTACAGTTACTGGTTTCCCTTTTACTTTGTTTTTTAGATGCTATGCAGTCAAGCCCTGTCTACATAAGTGAGTTAGTTCCAGGCCAGCCAAGGCTACACAATGGAACTCTGTCTAAGAAAAATAAAAGAGAGAAAGTGAGCATCACACACCTGTATCAAGTCACCCTAGGTCACTTAGTGAGAGTCTACCACACACACAAGCCTAAGTATTTTGTATACATTTAATAATTACTCAATTAATCAAATCTACATGAGGTTTCCACTATGTTCCCAATACTTGCTGACCTCAGACAGTCAGTGTCTCACACTCCAGCTCTCCCAGAGCACAGACTATTACGGCAAACTCCAACTCCATCCACTGAACTTGGATTTCCTCGAGTGGGAAGAGGCAACAGTGATGTCCACCTCAATGAAGGTGGTAAAGAACTTGGCACTGGGTTAAGCTCAGTAAAGTGCTGCTGCGTTTAACGGTTCAAAAGCACTTTCAGACTTCCGTGGACAGTTGTGGGAGGAGCTTCTGTGGTAAAGGAGGCTGGAGGTAACTGTCTCTGCTAAGTCACATCACTTAACAAAGGGGCTGCCATTAGAAAGTGGGTTTCCTGAAAAGTGGCCACACAAGTGTCCCATCCCTTAACCTTTCTTGTCCCTGTCTCAGCAAGCTCCAACACACACAGAGAGCCTATGGCAGCATTGTCTGTAGGAGGCTTCCACTCTGGAGGCTTGGGGAAGCTAGCCCAGGAAGAAGAGGTTCAACAAGCATGGCCCTAGGGGTCTTACCTGTCATAAGCTTCTTTGAGGTCCCGAGCCAGCTTGCACTTGGGTAGGATGTGCTGGAATGGGGACTGAGGACCTTCATTTGCTACAAGAATAACAAAAGTTAAGGATTTACAACTTCCAAAGCAAGAAAACACGCACAGTCAGAACAGGAACAATCTTTAGAACAAATTCAACATTAACAAGTAATGTTAAACCAATGTTAAATTAACATCAGAAAATCCCTTGTCATCATCATCATCAATCTACCCCGATCCCTCTAATTAAAAGTAGACTCAGGCTGATGAGAAACTATTTATATAGGAAATGTGTATGAAAACTATTGGTGTTTAAACTTGTCAACCTTGTAGTCACAGGAGCAAGCTGTCAGCTCCACTGCCTCCCACAGACGGCACATGTCTCTTGGCTCAGCAGCCCCACCCTCTGTCGCTGTGACTGGGTATTCCCATGCCATCCAACTCCACTTCCACACTGTACCATCATGAGATGTGTCTTTAGGACTAAAATATCTTTTAATTTTCATGAATCTCTAGCAAAAATATATATAACTAAGATGAACATGGGTTTTTTAATATTTAATTTTTTAACAGATTTTTGTTGTTTTTGGTTTCTTTCTTTCTTTTTGAGACAGGGTCTCACTGTATAGCCTTGGCTGGCCTAGACCTTATTCTGCAGACCAGGCTGGCCTCAAAACTCAGAGATTCCCACTTGCCTCTTTTTCTCAAGTCCTAAGATTAAAGGCAAGTACCACCATGCCCAGATCTAAATCTTAAAAGAAAATTTCTGGATTGTTTCCTAGCATACTTATAATTAGCTAATATAAAAATCATGAGTGTTGTTTGTTTGCTTGTTTTTGCTTTGTCTTGGGCCCTAGGGCTGGAATCCAGAGCCTTACATAAACTAGGCAACCACTCTACAATGATTCCCAGGCCCATAATATAAGTAGTTTTGTTTTAGAGACACGGTCTCTCTCTCTATATCCATGACTGTCCAGGAGCCCAGAGATTCACTGGCCTTTGCCTTCTATAGGCTAGTATAAGAGGTGCACGCCACCATGCCCACCTAATTTTCCAAGGAAAATAAGTAAAGTTTTCACTGAAAATACATTAGAATCAGACAAGACTTTGTTAGTTTGTAATGATTTGTTCTAATTTCTGTTCCTCATTCTTTCTTCTGTAGCTGATAAGCCTAGGAGAAGGAAGCCGAGGTCATTCCCAGTTTCTTTCCAATGTAGTCCTCTGGGCACTCTAAAGGTTACACAGTGTCTATCAGCACAAATTATTTTTTGATTAGTTAGGGGACAGTTAGGTTCTTCAGCTTTTAAATTATAAGTTCCAAGTATGGAAATCACCCAGTTTACCAGCTGGATGTTCTCAATGGCCCCTCCCTGAGTTTCCCATCCCAGGACAAATTTGTGTAGCAGAACCAATGCCAGGCATTCTGTCCTAAATGAAAGGTGGTCGATCATATAACAATGTGTGGGGTCATTCCTAGAGAGATCAATTCAGACCCATGCATTTAGCACAGCAGATTCATATATGAACCCCTACAAGAGACTTTCTGTGCTGGTCATGACCAGCTCAATGTGTAGTTCTTGTAACTTCTCTAGCCAGTCTCTGCTTACTGACAGAGACAGTAAGGACTTCCTCTCCAGTACCCAGCTCACCAAATCCAAAGCTTTGGTTAGCTTCTGACAGTTGTGTTATGGTGTTGGAGAGGCCCTTGGAGATGGAGATTCTCTGTACTGTCCGCATACCCCAAGTCCACAAAGAGAACTGGCATGTGATCAAACTTGCAACCAGGCAGCAAGCCTGCCCTTCCCTGCACAGAGGATCTCTTTAATAGTATCCCTGGAACTAGAGAGCCAACTTAGAGCATTATCTGAAATTGCCTCAAAACAAAGCAGAATGACCAGTTGGTCCTCTAGAGATACTACACAAAGAGAAGCCATCAGACTCGAGCTCAGCAGGCTGCTGCACTTACCATCAGCCATAGCAGACACCTCATCCTGAAGTGCTAGGATCAGCTTGGCCTCTCGAGTGAGGTACTGGCAGCGGCGCTCCTCATGCTGCAGGACAGTAGCAATTCGGCGGGACAAGTTGTGTAGACAGTTTATCACTGATGGATCAGCATTGGCCTGCACACCAGAGGTCAAACACTCAGAATATGTATGCAGAGACACACTTATACGTCTCTAATACAAAAGCATAGACCATGACAGATGCCCTCTCCATTCCTTGCCACTAGGTTTCTCTACATAGTAACTGCCACCCAGAGTTCCCTGTGCATGCTCCTAGCCTACCTATATACATGCTGGCTGACTTCCTCATCTTCTAGTCTTGGGAACAACTGTCTAGAAGGTTGCAGAGATGACTCCATGGGAGTCCTCTATGGGGAACACACATTCCCACTGTGCTATGACTGTAGAGAAAATCAAGGGACAGCTAAGGGCACTGATTCCACCCACCTATTATGATATGATCTTGGGTCACTGGTCATCATCTGAAGAAGGAAAACTAGCAAGCAGAGGAAACTAGTCAAACACATACAGCACTCAGAACAGAGGTTGACCTGAGCAAAACCTTGGAGGTATCTGTAATCACTGTTGTGCACTGACCACTCATGAACATGTCTGGCCTATAGTATATAGGAATTCATTCACAACAGGCCACACGGTTCCAGAACAAACAACATAAAAGTGTTATGCTATTTGCTAAACATCTGTCAGGGATGAATTATTCCTAGCTAATCTGTTAATCAGATTACCACTAGGCTCCTGGCCCATGTCTCTCACAAGCATCTACTGCATACCTACACTAACTAGGTCAAAGTAGCATACACCCATCTGGAACCTATCAGTGACCATAGTCAACAGCAGGTGTACACACCCAGGCCAAGGGTGGAGCAGACCACTGTGGGATCTATGGAGATGCTTGAACGAGCAGATAACTAAGCCAAGCATGACTCAGAGTTTCTAGAGGCCACTAGGACTGCTGAGTAATACTTGGGGGTACAGAGTCAGAAAGGAAAGGACAAATGGTACCACTGATTAGGACCTCTGACGCTGTTTTCCCATCCTGTTTATTTGCCAAGTGACCCTGTGCCTGTTACCTTAAGTCAAAATCTTACCCTGACAACACCTTGTACACCTGCAGTTGGGAAGACTTTCTACATTCTCAATAAGCCACACACTTACAAAGAGAAGCAAAACCTGGGCAGACTTGCAGCCACCAGGCCGTCTGCCGTGACACTTCATGCTCAGGGCATCTCCTTGACCATGTCCTAAAAGGGCTGATTTACAATAGCCTCAATACAAAGTACACATTCACAAGAGTCCGTATAAAAATACTCCACTAGAAAGCGGGGAGAGAATACTCTTAGACACAAACTTTTCCTCTGACTAATGACTGAAGTCACAGTGAGTCATTCTCTCTGCTGGAGGTGCCACTAGCTGAGGTACAAAAGCATCCCTATAGCAGCTGGGGGGGACCAACTGTTTGAGTGTCCCCTTTGTGCGAGGTAGTTCTCACCCCCACACCATAAGGCTCAATGACATACACTAAAGGGATATCTGGTATGTCTTGTTTGCTGCCTTCAGCACCCAAGGCTATGCAGGGACACGCTGAGAAAGCTGCCACCTAGAATGAGGCAGAGTTTAATGGGAATGCTAACAAAAAGTGTATTTACAGCTAGGTATGGTAGCTTACCCCTATAATGCCATCACTTGGGAGGTAGAAGGATCAAGCTCAAGCCTACATAGGAAGGTTAAGGACAGCCTGGCCTATGTGACACCATCTCAAACAAAGTGAACATTCACAGTACAGGGTAAGAAATAACACCAAAGTTAATATATCGTCATCCATGGGACTTTCTGCCTCCCAAAAGCATGTATCCAGATATAACTACACCTTCATAATAACTTCCAGTCTGCAGGACACAGAAAGTCTGCCCAATGAGACAAATCTGAACATGGGAAATGTGGCAGGACTAGTGGAAACAGAGAACACCACAGAGAGCAGGGTTTGCATCTTGGCTCATACAGGCCAACTGAAAACCATTCTCAATCAAGATGCTTTAACAGACCAAGTACTAGTTAATACTAACTTGTCATGGTTAATTCTTGTCAGATTCAAAAGGGCATTATGGCATAAAATAAAACTATTGTTTTACAGATATGTCTTGTAACAGAATACTGAATGGGTATATGACAGGTATGAGGCACATGGCTATAATCTTAGCACTTGTGAGGTGGAAGCAGGAGGATCAGGAATTCTAGGTCATCCTCAGATACATAAGTGTTCATGGCCAGCCTGGGATATACAAGACCATTTCTTTAAAAAGTAATAAAAGCCAGGCACGGTGGCCCACGCCTTTAATCCCAATGCTCAGGAGGCAGAGGCAGGTAGATTTCAGTGAGTTTCAGGCTAGTCTGATCTATACAGCAAGTTCCAGGCCAGACAAAGTTACATTCTGAGACCCAGTCTCAACAGAAACAAAACAAAAAGAGAGACAGTGCCAGAAAGGTGGCTCAGGGGCTAAGACCATTTGCTGTCCTTCAGGAGGTCCTGAGTTCTGTCTCTACACACATGTGGTGGTTCACAACTGCTTGCAAGTCCAGCTCCAAGGGGTCTGAGTCCTCTTCTGTCCTTGGACACACACATTGTCTCACGCTCATAAGTAAACATAAATCTAACAATAGAACGGTCACGAGGCCTAGGATTCCCTCTGAAATACAGACACAAACTGCTACTGGGCTTCTTATGGCTTTCCTGCTAAGAAATGAAATATGAATCTAGATAGCAGTGATCAACAAGGTAAATGATACATGGCGACATCACACGTGTACTAGGTGTAACTAAATTGTGCATTTTGTTTATTATTTGGTAATGTGATATTTATATGATATAGTAAGGTGTTACTCTATAGCCAATGACAATTCAAGTCATGCTGACTTAAATTGTATACTAAGTAATGGGGTACAAAGACAGGGTCTCATGTAGCCCAAACTGGCCTCAAATTCACTATGTAGCAGAAATTGACTTTGAGCTCCTAACTGTCCTAACTCAGTTCCCCAAGAACTGGGATTATAGGAATGTGCCACCTGTTCTAGCTGAGTGTAGGGTTCATCTGTGTTTGTTTGTGAGATAGGATCTCATTCTGTGGCACAGCCTGGCCTCAAATTTGTGGCAATTCTCCAGCTCCTGCCTCCCAAATGCTGGGATAACAGGTGTGCGCCACCATCCACTTTAAAATGGGAAGCATTCAGGGCTAAGGATGTAGCTTAGTAATAGAGGCCCTGAGCTCTATGACTACCACTGTTTTGTTTTTCCTCTCCCCTCCTTTTAAGATTTTATTTAATTTATGTATATGAGTACACTTTAGCTGTTTTCAGACACACCAGAAAGGGGCATTAGATCCCATTACAGATGGTTGTGAGCCACCATGCGGTTGCTGGGAACTGAAGTCAAGACCTTTGGAAGAGCAGTCAGTGCTCTCAACTGCTGAGCCATCTCTCCAGCCTATCTACTACTGTTAATAAAGTAAATATTGTTATGTGTATGTATTTTACAAAAAAGTTGGAGGAGGAAGGGGAGGAGAGAAAAGCAGTGAGCTACGTCCCCACAGGCACGTTACTAAAAGGGCAAGTGCCATGCCCACAGCCTGAGCTCCCTGGACACTGGCTCTTCTTCCTTAGACCCTCCTTTCGGACCTAACCACTTGTACAACACTCACCCTCAGTGCAAATACCACGTTAAAAAGAATCATGGTCGGAGCTTCCCGCTTTGGAGATGGATCTGTTTTGGAGACCTGTAAAAGAGCATAATTCTAATAAATCAAAACACACAGCATCTTATGTGTCTCTTTGTGACAGGTATCACTGTGAACTGCTGGGACCTAGAACTTAGTATGAGTCCAAGCTGGTCTTGAACTCAGTGATCCTACCTCAGGCTCCTAATACTGGAATCAGAGGGGCAAGACACCATGACCAGCAGAGAGCCACGACTTTCTATGGAAAGCTATAGTGCTTTTGCTCAGAGAGGAGTCACCCACCACACAAACAGCTGAATCACACGTGTGCCACAAGCAGAATGGCTTGTGCTTGAAGTTCAGTGACTGAAGAATAAAGCTGATGATGCCCAAAGTAACAGGACAGAAAGGAGTGCCCATCCCCTGCCACCATGGCAAGGACTCAGGACATTTAGAGATAAGAGAGTGTCCAGCAGCCCTGTTGCAAAGGGGCAGCCAGTCTTGCTACAGAACCAAGTCCATACCTCTCTCCAGTTCTGGCCTCCATGCAGTCTCAGTAACAAATGCCAAAGCATTCAAACACACCACTCAGAGAGGGACCACCCTTCAAACCTAAGTACAAGGGCTGCCTAGAGATGGAGTTAGAACCGTGGGTCCCAACTCTCCCTACAACACCCAGGAAATGTACCCATCCCTGACTGTCACTGCAATTCTACAGGAAATGACTGTCAACCCCTCCCTCTCACCCATAGACAGAACAGAGCCTTGTCATTAAAGACCACTGTAGGGAGGGAGGGGACTATCAGGTAAGATACTCCAATGGCCTCCAAAGTTCCTCATATGGATAAAGCTTGCAAGTCACACAGCTCTTTATACAATCTCTAAATGGTATGGCATACTGAAACATTTCTGCATCTAAGGGATGCTGTCATCATGGAGCTGGCCTGTATGCAAAGGGCTGGCTGGCTCTAGAGTACAAGTTCCTTTGGGTATCAACACATCGTACCTTTTTAACATTCCTCAGGACCCAAATACTCATCCATCAGAGAACATATATAGAAAGGTTAGCACAACAATATGTGTTAAAATATATTCGTTATCAAAATAGCATTTAACAGGAAGCACACATCATTTTTTAAAAGTTAGAACAATTATCAGTTAACTCATTGTTGCCTTCCCCTATATGTAAGAGGAAAGGCCAGTTAGCAGAGATCCAGACTATGGTCAGCTAAGGCTAGTAACAGAGCTGGGGATGTAGCTCAGTGGACCAATAATTGCACAGCATGTGGAAGACATGGGTTCCATCCACCACTGAATGAAAAGACAAGCTACTGGCAGGAACGATAGCACCTGGGGGCAAGTACCCTGTCATTTTCTGCTTAATGCCCTGGTCCTAGGAAGGCGTACAGCTCACAGCAAGTGGTTGATCAGATCTGCTGCCCTGATCACACATTCACCAGCATCAACATAAGCACATCTGACGCTCAGAGCCAGTAAAGGCAAGGCTCACCCACCCTAGAAAAATCCTACCTGCTGAGGAGAGCCATACCTGCCCCAGAGCATGCTGCAGCAGTGTTGGGTGCCCAACAAACCGTACATTATCAATCTTCAGTTCAAATTTTTGGCCGCACATTTCAGATTTGGTTGCCAAAATTGTTGCCAGAATAACATCCGAGAACCTTAAAATTGTAAAAATGTAGGATGGAAATGCATTAATGGAAATCACAGCACCATGCCCAGGTACCCACAAGTGGGGAGTGGCTCAGGAAATGACAGTTCTGTGAAGCTACTTTGTCCCCAGAGGGTGGCATTCCTATCAGTGACTCTCTTGCAGCAATCCCAAGGTTAGGGATGTGAAATCACCAGAATTACAGGTAGAAGGCAGGAAAAGCACAGGCTGAAGGCACATGCTGTCATTTCTGGCATGCTGTATGAAATTAGAAGAGAAACAGCTGCGGTTTGCATTTAAAAGGAAGATCAGCTGGGGTTGGCATTGCCCTCAGGAGCCATTCACTGAGGCTCACAGGCCTCTCCTTACTGCACTGCAGTTTGGGAACTGTACCTCTCAACATCTTTGACCCCAGTCCCTCCACAACAGGGCCACAAAAAGGACCAGGGGACAGAGGTCCAGGATGCATGCAGTATGCTAACTACATTTACACTGATACGGAAGGAGTTCAGGATACTAAACCCTACCAAACACTTGGGCTCTGATCCAGCCAGCATGTTACTGGATCCTATCTATATAAGGGGCATCCAACACTGGACCATCCAACCAGTTAATATACAAAAGAAGCAGATGGGAGAATGACCTTAACCAATGCAGACCATTTTTTCCTTGACAGTCAAAAATCTCCACTAAAAAACTCCCTGTCTGTCGTGAAGAGCCACAGACATGCTTCAGCTTTGGCTACAGGACGCCCAAAGGCAGGCAGTGGTATCCCATAAATATCAAAAAACATCCACAAATACCAAAACTCAAATATGACCTTGAAGGAACAAAATTAAATCTTTCCCCTCTAAGAGGCCTGACCCACAGATGGATATATACTGCTGAAGTTAGGTCATGATGCCTTAAGTGGCGATCCTAGGAAGTCCCAGTGCAGCCTGCCATTTCGTTAATATGAGCAGGTCTGAGCTGCATGCCACTCTTCATTACACATTCATGATGAAAGACACTTGTTTGGTCGTGAACTTCACATAGTGTTTGATGACGTAATGTGCACAAAGACAGAGTAACCTGAGGCCAGGGAAGGGTGTAACTGTATAACTTATGCTTAGCGAATTACAAGGGACAAGGCTTACTGTTTCCAAAGTTTACAAAAATCCTTTGAAAACTTGGTAAGTGTAAAATAAGACAATAAAACACCTGCTATAAAAACTAAACATTTCTTTTTTCCTTTTTCTTTTTTTTTTTTTTTGGTTTTTTGAGACAGGGTTTTTCTGTATAGCCCTGGCTGTCCTGGAACTCACTCTGTAGACCAGGCTGGCCTCGAACTCAGAAATCCACCTGCCTCTGCCTCCCGAGTGCTGGGATTAAAGGCATGCGCCACCACGCCCGGCAAAACTAAACATTTCTAACTTGAACATCCAAGAAAAACATATTTAGGAAGATATAACAGCCCAGTTGAAAAGCAGGTCAGGATTTTTTCCTTGTTTTAATTTCTTTTTACTTTGATAGAACAGTTTTCCTAGTTAGAGAATTCAAGGATTCTATTTTTTAATAAAACATCCTGGAGTGGGGTTACCCAGGAACAGAGAGGAAAAGGACAGGAAAGGAGCTCAACTCTACACCCTCAGCCTGCCTTTCTTAACGTGTATGAGTATTTTTTTCCTGCATGTATGTATGTGCACCAGGCCCTTGAAGAAGGCACTGGATCCCCCAGAACTAAAGTTAAAGATAGTTGTGAGCTGCCATGTGGGTAATGGGAACTGAACCCAGGTCCAACAGAAGAACATGTGTTCTTAACCACGACCCTCTCTCCAGCCTCTTAACCTGCCTGTTGATGGAAACTCACACATACTGTATGTATAACCATGGCCCACACAGGTAGAATACACATACTGTATGTATAGTCATGGCCCACACAGGTAGAACTGTTAGGGGAACAAGTCAGTGCAGCTTACAAACATTCCATATCACCTTTGTGGGGACATTTTTGCCACTACTTGGTTCCTTCTAATCCTGGGTATCTAACTAAACACTCAAATACACAAATGCTGTTAACACAGACAATCTGTCAGTCTGTCTGTCTCCCTCCCTCCCTCCCCCTGCCTCTCTTTCTCAAAACTAAAAACAAGGAACAGTGATCATGAGCCCCAGCTGTGCAGTACGACAGGAGATGAGAAACCCACACACTGGGCCAGTATCATGGAACTACTAGTTTCCATTTGGGGAGGAGGTTCGCACAGCATACCCAGTCCAGAAATCTCTCTGGTGCCAGCCAACCATGCTTTAGGTTCTCAAAGGAATATGAAATAGCTAAATAATTCTGGGTGGGCAAAGGGCAAAGGCTGTGGGAAATCTGGGCTCTTGATAGGCAGGGAGGATTCCAAGCTAGAGCCTATGCACCTCGTTAGTCATTCTTCAACATTGAGAGAAATTAGGCGGTAAGCACAATTACAAGAAGAGAAGGCAGCCGGAATCAAGACAGAAAAGGGGTGGAGAGATCTTGGTCTTACCCTGCAACCAATTGCTCATCGGTTGGAGGACATGGCTTGCTGAAATGGGAACAGGACCATCAAGACCAAACAAAACATTCTTTCTTTAAAACCATGTAAAGTTACAAGGTTGTTTTATAAAAACAGTATTAAAATCTAGCAGAAGCAGCACTATAAAGTATTAGTTGGATATATCTTACCAGGTGAGAAAAAAAGATATACATACCCCAGATGGAACACTTACCAGGGGATTTTTTTTCTCACTAAAACTTGAATTCTCACACATAAGTACAGGCCAGGAGAATGAGAGTCACTTTTCAGAATCCAGGTCATCAGAAGAGCAGACCCTAGTATCTGATCTTCCCAAGAGTAGAGGGCAAATATGATGCTCAGACAGAACAGCCTTCTGAACTATGGTGCAACAAGTATCACCCAGCAGATCCCGGATGGTGAGACAGCATGGACGGCCTGCACACTCACTGCCCTGGGACAGCATGGACGGCCTGCACACTCACTGCCCTGGGACAGCATGGACGGCCTGCACACTCACTGCCCTGGGACAGCATGGACGGCCTGCACACTCACTGCCCTGGGACAGCATGGACGGCCTGCACACTCACTGCCCTGGGACAGCATGGACGGCCTGCACACTCACTGCCATGGGACAGCATGGGCCGCCTGCACACTCACTGCCATGGGACAGCATGGGCCGCCTGCACACTCACTGCCATGGGACAGCATGGACGGCCTGCACACTCACTGCCCTGGGACAGCATGGACGGCCTGCACACTCACTGCCCTGGGACAGCATGGACGGCCTGCACACTCACTGCCCTGGGACAGCATGGACGGCCTGCACACTCACTGCCCTGGGACAGCATGGACGGCCTGCACACTCACTGCCCTGGGACAGCATGGACGGCCTGCACACTCACTGCCCTGGGACAGCATGGACGGCCTGCACACTCACCGCCTGAGCTTCCACCCCAGCAGGTAAGGAGGTCACAGAAGAAGCAAGCACACTTTTGTCAGAACTCTGGGCTTTCTGTACTATCTGATTTAGATGTTCTAAGTTCCTGTGAAGAACATTTTATTCTAGAACACACCGCTTTCCAAGCAACCATGAAAACTGCGTGGCCCTACCCTGAAAACCTACTGTGGCTCCCCAACTTGCTCTCACCAAGAAGCACATGGCCAAAACCCATGTAAGAGAAATACGTACCAAGGGACCCTTCCCTAGCAGCTCCACACTTACAGCCACAGATTATACAGCACAGGCTGAGAGGTTAACAGGCCTGCCTCAGCATCCTGGCAGCTCACTCGCAATGGGCCATCCAGCAGACAGGAAACGGTCCAAGAGTGAATATACAGTCTGGTAGCCAGAGAGCAGCTGAAGCGAGGGACGACTAAGAAGCTGGATTCTTTTTTAATTTTAGAGATGTTTGTTTGTTGACTGGTTGGTTTTCTTTACTTTGTTTTGTTTTGTTTTTTCTGAGACAGGGACTCTCATATGCCAAGTTAACCACAAATCCACTGTGTAGCCAAGGATGGCCTTGATCTTCTGCTCCACTTGAGTTCTGGGATTACAGAAATTCACCGCCATGCTTGGTTTAAGGGCTGGGAATCCACGTCTTTCTGTGTAAATAGCCACCCTGGCCAGTGTCTAGAATCCTGACTGAATAGCACAGTTCTGGTCCTTAATTACAAAAGGCAGGCAACCCCACTCAGCTAAGTTTCTACCCGGGAAGCTGACAAGCAGGAAAACCTGCAAGCCCCAGGAAGGAAGCACCTTTGGGACAGAGAGTGGGTTTCGCTGCAGTACTGCCAGCTTCAGAAGAAGCTCTGAGCTGGGCAGTTATGAGGCCCAATGGGAATTAATCTACATCTTGTAACTGTGTGGGACAGAGGTTGGCAGATGCTGTAAGTTAAAATTACAAGTGAAGTAACTCTCCCGTTCACTGCAGAGCTTAAGAGAAAAGCGCTGTGGTCCCAAGGCTTGCTGGCTTTATTATGCTCAGTCCTGAGATGGGCGCCGAGAAAGCACCTCTGTAAGACTCTGAGATTCAACTGCAGGAATGTGATTCTGGGTCAGACCTAGAAATGAACGACTGTCCAAAGCTAAACATGGCTGTGTGGTGACCTTTGATGCATGCACTCAGAAGGTAGAGGCAGGTGGATCTCAGTGAGTTCAAGGTCAGCCTGGTATACAGAGAGTTCCAGAATAGCCAGGGCTACACAGAGAAACTCTGTCTTGAAAAACAGGAGAAAAAAAATAAGAAAGAAAGAAAGAAAGAAAGAAAGAAAGAAAGAAAGAAAGAAAGAAAGAAAGAAAAAAAGAAAGGGAGAAAAAAAAAGAAAGTCCTATTCAAAGGCTCCATGCCAGTGAATCTCGGTAGGAGGTAAATGTGAGGGCAGTTTCCATAGTGATCTGTGACATAGACAGAAAACAAGGCACACCTGCCCAGGATATAAGCAGCAAAGGGTTTGGTTTGATTTTGTCATTTTGAGGCAGTCTCTTGTAGCCCAAGCTGGCCTCAAAACTGGCTAAGAACTGAGGCTAGCCTTAAATTCTTAGTCATCCCTATGCCTATTTTCCAAGTGCTATTATTATAGCAGTCACCACCACAAGCAACTGGGCAAAAGCTGTCTATGTGCCTGTGACACATGTGTTTCAAGCCATCATCCTTAAAGGAAAAACTACATCAAGACCCTCCTCTAAAAGGATCAGCAATTTTCTATCCCCAGCCACCCTGACCTACCACTCTCCCCCTACTTCTACCATGTTCACAGGAGAAGATAAAAAAACACACTTTGGGAGCTGAGGATGTGACACATGGATCAACATGGCTGACTGTGTTAGTGATGACTAGCATGCATGTAGTCCTGGGGCTCGAACGCCAGTACCATATAAAAGTGGACATAGTAGCACAGGCCTGTTATCCCAGTACCTGAGAAAAAATAAACAAAAACAAACAAACAACCAAACAAGCAAAACCCCACACACTATTGGCACTGTAAATCAGAGTGGTGGACATGGTACCTTTTCAAAGATCTGACACAGCACTGACTCACTACACAGCAAAGACCCAGTGTGGAGTCAGCGGCCTTCTCCTGGGAGAGAAGCCCTACCTTTTTTTTTTTTTTATGGTCTTTTGAAACAGCGTTTCTCTGTGTAGCCCTGGCTGGCTTGGAACTCACTCTGTAGACCAGACTGGCCTTGAACTCACAGGGATCTGCCTGCCTCTGCCTCCTGAGTGCTGGGATTAAGTCAGCCTGGAAACCCTATCCTTTACCCCACAGGCCCTGTCTGTGTTCCAGGGGATCCCGGCAAGTAAAGCGAGATCTCTCTTTTATCTAAGCCTATGCTGCCTCTTACTAACCTTTCAAACAAACATATGAAGGCAGAGTGCTGCTTATGAATGTAGACCTTGACGGTCCTAGACACAGAAAGGAGCAGCCCCAGTTCCCACTGCGCCCAGGCTGCACTACACCGGAGCACCTGCATCTCACTACTGGGCATGTGCTAAGGAAGCTGGTCTGGGAACTGCAAAGGATCTGCCTTCCTCTAAGATCCTCTCCTTGGAAAAGAAATGCACTATGTGACATGCCTCATCCATCTTCTGACTCGTCTATCCACACAGTGAAATCTGAGCCAGTCAGGGACTAGCAGAGCAGTCCCAGATGTGCACTTCCTAAGAGCACTCACTTTATGGGGGAGGGCACCAGATTGCTCAGAGGGACAAACATTTGGGTCAAGAGGAGGGTGGAGCTCTGACCAGGCCTAGAAAGAGAACAGCCTTCCTGCCCAGAATGGTGGTCAAGCCCTCACCTGGAGTCACCGTCCTGGTCATCAGCATGTTCGCCAGTGTTGTTGACAGCATATCTGCTCCGTGGTTTATCTGAGTGAGACAAAAGAAGAATGGCTAAGAATGCTCCACACCCAGGATTGTGGAGCTATTAAAACCCACTGCTTCCACTGTCGATACCATTATTATTCAGCTACAAAGAGGAACAAACATTCGTACATCTTGAAAATATTAGGCTGAAGGCAATAAGTCATAGAAATGTCAAGTATCATTTCTATGAAAACCCTATGATAAGCAAAGCCGTAGGACACATCGTCAACTGGGCATTAACCATGGCTAGGAGCAGTCAGGTGAGTCATCACGTATCATTACAGAACTTAACTTCAGGGAATCAAAATTTTGGAAATATGTAATGTAATGGTGATGCTTCACAATGGCAAGGATGCAGTTAATACCACTGAGTCATATACTTCAAATGGTTAAACTGGCAAATTTCATGTTGTATCTATGATACCGTAACATGTTCAGGGGTCAGGGACCCATGTAGCTCAGTGTCAGTGCTTAGCATGTATGGGACCAACCAGGTTCTATCTGAAGCACAGGAGAAAATTATAACATGGTTCCCCAGGAAGTTATAACAAATTGCTACTCTTGTGAGGAGGGGTTGAGACCAGGGGCTCAGTATACAGCTCAGGAAGATTTCTTTTCTCCCCCATTAATCAGAACCTTTCCAAAAGCTACAGCAACTCTTTTTGGTCTCTGGGGCAAAAACAAGATAGTGAAAGAAATGTCATTGTTTACAGAGGGTCGCAGTAACACAAATAGTGTCTTCTGAGTCCTACCACCTCTGGAGTTAGCCTGTGGCAAATGTGCCCAGCCTATCCAGCACAAGAGAAAGTCTAACATGAGTGACAAGTCTAAGAGACAAAATACAGCCCAGGACAGGGCAAATGAAGTACCTAAGTATGACATCTACAGGCAGCCATGGTGGCACATGCCTGTATCCCAGCACCTGAGAAGCACAGGTAGGCACATCTCTGTGAATTTGAGGCCAGCCTGATGTACAGTATTGATAGGCCAACCAGGAGTATGTCCCCATCTCAAGAAAATAAAAATTAAAAATTATCTATTGCAGATTCTGGAATGAATTTTTCAAAAGAACCACACCTGAACCCAAGAGGGCAGCTAAATTCACATTGAGAATTTCAGCAGTCATACAATAAATGTTCTAGCTTTAAAAACTATGAGGAAAGAAAGCTACCTATATCTCCATCTACAACAAAAAACCAAGTTTGAGAGTAGAGCCTAACACAGTTGATATTAAGTTTCCAGTCAAAAATAATCAAAATTTCTCAGGACAATACTGAAGGGGAGAAAAGGCAGAAAGTGGTGAGTTCTGTCTATAGTAAGGATAACACAAAGTGGCGAGAAACTTTCATGTAAAGAAGCCATTGAAAGAGAAAAGAGAGGGGTGGGAATGTAGCTCAGATGGTACAGCCCTTGCTTAGGGTGTCCGAGCGAGCCCTGGGTTTACTCCCTAGGACCACACAGAAGCGTTATGGTGATGCCTGTAAGCCCAGCACTCTGCAGGTCATTCTTGGCTATGTGAGACTTGGTATCAATGAATAAAATTTAAAAAAACACAAAAACAAAAACCAAACCATTGGAATGTAGTATAGGGAAAGGTTATGTGAACTGCTCAGTAAGATGATATAGCCTTATAGACACTGAATTATGTTGGCTTTTGAGAGTCAACATCTAAGGAAATCCAACAACCATATGGCCACAGCCTGGCCTGTCACAGAACTCTAGAGGCAAGCAAGCAGCACACACTTAACTCTTGGAAAGTACACAGACTATACAGCTCTTAGGAGCCTGAGCCTTACATTGAGATAACTAAAGTGTAAAGCCAAGAGTGGCGACGCACACCTTTAATCCCAGCACTGAGGCGGCAGCAGGAGGAGGATCTCTGTGAGTTCTAGACCAGCGTAGTCTAACTCCAGGCAGCTGAGTGTCTATGCCCTTACCTTAAAACCAAACCAAAGCAACGCCAGCCCCACCAACTACAGAACTGTTCTAACAGAGCAAAGCCAGCCCCACCGACTACAGAACTGTTCTAACAGAGCAAAGCCAGCCCCACCGAGAACAGAGCTGCTCTTACAGAGTGGCTCTGAGGGTTGAagttctatgtcgacagcacaaacttcgatgtagatactcacatagagtcaaacgtgcagaagagggggtcggagaaaagactcagcaggaagagcatgtaatgcttttgcagagggcctgggttcagttcccagaactgaacatcagatgctaataaccacctatgatggcagcttcaagtagattgattggggactggaaagatggctcagtggtcaagagcactgtctgctcttccagacacccagagttcaatttccagcaaccacaggtggctcacaacaatctgtaatggtgaccaatgtactcttctagtgtgtgtctgatgacagctgccgtttacccaaatgaataataaataaataaatctttttaaaaaggagattgattgattccatgttgtcttcagtactccacaggcaccagcattcacacatgcacagatggacactaaaactgatgggtagttcttacagttatctctactgatctggaacaagccatgtagataaggctggcttgaaattctttctatatataattatttatttatttatttatttatttattttggtttttcgaggcagggtttctctgtgtagacctggctgtcctggaactcactttgtagaccaggctggcctcgaactcagaaatccacctgcctctgcctcccaagtgctgggattaaaggcttgctccaccaccgccgggcttaattttatattttttacctgtatggatgttttgcatgttgtgtccttgcagtctagaagctggtgctacagacatagacccatttctgtacataagtttagaagcttggtaactttggattaatacgttagattcccctggagctcaagatgagatggttatgagttgtcatgggggttctggaaatcaaacccaagtcctgtgggaaagcagccagcggtcctaggctctgaaccatctctgcagccctggctgtcacacattgtaaaacaaaacagggcaatgtgtggtagaatacgtctttaatccagcatcttgaagacagaggctggtggatctctgtgagttcaagaccacagtattccacacagtgagtactaaacccaacaagggctcttgttgaggccttgcctcaaaattaaaattaaagaaataaataaacaaggaaggctggagtgttgcagggaaatctgatgcctctggcttctactcttccactgacaacttcacaaaggcattgtgtgtgtgtgtgtgtgtgtgtgtgtgtgtgtagtcctggctgtcctggaactcactctgtagaccaggctggccttgaactcagaaattcgcctgcttcagtctcccaagtgctgagattaaaggcgcgcgccaccactgccgggcagataaaatcatctttaattgttttatgtgtatggatgttttgcctgcttgtggctgcacaccaagtttgtgcctggtgaccatagaggtcagaagagtgtgtcaggtctccaggaactggagttatacatagttatgagccaccactgtaggttctgcaaactgaatccaggtcctccacaagagcagcaagtgctctaaacagccatccatacacaaaaaccaatacatacacatacacatatacccatacccagacccagacacacatacacacacagacacacacacagacatacacacagacacacacacatatacataaacacatatagggggaggggggggagatttctctgtatgacttcctgactgtcctggaactcaattttacactagcctagcccggaactcaccaagatccacttacctctgcgttctaatcttctgtattcagattaaaaccttcagccactacaaccagctatatattctttagttaaataaatctctaaaaaaataatgaggtaaacttcaggaacaaatagcatatgacaaaaatcttatcaaagtaaatggaaagggatgggtgtgctttcacgtttttaatcagagcatcccaaggcaggagtagagagatcgctgtcagttcaggacctgcctggtctacagagcaagttccaagccagggagactctgtctttaaaaacaaacataaacagtgagtgtatatttgtgtactgcatcctcgactagcccagcaatgttgcctgtgcaggcgcgggctggggaaagatgggggtagtagcttcggtctgaatgcaagtgctgttaagcagcaggctgctgtaagatgcagctggtcagaaaggagtctgagctctggtctcgggcacagaagcttccctcctgagatttccctctgcttccctggctcttagcagcatccagaaatatccttgtcctggcttgaaggccactggctccaggctggcatcccagtctgcctggctagtgtattctagaacatgatctaactttccaggcttttctcagaaggagccagtgtaagttgcagtggatacagcttcccgggaggtggcaaacaccacattcactgtaccacgttccctagtttctgggcaaggactgctctgaacccctaggtagttccttcctctccctgtagacttctttccttacagccgaatcatgttcattatatttttgattatgtgcataaatgtttctatgtaggccgtgtgtgtgtgtgtgtgtgtgtgtgtgtgtgtgtgtgtaccacgaaggtcacaagtggggtgtcaaatctccagaagctggagctactgtcacaggtagctctgatccacctcatttgagtctggggaaccaaacacaggccctcagaaagggcagcaagcatccttcagtgctgagtcatctctgcagccacctcctttttttttttttttttttgagacagggtttctctgtgtagccctggctgtcctggaactcactctgtagaccaggctggcctcaaactcagaaatctgcctgtctctgcctcccaagtgctgggattaaaggcgtgtgccaccactgcccggccctagccacctcctttttatttgtgtgtagaaaaacacataagaaaaaagctaaattgagcagtggtggtgcatgcctttaatcccagcactcgagaggcagagacaggcagatttctgaattagaggccagcctggtctacagagtgagttccaggacagccagagctatgtagagaaaccctgtctggaaaaaaaaaagagagagagaaagaaagaaagaaagaaagaaagagagagagagagagagagagagagagagagagagagagagagagagaaagaaagaaagaaagaaagaaaggaaggaaggaaggaaaaaggaaggaaggaaggaaggaaggaaggaaggaaggaaggaaggaaggaaggaaggaaggaagaagctgaagtccacccaggctttcacacccttttgtgttatcagtaggaagagtcactctgtcatatcgctctacccagaaaaggcagaagtaaacgttgggaatgagcccagtgtcttcactcagtgtaaacaaagatgactctgaagggaaggagggttgaaggaagggaggaagagagaaagggaggatggtgtgtggaggacaggagaggagggcggtaaggagtgcaggagggatagggagaagaaaggagagaagagtgaggagggaaaaggaaggtgagaaggagaggaatttgactgctttatgac
>BlayneyHba_WT
gggccatagtcctctcccatctagactctagcccctgggctctgggagttctgtaggagggcatcaaagtagggttgtgcctacccctggacatacccaaggtggccaggctagattccaaagtccaagctatgaacactgcagcatcatacccagagcccagcggctctcagtggggctgctccccccacccaccgggcgcactcacaacatcaagtggcttctctcaagctcactgcggtccagggccccacccgtgaggtcggcctgatccggggctttctcccagtccttgagcgctgcctctgatggggactcaaacacctcatctgggtacgtggacatctcctcgtggaggacaccttcctgagcaaatacgtgacgtcaaggtggatccagagacagaggagatggggcgaccccccaggctcttcttacccgagcaaagaaagatgtatccaactcatcagggaagtccaccatgtcttcctcaagaaagctggcaggggtaaagcttcggcgctgtccccttcgtaaagtgccatccctaatagaccgaccctgaggacaaggaagcgaccttaggacctggaagtcggagtgcactcagtttccacacctacaacctcggggccccccctgcatttaccttcaccaatgctgcagcggcccggaagctcatcttggccaccgattcacgtttgcgacgccgagggagtcggttgaaacctgagcgggagctggagaaagagcagagggaggctgcacctggtgtgacgggagtgtggggggcactcaggccatcagcagtgtcatcagccatgcgaaaggcccggcctcgggccagagggtctatgatctggtgggatggagaagaagctaggtcagtctatagaaccaggcaagacttccatgaagagcatcactctcatccatggcacctataggggtccttctccccttgaaattcagagtctgcactagaacaataccatgactctcttcctcctagggtccctagctgggagtatctcaggagcctttctaagactctggctgctttcccgtccacaggctcccagggatactttctctcctcaaccctcccctcctcccaccccaggcagaggagcagaatggggagtctgtgggaggcggcggcacaccttctgcatgcccagctggcatggccccacgtagaggggaggtggtgtctcggtgctggttagggacacattgtcctggctgggcaggtccagctcccggatgacctgcggctttagcttcccataccgctggctgcagtgacggatgctcttgcgctgccacttctgggtgctgtcactgtccttgctcactccaaaccagtctgctgtccccctggcacgagaaggactcagcaaggggaagccatatattctgtccccttaccccaatcaaagatcctcaaaggtcaacctgggtagtgggctctgctgcaggcccccagtcactccaaggacaggacaggggagctccaactgtggccaccccaatttctactagagcattctgcatgcctgtcagtagaaggttctcataggccctcagccaaccctgagtccagagagaggccttggcctcaggcagccaccatcaccctagggTCACAACCAACCTTGAGAAACACTGCATCTGGAAACCCTCTCAGCATTCACACTGATGGGAAAAAGCAAGAGAGGAAAGGGTTACACTGTGCTGCGCTGTGGTCATGCCCATGCAAATACCAGCCAGGCTCCTCTAATCAACTTATGGTCACAACAGGAAGAAATAGCAGGTCCTATTTTTGAGCTCTCTTATTTAGGGTATAGTACAGGGTGGCTATTGAAACAACATAGAATCAGAATTAAATACCAAGAGTCCTATCATTTCAAACACAGCTGATTCTGGTCCACCCAGGACCTCAGTGATGTGGTGACAACCATGTGCTAGGTACAGCTCTAAGTAGTGTTTCGGGCACCTGGGGCACAGCAAAAGAGGAAACAAATTACAGCCTTGTATTTGGAAGAATCTTACTCTGGATGGCGCAGTATATAAACTACAGAGTTACAGGGAAAGGTACATACAGAGACTTGTGTGGCAGTGCAGGCCAGGATTAAATGCCAGCTGTGGGCATGGGGGATACATTACGGCCTTTCTAACACCCTCCCAATTCAGGTGTGTCTCAACCTTGTGCCAGCTGACTCAGATCCCCAGCCTATGTCTTTCCCTCTGAACATTTTGTACTAAGCTGGAGCCTCTTTACAAAGTAAAAAAGCTCTGGCATGGAGACACTGAACACTGCCATTAGGAGTCCCCCGAGTATCAGATGCACATCTGGACAAACCTCTGGAGTGCACTGGGAGGACAAGGACCATTAGAAATATGCCTGCCCAACATCTAGTCTCTAGCTCTGGAGACAGTCAGGTGAATCCTTCACAACAAAAATGTAAACCAGGAAAGACACTGACGTCTGTGGAGAGAAGGGAAGAAAAAGGGCTGCCCTTGCTTCTGTGGTCCACATTTCAAGATGAAACCCAGGGTTTGCCCCCAGAAAAGTTTCCTGCTACGCTTGTGTTCCTATTTGCAGGAGTTTAATGTTAGGCTGAAAATAGTGTGCAGAAAAACACTGTCTCCAAGCTTATCCAGCCTTGGCACAGCATTCGAGTCCAGCCCTTCTGCAACAGGAGATAAATGCTCCTGCCAGGGCCCGGCATCTACACTCCATGACTGTGCAGAGCACCGCAGTCCTATCTTCTGCACCAAGATGCACCATGTGCTGTGTGCAAGCTTATCTCACCCCTGCAGTCTCGGCCTACCTTTAGCTAATAACCAACAGGTCACTTCTGACCTCACCTCAGCTAAGCCTCTTCCTCCTCTGAGAATCCGCCATGTACCCTGTGTCCTCTGCCCACACAGCAGTCAGGCTTCCTACTACATGTGGCAGGACGCAGCATAAAACAAGAAACATACATGGGTAGGTTCCAAAAATCTTACCTTGGGACCTCAAACAAAACTTCACATGTATGTACATTTTTTTTTATTTTTATTTTTTTTGGGTTTTTTTTTTTTTTTTTGAGACAGGGTTTCTCTGTGTAGCCCTGGCTGTCCTGGAACTCACTCTGTAGACCAGGCTGGCCTCGAACTCAGAAATCCGCCTGCCTCTGCCTCCCGAGTGCTGGGATTAAAGGCGTGCGCCACCACGCCCGGCGTATGTACATTTTTAAATGAAATACTGACTGTAACTCTTGGAACATTCAGAGACATCTTCAGGCTTGTTCTTGCTCTTGAGCAGTTAACAGTGGAGCCAGCACTACTTACCTGTCCAGGTCTCAGACAGCATTCTCATGACCTGAGCCTCCCAGGCCCAACCCCAGGCTCTGTTAATTCAGAGAATCACTTCTTCACACCACAAGGAGTTTATATCCTCATTCCTCCTGCCATTCCTTATCTCTTTAACTGTGGGTGAGCTGTGTTATGTTATAAAGTGAAGGGAGATCCCTTCCTAAGGGAAGCAACCTGGGGAGACATGGGGACATGGAGCTAGTTCCACAAGGAGACACAGGTACTAGGACAACCAGGGTAACCTCCTAAGGGATTCCCTCTTCCACTCTATATTCACAGACACTTAGGAAATAGGGTTGCCAGCTAGAACTATACCAGAGCCTTGGCTTTGGTTAAAATAGTAAATCCAGAACAATTCTGTTGAAAGGATGCTCTTAAAACTTGATGCCAATTAAGCCCACAACTTCCTGTCTTTTAGGTCTTCTCTGAGAACATCTTTCTCAGGGATCTGGCAAAGAGCTACTGTCAAAAGACAGATGTTATATTTGATCTACCCAATCAATGTATACTTAGCTACACCTTTTTATTGATGAGGGAACAGAACCTTAAGGACAACTACAGACATTGTGTGATGAGGCTGGAGTGAATCATGCCAAGAATGCTACTGGGCAGTTATAAGTCGTGCAATATCAGACAGGGGATACAGCAGAGGAGGTCAAAACTGCCACATCCTGCCAGAGAAGTGTGGCTCTCAACCTCCCAGGACAGGTTCCAGGACCCAGGGCTGGCTGCTGTAGGAGTTCACCTGGAGAAATGAGACCTTACCCACTAACAAACAGGGTATCTGGCTAGTAGGACCTTGAATGCCTTTTCACCAAAAGCTCAAATTCCTGTGTCCCTCCAAATTGGTCCACTGGGTGGCACTTGGAGGCCTCAAGCCCTGAGCTGTGCCTGGCAGATGACAAAGCTTTCTAAGGTTTTACATTTTTCCCACATCCTTTTTTCTTTAGAAACCTACAGTTACTGGTTTCCCTTTTACTTTGTTTTTTAGATGCTATGCAGTCAAGCCCTGTCTACATAAGTGAGTTAGTTCCAGGCCAGCCAAGGCTACACAATGGAACTCTGTCTAAGAAAAATAAAAGAGAGAAAGTGAGCATCACACACCTGTATCAAGTCACCCTAGGTCACTTAGTGAGAGTCTACCACACACACAAGCCTAAGTATTTTGTATACATTTAATAATTACTCAATTAATCAAATCTACATGAGGTTTCCACTATGTTCCCAATACTTGCTGACCTCAGACAGTCAGTGTCTCACACTCCAGCTCTCCCAGAGCACAGACTATTACGGCAAACTCCAACTCCATCCACTGAACTTGGATTTCCTCGAGTGGGAAGAGGCAACAGTGATGTCCACCTCAATGAAGGTGGTAAAGAACTTGGCACTGGGTTAAGCTCAGTAAAGTGCTGCTGCGTTTAACGGTTCAAAAGCACTTTCAGACTTCCGTGGACAGTTGTGGGAGGAGCTTCTGTGGTAAAGGAGGCTGGAGGTAACTGTCTCTGCTAAGTCACATCACTTAACAAAGGGGCTGCCATTAGAAAGTGGGTTTCCTGAAAAGTGGCCACACAAGTGTCCCATCCCTTAACCTTTCTTGTCCCTGTCTCAGCAAGCTCCAACACACACAGAGAGCCTATGGCAGCATTGTCTGTAGGAGGCTTCCACTCTGGAGGCTTGGGGAAGCTAGCCCAGGAAGAAGAGGTTCAACAAGCATGGCCCTAGGGGTCTTACCTGTCATAAGCTTCTTTGAGGTCCCGAGCCAGCTTGCACTTGGGTAGGATGTGCTGGAATGGGGACTGAGGACCTTCATTTGCTACAAGAATAACAAAAGTTAAGGATTTACAACTTCCAAAGCAAGAAAACACGCACAGTCAGAACAGGAACAATCTTTAGAACAAATTCAACATTAACAAGTAATGTTAAACCAATGTTAAATTAACATCAGAAAATCCCTTGTCATCATCATCATCAATCTACCCCGATCCCTCTAATTAAAAGTAGACTCAGGCTGATGAGAAACTATTTATATAGGAAATGTGTATGAAAACTATTGGTGTTTAAACTTGTCAACCTTGTAGTCACAGGAGCAAGCTGTCAGCTCCACTGCCTCCCACAGACGGCACATGTCTCTTGGCTCAGCAGCCCCACCCTCTGTCGCTGTGACTGGGTATTCCCATGCCATCCAACTCCACTTCCACACTGTACCATCATGAGATGTGTCTTTAGGACTAAAATATCTTTTAATTTTCATGAATCTCTAGCAAAAATATATATAACTAAGATGAACATGGGTTTTTTAATATTTAATTTTTTAACAGATTTTTGTTGTTTTTGGTTTCTTTCTTTCTTTTTGAGACAGGGTCTCACTGTATAGCCTTGGCTGGCCTAGACCTTATTCTGCAGACCAGGCTGGCCTCAAAACTCAGAGATTCCCACTTGCCTCTTTTTCTCAAGTCCTAAGATTAAAGGCAAGTACCACCATGCCCAGATCTAAATCTTAAAAGAAAATTTCTGGATTGTTTCCTAGCATACTTATAATTAGCTAATATAAAAATCATGAGTGTTGTTTGTTTGCTTGTTTTTGCTTTGTCTTGGGCCCTAGGGCTGGAATCCAGAGCCTTACATAAACTAGGCAACCACTCTACAATGATTCCCAGGCCCATAATATAAGTAGTTTTGTTTTAGAGACACGGTCTCTCTCTCTATATCCATGACTGTCCAGGAGCCCAGAGATTCACTGGCCTTTGCCTTCTATAGGCTAGTATAAGAGGTGCACGCCACCATGCCCACCTAATTTTCCAAGGAAAATAAGTAAAGTTTTCACTGAAAATACATTAGAATCAGACAAGACTTTGTTAGTTTGTAATGATTTGTTCTAATTTCTGTTCCTCATTCTTTCTTCTGTAGCTGATAAGCCTAGGAGAAGGAAGCCGAGGTCATTCCCAGTTTCTTTCCAATGTAGTCCTCTGGGCACTCTAAAGGTTACACAGTGTCTATCAGCACAAATTATTTTTTGATTAGTTAGGGGACAGTTAGGTTCTTCAGCTTTTAAATTATAAGTTCCAAGTATGGAAATCACCCAGTTTACCAGCTGGATGTTCTCAATGGCCCCTCCCTGAGTTTCCCATCCCAGGACAAATTTGTGTAGCAGAACCAATGCCAGGCATTCTGTCCTAAATGAAAGGTGGTCGATCATATAACAATGTGTGGGGTCATTCCTAGAGAGATCAATTCAGACCCATGCATTTAGCACAGCAGATTCATATATGAACCCCTACAAGAGACTTTCTGTGCTGGTCATGACCAGCTCAATGTGTAGTTCTTGTAACTTCTCTAGCCAGTCTCTGCTTACTGACAGAGACAGTAAGGACTTCCTCTCCAGTACCCAGCTCACCAAATCCAAAGCTTTGGTTAGCTTCTGACAGTTGTGTTATGGTGTTGGAGAGGCCCTTGGAGATGGAGATTCTCTGTACTGTCCGCATACCCCAAGTCCACAAAGAGAACTGGCATGTGATCAAACTTGCAACCAGGCAGCAAGCCTGCCCTTCCCTGCACAGAGGATCTCTTTAATAGTATCCCTGGAACTAGAGAGCCAACTTAGAGCATTATCTGAAATTGCCTCAAAACAAAGCAGAATGACCAGTTGGTCCTCTAGAGATACTACACAAAGAGAAGCCATCAGACTCGAGCTCAGCAGGCTGCTGCACTTACCATCAGCCATAGCAGACACCTCATCCTGAAGTGCTAGGATCAGCTTGGCCTCTCGAGTGAGGTACTGGCAGCGGCGCTCCTCATGCTGCAGGACAGTAGCAATTCGGCGGGACAAGTTGTGTAGACAGTTTATCACTGATGGATCAGCATTGGCCTGCACACCAGAGGTCAAACACTCAGAATATGTATGCAGAGACACACTTATACGTCTCTAATACAAAAGCATAGACCATGACAGATGCCCTCTCCATTCCTTGCCACTAGGTTTCTCTACATAGTAACTGCCACCCAGAGTTCCCTGTGCATGCTCCTAGCCTACCTATATACATGCTGGCTGACTTCCTCATCTTCTAGTCTTGGGAACAACTGTCTAGAAGGTTGCAGAGATGACTCCATGGGAGTCCTCTATGGGGAACACACATTCCCACTGTGCTATGACTGTAGAGAAAATCAAGGGACAGCTAAGGGCACTGATTCCACCCACCTATTATGATATGATCTTGGGTCACTGGTCATCATCTGAAGAAGGAAAACTAGCAAGCAGAGGAAACTAGTCAAACACATACAGCACTCAGAACAGAGGTTGACCTGAGCAAAACCTTGGAGGTATCTGTAATCACTGTTGTGCACTGACCACTCATGAACATGTCTGGCCTATAGTATATAGGAATTCATTCACAACAGGCCACACGGTTCCAGAACAAACAACATAAAAGTGTTATGCTATTTGCTAAACATCTGTCAGGGATGAATTATTCCTAGCTAATCTGTTAATCAGATTACCACTAGGCTCCTGGCCCATGTCTCTCACAAGCATCTACTGCATACCTACACTAACTAGGTCAAAGTAGCATACACCCATCTGGAACCTATCAGTGACCATAGTCAACAGCAGGTGTACACACCCAGGCCAAGGGTGGAGCAGACCACTGTGGGATCTATGGAGATGCTTGAACGAGCAGATAACTAAGCCAAGCATGACTCAGAGTTTCTAGAGGCCACTAGGACTGCTGAGTAATACTTGGGGGTACAGAGTCAGAAAGGAAAGGACAAATGGTACCACTGATTAGGACCTCTGACGCTGTTTTCCCATCCTGTTTATTTGCCAAGTGACCCTGTGCCTGTTACCTTAAGTCAAAATCTTACCCTGACAACACCTTGTACACCTGCAGTTGGGAAGACTTTCTACATTCTCAATAAGCCACACACTTACAAAGAGAAGCAAAACCTGGGCAGACTTGCAGCCACCAGGCCGTCTGCCGTGACACTTCATGCTCAGGGCATCTCCTTGACCATGTCCTAAAAGGGCTGATTTACAATAGCCTCAATACAAAGTACACATTCACAAGAGTCCGTATAAAAATACTCCACTAGAAAGCGGGGAGAGAATACTCTTAGACACAAACTTTTCCTCTGACTAATGACTGAAGTCACAGTGAGTCATTCTCTCTGCTGGAGGTGCCACTAGCTGAGGTACAAAAGCATCCCTATAGCAGCTGGGGGGGACCAACTGTTTGAGTGTCCCCTTTGTGCGAGGTAGTTCTCACCCCCACACCATAAGGCTCAATGACATACACTAAAGGGATATCTGGTATGTCTTGTTTGCTGCCTTCAGCACCCAAGGCTATGCAGGGACACGCTGAGAAAGCTGCCACCTAGAATGAGGCAGAGTTTAATGGGAATGCTAACAAAAAGTGTATTTACAGCTAGGTATGGTAGCTTACCCCTATAATGCCATCACTTGGGAGGTAGAAGGATCAAGCTCAAGCCTACATAGGAAGGTTAAGGACAGCCTGGCCTATGTGACACCATCTCAAACAAAGTGAACATTCACAGTACAGGGTAAGAAATAACACCAAAGTTAATATATCGTCATCCATGGGACTTTCTGCCTCCCAAAAGCATGTATCCAGATATAACTACACCTTCATAATAACTTCCAGTCTGCAGGACACAGAAAGTCTGCCCAATGAGACAAATCTGAACATGGGAAATGTGGCAGGACTAGTGGAAACAGAGAACACCACAGAGAGCAGGGTTTGCATCTTGGCTCATACAGGCCAACTGAAAACCATTCTCAATCAAGATGCTTTAACAGACCAAGTACTAGTTAATACTAACTTGTCATGGTTAATTCTTGTCAGATTCAAAAGGGCATTATGGCATAAAATAAAACTATTGTTTTACAGATATGTCTTGTAACAGAATACTGAATGGGTATATGACAGGTATGAGGCACATGGCTATAATCTTAGCACTTGTGAGGTGGAAGCAGGAGGATCAGGAATTCTAGGTCATCCTCAGATACATAAGTGTTCATGGCCAGCCTGGGATATACAAGACCATTTCTTTAAAAAGTAATAAAAGCCAGGCACGGTGGCCCACGCCTTTAATCCCAATGCTCAGGAGGCAGAGGCAGGTAGATTTCAGTGAGTTTCAGGCTAGTCTGATCTATACAGCAAGTTCCAGGCCAGACAAAGTTACATTCTGAGACCCAGTCTCAACAGAAACAAAACAAAAAGAGAGACAGTGCCAGAAAGGTGGCTCAGGGGCTAAGACCATTTGCTGTCCTTCAGGAGGTCCTGAGTTCTGTCTCTACACACATGTGGTGGTTCACAACTGCTTGCAAGTCCAGCTCCAAGGGGTCTGAGTCCTCTTCTGTCCTTGGACACACACATTGTCTCACGCTCATAAGTAAACATAAATCTAACAATAGAACGGTCACGAGGCCTAGGATTCCCTCTGAAATACAGACACAAACTGCTACTGGGCTTCTTATGGCTTTCCTGCTAAGAAATGAAATATGAATCTAGATAGCAGTGATCAACAAGGTAAATGATACATGGCGACATCACACGTGTACTAGGTGTAACTAAATTGTGCATTTTGTTTATTATTTGGTAATGTGATATTTATATGATATAGTAAGGTGTTACTCTATAGCCAATGACAATTCAAGTCATGCTGACTTAAATTGTATACTAAGTAATGGGGTACAAAGACAGGGTCTCATGTAGCCCAAACTGGCCTCAAATTCACTATGTAGCAGAAATTGACTTTGAGCTCCTAACTGTCCTAACTCAGTTCCCCAAGAACTGGGATTATAGGAATGTGCCACCTGTTCTAGCTGAGTGTAGGGTTCATCTGTGTTTGTTTGTGAGATAGGATCTCATTCTGTGGCACAGCCTGGCCTCAAATTTGTGGCAATTCTCCAGCTCCTGCCTCCCAAATGCTGGGATAACAGGTGTGCGCCACCATCCACTTTAAAATGGGAAGCATTCAGGGCTAAGGATGTAGCTTAGTAATAGAGGCCCTGAGCTCTATGACTACCACTGTTTTGTTTTTCCTCTCCCCTCCTTTTAAGATTTTATTTAATTTATGTATATGAGTACACTTTAGCTGTTTTCAGACACACCAGAAAGGGGCATTAGATCCCATTACAGATGGTTGTGAGCCACCATGCGGTTGCTGGGAACTGAAGTCAAGACCTTTGGAAGAGCAGTCAGTGCTCTCAACTGCTGAGCCATCTCTCCAGCCTATCTACTACTGTTAATAAAGTAAATATTGTTATGTGTATGTATTTTACAAAAAAGTTGGAGGAGGAAGGGGAGGAGAGAAAAGCAGTGAGCTACGTCCCCACAGGCACGTTACTAAAAGGGCAAGTGCCATGCCCACAGCCTGAGCTCCCTGGACACTGGCTCTTCTTCCTTAGACCCTCCTTTCGGACCTAACCACTTGTACAACACTCACCCTCAGTGCAAATACCACGTTAAAAAGAATCATGGTCGGAGCTTCCCGCTTTGGAGATGGATCTGTTTTGGAGACCTGTAAAAGAGCATAATTCTAATAAATCAAAACACACAGCATCTTATGTGTCTCTTTGTGACAGGTATCACTGTGAACTGCTGGGACCTAGAACTTAGTATGAGTCCAAGCTGGTCTTGAACTCAGTGATCCTACCTCAGGCTCCTAATACTGGAATCAGAGGGGCAAGACACCATGACCAGCAGAGAGCCACGACTTTCTATGGAAAGCTATAGTGCTTTTGCTCAGAGAGGAGTCACCCACCACACAAACAGCTGAATCACACGTGTGCCACAAGCAGAATGGCTTGTGCTTGAAGTTCAGTGACTGAAGAATAAAGCTGATGATGCCCAAAGTAACAGGACAGAAAGGAGTGCCCATCCCCTGCCACCATGGCAAGGACTCAGGACATTTAGAGATAAGAGAGTGTCCAGCAGCCCTGTTGCAAAGGGGCAGCCAGTCTTGCTACAGAACCAAGTCCATACCTCTCTCCAGTTCTGGCCTCCATGCAGTCTCAGTAACAAATGCCAAAGCATTCAAACACACCACTCAGAGAGGGACCACCCTTCAAACCTAAGTACAAGGGCTGCCTAGAGATGGAGTTAGAACCGTGGGTCCCAACTCTCCCTACAACACCCAGGAAATGTACCCATCCCTGACTGTCACTGCAATTCTACAGGAAATGACTGTCAACCCCTCCCTCTCACCCATAGACAGAACAGAGCCTTGTCATTAAAGACCACTGTAGGGAGGGAGGGGACTATCAGGTAAGATACTCCAATGGCCTCCAAAGTTCCTCATATGGATAAAGCTTGCAAGTCACACAGCTCTTTATACAATCTCTAAATGGTATGGCATACTGAAACATTTCTGCATCTAAGGGATGCTGTCATCATGGAGCTGGCCTGTATGCAAAGGGCTGGCTGGCTCTAGAGTACAAGTTCCTTTGGGTATCAACACATCGTACCTTTTTAACATTCCTCAGGACCCAAATACTCATCCATCAGAGAACATATATAGAAAGGTTAGCACAACAATATGTGTTAAAATATATTCGTTATCAAAATAGCATTTAACAGGAAGCACACATCATTTTTTAAAAGTTAGAACAATTATCAGTTAACTCATTGTTGCCTTCCCCTATATGTAAGAGGAAAGGCCAGTTAGCAGAGATCCAGACTATGGTCAGCTAAGGCTAGTAACAGAGCTGGGGATGTAGCTCAGTGGACCAATAATTGCACAGCATGTGGAAGACATGGGTTCCATCCACCACTGAATGAAAAGACAAGCTACTGGCAGGAACGATAGCACCTGGGGGCAAGTACCCTGTCATTTTCTGCTTAATGCCCTGGTCCTAGGAAGGCGTACAGCTCACAGCAAGTGGTTGATCAGATCTGCTGCCCTGATCACACATTCACCAGCATCAACATAAGCACATCTGACGCTCAGAGCCAGTAAAGGCAAGGCTCACCCACCCTAGAAAAATCCTACCTGCTGAGGAGAGCCATACCTGCCCCAGAGCATGCTGCAGCAGTGTTGGGTGCCCAACAAACCGTACATTATCAATCTTCAGTTCAAATTTTTGGCCGCACATTTCAGATTTGGTTGCCAAAATTGTTGCCAGAATAACATCCGAGAACCTTAAAATTGTAAAAATGTAGGATGGAAATGCATTAATGGAAATCACAGCACCATGCCCAGGTACCCACAAGTGGGGAGTGGCTCAGGAAATGACAGTTCTGTGAAGCTACTTTGTCCCCAGAGGGTGGCATTCCTATCAGTGACTCTCTTGCAGCAATCCCAAGGTTAGGGATGTGAAATCACCAGAATTACAGGTAGAAGGCAGGAAAAGCACAGGCTGAAGGCACATGCTGTCATTTCTGGCATGCTGTATGAAATTAGAAGAGAAACAGCTGCGGTTTGCATTTAAAAGGAAGATCAGCTGGGGTTGGCATTGCCCTCAGGAGCCATTCACTGAGGCTCACAGGCCTCTCCTTACTGCACTGCAGTTTGGGAACTGTACCTCTCAACATCTTTGACCCCAGTCCCTCCACAACAGGGCCACAAAAAGGACCAGGGGACAGAGGTCCAGGATGCATGCAGTATGCTAACTACATTCTTTTCAGCAGAGCTGCACAGCCCTTCCCTTCCCCTGAACACTTACACTTCCCTGTTCTTACTGAGGGAATTTTGTACACGGCATGCAGATGCACTGTATTACAGGAACATGGGATGCACAGAAACAAGTGGGAATGGCTGGGGTGTGGGAGCTCACCCTTTCCAAGAGCCATTGGTACATCTGTCTCCCTATTGGCAAACCTAGTCCTCCCTGTCTGGGAACCTGGATAAGTGAGTTGTCTGCAGGGAGGAGAGCCCTGGGCCTGGTGTTGCCTCTTATCTAAGAGACCAGGGACTGAGGGCCTCCACTGTAGACATACAGGCACTGTTTCTGATCTGGCCCTAATGGGAGAGAGCACCTATGCTCACCTATCTACTACAGAAAGCTTTCTAATATCTAGATAGGGTGGTTTGGGGAAGACAGCTCCAGCACTATCGGGATCATAGTCTGTCCTGGGCAGGAAGACCCTTACAGTCCTGAAAGAGACTATGTGGGATTTTAGTCTTGTTTCTTCTGGAGACATTCTCAGTGAGGGAAGGGAGACAGGCTAACATGAAAGCTCCTCCATTGTACGATGAAAGAGGCAGGTCAGCTTCAACCAGCTGCTGTGGCTCTACCCCACAGCAGCAAATGACACTGAGACAGAAAGTGTCGTCTATGTGGGTACTCATTCCAGGCCACCCTACACAAAGCAGGGCTGTAGGACCAGTGACCTGGAGGCAGCTGGAACAGAAGCCTGGCTATGGTCAACATGCAGTTCTCCTACTTCTACCCTCAACCATGAGGATGCTCCAGGCTACGGCCTGGAGGGCCTGAGCTGGTTTCCTGCAAAACTAGCAGGATCCCCTGGCTACCACAGGACTTCCAGGCCCCCAAATAAACTGGATGCAGAGAGTTGGTCACAGTGGGCTTCCTTACCCTCTGCAATGTGGGTTTAGTCAAACCTTCTAGAACTAGTCTTATCACTAAAATTCTGGAACCTGTAGGACACCCAGACAAATCCTTAGTTCCCACCCCCTTCCCTGGAACATTAATGTCTGGGATATTAGAACATGGAAGACTCAACATCTTAGACAAGTGCATTTTGTAGGTTTTCTTAAAAAAAACCTACATAGCTTTCTGCCAGTCCCACCTGTCTGAAAGATACACTGATACGGAAGGAGTTCAGGATACTAAACCCTACCAAACACTTGGGCTCTGATCCAGCCAGCATGTTACTGGATCCTATCTATATAAGGGGCATCCAACACTGGACCATCCAACCAGTTAATATACAAAAGAAGCAGATGGGAGAATGACCTTAACCAATGCAGACCATTTTTTCCTTGACAGTCAAAAATCTCCACTAAAAAACTCCCTGTCTGTCGTGAAGAGCCACAGACATGCTTCAGCTTTGGCTACAGGACGCCCAAAGGCAGGCAGTGGTATCCCATAAATATCAAAAAACATCCACAAATACCAAAACTCAAATATGACCTTGAAGGAACAAAATTAAATCTTTCCCCTCTAAGAGGCCTGACCCACAGATGGATATATACTGCTGAAGTTAGGTCATGATGCCTTAAGTGGCGATCCTAGGAAGTCCCAGTGCAGCCTGCCATTTCGTTAATATGAGCAGGTCTGAGCTGCATGCCACTCTTCATTACACATTCATGATGAAAGACACTTGTTTGGTCGTGAACTTCACATAGTGTTTGATGACGTAATGTGCACAAAGACAGAGTAACCTGAGGCCAGGGAAGGGTGTAACTGTATAACTTATGCTTAGCGAATTACAAGGGACAAGGCTTACTGTTTCCAAAGTTTACAAAAATCCTTTGAAAACTTGGTAAGTGTAAAATAAGACAATAAAACACCTGCTATAAAAACTAAACATTTCTTTTTTCCTTTTTCTTTTTTTTTTTTTTTGGTTTTTTGAGACAGGGTTTTTCTGTATAGCCCTGGCTGTCCTGGAACTCACTCTGTAGACCAGGCTGGCCTCGAACTCAGAAATCCACCTGCCTCTGCCTCCCGAGTGCTGGGATTAAAGGCATGCGCCACCACGCCCGGCAAAACTAAACATTTCTAACTTGAACATCCAAGAAAAACATATTTAGGAAGATATAACAGCCCAGTTGAAAAGCAGGTCAGGATTTTTTCCTTGTTTTAATTTCTTTTTACTTTGATAGAACAGTTTTCCTAGTTAGAGAATTCAAGGATTCTATTTTTTAATAAAACATCCTGGAGTGGGGTTACCCAGGAACAGAGAGGAAAAGGACAGGAAAGGAGCTCAACTCTACACCCTCAGCCTGCCTTTCTTAACGTGTATGAGTATTTTTTTCCTGCATGTATGTATGTGCACCAGGCCCTTGAAGAAGGCACTGGATCCCCCAGAACTAAAGTTAAAGATAGTTGTGAGCTGCCATGTGGGTAATGGGAACTGAACCCAGGTCCAACAGAAGAACATGTGTTCTTAACCACGACCCTCTCTCCAGCCTCTTAACCTGCCTGTTGATGGAAACTCACACATACTGTATGTATAACCATGGCCCACACAGGTAGAATACACATACTGTATGTATAGTCATGGCCCACACAGGTAGAACTGTTAGGGGAACAAGTCAGTGCAGCTTACAAACATTCCATATCACCTTTGTGGGGACATTTTTGCCACTACTTGGTTCCTTCTAATCCTGGGTATCTAACTAAACACTCAAATACACAAATGCTGTTAACACAGACAATCTGTCAGTCTGTCTGTCTCCCTCCCTCCCTCCCCCTGCCTCTCTTTCTCAAAACTAAAAACAAGGAACAGTGATCATGAGCCCCAGCTGTGCAGTACGACAGGAGATGAGAAACCCACACACTGGGCCAGTATCATGGAACTACTAGTTTCCATTTGGGGAGGAGGTTCGCACAGCATACCCAGTCCAGAAATCTCTCTGGTGCCAGCCAACCATGCTTTAGGTTCTCAAAGGAATATGAAATAGCTAAATAATTCTGGGTGGGCAAAGGGCAAAGGCTGTGGGAAATCTGGGCTCTTGATAGGCAGGGAGGATTCCAAGCTAGAGCCTATGCACCTCGTTAGTCATTCTTCAACATTGAGAGAAATTAGGCGGTAAGCACAATTACAAGAAGAGAAGGCAGCCGGAATCAAGACAGAAAAGGGGTGGAGAGATCTTGGTCTTACCCTGCAACCAATTGCTCATCGGTTGGAGGACATGGCTTGCTGAAATGGGAACAGGACCATCAAGACCAAACAAAACATTCTTTCTTTAAAACCATGTAAAGTTACAAGGTTGTTTTATAAAAACAGTATTAAAATCTAGCAGAAGCAGCACTATAAAGTATTAGTTGGATATATCTTACCAGGTGAGAAAAAAAGATATACATACCCCAGATGGAACACTTACCAGGGGATTTTTTTTCTCACTAAAACTTGAATTCTCACACATAAGTACAGGCCAGGAGAATGAGAGTCACTTTTCAGAATCCAGGTCATCAGAAGAGCAGACCCTAGTATCTGATCTTCCCAAGAGTAGAGGGCAAATATGATGCTCAGACAGAACAGCCTTCTGAACTATGGTGCAACAAGTATCACCCAGCAGATCCCGGATGGTGAGACAGCATGGACGGCCTGCACACTCACTGCCCTGGGACAGCATGGACGGCCTGCACACTCACTGCCCTGGGACAGCATGGACGGCCTGCACACTCACTGCCCTGGGACAGCATGGACGGCCTGCACACTCACTGCCCTGGGACAGCATGGACGGCCTGCACACTCACTGCCCTGGGACAGCATGGACGGCCTGCACACTCACTGCCATGGGACAGCATGGGCCGCCTGCACACTCACTGCCATGGGACAGCATGGGCCGCCTGCACACTCACTGCCATGGGACAGCATGGACGGCCTGCACACTCACTGCCCTGGGACAGCATGGACGGCCTGCACACTCACTGCCCTGGGACAGCATGGACGGCCTGCACACTCACTGCCCTGGGACAGCATGGACGGCCTGCACACTCACTGCCCTGGGACAGCATGGACGGCCTGCACACTCACTGCCCTGGGACAGCATGGACGGCCTGCACACTCACTGCCCTGGGACAGCATGGACGGCCTGCACACTCACCGCCTGAGCTTCCACCCCAGCAGGTAAGGAGGTCACAGAAGAAGCAAGCACACTTTTGTCAGAACTCTGGGCTTTCTGTACTATCTGATTTAGATGTTCTAAGTTCCTGTGAAGAACATTTTATTCTAGAACACACCGCTTTCCAAGCAACCATGAAAACTGCGTGGCCCTACCCTGAAAACCTACTGTGGCTCCCCAACTTGCTCTCACCAAGAAGCACATGGCCAAAACCCATGTAAGAGAAATACGTACCAAGGGACCCTTCCCTAGCAGCTCCACACTTACAGCCACAGATTATACAGCACAGGCTGAGAGGTTAACAGGCCTGCCTCAGCATCCTGGCAGCTCACTCGCAATGGGCCATCCAGCAGACAGGAAACGGTCCAAGAGTGAATATACAGTCTGGTAGCCAGAGAGCAGCTGAAGCGAGGGACGACTAAGAAGCTGGATTCTTTTTTAATTTTAGAGATGTTTGTTTGTTGACTGGTTGGTTTTCTTTACTTTGTTTTGTTTTGTTTTTTCTGAGACAGGGACTCTCATATGCCAAGTTAACCACAAATCCACTGTGTAGCCAAGGATGGCCTTGATCTTCTGCTCCACTTGAGTTCTGGGATTACAGAAATTCACCGCCATGCTTGGTTTAAGGGCTGGGAATCCACGTCTTTCTGTGTAAATAGCCACCCTGGCCAGTGTCTAGAATCCTGACTGAATAGCACAGTTCTGGTCCTTAATTACAAAAGGCAGGCAACCCCACTCAGCTAAGTTTCTACCCGGGAAGCTGACAAGCAGGAAAACCTGCAAGCCCCAGGAAGGAAGCACCTTTGGGACAGAGAGTGGGTTTCGCTGCAGTACTGCCAGCTTCAGAAGAAGCTCTGAGCTGGGCAGTTATGAGGCCCAATGGGAATTAATCTACATCTTGTAACTGTGTGGGACAGAGGTTGGCAGATGCTGTAAGTTAAAATTACAAGTGAAGTAACTCTCCCGTTCACTGCAGAGCTTAAGAGAAAAGCGCTGTGGTCCCAAGGCTTGCTGGCTTTATTATGCTCAGTCCTGAGATGGGCGCCGAGAAAGCACCTCTGTAAGACTCTGAGATTCAACTGCAGGAATGTGATTCTGGGTCAGACCTAGAAATGAACGACTGTCCAAAGCTAAACATGGCTGTGTGGTGACCTTTGATGCATGCACTCAGAAGGTAGAGGCAGGTGGATCTCAGTGAGTTCAAGGTCAGCCTGGTATACAGAGAGTTCCAGAATAGCCAGGGCTACACAGAGAAACTCTGTCTTGAAAAACAGGAGAAAAAAAATAAGAAAGAAAGAAAGAAAGAAAGAAAGAAAGAAAGAAAGAAAGAAAGAAAGAAAGAAAAAAAGAAAGGGAGAAAAAAAAAGAAAGTCCTATTCAAAGGCTCCATGCCAGTGAATCTCGGTAGGAGGTAAATGTGAGGGCAGTTTCCATAGTGATCTGTGACATAGACAGAAAACAAGGCACACCTGCCCAGGATATAAGCAGCAAAGGGTTTGGTTTGATTTTGTCATTTTGAGGCAGTCTCTTGTAGCCCAAGCTGGCCTCAAAACTGGCTAAGAACTGAGGCTAGCCTTAAATTCTTAGTCATCCCTATGCCTATTTTCCAAGTGCTATTATTATAGCAGTCACCACCACAAGCAACTGGGCAAAAGCTGTCTATGTGCCTGTGACACATGTGTTTCAAGCCATCATCCTTAAAGGAAAAACTACATCAAGACCCTCCTCTAAAAGGATCAGCAATTTTCTATCCCCAGCCACCCTGACCTACCACTCTCCCCCTACTTCTACCATGTTCACAGGAGAAGATAAAAAAACACACTTTGGGAGCTGAGGATGTGACACATGGATCAACATGGCTGACTGTGTTAGTGATGACTAGCATGCATGTAGTCCTGGGGCTCGAACGCCAGTACCATATAAAAGTGGACATAGTAGCACAGGCCTGTTATCCCAGTACCTGAGAAAAAATAAACAAAAACAAACAAACAACCAAACAAGCAAAACCCCACACACTATTGGCACTGTAAATCAGAGTGGTGGACATGGTACCTTTTCAAAGATCTGACACAGCACTGACTCACTACACAGCAAAGACCCAGTGTGGAGTCAGCGGCCTTCTCCTGGGAGAGAAGCCCTACCTTTTTTTTTTTTTTATGGTCTTTTGAAACAGCGTTTCTCTGTGTAGCCCTGGCTGGCTTGGAACTCACTCTGTAGACCAGACTGGCCTTGAACTCACAGGGATCTGCCTGCCTCTGCCTCCTGAGTGCTGGGATTAAGTCAGCCTGGAAACCCTATCCTTTACCCCACAGGCCCTGTCTGTGTTCCAGGGGATCCCGGCAAGTAAAGCGAGATCTCTCTTTTATCTAAGCCTATGCTGCCTCTTACTAACCTTTCAAACAAACATATGAAGGCAGAGTGCTGCTTATGAATGTAGACCTTGACGGTCCTAGACACAGAAAGGAGCAGCCCCAGTTCCCACTGCGCCCAGGCTGCACTACACCGGAGCACCTGCATCTCACTACTGGGCATGTGCTAAGGAAGCTGGTCTGGGAACTGCAAAGGATCTGCCTTCCTCTAAGATCCTCTCCTTGGAAAAGAAATGCACTATGTGACATGCCTCATCCATCTTCTGACTCGTCTATCCACACAGTGAAATCTGAGCCAGTCAGGGACTAGCAGAGCAGTCCCAGATGTGCACTTCCTAAGAGCACTCACTTTATGGGGGAGGGCACCAGATTGCTCAGAGGGACAAACATTTGGGTCAAGAGGAGGGTGGAGCTCTGACCAGGCCTAGAAAGAGAACAGCCTTCCTGCCCAGAATGGTGGTCAAGCCCTCACCTGGAGTCACCGTCCTGGTCATCAGCATGTTCGCCAGTGTTGTTGACAGCATATCTGCTCCGTGGTTTATCTGAGTGAGACAAAAGAAGAATGGCTAAGAATGCTCCACACCCAGGATTGTGGAGCTATTAAAACCCACTGCTTCCACTGTCGATACCATTATTATTCAGCTACAAAGAGGAACAAACATTCGTACATCTTGAAAATATTAGGCTGAAGGCAATAAGTCATAGAAATGTCAAGTATCATTTCTATGAAAACCCTATGATAAGCAAAGCCGTAGGACACATCGTCAACTGGGCATTAACCATGGCTAGGAGCAGTCAGGTGAGTCATCACGTATCATTACAGAACTTAACTTCAGGGAATCAAAATTTTGGAAATATGTAATGTAATGGTGATGCTTCACAATGGCAAGGATGCAGTTAATACCACTGAGTCATATACTTCAAATGGTTAAACTGGCAAATTTCATGTTGTATCTATGATACCGTAACATGTTCAGGGGTCAGGGACCCATGTAGCTCAGTGTCAGTGCTTAGCATGTATGGGACCAACCAGGTTCTATCTGAAGCACAGGAGAAAATTATAACATGGTTCCCCAGGAAGTTATAACAAATTGCTACTCTTGTGAGGAGGGGTTGAGACCAGGGGCTCAGTATACAGCTCAGGAAGATTTCTTTTCTCCCCCATTAATCAGAACCTTTCCAAAAGCTACAGCAACTCTTTTTGGTCTCTGGGGCAAAAACAAGATAGTGAAAGAAATGTCATTGTTTACAGAGGGTCGCAGTAACACAAATAGTGTCTTCTGAGTCCTACCACCTCTGGAGTTAGCCTGTGGCAAATGTGCCCAGCCTATCCAGCACAAGAGAAAGTCTAACATGAGTGACAAGTCTAAGAGACAAAATACAGCCCAGGACAGGGCAAATGAAGTACCTAAGTATGACATCTACAGGCAGCCATGGTGGCACATGCCTGTATCCCAGCACCTGAGAAGCACAGGTAGGCACATCTCTGTGAATTTGAGGCCAGCCTGATGTACAGTATTGATAGGCCAACCAGGAGTATGTCCCCATCTCAAGAAAATAAAAATTAAAAATTATCTATTGCAGATTCTGGAATGAATTTTTCAAAAGAACCACACCTGAACCCAAGAGGGCAGCTAAATTCACATTGAGAATTTCAGCAGTCATACAATAAATGTTCTAGCTTTAAAAACTATGAGGAAAGAAAGCTACCTATATCTCCATCTACAACAAAAAACCAAGTTTGAGAGTAGAGCCTAACACAGTTGATATTAAGTTTCCAGTCAAAAATAATCAAAATTTCTCAGGACAATACTGAAGGGGAGAAAAGGCAGAAAGTGGTGAGTTCTGTCTATAGTAAGGATAACACAAAGTGGCGAGAAACTTTCATGTAAAGAAGCCATTGAAAGAGAAAAGAGAGGGGTGGGAATGTAGCTCAGATGGTACAGCCCTTGCTTAGGGTGTCCGAGCGAGCCCTGGGTTTACTCCCTAGGACCACACAGAAGCGTTATGGTGATGCCTGTAAGCCCAGCACTCTGCAGGTCATTCTTGGCTATGTGAGACTTGGTATCAATGAATAAAATTTAAAAAAACACAAAAACAAAAACCAAACCATTGGAATGTAGTATAGGGAAAGGTTATGTGAACTGCTCAGTAAGATGATATAGCCTTATAGACACTGAATTATGTTGGCTTTTGAGAGTCAACATCTAAGGAAATCCAACAACCATATGGCCACAGCCTGGCCTGTCACAGAACTCTAGAGGCAAGCAAGCAGCACACACTTAACTCTTGGAAAGTACACAGACTATACAGCTCTTAGGAGCCTGAGCCTTACATTGAGATAACTAAAGTGTAAAGCCAAGAGTGGCGACGCACACCTTTAATCCCAGCACTGAGGCGGCAGCAGGAGGAGGATCTCTGTGAGTTCTAGACCAGCGTAGTCTAACTCCAGGCAGCCAGGGACACATAATGGAACCCTGTCTTAAGTAAATAAGTTCATTTTAAAATGAGACAATAAATGTTCTAAAGAAAAACTTAAAAGAGTTGTCTCTTGTTAATAATCTTGGAAAAGGCAGGGCCTAGGGGTGCTCACTTGAAATCCTACCACTCCAGGAGCAGAGAAGGTAGGCGCCACCAGTTTAAGGCTAGGCTACACAGTAGACTAGCTACACAGTAAATCCCAAGCCATCCTGGAATACAGAGTTAAACCCTGACTCAAAACAACAAAGTAACACCATCATCGCCCAGAGCAGAAGGCCTTGCAGATAAGGAAACTCAGAAACCACAAGAGACTACACTGAAACCATGACACCATAAAAATCAAAATTCTGGCAATAACTACACAGAAATAGCAAAATGGCTACCTATTGTGACCAAAAAAAAAAAAAAAAAAAAAAAAAAAAAAAAAAAAAAAAAAGGAAAGAAAAGGATTTTGTTTTGTTTTGTATGTTTTTCATTATTTTTTTTCAGACAGGATCTTACCATGTGGCTCTGACTAATCTGGAAGTCACTATGTAAACCAAGCTGGCCTGGGACTCAGAAATATGTGCCTGCTTCTGTATCTAGAGCGCTGAGATTAAAGACATTCACCACTCCTGGTCCAAAAGTCTTACTTTTAAACTTAAATATATAAATAATTCTTTCAAGTCTATAAAGAAAAAACAATTCAAGAAAAAGTCAGACACAGGATATGAATTCTCTGAAAGGTGAATCCAAACAGCTCCGGAAAGAGAAAAACAGGCGTGTTCCCAATACCACCTTGCACCATAAAACTGTCAGACACAGCTTCCTGCCAACAGTCTAATAAAGACTAAAAATTAATCGGTTTAAAACATGATCATGAGCCCTCAGACTCAACCACATGACTCAAATCACCTCAACTCCCAAGGTGTCCACATCATTGTGAAGAAATACCATCAGCTATTCCAGAAATCAAAACGTAGGTCACACCGTGGACTCCACTGGGGACCCCAGTTTCCCCGCCAGAAGCTGGATTTGAGCTGTTGTGAAGGAGCAGAGCCAGCCTGAGCTCTGCAGGCCATACCTTCCGACTCTGATGTTAAAGTCTTACAGAAGAGAGGCTTCATTTCAAATGTAAAACAATGTGGATTCAAGACCCCCTCTGCAGAAGTAAACCTTTGGAAACTGGAACTTTGGACCCTTGCACCCCATCCCCCAAGGTCTCCCTTAGGTAGAGTAGGAAACCATATGGGTGCCAGGCCTTATCTGTCCCGTCACTTGCTCAGGCCAAGGGCTGGGTGGAGCTCACAGACGCTATCTGGGAGCTGCCTTCTTCACTGAGTGTTCCTCTCCAAGAAAGAGCCACTCGCCCACAACAGAAATAGTTTTAAACTCTCTGCCCTGTCCTGAATCCTATGGCTAGAGATGACCCTTCATCACACTGGGTCGGAAGTTGAGTCTAAAGTCATCAGAAAGGTTTAATTGGTGAAACTGAATGGACGAGATTAATTTGCCTCCCATGGTCACCTTTCTTGGGGGATCTACAGACTGCCCTCCCAAGTCTGGTTTCTTCTACTTGATTGAACAGACAGACCTGATCTGAGTCAAATTGCTCAAGTTCAAAATGTGCCTGGAGCTTGCAGAACTGACTATAGATCAGCAGCTCCAGCATCCCGGACTCCCCACAGGGCCAGGCTCTTTGTGTCCACAGGTTGTGAAGCCAAGATGGCCTCTATCCAGTCAACAACCCAGCCCACCGCAAATTATTCAGCTAGTTCTCGCCTCAGTTGGAACCACAGGCAATGTTTATAATCTCCTTGAGTGTCTATGCCCTTACCTTAAAACCAAACCAAAGCAACGCCAGCCCCACCAACTACAGAACTGTTCTAACAGAGCAAAGCCAGCCCCACCGACTACAGAACTGTTCTAACAGAGCAAAGCCAGCCCCACCGAGAACAGAGCTGCTCTTACAGAGTGGCTCTGAGGGTTGAagttctatgtcgacagcacaaacttcgatgtagatactcacatagagtcaaacgtgcagaagagggggtcggagaaaagactcagcaggaagagcatgtaatgcttttgcagagggcctgggttcagttcccagaactgaacatcagatgctaataaccacctatgatggcagcttcaagtagattgattggggactggaaagatggctcagtggtcaagagcactgtctgctcttccagacacccagagttcaatttccagcaaccacaggtggctcacaacaatctgtaatggtgaccaatgtactcttctagtgtgtgtctgatgacagctgccgtttacccaaatgaataataaataaataaatctttttaaaaaggagattgattgattccatgttgtcttcagtactccacaggcaccagcattcacacatgcacagatggacactaaaactgatgggtagttcttacagttatctctactgatctggaacaagccatgtagataaggctggcttgaaattctttctatatataattatttatttatttatttatttatttattttggtttttcgaggcagggtttctctgtgtagacctggctgtcctggaactcactttgtagaccaggctggcctcgaactcagaaatccacctgcctctgcctcccaagtgctgggattaaaggcttgctccaccaccgccgggcttaattttatattttttacctgtatggatgttttgcatgttgtgtccttgcagtctagaagctggtgctacagacatagacccatttctgtacataagtttagaagcttggtaactttggattaatacgttagattcccctggagctcaagatgagatggttatgagttgtcatgggggttctggaaatcaaacccaagtcctgtgggaaagcagccagcggtcctaggctctgaaccatctctgcagccctggctgtcacacattgtaaaacaaaacagggcaatgtgtggtagaatacgtctttaatccagcatcttgaagacagaggctggtggatctctgtgagttcaagaccacagtattccacacagtgagtactaaacccaacaagggctcttgttgaggccttgcctcaaaattaaaattaaagaaataaataaacaaggaaggctggagtgttgcagggaaatctgatgcctctggcttctactcttccactgacaacttcacaaaggcattgtgtgtgtgtgtgtgtgtgtgtgtgtgtgtgtagtcctggctgtcctggaactcactctgtagaccaggctggccttgaactcagaaattcgcctgcttcagtctcccaagtgctgagattaaaggcgcgcgccaccactgccgggcagataaaatcatctttaattgttttatgtgtatggatgttttgcctgcttgtggctgcacaccaagtttgtgcctggtgaccatagaggtcagaagagtgtgtcaggtctccaggaactggagttatacatagttatgagccaccactgtaggttctgcaaactgaatccaggtcctccacaagagcagcaagtgctctaaacagccatccatacacaaaaaccaatacatacacatacacatatacccatacccagacccaga
>BlayneyHba_R2[R4]
cccaaaacaaggaatcctctacaccctgtcagacatagccaaaggcagttcaagagggcaaatagttaatcccaggacttgggaggcagaggcaggtggatttctgagttcaaggccagcctggtctacaaagtgagttccaggacagccaggactatacagagaaaccctgtctcgaaaaaacaaaaccaaacacaagagggcaattaggaatactcacctggggtcctggtggcagacagaaccaaactgtctcttgttgcctgcaaggtctggggcactaggatgaacgggccacttcacccacaccgccaacgtggactgtggggaacacaagagtcagccctggtcagagcctaccatctgctcagttaacaacagttgggaatcaaaggcgaggccccagaacagactcctgactcaacaccgctaataggttaaaccccagcagcacgtggggagtgttacacggtacccaggggcataactgaggcacagaaacagcttctatcctgaagtagggaaatggtatcagctatggtgccaatgtttggatgagtcttttgcatttttctttgcttccttttgagaccatgaaatgcagcccaggctggtctggaacttaacctttctccaacttgggtttcctaactatgaggcttacaggcctgtaccaccacgtctggctttaaactggtggaggaaaatgaggtactatccacttaagatatcaatgcagacatgtgctgaagaagtgggccccagtgaagaccaaatttgtcaaatgagcgtcctccacagaaactgggagtgaagggcaaggatgggaggcgccacactgccagaaaccagtaaggaactctgtgagacccaagtctaaagttaagagcggactgcacagacggggtgggttggacacccaccgagcactcctccttggaagtctgcacacacccagaccgatcattgcgtacacagcaagccgagtgcttttcacgctcccgggcagccaggatgaagctgtgcacctgtgggtcctgacgcatgcagggtgagaacttggcacccaagtgaatgagggcctcctgtgaagagagagacagcagctgtggcctcaatccaggacaggtggggcacctccaagctccactcccagccctgccctcaccgagctggggccaatccagaagttctcctgctggacgtatttgacattctcatagacaccccgcttccgaagtacctggaaagtaggaaggaagatcagaccaaatgtgtagggctccatcctcccagagccgggccacagcgtccacagcctagactccaagttatctgggcgcagggctcaccgagtccaccgtctcatgctgcgagaagcccacgggcgctatgccatagatgcacacagccagaatggtgaccagtgagtgcacaaaggtgagccagtaagtgaagaagggcctgagacagagtaagtgagacagggatgagaccaggagcgtcctgacatggattcctaaccccagctcagcctctgtcccagcaggcaccgcctacctgtgatcatccatgtcctcgatctgccgcttgacatagctgtcgatgcgtttccggtacgtgcggttggtgagccgtcccaccatccccagaccataaggccgcttttcccgagcgaagagtttgcgcactggcacagcgatacgctgacccctcctgggtcccgccgcactgaccacctcctggcgaagccgcaccttgggctgcggggctagagggccgccttccttctgctttctccagcctcgttccaggggcctggaaggggccagcgtgttcacttcctgcctggaacctatacactgccttctctcttgggcagaaccagagcactgctcagtgtctctcctgccctccgaggggcgaagacacccaacaagccactcctcttcattctacgccttaccagtaagcccttggcaccttggcagggcaagtttggggagcctcaagactcaggctctgtctctcaacagtgttaactgggccatagtcctctcccatctagactctagcccctgggctctgggagttctgtaggagggcatcaaagtagggttgtgcctacccctggacatacccaaggtggccaggctagattccaaagtccaagctatgaacactgcagcatcatacccagagcccagcggctctcagtggggctgctccccccacccaccgggcgcactcacaacatcaagtggcttctctcaagctcactgcggtccagggccccacccgtgaggtcggcctgatccggggctttctcccagtccttgagcgctgcctctgatggggactcaaacacctcatctgggtacgtggacatctcctcgtggaggacaccttcctgagcaaatacgtgacgtcaaggtggatccagagacagaggagatggggcgaccccccaggctcttcttacccgagcaaagaaagatgtatccaactcatcagggaagtccaccatgtcttcctcaagaaagctggcaggggtaaagcttcggcgctgtccccttcgtaaagtgccatccctaatagaccgaccctgaggacaaggaagcgaccttaggacctggaagtcggagtgcactcagtttccacacctacaacctcggggccccccctgcatttaccttcaccaatgctgcagcggcccggaagctcatcttggccaccgattcacgtttgcgacgccgagggagtcggttgaaacctgagcgggagctggagaaagagcagagggaggctgcacctggtgtgacgggagtgtggggggcactcaggccatcagcagtgtcatcagccatgcgaaaggcccggcctcgggccagagggtctatgatctggtgggatggagaagaagctaggtcagtctatagaaccaggcaagacttccatgaagagcatcactctcatccatggcacctataggggtccttctccccttgaaattcagagtctgcactagaacaataccatgactctcttcctcctagggtccctagctgggagtatctcaggagcctttctaagactctggctgctttcccgtccacaggctcccagggatactttctctcctcaaccctcccctcctcccaccccaggcagaggagcagaatggggagtctgtgggaggcggcggcacaccttctgcatgcccagctggcatggccccacgtagaggggaggtggtgtctcggtgctggttagggacacattgtcctggctgggcaggtccagctcccggatgacctgcggctttagcttcccataccgctggctgcagtgacggatgctcttgcgctgccacttctgggtgctgtcactgtccttgctcactccaaaccagtctgctgtccccctggcacgagaaggactcagcaaggggaagccatatattctgtccccttaccccaatcaaagatcctcaaaggtcaacctgggtagtgggctctgctgcaggcccccagtcactccaaggacaggacaggggagctccaactgtggccaccccaatttctactagagcattctgcatgcctgtcagtagaaggttctcataggccctcagccaaccctgagtccagagagaggccttggcctcaggcagccaccatcaccctagggTCACAACCAACCTTGAGAAACACTGCATCTGGAAACCCTCTCAGCATTCACACTGATGGGAAAAAGCAAGAGAGGAAAGGGTTACACTGTGCTGCGCTGTGGTCATGCCCATGCAAATACCAGCCAGGCTCCTCTAATCAACTTATGGTCACAACAGGAAGAAATAGCAGGTCCTATTTTTGAGCTCTCTTATTTAGGGTATAGTACAGGGTGGCTATTGAAACAACATAGAATCAGAATTAAATACCAAGAGTCCTATCATTTCAAACACAGCTGATTCTGGTCCACCCAGGACCTCAGTGATGTGGTGACAACCATGTGCTAGGTACAGACAGGGTTTCTCTGTGTAGCCCTGGCTGTCCTGGAACTCACTCTGTAGACCAGGCTGGCCTCGAACTCAGAAATCCGCCTGCCTCTGCCTCCCGAGTGCTGGGATTAAAGGCGTGCGCCACCACGCCCGGCGTATGTACATTTTTAAATGAAATACTGACTGTAACTCTTGGAACATTCAGAGACATCTTCAGGCTTGTTCTTGCTCTTGAGCAGTTAACAGTGGAGCCAGCACTACTTACCTGTCCAGGTCTCAGACAGCATTCTCATGACCTGAGCCTCCCAGGCCCAACCCCAGGCTCTGTTAATTCAGAGAATCACTTCTTCACACCACAAGGAGTTTATATCCTCATTCCTCCTGCCATTCCTTATCTCTTTAACTGTGGGTGAGCTGTGTTATGTTATAAAGTGAAGGGAGATCCCTTCCTAAGGGAAGCAACCTGGGGAGACATGGGGACATGGAGCTAGTTCCACAAGGAGACACAGGTACTAGGACAACCAGGGTAACCTCCTAAGGGATTCCCTCTTCCACTCTATATTCACAGACACTTAGGAAATAGGGTTGCCAGCTAGAACTATACCAGAGCCTTGGCTTTGGTTAAAATAGTAAATCCAGAACAATTCTGTTGAAAGGATGCTCTTAAAACTTGATGCCAATTAAGCCCACAACTTCCTGTCTTTTAGGTCTTCTCTGAGAACATCTTTCTCAGGGATCTGGCAAAGAGCTACTGTCAAAAGACAGATGTTATATTTGATCTACCCAATCAATGTATACTTAGCTACACCTTTTTATTGATGAGGGAACAGAACCTTAAGGACAACTACAGACATTGTGTGATGAGGCTGGAGTGAATCATGCCAAGAATGCTACTGGGCAGTTATAAGTCGTGCAATATCAGACAGGGGATACAGCAGAGGAGGTCAAAACTGCCACATCCTGCCAGAGAAGTGTGGCTCTCAACCTCCCAGGACAGGTTCCAGGACCCAGGGCTGGCTGCTGTAGGAGTTCACCTGGAGAAATGAGACCTTACCCACTAACAAACAGGGTATCTGGCTAGTAGGACCTTGAATGCCTTTTCACCAAAAGCTCAAATTCCTGTGTCCCTCCAAATTGGTCCACTGGGTGGCACTTGGAGGCCTCAAGCCCTGAGCTGTGCCTGGCAGATGACAAAGCTTTCTAAGGTTTTACATTTTTCCCACATCCTTTTTTCTTTAGAAACCTACAGTTACTGGTTTCCCTTTTACTTTGTTTTTTAGATGCTATGCAGTCAAGCCCTGTCTACATAAGTGAGTTAGTTCCAGGCCAGCCAAGGCTACACAATGGAACTCTGTCTAAGAAAAATAAAAGAGAGAAAGTGAGCATCACACACCTGTATCAAGTCACCCTAGGTCACTTAGTGAGAGTCTACCACACACACAAGCCTAAGTATTTTGTATACATTTAATAATTACTCAATTAATCAAATCTACATGAGGTTTCCACTATGTTCCCAATACTTGCTGACCTCAGACAGTCAGTGTCTCACACTCCAGCTCTCCCAGAGCACAGACTATTACGGCAAACTCCAACTCCATCCACTGAACTTGGATTTCCTCGAGTGGGAAGAGGCAACAGTGATGTCCACCTCAATGAAGGTGGTAAAGAACTTGGCACTGGGTTAAGCTCAGTAAAGTGCTGCTGCGTTTAACGGTTCAAAAGCACTTTCAGACTTCCGTGGACAGTTGTGGGAGGAGCTTCTGTGGTAAAGGAGGCTGGAGGTAACTGTCTCTGCTAAGTCACATCACTTAACAAAGGGGCTGCCATTAGAAAGTGGGTTTCCTGAAAAGTGGCCACACAAGTGTCCCATCCCTTAACCTTTCTTGTCCCTGTCTCAGCAAGCTCCAACACACACAGAGAGCCTATGGCAGCATTGTCTGTAGGAGGCTTCCACTCTGGAGGCTTGGGGAAGCTAGCCCAGGAAGAAGAGGTTCAACAAGCATGGCCCTAGGGGTCTTACCTGTCATAAGCTTCTTTGAGGTCCCGAGCCAGCTTGCACTTGGGTAGGATGTGCTGGAATGGGGACTGAGGACCTTCATTTGCTACAAGAATAACAAAAGTTAAGGATTTACAACTTCCAAAGCAAGAAAACACGCACAGTCAGAACAGGAACAATCTTTAGAACAAATTCAACATTAACAAGTAATGTTAAACCAATGTTAAATTAACATCAGAAAATCCCTTGTCATCATCATCATCAATCTACCCCGATCCCTCTAATTAAAAGTAGACTCAGGCTGATGAGAAACTATTTATATAGGAAATGTGTATGAAAACTATTGGTGTTTAAACTTGTCAACCTTGTAGTCACAGGAGCAAGCTGTCAGCTCCACTGCCTCCCACAGACGGCACATGTCTCTTGGCTCAGCAGCCCCACCCTCTGTCGCTGTGACTGGGTATTCCCATGCCATCCAACTCCACTTCCACACTGTACCATCATGAGATGTGTCTTTAGGACTAAAATATCTTTTAATTTTCATGAATCTCTAGCAAAAATATATATAACTAAGATGAACATGGGTTTTTTAATATTTAATTTTTTAACAGATTTTTGTTGTTTTTGGTTTCTTTCTTTCTTTTTGAGACAGGGTCTCACTGTATAGCCTTGGCTGGCCTAGACCTTATTCTGCAGACCAGGCTGGCCTCAAAACTCAGAGATTCCCACTTGCCTCTTTTTCTCAAGTCCTAAGATTAAAGGCAAGTACCACCATGCCCAGATCTAAATCTTAAAAGAAAATTTCTGGATTGTTTCCTAGCATACTTATAATTAGCTAATATAAAAATCATGAGTGTTGTTTGTTTGCTTGTTTTTGCTTTGTCTTGGGCCCTAGGGCTGGAATCCAGAGCCTTACATAAACTAGGCAACCACTCTACAATGATTCCCAGGCCCATAATATAAGTAGTTTTGTTTTAGAGACACGGTCTCTCTCTCTATATCCATGACTGTCCAGGAGCCCAGAGATTCACTGGCCTTTGCCTTCTATAGGCTAGTATAAGAGGTGCACGCCACCATGCCCACCTAATTTTCCAAGGAAAATAAGTAAAGTTTTCACTGAAAATACATTAGAATCAGACAAGACTTTGTTAGTTTGTAATGATTTGTTCTAATTTCTGTTCCTCATTCTTTCTTCTGTAGCTGATAAGCCTAGGAGAAGGAAGCCGAGGTCATTCCCAGTTTCTTTCCAATGTAGTCCTCTGGGCACTCTAAAGGTTACACAGTGTCTATCAGCACAAATTATTTTTTGATTAGTTAGGGGACAGTTAGGTTCTTCAGCTTTTAAATTATAAGTTCCAAGTATGGAAATCACCCAGTTTACCAGCTGGATGTTCTCAATGGCCCCTCCCTGAGTTTCCCATCCCAGGACAAATTTGTGTAGCAGAACCAATGCCAGGCATTCTGTCCTAAATGAAAGGTGGTCGATCATATAACAATGTGTGGGGTCATTCCTAGAGAGATCAATTCAGACCCATGCATTTAGCACAGCAGATTCATATATGAACCCCTACAAGAGACTTTCTGTGCTGGTCATGACCAGCTCAATGTGTAGTTCTTGTAACTTCTCTAGCCAGTCTCTGCTTACTGACAGAGACAGTAAGGACTTCCTCTCCAGTACCCAGCTCACCAAATCCAAAGCTTTGGTTAGCTTCTGACAGTTGTGTTATGGTGTTGGAGAGGCCCTTGGAGATGGAGATTCTCTGTACTGTCCGCATACCCCAAGTCCACAAAGAGAACTGGCATGTGATCAAACTTGCAACCAGGCAGCAAGCCTGCCCTTCCCTGCACAGAGGATCTCTTTAATAGTATCCCTGGAACTAGAGAGCCAACTTAGAGCATTATCTGAAATTGCCTCAAAACAAAGCAGAATGACCAGTTGGTCCTCTAGAGATACTACACAAAGAGAAGCCATCAGACTCGAGCTCAGCAGGCTGCTGCACTTACCATCAGCCATAGCAGACACCTCATCCTGAAGTGCTAGGATCAGCTTGGCCTCTCGAGTGAGGTACTGGCAGCGGCGCTCCTCATGCTGCAGGACAGTAGCAATTCGGCGGGACAAGTTGTGTAGACAGTTTATCACTGATGGATCAGCATTGGCCTGCACACCAGAGGTCAAACACTCAGAATATGTATGCAGAGACACACTTATACGTCTCTAATACAAAAGCATAGACCATGACAGATGCCCTCTCCATTCCTTGCCACTAGGTTTCTCTACATAGTAACTGCCACCCAGAGTTCCCTGTGCATGCTCCTAGCCTACCTATATACATGCTGGCTGACTTCCTCATCTTCTAGTCTTGGGAACAACTGTCTAGAAGGTTGCAGAGATGACTCCATGGGAGTCCTCTATGGGGAACACACATTCCCATCACTTGGGAGGTAGAAGGATCAAGCTCAAGCCTACATAGGAAGGTTAAGGACAGCCTGGCCTATGTGACACCATCTCAAACAAAGTGAACATTCACAGTACAGGGTAAGAAATAACACCAAAGTTAATATATCGTCATCCATGGGACTTTCTGCCTCCCAAAAGCATGTATCCAGATATAACTACACCTTCATAATAACTTCCAGTCTGCAGGACACAGAAAGTCTGCCCAATGAGACAAATCTGAACATGGGAAATGTGGCAGGACTAGTGGAAACAGAGAACACCACAGAGAGCAGGGTTTGCATCTTGGCTCATACAGGCCAACTGAAAACCATTCTCAATCAAGATGCTTTAACAGACCAAGTACTAGTTAATACTAACTTGTCATGGTTAATTCTTGTCAGATTCAAAAGGGCATTATGGCATAAAATAAAACTATTGTTTTACAGATATGTCTTGTAACAGAATACTGAATGGGTATATGACAGGTATGAGGCACATGGCTATAATCTTAGCACTTGTGAGGTGGAAGCAGGAGGATCAGGAATTCTAGGTCATCCTCAGATACATAAGTGTTCATGGCCAGCCTGGGATATACAAGACCATTTCTTTAAAAAGTAATAAAAGCCAGGCACGGTGGCCCACGCCTTTAATCCCAATGCTCAGGAGGCAGAGGCAGGTAGATTTCAGTGAGTTTCAGGCTAGTCTGATCTATACAGCAAGTTCCAGGCCAGACAAAGTTACATTCTGAGACCCAGTCTCAACAGAAACAAAACAAAAAGAGAGACAGTGCCAGAAAGGTGGCTCAGGGGCTAAGACCATTTGCTGTCCTTCAGGAGGTCCTGAGTTCTGTCTCTACACACATGTGGTGGTTCACAACTGCTTGCAAGTCCAGCTCCAAGGGGTCTGAGTCCTCTTCTGTCCTTGGACACACACATTGTCTCACGCTCATAAGTAAACATAAATCTAACAATAGAACGGTCACGAGGCCTAGGATTCCCTCTGAAATACAGACACAAACTGCTACTGGGCTTCTTATGGCTTTCCTGCTAAGAAATGAAATATGAATCTAGATAGCAGTGATCAACAAGGTAAATGATACATGGCGACATCACACGTGTACTAGGTGTAACTAAATTGTGCATTTTGTTTATTATTTGGTAATGTGATATTTATATGATATAGTAAGGTGTTACTCTATAGCCAATGACAATTCAAGTCATGCTGACTTAAATTGTATACTAAGTAATGGGGTACAAAGACAGGGTCTCATGTAGCCCAAACTGGCCTCAAATTCACTATGTAGCAGAAATTGACTTTGAGCTCCTAACTGTCCTAACTCAGTTCCCCAAGAACTGGGATTATAGGAATGTGCCACCTGTTCTAGCTGAGTGTAGGGTTCATCTGTGTTTGTTTGTGAGATAGGATCTCATTCTGTGGCACAGCCTGGCCTCAAATTTGTGGCAATTCTCCAGCTCCTGCCTCCCAAATGCTGGGATAACAGGTGTGCGCCACCATCCACTTTAAAATGGGAAGCATTCAGGGCTAAGGATGTAGCTTAGTAATAGAGGCCCTGAGCTCTATGACTACCACTGTTTTGTTTTTCCTCTCCCCTCCTTTTAAGATTTTATTTAATTTATGTATATGAGTACACTTTAGCTGTTTTCAGACACACCAGAAAGGGGCATTAGATCCCATTACAGATGGTTGTGAGCCACCATGCGGTTGCTGGGAACTGAAGTCAAGACCTTTGGAAGAGCAGTCAGTGCTCTCAACTGCTGAGCCATCTCTCCAGCCTATCTACTACTGTTAATAAAGTAAATATTGTTATGTGTATGTATTTTACAAAAAAGTTGGAGGAGGAAGGGGAGGAGAGAAAAGCAGTGAGCTACGTCCCCACAGGCACGTTACTAAAAGGGCAAGTGCCATGCCCACAGCCTGAGCTCCCTGGACACTGGCTCTTCTTCCTTAGACCCTCCTTTCGGACCTAACCACTTGTACAACACTCACCCTCAGTGCAAATACCACGTTAAAAAGAATCATGGTCGGAGCTTCCCGCTTTGGAGATGGATCTGTTTTGGAGACCTGTAAAAGAGCATAATTCTAATAAATCAAAACACACAGCATCTTATGTGTCTCTTTGTGACAGGTATCACTGTGAACTGCTGGGACCTAGAACTTAGTATGAGTCCAAGCTGGTCTTGAACTCAGTGATCCTACCTCAGGCTCCTAATACTGGAATCAGAGGGGCAAGACACCATGACCAGCAGAGAGCCACGACTTTCTATGGAAAGCTATAGTGCTTTTGCTCAGAGAGGAGTCACCCACCACACAAACAGCTGAATCACACGTGTGCCACAAGCAGAATGGCTTGTGCTTGAAGTTCAGTGACTGAAGAATAAAGCTGATGATGCCCAAAGTAACAGGACAGAAAGGAGTGCCCATCCCCTGCCACCATGGCAAGGACTCAGGACATTTAGAGATAAGAGAGTGTCCAGCAGCCCTGTTGCAAAGGGGCAGCCAGTCTTGCTACAGAACCAAGTCCATACCTCTCTCCAGTTCTGGCCTCCATGCAGTCTCAGTAACAAATGCCAAAGCATTCAAACACACCACTCAGAGAGGGACCACCCTTCAAACCTAAGTACAAGGGCTGCCTAGAGATGGAGTTAGAACCGTGGGTCCCAACTCTCCCTACAACACCCAGGAAATGTACCCATCCCTGACTGTCACTGCAATTCTACAGGAAATGACTGTCAACCCCTCCCTCTCACCCATAGACAGAACAGAGCCTTGTCATTAAAGACCACTGTAGGGAGGGAGGGGACTATCAGGTAAGATACTCCAATGGCCTCCAAAGTTCCTCATATGGATAAAGCTTGCAAGTCACACAGCTCTTTATACAATCTCTAAATGGTATGGCATACTGAAACATTTCTGCATCTAAGGGATGCTGTCATCATGGAGCTGGCCTGTATGCAAAGGGCTGGCTGGCTCTAGAGTACAAGTTCCTTTGGGTATCAACACATCGTACCTTTTTAACATTCCTCAGGACCCAAATACTCATCCATCAGAGAACATATATAGAAAGGTTAGCACAACAATATGTGTTAAAATATATTCGTTATCAAAATAGCATTTAACAGGAAGCACACATCATTTTTTAAAAGTTAGAACAATTATCAGTTAACTCATTGTTGCCTTCCCCTATATGTAAGAGGAAAGGCCAGTTAGCAGAGATCCAGACTATGGTCAGCTAAGGCTAGTAACAGAGCTGGGGATGTAGCTCAGTGGACCAATAATTGCACAGCATGTGGAAGACATGGGTTCCATCCACCACTGAATGAAAAGACAAGCTACTGGCAGGAACGATAGCACCTGGGGGCAAGTACCCTGTCATTTTCTGCTTAATGCCCTGGTCCTAGGAAGGCGTACAGCTCACAGCAAGTGGTTGATCAGATCTGCTGCCCTGATCACACATTCACCAGCATCAACATAAGCACATCTGACGCTCAGAGCCAGTAAAGGCAAGGCTCACCCACCCTAGAAAAATCCTACCTGCTGAGGAGAGCCATACCTGCCCCAGAGCATGCTGCAGCAGTGTTGGGTGCCCAACAAACCGTACATTATCAATCTTCAGTTCAAATTTTTGGCCGCACATTTCAGATTTGGTTGCCAAAATTGTTGCCAGAATAACATCCGAGAACCTTAAAATTGTAAAAATGTAGGATGGAAATGCATTAATGGAAATCACAGCACCATGCCCAGGTACCCACAAGTGGGGAGTGGCTCAGGAAATGACAGTTCTGTGAAGCTACTTTGTCCCCAGAGGGTGGCATTCCTATCAGTGACTCTCTTGCAGCAATCCCAAGGTTAGGGATGTGAAATCACCAGAATTACAGGTAGAAGGCAGGAAAAGCACAGGCTGAAGGCACATGCTGTCATTTCTGGCATGCTGTATGAAATTAGAAGAGAAACAGCTGCGGTTTGCATTTAAAAGGAAGATCAGCTGGGGTTGGCATTGCCCTCAGGAGCCATTCACTGAGGCTCACAGGCCTCTCCTTACTGCACTGCAGTTTGGGAACTGTACCTCTCAACATCTTTGACCCCAGTCCCTCCACAACAGGGCCACAAAAAGGACCAGGGGACAGAGGTCCAGGATGCATGCAGTATGCTAACTACATTTACACTGATACGGAAGGAGTTCAGGATACTAAACCCTACCAAACACTTGGGCTCTGATCCAGCCAGCATGTTACTGGATCCTATCTATATAAGGGGCATCCAACACTGGACCATCCAACCAGTTAATATACAAAAGAAGCAGATGGGAGAATGACCTTAACCAATGCAGACCATTTTTTCCTTGACAGTCAAAAATCTCCACTAAAAAACTCCCTGTCTGTCGTGAAGAGCCACAGACATGCTTCAGCTTTGGCTACAGGACGCCCAAAGGCAGGCAGTGGTATCCCATAAATATCAAAAAACATCCACAAATACCAAAACTCAAATATGACCTTGAAGGAACAAAATTAAATCTTTCCCCTCTAAGAGGCCTGACCCACAGATGGATATATACTGCTGAAGTTAGGTCATGATGCCTTAAGTGGCGATCCTAGGAAGTCCCAGTGCAGCCTGCCATTTCGTTAATATGAGCAGGTCTGAGCTGCATGCCACTCTTCATTACACATTCATGATGAAAGACACTTGTTTGGTCGTGAACTTCACATAGTGTTTGATGACGTAATGTGCACAAAGACAGAGTAACCTGAGGCCAGGGAAGGGTGTAACTGTATAACTTATGCTTAGCGAATTACAAGGGACAAGGCTTACTGTTTCCAAAGTTTACAAAAATCCTTTGAAAACTTGGTAAGTGTAAAATAAGACAATAAAACACCTGCTATAAAAACTAAACATTTCTTTTTTCCTTTTTCTTTTTTTTTTTTTTTGGTTTTTTGAGACAGGGTTTTTCTGTATAGCCCTGGCTGTCCTGGAACTCACTCTGTAGACCAGGCTGGCCTCGAACTCAGAAATCCACCTGCCTCTGCCTCCCGAGTGCTGGGATTAAAGGCATGCGCCACCACGCCCGGCAAAACTAAACATTTCTAACTTGAACATCCAAGAAAAACATATTTAGGAAGATATAACAGCCCAGTTGAAAAGCAGGTCAGGATTTTTTCCTTGTTTTAATTTCTTTTTACTTTGATAGAACAGTTTTCCTAGTTAGAGAATTCAAGGATTCTATTTTTTAATAAAACATCCTGGAGTGGGGTTACCCAGGAACAGAGAGGAAAAGGACAGGAAAGGAGCTCAACTCTACACCCTCAGCCTGCCTTTCTTAACGTGTATGAGTATTTTTTTCCTGCATGTATGTATGTGCACCAGGCCCTTGAAGAAGGCACTGGATCCCCCAGAACTAAAGTTAAAGATAGTTGTGAGCTGCCATGTGGGTAATGGGAACTGAACCCAGGTCCAACAGAAGAACATGTGTTCTTAACCACGACCCTCTCTCCAGCCTCTTAACCTGCCTGTTGATGGAAACTCACACATACTGTATGTATAACCATGGCCCACACAGGTAGAATACACATACTGTATGTATAGTCATGGCCCACACAGGTAGAACTGTTAGGGGAACAAGTCAGTGCAGCTTACAAACATTCCATATCACCTTTGTGGGGACATTTTTGCCACTACTTGGTTCCTTCTAATCCTGGGTATCTAACTAAACACTCAAATACACAAATGCTGTTAACACAGACAATCTGTCAGTCTGTCTGTCTCCCTCCCTCCCTCCCCCTGCCTCTCTTTCTCAAAACTAAAAACAAGGAACAGTGATCATGAGCCCCAGCTGTGCAGTACGACAGGAGATGAGAAACCCACACACTGGGCCAGTATCATGGAACTACTAGTTTCCATTTGGGGAGGAGGTTCGCACAGCATACCCAGTCCAGAAATCTCTCTGGTGCCAGCCAACCATGCTTTAGGTTCTCAAAGGAATATGAAATAGCTAAATAATTCTGGGTGGGCAAAGGGCAAAGGCTGTGGGAAATCTGGGCTCTTGATAGGCAGGGAGGATTCCAAGCTAGAGCCTATGCACCTCGTTAGTCATTCTTCAACATTGAGAGAAATTAGGCGGTAAGCACAATTACAAGAAGAGAAGGCAGCCGGAATCAAGACAGAAAAGGGGTGGAGAGATCTTGGTCTTACCCTGCAACCAATTGCTCATCGGTTGGAGGACATGGCTTGCTGAAATGGGAACAGGACCATCAAGACCAAACAAAACATTCTTTCTTTAAAACCATGTAAAGTTACAAGGTTGTTTTATAAAAACAGTATTAAAATCTAGCAGAAGCAGCACTATAAAGTATTAGTTGGATATATCTTACCAGGTGAGAAAAAAAGATATACATACCCCAGATGGAACACTTACCAGGGGATTTTTTTTCTCACTAAAACTTGAATTCTCACACATAAGTACAGGCCAGGAGAATGAGAGTCACTTTTCAGAATCCAGGTCATCAGAAGAGCAGACCCTAGTATCTGATCTTCCCAAGAGTAGAGGGCAAATATGATGCTCAGACAGAACAGCCTTCTGAACTATGGTGCAACAAGTATCACCCAGCAGATCCCGGATGGTGAGACAGCATGGACGGCCTGCACACTCACTGCCCTGGGACAGCATGGACGGCCTGCACACTCACTGCCCTGGGACAGCATGGACGGCCTGCACACTCACTGCCCTGGGACAGCATGGACGGCCTGCACACTCACTGCCCTGGGACAGCATGGACGGCCTGCACACTCACTGCCCTGGGACAGCATGGACGGCCTGCACACTCACTGCCATGGGACAGCATGGGCCGCCTGCACACTCACTGCCATGGGACAGCATGGGCCGCCTGCACACTCACTGCCATGGGACAGCATGGACGGCCTGCACACTCACTGCCCTGGGACAGCATGGACGGCCTGCACACTCACTGCCCTGGGACAGCATGGACGGCCTGCACACTCACTGCCCTGGGACAGCATGGACGGCCTGCACACTCACTGCCCTGGGACAGCATGGACGGCCTGCACACTCACTGCCCTGGGACAGCATGGACGGCCTGCACACTCACTGCCCTGGGACAGCATGGACGGCCTGCACACTCACCGCCTGAGCTTCCACCCCAGCAGGTAAGGAGGTCACAGAAGAAGCAAGCACACTTTTGTCAGAACTCTGGGCTTTCTGTACTATCTGATTTAGATGTTCTAAGTTCCTGTGAAGAACATTTTATTCTAGAACACACCGCTTTCCAAGCAACCATGAAAACTGCGTGGCCCTACCCTGAAAACCTACTGTGGCTCCCCAACTTGCTCTCACCAAGAAGCACATGGCCAAAACCCATGTAAGAGAAATACGTACCAAGGGACCCTTCCCTAGCAGCTCCACACTTACAGCCACAGATTATACAGCACAGGCTGAGAGGTTAACAGGCCTGCCTCAGCATCCTGGCAGCTCACTCGCAATGGGCCATCCAGCAGACAGGAAACGGTCCAAGAGTGAATATACAGTCTGGTAGCCAGAGAGCAGCTGAAGCGAGGGACGACTAAGAAGCTGGATTCTTTTTTAATTTTAGAGATGTTTGTTTGTTGACTGGTTGGTTTTCTTTACTTTGTTTTGTTTTGTTTTTTCTGAGACAGGGACTCTCATATGCCAAGTTAACCACAAATCCACTGTGTAGCCAAGGATGGCCTTGATCTTCTGCTCCACTTGAGTTCTGGGATTACAGAAATTCACCGCCATGCTTGGTTTAAGGGCTGGGAATCCACGTCTTTCTGTGTAAATAGCCACCCTGGCCAGTGTCTAGAATCCTGACTGAATAGCACAGTTCTGGTCCTTAATTACAAAAGGCAGGCAACCCCACTCAGCTAAGTTTCTACCCGGGAAGCTGACAAGCAGGAAAACCTGCAAGCCCCAGGAAGGAAGCACCTTTGGGACAGAGAGTGGGTTTCGCTGCAGTACTGCCAGCTTCAGAAGAAGCTCTGAGCTGGGCAGTTATGAGGCCCAATGGGAATTAATCTACATCTTGTAACTGTGTGGGACAGAGGTTGGCAGATGCTGTAAGTTAAAATTACAAGTGAAGTAACTCTCCCGTTCACTGCAGAGCTTAAGAGAAAAGCGCTGTGGTCCCAAGGCTTGCTGGCTTTATTATGCTCAGTCCTGAGATGGGCGCCGAGAAAGCACCTCTGTAAGACTCTGAGATTCAACTGCAGGAATGTGATTCTGGGTCAGACCTAGAAATGAACGACTGTCCAAAGCTAAACATGGCTGTGTGGTGACCTTTGATGCATGCACTCAGAAGGTAGAGGCAGGTGGATCTCAGTGAGTTCAAGGTCAGCCTGGTATACAGAGAGTTCCAGAATAGCCAGGGCTACACAGAGAAACTCTGTCTTGAAAAACAGGAGAAAAAAAATAAGAAAGAAAGAAAGAAAGAAAGAAAGAAAGAAAGAAAGAAAGAAAGAAAGAAAGAAAAAAAGAAAGGGAGAAAAAAAAAGAAAGTCCTATTCAAAGGCTCCATGCCAGTGAATCTCGGTAGGAGGTAAATGTGAGGGCAGTTTCCATAGTGATCTGTGACATAGACAGAAAACAAGGCACACCTGCCCAGGATATAAGCAGCAAAGGGTTTGGTTTGATTTTGTCATTTTGAGGCAGTCTCTTGTAGCCCAAGCTGGCCTCAAAACTGGCTAAGAACTGAGGCTAGCCTTAAATTCTTAGTCATCCCTATGCCTATTTTCCAAGTGCTATTATTATAGCAGTCACCACCACAAGCAACTGGGCAAAAGCTGTCTATGTGCCTGTGACACATGTGTTTCAAGCCATCATCCTTAAAGGAAAAACTACATCAAGACCCTCCTCTAAAAGGATCAGCAATTTTCTATCCCCAGCCACCCTGACCTACCACTCTCCCCCTACTTCTACCATGTTCACAGGAGAAGATAAAAAAACACACTTTGGGAGCTGAGGATGTGACACATGGATCAACATGGCTGACTGTGTTAGTGATGACTAGCATGCATGTAGTCCTGGGGCTCGAACGCCAGTACCATATAAAAGTGGACATAGTAGCACAGGCCTGTTATCCCAGTACCTGAGAAAAAATAAACAAAAACAAACAAACAACCAAACAAGCAAAACCCCACACACTATTGGCACTGTAAATCAGAGTGGTGGACATGGTACCTTTTCAAAGATCTGACACAGCACTGACTCACTACACAGCAAAGACCCAGTGTGGAGTCAGCGGCCTTCTCCTGGGAGAGAAGCCCTACCTTTTTTTTTTTTTTATGGTCTTTTGAAACAGCGTTTCTCTGTGTAGCCCTGGCTGGCTTGGAACTCACTCTGTAGACCAGACTGGCCTTGAACTCACAGGGATCTGCCTGCCTCTGCCTCCTGAGTGCTGGGATTAAGTCAGCCTGGAAACCCTATCCTTTACCCCACAGGCCCTGTCTGTGTTCCAGGGGATCCCGGCAAGTAAAGCGAGATCTCTCTTTTATCTAAGCCTATGCTGCCTCTTACTAACCTTTCAAACAAACATATGAAGGCAGAGTGCTGCTTATGAATGTAGACCTTGACGGTCCTAGACACAGAAAGGAGCAGCCCCAGTTCCCACTGCGCCCAGGCTGCACTACACCGGAGCACCTGCATCTCACTACTGGGCATGTGCTAAGGAAGCTGGTCTGGGAACTGCAAAGGATCTGCCTTCCTCTAAGATCCTCTCCTTGGAAAAGAAATGCACTATGTGACATGCCTCATCCATCTTCTGACTCGTCTATCCACACAGTGAAATCTGAGCCAGTCAGGGACTAGCAGAGCAGTCCCAGATGTGCACTTCCTAAGAGCACTCACTTTATGGGGGAGGGCACCAGATTGCTCAGAGGGACAAACATTTGGGTCAAGAGGAGGGTGGAGCTCTGACCAGGCCTAGAAAGAGAACAGCCTTCCTGCCCAGAATGGTGGTCAAGCCCTCACCTGGAGTCACCGTCCTGGTCATCAGCATGTTCGCCAGTGTTGTTGACAGCATATCTGCTCCGTGGTTTATCTGAGTGAGACAAAAGAAGAATGGCTAAGAATGCTCCACACCCAGGATTGTGGAGCTATTAAAACCCACTGCTTCCACTGTCGATACCATTATTATTCAGCTACAAAGAGGAACAAACATTCGTACATCTTGAAAATATTAGGCTGAAGGCAATAAGTCATAGAAATGTCAAGTATCATTTCTATGAAAACCCTATGATAAGCAAAGCCGTAGGACACATCGTCAACTGGGCATTAACCATGGCTAGGAGCAGTCAGGTGAGTCATCACGTATCATTACAGAACTTAACTTCAGGGAATCAAAATTTTGGAAATATGTAATGTAATGGTGATGCTTCACAATGGCAAGGATGCAGTTAATACCACTGAGTCATATACTTCAAATGGTTAAACTGGCAAATTTCATGTTGTATCTATGATACCGTAACATGTTCAGGGGTCAGGGACCCATGTAGCTCAGTGTCAGTGCTTAGCATGTATGGGACCAACCAGGTTCTATCTGAAGCACAGGAGAAAATTATAACATGGTTCCCCAGGAAGTTATAACAAATTGCTACTCTTGTGAGGAGGGGTTGAGACCAGGGGCTCAGTATACAGCTCAGGAAGATTTCTTTTCTCCCCCATTAATCAGAACCTTTCCAAAAGCTACAGCAACTCTTTTTGGTCTCTGGGGCAAAAACAAGATAGTGAAAGAAATGTCATTGTTTACAGAGGGTCGCAGTAACACAAATAGTGTCTTCTGAGTCCTACCACCTCTGGAGTTAGCCTGTGGCAAATGTGCCCAGCCTATCCAGCACAAGAGAAAGTCTAACATGAGTGACAAGTCTAAGAGACAAAATACAGCCCAGGACAGGGCAAATGAAGTACCTAAGTATGACATCTACAGGCAGCCATGGTGGCACATGCCTGTATCCCAGCACCTGAGAAGCACAGGTAGGCACATCTCTGTGAATTTGAGGCCAGCCTGATGTACAGTATTGATAGGCCAACCAGGAGTATGTCCCCATCTCAAGAAAATAAAAATTAAAAATTATCTATTGCAGATTCTGGAATGAATTTTTCAAAAGAACCACACCTGAACCCAAGAGGGCAGCTAAATTCACATTGAGAATTTCAGCAGTCATACAATAAATGTTCTAGCTTTAAAAACTATGAGGAAAGAAAGCTACCTATATCTCCATCTACAACAAAAAACCAAGTTTGAGAGTAGAGCCTAACACAGTTGATATTAAGTTTCCAGTCAAAAATAATCAAAATTTCTCAGGACAATACTGAAGGGGAGAAAAGGCAGAAAGTGGTGAGTTCTGTCTATAGTAAGGATAACACAAAGTGGCGAGAAACTTTCATGTAAAGAAGCCATTGAAAGAGAAAAGAGAGGGGTGGGAATGTAGCTCAGATGGTACAGCCCTTGCTTAGGGTGTCCGAGCGAGCCCTGGGTTTACTCCCTAGGACCACACAGAAGCGTTATGGTGATGCCTGTAAGCCCAGCACTCTGCAGGTCATTCTTGGCTATGTGAGACTTGGTATCAATGAATAAAATTTAAAAAAACACAAAAACAAAAACCAAACCATTGGAATGTAGTATAGGGAAAGGTTATGTGAACTGCTCAGTAAGATGATATAGCCTTATAGACACTGAATTATGTTGGCTTTTGAGAGTCAACATCTAAGGAAATCCAACAACCATATGGCCACAGCCTGGCCTGTCACAGAACTCTAGAGGCAAGCAAGCAGCACACACTTAACTCTTGGAAAGTACACAGACTATACAGCTCTTAGGAGCCTGAGCCTTACATTGAGATAACTAAAGTGTAAAGCCAAGAGTGGCGACGCACACCTTTAATCCCAGCACTGAGGCGGCAGCAGGAGGAGGATCTCTGTGAGTTCTAGACCAGCGTAGTCTAACTCCAGGCAGCCCACTGTGCTATGACTGTAGAGAAAATCAAGGGACAGCTAAGGGCACTGATTCCACCCACCTATTATGATATGATCTTGGGTCACTGGTCATCATCTGAAGAAGGAAAACTAGCAAGCAGAGGAAACTAGTCAAACACATACAGCACTCAGAACAGAGGTTGACCTGAGCAAAACCTTGGAGGTATCTGTAATCACTGTTGTGCACTGACCACTCATGAACATGTCTGGCCTATAGTATATAGGAATTCATTCACAACAGGCCACACGGTTCCAGAACAAACAACATAAAAGTGTTATGCTATTTGCTAAACATCTGTCAGGGATGAATTATTCCTAGCTAATCTGTTAATCAGATTACCACTAGGCTCCTGGCCCATGTCTCTCACAAGCATCTACTGCATACCTACACTAACTAGGTCAAAGTAGCATACACCCATCTGGAACCTATCAGTGACCATAGTCAACAGCAGGTGTACACACCCAGGCCAAGGGTGGAGCAGACCACTGTGGGATCTATGGAGATGCTTGAACGAGCAGATAACTAAGCCAAGCATGACTCAGAGTTTCTAGAGGCCACTAGGACTGCTGAGTAATACTTGGGGGTACAGAGTCAGAAAGGAAAGGACAAATGGTACCACTGATTAGGACCTCTGACGCTGTTTTCCCATCCTGTTTATTTGCCAAGTGACCCTGTGCCTGTTACCTTAAGTCAAAATCTTACCCTGACAACACCTTGTACACCTGCAGTTGGGAAGACTTTCTACATTCTCAATAAGCCACACACTTACAAAGAGAAGCAAAACCTGGGCAGACTTGCAGCCACCAGGCCGTCTGCCGTGACACTTCATGCTCAGGGCATCTCCTTGACCATGTCCTAAAAGGGCTGATTTACAATAGCCTCAATACAAAGTACACATTCACAAGAGTCCGTATAAAAATACTCCACTAGAAAGCGGGGAGAGAATACTCTTAGACACAAACTTTTCCTCTGACTAATGACTGAAGTCACAGTGAGTCATTCTCTCTGCTGGAGGTGCCACTAGCTGAGGTACAAAAGCATCCCTATAGCAGCTGGGGGGGACCAACTGTTTGAGTGTCCCCTTTGTGCGAGGTAGTTCTCACCCCCACACCATAAGGCTCAATGACATACACTAAAGGGATATCTGGTATGTCTTGTTTGCTGCCTTCAGCACCCAAGGCTATGCAGGGACACGCTGAGAAAGCTGCCACCTAGAATGAGGCAGAGTTTAATGGGAATGCTAACAAAAAGTGTATTTACAGCTAGGTATGGTAGCTTACCCCTATAATGTGAGTGTCTATGCCCTTACCTTAAAACCAAACCAAAGCAACGCCAGCCCCACCAACTACAGAACTGTTCTAACAGAGCAAAGCCAGCCCCACCGACTACAGAACTGTTCTAACAGAGCAAAGCCAGCCCCACCGAGAACAGAGCTGCTCTTACAGAGTGGCTCTGAGGGTTGAagttctatgtcgacagcacaaacttcgatgtagatactcacatagagtcaaacgtgcagaagagggggtcggagaaaagactcagcaggaagagcatgtaatgcttttgcagagggcctgggttcagttcccagaactgaacatcagatgctaataaccacctatgatggcagcttcaagtagattgattggggactggaaagatggctcagtggtcaagagcactgtctgctcttccagacacccagagttcaatttccagcaaccacaggtggctcacaacaatctgtaatggtgaccaatgtactcttctagtgtgtgtctgatgacagctgccgtttacccaaatgaataataaataaataaatctttttaaaaaggagattgattgattccatgttgtcttcagtactccacaggcaccagcattcacacatgcacagatggacactaaaactgatgggtagttcttacagttatctctactgatctggaacaagccatgtagataaggctggcttgaaattctttctatatataattatttatttatttatttatttatttattttggtttttcgaggcagggtttctctgtgtagacctggctgtcctggaactcactttgtagaccaggctggcctcgaactcagaaatccacctgcctctgcctcccaagtgctgggattaaaggcttgctccaccaccgccgggcttaattttatattttttacctgtatggatgttttgcatgttgtgtccttgcagtctagaagctggtgctacagacatagacccatttctgtacataagtttagaagcttggtaactttggattaatacgttagattcccctggagctcaagatgagatggttatgagttgtcatgggggttctggaaatcaaacccaagtcctgtgggaaagcagccagcggtcctaggctctgaaccatctctgcagccctggctgtcacacattgtaaaacaaaacagggcaatgtgtggtagaatacgtctttaatccagcatcttgaagacagaggctggtggatctctgtgagttcaagaccacagtattccacacagtgagtactaaacccaacaagggctcttgttgaggccttgcctcaaaattaaaattaaagaaataaataaacaaggaaggctggagtgttgcagggaaatctgatgcctctggcttctactcttccactgacaacttcacaaaggcattgtgtgtgtgtgtgtgtgtgtgtgtgtgtgtgtagtcctggctgtcctggaactcactctgtagaccaggctggccttgaactcagaaattcgcctgcttcagtctcccaagtgctgagattaaaggcgcgcgccaccactgccgggcagataaaatcatctttaattgttttatgtgtatggatgttttgcctgcttgtggctgcacaccaagtttgtgcctggtgaccatagaggtcagaagagtgtgtcaggtctccaggaactggagttatacatagttatgagccaccactgtaggttctgcaaactgaatccaggtcctccacaagagcagcaagtgctctaaacagccatccatacacaaaaaccaatacatacacatacacatatacccatacccagacccagacacacatacacacacagacacacacacagacatacacacagacacacacacatatacataaacacatatagggggaggggggggagatttctctgtatgacttcctgactgtcctggaactcaattttacactagcctagcccggaactcaccaagatccacttacctctgcgttctaatcttctgtattcagattaaaaccttcagccactacaaccagctatatattctttagttaaataaatctctaaaaaaataatgaggtaaacttcaggaacaaatagcatatgacaaaaatcttatcaaagtaaatggaaagggatgggtgtgctttcacgtttttaatcagagcatcccaaggcaggagtagagagatcgctgtcagttcaggacctgcctggtctacagagcaagttccaagccagggagactctgtctttaaaaacaaacataaacagtgagtgtatatttgtgtactgcatcctcgactagcccagcaatgttgcctgtgcaggcgcgggctggggaaagatgggggtagtagcttcggtctgaatgcaagtgctgttaagcagcaggctgctgtaagatgcagctggtcagaaaggagtctgagctctggtctcgggcacagaagcttccctcctgagatttccctctgcttccctggctcttagcagcatccagaaatatccttgtcctggcttgaaggccactggctccaggctggcatcccagtctgcctggctagtgtattctagaacatgatctaactttccaggcttttctcagaaggagccagtgtaagttgcagtggatacagcttcccgggaggtggcaaacaccacattcactgtaccacgttccctagtttctgggcaaggactgctctgaacccctaggtagttccttcctctccctgtagacttctttccttacagccgaatcatgttcattatatttttgattatgtgcataaatgtttctatgtaggccgtgtgtgtgtgtgtgtgtgtgtgtgtgtgtgtgtgtgtaccacgaaggtcacaagtggggtgtcaaatctccagaagctggagctactgtcacaggtagctctgatccacctcatttgagtctggggaaccaaacacaggccctcagaaagggcagcaagcatccttcagtgctgagtcatctctgcagccacctcctttttttttttttttttttgagacagggtttctctgtgtagccctggctgtcctggaactcactctgtagaccaggctggcctcaaactcagaaatctgcctgtctctgcctcccaagtgctgggattaaaggcgtgtgccaccactgcccggccctagccacctcctttttatttgtgtgtagaaaaacacataagaaaaaagctaaattgagcagtggtggtgcatgcctttaatcccagcactcgagaggcagagacaggcagatttctgaattagaggccagcctggtctacagagtgagttccaggacagccagagctatgtagagaaaccctgtctggaaaaaaaaaagagagagagaaagaaagaaagaaagaaagaaagagagagagagagagagagagagagagagagagagagagagagagagaaagaaagaaagaaagaaagaaaggaaggaaggaaggaaaaaggaaggaaggaaggaaggaaggaaggaaggaaggaaggaaggaaggaaggaaggaaggaagaagctgaagtccacccaggctttcacacccttttgtgttatcagtaggaagagtcactctgtcatatcgctctacccagaaaaggcagaagtaaacgttgggaatgagcccagtgtcttcactcagtgtaaacaaagatgactctgaagggaaggagggttgaaggaagggaggaagagagaaagggaggatggtgtgtggaggacaggagaggagggcggtaaggagtgcaggagggatagggagaagaaaggagagaagagtgaggagggaaaaggaaggtgagaaggagaggaatttgactgctttatgac
>BlayneyHba_R1R2
ttttgcatttttctttgcttccttttgagaccatgaaatgcagcccaggctggtctggaacttaacctttctccaacttgggtttcctaactatgaggcttacaggcctgtaccaccacgtctggctttaaactggtggaggaaaatgaggtactatccacttaagatatcaatgcagacatgtgctgaagaagtgggccccagtgaagaccaaatttgtcaaatgagcgtcctccacagaaactgggagtgaagggcaaggatgggaggcgccacactgccagaaaccagtaaggaactctgtgagacccaagtctaaagttaagagcggactgcacagacggggtgggttggacacccaccgagcactcctccttggaagtctgcacacacccagaccgatcattgcgtacacagcaagccgagtgcttttcacgctcccgggcagccaggatgaagctgtgcacctgtgggtcctgacgcatgcagggtgagaacttggcacccaagtgaatgagggcctcctgtgaagagagagacagcagctgtggcctcaatccaggacaggtggggcacctccaagctccactcccagccctgccctcaccgagctggggccaatccagaagttctcctgctggacgtatttgacattctcatagacaccccgcttccgaagtacctggaaagtaggaaggaagatcagaccaaatgtgtagggctccatcctcccagagccgggccacagcgtccacagcctagactccaagttatctgggcgcagggctcaccgagtccaccgtctcatgctgcgagaagcccacgggcgctatgccatagatgcacacagccagaatggtgaccagtgagtgcacaaaggtgagccagtaagtgaagaagggcctgagacagagtaagtgagacagggatgagaccaggagcgtcctgacatggattcctaaccccagctcagcctctgtcccagcaggcaccgcctacctgtgatcatccatgtcctcgatctgccgcttgacatagctgtcgatgcgtttccggtacgtgcggttggtgagccgtcccaccatccccagaccataaggccgcttttcccgagcgaagagtttgcgcactggcacagcgatacgctgacccctcctgggtcccgccgcactgaccacctcctggcgaagccgcaccttgggctgcggggctagagggccgccttccttctgctttctccagcctcgttccaggggcctggaaggggccagcgtgttcacttcctgcctggaacctatacactgccttctctcttgggcagaaccagagcactgctcagtgtctctcctgccctccgaggggcgaagacacccaacaagccactcctcttcattctacgccttaccagtaagcccttggcaccttggcagggcaagtttggggagcctcaagactcaggctctgtctctcaacagtgttaactgggccatagtcctctcccatctagactctagcccctgggctctgggagttctgtaggagggcatcaaagtagggttgtgcctacccctggacatacccaaggtggccaggctagattccaaagtccaagctatgaacactgcagcatcatacccagagcccagcggctctcagtggggctgctccccccacccaccgggcgcactcacaacatcaagtggcttctctcaagctcactgcggtccagggccccacccgtgaggtcggcctgatccggggctttctcccagtccttgagcgctgcctctgatggggactcaaacacctcatctgggtacgtggacatctcctcgtggaggacaccttcctgagcaaatacgtgacgtcaaggtggatccagagacagaggagatggggcgaccccccaggctcttcttacccgagcaaagaaagatgtatccaactcatcagggaagtccaccatgtcttcctcaagaaagctggcaggggtaaagcttcggcgctgtccccttcgtaaagtgccatccctaatagaccgaccctgaggacaaggaagcgaccttaggacctggaagtcggagtgcactcagtttccacacctacaacctcggggccccccctgcatttaccttcaccaatgctgcagcggcccggaagctcatcttggccaccgattcacgtttgcgacgccgagggagtcggttgaaacctgagcgggagctggagaaagagcagagggaggctgcacctggtgtgacgggagtgtggggggcactcaggccatcagcagtgtcatcagccatgcgaaaggcccggcctcgggccagagggtctatgatctggtgggatggagaagaagctaggtcagtctatagaaccaggcaagacttccatgaagagcatcactctcatccatggcacctataggggtccttctccccttgaaattcagagtctgcactagaacaataccatgactctcttcctcctagggtccctagctgggagtatctcaggagcctttctaagactctggctgctttcccgtccacaggctcccagggatactttctctcctcaaccctcccctcctcccaccccaggcagaggagcagaatggggagtctgtgggaggcggcggcacaccttctgcatgcccagctggcatggccccacgtagaggggaggtggtgtctcggtgctggttagggacacattgtcctggctgggcaggtccagctcccggatgacctgcggctttagcttcccataccgctggctgcagtgacggatgctcttgcgctgccacttctgggtgctgtcactgtccttgctcactccaaaccagtctgctgtccccctggcacgagaaggactcagcaaggggaagccatatattctgtccccttaccccaatcaaagatcctcaaaggtcaacctgggtagtgggctctgctgcaggcccccagtcactccaaggacaggacaggggagctccaactgtggccaccccaatttctactagagcattctgcatgcctgtcagtagaaggttctcataggccctcagccaaccctgagtccagagagaggccttggcctcaggcagccaccatcaccctagggTCACAACCAACCTTGAGAAACACTGCATCTGGAAACCCTCTCAGCATTCACACTGATGGGAAAAAGCAAGAGAGGAAAGGGTTACACTGTGCTGCGCTGTGGTCATGCCCATGCAAATACCAGCCAGGCTCCTCTAATCAACTTATGGTCACAACAGGAAGAAATAGCAGGTCCTATTTTTGAGCTCTCTTATTTAGGGTATAGTACAGGGTGGCTATTGAAACAACATAGAATCAGAATTAAATACCAAGAGTCCTATCATTTCAAACACAGCTGATTCTGGTCCACCCAGGACCTCAGTGATGTGGTGACAACCATGTGCTAGGTACAGCTCTAAGTAGTGTTTCGGGCACCTGGGGCACAGCAAAAGAGGAAACAAATTACAGCCTTGTATTTGGAAGAATCTTACTCTGGATGGCGCAGTATATAAACTACAGAGTTACAGGGAAAGGTACATACAGAGACTTGTGTGGCAGTGCAGGCCAGGATTAAATGCCAGCTGTGGGCATGGGGGATACATTACGGCCTTTCTAACACCCTCCCAATTCAGGTGTGTCTCAACCTTGTGCCAGCTGACTCAGATCCCCAGCCTATGTCTTTCCCTCTGAACATTTTGTACTAAGCTGGAGCCTCTTTACAAAGTAAAAAAGCTCTGGCATGGAGACACTGAACACTGCCATTAGGAGTCCCCCGAGTATCAGATGCACATCTGGACAAACCTCTGGAGTGCACTGGGAGGACAAGGACCATTAGAAATATGCCTGCCCAACATCTAGTCTCTAGCTCTGGAGACAGTCAGGTGAATCCTTCACAACAAAAATGTAAACCAGGAAAGACACTGACGTCTGTGGAGAGAAGGGAAGAAAAAGGGCTGCCCTTGCTTCTGTGGTCCACATTTCAAGATGAAACCCAGGGTTTGCCCCCAGAAAAGTTTCCTGCTACGCTTGTGTTCCTATTTGCAGGAGTTTAATGTTAGGCTGAAAATAGTGTGCAGAAAAACACTGTCTCCAAGCTTATCCAGCCTTGGCACAGCATTCGAGTCCAGCCCTTCTGCAACAGGAGATAAATGCTCCTGCCAGGGCCCGGCATCTACACTCCATGACTGTGCAGAGCACCGCAGTCCTATCTTCTGCACCAAGATGCACCATGTGCTGTGTGCAAGCTTATCTCACCCCTGCAGTCTCGGCCTACCTTTAGCTAATAACCAACAGGTCACTTCTGACCTCACCTCAGCTAAGCCTCTTCCTCCTCTGAGAATCCGCCATGTACCCTGTGTCCTCTGCCCACACAGCAGTCAGGCTTCCTACTACATGTGGCAGGACGCAGCATAAAACAAGAAACATACATGGGTAGGTTCCAAAAATCTTACCTTGGGACCTCAAACAAAACTTCACATGTATGTACATTTTTTTTTATTTTTATTTTTTTTGGGTTTTTTTTTTTTTTTTTGAGACAGGGTTTCTCTGTGTAGCCCTGGCTGTCCTGGAACTCACTCTGTAGACCAGGCTGGCCTCGAACTCAGAAATCCGCCTGCCTCTGCCTCCCGAGTGCTGGGATTAAAGGCGTGCGCCACCACGCCCGGCGTATGTACATTTTTAAATGAAATACTGACTGTAACTCTTGGAACATTCAGAGACATCTTCAGGCTTGTTCTTGCTCTTGAGCAGTTAACAGTGGAGCCAGCACTACTTACCTGTCCAGGTCTCAGACAGCATTCTCATGACCTGAGCCTCCCAGGCCCAACCCCAGGCTCTGTTAATTCAGAGAATCACTTCTTCACACCACAAGGAGTTTATATCCTCATTCCTCCTGCCATTCCTTATCTCTTTAACTGTGGGTGAGCTGTGTTATGTTATAAAGTGAAGGGAGATCCCTTCCTAAGGGAAGCAACCTGGGGAGACATGGGGACATGGAGCTAGTTCCACAAGGAGACACAGGTACTAGGACAACCAGGGTAACCTCCTAAGGGATTCCCTCTTCCACTCTATATTCACAGACACTTAGGAAATAGGGTTGCCAGCTAGAACTATACCAGAGCCTTGGCTTTGGTTAAAATAGTAAATCCAGAACAATTCTGTTGAAAGGATGCTCTTAAAACTTGATGCCAATTAAGCCCACAACTTCCTGTCTTTTAGGTCTTCTCTGAGAACATCTTTCTCAGGGATCTGGCAAAGAGCTACTGTCAAAAGACAGATGTTATATTTGATCTACCCAATCAATGTATACTTAGCTACACCTTTTTATTGATGAGGGAACAGAACCTTAAGGACAACTACAGACATTGTGTGATGAGGCTGGAGTGAATCATGCCAAGAATGCTACTGGGCAGTTATAAGTCGTGCAATATCAGACAGGGGATACAGCAGAGGAGGTCAAAACTGCCACATCCTGCCAGAGAAGTGTGGCTCTCAACCTCCCAGGACAGGTTCCAGGACCCAGGGCTGGCTGCTGTAGGAGTTCACCTGGAGAAATGAGACCTTACCCACTAACAAACAGGGTATCTGGCTAGTAGGACCTTGAATGCCTTTTCACCAAAAGCTCAAATTCCTGTGTCCCTCCAAATTGGTCCACTGGGTGGCACTTGGAGGCCTCAAGCCCTGAGCTGTGCCTGGCAGATGACAAAGCTTTCTAAGGTTTTACATTTTTCCCACATCCTTTTTTCTTTAGAAACCTACAGTTACTGGTTTCCCTTTTACTTTGTTTTTTAGATGCTATGCAGTCAAGCCCTGTCTACATAAGTGAGTTAGTTCCAGGCCAGCCAAGGCTACACAATGGAACTCTGTCTAAGAAAAATAAAAGAGAGAAAGTGAGCATCACACACCTGTATCAAGTCACCCTAGGTCACTTAGTGAGAGTCTACCACACACACAAGCCTAAGTATTTTGTATACATTTAATAATTACTCAATTAATCAAATCTACATGAGGTTTCCACTATGTTCCCAATACTTGCTGACCTCAGACAGTCAGTGTCTCACACTCCAGCTCTCCCAGAGCACAGACTATTACGGCAAACTCCAACTCCATCCACTGAACTTGGATTTCCTCGAGTGGGAAGAGGCAACAGTGATGTCCACCTCAATGAAGGTGGTAAAGAACTTGGCACTGGGTTAAGCTCAGTAAAGTGCTGCTGCGTTTAACGGTTCAAAAGCACTTTCAGACTTCCGTGGACAGTTGTGGGAGGAGCTTCTGTGGTAAAGGAGGCTGGAGGTAACTGTCTCTGCTAAGTCACATCACTTAACAAAGGGGCTGCCATTAGAAAGTGGGTTTCCTGAAAAGTGGCCACACAAGTGTCCCATCCCTTAACCTTTCTTGTCCCTGTCTCAGCAAGCTCCAACACACACAGAGAGCCTATGGCAGCATTGTCTGTAGGAGGCTTCCACTCTGGAGGCTTGGGGAAGCTAGCCCAGGAAGAAGAGGTTCAACAAGCATGGCCCTAGGGGTCTTACCTGTCATAAGCTTCTTTGAGGTCCCGAGCCAGCTTGCACTTGGGTAGGATGTGCTGGAATGGGGACTGAGGACCTTCATTTGCTACAAGAATAACAAAAGTTAAGGATTTACAACTTCCAAAGCAAGAAAACACGCACAGTCAGAACAGGAACAATCTTTAGAACAAATTCAACATTAACAAGTAATGTTAAACCAATGTTAAATTAACATCAGAAAATCCCTTGTCATCATCATCATCAATCTACCCCGATCCCTCTAATTAAAAGTAGACTCAGGCTGATGAGAAACTATTTATATAGGAAATGTGTATGAAAACTATTGGTGTTTAAACTTGTCAACCTTGTAGTCACAGGAGCAAGCTGTCAGCTCCACTGCCTCCCACAGACGGCACATGTCTCTTGGCTCAGCAGCCCCACCCTCTGTCGCTGTGACTGGGTATTCCCATGCCATCCAACTCCACTTCCACACTGTACCATCATGAGATGTGTCTTTAGGACTAAAATATCTTTTAATTTTCATGAATCTCTAGCAAAAATATATATAACTAAGATGAACATGGGTTTTTTAATATTTAATTTTTTAACAGATTTTTGTTGTTTTTGGTTTCTTTCTTTCTTTTTGAGACAGGGTCTCACTGTATAGCCTTGGCTGGCCTAGACCTTATTCTGCAGACCAGGCTGGCCTCAAAACTCAGAGATTCCCACTTGCCTCTTTTTCTCAAGTCCTAAGATTAAAGGCAAGTACCACCATGCCCAGATCTAAATCTTAAAAGAAAATTTCTGGATTGTTTCCTAGCATACTTATAATTAGCTAATATAAAAATCATGAGTGTTGTTTGTTTGCTTGTTTTTGCTTTGTCTTGGGCCCTAGGGCTGGAATCCAGAGCCTTACATAAACTAGGCAACCACTCTACAATGATTCCCAGGCCCATAATATAAGTAGTTTTGTTTTAGAGACACGGTCTCTCTCTCTATATCCATGACTGTCCAGGAGCCCAGAGATTCACTGGCCTTTGCCTTCTATAGGCTAGTATAAGAGGTGCACGCCACCATGCCCACCTAATTTTCCAAGGAAAATAAGTAAAGTTTTCACTGAAAATACATTAGAATCAGACAAGACTTTGTTAGTTTGTAATGATTTGTTCTAATTTCTGTTCCTCATTCTTTCTTCTGTAGCTGATAAGCCTAGGAGAAGGAAGCCGAGGTCATTCCCAGTTTCTTTCCAATGTAGTCCTCTGGGCACTCTAAAGGTTACACAGTGTCTATCAGCACAAATTATTTTTTGATTAGTTAGGGGACAGTTAGGTTCTTCAGCTTTTAAATTATAAGTTCCAAGTATGGAAATCACCCAGTTTACCAGCTGGATGTTCTCAATGGCCCCTCCCTGAGTTTCCCATCCCAGGACAAATTTGTGTAGCAGAACCAATGCCAGGCATTCTGTCCTAAATGAAAGGTGGTCGATCATATAACAATGTGTGGGGTCATTCCTAGAGAGATCAATTCAGACCCATGCATTTAGCACAGCAGATTCATATATGAACCCCTACAAGAGACTTTCTGTGCTGGTCATGACCAGCTCAATGTGTAGTTCTTGTAACTTCTCTAGCCAGTCTCTGCTTACTGACAGAGACAGTAAGGACTTCCTCTCCAGTACCCAGCTCACCAAATCCAAAGCTTTGGTTAGCTTCTGACAGTTGTGTTATGGTGTTGGAGAGGCCCTTGGAGATGGAGATTCTCTGTACTGTCCGCATACCCCAAGTCCACAAAGAGAACTGGCATGTGATCAAACTTGCAACCAGGCAGCAAGCCTGCCCTTCCCTGCACAGAGGATCTCTTTAATAGTATCCCTGGAACTAGAGAGCCAACTTAGAGCATTATCTGAAATTGCCTCAAAACAAAGCAGAATGACCAGTTGGTCCTCTAGAGATACTACACAAAGAGAAGCCATCAGACTCGAGCTCAGCAGGCTGCTGCACTTACCATCAGCCATAGCAGACACCTCATCCTGAAGTGCTAGGATCAGCTTGGCCTCTCGAGTGAGGTACTGGCAGCGGCGCTCCTCATGCTGCAGGACAGTAGCAATTCGGCGGGACAAGTTGTGTAGACAGTTTATCACTGATGGATCAGCATTGGCCTGCACACCAGAGGTCAAACACTCAGAATATGTATGCAGAGACACACTTATACGTCTCTAATACAAAAGCATAGACCATGACAGATGCCCTCTCCATTCCTTGCCACTAGGTTTCTCTACATAGTAACTGCCACCCAGAGTTCCCTGTGCATGCTCCTAGCCTACCTATATACATGCTGGCTGACTTCCTCATCTTCTAGTCTTGGGAACAACTGTCTAGAAGGTTGCAGAGATGACTCCATGGGAGTCCTCTATGGGGAACACACATTCCCACTGTGCTATGACTGTAGAGAAAATCAAGGGACAGCTAAGGGCACTGATTCCACCCACCTATTATGATATGATCTTGGGTCACTGGTCATCATCTGAAGAAGGAAAACTAGCAAGCAGAGGAAACTAGTCAAACACATACAGCACTCAGAACAGAGGTTGACCTGAGCAAAACCTTGGAGGTATCTGTAATCACTGTTGTGCACTGACCACTCATGAACATGTCTGGCCTATAGTATATAGGAATTCATTCACAACAGGCCACACGGTTCCAGAACAAACAACATAAAAGTGTTATGCTATTTGCTAAACATCTGTCAGGGATGAATTATTCCTAGCTAATCTGTTAATCAGATTACCACTAGGCTCCTGGCCCATGTCTCTCACAAGCATCTACTGCATACCTACACTAACTAGGTCAAAGTAGCATACACCCATCTGGAACCTATCAGTGACCATAGTCAACAGCAGGTGTACACACCCAGGCCAAGGGTGGAGCAGACCACTGTGGGATCTATGGAGATGCTTGAACGAGCAGATAACTAAGCCAAGCATGACTCAGAGTTTCTAGAGGCCACTAGGACTGCTGAGTAATACTTGGGGGTACAGAGTCAGAAAGGAAAGGACAAATGGTACCACTGATTAGGACCTCTGACGCTGTTTTCCCATCCTGTTTATTTGCCAAGTGACCCTGTGCCTGTTACCTTAAGTCAAAATCTTACCCTGACAACACCTTGTACACCTGCAGTTGGGAAGACTTTCTACATTCTCAATAAGCCACACACTTACAAAGAGAAGCAAAACCTGGGCAGACTTGCAGCCACCAGGCCGTCTGCCGTGACACTTCATGCTCAGGGCATCTCCTTGACCATGTCCTAAAAGGGCTGATTTACAATAGCCTCAATACAAAGTACACATTCACAAGAGTCCGTATAAAAATACTCCACTAGAAAGCGGGGAGAGAATACTCTTAGACACAAACTTTTCCTCTGACTAATGACTGAAGTCACAGTGAGTCATTCTCTCTGCTGGAGGTGCCACTAGCTGAGGTACAAAAGCATCCCTATAGCAGCTGGGGGGGACCAACTGTTTGAGTGTCCCCTTTGTGCGAGGTAGTTCTCACCCCCACACCATAAGGCTCAATGACATACACTAAAGGGATATCTGGTATGTCTTGTTTGCTGCCTTCAGCACCCAAGGCTATGCAGGGACACGCTGAGAAAGCTGCCACCTAGAATGAGGCAGAGTTTAATGGGAATGCTAACAAAAAGTGTATTTACAGCTAGGTATGGTAGCTTACCCCTATAATGCCATCACTTGGGAGGTAGAAGGATCAAGCTCAAGCCTACATAGGAAGGTTAAGGACAGCCTGGCCTATGTGACACCATCTCAAACAAAGTGAACATTCACAGTACAGGGTAAGAAATAACACCAAAGTTAATATATCGTCATCCATGGGACTTTCTGCCTCCCAAAAGCATGTATCCAGATATAACTACACCTTCATAATAACTTCCAGTCTGCAGGACACAGAAAGTCTGCCCAATGAGACAAATCTGAACATGGGAAATGTGGCAGGACTAGTGGAAACAGAGAACACCACAGAGAGCAGGGTTTGCATCTTGGCTCATACAGGCCAACTGAAAACCATTCTCAATCAAGATGCTTTAACAGACCAAGTACTAGTTAATACTAACTTGTCATGGTTAATTCTTGTCAGATTCAAAAGGGCATTATGGCATAAAATAAAACTATTGTTTTACAGATATGTCTTGTAACAGAATACTGAATGGGTATATGACAGGTATGAGGCACATGGCTATAATCTTAGCACTTGTGAGGTGGAAGCAGGAGGATCAGGAATTCTAGGTCATCCTCAGATACATAAGTGTTCATGGCCAGCCTGGGATATACAAGACCATTTCTTTAAAAAGTAATAAAAGCCAGGCACGGTGGCCCACGCCTTTAATCCCAATGCTCAGGAGGCAGAGGCAGGTAGATTTCAGTGAGTTTCAGGCTAGTCTGATCTATACAGCAAGTTCCAGGCCAGACAAAGTTACATTCTGAGACCCAGTCTCAACAGAAACAAAACAAAAAGAGAGACAGTGCCAGAAAGGTGGCTCAGGGGCTAAGACCATTTGCTGTCCTTCAGGAGGTCCTGAGTTCTGTCTCTACACACATGTGGTGGTTCACAACTGCTTGCAAGTCCAGCTCCAAGGGGTCTGAGTCCTCTTCTGTCCTTGGACACACACATTGTCTCACGCTCATAAGTAAACATAAATCTAACAATAGAACGGTCACGAGGCCTAGGATTCCCTCTGAAATACAGACACAAACTGCTACTGGGCTTCTTATGGCTTTCCTGCTAAGAAATGAAATATGAATCTAGATAGCAGTGATCAACAAGGTAAATGATACATGGCGACATCACACGTGTACTAGGTGTAACTAAATTGTGCATTTTGTTTATTATTTGGTAATGTGATATTTATATGATATAGTAAGGTGTTACTCTATAGCCAATGACAATTCAAGTCATGCTGACTTAAATTGTATACTAAGTAATGGGGTACAAAGACAGGGTCTCATGTAGCCCAAACTGGCCTCAAATTCACTATGTAGCAGAAATTGACTTTGAGCTCCTAACTGTCCTAACTCAGTTCCCCAAGAACTGGGATTATAGGAATGTGCCACCTGTTCTAGCTGAGTGTAGGGTTCATCTGTGTTTGTTTGTGAGATAGGATCTCATTCTGTGGCACAGCCTGGCCTCAAATTTGTGGCAATTCTCCAGCTCCTGCCTCCCAAATGCTGGGATAACAGGTGTGCGCCACCATCCACTTTAAAATGGGAAGCATTCAGGGCTAAGGATGTAGCTTAGTAATAGAGGCCCTGAGCTCTATGACTACCACTGTTTTGTTTTTCCTCTCCCCTCCTTTTAAGATTTTATTTAATTTATGTATATGAGTACACTTTAGCTGTTTTCAGACACACCAGAAAGGGGCATTAGATCCCATTACAGATGGTTGTGAGCCACCATGCGGTTGCTGGGAACTGAAGTCAAGACCTTTGGAAGAGCAGTCAGTGCTCTCAACTGCTGAGCCATCTCTCCAGCCTATCTACTACTGTTAATAAAGTAAATATTGTTATGTGTATGTATTTTACAAAAAAGTTGGAGGAGGAAGGGGAGGAGAGAAAAGCAGTGAGCTACGTCCCCACAGGCACGTTACTAAAAGGGCAAGTGCCATGCCCACAGCCTGAGCTCCCTGGACACTGGCTCTTCTTCCTTAGACCCTCCTTTCGGACCTAACCACTTGTACAACACTCACCCTCAGTGCAAATACCACGTTAAAAAGAATCATGGTCGGAGCTTCCCGCTTTGGAGATGGATCTGTTTTGGAGACCTGTAAAAGAGCATAATTCTAATAAATCAAAACACACAGCATCTTATGTGTCTCTTTGTGACAGGTATCACTGTGAACTGCTGGGACCTAGAACTTAGTATGAGTCCAAGCTGGTCTTGAACTCAGTGATCCTACCTCAGGCTCCTAATACTGGAATCAGAGGGGCAAGACACCATGACCAGCAGAGAGCCACGACTTTCTATGGAAAGCTATAGTGCTTTTGCTCAGAGAGGAGTCACCCACCACACAAACAGCTGAATCACACGTGTGCCACAAGCAGAATGGCTTGTGCTTGAAGTTCAGTGACTGAAGAATAAAGCTGATGATGCCCAAAGTAACAGGACAGAAAGGAGTGCCCATCCCCTGCCACCATGGCAAGGACTCAGGACATTTAGAGATAAGAGAGTGTCCAGCAGCCCTGTTGCAAAGGGGCAGCCAGTCTTGCTACAGAACCAAGTCCATACCTCTCTCCAGTTCTGGCCTCCATGCAGTCTCAGTAACAAATGCCAAAGCATTCAAACACACCACTCAGAGAGGGACCACCCTTCAAACCTAAGTACAAGGGCTGCCTAGAGATGGAGTTAGAACCGTGGGTCCCAACTCTCCCTACAACACCCAGGAAATGTACCCATCCCTGACTGTCACTGCAATTCTACAGGAAATGACTGTCAACCCCTCCCTCTCACCCATAGACAGAACAGAGCCTTGTCATTAAAGACCACTGTAGGGAGGGAGGGGACTATCAGGTAAGATACTCCAATGGCCTCCAAAGTTCCTCATATGGATAAAGCTTGCAAGTCACACAGCTCTTTATACAATCTCTAAATGGTATGGCATACTGAAACATTTCTGCATCTAAGGGATGCTGTCATCATGGAGCTGGCCTGTATGCAAAGGGCTGGCTGGCTCTAGAGTACAAGTTCCTTTGGGTATCAACACATCGTACCTTTTTAACATTCCTCAGGACCCAAATACTCATCCATCAGAGAACATATATAGAAAGGTTAGCACAACAATATGTGTTAAAATATATTCGTTATCAAAATAGCATTTAACAGGAAGCACACATCATTTTTTAAAAGTTAGAACAATTATCAGTTAACTCATTGTTGCCTTCCCCTATATGTAAGAGGAAAGGCCAGTTAGCAGAGATCCAGACTATGGTCAGCTAAGGCTAGTAACAGAGCTGGGGATGTAGCTCAGTGGACCAATAATTGCACAGCATGTGGAAGACATGGGTTCCATCCACCACTGAATGAAAAGACAAGCTACTGGCAGGAACGATAGCACCTGGGGGCAAGTACCCTGTCATTTTCTGCTTAATGCCCTGGTCCTAGGAAGGCGTACAGCTCACAGCAAGTGGTTGATCAGATCTGCTGCCCTGATCACACATTCACCAGCATCAACATAAGCACATCTGACGCTCAGAGCCAGTAAAGGCAAGGCTCACCCACCCTAGAAAAATCCTACCTGCTGAGGAGAGCCATACCTGCCCCAGAGCATGCTGCAGCAGTGTTGGGTGCCCAACAAACCGTACATTATCAATCTTCAGTTCAAATTTTTGGCCGCACATTTCAGATTTGGTTGCCAAAATTGTTGCCAGAATAACATCCGAGAACCTTAAAATTGTAAAAATGTAGGATGGAAATGCATTAATGGAAATCACAGCACCATGCCCAGGTACCCACAAGTGGGGAGTGGCTCAGGAAATGACAGTTCTGTGAAGCTACTTTGTCCCCAGAGGGTGGCATTCCTATCAGTGACTCTCTTGCAGCAATCCCAAGGTTAGGGATGTGAAATCACCAGAATTACAGGTAGAAGGCAGGAAAAGCACAGGCTGAAGGCACATGCTGTCATTTCTGGCATGCTGTATGAAATTAGAAGAGAAACAGCTGCGGTTTGCATTTAAAAGGAAGATCAGCTGGGGTTGGCATTGCCCTCAGGAGCCATTCACTGAGGCTCACAGGCCTCTCCTTACTGCACTGCAGTTTGGGAACTGTACCTCTCAACATCTTTGACCCCAGTCCCTCCACAACAGGGCCACAAAAAGGACCAGGGGACAGAGGTCCAGGATGCATGCAGTATGCTAACTACATTTACACTGATACGGAAGGAGTTCAGGATACTAAACCCTACCAAACACTTGGGCTCTGATCCAGCCAGCATGTTACTGGATCCTATCTATATAAGGGGCATCCAACACTGGACCATCCAACCAGTTAATATACAAAAGAAGCAGATGGGAGAATGACCTTAACCAATGCAGACCATTTTTTCCTTGACAGTCAAAAATCTCCACTAAAAAACTCCCTGTCTGTCGTGAAGAGCCACAGACATGCTTCAGCTTTGGCTACAGGACGCCCAAAGGCAGGCAGTGGTATCCCATAAATATCAAAAAACATCCACAAATACCAAAACTCAAATATGACCTTGAAGGAACAAAATTAAATCTTTCCCCTCTAAGAGGCCTGACCCACAGATGGATATATACTGCTGAAGTTAGGTCATGATGCCTTAAGTGGCGATCCTAGGAAGTCCCAGTGCAGCCTGCCATTTCGTTAATATGAGCAGGTCTGAGCTGCATGCCACTCTTCATTACACATTCATGATGAAAGACACTTGTTTGGTCGTGAACTTCACATAGTGTTTGATGACGTAATGTGCACAAAGACAGAGTAACCTGAGGCCAGGGAAGGGTGTAACTGTATAACTTATGCTTAGCGAATTACAAGGGACAAGGCTTACTGTTTCCAAAGTTTACAAAAATCCTTTGAAAACTTGGTAAGTGTAAAATAAGACAATAAAACACCTGCTATAAAAACTAAACATTTCTTTTTTCCTTTTTCTTTTTTTTTTTTTTTGGTTTTTTGAGACAGGGTTTTTCTGTATAGCCCTGGCTGTCCTGGAACTCACTCTGTAGACCAGGCTGGCCTCGAACTCAGAAATCCACCTGCCTCTGCCTCCCGAGTGCTGGGATTAAAGGCATGCGCCACCACGCCCGGCAAAACTAAACATTTCTAACTTGAACATCCAAGAAAAACATATTTAGGAAGATATAACAGCCCAGTTGAAAAGCAGGTCAGGATTTTTTCCTTGTTTTAATTTCTTTTTACTTTGATAGAACAGTTTTCCTAGTTAGAGAATTCAAGGATTCTATTTTTTAATAAAACATCCTGGAGTGGGGTTACCCAGGAACAGAGAGGAAAAGGACAGGAAAGGAGCTCAACTCTACACCCTCAGCCTGCCTTTCTTAACGTGTATGAGTATTTTTTTCCTGCATGTATGTATGTGCACCAGGCCCTTGAAGAAGGCACTGGATCCCCCAGAACTAAAGTTAAAGATAGTTGTGAGCTGCCATGTGGGTAATGGGAACTGAACCCAGGTCCAACAGAAGAACATGTGTTCTTAACCACGACCCTCTCTCCAGCCTCTTAACCTGCCTGTTGATGGAAACTCACACATACTGTATGTATAACCATGGCCCACACAGGTAGAATACACATACTGTATGTATAGTCATGGCCCACACAGGTAGAACTGTTAGGGGAACAAGTCAGTGCAGCTTACAAACATTCCATATCACCTTTGTGGGGACATTTTTGCCACTACTTGGTTCCTTCTAATCCTGGGTATCTAACTAAACACTCAAATACACAAATGCTGTTAACACAGACAATCTGTCAGTCTGTCTGTCTCCCTCCCTCCCTCCCCCTGCCTCTCTTTCTCAAAACTAAAAACAAGGAACAGTGATCATGAGCCCCAGCTGTGCAGTACGACAGGAGATGAGAAACCCACACACTGGGCCAGTATCATGGAACTACTAGTTTCCATTTGGGGAGGAGGTTCGCACAGCATACCCAGTCCAGAAATCTCTCTGGTGCCAGCCAACCATGCTTTAGGTTCTCAAAGGAATATGAAATAGCTAAATAATTCTGGGTGGGCAAAGGGCAAAGGCTGTGGGAAATCTGGGCTCTTGATAGGCAGGGAGGATTCCAAGCTAGAGCCTATGCACCTCGTTAGTCATTCTTCAACATTGAGAGAAATTAGGCGGTAAGCACAATTACAAGAAGAGAAGGCAGCCGGAATCAAGACAGAAAAGGGGTGGAGAGATCTTGGTCTTACCCTGCAACCAATTGCTCATCGGTTGGAGGACATGGCTTGCTGAAATGGGAACAGGACCATCAAGACCAAACAAAACATTCTTTCTTTAAAACCATGTAAAGTTACAAGGTTGTTTTATAAAAACAGTATTAAAATCTAGCAGAAGCAGCACTATAAAGTATTAGTTGGATATATCTTACCAGGTGAGAAAAAAAGATATACATACCCCAGATGGAACACTTACCAGGGGATTTTTTTTCTCACTAAAACTTGAATTCTCACACATAAGTACAGGCCAGGAGAATGAGAGTCACTTTTCAGAATCCAGGTCATCAGAAGAGCAGACCCTAGTATCTGATCTTCCCAAGAGTAGAGGGCAAATATGATGCTCAGACAGAACAGCCTTCTGAACTATGGTGCAACAAGTATCACCCAGCAGATCCCGGATGGTGAGACAGCATGGACGGCCTGCACACTCACTGCCCTGGGACAGCATGGACGGCCTGCACACTCACTGCCCTGGGACAGCATGGACGGCCTGCACACTCACTGCCCTGGGACAGCATGGACGGCCTGCACACTCACTGCCCTGGGACAGCATGGACGGCCTGCACACTCACTGCCCTGGGACAGCATGGACGGCCTGCACACTCACTGCCATGGGACAGCATGGGCCGCCTGCACACTCACTGCCATGGGACAGCATGGGCCGCCTGCACACTCACTGCCATGGGACAGCATGGACGGCCTGCACACTCACTGCCCTGGGACAGCATGGACGGCCTGCACACTCACTGCCCTGGGACAGCATGGACGGCCTGCACACTCACTGCCCTGGGACAGCATGGACGGCCTGCACACTCACTGCCCTGGGACAGCATGGACGGCCTGCACACTCACTGCCCTGGGACAGCATGGACGGCCTGCACACTCACTGCCCTGGGACAGCATGGACGGCCTGCACACTCACCGCCTGAGCTTCCACCCCAGCAGGTAAGGAGGTCACAGAAGAAGCAAGCACACTTTTGTCAGAACTCTGGGCTTTCTGTACTATCTGATTTAGATGTTCTAAGTTCCTGTGAAGAACATTTTATTCTAGAACACACCGCTTTCCAAGCAACCATGAAAACTGCGTGGCCCTACCCTGAAAACCTACTGTGGCTCCCCAACTTGCTCTCACCAAGAAGCACATGGCCAAAACCCATGTAAGAGAAATACGTACCAAGGGACCCTTCCCTAGCAGCTCCACACTTACAGCCACAGATTATACAGCACAGGCTGAGAGGTTAACAGGCCTGCCTCAGCATCCTGGCAGCTCACTCGCAATGGGCCATCCAGCAGACAGGAAACGGTCCAAGAGTGAATATACAGTCTGGTAGCCAGAGAGCAGCTGAAGCGAGGGACGACTAAGAAGCTGGATTCTTTTTTAATTTTAGAGATGTTTGTTTGTTGACTGGTTGGTTTTCTTTACTTTGTTTTGTTTTGTTTTTTCTGAGACAGGGACTCTCATATGCCAAGTTAACCACAAATCCACTGTGTAGCCAAGGATGGCCTTGATCTTCTGCTCCACTTGAGTTCTGGGATTACAGAAATTCACCGCCATGCTTGGTTTAAGGGCTGGGAATCCACGTCTTTCTGTGTAAATAGCCACCCTGGCCAGTGTCTAGAATCCTGACTGAATAGCACAGTTCTGGTCCTTAATTACAAAAGGCAGGCAACCCCACTCAGCTAAGTTTCTACCCGGGAAGCTGACAAGCAGGAAAACCTGCAAGCCCCAGGAAGGAAGCACCTTTGGGACAGAGAGTGGGTTTCGCTGCAGTACTGCCAGCTTCAGAAGAAGCTCTGAGCTGGGCAGTTATGAGGCCCAATGGGAATTAATCTACATCTTGTAACTGTGTGGGACAGAGGTTGGCAGATGCTGTAAGTTAAAATTACAAGTGAAGTAACTCTCCCGTTCACTGCAGAGCTTAAGAGAAAAGCGCTGTGGTCCCAAGGCTTGCTGGCTTTATTATGCTCAGTCCTGAGATGGGCGCCGAGAAAGCACCTCTGTAAGACTCTGAGATTCAACTGCAGGAATGTGATTCTGGGTCAGACCTAGAAATGAACGACTGTCCAAAGCTAAACATGGCTGTGTGGTGACCTTTGATGCATGCACTCAGAAGGTAGAGGCAGGTGGATCTCAGTGAGTTCAAGGTCAGCCTGGTATACAGAGAGTTCCAGAATAGCCAGGGCTACACAGAGAAACTCTGTCTTGAAAAACAGGAGAAAAAAAATAAGAAAGAAAGAAAGAAAGAAAGAAAGAAAGAAAGAAAGAAAGAAAGAAAGAAAGAAAAAAAGAAAGGGAGAAAAAAAAAGAAAGTCCTATTCAAAGGCTCCATGCCAGTGAATCTCGGTAGGAGGTAAATGTGAGGGCAGTTTCCATAGTGATCTGTGACATAGACAGAAAACAAGGCACACCTGCCCAGGATATAAGCAGCAAAGGGTTTGGTTTGATTTTGTCATTTTGAGGCAGTCTCTTGTAGCCCAAGCTGGCCTCAAAACTGGCTAAGAACTGAGGCTAGCCTTAAATTCTTAGTCATCCCTATGCCTATTTTCCAAGTGCTATTATTATAGCAGTCACCACCACAAGCAACTGGGCAAAAGCTGTCTATGTGCCTGTGACACATGTGTTTCAAGCCATCATCCTTAAAGGAAAAACTACATCAAGACCCTCCTCTAAAAGGATCAGCAATTTTCTATCCCCAGCCACCCTGACCTACCACTCTCCCCCTACTTCTACCATGTTCACAGGAGAAGATAAAAAAACACACTTTGGGAGCTGAGGATGTGACACATGGATCAACATGGCTGACTGTGTTAGTGATGACTAGCATGCATGTAGTCCTGGGGCTCGAACGCCAGTACCATATAAAAGTGGACATAGTAGCACAGGCCTGTTATCCCAGTACCTGAGAAAAAATAAACAAAAACAAACAAACAACCAAACAAGCAAAACCCCACACACTATTGGCACTGTAAATCAGAGTGGTGGACATGGTACCTTTTCAAAGATCTGACACAGCACTGACTCACTACACAGCAAAGACCCAGTGTGGAGTCAGCGGCCTTCTCCTGGGAGAGAAGCCCTACCTTTTTTTTTTTTTTATGGTCTTTTGAAACAGCGTTTCTCTGTGTAGCCCTGGCTGGCTTGGAACTCACTCTGTAGACCAGACTGGCCTTGAACTCACAGGGATCTGCCTGCCTCTGCCTCCTGAGTGCTGGGATTAAGTCAGCCTGGAAACCCTATCCTTTACCCCACAGGCCCTGTCTGTGTTCCAGGGGATCCCGGCAAGTAAAGCGAGATCTCTCTTTTATCTAAGCCTATGCTGCCTCTTACTAACCTTTCAAACAAACATATGAAGGCAGAGTGCTGCTTATGAATGTAGACCTTGACGGTCCTAGACACAGAAAGGAGCAGCCCCAGTTCCCACTGCGCCCAGGCTGCACTACACCGGAGCACCTGCATCTCACTACTGGGCATGTGCTAAGGAAGCTGGTCTGGGAACTGCAAAGGATCTGCCTTCCTCTAAGATCCTCTCCTTGGAAAAGAAATGCACTATGTGACATGCCTCATCCATCTTCTGACTCGTCTATCCACACAGTGAAATCTGAGCCAGTCAGGGACTAGCAGAGCAGTCCCAGATGTGCACTTCCTAAGAGCACTCACTTTATGGGGGAGGGCACCAGATTGCTCAGAGGGACAAACATTTGGGTCAAGAGGAGGGTGGAGCTCTGACCAGGCCTAGAAAGAGAACAGCCTTCCTGCCCAGAATGGTGGTCAAGCCCTCACCTGGAGTCACCGTCCTGGTCATCAGCATGTTCGCCAGTGTTGTTGACAGCATATCTGCTCCGTGGTTTATCTGAGTGAGACAAAAGAAGAATGGCTAAGAATGCTCCACACCCAGGATTGTGGAGCTATTAAAACCCACTGCTTCCACTGTCGATACCATTATTATTCAGCTACAAAGAGGAACAAACATTCGTACATCTTGAAAATATTAGGCTGAAGGCAATAAGTCATAGAAATGTCAAGTATCATTTCTATGAAAACCCTATGATAAGCAAAGCCGTAGGACACATCGTCAACTGGGCATTAACCATGGCTAGGAGCAGTCAGGTGAGTCATCACGTATCATTACAGAACTTAACTTCAGGGAATCAAAATTTTGGAAATATGTAATGTAATGGTGATGCTTCACAATGGCAAGGATGCAGTTAATACCACTGAGTCATATACTTCAAATGGTTAAACTGGCAAATTTCATGTTGTATCTATGATACCGTAACATGTTCAGGGGTCAGGGACCCATGTAGCTCAGTGTCAGTGCTTAGCATGTATGGGACCAACCAGGTTCTATCTGAAGCACAGGAGAAAATTATAACATGGTTCCCCAGGAAGTTATAACAAATTGCTACTCTTGTGAGGAGGGGTTGAGACCAGGGGCTCAGTATACAGCTCAGGAAGATTTCTTTTCTCCCCCATTAATCAGAACCTTTCCAAAAGCTACAGCAACTCTTTTTGGTCTCTGGGGCAAAAACAAGATAGTGAAAGAAATGTCATTGTTTACAGAGGGTCGCAGTAACACAAATAGTGTCTTCTGAGTCCTACCACCTCTGGAGTTAGCCTGTGGCAAATGTGCCCAGCCTATCCAGCACAAGAGAAAGTCTAACATGAGTGACAAGTCTAAGAGACAAAATACAGCCCAGGACAGGGCAAATGAAGTACCTAAGTATGACATCTACAGGCAGCCATGGTGGCACATGCCTGTATCCCAGCACCTGAGAAGCACAGGTAGGCACATCTCTGTGAATTTGAGGCCAGCCTGATGTACAGTATTGATAGGCCAACCAGGAGTATGTCCCCATCTCAAGAAAATAAAAATTAAAAATTATCTATTGCAGATTCTGGAATGAATTTTTCAAAAGAACCACACCTGAACCCAAGAGGGCAGCTAAATTCACATTGAGAATTTCAGCAGTCATACAATAAATGTTCTAGCTTTAAAAACTATGAGGAAAGAAAGCTACCTATATCTCCATCTACAACAAAAAACCAAGTTTGAGAGTAGAGCCTAACACAGTTGATATTAAGTTTCCAGTCAAAAATAATCAAAATTTCTCAGGACAATACTGAAGGGGAGAAAAGGCAGAAAGTGGTGAGTTCTGTCTATAGTAAGGATAACACAAAGTGGCGAGAAACTTTCATGTAAAGAAGCCATTGAAAGAGAAAAGAGAGGGGTGGGAATGTAGCTCAGATGGTACAGCCCTTGCTTAGGGTGTCCGAGCGAGCCCTGGGTTTACTCCCTAGGACCACACAGAAGCGTTATGGTGATGCCTGTAAGCCCAGCACTCTGCAGGTCATTCTTGGCTATGTGAGACTTGGTATCAATGAATAAAATTTAAAAAAACACAAAAACAAAAACCAAACCATTGGAATGTAGTATAGGGAAAGGTTATGTGAACTGCTCAGTAAGATGATATAGCCTTATAGACACTGAATTATGTTGGCTTTTGAGAGTCAACATCTAAGGAAATCCAACAACCATATGGCCACAGCCTGGCCTGTCACAGAACTCTAGAGGCAAGCAAGCAGCACACACTTAACTCTTGGAAAGTACACAGACTATACAGCTCTTAGGAGCCTGAGCCTTACATTGAGATAACTAAAGTGTAAAGCCAAGAGTGGCGACGCACACCTTTAATCCCAGCACTGAGGCGGCAGCAGGAGGAGGATCTCTGTGAGTTCTAGACCAGCGTAGTCTAACTCCAGGCAGCTGAGTGTCTATGCCCTTACCTTAAAACCAAACCAAAGCAACGCCAGCCCCACCAACTACAGAACTGTTCTAACAGAGCAAAGCCAGCCCCACCGACTACAGAACTGTTCTAACAGAGCAAAGCCAGCCCCACCGAGAACAGAGCTGCTCTTACAGAGTGGCTCTGAGGGTTGAagttctatgtcgacagcacaaacttcgatgtagatactcacatagagtcaaacgtgcagaagagggggtcggagaaaagactcagcaggaagagcatgtaatgcttttgcagagggcctgggttcagttcccagaactgaacatcagatgctaataaccacctatgatggcagcttcaagtagattgattggggactggaaagatggctcagtggtcaagagcactgtctgctcttccagacacccagagttcaatttccagcaaccacaggtggctcacaacaatctgtaatggtgaccaatgtactcttctagtgtgtgtctgatgacagctgccgtttacccaaatgaataataaataaataaatctttttaaaaaggagattgattgattccatgttgtcttcagtactccacaggcaccagcattcacacatgcacagatggacactaaaactgatgggtagttcttacagttatctctactgatctggaacaagccatgtagataaggctggcttgaaattctttctatatataattatttatttatttatttatttatttattttggtttttcgaggcagggtttctctgtgtagacctggctgtcctggaactcactttgtagaccaggctggcctcgaactcagaaatccacctgcctctgcctcccaagtgctgggattaaaggcttgctccaccaccgccgggcttaattttatattttttacctgtatggatgttttgcatgttgtgtccttgcagtctagaagctggtgctacagacatagacccatttctgtacataagtttagaagcttggtaactttggattaatacgttagattcccctggagctcaagatgagatggttatgagttgtcatgggggttctggaaatcaaacccaagtcctgtgggaaagcagccagcggtcctaggctctgaaccatctctgcagccctggctgtcacacattgtaaaacaaaacagggcaatgtgtggtagaatacgtctttaatccagcatcttgaagacagaggctggtggatctctgtgagttcaagaccacagtattccacacagtgagtactaaacccaacaagggctcttgttgaggccttgcctcaaaattaaaattaaagaaataaataaacaaggaaggctggagtgttgcagggaaatctgatgcctctggcttctactcttccactgacaacttcacaaaggcattgtgtgtgtgtgtgtgtgtgtgtgtgtgtgtgtagtcctggctgtcctggaactcactctgtagaccaggctggccttgaactcagaaattcgcctgcttcagtctcccaagtgctgagattaaaggcgcgcgccaccactgccgggcagataaaatcatctttaattgttttatgtgtatggatgttttgcctgcttgtggctgcacaccaagtttgtgcctggtgaccatagaggtcagaagagtgtgtcaggtctccaggaactggagttatacatagttatgagccaccactgtaggttctgcaaactgaatccaggtcctccacaagagcagcaagtgctctaaacagccatccatacacaaaaaccaatacatacacatacacatatacccatacccagacccagacacacatacacacacagacacacacacagacatacacacagacacacacacatatacataaacacatatagggggaggggggggagatttctctgtatgacttcctgactgtcctggaactcaattttacactagcctagcccggaactcaccaagatccacttacctctgcgttctaatcttctgtattcagattaaaaccttcagccactacaaccagctatatattctttagttaaataaatctctaaaaaaataatgaggtaaacttcaggaacaaatagcatatgacaaaaatcttatcaaagtaaatggaaagggatgggtgtgctttcacgtttttaatcagagcatcccaaggcaggagtagagagatcgctgtcagttcaggacctgcctggtctacagagcaagttccaagccagggagactctgtctttaaaaacaaacataaacagtgagtgtatatttgtgtactgcatcctcgactagcccagcaatgttgcctgtgcaggcgcgggctggggaaagatgggggtagtagcttcggtctgaatgcaagtgctgttaagcagcaggctgctgtaagatgcagctggtcagaaaggagtctgagctctggtctcgggcacagaagcttccctcctgagatttccctctgcttccctggctcttagcagcatccagaaatatccttgtcctggcttgaaggccactggctccaggctggcatcccagtctgcctggctagtgtattctagaacatgatctaactttccaggcttttctcagaaggagccagtgtaagttgcagtggatacagcttcccgggaggtggcaaacaccacattcactgtaccacgttccctagtttctgggcaaggactgctctgaacccctaggtagttccttcctctccctgtagacttctttccttacagccgaatcatgttcattatatttttgattatgtgcataaatgtttctatgtaggccgtgtgtgtgtgtgtgtgtgtgtgtgtgtgtgtgtgtgtaccacgaaggtcacaagtggggtgtcaaatctccagaagctggagctactgtcacaggtagctctgatccacctcatttgagtctggggaaccaaacacaggccctcagaaagggcagcaagcatccttcagtgctgagtcatctctgcagccacctcctttttttttttttttttttgagacagggtttctctgtgtagccctggctgtcctggaactcactctgtagaccaggctggcctcaaactcagaaatctgcctgtctctgcctcccaagtgctgggattaaaggcgtgtgccaccactgcccggccctagccacctcctttttatttgtgtgtagaaaaacacataagaaaaaagctaaattgagcagtggtggtgcatgcctttaatcccagcactcgagaggcagagacaggcagatttctgaattagaggccagcctg
>BlayneyHba_R1R2R3
gcacctccaagctccactcccagccctgccctcaccgagctggggccaatccagaagttctcctgctggacgtatttgacattctcatagacaccccgcttccgaagtacctggaaagtaggaaggaagatcagaccaaatgtgtagggctccatcctcccagagccgggccacagcgtccacagcctagactccaagttatctgggcgcagggctcaccgagtccaccgtctcatgctgcgagaagcccacgggcgctatgccatagatgcacacagccagaatggtgaccagtgagtgcacaaaggtgagccagtaagtgaagaagggcctgagacagagtaagtgagacagggatgagaccaggagcgtcctgacatggattcctaaccccagctcagcctctgtcccagcaggcaccgcctacctgtgatcatccatgtcctcgatctgccgcttgacatagctgtcgatgcgtttccggtacgtgcggttggtgagccgtcccaccatccccagaccataaggccgcttttcccgagcgaagagtttgcgcactggcacagcgatacgctgacccctcctgggtcccgccgcactgaccacctcctggcgaagccgcaccttgggctgcggggctagagggccgccttccttctgctttctccagcctcgttccaggggcctggaaggggccagcgtgttcacttcctgcctggaacctatacactgccttctctcttgggcagaaccagagcactgctcagtgtctctcctgccctccgaggggcgaagacacccaacaagccactcctcttcattctacgccttaccagtaagcccttggcaccttggcagggcaagtttggggagcctcaagactcaggctctgtctctcaacagtgttaactgggccatagtcctctcccatctagactctagcccctgggctctgggagttctgtaggagggcatcaaagtagggttgtgcctacccctggacatacccaaggtggccaggctagattccaaagtccaagctatgaacactgcagcatcatacccagagcccagcggctctcagtggggctgctccccccacccaccgggcgcactcacaacatcaagtggcttctctcaagctcactgcggtccagggccccacccgtgaggtcggcctgatccggggctttctcccagtccttgagcgctgcctctgatggggactcaaacacctcatctgggtacgtggacatctcctcgtggaggacaccttcctgagcaaatacgtgacgtcaaggtggatccagagacagaggagatggggcgaccccccaggctcttcttacccgagcaaagaaagatgtatccaactcatcagggaagtccaccatgtcttcctcaagaaagctggcaggggtaaagcttcggcgctgtccccttcgtaaagtgccatccctaatagaccgaccctgaggacaaggaagcgaccttaggacctggaagtcggagtgcactcagtttccacacctacaacctcggggccccccctgcatttaccttcaccaatgctgcagcggcccggaagctcatcttggccaccgattcacgtttgcgacgccgagggagtcggttgaaacctgagcgggagctggagaaagagcagagggaggctgcacctggtgtgacgggagtgtggggggcactcaggccatcagcagtgtcatcagccatgcgaaaggcccggcctcgggccagagggtctatgatctggtgggatggagaagaagctaggtcagtctatagaaccaggcaagacttccatgaagagcatcactctcatccatggcacctataggggtccttctccccttgaaattcagagtctgcactagaacaataccatgactctcttcctcctagggtccctagctgggagtatctcaggagcctttctaagactctggctgctttcccgtccacaggctcccagggatactttctctcctcaaccctcccctcctcccaccccaggcagaggagcagaatggggagtctgtgggaggcggcggcacaccttctgcatgcccagctggcatggccccacgtagaggggaggtggtgtctcggtgctggttagggacacattgtcctggctgggcaggtccagctcccggatgacctgcggctttagcttcccataccgctggctgcagtgacggatgctcttgcgctgccacttctgggtgctgtcactgtccttgctcactccaaaccagtctgctgtccccctggcacgagaaggactcagcaaggggaagccatatattctgtccccttaccccaatcaaagatcctcaaaggtcaacctgggtagtgggctctgctgcaggcccccagtcactccaaggacaggacaggggagctccaactgtggccaccccaatttctactagagcattctgcatgcctgtcagtagaaggttctcataggccctcagccaaccctgagtccagagagaggccttggcctcaggcagccaccatcaccctagggTCACAACCAACCTTGAGAAACACTGCATCTGGAAACCCTCTCAGCATTCACACTGATGGGAAAAAGCAAGAGAGGAAAGGGTTACACTGTGCTGCGCTGTGGTCATGCCCATGCAAATACCAGCCAGGCTCCTCTAATCAACTTATGGTCACAACAGGAAGAAATAGCAGGTCCTATTTTTGAGCTCTCTTATTTAGGGTATAGTACAGGGTGGCTATTGAAACAACATAGAATCAGAATTAAATACCAAGAGTCCTATCATTTCAAACACAGCTGATTCTGGTCCACCCAGGACCTCAGTGATGTGGTGACAACCATGTGCTAGGTACAGCTCTAAGTAGTGTTTCGGGCACCTGGGGCACAGCAAAAGAGGAAACAAATTACAGCCTTGTATTTGGAAGAATCTTACTCTGGATGGCGCAGTATATAAACTACAGAGTTACAGGGAAAGGTACATACAGAGACTTGTGTGGCAGTGCAGGCCAGGATTAAATGCCAGCTGTGGGCATGGGGGATACATTACGGCCTTTCTAACACCCTCCCAATTCAGGTGTGTCTCAACCTTGTGCCAGCTGACTCAGATCCCCAGCCTATGTCTTTCCCTCTGAACATTTTGTACTAAGCTGGAGCCTCTTTACAAAGTAAAAAAGCTCTGGCATGGAGACACTGAACACTGCCATTAGGAGTCCCCCGAGTATCAGATGCACATCTGGACAAACCTCTGGAGTGCACTGGGAGGACAAGGACCATTAGAAATATGCCTGCCCAACATCTAGTCTCTAGCTCTGGAGACAGTCAGGTGAATCCTTCACAACAAAAATGTAAACCAGGAAAGACACTGACGTCTGTGGAGAGAAGGGAAGAAAAAGGGCTGCCCTTGCTTCTGTGGTCCACATTTCAAGATGAAACCCAGGGTTTGCCCCCAGAAAAGTTTCCTGCTACGCTTGTGTTCCTATTTGCAGGAGTTTAATGTTAGGCTGAAAATAGTGTGCAGAAAAACACTGTCTCCAAGCTTATCCAGCCTTGGCACAGCATTCGAGTCCAGCCCTTCTGCAACAGGAGATAAATGCTCCTGCCAGGGCCCGGCATCTACACTCCATGACTGTGCAGAGCACCGCAGTCCTATCTTCTGCACCAAGATGCACCATGTGCTGTGTGCAAGCTTATCTCACCCCTGCAGTCTCGGCCTACCTTTAGCTAATAACCAACAGGTCACTTCTGACCTCACCTCAGCTAAGCCTCTTCCTCCTCTGAGAATCCGCCATGTACCCTGTGTCCTCTGCCCACACAGCAGTCAGGCTTCCTACTACATGTGGCAGGACGCAGCATAAAACAAGAAACATACATGGGTAGGTTCCAAAAATCTTACCTTGGGACCTCAAACAAAACTTCACATGTATGTACATTTTTTTTTATTTTTATTTTTTTTGGGTTTTTTTTTTTTTTTTTGAGACAGGGTTTCTCTGTGTAGCCCTGGCTGTCCTGGAACTCACTCTGTAGACCAGGCTGGCCTCGAACTCAGAAATCCGCCTGCCTCTGCCTCCCGAGTGCTGGGATTAAAGGCGTGCGCCACCACGCCCGGCGTATGTACATTTTTAAATGAAATACTGACTGTAACTCTTGGAACATTCAGAGACATCTTCAGGCTTGTTCTTGCTCTTGAGCAGTTAACAGTGGAGCCAGCACTACTTACCTGTCCAGGTCTCAGACAGCATTCTCATGACCTGAGCCTCCCAGGCCCAACCCCAGGCTCTGTTAATTCAGAGAATCACTTCTTCACACCACAAGGAGTTTATATCCTCATTCCTCCTGCCATTCCTTATCTCTTTAACTGTGGGTGAGCTGTGTTATGTTATAAAGTGAAGGGAGATCCCTTCCTAAGGGAAGCAACCTGGGGAGACATGGGGACATGGAGCTAGTTCCACAAGGAGACACAGGTACTAGGACAACCAGGGTAACCTCCTAAGGGATTCCCTCTTCCACTCTATATTCACAGACACTTAGGAAATAGGGTTGCCAGCTAGAACTATACCAGAGCCTTGGCTTTGGTTAAAATAGTAAATCCAGAACAATTCTGTTGAAAGGATGCTCTTAAAACTTGATGCCAATTAAGCCCACAACTTCCTGTCTTTTAGGTCTTCTCTGAGAACATCTTTCTCAGGGATCTGGCAAAGAGCTACTGTCAAAAGACAGATGTTATATTTGATCTACCCAATCAATGTATACTTAGCTACACCTTTTTATTGATGAGGGAACAGAACCTTAAGGACAACTACAGACATTGTGTGATGAGGCTGGAGTGAATCATGCCAAGAATGCTACTGGGCAGTTATAAGTCGTGCAATATCAGACAGGGGATACAGCAGAGGAGGTCAAAACTGCCACATCCTGCCAGAGAAGTGTGGCTCTCAACCTCCCAGGACAGGTTCCAGGACCCAGGGCTGGCTGCTGTAGGAGTTCACCTGGAGAAATGAGACCTTACCCACTAACAAACAGGGTATCTGGCTAGTAGGACCTTGAATGCCTTTTCACCAAAAGCTCAAATTCCTGTGTCCCTCCAAATTGGTCCACTGGGTGGCACTTGGAGGCCTCAAGCCCTGAGCTGTGCCTGGCAGATGACAAAGCTTTCTAAGGTTTTACATTTTTCCCACATCCTTTTTTCTTTAGAAACCTACAGTTACTGGTTTCCCTTTTACTTTGTTTTTTAGATGCTATGCAGTCAAGCCCTGTCTACATAAGTGAGTTAGTTCCAGGCCAGCCAAGGCTACACAATGGAACTCTGTCTAAGAAAAATAAAAGAGAGAAAGTGAGCATCACACACCTGTATCAAGTCACCCTAGGTCACTTAGTGAGAGTCTACCACACACACAAGCCTAAGTATTTTGTATACATTTAATAATTACTCAATTAATCAAATCTACATGAGGTTTCCACTATGTTCCCAATACTTGCTGACCTCAGACAGTCAGTGTCTCACACTCCAGCTCTCCCAGAGCACAGACTATTACGGCAAACTCCAACTCCATCCACTGAACTTGGATTTCCTCGAGTGGGAAGAGGCAACAGTGATGTCCACCTCAATGAAGGTGGTAAAGAACTTGGCACTGGGTTAAGCTCAGTAAAGTGCTGCTGCGTTTAACGGTTCAAAAGCACTTTCAGACTTCCGTGGACAGTTGTGGGAGGAGCTTCTGTGGTAAAGGAGGCTGGAGGTAACTGTCTCTGCTAAGTCACATCACTTAACAAAGGGGCTGCCATTAGAAAGTGGGTTTCCTGAAAAGTGGCCACACAAGTGTCCCATCCCTTAACCTTTCTTGTCCCTGTCTCAGCAAGCTCCAACACACACAGAGAGCCTATGGCAGCATTGTCTGTAGGAGGCTTCCACTCTGGAGGCTTGGGGAAGCTAGCCCAGGAAGAAGAGGTTCAACAAGCATGGCCCTAGGGGTCTTACCTGTCATAAGCTTCTTTGAGGTCCCGAGCCAGCTTGCACTTGGGTAGGATGTGCTGGAATGGGGACTGAGGACCTTCATTTGCTACAAGAATAACAAAAGTTAAGGATTTACAACTTCCAAAGCAAGAAAACACGCACAGTCAGAACAGGAACAATCTTTAGAACAAATTCAACATTAACAAGTAATGTTAAACCAATGTTAAATTAACATCAGAAAATCCCTTGTCATCATCATCATCAATCTACCCCGATCCCTCTAATTAAAAGTAGACTCAGGCTGATGAGAAACTATTTATATAGGAAATGTGTATGAAAACTATTGGTGTTTAAACTTGTCAACCTTGTAGTCACAGGAGCAAGCTGTCAGCTCCACTGCCTCCCACAGACGGCACATGTCTCTTGGCTCAGCAGCCCCACCCTCTGTCGCTGTGACTGGGTATTCCCATGCCATCCAACTCCACTTCCACACTGTACCATCATGAGATGTGTCTTTAGGACTAAAATATCTTTTAATTTTCATGAATCTCTAGCAAAAATATATATAACTAAGATGAACATGGGTTTTTTAATATTTAATTTTTTAACAGATTTTTGTTGTTTTTGGTTTCTTTCTTTCTTTTTGAGACAGGGTCTCACTGTATAGCCTTGGCTGGCCTAGACCTTATTCTGCAGACCAGGCTGGCCTCAAAACTCAGAGATTCCCACTTGCCTCTTTTTCTCAAGTCCTAAGATTAAAGGCAAGTACCACCATGCCCAGATCTAAATCTTAAAAGAAAATTTCTGGATTGTTTCCTAGCATACTTATAATTAGCTAATATAAAAATCATGAGTGTTGTTTGTTTGCTTGTTTTTGCTTTGTCTTGGGCCCTAGGGCTGGAATCCAGAGCCTTACATAAACTAGGCAACCACTCTACAATGATTCCCAGGCCCATAATATAAGTAGTTTTGTTTTAGAGACACGGTCTCTCTCTCTATATCCATGACTGTCCAGGAGCCCAGAGATTCACTGGCCTTTGCCTTCTATAGGCTAGTATAAGAGGTGCACGCCACCATGCCCACCTAATTTTCCAAGGAAAATAAGTAAAGTTTTCACTGAAAATACATTAGAATCAGACAAGACTTTGTTAGTTTGTAATGATTTGTTCTAATTTCTGTTCCTCATTCTTTCTTCTGTAGCTGATAAGCCTAGGAGAAGGAAGCCGAGGTCATTCCCAGTTTCTTTCCAATGTAGTCCTCTGGGCACTCTAAAGGTTACACAGTGTCTATCAGCACAAATTATTTTTTGATTAGTTAGGGGACAGTTAGGTTCTTCAGCTTTTAAATTATAAGTTCCAAGTATGGAAATCACCCAGTTTACCAGCTGGATGTTCTCAATGGCCCCTCCCTGAGTTTCCCATCCCAGGACAAATTTGTGTAGCAGAACCAATGCCAGGCATTCTGTCCTAAATGAAAGGTGGTCGATCATATAACAATGTGTGGGGTCATTCCTAGAGAGATCAATTCAGACCCATGCATTTAGCACAGCAGATTCATATATGAACCCCTACAAGAGACTTTCTGTGCTGGTCATGACCAGCTCAATGTGTAGTTCTTGTAACTTCTCTAGCCAGTCTCTGCTTACTGACAGAGACAGTAAGGACTTCCTCTCCAGTACCCAGCTCACCAAATCCAAAGCTTTGGTTAGCTTCTGACAGTTGTGTTATGGTGTTGGAGAGGCCCTTGGAGATGGAGATTCTCTGTACTGTCCGCATACCCCAAGTCCACAAAGAGAACTGGCATGTGATCAAACTTGCAACCAGGCAGCAAGCCTGCCCTTCCCTGCACAGAGGATCTCTTTAATAGTATCCCTGGAACTAGAGAGCCAACTTAGAGCATTATCTGAAATTGCCTCAAAACAAAGCAGAATGACCAGTTGGTCCTCTAGAGATACTACACAAAGAGAAGCCATCAGACTCGAGCTCAGCAGGCTGCTGCACTTACCATCAGCCATAGCAGACACCTCATCCTGAAGTGCTAGGATCAGCTTGGCCTCTCGAGTGAGGTACTGGCAGCGGCGCTCCTCATGCTGCAGGACAGTAGCAATTCGGCGGGACAAGTTGTGTAGACAGTTTATCACTGATGGATCAGCATTGGCCTGCACACCAGAGGTCAAACACTCAGAATATGTATGCAGAGACACACTTATACGTCTCTAATACAAAAGCATAGACCATGACAGATGCCCTCTCCATTCCTTGCCACTAGGTTTCTCTACATAGTAACTGCCACCCAGAGTTCCCTGTGCATGCTCCTAGCCTACCTATATACATGCTGGCTGACTTCCTCATCTTCTAGTCTTGGGAACAACTGTCTAGAAGGTTGCAGAGATGACTCCATGGGAGTCCTCTATGGGGAACACACATTCCCACTGTGCTATGACTGTAGAGAAAATCAAGGGACAGCTAAGGGCACTGATTCCACCCACCTATTATGATATGATCTTGGGTCACTGGTCATCATCTGAAGAAGGAAAACTAGCAAGCAGAGGAAACTAGTCAAACACATACAGCACTCAGAACAGAGGTTGACCTGAGCAAAACCTTGGAGGTATCTGTAATCACTGTTGTGCACTGACCACTCATGAACATGTCTGGCCTATAGTATATAGGAATTCATTCACAACAGGCCACACGGTTCCAGAACAAACAACATAAAAGTGTTATGCTATTTGCTAAACATCTGTCAGGGATGAATTATTCCTAGCTAATCTGTTAATCAGATTACCACTAGGCTCCTGGCCCATGTCTCTCACAAGCATCTACTGCATACCTACACTAACTAGGTCAAAGTAGCATACACCCATCTGGAACCTATCAGTGACCATAGTCAACAGCAGGTGTACACACCCAGGCCAAGGGTGGAGCAGACCACTGTGGGATCTATGGAGATGCTTGAACGAGCAGATAACTAAGCCAAGCATGACTCAGAGTTTCTAGAGGCCACTAGGACTGCTGAGTAATACTTGGGGGTACAGAGTCAGAAAGGAAAGGACAAATGGTACCACTGATTAGGACCTCTGACGCTGTTTTCCCATCCTGTTTATTTGCCAAGTGACCCTGTGCCTGTTACCTTAAGTCAAAATCTTACCCTGACAACACCTTGTACACCTGCAGTTGGGAAGACTTTCTACATTCTCAATAAGCCACACACTTACAAAGAGAAGCAAAACCTGGGCAGACTTGCAGCCACCAGGCCGTCTGCCGTGACACTTCATGCTCAGGGCATCTCCTTGACCATGTCCTAAAAGGGCTGATTTACAATAGCCTCAATACAAAGTACACATTCACAAGAGTCCGTATAAAAATACTCCACTAGAAAGCGGGGAGAGAATACTCTTAGACACAAACTTTTCCTCTGACTAATGACTGAAGTCACAGTGAGTCATTCTCTCTGCTGGAGGTGCCACTAGCTGAGGTACAAAAGCATCCCTATAGCAGCTGGGGGGGACCAACTGTTTGAGTGTCCCCTTTGTGCGAGGTAGTTCTCACCCCCACACCATAAGGCTCAATGACATACACTAAAGGGATATCTGGTATGTCTTGTTTGCTGCCTTCAGCACCCAAGGCTATGCAGGGACACGCTGAGAAAGCTGCCACCTAGAATGAGGCAGAGTTTAATGGGAATGCTAACAAAAAGTGTATTTACAGCTAGGTATGGTAGCTTACCCCTATAATGCCATCACTTGGGAGGTAGAAGGATCAAGCTCAAGCCTACATAGGAAGGTTAAGGACAGCCTGGCCTATGTGACACCATCTCAAACAAAGTGAACATTCACAGTACAGGGTAAGAAATAACACCAAAGTTAATATATCGTCATCCATGGGACTTTCTGCCTCCCAAAAGCATGTATCCAGATATAACTACACCTTCATAATAACTTCCAGTCTGCAGGACACAGAAAGTCTGCCCAATGAGACAAATCTGAACATGGGAAATGTGGCAGGACTAGTGGAAACAGAGAACACCACAGAGAGCAGGGTTTGCATCTTGGCTCATACAGGCCAACTGAAAACCATTCTCAATCAAGATGCTTTAACAGACCAAGTACTAGTTAATACTAACTTGTCATGGTTAATTCTTGTCAGATTCAAAAGGGCATTATGGCATAAAATAAAACTATTGTTTTACAGATATGTCTTGTAACAGAATACTGAATGGGTATATGACAGGTATGAGGCACATGGCTATAATCTTAGCACTTGTGAGGTGGAAGCAGGAGGATCAGGAATTCTAGGTCATCCTCAGATACATAAGTGTTCATGGCCAGCCTGGGATATACAAGACCATTTCTTTAAAAAGTAATAAAAGCCAGGCACGGTGGCCCACGCCTTTAATCCCAATGCTCAGGAGGCAGAGGCAGGTAGATTTCAGTGAGTTTCAGGCTAGTCTGATCTATACAGCAAGTTCCAGGCCAGACAAAGTTACATTCTGAGACCCAGTCTCAACAGAAACAAAACAAAAAGAGAGACAGTGCCAGAAAGGTGGCTCAGGGGCTAAGACCATTTGCTGTCCTTCAGGAGGTCCTGAGTTCTGTCTCTACACACATGTGGTGGTTCACAACTGCTTGCAAGTCCAGCTCCAAGGGGTCTGAGTCCTCTTCTGTCCTTGGACACACACATTGTCTCACGCTCATAAGTAAACATAAATCTAACAATAGAACGGTCACGAGGCCTAGGATTCCCTCTGAAATACAGACACAAACTGCTACTGGGCTTCTTATGGCTTTCCTGCTAAGAAATGAAATATGAATCTAGATAGCAGTGATCAACAAGGTAAATGATACATGGCGACATCACACGTGTACTAGGTGTAACTAAATTGTGCATTTTGTTTATTATTTGGTAATGTGATATTTATATGATATAGTAAGGTGTTACTCTATAGCCAATGACAATTCAAGTCATGCTGACTTAAATTGTATACTAAGTAATGGGGTACAAAGACAGGGTCTCATGTAGCCCAAACTGGCCTCAAATTCACTATGTAGCAGAAATTGACTTTGAGCTCCTAACTGTCCTAACTCAGTTCCCCAAGAACTGGGATTATAGGAATGTGCCACCTGTTCTAGCTGAGTGTAGGGTTCATCTGTGTTTGTTTGTGAGATAGGATCTCATTCTGTGGCACAGCCTGGCCTCAAATTTGTGGCAATTCTCCAGCTCCTGCCTCCCAAATGCTGGGATAACAGGTGTGCGCCACCATCCACTTTAAAATGGGAAGCATTCAGGGCTAAGGATGTAGCTTAGTAATAGAGGCCCTGAGCTCTATGACTACCACTGTTTTGTTTTTCCTCTCCCCTCCTTTTAAGATTTTATTTAATTTATGTATATGAGTACACTTTAGCTGTTTTCAGACACACCAGAAAGGGGCATTAGATCCCATTACAGATGGTTGTGAGCCACCATGCGGTTGCTGGGAACTGAAGTCAAGACCTTTGGAAGAGCAGTCAGTGCTCTCAACTGCTGAGCCATCTCTCCAGCCTATCTACTACTGTTAATAAAGTAAATATTGTTATGTGTATGTATTTTACAAAAAAGTTGGAGGAGGAAGGGGAGGAGAGAAAAGCAGTGAGCTACGTCCCCACAGGCACGTTACTAAAAGGGCAAGTGCCATGCCCACAGCCTGAGCTCCCTGGACACTGGCTCTTCTTCCTTAGACCCTCCTTTCGGACCTAACCACTTGTACAACACTCACCCTCAGTGCAAATACCACGTTAAAAAGAATCATGGTCGGAGCTTCCCGCTTTGGAGATGGATCTGTTTTGGAGACCTGTAAAAGAGCATAATTCTAATAAATCAAAACACACAGCATCTTATGTGTCTCTTTGTGACAGGTATCACTGTGAACTGCTGGGACCTAGAACTTAGTATGAGTCCAAGCTGGTCTTGAACTCAGTGATCCTACCTCAGGCTCCTAATACTGGAATCAGAGGGGCAAGACACCATGACCAGCAGAGAGCCACGACTTTCTATGGAAAGCTATAGTGCTTTTGCTCAGAGAGGAGTCACCCACCACACAAACAGCTGAATCACACGTGTGCCACAAGCAGAATGGCTTGTGCTTGAAGTTCAGTGACTGAAGAATAAAGCTGATGATGCCCAAAGTAACAGGACAGAAAGGAGTGCCCATCCCCTGCCACCATGGCAAGGACTCAGGACATTTAGAGATAAGAGAGTGTCCAGCAGCCCTGTTGCAAAGGGGCAGCCAGTCTTGCTACAGAACCAAGTCCATACCTCTCTCCAGTTCTGGCCTCCATGCAGTCTCAGTAACAAATGCCAAAGCATTCAAACACACCACTCAGAGAGGGACCACCCTTCAAACCTAAGTACAAGGGCTGCCTAGAGATGGAGTTAGAACCGTGGGTCCCAACTCTCCCTACAACACCCAGGAAATGTACCCATCCCTGACTGTCACTGCAATTCTACAGGAAATGACTGTCAACCCCTCCCTCTCACCCATAGACAGAACAGAGCCTTGTCATTAAAGACCACTGTAGGGAGGGAGGGGACTATCAGGTAAGATACTCCAATGGCCTCCAAAGTTCCTCATATGGATAAAGCTTGCAAGTCACACAGCTCTTTATACAATCTCTAAATGGTATGGCATACTGAAACATTTCTGCATCTAAGGGATGCTGTCATCATGGAGCTGGCCTGTATGCAAAGGGCTGGCTGGCTCTAGAGTACAAGTTCCTTTGGGTATCAACACATCGTACCTTTTTAACATTCCTCAGGACCCAAATACTCATCCATCAGAGAACATATATAGAAAGGTTAGCACAACAATATGTGTTAAAATATATTCGTTATCAAAATAGCATTTAACAGGAAGCACACATCATTTTTTAAAAGTTAGAACAATTATCAGTTAACTCATTGTTGCCTTCCCCTATATGTAAGAGGAAAGGCCAGTTAGCAGAGATCCAGACTATGGTCAGCTAAGGCTAGTAACAGAGCTGGGGATGTAGCTCAGTGGACCAATAATTGCACAGCATGTGGAAGACATGGGTTCCATCCACCACTGAATGAAAAGACAAGCTACTGGCAGGAACGATAGCACCTGGGGGCAAGTACCCTGTCATTTTCTGCTTAATGCCCTGGTCCTAGGAAGGCGTACAGCTCACAGCAAGTGGTTGATCAGATCTGCTGCCCTGATCACACATTCACCAGCATCAACATAAGCACATCTGACGCTCAGAGCCAGTAAAGGCAAGGCTCACCCACCCTAGAAAAATCCTACCTGCTGAGGAGAGCCATACCTGCCCCAGAGCATGCTGCAGCAGTGTTGGGTGCCCAACAAACCGTACATTATCAATCTTCAGTTCAAATTTTTGGCCGCACATTTCAGATTTGGTTGCCAAAATTGTTGCCAGAATAACATCCGAGAACCTTAAAATTGTAAAAATGTAGGATGGAAATGCATTAATGGAAATCACAGCACCATGCCCAGGTACCCACAAGTGGGGAGTGGCTCAGGAAATGACAGTTCTGTGAAGCTACTTTGTCCCCAGAGGGTGGCATTCCTATCAGTGACTCTCTTGCAGCAATCCCAAGGTTAGGGATGTGAAATCACCAGAATTACAGGTAGAAGGCAGGAAAAGCACAGGCTGAAGGCACATGCTGTCATTTCTGGCATGCTGTATGAAATTAGAAGAGAAACAGCTGCGGTTTGCATTTAAAAGGAAGATCAGCTGGGGTTGGCATTGCCCTCAGGAGCCATTCACTGAGGCTCACAGGCCTCTCCTTACTGCACTGCAGTTTGGGAACTGTACCTCTCAACATCTTTGACCCCAGTCCCTCCACAACAGGGCCACAAAAAGGACCAGGGGACAGAGGTCCAGGATGCATGCAGTATGCTAACTACATTCTTTTCAGCAGAGCTGCACAGCCCTTCCCTTCCCCTGAACACTTACACTTCCCTGTTCTTACTGAGGGAATTTTGTACACGGCATGCAGATGCACTGTATTACAGGAACATGGGATGCACAGAAACAAGTGGGAATGGCTGGGGTGTGGGAGCTCACCCTTTCCAAGAGCCATTGGTACATCTGTCTCCCTATTGGCAAACCTAGTCCTCCCTGTCTGGGAACCTGGATAAGTGAGTTGTCTGCAGGGAGGAGAGCCCTGGGCCTGGTGTTGCCTCTTATCTAAGAGACCAGGGACTGAGGGCCTCCACTGTAGACATACAGGCACTGTTTCTGATCTGGCCCTAATGGGAGAGAGCACCTATGCTCACCTATCTACTACAGAAAGCTTTCTAATATCTAGATAGGGTGGTTTGGGGAAGACAGCTCCAGCACTATCGGGATCATAGTCTGTCCTGGGCAGGAAGACCCTTACAGTCCTGAAAGAGACTATGTGGGATTTTAGTCTTGTTTCTTCTGGAGACATTCTCAGTGAGGGAAGGGAGACAGGCTAACATGAAAGCTCCTCCATTGTACGATGAAAGAGGCAGGTCAGCTTCAACCAGCTGCTGTGGCTCTACCCCACAGCAGCAAATGACACTGAGACAGAAAGTGTCGTCTATGTGGGTACTCATTCCAGGCCACCCTACACAAAGCAGGGCTGTAGGACCAGTGACCTGGAGGCAGCTGGAACAGAAGCCTGGCTATGGTCAACATGCAGTTCTCCTACTTCTACCCTCAACCATGAGGATGCTCCAGGCTACGGCCTGGAGGGCCTGAGCTGGTTTCCTGCAAAACTAGCAGGATCCCCTGGCTACCACAGGACTTCCAGGCCCCCAAATAAACTGGATGCAGAGAGTTGGTCACAGTGGGCTTCCTTACCCTCTGCAATGTGGGTTTAGTCAAACCTTCTAGAACTAGTCTTATCACTAAAATTCTGGAACCTGTAGGACACCCAGACAAATCCTTAGTTCCCACCCCCTTCCCTGGAACATTAATGTCTGGGATATTAGAACATGGAAGACTCAACATCTTAGACAAGTGCATTTTGTAGGTTTTCTTAAAAAAAACCTACATAGCTTTCTGCCAGTCCCACCTGTCTGAAAGATACACTGATACGGAAGGAGTTCAGGATACTAAACCCTACCAAACACTTGGGCTCTGATCCAGCCAGCATGTTACTGGATCCTATCTATATAAGGGGCATCCAACACTGGACCATCCAACCAGTTAATATACAAAAGAAGCAGATGGGAGAATGACCTTAACCAATGCAGACCATTTTTTCCTTGACAGTCAAAAATCTCCACTAAAAAACTCCCTGTCTGTCGTGAAGAGCCACAGACATGCTTCAGCTTTGGCTACAGGACGCCCAAAGGCAGGCAGTGGTATCCCATAAATATCAAAAAACATCCACAAATACCAAAACTCAAATATGACCTTGAAGGAACAAAATTAAATCTTTCCCCTCTAAGAGGCCTGACCCACAGATGGATATATACTGCTGAAGTTAGGTCATGATGCCTTAAGTGGCGATCCTAGGAAGTCCCAGTGCAGCCTGCCATTTCGTTAATATGAGCAGGTCTGAGCTGCATGCCACTCTTCATTACACATTCATGATGAAAGACACTTGTTTGGTCGTGAACTTCACATAGTGTTTGATGACGTAATGTGCACAAAGACAGAGTAACCTGAGGCCAGGGAAGGGTGTAACTGTATAACTTATGCTTAGCGAATTACAAGGGACAAGGCTTACTGTTTCCAAAGTTTACAAAAATCCTTTGAAAACTTGGTAAGTGTAAAATAAGACAATAAAACACCTGCTATAAAAACTAAACATTTCTTTTTTCCTTTTTCTTTTTTTTTTTTTTTGGTTTTTTGAGACAGGGTTTTTCTGTATAGCCCTGGCTGTCCTGGAACTCACTCTGTAGACCAGGCTGGCCTCGAACTCAGAAATCCACCTGCCTCTGCCTCCCGAGTGCTGGGATTAAAGGCATGCGCCACCACGCCCGGCAAAACTAAACATTTCTAACTTGAACATCCAAGAAAAACATATTTAGGAAGATATAACAGCCCAGTTGAAAAGCAGGTCAGGATTTTTTCCTTGTTTTAATTTCTTTTTACTTTGATAGAACAGTTTTCCTAGTTAGAGAATTCAAGGATTCTATTTTTTAATAAAACATCCTGGAGTGGGGTTACCCAGGAACAGAGAGGAAAAGGACAGGAAAGGAGCTCAACTCTACACCCTCAGCCTGCCTTTCTTAACGTGTATGAGTATTTTTTTCCTGCATGTATGTATGTGCACCAGGCCCTTGAAGAAGGCACTGGATCCCCCAGAACTAAAGTTAAAGATAGTTGTGAGCTGCCATGTGGGTAATGGGAACTGAACCCAGGTCCAACAGAAGAACATGTGTTCTTAACCACGACCCTCTCTCCAGCCTCTTAACCTGCCTGTTGATGGAAACTCACACATACTGTATGTATAACCATGGCCCACACAGGTAGAATACACATACTGTATGTATAGTCATGGCCCACACAGGTAGAACTGTTAGGGGAACAAGTCAGTGCAGCTTACAAACATTCCATATCACCTTTGTGGGGACATTTTTGCCACTACTTGGTTCCTTCTAATCCTGGGTATCTAACTAAACACTCAAATACACAAATGCTGTTAACACAGACAATCTGTCAGTCTGTCTGTCTCCCTCCCTCCCTCCCCCTGCCTCTCTTTCTCAAAACTAAAAACAAGGAACAGTGATCATGAGCCCCAGCTGTGCAGTACGACAGGAGATGAGAAACCCACACACTGGGCCAGTATCATGGAACTACTAGTTTCCATTTGGGGAGGAGGTTCGCACAGCATACCCAGTCCAGAAATCTCTCTGGTGCCAGCCAACCATGCTTTAGGTTCTCAAAGGAATATGAAATAGCTAAATAATTCTGGGTGGGCAAAGGGCAAAGGCTGTGGGAAATCTGGGCTCTTGATAGGCAGGGAGGATTCCAAGCTAGAGCCTATGCACCTCGTTAGTCATTCTTCAACATTGAGAGAAATTAGGCGGTAAGCACAATTACAAGAAGAGAAGGCAGCCGGAATCAAGACAGAAAAGGGGTGGAGAGATCTTGGTCTTACCCTGCAACCAATTGCTCATCGGTTGGAGGACATGGCTTGCTGAAATGGGAACAGGACCATCAAGACCAAACAAAACATTCTTTCTTTAAAACCATGTAAAGTTACAAGGTTGTTTTATAAAAACAGTATTAAAATCTAGCAGAAGCAGCACTATAAAGTATTAGTTGGATATATCTTACCAGGTGAGAAAAAAAGATATACATACCCCAGATGGAACACTTACCAGGGGATTTTTTTTCTCACTAAAACTTGAATTCTCACACATAAGTACAGGCCAGGAGAATGAGAGTCACTTTTCAGAATCCAGGTCATCAGAAGAGCAGACCCTAGTATCTGATCTTCCCAAGAGTAGAGGGCAAATATGATGCTCAGACAGAACAGCCTTCTGAACTATGGTGCAACAAGTATCACCCAGCAGATCCCGGATGGTGAGACAGCATGGACGGCCTGCACACTCACTGCCCTGGGACAGCATGGACGGCCTGCACACTCACTGCCCTGGGACAGCATGGACGGCCTGCACACTCACTGCCCTGGGACAGCATGGACGGCCTGCACACTCACTGCCCTGGGACAGCATGGACGGCCTGCACACTCACTGCCCTGGGACAGCATGGACGGCCTGCACACTCACTGCCATGGGACAGCATGGGCCGCCTGCACACTCACTGCCATGGGACAGCATGGGCCGCCTGCACACTCACTGCCATGGGACAGCATGGACGGCCTGCACACTCACTGCCCTGGGACAGCATGGACGGCCTGCACACTCACTGCCCTGGGACAGCATGGACGGCCTGCACACTCACTGCCCTGGGACAGCATGGACGGCCTGCACACTCACTGCCCTGGGACAGCATGGACGGCCTGCACACTCACTGCCCTGGGACAGCATGGACGGCCTGCACACTCACTGCCCTGGGACAGCATGGACGGCCTGCACACTCACCGCCTGAGCTTCCACCCCAGCAGGTAAGGAGGTCACAGAAGAAGCAAGCACACTTTTGTCAGAACTCTGGGCTTTCTGTACTATCTGATTTAGATGTTCTAAGTTCCTGTGAAGAACATTTTATTCTAGAACACACCGCTTTCCAAGCAACCATGAAAACTGCGTGGCCCTACCCTGAAAACCTACTGTGGCTCCCCAACTTGCTCTCACCAAGAAGCACATGGCCAAAACCCATGTAAGAGAAATACGTACCAAGGGACCCTTCCCTAGCAGCTCCACACTTACAGCCACAGATTATACAGCACAGGCTGAGAGGTTAACAGGCCTGCCTCAGCATCCTGGCAGCTCACTCGCAATGGGCCATCCAGCAGACAGGAAACGGTCCAAGAGTGAATATACAGTCTGGTAGCCAGAGAGCAGCTGAAGCGAGGGACGACTAAGAAGCTGGATTCTTTTTTAATTTTAGAGATGTTTGTTTGTTGACTGGTTGGTTTTCTTTACTTTGTTTTGTTTTGTTTTTTCTGAGACAGGGACTCTCATATGCCAAGTTAACCACAAATCCACTGTGTAGCCAAGGATGGCCTTGATCTTCTGCTCCACTTGAGTTCTGGGATTACAGAAATTCACCGCCATGCTTGGTTTAAGGGCTGGGAATCCACGTCTTTCTGTGTAAATAGCCACCCTGGCCAGTGTCTAGAATCCTGACTGAATAGCACAGTTCTGGTCCTTAATTACAAAAGGCAGGCAACCCCACTCAGCTAAGTTTCTACCCGGGAAGCTGACAAGCAGGAAAACCTGCAAGCCCCAGGAAGGAAGCACCTTTGGGACAGAGAGTGGGTTTCGCTGCAGTACTGCCAGCTTCAGAAGAAGCTCTGAGCTGGGCAGTTATGAGGCCCAATGGGAATTAATCTACATCTTGTAACTGTGTGGGACAGAGGTTGGCAGATGCTGTAAGTTAAAATTACAAGTGAAGTAACTCTCCCGTTCACTGCAGAGCTTAAGAGAAAAGCGCTGTGGTCCCAAGGCTTGCTGGCTTTATTATGCTCAGTCCTGAGATGGGCGCCGAGAAAGCACCTCTGTAAGACTCTGAGATTCAACTGCAGGAATGTGATTCTGGGTCAGACCTAGAAATGAACGACTGTCCAAAGCTAAACATGGCTGTGTGGTGACCTTTGATGCATGCACTCAGAAGGTAGAGGCAGGTGGATCTCAGTGAGTTCAAGGTCAGCCTGGTATACAGAGAGTTCCAGAATAGCCAGGGCTACACAGAGAAACTCTGTCTTGAAAAACAGGAGAAAAAAAATAAGAAAGAAAGAAAGAAAGAAAGAAAGAAAGAAAGAAAGAAAGAAAGAAAGAAAGAAAAAAAGAAAGGGAGAAAAAAAAAGAAAGTCCTATTCAAAGGCTCCATGCCAGTGAATCTCGGTAGGAGGTAAATGTGAGGGCAGTTTCCATAGTGATCTGTGACATAGACAGAAAACAAGGCACACCTGCCCAGGATATAAGCAGCAAAGGGTTTGGTTTGATTTTGTCATTTTGAGGCAGTCTCTTGTAGCCCAAGCTGGCCTCAAAACTGGCTAAGAACTGAGGCTAGCCTTAAATTCTTAGTCATCCCTATGCCTATTTTCCAAGTGCTATTATTATAGCAGTCACCACCACAAGCAACTGGGCAAAAGCTGTCTATGTGCCTGTGACACATGTGTTTCAAGCCATCATCCTTAAAGGAAAAACTACATCAAGACCCTCCTCTAAAAGGATCAGCAATTTTCTATCCCCAGCCACCCTGACCTACCACTCTCCCCCTACTTCTACCATGTTCACAGGAGAAGATAAAAAAACACACTTTGGGAGCTGAGGATGTGACACATGGATCAACATGGCTGACTGTGTTAGTGATGACTAGCATGCATGTAGTCCTGGGGCTCGAACGCCAGTACCATATAAAAGTGGACATAGTAGCACAGGCCTGTTATCCCAGTACCTGAGAAAAAATAAACAAAAACAAACAAACAACCAAACAAGCAAAACCCCACACACTATTGGCACTGTAAATCAGAGTGGTGGACATGGTACCTTTTCAAAGATCTGACACAGCACTGACTCACTACACAGCAAAGACCCAGTGTGGAGTCAGCGGCCTTCTCCTGGGAGAGAAGCCCTACCTTTTTTTTTTTTTTATGGTCTTTTGAAACAGCGTTTCTCTGTGTAGCCCTGGCTGGCTTGGAACTCACTCTGTAGACCAGACTGGCCTTGAACTCACAGGGATCTGCCTGCCTCTGCCTCCTGAGTGCTGGGATTAAGTCAGCCTGGAAACCCTATCCTTTACCCCACAGGCCCTGTCTGTGTTCCAGGGGATCCCGGCAAGTAAAGCGAGATCTCTCTTTTATCTAAGCCTATGCTGCCTCTTACTAACCTTTCAAACAAACATATGAAGGCAGAGTGCTGCTTATGAATGTAGACCTTGACGGTCCTAGACACAGAAAGGAGCAGCCCCAGTTCCCACTGCGCCCAGGCTGCACTACACCGGAGCACCTGCATCTCACTACTGGGCATGTGCTAAGGAAGCTGGTCTGGGAACTGCAAAGGATCTGCCTTCCTCTAAGATCCTCTCCTTGGAAAAGAAATGCACTATGTGACATGCCTCATCCATCTTCTGACTCGTCTATCCACACAGTGAAATCTGAGCCAGTCAGGGACTAGCAGAGCAGTCCCAGATGTGCACTTCCTAAGAGCACTCACTTTATGGGGGAGGGCACCAGATTGCTCAGAGGGACAAACATTTGGGTCAAGAGGAGGGTGGAGCTCTGACCAGGCCTAGAAAGAGAACAGCCTTCCTGCCCAGAATGGTGGTCAAGCCCTCACCTGGAGTCACCGTCCTGGTCATCAGCATGTTCGCCAGTGTTGTTGACAGCATATCTGCTCCGTGGTTTATCTGAGTGAGACAAAAGAAGAATGGCTAAGAATGCTCCACACCCAGGATTGTGGAGCTATTAAAACCCACTGCTTCCACTGTCGATACCATTATTATTCAGCTACAAAGAGGAACAAACATTCGTACATCTTGAAAATATTAGGCTGAAGGCAATAAGTCATAGAAATGTCAAGTATCATTTCTATGAAAACCCTATGATAAGCAAAGCCGTAGGACACATCGTCAACTGGGCATTAACCATGGCTAGGAGCAGTCAGGTGAGTCATCACGTATCATTACAGAACTTAACTTCAGGGAATCAAAATTTTGGAAATATGTAATGTAATGGTGATGCTTCACAATGGCAAGGATGCAGTTAATACCACTGAGTCATATACTTCAAATGGTTAAACTGGCAAATTTCATGTTGTATCTATGATACCGTAACATGTTCAGGGGTCAGGGACCCATGTAGCTCAGTGTCAGTGCTTAGCATGTATGGGACCAACCAGGTTCTATCTGAAGCACAGGAGAAAATTATAACATGGTTCCCCAGGAAGTTATAACAAATTGCTACTCTTGTGAGGAGGGGTTGAGACCAGGGGCTCAGTATACAGCTCAGGAAGATTTCTTTTCTCCCCCATTAATCAGAACCTTTCCAAAAGCTACAGCAACTCTTTTTGGTCTCTGGGGCAAAAACAAGATAGTGAAAGAAATGTCATTGTTTACAGAGGGTCGCAGTAACACAAATAGTGTCTTCTGAGTCCTACCACCTCTGGAGTTAGCCTGTGGCAAATGTGCCCAGCCTATCCAGCACAAGAGAAAGTCTAACATGAGTGACAAGTCTAAGAGACAAAATACAGCCCAGGACAGGGCAAATGAAGTACCTAAGTATGACATCTACAGGCAGCCATGGTGGCACATGCCTGTATCCCAGCACCTGAGAAGCACAGGTAGGCACATCTCTGTGAATTTGAGGCCAGCCTGATGTACAGTATTGATAGGCCAACCAGGAGTATGTCCCCATCTCAAGAAAATAAAAATTAAAAATTATCTATTGCAGATTCTGGAATGAATTTTTCAAAAGAACCACACCTGAACCCAAGAGGGCAGCTAAATTCACATTGAGAATTTCAGCAGTCATACAATAAATGTTCTAGCTTTAAAAACTATGAGGAAAGAAAGCTACCTATATCTCCATCTACAACAAAAAACCAAGTTTGAGAGTAGAGCCTAACACAGTTGATATTAAGTTTCCAGTCAAAAATAATCAAAATTTCTCAGGACAATACTGAAGGGGAGAAAAGGCAGAAAGTGGTGAGTTCTGTCTATAGTAAGGATAACACAAAGTGGCGAGAAACTTTCATGTAAAGAAGCCATTGAAAGAGAAAAGAGAGGGGTGGGAATGTAGCTCAGATGGTACAGCCCTTGCTTAGGGTGTCCGAGCGAGCCCTGGGTTTACTCCCTAGGACCACACAGAAGCGTTATGGTGATGCCTGTAAGCCCAGCACTCTGCAGGTCATTCTTGGCTATGTGAGACTTGGTATCAATGAATAAAATTTAAAAAAACACAAAAACAAAAACCAAACCATTGGAATGTAGTATAGGGAAAGGTTATGTGAACTGCTCAGTAAGATGATATAGCCTTATAGACACTGAATTATGTTGGCTTTTGAGAGTCAACATCTAAGGAAATCCAACAACCATATGGCCACAGCCTGGCCTGTCACAGAACTCTAGAGGCAAGCAAGCAGCACACACTTAACTCTTGGAAAGTACACAGACTATACAGCTCTTAGGAGCCTGAGCCTTACATTGAGATAACTAAAGTGTAAAGCCAAGAGTGGCGACGCACACCTTTAATCCCAGCACTGAGGCGGCAGCAGGAGGAGGATCTCTGTGAGTTCTAGACCAGCGTAGTCTAACTCCAGGCAGCTGAGTGTCTATGCCCTTACCTTAAAACCAAACCAAAGCAACGCCAGCCCCACCAACTACAGAACTGTTCTAACAGAGCAAAGCCAGCCCCACCGACTACAGAACTGTTCTAACAGAGCAAAGCCAGCCCCACCGAGAACAGAGCTGCTCTTACAGAGTGGCTCTGAGGGTTGAagttctatgtcgacagcacaaacttcgatgtagatactcacatagagtcaaacgtgcagaagagggggtcggagaaaagactcagcaggaagagcatgtaatgcttttgcagagggcctgggttcagttcccagaactgaacatcagatgctaataaccacctatgatggcagcttcaagtagattgattggggactggaaagatggctcagtggtcaagagcactgtctgctcttccagacacccagagttcaatttccagcaaccacaggtggctcacaacaatctgtaatggtgaccaatgtactcttctagtgtgtgtctgatgacagctgccgtttacccaaatgaataataaataaataaatctttttaaaaaggagattgattgattccatgttgtcttcagtactccacaggcaccagcattcacacatgcacagatggacactaaaactgatgggtagttcttacagttatctctactgatctggaacaagccatgtagataaggctggcttgaaattctttctatatataattatttatttatttatttatttatttattttggtttttcgaggcagggtttctctgtgtagacctggctgtcctggaactcactttgtagaccaggctggcctcgaactcagaaatccacctgcctctgcctcccaagtgctgggattaaaggcttgctccaccaccgccgggcttaattttatattttttacctgtatggatgttttgcatgttgtgtccttgcagtctagaagctggtgctacagacatagacccatttctgtacataagtttagaagcttggtaactttggattaatacgttagattcccctggagctcaagatgagatggttatgagttgtcatgggggttctggaaatcaaacccaagtcctgtgggaaagcagccagcggtcctaggctctgaaccatctctgcagccctggctgtcacacattgtaaaacaaaacagggcaatgtgtggtagaatacgtctttaatccagcatcttgaagacagaggctggtggatctctgtgagttcaagaccacagtattccacacagtgagtactaaacccaacaagggctcttgttgaggccttgcctcaaaattaaaattaaagaaataaataaacaaggaaggctggagtgttgcagggaaatctgatgcctctggcttctactcttccactgacaacttcacaaaggcattgtgtgtgtgtgtgtgtgtgtgtgtgtgtgtgtagtcctggctgtcctggaactcactctgtagaccaggctggccttgaactcagaaattcgcctgcttcagtctcccaagtgctgagattaaaggcgcgcgccaccactgccgggcagataaaatcatctttaattgttttatgtgtatggatgttttgcctgcttgtggctgcacaccaagtttgtgcctggtgaccatagaggtcagaagagtgtgtcaggtctccaggaactggagttatacatagttatgagccaccactgtaggttctgcaaactgaatccaggtcctccacaagagcagcaagtgctctaaacagccatccatacacaaaaaccaatacatacacatacacatatacccatacccagacccagacacacatacacacacagacacacacacagacatacacacagacacacacacatatacataaacacatatagggggaggggggggagatttctctgtatgacttcctgactgtcctggaactcaattttacactagcctagcccggaactcaccaagatccacttacctctgcgttctaatcttctgtattcagattaaaaccttcagccactacaaccagctatatattctttagttaaataaatctctaaaaaaataatgaggtaaacttcaggaacaaatagcatatgacaaaaatcttatcaaagtaaatggaaagggatgggtgtgctttcacgtttttaatcagagcatcccaaggcaggagtagagagatcgctgtcagttcaggacctgcctggtctacagagcaagttccaagccagggagactctgtctttaaaaacaaacataaacagtgagtgtatatttgtgtactgcatcctcgactagcccagcaatgttgcctgtgcaggcgcgggctggggaaagatgggggtagtagcttcggtctgaatgcaagtgctgttaagcagcaggctgctgtaagatgcagctggtcagaaaggagtctgagctctggtctcgggcacagaagcttccctcctgagatttccctctgcttccctggctcttagcagcatccagaaatatccttgtcctggcttgaaggccactggctccaggctggcatcccagtctgcctggctagtgtattctagaacatgatctaactttccaggcttttctcagaaggagccagtgtaagttgcagtggatacagcttcccgggaggtggcaaacaccacattcactgtaccacgttccctagtttctgggcaaggactgctctgaacccctaggtagttcc
>BlayneyHba_R1R2R4
tgaagctgtgcacctgtgggtcctgacgcatgcagggtgagaacttggcacccaagtgaatgagggcctcctgtgaagagagagacagcagctgtggcctcaatccaggacaggtggggcacctccaagctccactcccagccctgccctcaccgagctggggccaatccagaagttctcctgctggacgtatttgacattctcatagacaccccgcttccgaagtacctggaaagtaggaaggaagatcagaccaaatgtgtagggctccatcctcccagagccgggccacagcgtccacagcctagactccaagttatctgggcgcagggctcaccgagtccaccgtctcatgctgcgagaagcccacgggcgctatgccatagatgcacacagccagaatggtgaccagtgagtgcacaaaggtgagccagtaagtgaagaagggcctgagacagagtaagtgagacagggatgagaccaggagcgtcctgacatggattcctaaccccagctcagcctctgtcccagcaggcaccgcctacctgtgatcatccatgtcctcgatctgccgcttgacatagctgtcgatgcgtttccggtacgtgcggttggtgagccgtcccaccatccccagaccataaggccgcttttcccgagcgaagagtttgcgcactggcacagcgatacgctgacccctcctgggtcccgccgcactgaccacctcctggcgaagccgcaccttgggctgcggggctagagggccgccttccttctgctttctccagcctcgttccaggggcctggaaggggccagcgtgttcacttcctgcctggaacctatacactgccttctctcttgggcagaaccagagcactgctcagtgtctctcctgccctccgaggggcgaagacacccaacaagccactcctcttcattctacgccttaccagtaagcccttggcaccttggcagggcaagtttggggagcctcaagactcaggctctgtctctcaacagtgttaactgggccatagtcctctcccatctagactctagcccctgggctctgggagttctgtaggagggcatcaaagtagggttgtgcctacccctggacatacccaaggtggccaggctagattccaaagtccaagctatgaacactgcagcatcatacccagagcccagcggctctcagtggggctgctccccccacccaccgggcgcactcacaacatcaagtggcttctctcaagctcactgcggtccagggccccacccgtgaggtcggcctgatccggggctttctcccagtccttgagcgctgcctctgatggggactcaaacacctcatctgggtacgtggacatctcctcgtggaggacaccttcctgagcaaatacgtgacgtcaaggtggatccagagacagaggagatggggcgaccccccaggctcttcttacccgagcaaagaaagatgtatccaactcatcagggaagtccaccatgtcttcctcaagaaagctggcaggggtaaagcttcggcgctgtccccttcgtaaagtgccatccctaatagaccgaccctgaggacaaggaagcgaccttaggacctggaagtcggagtgcactcagtttccacacctacaacctcggggccccccctgcatttaccttcaccaatgctgcagcggcccggaagctcatcttggccaccgattcacgtttgcgacgccgagggagtcggttgaaacctgagcgggagctggagaaagagcagagggaggctgcacctggtgtgacgggagtgtggggggcactcaggccatcagcagtgtcatcagccatgcgaaaggcccggcctcgggccagagggtctatgatctggtgggatggagaagaagctaggtcagtctatagaaccaggcaagacttccatgaagagcatcactctcatccatggcacctataggggtccttctccccttgaaattcagagtctgcactagaacaataccatgactctcttcctcctagggtccctagctgggagtatctcaggagcctttctaagactctggctgctttcccgtccacaggctcccagggatactttctctcctcaaccctcccctcctcccaccccaggcagaggagcagaatggggagtctgtgggaggcggcggcacaccttctgcatgcccagctggcatggccccacgtagaggggaggtggtgtctcggtgctggttagggacacattgtcctggctgggcaggtccagctcccggatgacctgcggctttagcttcccataccgctggctgcagtgacggatgctcttgcgctgccacttctgggtgctgtcactgtccttgctcactccaaaccagtctgctgtccccctggcacgagaaggactcagcaaggggaagccatatattctgtccccttaccccaatcaaagatcctcaaaggtcaacctgggtagtgggctctgctgcaggcccccagtcactccaaggacaggacaggggagctccaactgtggccaccccaatttctactagagcattctgcatgcctgtcagtagaaggttctcataggccctcagccaaccctgagtccagagagaggccttggcctcaggcagccaccatcaccctagggTCACAACCAACCTTGAGAAACACTGCATCTGGAAACCCTCTCAGCATTCACACTGATGGGAAAAAGCAAGAGAGGAAAGGGTTACACTGTGCTGCGCTGTGGTCATGCCCATGCAAATACCAGCCAGGCTCCTCTAATCAACTTATGGTCACAACAGGAAGAAATAGCAGGTCCTATTTTTGAGCTCTCTTATTTAGGGTATAGTACAGGGTGGCTATTGAAACAACATAGAATCAGAATTAAATACCAAGAGTCCTATCATTTCAAACACAGCTGATTCTGGTCCACCCAGGACCTCAGTGATGTGGTGACAACCATGTGCTAGGTACAGCTCTAAGTAGTGTTTCGGGCACCTGGGGCACAGCAAAAGAGGAAACAAATTACAGCCTTGTATTTGGAAGAATCTTACTCTGGATGGCGCAGTATATAAACTACAGAGTTACAGGGAAAGGTACATACAGAGACTTGTGTGGCAGTGCAGGCCAGGATTAAATGCCAGCTGTGGGCATGGGGGATACATTACGGCCTTTCTAACACCCTCCCAATTCAGGTGTGTCTCAACCTTGTGCCAGCTGACTCAGATCCCCAGCCTATGTCTTTCCCTCTGAACATTTTGTACTAAGCTGGAGCCTCTTTACAAAGTAAAAAAGCTCTGGCATGGAGACACTGAACACTGCCATTAGGAGTCCCCCGAGTATCAGATGCACATCTGGACAAACCTCTGGAGTGCACTGGGAGGACAAGGACCATTAGAAATATGCCTGCCCAACATCTAGTCTCTAGCTCTGGAGACAGTCAGGTGAATCCTTCACAACAAAAATGTAAACCAGGAAAGACACTGACGTCTGTGGAGAGAAGGGAAGAAAAAGGGCTGCCCTTGCTTCTGTGGTCCACATTTCAAGATGAAACCCAGGGTTTGCCCCCAGAAAAGTTTCCTGCTACGCTTGTGTTCCTATTTGCAGGAGTTTAATGTTAGGCTGAAAATAGTGTGCAGAAAAACACTGTCTCCAAGCTTATCCAGCCTTGGCACAGCATTCGAGTCCAGCCCTTCTGCAACAGGAGATAAATGCTCCTGCCAGGGCCCGGCATCTACACTCCATGACTGTGCAGAGCACCGCAGTCCTATCTTCTGCACCAAGATGCACCATGTGCTGTGTGCAAGCTTATCTCACCCCTGCAGTCTCGGCCTACCTTTAGCTAATAACCAACAGGTCACTTCTGACCTCACCTCAGCTAAGCCTCTTCCTCCTCTGAGAATCCGCCATGTACCCTGTGTCCTCTGCCCACACAGCAGTCAGGCTTCCTACTACATGTGGCAGGACGCAGCATAAAACAAGAAACATACATGGGTAGGTTCCAAAAATCTTACCTTGGGACCTCAAACAAAACTTCACATGTATGTACATTTTTTTTTATTTTTATTTTTTTTGGGTTTTTTTTTTTTTTTTTGAGACAGGGTTTCTCTGTGTAGCCCTGGCTGTCCTGGAACTCACTCTGTAGACCAGGCTGGCCTCGAACTCAGAAATCCGCCTGCCTCTGCCTCCCGAGTGCTGGGATTAAAGGCGTGCGCCACCACGCCCGGCGTATGTACATTTTTAAATGAAATACTGACTGTAACTCTTGGAACATTCAGAGACATCTTCAGGCTTGTTCTTGCTCTTGAGCAGTTAACAGTGGAGCCAGCACTACTTACCTGTCCAGGTCTCAGACAGCATTCTCATGACCTGAGCCTCCCAGGCCCAACCCCAGGCTCTGTTAATTCAGAGAATCACTTCTTCACACCACAAGGAGTTTATATCCTCATTCCTCCTGCCATTCCTTATCTCTTTAACTGTGGGTGAGCTGTGTTATGTTATAAAGTGAAGGGAGATCCCTTCCTAAGGGAAGCAACCTGGGGAGACATGGGGACATGGAGCTAGTTCCACAAGGAGACACAGGTACTAGGACAACCAGGGTAACCTCCTAAGGGATTCCCTCTTCCACTCTATATTCACAGACACTTAGGAAATAGGGTTGCCAGCTAGAACTATACCAGAGCCTTGGCTTTGGTTAAAATAGTAAATCCAGAACAATTCTGTTGAAAGGATGCTCTTAAAACTTGATGCCAATTAAGCCCACAACTTCCTGTCTTTTAGGTCTTCTCTGAGAACATCTTTCTCAGGGATCTGGCAAAGAGCTACTGTCAAAAGACAGATGTTATATTTGATCTACCCAATCAATGTATACTTAGCTACACCTTTTTATTGATGAGGGAACAGAACCTTAAGGACAACTACAGACATTGTGTGATGAGGCTGGAGTGAATCATGCCAAGAATGCTACTGGGCAGTTATAAGTCGTGCAATATCAGACAGGGGATACAGCAGAGGAGGTCAAAACTGCCACATCCTGCCAGAGAAGTGTGGCTCTCAACCTCCCAGGACAGGTTCCAGGACCCAGGGCTGGCTGCTGTAGGAGTTCACCTGGAGAAATGAGACCTTACCCACTAACAAACAGGGTATCTGGCTAGTAGGACCTTGAATGCCTTTTCACCAAAAGCTCAAATTCCTGTGTCCCTCCAAATTGGTCCACTGGGTGGCACTTGGAGGCCTCAAGCCCTGAGCTGTGCCTGGCAGATGACAAAGCTTTCTAAGGTTTTACATTTTTCCCACATCCTTTTTTCTTTAGAAACCTACAGTTACTGGTTTCCCTTTTACTTTGTTTTTTAGATGCTATGCAGTCAAGCCCTGTCTACATAAGTGAGTTAGTTCCAGGCCAGCCAAGGCTACACAATGGAACTCTGTCTAAGAAAAATAAAAGAGAGAAAGTGAGCATCACACACCTGTATCAAGTCACCCTAGGTCACTTAGTGAGAGTCTACCACACACACAAGCCTAAGTATTTTGTATACATTTAATAATTACTCAATTAATCAAATCTACATGAGGTTTCCACTATGTTCCCAATACTTGCTGACCTCAGACAGTCAGTGTCTCACACTCCAGCTCTCCCAGAGCACAGACTATTACGGCAAACTCCAACTCCATCCACTGAACTTGGATTTCCTCGAGTGGGAAGAGGCAACAGTGATGTCCACCTCAATGAAGGTGGTAAAGAACTTGGCACTGGGTTAAGCTCAGTAAAGTGCTGCTGCGTTTAACGGTTCAAAAGCACTTTCAGACTTCCGTGGACAGTTGTGGGAGGAGCTTCTGTGGTAAAGGAGGCTGGAGGTAACTGTCTCTGCTAAGTCACATCACTTAACAAAGGGGCTGCCATTAGAAAGTGGGTTTCCTGAAAAGTGGCCACACAAGTGTCCCATCCCTTAACCTTTCTTGTCCCTGTCTCAGCAAGCTCCAACACACACAGAGAGCCTATGGCAGCATTGTCTGTAGGAGGCTTCCACTCTGGAGGCTTGGGGAAGCTAGCCCAGGAAGAAGAGGTTCAACAAGCATGGCCCTAGGGGTCTTACCTGTCATAAGCTTCTTTGAGGTCCCGAGCCAGCTTGCACTTGGGTAGGATGTGCTGGAATGGGGACTGAGGACCTTCATTTGCTACAAGAATAACAAAAGTTAAGGATTTACAACTTCCAAAGCAAGAAAACACGCACAGTCAGAACAGGAACAATCTTTAGAACAAATTCAACATTAACAAGTAATGTTAAACCAATGTTAAATTAACATCAGAAAATCCCTTGTCATCATCATCATCAATCTACCCCGATCCCTCTAATTAAAAGTAGACTCAGGCTGATGAGAAACTATTTATATAGGAAATGTGTATGAAAACTATTGGTGTTTAAACTTGTCAACCTTGTAGTCACAGGAGCAAGCTGTCAGCTCCACTGCCTCCCACAGACGGCACATGTCTCTTGGCTCAGCAGCCCCACCCTCTGTCGCTGTGACTGGGTATTCCCATGCCATCCAACTCCACTTCCACACTGTACCATCATGAGATGTGTCTTTAGGACTAAAATATCTTTTAATTTTCATGAATCTCTAGCAAAAATATATATAACTAAGATGAACATGGGTTTTTTAATATTTAATTTTTTAACAGATTTTTGTTGTTTTTGGTTTCTTTCTTTCTTTTTGAGACAGGGTCTCACTGTATAGCCTTGGCTGGCCTAGACCTTATTCTGCAGACCAGGCTGGCCTCAAAACTCAGAGATTCCCACTTGCCTCTTTTTCTCAAGTCCTAAGATTAAAGGCAAGTACCACCATGCCCAGATCTAAATCTTAAAAGAAAATTTCTGGATTGTTTCCTAGCATACTTATAATTAGCTAATATAAAAATCATGAGTGTTGTTTGTTTGCTTGTTTTTGCTTTGTCTTGGGCCCTAGGGCTGGAATCCAGAGCCTTACATAAACTAGGCAACCACTCTACAATGATTCCCAGGCCCATAATATAAGTAGTTTTGTTTTAGAGACACGGTCTCTCTCTCTATATCCATGACTGTCCAGGAGCCCAGAGATTCACTGGCCTTTGCCTTCTATAGGCTAGTATAAGAGGTGCACGCCACCATGCCCACCTAATTTTCCAAGGAAAATAAGTAAAGTTTTCACTGAAAATACATTAGAATCAGACAAGACTTTGTTAGTTTGTAATGATTTGTTCTAATTTCTGTTCCTCATTCTTTCTTCTGTAGCTGATAAGCCTAGGAGAAGGAAGCCGAGGTCATTCCCAGTTTCTTTCCAATGTAGTCCTCTGGGCACTCTAAAGGTTACACAGTGTCTATCAGCACAAATTATTTTTTGATTAGTTAGGGGACAGTTAGGTTCTTCAGCTTTTAAATTATAAGTTCCAAGTATGGAAATCACCCAGTTTACCAGCTGGATGTTCTCAATGGCCCCTCCCTGAGTTTCCCATCCCAGGACAAATTTGTGTAGCAGAACCAATGCCAGGCATTCTGTCCTAAATGAAAGGTGGTCGATCATATAACAATGTGTGGGGTCATTCCTAGAGAGATCAATTCAGACCCATGCATTTAGCACAGCAGATTCATATATGAACCCCTACAAGAGACTTTCTGTGCTGGTCATGACCAGCTCAATGTGTAGTTCTTGTAACTTCTCTAGCCAGTCTCTGCTTACTGACAGAGACAGTAAGGACTTCCTCTCCAGTACCCAGCTCACCAAATCCAAAGCTTTGGTTAGCTTCTGACAGTTGTGTTATGGTGTTGGAGAGGCCCTTGGAGATGGAGATTCTCTGTACTGTCCGCATACCCCAAGTCCACAAAGAGAACTGGCATGTGATCAAACTTGCAACCAGGCAGCAAGCCTGCCCTTCCCTGCACAGAGGATCTCTTTAATAGTATCCCTGGAACTAGAGAGCCAACTTAGAGCATTATCTGAAATTGCCTCAAAACAAAGCAGAATGACCAGTTGGTCCTCTAGAGATACTACACAAAGAGAAGCCATCAGACTCGAGCTCAGCAGGCTGCTGCACTTACCATCAGCCATAGCAGACACCTCATCCTGAAGTGCTAGGATCAGCTTGGCCTCTCGAGTGAGGTACTGGCAGCGGCGCTCCTCATGCTGCAGGACAGTAGCAATTCGGCGGGACAAGTTGTGTAGACAGTTTATCACTGATGGATCAGCATTGGCCTGCACACCAGAGGTCAAACACTCAGAATATGTATGCAGAGACACACTTATACGTCTCTAATACAAAAGCATAGACCATGACAGATGCCCTCTCCATTCCTTGCCACTAGGTTTCTCTACATAGTAACTGCCACCCAGAGTTCCCTGTGCATGCTCCTAGCCTACCTATATACATGCTGGCTGACTTCCTCATCTTCTAGTCTTGGGAACAACTGTCTAGAAGGTTGCAGAGATGACTCCATGGGAGTCCTCTATGGGGAACACACATTCCCACTGTGCTATGACTGTAGAGAAAATCAAGGGACAGCTAAGGGCACTGATTCCACCCACCTATTATGATATGATCTTGGGTCACTGGTCATCATCTGAAGAAGGAAAACTAGCAAGCAGAGGAAACTAGTCAAACACATACAGCACTCAGAACAGAGGTTGACCTGAGCAAAACCTTGGAGGTATCTGTAATCACTGTTGTGCACTGACCACTCATGAACATGTCTGGCCTATAGTATATAGGAATTCATTCACAACAGGCCACACGGTTCCAGAACAAACAACATAAAAGTGTTATGCTATTTGCTAAACATCTGTCAGGGATGAATTATTCCTAGCTAATCTGTTAATCAGATTACCACTAGGCTCCTGGCCCATGTCTCTCACAAGCATCTACTGCATACCTACACTAACTAGGTCAAAGTAGCATACACCCATCTGGAACCTATCAGTGACCATAGTCAACAGCAGGTGTACACACCCAGGCCAAGGGTGGAGCAGACCACTGTGGGATCTATGGAGATGCTTGAACGAGCAGATAACTAAGCCAAGCATGACTCAGAGTTTCTAGAGGCCACTAGGACTGCTGAGTAATACTTGGGGGTACAGAGTCAGAAAGGAAAGGACAAATGGTACCACTGATTAGGACCTCTGACGCTGTTTTCCCATCCTGTTTATTTGCCAAGTGACCCTGTGCCTGTTACCTTAAGTCAAAATCTTACCCTGACAACACCTTGTACACCTGCAGTTGGGAAGACTTTCTACATTCTCAATAAGCCACACACTTACAAAGAGAAGCAAAACCTGGGCAGACTTGCAGCCACCAGGCCGTCTGCCGTGACACTTCATGCTCAGGGCATCTCCTTGACCATGTCCTAAAAGGGCTGATTTACAATAGCCTCAATACAAAGTACACATTCACAAGAGTCCGTATAAAAATACTCCACTAGAAAGCGGGGAGAGAATACTCTTAGACACAAACTTTTCCTCTGACTAATGACTGAAGTCACAGTGAGTCATTCTCTCTGCTGGAGGTGCCACTAGCTGAGGTACAAAAGCATCCCTATAGCAGCTGGGGGGGACCAACTGTTTGAGTGTCCCCTTTGTGCGAGGTAGTTCTCACCCCCACACCATAAGGCTCAATGACATACACTAAAGGGATATCTGGTATGTCTTGTTTGCTGCCTTCAGCACCCAAGGCTATGCAGGGACACGCTGAGAAAGCTGCCACCTAGAATGAGGCAGAGTTTAATGGGAATGCTAACAAAAAGTGTATTTACAGCTAGGTATGGTAGCTTACCCCTATAATGCCATCACTTGGGAGGTAGAAGGATCAAGCTCAAGCCTACATAGGAAGGTTAAGGACAGCCTGGCCTATGTGACACCATCTCAAACAAAGTGAACATTCACAGTACAGGGTAAGAAATAACACCAAAGTTAATATATCGTCATCCATGGGACTTTCTGCCTCCCAAAAGCATGTATCCAGATATAACTACACCTTCATAATAACTTCCAGTCTGCAGGACACAGAAAGTCTGCCCAATGAGACAAATCTGAACATGGGAAATGTGGCAGGACTAGTGGAAACAGAGAACACCACAGAGAGCAGGGTTTGCATCTTGGCTCATACAGGCCAACTGAAAACCATTCTCAATCAAGATGCTTTAACAGACCAAGTACTAGTTAATACTAACTTGTCATGGTTAATTCTTGTCAGATTCAAAAGGGCATTATGGCATAAAATAAAACTATTGTTTTACAGATATGTCTTGTAACAGAATACTGAATGGGTATATGACAGGTATGAGGCACATGGCTATAATCTTAGCACTTGTGAGGTGGAAGCAGGAGGATCAGGAATTCTAGGTCATCCTCAGATACATAAGTGTTCATGGCCAGCCTGGGATATACAAGACCATTTCTTTAAAAAGTAATAAAAGCCAGGCACGGTGGCCCACGCCTTTAATCCCAATGCTCAGGAGGCAGAGGCAGGTAGATTTCAGTGAGTTTCAGGCTAGTCTGATCTATACAGCAAGTTCCAGGCCAGACAAAGTTACATTCTGAGACCCAGTCTCAACAGAAACAAAACAAAAAGAGAGACAGTGCCAGAAAGGTGGCTCAGGGGCTAAGACCATTTGCTGTCCTTCAGGAGGTCCTGAGTTCTGTCTCTACACACATGTGGTGGTTCACAACTGCTTGCAAGTCCAGCTCCAAGGGGTCTGAGTCCTCTTCTGTCCTTGGACACACACATTGTCTCACGCTCATAAGTAAACATAAATCTAACAATAGAACGGTCACGAGGCCTAGGATTCCCTCTGAAATACAGACACAAACTGCTACTGGGCTTCTTATGGCTTTCCTGCTAAGAAATGAAATATGAATCTAGATAGCAGTGATCAACAAGGTAAATGATACATGGCGACATCACACGTGTACTAGGTGTAACTAAATTGTGCATTTTGTTTATTATTTGGTAATGTGATATTTATATGATATAGTAAGGTGTTACTCTATAGCCAATGACAATTCAAGTCATGCTGACTTAAATTGTATACTAAGTAATGGGGTACAAAGACAGGGTCTCATGTAGCCCAAACTGGCCTCAAATTCACTATGTAGCAGAAATTGACTTTGAGCTCCTAACTGTCCTAACTCAGTTCCCCAAGAACTGGGATTATAGGAATGTGCCACCTGTTCTAGCTGAGTGTAGGGTTCATCTGTGTTTGTTTGTGAGATAGGATCTCATTCTGTGGCACAGCCTGGCCTCAAATTTGTGGCAATTCTCCAGCTCCTGCCTCCCAAATGCTGGGATAACAGGTGTGCGCCACCATCCACTTTAAAATGGGAAGCATTCAGGGCTAAGGATGTAGCTTAGTAATAGAGGCCCTGAGCTCTATGACTACCACTGTTTTGTTTTTCCTCTCCCCTCCTTTTAAGATTTTATTTAATTTATGTATATGAGTACACTTTAGCTGTTTTCAGACACACCAGAAAGGGGCATTAGATCCCATTACAGATGGTTGTGAGCCACCATGCGGTTGCTGGGAACTGAAGTCAAGACCTTTGGAAGAGCAGTCAGTGCTCTCAACTGCTGAGCCATCTCTCCAGCCTATCTACTACTGTTAATAAAGTAAATATTGTTATGTGTATGTATTTTACAAAAAAGTTGGAGGAGGAAGGGGAGGAGAGAAAAGCAGTGAGCTACGTCCCCACAGGCACGTTACTAAAAGGGCAAGTGCCATGCCCACAGCCTGAGCTCCCTGGACACTGGCTCTTCTTCCTTAGACCCTCCTTTCGGACCTAACCACTTGTACAACACTCACCCTCAGTGCAAATACCACGTTAAAAAGAATCATGGTCGGAGCTTCCCGCTTTGGAGATGGATCTGTTTTGGAGACCTGTAAAAGAGCATAATTCTAATAAATCAAAACACACAGCATCTTATGTGTCTCTTTGTGACAGGTATCACTGTGAACTGCTGGGACCTAGAACTTAGTATGAGTCCAAGCTGGTCTTGAACTCAGTGATCCTACCTCAGGCTCCTAATACTGGAATCAGAGGGGCAAGACACCATGACCAGCAGAGAGCCACGACTTTCTATGGAAAGCTATAGTGCTTTTGCTCAGAGAGGAGTCACCCACCACACAAACAGCTGAATCACACGTGTGCCACAAGCAGAATGGCTTGTGCTTGAAGTTCAGTGACTGAAGAATAAAGCTGATGATGCCCAAAGTAACAGGACAGAAAGGAGTGCCCATCCCCTGCCACCATGGCAAGGACTCAGGACATTTAGAGATAAGAGAGTGTCCAGCAGCCCTGTTGCAAAGGGGCAGCCAGTCTTGCTACAGAACCAAGTCCATACCTCTCTCCAGTTCTGGCCTCCATGCAGTCTCAGTAACAAATGCCAAAGCATTCAAACACACCACTCAGAGAGGGACCACCCTTCAAACCTAAGTACAAGGGCTGCCTAGAGATGGAGTTAGAACCGTGGGTCCCAACTCTCCCTACAACACCCAGGAAATGTACCCATCCCTGACTGTCACTGCAATTCTACAGGAAATGACTGTCAACCCCTCCCTCTCACCCATAGACAGAACAGAGCCTTGTCATTAAAGACCACTGTAGGGAGGGAGGGGACTATCAGGTAAGATACTCCAATGGCCTCCAAAGTTCCTCATATGGATAAAGCTTGCAAGTCACACAGCTCTTTATACAATCTCTAAATGGTATGGCATACTGAAACATTTCTGCATCTAAGGGATGCTGTCATCATGGAGCTGGCCTGTATGCAAAGGGCTGGCTGGCTCTAGAGTACAAGTTCCTTTGGGTATCAACACATCGTACCTTTTTAACATTCCTCAGGACCCAAATACTCATCCATCAGAGAACATATATAGAAAGGTTAGCACAACAATATGTGTTAAAATATATTCGTTATCAAAATAGCATTTAACAGGAAGCACACATCATTTTTTAAAAGTTAGAACAATTATCAGTTAACTCATTGTTGCCTTCCCCTATATGTAAGAGGAAAGGCCAGTTAGCAGAGATCCAGACTATGGTCAGCTAAGGCTAGTAACAGAGCTGGGGATGTAGCTCAGTGGACCAATAATTGCACAGCATGTGGAAGACATGGGTTCCATCCACCACTGAATGAAAAGACAAGCTACTGGCAGGAACGATAGCACCTGGGGGCAAGTACCCTGTCATTTTCTGCTTAATGCCCTGGTCCTAGGAAGGCGTACAGCTCACAGCAAGTGGTTGATCAGATCTGCTGCCCTGATCACACATTCACCAGCATCAACATAAGCACATCTGACGCTCAGAGCCAGTAAAGGCAAGGCTCACCCACCCTAGAAAAATCCTACCTGCTGAGGAGAGCCATACCTGCCCCAGAGCATGCTGCAGCAGTGTTGGGTGCCCAACAAACCGTACATTATCAATCTTCAGTTCAAATTTTTGGCCGCACATTTCAGATTTGGTTGCCAAAATTGTTGCCAGAATAACATCCGAGAACCTTAAAATTGTAAAAATGTAGGATGGAAATGCATTAATGGAAATCACAGCACCATGCCCAGGTACCCACAAGTGGGGAGTGGCTCAGGAAATGACAGTTCTGTGAAGCTACTTTGTCCCCAGAGGGTGGCATTCCTATCAGTGACTCTCTTGCAGCAATCCCAAGGTTAGGGATGTGAAATCACCAGAATTACAGGTAGAAGGCAGGAAAAGCACAGGCTGAAGGCACATGCTGTCATTTCTGGCATGCTGTATGAAATTAGAAGAGAAACAGCTGCGGTTTGCATTTAAAAGGAAGATCAGCTGGGGTTGGCATTGCCCTCAGGAGCCATTCACTGAGGCTCACAGGCCTCTCCTTACTGCACTGCAGTTTGGGAACTGTACCTCTCAACATCTTTGACCCCAGTCCCTCCACAACAGGGCCACAAAAAGGACCAGGGGACAGAGGTCCAGGATGCATGCAGTATGCTAACTACATTTACACTGATACGGAAGGAGTTCAGGATACTAAACCCTACCAAACACTTGGGCTCTGATCCAGCCAGCATGTTACTGGATCCTATCTATATAAGGGGCATCCAACACTGGACCATCCAACCAGTTAATATACAAAAGAAGCAGATGGGAGAATGACCTTAACCAATGCAGACCATTTTTTCCTTGACAGTCAAAAATCTCCACTAAAAAACTCCCTGTCTGTCGTGAAGAGCCACAGACATGCTTCAGCTTTGGCTACAGGACGCCCAAAGGCAGGCAGTGGTATCCCATAAATATCAAAAAACATCCACAAATACCAAAACTCAAATATGACCTTGAAGGAACAAAATTAAATCTTTCCCCTCTAAGAGGCCTGACCCACAGATGGATATATACTGCTGAAGTTAGGTCATGATGCCTTAAGTGGCGATCCTAGGAAGTCCCAGTGCAGCCTGCCATTTCGTTAATATGAGCAGGTCTGAGCTGCATGCCACTCTTCATTACACATTCATGATGAAAGACACTTGTTTGGTCGTGAACTTCACATAGTGTTTGATGACGTAATGTGCACAAAGACAGAGTAACCTGAGGCCAGGGAAGGGTGTAACTGTATAACTTATGCTTAGCGAATTACAAGGGACAAGGCTTACTGTTTCCAAAGTTTACAAAAATCCTTTGAAAACTTGGTAAGTGTAAAATAAGACAATAAAACACCTGCTATAAAAACTAAACATTTCTTTTTTCCTTTTTCTTTTTTTTTTTTTTTGGTTTTTTGAGACAGGGTTTTTCTGTATAGCCCTGGCTGTCCTGGAACTCACTCTGTAGACCAGGCTGGCCTCGAACTCAGAAATCCACCTGCCTCTGCCTCCCGAGTGCTGGGATTAAAGGCATGCGCCACCACGCCCGGCAAAACTAAACATTTCTAACTTGAACATCCAAGAAAAACATATTTAGGAAGATATAACAGCCCAGTTGAAAAGCAGGTCAGGATTTTTTCCTTGTTTTAATTTCTTTTTACTTTGATAGAACAGTTTTCCTAGTTAGAGAATTCAAGGATTCTATTTTTTAATAAAACATCCTGGAGTGGGGTTACCCAGGAACAGAGAGGAAAAGGACAGGAAAGGAGCTCAACTCTACACCCTCAGCCTGCCTTTCTTAACGTGTATGAGTATTTTTTTCCTGCATGTATGTATGTGCACCAGGCCCTTGAAGAAGGCACTGGATCCCCCAGAACTAAAGTTAAAGATAGTTGTGAGCTGCCATGTGGGTAATGGGAACTGAACCCAGGTCCAACAGAAGAACATGTGTTCTTAACCACGACCCTCTCTCCAGCCTCTTAACCTGCCTGTTGATGGAAACTCACACATACTGTATGTATAACCATGGCCCACACAGGTAGAATACACATACTGTATGTATAGTCATGGCCCACACAGGTAGAACTGTTAGGGGAACAAGTCAGTGCAGCTTACAAACATTCCATATCACCTTTGTGGGGACATTTTTGCCACTACTTGGTTCCTTCTAATCCTGGGTATCTAACTAAACACTCAAATACACAAATGCTGTTAACACAGACAATCTGTCAGTCTGTCTGTCTCCCTCCCTCCCTCCCCCTGCCTCTCTTTCTCAAAACTAAAAACAAGGAACAGTGATCATGAGCCCCAGCTGTGCAGTACGACAGGAGATGAGAAACCCACACACTGGGCCAGTATCATGGAACTACTAGTTTCCATTTGGGGAGGAGGTTCGCACAGCATACCCAGTCCAGAAATCTCTCTGGTGCCAGCCAACCATGCTTTAGGTTCTCAAAGGAATATGAAATAGCTAAATAATTCTGGGTGGGCAAAGGGCAAAGGCTGTGGGAAATCTGGGCTCTTGATAGGCAGGGAGGATTCCAAGCTAGAGCCTATGCACCTCGTTAGTCATTCTTCAACATTGAGAGAAATTAGGCGGTAAGCACAATTACAAGAAGAGAAGGCAGCCGGAATCAAGACAGAAAAGGGGTGGAGAGATCTTGGTCTTACCCTGCAACCAATTGCTCATCGGTTGGAGGACATGGCTTGCTGAAATGGGAACAGGACCATCAAGACCAAACAAAACATTCTTTCTTTAAAACCATGTAAAGTTACAAGGTTGTTTTATAAAAACAGTATTAAAATCTAGCAGAAGCAGCACTATAAAGTATTAGTTGGATATATCTTACCAGGTGAGAAAAAAAGATATACATACCCCAGATGGAACACTTACCAGGGGATTTTTTTTCTCACTAAAACTTGAATTCTCACACATAAGTACAGGCCAGGAGAATGAGAGTCACTTTTCAGAATCCAGGTCATCAGAAGAGCAGACCCTAGTATCTGATCTTCCCAAGAGTAGAGGGCAAATATGATGCTCAGACAGAACAGCCTTCTGAACTATGGTGCAACAAGTATCACCCAGCAGATCCCGGATGGTGAGACAGCATGGACGGCCTGCACACTCACTGCCCTGGGACAGCATGGACGGCCTGCACACTCACTGCCCTGGGACAGCATGGACGGCCTGCACACTCACTGCCCTGGGACAGCATGGACGGCCTGCACACTCACTGCCCTGGGACAGCATGGACGGCCTGCACACTCACTGCCCTGGGACAGCATGGACGGCCTGCACACTCACTGCCATGGGACAGCATGGGCCGCCTGCACACTCACTGCCATGGGACAGCATGGGCCGCCTGCACACTCACTGCCATGGGACAGCATGGACGGCCTGCACACTCACTGCCCTGGGACAGCATGGACGGCCTGCACACTCACTGCCCTGGGACAGCATGGACGGCCTGCACACTCACTGCCCTGGGACAGCATGGACGGCCTGCACACTCACTGCCCTGGGACAGCATGGACGGCCTGCACACTCACTGCCCTGGGACAGCATGGACGGCCTGCACACTCACTGCCCTGGGACAGCATGGACGGCCTGCACACTCACCGCCTGAGCTTCCACCCCAGCAGGTAAGGAGGTCACAGAAGAAGCAAGCACACTTTTGTCAGAACTCTGGGCTTTCTGTACTATCTGATTTAGATGTTCTAAGTTCCTGTGAAGAACATTTTATTCTAGAACACACCGCTTTCCAAGCAACCATGAAAACTGCGTGGCCCTACCCTGAAAACCTACTGTGGCTCCCCAACTTGCTCTCACCAAGAAGCACATGGCCAAAACCCATGTAAGAGAAATACGTACCAAGGGACCCTTCCCTAGCAGCTCCACACTTACAGCCACAGATTATACAGCACAGGCTGAGAGGTTAACAGGCCTGCCTCAGCATCCTGGCAGCTCACTCGCAATGGGCCATCCAGCAGACAGGAAACGGTCCAAGAGTGAATATACAGTCTGGTAGCCAGAGAGCAGCTGAAGCGAGGGACGACTAAGAAGCTGGATTCTTTTTTAATTTTAGAGATGTTTGTTTGTTGACTGGTTGGTTTTCTTTACTTTGTTTTGTTTTGTTTTTTCTGAGACAGGGACTCTCATATGCCAAGTTAACCACAAATCCACTGTGTAGCCAAGGATGGCCTTGATCTTCTGCTCCACTTGAGTTCTGGGATTACAGAAATTCACCGCCATGCTTGGTTTAAGGGCTGGGAATCCACGTCTTTCTGTGTAAATAGCCACCCTGGCCAGTGTCTAGAATCCTGACTGAATAGCACAGTTCTGGTCCTTAATTACAAAAGGCAGGCAACCCCACTCAGCTAAGTTTCTACCCGGGAAGCTGACAAGCAGGAAAACCTGCAAGCCCCAGGAAGGAAGCACCTTTGGGACAGAGAGTGGGTTTCGCTGCAGTACTGCCAGCTTCAGAAGAAGCTCTGAGCTGGGCAGTTATGAGGCCCAATGGGAATTAATCTACATCTTGTAACTGTGTGGGACAGAGGTTGGCAGATGCTGTAAGTTAAAATTACAAGTGAAGTAACTCTCCCGTTCACTGCAGAGCTTAAGAGAAAAGCGCTGTGGTCCCAAGGCTTGCTGGCTTTATTATGCTCAGTCCTGAGATGGGCGCCGAGAAAGCACCTCTGTAAGACTCTGAGATTCAACTGCAGGAATGTGATTCTGGGTCAGACCTAGAAATGAACGACTGTCCAAAGCTAAACATGGCTGTGTGGTGACCTTTGATGCATGCACTCAGAAGGTAGAGGCAGGTGGATCTCAGTGAGTTCAAGGTCAGCCTGGTATACAGAGAGTTCCAGAATAGCCAGGGCTACACAGAGAAACTCTGTCTTGAAAAACAGGAGAAAAAAAATAAGAAAGAAAGAAAGAAAGAAAGAAAGAAAGAAAGAAAGAAAGAAAGAAAGAAAGAAAAAAAGAAAGGGAGAAAAAAAAAGAAAGTCCTATTCAAAGGCTCCATGCCAGTGAATCTCGGTAGGAGGTAAATGTGAGGGCAGTTTCCATAGTGATCTGTGACATAGACAGAAAACAAGGCACACCTGCCCAGGATATAAGCAGCAAAGGGTTTGGTTTGATTTTGTCATTTTGAGGCAGTCTCTTGTAGCCCAAGCTGGCCTCAAAACTGGCTAAGAACTGAGGCTAGCCTTAAATTCTTAGTCATCCCTATGCCTATTTTCCAAGTGCTATTATTATAGCAGTCACCACCACAAGCAACTGGGCAAAAGCTGTCTATGTGCCTGTGACACATGTGTTTCAAGCCATCATCCTTAAAGGAAAAACTACATCAAGACCCTCCTCTAAAAGGATCAGCAATTTTCTATCCCCAGCCACCCTGACCTACCACTCTCCCCCTACTTCTACCATGTTCACAGGAGAAGATAAAAAAACACACTTTGGGAGCTGAGGATGTGACACATGGATCAACATGGCTGACTGTGTTAGTGATGACTAGCATGCATGTAGTCCTGGGGCTCGAACGCCAGTACCATATAAAAGTGGACATAGTAGCACAGGCCTGTTATCCCAGTACCTGAGAAAAAATAAACAAAAACAAACAAACAACCAAACAAGCAAAACCCCACACACTATTGGCACTGTAAATCAGAGTGGTGGACATGGTACCTTTTCAAAGATCTGACACAGCACTGACTCACTACACAGCAAAGACCCAGTGTGGAGTCAGCGGCCTTCTCCTGGGAGAGAAGCCCTACCTTTTTTTTTTTTTTATGGTCTTTTGAAACAGCGTTTCTCTGTGTAGCCCTGGCTGGCTTGGAACTCACTCTGTAGACCAGACTGGCCTTGAACTCACAGGGATCTGCCTGCCTCTGCCTCCTGAGTGCTGGGATTAAGTCAGCCTGGAAACCCTATCCTTTACCCCACAGGCCCTGTCTGTGTTCCAGGGGATCCCGGCAAGTAAAGCGAGATCTCTCTTTTATCTAAGCCTATGCTGCCTCTTACTAACCTTTCAAACAAACATATGAAGGCAGAGTGCTGCTTATGAATGTAGACCTTGACGGTCCTAGACACAGAAAGGAGCAGCCCCAGTTCCCACTGCGCCCAGGCTGCACTACACCGGAGCACCTGCATCTCACTACTGGGCATGTGCTAAGGAAGCTGGTCTGGGAACTGCAAAGGATCTGCCTTCCTCTAAGATCCTCTCCTTGGAAAAGAAATGCACTATGTGACATGCCTCATCCATCTTCTGACTCGTCTATCCACACAGTGAAATCTGAGCCAGTCAGGGACTAGCAGAGCAGTCCCAGATGTGCACTTCCTAAGAGCACTCACTTTATGGGGGAGGGCACCAGATTGCTCAGAGGGACAAACATTTGGGTCAAGAGGAGGGTGGAGCTCTGACCAGGCCTAGAAAGAGAACAGCCTTCCTGCCCAGAATGGTGGTCAAGCCCTCACCTGGAGTCACCGTCCTGGTCATCAGCATGTTCGCCAGTGTTGTTGACAGCATATCTGCTCCGTGGTTTATCTGAGTGAGACAAAAGAAGAATGGCTAAGAATGCTCCACACCCAGGATTGTGGAGCTATTAAAACCCACTGCTTCCACTGTCGATACCATTATTATTCAGCTACAAAGAGGAACAAACATTCGTACATCTTGAAAATATTAGGCTGAAGGCAATAAGTCATAGAAATGTCAAGTATCATTTCTATGAAAACCCTATGATAAGCAAAGCCGTAGGACACATCGTCAACTGGGCATTAACCATGGCTAGGAGCAGTCAGGTGAGTCATCACGTATCATTACAGAACTTAACTTCAGGGAATCAAAATTTTGGAAATATGTAATGTAATGGTGATGCTTCACAATGGCAAGGATGCAGTTAATACCACTGAGTCATATACTTCAAATGGTTAAACTGGCAAATTTCATGTTGTATCTATGATACCGTAACATGTTCAGGGGTCAGGGACCCATGTAGCTCAGTGTCAGTGCTTAGCATGTATGGGACCAACCAGGTTCTATCTGAAGCACAGGAGAAAATTATAACATGGTTCCCCAGGAAGTTATAACAAATTGCTACTCTTGTGAGGAGGGGTTGAGACCAGGGGCTCAGTATACAGCTCAGGAAGATTTCTTTTCTCCCCCATTAATCAGAACCTTTCCAAAAGCTACAGCAACTCTTTTTGGTCTCTGGGGCAAAAACAAGATAGTGAAAGAAATGTCATTGTTTACAGAGGGTCGCAGTAACACAAATAGTGTCTTCTGAGTCCTACCACCTCTGGAGTTAGCCTGTGGCAAATGTGCCCAGCCTATCCAGCACAAGAGAAAGTCTAACATGAGTGACAAGTCTAAGAGACAAAATACAGCCCAGGACAGGGCAAATGAAGTACCTAAGTATGACATCTACAGGCAGCCATGGTGGCACATGCCTGTATCCCAGCACCTGAGAAGCACAGGTAGGCACATCTCTGTGAATTTGAGGCCAGCCTGATGTACAGTATTGATAGGCCAACCAGGAGTATGTCCCCATCTCAAGAAAATAAAAATTAAAAATTATCTATTGCAGATTCTGGAATGAATTTTTCAAAAGAACCACACCTGAACCCAAGAGGGCAGCTAAATTCACATTGAGAATTTCAGCAGTCATACAATAAATGTTCTAGCTTTAAAAACTATGAGGAAAGAAAGCTACCTATATCTCCATCTACAACAAAAAACCAAGTTTGAGAGTAGAGCCTAACACAGTTGATATTAAGTTTCCAGTCAAAAATAATCAAAATTTCTCAGGACAATACTGAAGGGGAGAAAAGGCAGAAAGTGGTGAGTTCTGTCTATAGTAAGGATAACACAAAGTGGCGAGAAACTTTCATGTAAAGAAGCCATTGAAAGAGAAAAGAGAGGGGTGGGAATGTAGCTCAGATGGTACAGCCCTTGCTTAGGGTGTCCGAGCGAGCCCTGGGTTTACTCCCTAGGACCACACAGAAGCGTTATGGTGATGCCTGTAAGCCCAGCACTCTGCAGGTCATTCTTGGCTATGTGAGACTTGGTATCAATGAATAAAATTTAAAAAAACACAAAAACAAAAACCAAACCATTGGAATGTAGTATAGGGAAAGGTTATGTGAACTGCTCAGTAAGATGATATAGCCTTATAGACACTGAATTATGTTGGCTTTTGAGAGTCAACATCTAAGGAAATCCAACAACCATATGGCCACAGCCTGGCCTGTCACAGAACTCTAGAGGCAAGCAAGCAGCACACACTTAACTCTTGGAAAGTACACAGACTATACAGCTCTTAGGAGCCTGAGCCTTACATTGAGATAACTAAAGTGTAAAGCCAAGAGTGGCGACGCACACCTTTAATCCCAGCACTGAGGCGGCAGCAGGAGGAGGATCTCTGTGAGTTCTAGACCAGCGTAGTCTAACTCCAGGCAGCATCACCTCAACTCCCAAGGTGTCCACATCATTGTGAAGAAATACCATCAGCTATTCCAGAAATCAAAACGTAGGTCACACCGTGGACTCCACTGGGGACCCCAGTTTCCCCGCCAGAAGCTGGATTTGAGCTGTTGTGAAGGAGCAGAGCCAGCCTGAGCTCTGCAGGCCATACCTTCCGACTCTGATGTTAAAGTCTTACAGAAGAGAGGCTTCATTTCAAATGTAAAACAATGTGGATTCAAGACCCCCTCTGCAGAAGTAAACCTTTGGAAACTGGAACTTTGGACCCTTGCACCCCATCCCCCAAGGTCTCCCTTAGGTAGAGTAGGAAACCATATGGGTGCCAGGCCTTATCTGTCCCGTCACTTGCTCAGGCCAAGGGCTGGGTGGAGCTCACAGACGCTATCTGGGAGCTGCCTTCTTCACTGAGTGTTCCTCTCCAAGAAAGAGCCACTCGCCCACAACAGAAATAGTTTTAAACTCTCTGCCCTGTCCTGAATCCTATGGCTAGAGATGACCCTTCATCACACTGGGTCGGAAGTTGAGTCTAAAGTCATCAGAAAGGTTTAATTGGTGAAACTGAATGGACGAGATTAATTTGCCTCCCATGGTCACCTTTCTTGGGGGATCTACAGACTGCCCTCCCAAGTCTGGTTTCTTCTACTTGATTGAACAGACAGACCTGATCTGAGTCAAATTGCTCAAGTTCAAAATGTGCCTGGAGCTTGCAGAACTGACTATAGATCAGCAGCTCCAGCATCCCGGACTCCCCACAGGGCCAGGCTCTTTGTGTCCACAGGTTGTGAAGCCAAGATGGCCTCTATCCAGTCAACAACCCAGCCCACCGCAAATTATTCAGCTAGTTCTCGCCTCAGTTGGAACCACAGGCAATGTTTATAATCTCCTTGAGTGTCTATGCCCTTACCTTAAAACCAAACCAAAGCAACGCCAGCCCCACCAACTACAGAACTGTTCTAACAGAGCAAAGCCAGCCCCACCGACTACAGAACTGTTCTAACAGAGCAAAGCCAGCCCCACCGAGAACAGAGCTGCTCTTACAGAGTGGCTCTGAGGGTTGAagttctatgtcgacagcacaaacttcgatgtagatactcacatagagtcaaacgtgcagaagagggggtcggagaaaagactcagcaggaagagcatgtaatgcttttgcagagggcctgggttcagttcccagaactgaacatcagatgctaataaccacctatgatggcagcttcaagtagattgattggggactggaaagatggctcagtggtcaagagcactgtctgctcttccagacacccagagttcaatttccagcaaccacaggtggctcacaacaatctgtaatggtgaccaatgtactcttctagtgtgtgtctgatgacagctgccgtttacccaaatgaataataaataaataaatctttttaaaaaggagattgattgattccatgttgtcttcagtactccacaggcaccagcattcacacatgcacagatggacactaaaactgatgggtagttcttacagttatctctactgatctggaacaagccatgtagataaggctggcttgaaattctttctatatataattatttatttatttatttatttatttattttggtttttcgaggcagggtttctctgtgtagacctggctgtcctggaactcactttgtagaccaggctggcctcgaactcagaaatccacctgcctctgcctcccaagtgctgggattaaaggcttgctccaccaccgccgggcttaattttatattttttacctgtatggatgttttgcatgttgtgtccttgcagtctagaagctggtgctacagacatagacccatttctgtacataagtttagaagcttggtaactttggattaatacgttagattcccctggagctcaagatgagatggttatgagttgtcatgggggttctggaaatcaaacccaagtcctgtgggaaagcagccagcggtcctaggctctgaaccatctctgcagccctggctgtcacacattgtaaaacaaaacagggcaatgtgtggtagaatacgtctttaatccagcatcttgaagacagaggctggtggatctctgtgagttcaagaccacagtattccacacagtgagtactaaacccaacaagggctcttgttgaggccttgcctcaaaattaaaattaaagaaataaataaacaaggaaggctggagtgttgcagggaaatctgatgcctctggcttctactcttccactgacaacttcacaaaggcattgtgtgtgtgtgtgtgtgtgtgtgtgtgtgtgtagtcctggctgtcctggaactcactctgtagaccaggctggccttgaactcagaaattcgcctgcttcagtctcccaagtgctgagattaaaggcgcgcgccaccactgccgggcagataaaatcatctttaattgttttatgtgtatggatgttttgcctgcttgtggctgcacaccaagtttgtgcctggtgaccatagaggtcagaagagtgtgtcaggtctccaggaactggagttatacatagttatgagccaccactgtaggttctgcaaactgaatccaggtcctccacaagagcagcaagtgctctaaacagccatccatacacaaaaaccaatacatacacatacacatatacccatacccagacccagacacacatacacacacagacacacacacagacatacacacagacacacacacatatacataaacacatatagggggaggggggggagatttctctgtatgacttcctgactgtcctggaactcaattttacactagcctagcccggaactcaccaagatccacttacctctgcgttctaatcttctgtattcagattaaaaccttcagccactacaaccagctatatattctttagttaaataaatctctaaaaaaataatgaggtaaacttcaggaacaaatagcatatgacaaaaatcttatcaaagtaaatggaaagggatgggtgtgctttcacgtttttaatcagagcatcccaaggcaggagtagagagatcgctgtcagttcaggacctgcctggtctacagagcaagttccaagccagggagactctgtctttaaaaacaaacataaacagtgagtgtatatttgtgtactgcatcctcgactagcccagcaatgttgcctgtgcaggcgcgggctggggaaagatgggggtagtagcttcggtctgaatgcaagtgctgttaagcagcaggctgctgtaagatgcagctggtcagaaaggagtctgagctctggtctcgggcacagaagcttccctcctgagatttccctctgcttccctggctcttagcagcatccagaaatatccttgtcctggcttgaaggccactggctccaggctggcatcccagtctgcctggctagtgtattctagaacatgatctaactttccaggcttttctcagaaggagccagtgtaagttgcagtggatacagcttcccgggaggtggcaaacaccacattcactgtaccacgttccctagtttctgggcaaggactgctctgaacccctaggtagttccttcctctccctgtagacttctttccttacagccgaatcatgttcattatatttttgattatgtgcataaatgtttctatgtaggccgtgtgtgtgtgtgtgtgtgtgtgtgtgtgtgtg
>BlayneyHba_R2R3RmR4
acagggatgagaccaggagcgtcctgacatggattcctaaccccagctcagcctctgtcccagcaggcaccgcctacctgtgatcatccatgtcctcgatctgccgcttgacatagctgtcgatgcgtttccggtacgtgcggttggtgagccgtcccaccatccccagaccataaggccgcttttcccgagcgaagagtttgcgcactggcacagcgatacgctgacccctcctgggtcccgccgcactgaccacctcctggcgaagccgcaccttgggctgcggggctagagggccgccttccttctgctttctccagcctcgttccaggggcctggaaggggccagcgtgttcacttcctgcctggaacctatacactgccttctctcttgggcagaaccagagcactgctcagtgtctctcctgccctccgaggggcgaagacacccaacaagccactcctcttcattctacgccttaccagtaagcccttggcaccttggcagggcaagtttggggagcctcaagactcaggctctgtctctcaacagtgttaactgggccatagtcctctcccatctagactctagcccctgggctctgggagttctgtaggagggcatcaaagtagggttgtgcctacccctggacatacccaaggtggccaggctagattccaaagtccaagctatgaacactgcagcatcatacccagagcccagcggctctcagtggggctgctccccccacccaccgggcgcactcacaacatcaagtggcttctctcaagctcactgcggtccagggccccacccgtgaggtcggcctgatccggggctttctcccagtccttgagcgctgcctctgatggggactcaaacacctcatctgggtacgtggacatctcctcgtggaggacaccttcctgagcaaatacgtgacgtcaaggtggatccagagacagaggagatggggcgaccccccaggctcttcttacccgagcaaagaaagatgtatccaactcatcagggaagtccaccatgtcttcctcaagaaagctggcaggggtaaagcttcggcgctgtccccttcgtaaagtgccatccctaatagaccgaccctgaggacaaggaagcgaccttaggacctggaagtcggagtgcactcagtttccacacctacaacctcggggccccccctgcatttaccttcaccaatgctgcagcggcccggaagctcatcttggccaccgattcacgtttgcgacgccgagggagtcggttgaaacctgagcgggagctggagaaagagcagagggaggctgcacctggtgtgacgggagtgtggggggcactcaggccatcagcagtgtcatcagccatgcgaaaggcccggcctcgggccagagggtctatgatctggtgggatggagaagaagctaggtcagtctatagaaccaggcaagacttccatgaagagcatcactctcatccatggcacctataggggtccttctccccttgaaattcagagtctgcactagaacaataccatgactctcttcctcctagggtccctagctgggagtatctcaggagcctttctaagactctggctgctttcccgtccacaggctcccagggatactttctctcctcaaccctcccctcctcccaccccaggcagaggagcagaatggggagtctgtgggaggcggcggcacaccttctgcatgcccagctggcatggccccacgtagaggggaggtggtgtctcggtgctggttagggacacattgtcctggctgggcaggtccagctcccggatgacctgcggctttagcttcccataccgctggctgcagtgacggatgctcttgcgctgccacttctgggtgctgtcactgtccttgctcactccaaaccagtctgctgtccccctggcacgagaaggactcagcaaggggaagccatatattctgtccccttaccccaatcaaagatcctcaaaggtcaacctgggtagtgggctctgctgcaggcccccagtcactccaaggacaggacaggggagctccaactgtggccaccccaatttctactagagcattctgcatgcctgtcagtagaaggttctcataggccctcagccaaccctgagtccagagagaggccttggcctcaggcagccaccatcaccctagggTCACAACCAACCTTGAGAAACACTGCATCTGGAAACCCTCTCAGCATTCACACTGATGGGAAAAAGCAAGAGAGGAAAGGGTTACACTGTGCTGCGCTGTGGTCATGCCCATGCAAATACCAGCCAGGCTCCTCTAATCAACTTATGGTCACAACAGGAAGAAATAGCAGGTCCTATTTTTGAGCTCTCTTATTTAGGGTATAGTACAGGGTGGCTATTGAAACAACATAGAATCAGAATTAAATACCAAGAGTCCTATCATTTCAAACACAGCTGATTCTGGTCCACCCAGGACCTCAGTGATGTGGTGACAACCATGTGCTAGGTACAGACAGGGTTTCTCTGTGTAGCCCTGGCTGTCCTGGAACTCACTCTGTAGACCAGGCTGGCCTCGAACTCAGAAATCCGCCTGCCTCTGCCTCCCGAGTGCTGGGATTAAAGGCGTGCGCCACCACGCCCGGCGTATGTACATTTTTAAATGAAATACTGACTGTAACTCTTGGAACATTCAGAGACATCTTCAGGCTTGTTCTTGCTCTTGAGCAGTTAACAGTGGAGCCAGCACTACTTACCTGTCCAGGTCTCAGACAGCATTCTCATGACCTGAGCCTCCCAGGCCCAACCCCAGGCTCTGTTAATTCAGAGAATCACTTCTTCACACCACAAGGAGTTTATATCCTCATTCCTCCTGCCATTCCTTATCTCTTTAACTGTGGGTGAGCTGTGTTATGTTATAAAGTGAAGGGAGATCCCTTCCTAAGGGAAGCAACCTGGGGAGACATGGGGACATGGAGCTAGTTCCACAAGGAGACACAGGTACTAGGACAACCAGGGTAACCTCCTAAGGGATTCCCTCTTCCACTCTATATTCACAGACACTTAGGAAATAGGGTTGCCAGCTAGAACTATACCAGAGCCTTGGCTTTGGTTAAAATAGTAAATCCAGAACAATTCTGTTGAAAGGATGCTCTTAAAACTTGATGCCAATTAAGCCCACAACTTCCTGTCTTTTAGGTCTTCTCTGAGAACATCTTTCTCAGGGATCTGGCAAAGAGCTACTGTCAAAAGACAGATGTTATATTTGATCTACCCAATCAATGTATACTTAGCTACACCTTTTTATTGATGAGGGAACAGAACCTTAAGGACAACTACAGACATTGTGTGATGAGGCTGGAGTGAATCATGCCAAGAATGCTACTGGGCAGTTATAAGTCGTGCAATATCAGACAGGGGATACAGCAGAGGAGGTCAAAACTGCCACATCCTGCCAGAGAAGTGTGGCTCTCAACCTCCCAGGACAGGTTCCAGGACCCAGGGCTGGCTGCTGTAGGAGTTCACCTGGAGAAATGAGACCTTACCCACTAACAAACAGGGTATCTGGCTAGTAGGACCTTGAATGCCTTTTCACCAAAAGCTCAAATTCCTGTGTCCCTCCAAATTGGTCCACTGGGTGGCACTTGGAGGCCTCAAGCCCTGAGCTGTGCCTGGCAGATGACAAAGCTTTCTAAGGTTTTACATTTTTCCCACATCCTTTTTTCTTTAGAAACCTACAGTTACTGGTTTCCCTTTTACTTTGTTTTTTAGATGCTATGCAGTCAAGCCCTGTCTACATAAGTGAGTTAGTTCCAGGCCAGCCAAGGCTACACAATGGAACTCTGTCTAAGAAAAATAAAAGAGAGAAAGTGAGCATCACACACCTGTATCAAGTCACCCTAGGTCACTTAGTGAGAGTCTACCACACACACAAGCCTAAGTATTTTGTATACATTTAATAATTACTCAATTAATCAAATCTACATGAGGTTTCCACTATGTTCCCAATACTTGCTGACCTCAGACAGTCAGTGTCTCACACTCCAGCTCTCCCAGAGCACAGACTATTACGGCAAACTCCAACTCCATCCACTGAACTTGGATTTCCTCGAGTGGGAAGAGGCAACAGTGATGTCCACCTCAATGAAGGTGGTAAAGAACTTGGCACTGGGTTAAGCTCAGTAAAGTGCTGCTGCGTTTAACGGTTCAAAAGCACTTTCAGACTTCCGTGGACAGTTGTGGGAGGAGCTTCTGTGGTAAAGGAGGCTGGAGGTAACTGTCTCTGCTAAGTCACATCACTTAACAAAGGGGCTGCCATTAGAAAGTGGGTTTCCTGAAAAGTGGCCACACAAGTGTCCCATCCCTTAACCTTTCTTGTCCCTGTCTCAGCAAGCTCCAACACACACAGAGAGCCTATGGCAGCATTGTCTGTAGGAGGCTTCCACTCTGGAGGCTTGGGGAAGCTAGCCCAGGAAGAAGAGGTTCAACAAGCATGGCCCTAGGGGTCTTACCTGTCATAAGCTTCTTTGAGGTCCCGAGCCAGCTTGCACTTGGGTAGGATGTGCTGGAATGGGGACTGAGGACCTTCATTTGCTACAAGAATAACAAAAGTTAAGGATTTACAACTTCCAAAGCAAGAAAACACGCACAGTCAGAACAGGAACAATCTTTAGAACAAATTCAACATTAACAAGTAATGTTAAACCAATGTTAAATTAACATCAGAAAATCCCTTGTCATCATCATCATCAATCTACCCCGATCCCTCTAATTAAAAGTAGACTCAGGCTGATGAGAAACTATTTATATAGGAAATGTGTATGAAAACTATTGGTGTTTAAACTTGTCAACCTTGTAGTCACAGGAGCAAGCTGTCAGCTCCACTGCCTCCCACAGACGGCACATGTCTCTTGGCTCAGCAGCCCCACCCTCTGTCGCTGTGACTGGGTATTCCCATGCCATCCAACTCCACTTCCACACTGTACCATCATGAGATGTGTCTTTAGGACTAAAATATCTTTTAATTTTCATGAATCTCTAGCAAAAATATATATAACTAAGATGAACATGGGTTTTTTAATATTTAATTTTTTAACAGATTTTTGTTGTTTTTGGTTTCTTTCTTTCTTTTTGAGACAGGGTCTCACTGTATAGCCTTGGCTGGCCTAGACCTTATTCTGCAGACCAGGCTGGCCTCAAAACTCAGAGATTCCCACTTGCCTCTTTTTCTCAAGTCCTAAGATTAAAGGCAAGTACCACCATGCCCAGATCTAAATCTTAAAAGAAAATTTCTGGATTGTTTCCTAGCATACTTATAATTAGCTAATATAAAAATCATGAGTGTTGTTTGTTTGCTTGTTTTTGCTTTGTCTTGGGCCCTAGGGCTGGAATCCAGAGCCTTACATAAACTAGGCAACCACTCTACAATGATTCCCAGGCCCATAATATAAGTAGTTTTGTTTTAGAGACACGGTCTCTCTCTCTATATCCATGACTGTCCAGGAGCCCAGAGATTCACTGGCCTTTGCCTTCTATAGGCTAGTATAAGAGGTGCACGCCACCATGCCCACCTAATTTTCCAAGGAAAATAAGTAAAGTTTTCACTGAAAATACATTAGAATCAGACAAGACTTTGTTAGTTTGTAATGATTTGTTCTAATTTCTGTTCCTCATTCTTTCTTCTGTAGCTGATAAGCCTAGGAGAAGGAAGCCGAGGTCATTCCCAGTTTCTTTCCAATGTAGTCCTCTGGGCACTCTAAAGGTTACACAGTGTCTATCAGCACAAATTATTTTTTGATTAGTTAGGGGACAGTTAGGTTCTTCAGCTTTTAAATTATAAGTTCCAAGTATGGAAATCACCCAGTTTACCAGCTGGATGTTCTCAATGGCCCCTCCCTGAGTTTCCCATCCCAGGACAAATTTGTGTAGCAGAACCAATGCCAGGCATTCTGTCCTAAATGAAAGGTGGTCGATCATATAACAATGTGTGGGGTCATTCCTAGAGAGATCAATTCAGACCCATGCATTTAGCACAGCAGATTCATATATGAACCCCTACAAGAGACTTTCTGTGCTGGTCATGACCAGCTCAATGTGTAGTTCTTGTAACTTCTCTAGCCAGTCTCTGCTTACTGACAGAGACAGTAAGGACTTCCTCTCCAGTACCCAGCTCACCAAATCCAAAGCTTTGGTTAGCTTCTGACAGTTGTGTTATGGTGTTGGAGAGGCCCTTGGAGATGGAGATTCTCTGTACTGTCCGCATACCCCAAGTCCACAAAGAGAACTGGCATGTGATCAAACTTGCAACCAGGCAGCAAGCCTGCCCTTCCCTGCACAGAGGATCTCTTTAATAGTATCCCTGGAACTAGAGAGCCAACTTAGAGCATTATCTGAAATTGCCTCAAAACAAAGCAGAATGACCAGTTGGTCCTCTAGAGATACTACACAAAGAGAAGCCATCAGACTCGAGCTCAGCAGGCTGCTGCACTTACCATCAGCCATAGCAGACACCTCATCCTGAAGTGCTAGGATCAGCTTGGCCTCTCGAGTGAGGTACTGGCAGCGGCGCTCCTCATGCTGCAGGACAGTAGCAATTCGGCGGGACAAGTTGTGTAGACAGTTTATCACTGATGGATCAGCATTGGCCTGCACACCAGAGGTCAAACACTCAGAATATGTATGCAGAGACACACTTATACGTCTCTAATACAAAAGCATAGACCATGACAGATGCCCTCTCCATTCCTTGCCACTAGGTTTCTCTACATAGTAACTGCCACCCAGAGTTCCCTGTGCATGCTCCTAGCCTACCTATATACATGCTGGCTGACTTCCTCATCTTCTAGTCTTGGGAACAACTGTCTAGAAGGTTGCAGAGATGACTCCATGGGAGTCCTCTATGGGGAACACACATTCCCACTGTGCTATGACTGTAGAGAAAATCAAGGGACAGCTAAGGGCACTGATTCCACCCACCTATTATGATATGATCTTGGGTCACTGGTCATCATCTGAAGAAGGAAAACTAGCAAGCAGAGGAAACTAGTCAAACACATACAGCACTCAGAACAGAGGTTGACCTGAGCAAAACCTTGGAGGTATCTGTAATCACTGTTGTGCACTGACCACTCATGAACATGTCTGGCCTATAGTATATAGGAATTCATTCACAACAGGCCACACGGTTCCAGAACAAACAACATAAAAGTGTTATGCTATTTGCTAAACATCTGTCAGGGATGAATTATTCCTAGCTAATCTGTTAATCAGATTACCACTAGGCTCCTGGCCCATGTCTCTCACAAGCATCTACTGCATACCTACACTAACTAGGTCAAAGTAGCATACACCCATCTGGAACCTATCAGTGACCATAGTCAACAGCAGGTGTACACACCCAGGCCAAGGGTGGAGCAGACCACTGTGGGATCTATGGAGATGCTTGAACGAGCAGATAACTAAGCCAAGCATGACTCAGAGTTTCTAGAGGCCACTAGGACTGCTGAGTAATACTTGGGGGTACAGAGTCAGAAAGGAAAGGACAAATGGTACCACTGATTAGGACCTCTGACGCTGTTTTCCCATCCTGTTTATTTGCCAAGTGACCCTGTGCCTGTTACCTTAAGTCAAAATCTTACCCTGACAACACCTTGTACACCTGCAGTTGGGAAGACTTTCTACATTCTCAATAAGCCACACACTTACAAAGAGAAGCAAAACCTGGGCAGACTTGCAGCCACCAGGCCGTCTGCCGTGACACTTCATGCTCAGGGCATCTCCTTGACCATGTCCTAAAAGGGCTGATTTACAATAGCCTCAATACAAAGTACACATTCACAAGAGTCCGTATAAAAATACTCCACTAGAAAGCGGGGAGAGAATACTCTTAGACACAAACTTTTCCTCTGACTAATGACTGAAGTCACAGTGAGTCATTCTCTCTGCTGGAGGTGCCACTAGCTGAGGTACAAAAGCATCCCTATAGCAGCTGGGGGGGACCAACTGTTTGAGTGTCCCCTTTGTGCGAGGTAGTTCTCACCCCCACACCATAAGGCTCAATGACATACACTAAAGGGATATCTGGTATGTCTTGTTTGCTGCCTTCAGCACCCAAGGCTATGCAGGGACACGCTGAGAAAGCTGCCACCTAGAATGAGGCAGAGTTTAATGGGAATGCTAACAAAAAGTGTATTTACAGCTAGGTATGGTAGCTTACCCCTATAATGCCATCACTTGGGAGGTAGAAGGATCAAGCTCAAGCCTACATAGGAAGGTTAAGGACAGCCTGGCCTATGTGACACCATCTCAAACAAAGTGAACATTCACAGTACAGGGTAAGAAATAACACCAAAGTTAATATATCGTCATCCATGGGACTTTCTGCCTCCCAAAAGCATGTATCCAGATATAACTACACCTTCATAATAACTTCCAGTCTGCAGGACACAGAAAGTCTGCCCAATGAGACAAATCTGAACATGGGAAATGTGGCAGGACTAGTGGAAACAGAGAACACCACAGAGAGCAGGGTTTGCATCTTGGCTCATACAGGCCAACTGAAAACCATTCTCAATCAAGATGCTTTAACAGACCAAGTACTAGTTAATACTAACTTGTCATGGTTAATTCTTGTCAGATTCAAAAGGGCATTATGGCATAAAATAAAACTATTGTTTTACAGATATGTCTTGTAACAGAATACTGAATGGGTATATGACAGGTATGAGGCACATGGCTATAATCTTAGCACTTGTGAGGTGGAAGCAGGAGGATCAGGAATTCTAGGTCATCCTCAGATACATAAGTGTTCATGGCCAGCCTGGGATATACAAGACCATTTCTTTAAAAAGTAATAAAAGCCAGGCACGGTGGCCCACGCCTTTAATCCCAATGCTCAGGAGGCAGAGGCAGGTAGATTTCAGTGAGTTTCAGGCTAGTCTGATCTATACAGCAAGTTCCAGGCCAGACAAAGTTACATTCTGAGACCCAGTCTCAACAGAAACAAAACAAAAAGAGAGACAGTGCCAGAAAGGTGGCTCAGGGGCTAAGACCATTTGCTGTCCTTCAGGAGGTCCTGAGTTCTGTCTCTACACACATGTGGTGGTTCACAACTGCTTGCAAGTCCAGCTCCAAGGGGTCTGAGTCCTCTTCTGTCCTTGGACACACACATTGTCTCACGCTCATAAGTAAACATAAATCTAACAATAGAACGGTCACGAGGCCTAGGATTCCCTCTGAAATACAGACACAAACTGCTACTGGGCTTCTTATGGCTTTCCTGCTAAGAAATGAAATATGAATCTAGATAGCAGTGATCAACAAGGTAAATGATACATGGCGACATCACACGTGTACTAGGTGTAACTAAATTGTGCATTTTGTTTATTATTTGGTAATGTGATATTTATATGATATAGTAAGGTGTTACTCTATAGCCAATGACAATTCAAGTCATGCTGACTTAAATTGTATACTAAGTAATGGGGTACAAAGACAGGGTCTCATGTAGCCCAAACTGGCCTCAAATTCACTATGTAGCAGAAATTGACTTTGAGCTCCTAACTGTCCTAACTCAGTTCCCCAAGAACTGGGATTATAGGAATGTGCCACCTGTTCTAGCTGAGTGTAGGGTTCATCTGTGTTTGTTTGTGAGATAGGATCTCATTCTGTGGCACAGCCTGGCCTCAAATTTGTGGCAATTCTCCAGCTCCTGCCTCCCAAATGCTGGGATAACAGGTGTGCGCCACCATCCACTTTAAAATGGGAAGCATTCAGGGCTAAGGATGTAGCTTAGTAATAGAGGCCCTGAGCTCTATGACTACCACTGTTTTGTTTTTCCTCTCCCCTCCTTTTAAGATTTTATTTAATTTATGTATATGAGTACACTTTAGCTGTTTTCAGACACACCAGAAAGGGGCATTAGATCCCATTACAGATGGTTGTGAGCCACCATGCGGTTGCTGGGAACTGAAGTCAAGACCTTTGGAAGAGCAGTCAGTGCTCTCAACTGCTGAGCCATCTCTCCAGCCTATCTACTACTGTTAATAAAGTAAATATTGTTATGTGTATGTATTTTACAAAAAAGTTGGAGGAGGAAGGGGAGGAGAGAAAAGCAGTGAGCTACGTCCCCACAGGCACGTTACTAAAAGGGCAAGTGCCATGCCCACAGCCTGAGCTCCCTGGACACTGGCTCTTCTTCCTTAGACCCTCCTTTCGGACCTAACCACTTGTACAACACTCACCCTCAGTGCAAATACCACGTTAAAAAGAATCATGGTCGGAGCTTCCCGCTTTGGAGATGGATCTGTTTTGGAGACCTGTAAAAGAGCATAATTCTAATAAATCAAAACACACAGCATCTTATGTGTCTCTTTGTGACAGGTATCACTGTGAACTGCTGGGACCTAGAACTTAGTATGAGTCCAAGCTGGTCTTGAACTCAGTGATCCTACCTCAGGCTCCTAATACTGGAATCAGAGGGGCAAGACACCATGACCAGCAGAGAGCCACGACTTTCTATGGAAAGCTATAGTGCTTTTGCTCAGAGAGGAGTCACCCACCACACAAACAGCTGAATCACACGTGTGCCACAAGCAGAATGGCTTGTGCTTGAAGTTCAGTGACTGAAGAATAAAGCTGATGATGCCCAAAGTAACAGGACAGAAAGGAGTGCCCATCCCCTGCCACCATGGCAAGGACTCAGGACATTTAGAGATAAGAGAGTGTCCAGCAGCCCTGTTGCAAAGGGGCAGCCAGTCTTGCTACAGAACCAAGTCCATACCTCTCTCCAGTTCTGGCCTCCATGCAGTCTCAGTAACAAATGCCAAAGCATTCAAACACACCACTCAGAGAGGGACCACCCTTCAAACCTAAGTACAAGGGCTGCCTAGAGATGGAGTTAGAACCGTGGGTCCCAACTCTCCCTACAACACCCAGGAAATGTACCCATCCCTGACTGTCACTGCAATTCTACAGGAAATGACTGTCAACCCCTCCCTCTCACCCATAGACAGAACAGAGCCTTGTCATTAAAGACCACTGTAGGGAGGGAGGGGACTATCAGGTAAGATACTCCAATGGCCTCCAAAGTTCCTCATATGGATAAAGCTTGCAAGTCACACAGCTCTTTATACAATCTCTAAATGGTATGGCATACTGAAACATTTCTGCATCTAAGGGATGCTGTCATCATGGAGCTGGCCTGTATGCAAAGGGCTGGCTGGCTCTAGAGTACAAGTTCCTTTGGGTATCAACACATCGTACCTTTTTAACATTCCTCAGGACCCAAATACTCATCCATCAGAGAACATATATAGAAAGGTTAGCACAACAATATGTGTTAAAATATATTCGTTATCAAAATAGCATTTAACAGGAAGCACACATCATTTTTTAAAAGTTAGAACAATTATCAGTTAACTCATTGTTGCCTTCCCCTATATGTAAGAGGAAAGGCCAGTTAGCAGAGATCCAGACTATGGTCAGCTAAGGCTAGTAACAGAGCTGGGGATGTAGCTCAGTGGACCAATAATTGCACAGCATGTGGAAGACATGGGTTCCATCCACCACTGAATGAAAAGACAAGCTACTGGCAGGAACGATAGCACCTGGGGGCAAGTACCCTGTCATTTTCTGCTTAATGCCCTGGTCCTAGGAAGGCGTACAGCTCACAGCAAGTGGTTGATCAGATCTGCTGCCCTGATCACACATTCACCAGCATCAACATAAGCACATCTGACGCTCAGAGCCAGTAAAGGCAAGGCTCACCCACCCTAGAAAAATCCTACCTGCTGAGGAGAGCCATACCTGCCCCAGAGCATGCTGCAGCAGTGTTGGGTGCCCAACAAACCGTACATTATCAATCTTCAGTTCAAATTTTTGGCCGCACATTTCAGATTTGGTTGCCAAAATTGTTGCCAGAATAACATCCGAGAACCTTAAAATTGTAAAAATGTAGGATGGAAATGCATTAATGGAAATCACAGCACCATGCCCAGGTACCCACAAGTGGGGAGTGGCTCAGGAAATGACAGTTCTGTGAAGCTACTTTGTCCCCAGAGGGTGGCATTCCTATCAGTGACTCTCTTGCAGCAATCCCAAGGTTAGGGATGTGAAATCACCAGAATTACAGGTAGAAGGCAGGAAAAGCACAGGCTGAAGGCACATGCTGTCATTTCTGGCATGCTGTATGAAATTAGAAGAGAAACAGCTGCGGTTTGCATTTAAAAGGAAGATCAGCTGGGGTTGGCATTGCCCTCAGGAGCCATTCACTGAGGCTCACAGGCCTCTCCTTACTGCACTGCAGTTTGGGAACTGTACCTCTCAACATCTTTGACCCCAGTCCCTCCACAACAGGGCCACAAAAAGGACCAGGGGACAGAGGTCCAGGATGCATGCAGTATGCTAACTACATTCTTTTCAGCAGAGCTGCACAGCCCTTCCCTTCCCCTGAACACTTACACTTCCCTGTTCTTACTGAGGGAATTTTGTACACGGCATGCAGATGCACTGTATTACAGGAACATGGGATGCACAGAAACAAGTGGGAATGGCTGGGGTGTGGGAGCTCACCCTTTCCAAGAGCCATTGGTACATCTGTCTCCCTATTGGCAAACCTAGTCCTCCCTGTCTGGGAACCTGGATAAGTGAGTTGTCTGCAGGGAGGAGAGCCCTGGGCCTGGTGTTGCCTCTTATCTAAGAGACCAGGGACTGAGGGCCTCCACTGTAGACATACAGGCACTGTTTCTGATCTGGCCCTAATGGGAGAGAGCACCTATGCTCACCTATCTACTACAGAAAGCTTTCTAATATCTAGATAGGGTGGTTTGGGGAAGACAGCTCCAGCACTATCGGGATCATAGTCTGTCCTGGGCAGGAAGACCCTTACAGTCCTGAAAGAGACTATGTGGGATTTTAGTCTTGTTTCTTCTGGAGACATTCTCAGTGAGGGAAGGGAGACAGGCTAACATGAAAGCTCCTCCATTGTACGATGAAAGAGGCAGGTCAGCTTCAACCAGCTGCTGTGGCTCTACCCCACAGCAGCAAATGACACTGAGACAGAAAGTGTCGTCTATGTGGGTACTCATTCCAGGCCACCCTACACAAAGCAGGGCTGTAGGACCAGTGACCTGGAGGCAGCTGGAACAGAAGCCTGGCTATGGTCAACATGCAGTTCTCCTACTTCTACCCTCAACCATGAGGATGCTCCAGGCTACGGCCTGGAGGGCCTGAGCTGGTTTCCTGCAAAACTAGCAGGATCCCCTGGCTACCACAGGACTTCCAGGCCCCCAAATAAACTGGATGCAGAGAGTTGGTCACAGTGGGCTTCCTTACCCTCTGCAATGTGGGTTTAGTCAAACCTTCTAGAACTAGTCTTATCACTAAAATTCTGGAACCTGTAGGACACCCAGACAAATCCTTAGTTCCCACCCCCTTCCCTGGAACATTAATGTCTGGGATATTAGAACATGGAAGACTCAACATCTTAGACAAGTGCATTTTGTAGGTTTTCTTAAAAAAAACCTACATAGCTTTCTGCCAGTCCCACCTGTCTGAAAGATACACTGATACGGAAGGAGTTCAGGATACTAAACCCTACCAAACACTTGGGCTCTGATCCAGCCAGCATGTTACTGGATCCTATCTATATAAGGGGCATCCAACACTGGACCATCCAACCAGTTAATATACAAAAGAAGCAGATGGGAGAATGACCTTAACCAATGCAGACCATTTTTTCCTTGACAGTCAAAAATCTCCACTAAAAAACTCCCTGTCTGTCGTGAAGAGCCACAGACATGCTTCAGCTTTGGCTACAGGACGCCCAAAGGCAGGCAGTGGTATCCCATAAATATCAAAAAACATCCACAAATACCAAAACTCAAATATGACCTTGAAGGAACAAAATTAAATCTTTCCCCTCTAAGAGGCCTGACCCACAGATGGATATATACTGCTGAAGTTAGGTCATGATGCCTTAAGTGGCGATCCTAGGAAGTCCCAGTGCAGCCTGCCATTTCGTTAATATGAGCAGGTCTGAGCTGCATGCCACTCTTCATTACACATTCATGATGAAAGACACTTGTTTGGTCGTGAACTTCACATAGTGTTTGATGACGTAATGTGCACAAAGACAGAGTAACCTGAGGCCAGGGAAGGGTGTAACTGTATAACTTATGCTTAGCGAATTACAAGGGACAAGGCTTACTGTTTCCAAAGTTTACAAAAATCCTTTGAAAACTTGGTAAGTGTAAAATAAGACAATAAAACACCTGCTATAAAAACTAAACATTTCTTTTTTCCTTTTTCTTTTTTTTTTTTTTTGGTTTTTTGAGACAGGGTTTTTCTGTATAGCCCTGGCTGTCCTGGAACTCACTCTGTAGACCAGGCTGGCCTCGAACTCAGAAATCCACCTGCCTCTGCCTCCCGAGTGCTGGGATTAAAGGCATGCGCCACCACGCCCGGCAAAACTAAACATTTCTAACTTGAACATCCAAGAAAAACATATTTAGGAAGATATAACAGCCCAGTTGAAAAGCAGGTCAGGATTTTTTCCTTGTTTTAATTTCTTTTTACTTTGATAGAACAGTTTTCCTAGTTAGAGAATTCAAGGATTCTATTTTTTAATAAAACATCCTGGAGTGGGGTTACCCAGGAACAGAGAGGAAAAGGACAGGAAAGGAGCTCAACTCTACACCCTCAGCCTGCCTTTCTTAACGTGTATGAGTATTTTTTTCCTGCATGTATGTATGTGCACCAGGCCCTTGAAGAAGGCACTGGATCCCCCAGAACTAAAGTTAAAGATAGTTGTGAGCTGCCATGTGGGTAATGGGAACTGAACCCAGGTCCAACAGAAGAACATGTGTTCTTAACCACGACCCTCTCTCCAGCCTCTTAACCTGCCTGTTGATGGAAACTCACACATACTGTATGTATAACCATGGCCCACACAGGTAGAATACACATACTGTATGTATAGTCATGGCCCACACAGGTAGAACTGTTAGGGGAACAAGTCAGTGCAGCTTACAAACATTCCATATCACCTTTGTGGGGACATTTTTGCCACTACTTGGTTCCTTCTAATCCTGGGTATCTAACTAAACACTCAAATACACAAATGCTGTTAACACAGACAATCTGTCAGTCTGTCTGTCTCCCTCCCTCCCTCCCCCTGCCTCTCTTTCTCAAAACTAAAAACAAGGAACAGTGATCATGAGCCCCAGCTGTGCAGTACGACAGGAGATGAGAAACCCACACACTGGGCCAGTATCATGGAACTACTAGTTTCCATTTGGGGAGGAGGTTCGCACAGCATACCCAGTCCAGAAATCTCTCTGGTGCCAGCCAACCATGCTTTAGGTTCTCAAAGGAATATGAAATAGCTAAATAATTCTGGGTGGGCAAAGGGCAAAGGCTGTGGGAAATCTGGGCTCTTGATAGGCAGGGAGGATTCCAAGCTAGAGCCTATGCACCTCGTTAGTCATTCTTCAACATTGAGAGAAATTAGGCGGTAAGCACAATTACAAGAAGAGAAGGCAGCCGGAATCAAGACAGAAAAGGGGTGGAGAGATCTTGGTCTTACCCTGCAACCAATTGCTCATCGGTTGGAGGACATGGCTTGCTGAAATGGGAACAGGACCATCAAGACCAAACAAAACATTCTTTCTTTAAAACCATGTAAAGTTACAAGGTTGTTTTATAAAAACAGTATTAAAATCTAGCAGAAGCAGCACTATAAAGTATTAGTTGGATATATCTTACCAGGTGAGAAAAAAAGATATACATACCCCAGATGGAACACTTACCAGGGGATTTTTTTTCTCACTAAAACTTGAATTCTCACACATAAGTACAGGCCAGGAGAATGAGAGTCACTTTTCAGAATCCAGGTCATCAGAAGAGCAGACCCTAGTATCTGATCTTCCCAAGAGTAGAGGGCAAATATGATGCTCAGACAGAACAGCCTTCTGAACTATGGTGCAACAAGTATCACCCAGCAGATCCCGGATGGTGAGACAGCATGGACGGCCTGCACACTCACTGCCCTGGGACAGCATGGACGGCCTGCACACTCACTGCCCTGGGACAGCATGGACGGCCTGCACACTCACTGCCCTGGGACAGCATGGACGGCCTGCACACTCACTGCCCTGGGACAGCATGGACGGCCTGCACACTCACTGCCCTGGGACAGCATGGACGGCCTGCACACTCACTGCCATGGGACAGCATGGGCCGCCTGCACACTCACTGCCATGGGACAGCATGGGCCGCCTGCACACTCACTGCCATGGGACAGCATGGACGGCCTGCACACTCACTGCCCTGGGACAGCATGGACGGCCTGCACACTCACTGCCCTGGGACAGCATGGACGGCCTGCACACTCACTGCCCTGGGACAGCATGGACGGCCTGCACACTCACTGCCCTGGGACAGCATGGACGGCCTGCACACTCACTGCCCTGGGACAGCATGGACGGCCTGCACACTCACTGCCCTGGGACAGCATGGACGGCCTGCACACTCACCGCCTGAGCTTCCACCCCAGCAGGTAAGGAGGTCACAGAAGAAGCAAGCACACTTTTGTCAGAACTCTGGGCTTTCTGTACTATCTGATTTAGATGTTCTAAGTTCCTGTGAAGAACATTTTATTCTAGAACACACCGCTTTCCAAGCAACCATGAAAACTGCGTGGCCCTACCCTGAAAACCTACTGTGGCTCCCCAACTTGCTCTCACCAAGAAGCACATGGCCAAAACCCATGTAAGAGAAATACGTACCAAGGGACCCTTCCCTAGCAGCTCCACACTTACAGCCACAGATTATACAGCACAGGCTGAGAGGTTAACAGGCCTGCCTCAGCATCCTGGCAGCTCACTCGCAATGGGCCATCCAGCAGACAGGAAACGGTCCAAGAGTGAATATACAGTCTGGTAGCCAGAGAGCAGCTGAAGCGAGGGACGACTAAGAAGCTGGATTCTTTTTTAATTTTAGAGATGTTTGTTTGTTGACTGGTTGGTTTTCTTTACTTTGTTTTGTTTTGTTTTTTCTGAGACAGGGACTCTCATATGCCAAGTTAACCACAAATCCACTGTGTAGCCAAGGATGGCCTTGATCTTCTGCTCCACTTGAGTTCTGGGATTACAGAAATTCACCGCCATGCTTGGTTTAAGGGCTGGGAATCCACGTCTTTCTGTGTAAATAGCCACCCTGGCCAGTGTCTAGAATCCTGACTGAATAGCACAGTTCTGGTCCTTAATTACAAAAGGCAGGCAACCCCACTCAGCTAAGTTTCTACCCGGGAAGCTGACAAGCAGGAAAACCTGCAAGCCCCAGGAAGGAAGCACCTTTGGGACAGAGAGTGGGTTTCGCTGCAGTACTGCCAGCTTCAGAAGAAGCTCTGAGCTGGGCAGTTATGAGGCCCAATGGGAATTAATCTACATCTTGTAACTGTGTGGGACAGAGGTTGGCAGATGCTGTAAGTTAAAATTACAAGTGAAGTAACTCTCCCGTTCACTGCAGAGCTTAAGAGAAAAGCGCTGTGGTCCCAAGGCTTGCTGGCTTTATTATGCTCAGTCCTGAGATGGGCGCCGAGAAAGCACCTCTGTAAGACTCTGAGATTCAACTGCAGGAATGTGATTCTGGGTCAGACCTAGAAATGAACGACTGTCCAAAGCTAAACATGGCTGTGTGGTGACCTTTGATGCATGCACTCAGAAGGTAGAGGCAGGTGGATCTCAGTGAGTTCAAGGTCAGCCTGGTATACAGAGAGTTCCAGAATAGCCAGGGCTACACAGAGAAACTCTGTCTTGAAAAACAGGAGAAAAAAAATAAGAAAGAAAGAAAGAAAGAAAGAAAGAAAGAAAGAAAGAAAGAAAGAAAGAAAGAAAAAAAGAAAGGGAGAAAAAAAAAGAAAGTCCTATTCAAAGGCTCCATGCCAGTGAATCTCGGTAGGAGGTAAATGTGAGGGCAGTTTCCATAGTGATCTGTGACATAGACAGAAAACAAGGCACACCTGCCCAGGATATAAGCAGCAAAGGGTTTGGTTTGATTTTGTCATTTTGAGGCAGTCTCTTGTAGCCCAAGCTGGCCTCAAAACTGGCTAAGAACTGAGGCTAGCCTTAAATTCTTAGTCATCCCTATGCCTATTTTCCAAGTGCTATTATTATAGCAGTCACCACCACAAGCAACTGGGCAAAAGCTGTCTATGTGCCTGTGACACATGTGTTTCAAGCCATCATCCTTAAAGGAAAAACTACATCAAGACCCTCCTCTAAAAGGATCAGCAATTTTCTATCCCCAGCCACCCTGACCTACCACTCTCCCCCTACTTCTACCATGTTCACAGGAGAAGATAAAAAAACACACTTTGGGAGCTGAGGATGTGACACATGGATCAACATGGCTGACTGTGTTAGTGATGACTAGCATGCATGTAGTCCTGGGGCTCGAACGCCAGTACCATATAAAAGTGGACATAGTAGCACAGGCCTGTTATCCCAGTACCTGAGAAAAAATAAACAAAAACAAACAAACAACCAAACAAGCAAAACCCCACACACTATTGGCACTGTAAATCAGAGTGGTGGACATGGTACCTTTTCAAAGATCTGACACAGCACTGACTCACTACACAGCAAAGACCCAGTGTGGAGTCAGCGGCCTTCTCCTGGGAGAGAAGCCCTACCTTTTTTTTTTTTTTATGGTCTTTTGAAACAGCGTTTCTCTGTGTAGCCCTGGCTGGCTTGGAACTCACTCTGTAGACCAGACTGGCCTTGAACTCACAGGGATCTGCCTGCCTCTGCCTCCTGAGTGCTGGGATTAAGTCAGCCTGGAAACCCTATCCTTTACCCCACAGGCCCTGTCTGTGTTCCAGGGGATCCCGGCAAGTAAAGCGAGATCTCTCTTTTATCTAAGCCTATGCTGCCTCTTACTAACCTTTCAAACAAACATATGAAGGCAGAGTGCTGCTTATGAATGTAGACCTTGACGGTCCTAGACACAGAAAGGAGCAGCCCCAGTTCCCACTGCGCCCAGGCTGCACTACACCGGAGCACCTGCATCTCACTACTGGGCATGTGCTAAGGAAGCTGGTCTGGGAACTGCAAAGGATCTGCCTTCCTCTAAGATCCTCTCCTTGGAAAAGAAATGCACTATGTGACATGCCTCATCCATCTTCTGACTCGTCTATCCACACAGTGAAATCTGAGCCAGTCAGGGACTAGCAGAGCAGTCCCAGATGTGCACTTCCTAAGAGCACTCACTTTATGGGGGAGGGCACCAGATTGCTCAGAGGGACAAACATTTGGGTCAAGAGGAGGGTGGAGCTCTGACCAGGCCTAGAAAGAGAACAGCCTTCCTGCCCAGAATGGTGGTCAAGCCCTCACCTGGAGTCACCGTCCTGGTCATCAGCATGTTCGCCAGTGTTGTTGACAGCATATCTGCTCCGTGGTTTATCTGAGTGAGACAAAAGAAGAATGGCTAAGAATGCTCCACACCCAGGATTGTGGAGCTATTAAAACCCACTGCTTCCACTGTCGATACCATTATTATTCAGCTACAAAGAGGAACAAACATTCGTACATCTTGAAAATATTAGGCTGAAGGCAATAAGTCATAGAAATGTCAAGTATCATTTCTATGAAAACCCTATGATAAGCAAAGCCGTAGGACACATCGTCAACTGGGCATTAACCATGGCTAGGAGCAGTCAGGTGAGTCATCACGTATCATTACAGAACTTAACTTCAGGGAATCAAAATTTTGGAAATATGTAATGTAATGGTGATGCTTCACAATGGCAAGGATGCAGTTAATACCACTGAGTCATATACTTCAAATGGTTAAACTGGCAAATTTCATGTTGTATCTATGATACCGTAACATGTTCAGGGGTCAGGGACCCATGTAGCTCAGTGTCAGTGCTTAGCATGTATGGGACCAACCAGGTTCTATCTGAAGCACAGGAGAAAATTATAACATGGTTCCCCAGGAAGTTATAACAAATTGCTACTCTTGTGAGGAGGGGTTGAGACCAGGGGCTCAGTATACAGCTCAGGAAGATTTCTTTTCTCCCCCATTAATCAGAACCTTTCCAAAAGCTACAGCAACTCTTTTTGGTCTCTGGGGCAAAAACAAGATAGTGAAAGAAATGTCATTGTTTACAGAGGGTCGCAGTAACACAAATAGTGTCTTCTGAGTCCTACCACCTCTGGAGTTAGCCTGTGGCAAATGTGCCCAGCCTATCCAGCACAAGAGAAAGTCTAACATGAGTGACAAGTCTAAGAGACAAAATACAGCCCAGGACAGGGCAAATGAAGTACCTAAGTATGACATCTACAGGCAGCCATGGTGGCACATGCCTGTATCCCAGCACCTGAGAAGCACAGGTAGGCACATCTCTGTGAATTTGAGGCCAGCCTGATGTACAGTATTGATAGGCCAACCAGGAGTATGTCCCCATCTCAAGAAAATAAAAATTAAAAATTATCTATTGCAGATTCTGGAATGAATTTTTCAAAAGAACCACACCTGAACCCAAGAGGGCAGCTAAATTCACATTGAGAATTTCAGCAGTCATACAATAAATGTTCTAGCTTTAAAAACTATGAGGAAAGAAAGCTACCTATATCTCCATCTACAACAAAAAACCAAGTTTGAGAGTAGAGCCTAACACAGTTGATATTAAGTTTCCAGTCAAAAATAATCAAAATTTCTCAGGACAATACTGAAGGGGAGAAAAGGCAGAAAGTGGTGAGTTCTGTCTATAGTAAGGATAACACAAAGTGGCGAGAAACTTTCATGTAAAGAAGCCATTGAAAGAGAAAAGAGAGGGGTGGGAATGTAGCTCAGATGGTACAGCCCTTGCTTAGGGTGTCCGAGCGAGCCCTGGGTTTACTCCCTAGGACCACACAGAAGCGTTATGGTGATGCCTGTAAGCCCAGCACTCTGCAGGTCATTCTTGGCTATGTGAGACTTGGTATCAATGAATAAAATTTAAAAAAACACAAAAACAAAAACCAAACCATTGGAATGTAGTATAGGGAAAGGTTATGTGAACTGCTCAGTAAGATGATATAGCCTTATAGACACTGAATTATGTTGGCTTTTGAGAGTCAACATCTAAGGAAATCCAACAACCATATGGCCACAGCCTGGCCTGTCACAGAACTCTAGAGGCAAGCAAGCAGCACACACTTAACTCTTGGAAAGTACACAGACTATACAGCTCTTAGGAGCCTGAGCCTTACATTGAGATAACTAAAGTGTAAAGCCAAGAGTGGCGACGCACACCTTTAATCCCAGCACTGAGGCGGCAGCAGGAGGAGGATCTCTGTGAGTTCTAGACCAGCGTAGTCTAACTCCAGGCAGCCAGGGACACATAATGGAACCCTGTCTTAAGTAAATAAGTTCATTTTAAAATGAGACAATAAATGTTCTAAAGAAAAACTTAAAAGAGTTGTCTCTTGTTAATAATCTTGGAAAAGGCAGGGCCTAGGGGTGCTCACTTGAAATCCTACCACTCCAGGAGCAGAGAAGGTAGGCGCCACCAGTTTAAGGCTAGGCTACACAGTAGACTAGCTACACAGTAAATCCCAAGCCATCCTGGAATACAGAGTTAAACCCTGACTCAAAACAACAAAGTAACACCATCATCGCCCAGAGCAGAAGGCCTTGCAGATAAGGAAACTCAGAAACCACAAGAGACTACACTGAAACCATGACACCATAAAAATCAAAATTCTGGCAATAACTACACAGAAATAGCAAAATGGCTACCTATTGTGACCAAAAAAAAAAAAAAAAAAAAAAAAAAAAAAAAAAAAAAAAAAGGAAAGAAAAGGATTTTGTTTTGTTTTGTATGTTTTTCATTATTTTTTTTCAGACAGGATCTTACCATGTGGCTCTGACTAATCTGGAAGTCACTATGTAAACCAAGCTGGCCTGGGACTCAGAAATATGTGCCTGCTTCTGTATCTAGAGCGCTGAGATTAAAGACATTCACCACTCCTGGTCCAAAAGTCTTACTTTTAAACTTAAATATATAAATAATTCTTTCAAGTCTATAAAGAAAAAACAATTCAAGAAAAAGTCAGACACAGGATATGAATTCTCTGAAAGGTGAATCCAAACAGCTCCGGAAAGAGAAAAACAGGCGTGTTCCCAATACCACCTTGCACCATAAAACTGTCAGACACAGCTTCCTGCCAACAGTCTAATAAAGACTAAAAATTAATCGGTTTAAAACATGATCATGAGCCCTCAGACTCAACCACATGACTCAAATCACCTCAACTCCCAAGGTGTCCACATCATTGTGAAGAAATACCATCAGCTATTCCAGAAATCAAAACGTAGGTCACACCGTGGACTCCACTGGGGACCCCAGTTTCCCCGCCAGAAGCTGGATTTGAGCTGTTGTGAAGGAGCAGAGCCAGCCTGAGCTCTGCAGGCCATACCTTCCGACTCTGATGTTAAAGTCTTACAGAAGAGAGGCTTCATTTCAAATGTAAAACAATGTGGATTCAAGACCCCCTCTGCAGAAGTAAACCTTTGGAAACTGGAACTTTGGACCCTTGCACCCCATCCCCCAAGGTCTCCCTTAGGTAGAGTAGGAAACCATATGGGTGCCAGGCCTTATCTGTCCCGTCACTTGCTCAGGCCAAGGGCTGGGTGGAGCTCACAGACGCTATCTGGGAGCTGCCTTCTTCACTGAGTGTTCCTCTCCAAGAAAGAGCCACTCGCCCACAACAGAAATAGTTTTAAACTCTCTGCCCTGTCCTGAATCCTATGGCTAGAGATGACCCTTCATCACACTGGGTCGGAAGTTGAGTCTAAAGTCATCAGAAAGGTTTAATTGGTGAAACTGAATGGACGAGATTAATTTGCCTCCCATGGTCACCTTTCTTGGGGGATCTACAGACTGCCCTCCCAAGTCTGGTTTCTTCTACTTGATTGAACAGACAGACCTGATCTGAGTCAAATTGCTCAAGTTCAAAATGTGCCTGGAGCTTGCAGAACTGACTATAGATCAGCAGCTCCAGCATCCCGGACTCCCCACAGGGCCAGGCTCTTTGTGTCCACAGGTTGTGAAGCCAAGATGGCCTCTATCCAGTCAACAACCCAGCCCACCGCAAATTATTCAGCTAGTTCTCGCCTCAGTTGGAACCACAGGCAATGTTTATAATCTCCTTGAGTGTCTATGCCCTTACCTTAAAACCAAACCAAAGCAACGCCAGCCCCACCAACTACAGAACTGTTCTAACAGAGCAAAGCCAGCCCCACCGACTACAGAACTGTTCTAACAGAGCAAAGCCAGCCCCACCGAGAACAGAGCTGCTCTTACAGAGTGGCTCTGAGGGTTGAagttctatgtcgacagcacaaacttcgatgtagatactcacatagagtcaaacgtgcagaagagggggtcggagaaaagactcagcaggaagagcatgtaatgcttttgcagagggcctgggttcagttcccagaactgaacatcagatgctaataaccacctatgatggcagcttcaagtagattgattggggactggaaagatggctcagtggtcaagagcactgtctgctcttccagacacccagagttcaatttccagcaaccacaggtggctcacaacaatctgtaatggtgaccaatgtactcttctagtgtgtgtctgatgacagctgccgtttacccaaatgaataataaataaataaatctttttaaaaaggagattgattgattccatgttgtcttcagtactccacaggcaccagcattcacacatgcacagatggacactaaaactgatgggtagttcttacagttatctctactgatctggaacaagccatgtagataaggctggcttgaaattctttctatatataattatttatttatttatttatttatttattttggtttttcgaggcagggtttctctgtgtagacctggctgtcctggaactcactttgtagaccaggctggcctcgaactcagaaatccacctgcctctgcctcccaagtgctgggattaaaggcttgctccaccaccgccgggcttaattttatattttttacctgtatggatgttttgcatgttgtgtccttgcagtctagaagctggtgctacagacatagacccatttctgtacataagtttagaagcttggtaactttggattaatacgttagattcccctggagctcaagatgagatggttatgagttgtcatgggggttctggaaatcaaacccaagtcctgtgggaaagcagccagcggtcctaggctctgaaccatctctgcagccctggctgtcacacattgtaaaacaaaacagggcaatgtgtggtagaatacgtctttaatccagcatcttgaagacagaggctggtggatctctgtgagttcaagaccacagtattccacacagtgagtactaaacccaacaagggctcttgttgaggccttgcctcaaaattaaaattaaagaaataaataaacaaggaaggctggagtgttgcagggaaatctgatgcctctggcttctactcttccactgacaacttcacaaaggcattgtgtgtgtgtgtgtgtgtgtgtgtgtgtgtgtagtcctggctgtcctggaactcactctgtagaccaggctggccttgaactcagaaattcgcctgcttcagtctcccaagtgctgagattaaaggcgcgcgccaccactgccgggcagataaaatcatctttaattgttttatgtgtatggatgttttgcctgcttgtggctgcacaccaagtttgtgcctggtgaccatagaggtcagaagagtgtgtcaggtctccaggaactggagttatacatagttatgagccaccactgtaggttctgcaaactgaatccaggtcctccacaagagcagcaagtgctctaaacagccatccatacacaaaaaccaatacatacacatacacatatacccatacccagacccagacacacatacacacacagacacacacacagacatacacacagacacacacacatatacataaacacatatagggggaggggggggagatttctctgtatgacttcctgactgtcctggaactcaattttacactagcctagcccggaactcaccaagatccacttacctctgcgttctaatcttctgtattcagattaaaaccttcagccactacaaccagctatatattctttagttaaataaatctctaaaaaaataatgaggtaaacttcaggaacaaatagcatatgacaaaaatcttatcaaagtaaatggaaagggatgggtgtgctttcacgtttttaatcagagcatcccaaggcaggagtagagagatcgctgtcagttcaggacctgcctggtctacagagcaagttccaagccagggagactctgtctttaaaaacaaacataaacagtgagtgtatatttgtgtactgcatcctcgactagcccagcaatgttgcctgtgcaggcgcgggctggggaaagatgggggtagtagcttcggtctgaatgca
>BlayneyHba_R1R2R3R4
cgcttgacatagctgtcgatgcgtttccggtacgtgcggttggtgagccgtcccaccatccccagaccataaggccgcttttcccgagcgaagagtttgcgcactggcacagcgatacgctgacccctcctgggtcccgccgcactgaccacctcctggcgaagccgcaccttgggctgcggggctagagggccgccttccttctgctttctccagcctcgttccaggggcctggaaggggccagcgtgttcacttcctgcctggaacctatacactgccttctctcttgggcagaaccagagcactgctcagtgtctctcctgccctccgaggggcgaagacacccaacaagccactcctcttcattctacgccttaccagtaagcccttggcaccttggcagggcaagtttggggagcctcaagactcaggctctgtctctcaacagtgttaactgggccatagtcctctcccatctagactctagcccctgggctctgggagttctgtaggagggcatcaaagtagggttgtgcctacccctggacatacccaaggtggccaggctagattccaaagtccaagctatgaacactgcagcatcatacccagagcccagcggctctcagtggggctgctccccccacccaccgggcgcactcacaacatcaagtggcttctctcaagctcactgcggtccagggccccacccgtgaggtcggcctgatccggggctttctcccagtccttgagcgctgcctctgatggggactcaaacacctcatctgggtacgtggacatctcctcgtggaggacaccttcctgagcaaatacgtgacgtcaaggtggatccagagacagaggagatggggcgaccccccaggctcttcttacccgagcaaagaaagatgtatccaactcatcagggaagtccaccatgtcttcctcaagaaagctggcaggggtaaagcttcggcgctgtccccttcgtaaagtgccatccctaatagaccgaccctgaggacaaggaagcgaccttaggacctggaagtcggagtgcactcagtttccacacctacaacctcggggccccccctgcatttaccttcaccaatgctgcagcggcccggaagctcatcttggccaccgattcacgtttgcgacgccgagggagtcggttgaaacctgagcgggagctggagaaagagcagagggaggctgcacctggtgtgacgggagtgtggggggcactcaggccatcagcagtgtcatcagccatgcgaaaggcccggcctcgggccagagggtctatgatctggtgggatggagaagaagctaggtcagtctatagaaccaggcaagacttccatgaagagcatcactctcatccatggcacctataggggtccttctccccttgaaattcagagtctgcactagaacaataccatgactctcttcctcctagggtccctagctgggagtatctcaggagcctttctaagactctggctgctttcccgtccacaggctcccagggatactttctctcctcaaccctcccctcctcccaccccaggcagaggagcagaatggggagtctgtgggaggcggcggcacaccttctgcatgcccagctggcatggccccacgtagaggggaggtggtgtctcggtgctggttagggacacattgtcctggctgggcaggtccagctcccggatgacctgcggctttagcttcccataccgctggctgcagtgacggatgctcttgcgctgccacttctgggtgctgtcactgtccttgctcactccaaaccagtctgctgtccccctggcacgagaaggactcagcaaggggaagccatatattctgtccccttaccccaatcaaagatcctcaaaggtcaacctgggtagtgggctctgctgcaggcccccagtcactccaaggacaggacaggggagctccaactgtggccaccccaatttctactagagcattctgcatgcctgtcagtagaaggttctcataggccctcagccaaccctgagtccagagagaggccttggcctcaggcagccaccatcaccctagggTCACAACCAACCTTGAGAAACACTGCATCTGGAAACCCTCTCAGCATTCACACTGATGGGAAAAAGCAAGAGAGGAAAGGGTTACACTGTGCTGCGCTGTGGTCATGCCCATGCAAATACCAGCCAGGCTCCTCTAATCAACTTATGGTCACAACAGGAAGAAATAGCAGGTCCTATTTTTGAGCTCTCTTATTTAGGGTATAGTACAGGGTGGCTATTGAAACAACATAGAATCAGAATTAAATACCAAGAGTCCTATCATTTCAAACACAGCTGATTCTGGTCCACCCAGGACCTCAGTGATGTGGTGACAACCATGTGCTAGGTACAGCTCTAAGTAGTGTTTCGGGCACCTGGGGCACAGCAAAAGAGGAAACAAATTACAGCCTTGTATTTGGAAGAATCTTACTCTGGATGGCGCAGTATATAAACTACAGAGTTACAGGGAAAGGTACATACAGAGACTTGTGTGGCAGTGCAGGCCAGGATTAAATGCCAGCTGTGGGCATGGGGGATACATTACGGCCTTTCTAACACCCTCCCAATTCAGGTGTGTCTCAACCTTGTGCCAGCTGACTCAGATCCCCAGCCTATGTCTTTCCCTCTGAACATTTTGTACTAAGCTGGAGCCTCTTTACAAAGTAAAAAAGCTCTGGCATGGAGACACTGAACACTGCCATTAGGAGTCCCCCGAGTATCAGATGCACATCTGGACAAACCTCTGGAGTGCACTGGGAGGACAAGGACCATTAGAAATATGCCTGCCCAACATCTAGTCTCTAGCTCTGGAGACAGTCAGGTGAATCCTTCACAACAAAAATGTAAACCAGGAAAGACACTGACGTCTGTGGAGAGAAGGGAAGAAAAAGGGCTGCCCTTGCTTCTGTGGTCCACATTTCAAGATGAAACCCAGGGTTTGCCCCCAGAAAAGTTTCCTGCTACGCTTGTGTTCCTATTTGCAGGAGTTTAATGTTAGGCTGAAAATAGTGTGCAGAAAAACACTGTCTCCAAGCTTATCCAGCCTTGGCACAGCATTCGAGTCCAGCCCTTCTGCAACAGGAGATAAATGCTCCTGCCAGGGCCCGGCATCTACACTCCATGACTGTGCAGAGCACCGCAGTCCTATCTTCTGCACCAAGATGCACCATGTGCTGTGTGCAAGCTTATCTCACCCCTGCAGTCTCGGCCTACCTTTAGCTAATAACCAACAGGTCACTTCTGACCTCACCTCAGCTAAGCCTCTTCCTCCTCTGAGAATCCGCCATGTACCCTGTGTCCTCTGCCCACACAGCAGTCAGGCTTCCTACTACATGTGGCAGGACGCAGCATAAAACAAGAAACATACATGGGTAGGTTCCAAAAATCTTACCTTGGGACCTCAAACAAAACTTCACATGTATGTACATTTTTTTTTATTTTTATTTTTTTTGGGTTTTTTTTTTTTTTTTTGAGACAGGGTTTCTCTGTGTAGCCCTGGCTGTCCTGGAACTCACTCTGTAGACCAGGCTGGCCTCGAACTCAGAAATCCGCCTGCCTCTGCCTCCCGAGTGCTGGGATTAAAGGCGTGCGCCACCACGCCCGGCGTATGTACATTTTTAAATGAAATACTGACTGTAACTCTTGGAACATTCAGAGACATCTTCAGGCTTGTTCTTGCTCTTGAGCAGTTAACAGTGGAGCCAGCACTACTTACCTGTCCAGGTCTCAGACAGCATTCTCATGACCTGAGCCTCCCAGGCCCAACCCCAGGCTCTGTTAATTCAGAGAATCACTTCTTCACACCACAAGGAGTTTATATCCTCATTCCTCCTGCCATTCCTTATCTCTTTAACTGTGGGTGAGCTGTGTTATGTTATAAAGTGAAGGGAGATCCCTTCCTAAGGGAAGCAACCTGGGGAGACATGGGGACATGGAGCTAGTTCCACAAGGAGACACAGGTACTAGGACAACCAGGGTAACCTCCTAAGGGATTCCCTCTTCCACTCTATATTCACAGACACTTAGGAAATAGGGTTGCCAGCTAGAACTATACCAGAGCCTTGGCTTTGGTTAAAATAGTAAATCCAGAACAATTCTGTTGAAAGGATGCTCTTAAAACTTGATGCCAATTAAGCCCACAACTTCCTGTCTTTTAGGTCTTCTCTGAGAACATCTTTCTCAGGGATCTGGCAAAGAGCTACTGTCAAAAGACAGATGTTATATTTGATCTACCCAATCAATGTATACTTAGCTACACCTTTTTATTGATGAGGGAACAGAACCTTAAGGACAACTACAGACATTGTGTGATGAGGCTGGAGTGAATCATGCCAAGAATGCTACTGGGCAGTTATAAGTCGTGCAATATCAGACAGGGGATACAGCAGAGGAGGTCAAAACTGCCACATCCTGCCAGAGAAGTGTGGCTCTCAACCTCCCAGGACAGGTTCCAGGACCCAGGGCTGGCTGCTGTAGGAGTTCACCTGGAGAAATGAGACCTTACCCACTAACAAACAGGGTATCTGGCTAGTAGGACCTTGAATGCCTTTTCACCAAAAGCTCAAATTCCTGTGTCCCTCCAAATTGGTCCACTGGGTGGCACTTGGAGGCCTCAAGCCCTGAGCTGTGCCTGGCAGATGACAAAGCTTTCTAAGGTTTTACATTTTTCCCACATCCTTTTTTCTTTAGAAACCTACAGTTACTGGTTTCCCTTTTACTTTGTTTTTTAGATGCTATGCAGTCAAGCCCTGTCTACATAAGTGAGTTAGTTCCAGGCCAGCCAAGGCTACACAATGGAACTCTGTCTAAGAAAAATAAAAGAGAGAAAGTGAGCATCACACACCTGTATCAAGTCACCCTAGGTCACTTAGTGAGAGTCTACCACACACACAAGCCTAAGTATTTTGTATACATTTAATAATTACTCAATTAATCAAATCTACATGAGGTTTCCACTATGTTCCCAATACTTGCTGACCTCAGACAGTCAGTGTCTCACACTCCAGCTCTCCCAGAGCACAGACTATTACGGCAAACTCCAACTCCATCCACTGAACTTGGATTTCCTCGAGTGGGAAGAGGCAACAGTGATGTCCACCTCAATGAAGGTGGTAAAGAACTTGGCACTGGGTTAAGCTCAGTAAAGTGCTGCTGCGTTTAACGGTTCAAAAGCACTTTCAGACTTCCGTGGACAGTTGTGGGAGGAGCTTCTGTGGTAAAGGAGGCTGGAGGTAACTGTCTCTGCTAAGTCACATCACTTAACAAAGGGGCTGCCATTAGAAAGTGGGTTTCCTGAAAAGTGGCCACACAAGTGTCCCATCCCTTAACCTTTCTTGTCCCTGTCTCAGCAAGCTCCAACACACACAGAGAGCCTATGGCAGCATTGTCTGTAGGAGGCTTCCACTCTGGAGGCTTGGGGAAGCTAGCCCAGGAAGAAGAGGTTCAACAAGCATGGCCCTAGGGGTCTTACCTGTCATAAGCTTCTTTGAGGTCCCGAGCCAGCTTGCACTTGGGTAGGATGTGCTGGAATGGGGACTGAGGACCTTCATTTGCTACAAGAATAACAAAAGTTAAGGATTTACAACTTCCAAAGCAAGAAAACACGCACAGTCAGAACAGGAACAATCTTTAGAACAAATTCAACATTAACAAGTAATGTTAAACCAATGTTAAATTAACATCAGAAAATCCCTTGTCATCATCATCATCAATCTACCCCGATCCCTCTAATTAAAAGTAGACTCAGGCTGATGAGAAACTATTTATATAGGAAATGTGTATGAAAACTATTGGTGTTTAAACTTGTCAACCTTGTAGTCACAGGAGCAAGCTGTCAGCTCCACTGCCTCCCACAGACGGCACATGTCTCTTGGCTCAGCAGCCCCACCCTCTGTCGCTGTGACTGGGTATTCCCATGCCATCCAACTCCACTTCCACACTGTACCATCATGAGATGTGTCTTTAGGACTAAAATATCTTTTAATTTTCATGAATCTCTAGCAAAAATATATATAACTAAGATGAACATGGGTTTTTTAATATTTAATTTTTTAACAGATTTTTGTTGTTTTTGGTTTCTTTCTTTCTTTTTGAGACAGGGTCTCACTGTATAGCCTTGGCTGGCCTAGACCTTATTCTGCAGACCAGGCTGGCCTCAAAACTCAGAGATTCCCACTTGCCTCTTTTTCTCAAGTCCTAAGATTAAAGGCAAGTACCACCATGCCCAGATCTAAATCTTAAAAGAAAATTTCTGGATTGTTTCCTAGCATACTTATAATTAGCTAATATAAAAATCATGAGTGTTGTTTGTTTGCTTGTTTTTGCTTTGTCTTGGGCCCTAGGGCTGGAATCCAGAGCCTTACATAAACTAGGCAACCACTCTACAATGATTCCCAGGCCCATAATATAAGTAGTTTTGTTTTAGAGACACGGTCTCTCTCTCTATATCCATGACTGTCCAGGAGCCCAGAGATTCACTGGCCTTTGCCTTCTATAGGCTAGTATAAGAGGTGCACGCCACCATGCCCACCTAATTTTCCAAGGAAAATAAGTAAAGTTTTCACTGAAAATACATTAGAATCAGACAAGACTTTGTTAGTTTGTAATGATTTGTTCTAATTTCTGTTCCTCATTCTTTCTTCTGTAGCTGATAAGCCTAGGAGAAGGAAGCCGAGGTCATTCCCAGTTTCTTTCCAATGTAGTCCTCTGGGCACTCTAAAGGTTACACAGTGTCTATCAGCACAAATTATTTTTTGATTAGTTAGGGGACAGTTAGGTTCTTCAGCTTTTAAATTATAAGTTCCAAGTATGGAAATCACCCAGTTTACCAGCTGGATGTTCTCAATGGCCCCTCCCTGAGTTTCCCATCCCAGGACAAATTTGTGTAGCAGAACCAATGCCAGGCATTCTGTCCTAAATGAAAGGTGGTCGATCATATAACAATGTGTGGGGTCATTCCTAGAGAGATCAATTCAGACCCATGCATTTAGCACAGCAGATTCATATATGAACCCCTACAAGAGACTTTCTGTGCTGGTCATGACCAGCTCAATGTGTAGTTCTTGTAACTTCTCTAGCCAGTCTCTGCTTACTGACAGAGACAGTAAGGACTTCCTCTCCAGTACCCAGCTCACCAAATCCAAAGCTTTGGTTAGCTTCTGACAGTTGTGTTATGGTGTTGGAGAGGCCCTTGGAGATGGAGATTCTCTGTACTGTCCGCATACCCCAAGTCCACAAAGAGAACTGGCATGTGATCAAACTTGCAACCAGGCAGCAAGCCTGCCCTTCCCTGCACAGAGGATCTCTTTAATAGTATCCCTGGAACTAGAGAGCCAACTTAGAGCATTATCTGAAATTGCCTCAAAACAAAGCAGAATGACCAGTTGGTCCTCTAGAGATACTACACAAAGAGAAGCCATCAGACTCGAGCTCAGCAGGCTGCTGCACTTACCATCAGCCATAGCAGACACCTCATCCTGAAGTGCTAGGATCAGCTTGGCCTCTCGAGTGAGGTACTGGCAGCGGCGCTCCTCATGCTGCAGGACAGTAGCAATTCGGCGGGACAAGTTGTGTAGACAGTTTATCACTGATGGATCAGCATTGGCCTGCACACCAGAGGTCAAACACTCAGAATATGTATGCAGAGACACACTTATACGTCTCTAATACAAAAGCATAGACCATGACAGATGCCCTCTCCATTCCTTGCCACTAGGTTTCTCTACATAGTAACTGCCACCCAGAGTTCCCTGTGCATGCTCCTAGCCTACCTATATACATGCTGGCTGACTTCCTCATCTTCTAGTCTTGGGAACAACTGTCTAGAAGGTTGCAGAGATGACTCCATGGGAGTCCTCTATGGGGAACACACATTCCCACTGTGCTATGACTGTAGAGAAAATCAAGGGACAGCTAAGGGCACTGATTCCACCCACCTATTATGATATGATCTTGGGTCACTGGTCATCATCTGAAGAAGGAAAACTAGCAAGCAGAGGAAACTAGTCAAACACATACAGCACTCAGAACAGAGGTTGACCTGAGCAAAACCTTGGAGGTATCTGTAATCACTGTTGTGCACTGACCACTCATGAACATGTCTGGCCTATAGTATATAGGAATTCATTCACAACAGGCCACACGGTTCCAGAACAAACAACATAAAAGTGTTATGCTATTTGCTAAACATCTGTCAGGGATGAATTATTCCTAGCTAATCTGTTAATCAGATTACCACTAGGCTCCTGGCCCATGTCTCTCACAAGCATCTACTGCATACCTACACTAACTAGGTCAAAGTAGCATACACCCATCTGGAACCTATCAGTGACCATAGTCAACAGCAGGTGTACACACCCAGGCCAAGGGTGGAGCAGACCACTGTGGGATCTATGGAGATGCTTGAACGAGCAGATAACTAAGCCAAGCATGACTCAGAGTTTCTAGAGGCCACTAGGACTGCTGAGTAATACTTGGGGGTACAGAGTCAGAAAGGAAAGGACAAATGGTACCACTGATTAGGACCTCTGACGCTGTTTTCCCATCCTGTTTATTTGCCAAGTGACCCTGTGCCTGTTACCTTAAGTCAAAATCTTACCCTGACAACACCTTGTACACCTGCAGTTGGGAAGACTTTCTACATTCTCAATAAGCCACACACTTACAAAGAGAAGCAAAACCTGGGCAGACTTGCAGCCACCAGGCCGTCTGCCGTGACACTTCATGCTCAGGGCATCTCCTTGACCATGTCCTAAAAGGGCTGATTTACAATAGCCTCAATACAAAGTACACATTCACAAGAGTCCGTATAAAAATACTCCACTAGAAAGCGGGGAGAGAATACTCTTAGACACAAACTTTTCCTCTGACTAATGACTGAAGTCACAGTGAGTCATTCTCTCTGCTGGAGGTGCCACTAGCTGAGGTACAAAAGCATCCCTATAGCAGCTGGGGGGGACCAACTGTTTGAGTGTCCCCTTTGTGCGAGGTAGTTCTCACCCCCACACCATAAGGCTCAATGACATACACTAAAGGGATATCTGGTATGTCTTGTTTGCTGCCTTCAGCACCCAAGGCTATGCAGGGACACGCTGAGAAAGCTGCCACCTAGAATGAGGCAGAGTTTAATGGGAATGCTAACAAAAAGTGTATTTACAGCTAGGTATGGTAGCTTACCCCTATAATGCCATCACTTGGGAGGTAGAAGGATCAAGCTCAAGCCTACATAGGAAGGTTAAGGACAGCCTGGCCTATGTGACACCATCTCAAACAAAGTGAACATTCACAGTACAGGGTAAGAAATAACACCAAAGTTAATATATCGTCATCCATGGGACTTTCTGCCTCCCAAAAGCATGTATCCAGATATAACTACACCTTCATAATAACTTCCAGTCTGCAGGACACAGAAAGTCTGCCCAATGAGACAAATCTGAACATGGGAAATGTGGCAGGACTAGTGGAAACAGAGAACACCACAGAGAGCAGGGTTTGCATCTTGGCTCATACAGGCCAACTGAAAACCATTCTCAATCAAGATGCTTTAACAGACCAAGTACTAGTTAATACTAACTTGTCATGGTTAATTCTTGTCAGATTCAAAAGGGCATTATGGCATAAAATAAAACTATTGTTTTACAGATATGTCTTGTAACAGAATACTGAATGGGTATATGACAGGTATGAGGCACATGGCTATAATCTTAGCACTTGTGAGGTGGAAGCAGGAGGATCAGGAATTCTAGGTCATCCTCAGATACATAAGTGTTCATGGCCAGCCTGGGATATACAAGACCATTTCTTTAAAAAGTAATAAAAGCCAGGCACGGTGGCCCACGCCTTTAATCCCAATGCTCAGGAGGCAGAGGCAGGTAGATTTCAGTGAGTTTCAGGCTAGTCTGATCTATACAGCAAGTTCCAGGCCAGACAAAGTTACATTCTGAGACCCAGTCTCAACAGAAACAAAACAAAAAGAGAGACAGTGCCAGAAAGGTGGCTCAGGGGCTAAGACCATTTGCTGTCCTTCAGGAGGTCCTGAGTTCTGTCTCTACACACATGTGGTGGTTCACAACTGCTTGCAAGTCCAGCTCCAAGGGGTCTGAGTCCTCTTCTGTCCTTGGACACACACATTGTCTCACGCTCATAAGTAAACATAAATCTAACAATAGAACGGTCACGAGGCCTAGGATTCCCTCTGAAATACAGACACAAACTGCTACTGGGCTTCTTATGGCTTTCCTGCTAAGAAATGAAATATGAATCTAGATAGCAGTGATCAACAAGGTAAATGATACATGGCGACATCACACGTGTACTAGGTGTAACTAAATTGTGCATTTTGTTTATTATTTGGTAATGTGATATTTATATGATATAGTAAGGTGTTACTCTATAGCCAATGACAATTCAAGTCATGCTGACTTAAATTGTATACTAAGTAATGGGGTACAAAGACAGGGTCTCATGTAGCCCAAACTGGCCTCAAATTCACTATGTAGCAGAAATTGACTTTGAGCTCCTAACTGTCCTAACTCAGTTCCCCAAGAACTGGGATTATAGGAATGTGCCACCTGTTCTAGCTGAGTGTAGGGTTCATCTGTGTTTGTTTGTGAGATAGGATCTCATTCTGTGGCACAGCCTGGCCTCAAATTTGTGGCAATTCTCCAGCTCCTGCCTCCCAAATGCTGGGATAACAGGTGTGCGCCACCATCCACTTTAAAATGGGAAGCATTCAGGGCTAAGGATGTAGCTTAGTAATAGAGGCCCTGAGCTCTATGACTACCACTGTTTTGTTTTTCCTCTCCCCTCCTTTTAAGATTTTATTTAATTTATGTATATGAGTACACTTTAGCTGTTTTCAGACACACCAGAAAGGGGCATTAGATCCCATTACAGATGGTTGTGAGCCACCATGCGGTTGCTGGGAACTGAAGTCAAGACCTTTGGAAGAGCAGTCAGTGCTCTCAACTGCTGAGCCATCTCTCCAGCCTATCTACTACTGTTAATAAAGTAAATATTGTTATGTGTATGTATTTTACAAAAAAGTTGGAGGAGGAAGGGGAGGAGAGAAAAGCAGTGAGCTACGTCCCCACAGGCACGTTACTAAAAGGGCAAGTGCCATGCCCACAGCCTGAGCTCCCTGGACACTGGCTCTTCTTCCTTAGACCCTCCTTTCGGACCTAACCACTTGTACAACACTCACCCTCAGTGCAAATACCACGTTAAAAAGAATCATGGTCGGAGCTTCCCGCTTTGGAGATGGATCTGTTTTGGAGACCTGTAAAAGAGCATAATTCTAATAAATCAAAACACACAGCATCTTATGTGTCTCTTTGTGACAGGTATCACTGTGAACTGCTGGGACCTAGAACTTAGTATGAGTCCAAGCTGGTCTTGAACTCAGTGATCCTACCTCAGGCTCCTAATACTGGAATCAGAGGGGCAAGACACCATGACCAGCAGAGAGCCACGACTTTCTATGGAAAGCTATAGTGCTTTTGCTCAGAGAGGAGTCACCCACCACACAAACAGCTGAATCACACGTGTGCCACAAGCAGAATGGCTTGTGCTTGAAGTTCAGTGACTGAAGAATAAAGCTGATGATGCCCAAAGTAACAGGACAGAAAGGAGTGCCCATCCCCTGCCACCATGGCAAGGACTCAGGACATTTAGAGATAAGAGAGTGTCCAGCAGCCCTGTTGCAAAGGGGCAGCCAGTCTTGCTACAGAACCAAGTCCATACCTCTCTCCAGTTCTGGCCTCCATGCAGTCTCAGTAACAAATGCCAAAGCATTCAAACACACCACTCAGAGAGGGACCACCCTTCAAACCTAAGTACAAGGGCTGCCTAGAGATGGAGTTAGAACCGTGGGTCCCAACTCTCCCTACAACACCCAGGAAATGTACCCATCCCTGACTGTCACTGCAATTCTACAGGAAATGACTGTCAACCCCTCCCTCTCACCCATAGACAGAACAGAGCCTTGTCATTAAAGACCACTGTAGGGAGGGAGGGGACTATCAGGTAAGATACTCCAATGGCCTCCAAAGTTCCTCATATGGATAAAGCTTGCAAGTCACACAGCTCTTTATACAATCTCTAAATGGTATGGCATACTGAAACATTTCTGCATCTAAGGGATGCTGTCATCATGGAGCTGGCCTGTATGCAAAGGGCTGGCTGGCTCTAGAGTACAAGTTCCTTTGGGTATCAACACATCGTACCTTTTTAACATTCCTCAGGACCCAAATACTCATCCATCAGAGAACATATATAGAAAGGTTAGCACAACAATATGTGTTAAAATATATTCGTTATCAAAATAGCATTTAACAGGAAGCACACATCATTTTTTAAAAGTTAGAACAATTATCAGTTAACTCATTGTTGCCTTCCCCTATATGTAAGAGGAAAGGCCAGTTAGCAGAGATCCAGACTATGGTCAGCTAAGGCTAGTAACAGAGCTGGGGATGTAGCTCAGTGGACCAATAATTGCACAGCATGTGGAAGACATGGGTTCCATCCACCACTGAATGAAAAGACAAGCTACTGGCAGGAACGATAGCACCTGGGGGCAAGTACCCTGTCATTTTCTGCTTAATGCCCTGGTCCTAGGAAGGCGTACAGCTCACAGCAAGTGGTTGATCAGATCTGCTGCCCTGATCACACATTCACCAGCATCAACATAAGCACATCTGACGCTCAGAGCCAGTAAAGGCAAGGCTCACCCACCCTAGAAAAATCCTACCTGCTGAGGAGAGCCATACCTGCCCCAGAGCATGCTGCAGCAGTGTTGGGTGCCCAACAAACCGTACATTATCAATCTTCAGTTCAAATTTTTGGCCGCACATTTCAGATTTGGTTGCCAAAATTGTTGCCAGAATAACATCCGAGAACCTTAAAATTGTAAAAATGTAGGATGGAAATGCATTAATGGAAATCACAGCACCATGCCCAGGTACCCACAAGTGGGGAGTGGCTCAGGAAATGACAGTTCTGTGAAGCTACTTTGTCCCCAGAGGGTGGCATTCCTATCAGTGACTCTCTTGCAGCAATCCCAAGGTTAGGGATGTGAAATCACCAGAATTACAGGTAGAAGGCAGGAAAAGCACAGGCTGAAGGCACATGCTGTCATTTCTGGCATGCTGTATGAAATTAGAAGAGAAACAGCTGCGGTTTGCATTTAAAAGGAAGATCAGCTGGGGTTGGCATTGCCCTCAGGAGCCATTCACTGAGGCTCACAGGCCTCTCCTTACTGCACTGCAGTTTGGGAACTGTACCTCTCAACATCTTTGACCCCAGTCCCTCCACAACAGGGCCACAAAAAGGACCAGGGGACAGAGGTCCAGGATGCATGCAGTATGCTAACTACATTCTTTTCAGCAGAGCTGCACAGCCCTTCCCTTCCCCTGAACACTTACACTTCCCTGTTCTTACTGAGGGAATTTTGTACACGGCATGCAGATGCACTGTATTACAGGAACATGGGATGCACAGAAACAAGTGGGAATGGCTGGGGTGTGGGAGCTCACCCTTTCCAAGAGCCATTGGTACATCTGTCTCCCTATTGGCAAACCTAGTCCTCCCTGTCTGGGAACCTGGATAAGTGAGTTGTCTGCAGGGAGGAGAGCCCTGGGCCTGGTGTTGCCTCTTATCTAAGAGACCAGGGACTGAGGGCCTCCACTGTAGACATACAGGCACTGTTTCTGATCTGGCCCTAATGGGAGAGAGCACCTATGCTCACCTATCTACTACAGAAAGCTTTCTAATATCTAGATAGGGTGGTTTGGGGAAGACAGCTCCAGCACTATCGGGATCATAGTCTGTCCTGGGCAGGAAGACCCTTACAGTCCTGAAAGAGACTATGTGGGATTTTAGTCTTGTTTCTTCTGGAGACATTCTCAGTGAGGGAAGGGAGACAGGCTAACATGAAAGCTCCTCCATTGTACGATGAAAGAGGCAGGTCAGCTTCAACCAGCTGCTGTGGCTCTACCCCACAGCAGCAAATGACACTGAGACAGAAAGTGTCGTCTATGTGGGTACTCATTCCAGGCCACCCTACACAAAGCAGGGCTGTAGGACCAGTGACCTGGAGGCAGCTGGAACAGAAGCCTGGCTATGGTCAACATGCAGTTCTCCTACTTCTACCCTCAACCATGAGGATGCTCCAGGCTACGGCCTGGAGGGCCTGAGCTGGTTTCCTGCAAAACTAGCAGGATCCCCTGGCTACCACAGGACTTCCAGGCCCCCAAATAAACTGGATGCAGAGAGTTGGTCACAGTGGGCTTCCTTACCCTCTGCAATGTGGGTTTAGTCAAACCTTCTAGAACTAGTCTTATCACTAAAATTCTGGAACCTGTAGGACACCCAGACAAATCCTTAGTTCCCACCCCCTTCCCTGGAACATTAATGTCTGGGATATTAGAACATGGAAGACTCAACATCTTAGACAAGTGCATTTTGTAGGTTTTCTTAAAAAAAACCTACATAGCTTTCTGCCAGTCCCACCTGTCTGAAAGATACACTGATACGGAAGGAGTTCAGGATACTAAACCCTACCAAACACTTGGGCTCTGATCCAGCCAGCATGTTACTGGATCCTATCTATATAAGGGGCATCCAACACTGGACCATCCAACCAGTTAATATACAAAAGAAGCAGATGGGAGAATGACCTTAACCAATGCAGACCATTTTTTCCTTGACAGTCAAAAATCTCCACTAAAAAACTCCCTGTCTGTCGTGAAGAGCCACAGACATGCTTCAGCTTTGGCTACAGGACGCCCAAAGGCAGGCAGTGGTATCCCATAAATATCAAAAAACATCCACAAATACCAAAACTCAAATATGACCTTGAAGGAACAAAATTAAATCTTTCCCCTCTAAGAGGCCTGACCCACAGATGGATATATACTGCTGAAGTTAGGTCATGATGCCTTAAGTGGCGATCCTAGGAAGTCCCAGTGCAGCCTGCCATTTCGTTAATATGAGCAGGTCTGAGCTGCATGCCACTCTTCATTACACATTCATGATGAAAGACACTTGTTTGGTCGTGAACTTCACATAGTGTTTGATGACGTAATGTGCACAAAGACAGAGTAACCTGAGGCCAGGGAAGGGTGTAACTGTATAACTTATGCTTAGCGAATTACAAGGGACAAGGCTTACTGTTTCCAAAGTTTACAAAAATCCTTTGAAAACTTGGTAAGTGTAAAATAAGACAATAAAACACCTGCTATAAAAACTAAACATTTCTTTTTTCCTTTTTCTTTTTTTTTTTTTTTGGTTTTTTGAGACAGGGTTTTTCTGTATAGCCCTGGCTGTCCTGGAACTCACTCTGTAGACCAGGCTGGCCTCGAACTCAGAAATCCACCTGCCTCTGCCTCCCGAGTGCTGGGATTAAAGGCATGCGCCACCACGCCCGGCAAAACTAAACATTTCTAACTTGAACATCCAAGAAAAACATATTTAGGAAGATATAACAGCCCAGTTGAAAAGCAGGTCAGGATTTTTTCCTTGTTTTAATTTCTTTTTACTTTGATAGAACAGTTTTCCTAGTTAGAGAATTCAAGGATTCTATTTTTTAATAAAACATCCTGGAGTGGGGTTACCCAGGAACAGAGAGGAAAAGGACAGGAAAGGAGCTCAACTCTACACCCTCAGCCTGCCTTTCTTAACGTGTATGAGTATTTTTTTCCTGCATGTATGTATGTGCACCAGGCCCTTGAAGAAGGCACTGGATCCCCCAGAACTAAAGTTAAAGATAGTTGTGAGCTGCCATGTGGGTAATGGGAACTGAACCCAGGTCCAACAGAAGAACATGTGTTCTTAACCACGACCCTCTCTCCAGCCTCTTAACCTGCCTGTTGATGGAAACTCACACATACTGTATGTATAACCATGGCCCACACAGGTAGAATACACATACTGTATGTATAGTCATGGCCCACACAGGTAGAACTGTTAGGGGAACAAGTCAGTGCAGCTTACAAACATTCCATATCACCTTTGTGGGGACATTTTTGCCACTACTTGGTTCCTTCTAATCCTGGGTATCTAACTAAACACTCAAATACACAAATGCTGTTAACACAGACAATCTGTCAGTCTGTCTGTCTCCCTCCCTCCCTCCCCCTGCCTCTCTTTCTCAAAACTAAAAACAAGGAACAGTGATCATGAGCCCCAGCTGTGCAGTACGACAGGAGATGAGAAACCCACACACTGGGCCAGTATCATGGAACTACTAGTTTCCATTTGGGGAGGAGGTTCGCACAGCATACCCAGTCCAGAAATCTCTCTGGTGCCAGCCAACCATGCTTTAGGTTCTCAAAGGAATATGAAATAGCTAAATAATTCTGGGTGGGCAAAGGGCAAAGGCTGTGGGAAATCTGGGCTCTTGATAGGCAGGGAGGATTCCAAGCTAGAGCCTATGCACCTCGTTAGTCATTCTTCAACATTGAGAGAAATTAGGCGGTAAGCACAATTACAAGAAGAGAAGGCAGCCGGAATCAAGACAGAAAAGGGGTGGAGAGATCTTGGTCTTACCCTGCAACCAATTGCTCATCGGTTGGAGGACATGGCTTGCTGAAATGGGAACAGGACCATCAAGACCAAACAAAACATTCTTTCTTTAAAACCATGTAAAGTTACAAGGTTGTTTTATAAAAACAGTATTAAAATCTAGCAGAAGCAGCACTATAAAGTATTAGTTGGATATATCTTACCAGGTGAGAAAAAAAGATATACATACCCCAGATGGAACACTTACCAGGGGATTTTTTTTCTCACTAAAACTTGAATTCTCACACATAAGTACAGGCCAGGAGAATGAGAGTCACTTTTCAGAATCCAGGTCATCAGAAGAGCAGACCCTAGTATCTGATCTTCCCAAGAGTAGAGGGCAAATATGATGCTCAGACAGAACAGCCTTCTGAACTATGGTGCAACAAGTATCACCCAGCAGATCCCGGATGGTGAGACAGCATGGACGGCCTGCACACTCACTGCCCTGGGACAGCATGGACGGCCTGCACACTCACTGCCCTGGGACAGCATGGACGGCCTGCACACTCACTGCCCTGGGACAGCATGGACGGCCTGCACACTCACTGCCCTGGGACAGCATGGACGGCCTGCACACTCACTGCCCTGGGACAGCATGGACGGCCTGCACACTCACTGCCATGGGACAGCATGGGCCGCCTGCACACTCACTGCCATGGGACAGCATGGGCCGCCTGCACACTCACTGCCATGGGACAGCATGGACGGCCTGCACACTCACTGCCCTGGGACAGCATGGACGGCCTGCACACTCACTGCCCTGGGACAGCATGGACGGCCTGCACACTCACTGCCCTGGGACAGCATGGACGGCCTGCACACTCACTGCCCTGGGACAGCATGGACGGCCTGCACACTCACTGCCCTGGGACAGCATGGACGGCCTGCACACTCACTGCCCTGGGACAGCATGGACGGCCTGCACACTCACCGCCTGAGCTTCCACCCCAGCAGGTAAGGAGGTCACAGAAGAAGCAAGCACACTTTTGTCAGAACTCTGGGCTTTCTGTACTATCTGATTTAGATGTTCTAAGTTCCTGTGAAGAACATTTTATTCTAGAACACACCGCTTTCCAAGCAACCATGAAAACTGCGTGGCCCTACCCTGAAAACCTACTGTGGCTCCCCAACTTGCTCTCACCAAGAAGCACATGGCCAAAACCCATGTAAGAGAAATACGTACCAAGGGACCCTTCCCTAGCAGCTCCACACTTACAGCCACAGATTATACAGCACAGGCTGAGAGGTTAACAGGCCTGCCTCAGCATCCTGGCAGCTCACTCGCAATGGGCCATCCAGCAGACAGGAAACGGTCCAAGAGTGAATATACAGTCTGGTAGCCAGAGAGCAGCTGAAGCGAGGGACGACTAAGAAGCTGGATTCTTTTTTAATTTTAGAGATGTTTGTTTGTTGACTGGTTGGTTTTCTTTACTTTGTTTTGTTTTGTTTTTTCTGAGACAGGGACTCTCATATGCCAAGTTAACCACAAATCCACTGTGTAGCCAAGGATGGCCTTGATCTTCTGCTCCACTTGAGTTCTGGGATTACAGAAATTCACCGCCATGCTTGGTTTAAGGGCTGGGAATCCACGTCTTTCTGTGTAAATAGCCACCCTGGCCAGTGTCTAGAATCCTGACTGAATAGCACAGTTCTGGTCCTTAATTACAAAAGGCAGGCAACCCCACTCAGCTAAGTTTCTACCCGGGAAGCTGACAAGCAGGAAAACCTGCAAGCCCCAGGAAGGAAGCACCTTTGGGACAGAGAGTGGGTTTCGCTGCAGTACTGCCAGCTTCAGAAGAAGCTCTGAGCTGGGCAGTTATGAGGCCCAATGGGAATTAATCTACATCTTGTAACTGTGTGGGACAGAGGTTGGCAGATGCTGTAAGTTAAAATTACAAGTGAAGTAACTCTCCCGTTCACTGCAGAGCTTAAGAGAAAAGCGCTGTGGTCCCAAGGCTTGCTGGCTTTATTATGCTCAGTCCTGAGATGGGCGCCGAGAAAGCACCTCTGTAAGACTCTGAGATTCAACTGCAGGAATGTGATTCTGGGTCAGACCTAGAAATGAACGACTGTCCAAAGCTAAACATGGCTGTGTGGTGACCTTTGATGCATGCACTCAGAAGGTAGAGGCAGGTGGATCTCAGTGAGTTCAAGGTCAGCCTGGTATACAGAGAGTTCCAGAATAGCCAGGGCTACACAGAGAAACTCTGTCTTGAAAAACAGGAGAAAAAAAATAAGAAAGAAAGAAAGAAAGAAAGAAAGAAAGAAAGAAAGAAAGAAAGAAAGAAAGAAAAAAAGAAAGGGAGAAAAAAAAAGAAAGTCCTATTCAAAGGCTCCATGCCAGTGAATCTCGGTAGGAGGTAAATGTGAGGGCAGTTTCCATAGTGATCTGTGACATAGACAGAAAACAAGGCACACCTGCCCAGGATATAAGCAGCAAAGGGTTTGGTTTGATTTTGTCATTTTGAGGCAGTCTCTTGTAGCCCAAGCTGGCCTCAAAACTGGCTAAGAACTGAGGCTAGCCTTAAATTCTTAGTCATCCCTATGCCTATTTTCCAAGTGCTATTATTATAGCAGTCACCACCACAAGCAACTGGGCAAAAGCTGTCTATGTGCCTGTGACACATGTGTTTCAAGCCATCATCCTTAAAGGAAAAACTACATCAAGACCCTCCTCTAAAAGGATCAGCAATTTTCTATCCCCAGCCACCCTGACCTACCACTCTCCCCCTACTTCTACCATGTTCACAGGAGAAGATAAAAAAACACACTTTGGGAGCTGAGGATGTGACACATGGATCAACATGGCTGACTGTGTTAGTGATGACTAGCATGCATGTAGTCCTGGGGCTCGAACGCCAGTACCATATAAAAGTGGACATAGTAGCACAGGCCTGTTATCCCAGTACCTGAGAAAAAATAAACAAAAACAAACAAACAACCAAACAAGCAAAACCCCACACACTATTGGCACTGTAAATCAGAGTGGTGGACATGGTACCTTTTCAAAGATCTGACACAGCACTGACTCACTACACAGCAAAGACCCAGTGTGGAGTCAGCGGCCTTCTCCTGGGAGAGAAGCCCTACCTTTTTTTTTTTTTTATGGTCTTTTGAAACAGCGTTTCTCTGTGTAGCCCTGGCTGGCTTGGAACTCACTCTGTAGACCAGACTGGCCTTGAACTCACAGGGATCTGCCTGCCTCTGCCTCCTGAGTGCTGGGATTAAGTCAGCCTGGAAACCCTATCCTTTACCCCACAGGCCCTGTCTGTGTTCCAGGGGATCCCGGCAAGTAAAGCGAGATCTCTCTTTTATCTAAGCCTATGCTGCCTCTTACTAACCTTTCAAACAAACATATGAAGGCAGAGTGCTGCTTATGAATGTAGACCTTGACGGTCCTAGACACAGAAAGGAGCAGCCCCAGTTCCCACTGCGCCCAGGCTGCACTACACCGGAGCACCTGCATCTCACTACTGGGCATGTGCTAAGGAAGCTGGTCTGGGAACTGCAAAGGATCTGCCTTCCTCTAAGATCCTCTCCTTGGAAAAGAAATGCACTATGTGACATGCCTCATCCATCTTCTGACTCGTCTATCCACACAGTGAAATCTGAGCCAGTCAGGGACTAGCAGAGCAGTCCCAGATGTGCACTTCCTAAGAGCACTCACTTTATGGGGGAGGGCACCAGATTGCTCAGAGGGACAAACATTTGGGTCAAGAGGAGGGTGGAGCTCTGACCAGGCCTAGAAAGAGAACAGCCTTCCTGCCCAGAATGGTGGTCAAGCCCTCACCTGGAGTCACCGTCCTGGTCATCAGCATGTTCGCCAGTGTTGTTGACAGCATATCTGCTCCGTGGTTTATCTGAGTGAGACAAAAGAAGAATGGCTAAGAATGCTCCACACCCAGGATTGTGGAGCTATTAAAACCCACTGCTTCCACTGTCGATACCATTATTATTCAGCTACAAAGAGGAACAAACATTCGTACATCTTGAAAATATTAGGCTGAAGGCAATAAGTCATAGAAATGTCAAGTATCATTTCTATGAAAACCCTATGATAAGCAAAGCCGTAGGACACATCGTCAACTGGGCATTAACCATGGCTAGGAGCAGTCAGGTGAGTCATCACGTATCATTACAGAACTTAACTTCAGGGAATCAAAATTTTGGAAATATGTAATGTAATGGTGATGCTTCACAATGGCAAGGATGCAGTTAATACCACTGAGTCATATACTTCAAATGGTTAAACTGGCAAATTTCATGTTGTATCTATGATACCGTAACATGTTCAGGGGTCAGGGACCCATGTAGCTCAGTGTCAGTGCTTAGCATGTATGGGACCAACCAGGTTCTATCTGAAGCACAGGAGAAAATTATAACATGGTTCCCCAGGAAGTTATAACAAATTGCTACTCTTGTGAGGAGGGGTTGAGACCAGGGGCTCAGTATACAGCTCAGGAAGATTTCTTTTCTCCCCCATTAATCAGAACCTTTCCAAAAGCTACAGCAACTCTTTTTGGTCTCTGGGGCAAAAACAAGATAGTGAAAGAAATGTCATTGTTTACAGAGGGTCGCAGTAACACAAATAGTGTCTTCTGAGTCCTACCACCTCTGGAGTTAGCCTGTGGCAAATGTGCCCAGCCTATCCAGCACAAGAGAAAGTCTAACATGAGTGACAAGTCTAAGAGACAAAATACAGCCCAGGACAGGGCAAATGAAGTACCTAAGTATGACATCTACAGGCAGCCATGGTGGCACATGCCTGTATCCCAGCACCTGAGAAGCACAGGTAGGCACATCTCTGTGAATTTGAGGCCAGCCTGATGTACAGTATTGATAGGCCAACCAGGAGTATGTCCCCATCTCAAGAAAATAAAAATTAAAAATTATCTATTGCAGATTCTGGAATGAATTTTTCAAAAGAACCACACCTGAACCCAAGAGGGCAGCTAAATTCACATTGAGAATTTCAGCAGTCATACAATAAATGTTCTAGCTTTAAAAACTATGAGGAAAGAAAGCTACCTATATCTCCATCTACAACAAAAAACCAAGTTTGAGAGTAGAGCCTAACACAGTTGATATTAAGTTTCCAGTCAAAAATAATCAAAATTTCTCAGGACAATACTGAAGGGGAGAAAAGGCAGAAAGTGGTGAGTTCTGTCTATAGTAAGGATAACACAAAGTGGCGAGAAACTTTCATGTAAAGAAGCCATTGAAAGAGAAAAGAGAGGGGTGGGAATGTAGCTCAGATGGTACAGCCCTTGCTTAGGGTGTCCGAGCGAGCCCTGGGTTTACTCCCTAGGACCACACAGAAGCGTTATGGTGATGCCTGTAAGCCCAGCACTCTGCAGGTCATTCTTGGCTATGTGAGACTTGGTATCAATGAATAAAATTTAAAAAAACACAAAAACAAAAACCAAACCATTGGAATGTAGTATAGGGAAAGGTTATGTGAACTGCTCAGTAAGATGATATAGCCTTATAGACACTGAATTATGTTGGCTTTTGAGAGTCAACATCTAAGGAAATCCAACAACCATATGGCCACAGCCTGGCCTGTCACAGAACTCTAGAGGCAAGCAAGCAGCACACACTTAACTCTTGGAAAGTACACAGACTATACAGCTCTTAGGAGCCTGAGCCTTACATTGAGATAACTAAAGTGTAAAGCCAAGAGTGGCGACGCACACCTTTAATCCCAGCACTGAGGCGGCAGCAGGAGGAGGATCTCTGTGAGTTCTAGACCAGCGTAGTCTAACTCCAGGCAGCATCACCTCAACTCCCAAGGTGTCCACATCATTGTGAAGAAATACCATCAGCTATTCCAGAAATCAAAACGTAGGTCACACCGTGGACTCCACTGGGGACCCCAGTTTCCCCGCCAGAAGCTGGATTTGAGCTGTTGTGAAGGAGCAGAGCCAGCCTGAGCTCTGCAGGCCATACCTTCCGACTCTGATGTTAAAGTCTTACAGAAGAGAGGCTTCATTTCAAATGTAAAACAATGTGGATTCAAGACCCCCTCTGCAGAAGTAAACCTTTGGAAACTGGAACTTTGGACCCTTGCACCCCATCCCCCAAGGTCTCCCTTAGGTAGAGTAGGAAACCATATGGGTGCCAGGCCTTATCTGTCCCGTCACTTGCTCAGGCCAAGGGCTGGGTGGAGCTCACAGACGCTATCTGGGAGCTGCCTTCTTCACTGAGTGTTCCTCTCCAAGAAAGAGCCACTCGCCCACAACAGAAATAGTTTTAAACTCTCTGCCCTGTCCTGAATCCTATGGCTAGAGATGACCCTTCATCACACTGGGTCGGAAGTTGAGTCTAAAGTCATCAGAAAGGTTTAATTGGTGAAACTGAATGGACGAGATTAATTTGCCTCCCATGGTCACCTTTCTTGGGGGATCTACAGACTGCCCTCCCAAGTCTGGTTTCTTCTACTTGATTGAACAGACAGACCTGATCTGAGTCAAATTGCTCAAGTTCAAAATGTGCCTGGAGCTTGCAGAACTGACTATAGATCAGCAGCTCCAGCATCCCGGACTCCCCACAGGGCCAGGCTCTTTGTGTCCACAGGTTGTGAAGCCAAGATGGCCTCTATCCAGTCAACAACCCAGCCCACCGCAAATTATTCAGCTAGTTCTCGCCTCAGTTGGAACCACAGGCAATGTTTATAATCTCCTTGAGTGTCTATGCCCTTACCTTAAAACCAAACCAAAGCAACGCCAGCCCCACCAACTACAGAACTGTTCTAACAGAGCAAAGCCAGCCCCACCGACTACAGAACTGTTCTAACAGAGCAAAGCCAGCCCCACCGAGAACAGAGCTGCTCTTACAGAGTGGCTCTGAGGGTTGAagttctatgtcgacagcacaaacttcgatgtagatactcacatagagtcaaacgtgcagaagagggggtcggagaaaagactcagcaggaagagcatgtaatgcttttgcagagggcctgggttcagttcccagaactgaacatcagatgctaataaccacctatgatggcagcttcaagtagattgattggggactggaaagatggctcagtggtcaagagcactgtctgctcttccagacacccagagttcaatttccagcaaccacaggtggctcacaacaatctgtaatggtgaccaatgtactcttctagtgtgtgtctgatgacagctgccgtttacccaaatgaataataaataaataaatctttttaaaaaggagattgattgattccatgttgtcttcagtactccacaggcaccagcattcacacatgcacagatggacactaaaactgatgggtagttcttacagttatctctactgatctggaacaagccatgtagataaggctggcttgaaattctttctatatataattatttatttatttatttatttatttattttggtttttcgaggcagggtttctctgtgtagacctggctgtcctggaactcactttgtagaccaggctggcctcgaactcagaaatccacctgcctctgcctcccaagtgctgggattaaaggcttgctccaccaccgccgggcttaattttatattttttacctgtatggatgttttgcatgttgtgtccttgcagtctagaagctggtgctacagacatagacccatttctgtacataagtttagaagcttggtaactttggattaatacgttagattcccctggagctcaagatgagatggttatgagttgtcatgggggttctggaaatcaaacccaagtcctgtgggaaagcagccagcggtcctaggctctgaaccatctctgcagccctggctgtcacacattgtaaaacaaaacagggcaatgtgtggtagaatacgtctttaatccagcatcttgaagacagaggctggtggatctctgtgagttcaagaccacagtattccacacagtgagtactaaacccaacaagggctcttgttgaggccttgcctcaaaattaaaattaaagaaataaataaacaaggaaggctggagtgttgcagggaaatctgatgcctctggcttctactcttccactgacaacttcacaaaggcattgtgtgtgtgtgtgtgtgtgtgtgtgtgtgtgtagtcctggctgtcctggaactcactctgtagaccaggctggccttgaactcagaaattcgcctgcttcagtctcccaagtgctgagattaaaggcgcgcgccaccactgccgggcagataaaatcatctttaattgttttatgtgtatggatgttttgcctgcttgtggctgcacaccaagtttgtgcctggtgaccatagaggtcagaagagtgtgtcaggtctccaggaactggagttatacatagttatgagccaccactgtaggttctgcaaactgaatccaggtcctccacaagagcagcaagtgctctaaacagccatccatacacaaaaaccaatacatacacatacacatatacccatacccagacccagacacacatacacacacagacacacacacagacatacacacagacacacacacatatacataaacacatatagggggaggggggggagatttctctgtatgacttcctgactgtcctggaactcaattttacactagcctagcccggaactcaccaagatccacttacctctgcgttctaatcttctgtattcagattaaaaccttcagccactacaaccagctatatattctttagttaaataaatctctaaaaaaataatgaggtaaacttcaggaacaaatagcatatgacaaaaatcttatcaaagtaaatggaaagggatgggtgtgctttcacgtttttaatcagagcatcccaaggcaggagtagagagatcgctgtcagttcaggacctgcctggtctacagagcaagttccaagccagggagactctgtctttaaaaacaaacataaac
>BlayneyHba_R2R4[R1]
gtggggagtgttacacggtacccaggggcataactgaggcacagaaacagcttctatcctgaagtagggaaatggtatcagctatggtgccaatgtttggatgagtcttttgcatttttctttgcttccttttgagaccatgaaatgcagcccaggctggtctggaacttaacctttctccaacttgggtttcctaactatgaggcttacaggcctgtaccaccacgtctggctttaaactggtggaggaaaatgaggtactatccacttaagatatcaatgcagacatgtgctgaagaagtgggccccagtgaagaccaaatttgtcaaatgagcgtcctccacagaaactgggagtgaagggcaaggatgggaggcgccacactgccagaaaccagtaaggaactctgtgagacccaagtctaaagttaagagcggactgcacagacggggtgggttggacacccaccgagcactcctccttggaagtctgcacacacccagaccgatcattgcgtacacagcaagccgagtgcttttcacgctcccgggcagccaggatgaagctgtgcacctgtgggtcctgacgcatgcagggtgagaacttggcacccaagtgaatgagggcctcctgtgaagagagagacagcagctgtggcctcaatccaggacaggtggggcacctccaagctccactcccagccctgccctcaccgagctggggccaatccagaagttctcctgctggacgtatttgacattctcatagacaccccgcttccgaagtacctggaaagtaggaaggaagatcagaccaaatgtgtagggctccatcctcccagagccgggccacagcgtccacagcctagactccaagttatctgggcgcagggctcaccgagtccaccgtctcatgctgcgagaagcccacgggcgctatgccatagatgcacacagccagaatggtgaccagtgagtgcacaaaggtgagccagtaagtgaagaagggcctgagacagagtaagtgagacagggatgagaccaggagcgtcctgacatggattcctaaccccagctcagcctctgtcccagcaggcaccgcctacctgtgatcatccatgtcctcgatctgccgcttgacatagctgtcgatgcgtttccggtacgtgcggttggtgagccgtcccaccatccccagaccataaggccgcttttcccgagcgaagagtttgcgcactggcacagcgatacgctgacccctcctgggtcccgccgcactgaccacctcctggcgaagccgcaccttgggctgcggggctagagggccgccttccttctgctttctccagcctcgttccaggggcctggaaggggccagcgtgttcacttcctgcctggaacctatacactgccttctctcttgggcagaaccagagcactgctcagtgtctctcctgccctccgaggggcgaagacacccaacaagccactcctcttcattctacgccttaccagtaagcccttggcaccttggcagggcaagtttggggagcctcaagactcaggctctgtctctcaacagtgttaactgggccatagtcctctcccatctagactctagcccctgggctctgggagttctgtaggagggcatcaaagtagggttgtgcctacccctggacatacccaaggtggccaggctagattccaaagtccaagctatgaacactgcagcatcatacccagagcccagcggctctcagtggggctgctccccccacccaccgggcgcactcacaacatcaagtggcttctctcaagctcactgcggtccagggccccacccgtgaggtcggcctgatccggggctttctcccagtccttgagcgctgcctctgatggggactcaaacacctcatctgggtacgtggacatctcctcgtggaggacaccttcctgagcaaatacgtgacgtcaaggtggatccagagacagaggagatggggcgaccccccaggctcttcttacccgagcaaagaaagatgtatccaactcatcagggaagtccaccatgtcttcctcaagaaagctggcaggggtaaagcttcggcgctgtccccttcgtaaagtgccatccctaatagaccgaccctgaggacaaggaagcgaccttaggacctggaagtcggagtgcactcagtttccacacctacaacctcggggccccccctgcatttaccttcaccaatgctgcagcggcccggaagctcatcttggccaccgattcacgtttgcgacgccgagggagtcggttgaaacctgagcgggagctggagaaagagcagagggaggctgcacctggtgtgacgggagtgtggggggcactcaggccatcagcagtgtcatcagccatgcgaaaggcccggcctcgggccagagggtctatgatctggtgggatggagaagaagctaggtcagtctatagaaccaggcaagacttccatgaagagcatcactctcatccatggcacctataggggtccttctccccttgaaattcagagtctgcactagaacaataccatgactctcttcctcctagggtccctagctgggagtatctcaggagcctttctaagactctggctgctttcccgtccacaggctcccagggatactttctctcctcaaccctcccctcctcccaccccaggcagaggagcagaatggggagtctgtgggaggcggcggcacaccttctgcatgcccagctggcatggccccacgtagaggggaggtggtgtctcggtgctggttagggacacattgtcctggctgggcaggtccagctcccggatgacctgcggctttagcttcccataccgctggctgcagtgacggatgctcttgcgctgccacttctgggtgctgtcactgtccttgctcactccaaaccagtctgctgtccccctggcacgagaaggactcagcaaggggaagccatatattctgtccccttaccccaatcaaagatcctcaaaggtcaacctgggtagtgggctctgctgcaggcccccagtcactccaaggacaggacaggggagctccaactgtggccaccccaatttctactagagcattctgcatgcctgtcagtagaaggttctcataggccctcagccaaccctgagtccagagagaggccttggcctcaggcagccaccatcaccctagggTCACAACCAACCTTGAGAAACACTGCATCTGGAAACCCTCTCAGCATTCACACTGATGGGAAAAAGCAAGAGAGGAAAGGGTTACACTGTGCTGCGCTGTGGTCATGCCCATGCAAATACCAGCCAGGCTCCTCTAATCAACTTATGGTCACAACAGGAAGAAATAGCAGGTCCTATTTTTGAGCTCTCTTATTTAGGGTATAGTACAGGGTGGCTATTGAAACAACATAGAATCAGAATTAAATACCAAGAGTCCTATCATTTCAAACACAGCTGATTCTGGTCCACCCAGGACCTCAGTGATGTGGTGACAACCATGTGCTAGGTACAATCACCTCAACTCCCAAGGTGTCCACATCATTGTGAAGAAATACCATCAGCTATTCCAGAAATCAAAACGTAGGTCACACCGTGGACTCCACTGGGGACCCCAGTTTCCCCGCCAGAAGCTGGATTTGAGCTGTTGTGAAGGAGCAGAGCCAGCCTGAGCTCTGCAGGCCATACCTTCCGACTCTGATGTTAAAGTCTTACAGAAGAGAGGCTTCATTTCAAATGTAAAACAATGTGGATTCAAGACCCCCTCTGCAGAAGTAAACCTTTGGAAACTGGAACTTTGGACCCTTGCACCCCATCCCCCAAGGTCTCCCTTAGGTAGAGTAGGAAACCATATGGGTGCCAGGCCTTATCTGTCCCGTCACTTGCTCAGGCCAAGGGCTGGGTGGAGCTCACAGACGCTATCTGGGAGCTGCCTTCTTCACTGAGTGTTCCTCTCCAAGAAAGAGCCACTCGCCCACAACAGAAATAGTTTTAAACTCTCTGCCCTGTCCTGAATCCTATGGCTAGAGATGACCCTTCATCACACTGGGTCGGAAGTTGAGTCTAAAGTCATCAGAAAGGTTTAATTGGTGAAACTGAATGGACGAGATTAATTTGCCTCCCATGGTCACCTTTCTTGGGGGATCTACAGACTGCCCTCCCAAGTCTGGTTTCTTCTACTTGATTGAACAGACAGACCTGATCTGAGTCAAATTGCTCAAGTTCAAAATGTGCCTGGAGCTTGCAGAACTGACTATAGATCAGCAGCTCCAGCATCCCGGACTCCCCACAGGGCCAGGCTCTTTGTGTCCACAGGTTGTGAAGCCAAGATGGCCTCTATCCAGTCAACAACCCAGCCCACCGCAAATTATTCAGCTAGTTCTCGCCTCAGTTGGAACCACAGGCAATGTTTATAATCTCCTGACAGGGTTTCTCTGTGTAGCCCTGGCTGTCCTGGAACTCACTCTGTAGACCAGGCTGGCCTCGAACTCAGAAATCCGCCTGCCTCTGCCTCCCGAGTGCTGGGATTAAAGGCGTGCGCCACCACGCCCGGCGTATGTACATTTTTAAATGAAATACTGACTGTAACTCTTGGAACATTCAGAGACATCTTCAGGCTTGTTCTTGCTCTTGAGCAGTTAACAGTGGAGCCAGCACTACTTACCTGTCCAGGTCTCAGACAGCATTCTCATGACCTGAGCCTCCCAGGCCCAACCCCAGGCTCTGTTAATTCAGAGAATCACTTCTTCACACCACAAGGAGTTTATATCCTCATTCCTCCTGCCATTCCTTATCTCTTTAACTGTGGGTGAGCTGTGTTATGTTATAAAGTGAAGGGAGATCCCTTCCTAAGGGAAGCAACCTGGGGAGACATGGGGACATGGAGCTAGTTCCACAAGGAGACACAGGTACTAGGACAACCAGGGTAACCTCCTAAGGGATTCCCTCTTCCACTCTATATTCACAGACACTTAGGAAATAGGGTTGCCAGCTAGAACTATACCAGAGCCTTGGCTTTGGTTAAAATAGTAAATCCAGAACAATTCTGTTGAAAGGATGCTCTTAAAACTTGATGCCAATTAAGCCCACAACTTCCTGTCTTTTAGGTCTTCTCTGAGAACATCTTTCTCAGGGATCTGGCAAAGAGCTACTGTCAAAAGACAGATGTTATATTTGATCTACCCAATCAATGTATACTTAGCTACACCTTTTTATTGATGAGGGAACAGAACCTTAAGGACAACTACAGACATTGTGTGATGAGGCTGGAGTGAATCATGCCAAGAATGCTACTGGGCAGTTATAAGTCGTGCAATATCAGACAGGGGATACAGCAGAGGAGGTCAAAACTGCCACATCCTGCCAGAGAAGTGTGGCTCTCAACCTCCCAGGACAGGTTCCAGGACCCAGGGCTGGCTGCTGTAGGAGTTCACCTGGAGAAATGAGACCTTACCCACTAACAAACAGGGTATCTGGCTAGTAGGACCTTGAATGCCTTTTCACCAAAAGCTCAAATTCCTGTGTCCCTCCAAATTGGTCCACTGGGTGGCACTTGGAGGCCTCAAGCCCTGAGCTGTGCCTGGCAGATGACAAAGCTTTCTAAGGTTTTACATTTTTCCCACATCCTTTTTTCTTTAGAAACCTACAGTTACTGGTTTCCCTTTTACTTTGTTTTTTAGATGCTATGCAGTCAAGCCCTGTCTACATAAGTGAGTTAGTTCCAGGCCAGCCAAGGCTACACAATGGAACTCTGTCTAAGAAAAATAAAAGAGAGAAAGTGAGCATCACACACCTGTATCAAGTCACCCTAGGTCACTTAGTGAGAGTCTACCACACACACAAGCCTAAGTATTTTGTATACATTTAATAATTACTCAATTAATCAAATCTACATGAGGTTTCCACTATGTTCCCAATACTTGCTGACCTCAGACAGTCAGTGTCTCACACTCCAGCTCTCCCAGAGCACAGACTATTACGGCAAACTCCAACTCCATCCACTGAACTTGGATTTCCTCGAGTGGGAAGAGGCAACAGTGATGTCCACCTCAATGAAGGTGGTAAAGAACTTGGCACTGGGTTAAGCTCAGTAAAGTGCTGCTGCGTTTAACGGTTCAAAAGCACTTTCAGACTTCCGTGGACAGTTGTGGGAGGAGCTTCTGTGGTAAAGGAGGCTGGAGGTAACTGTCTCTGCTAAGTCACATCACTTAACAAAGGGGCTGCCATTAGAAAGTGGGTTTCCTGAAAAGTGGCCACACAAGTGTCCCATCCCTTAACCTTTCTTGTCCCTGTCTCAGCAAGCTCCAACACACACAGAGAGCCTATGGCAGCATTGTCTGTAGGAGGCTTCCACTCTGGAGGCTTGGGGAAGCTAGCCCAGGAAGAAGAGGTTCAACAAGCATGGCCCTAGGGGTCTTACCTGTCATAAGCTTCTTTGAGGTCCCGAGCCAGCTTGCACTTGGGTAGGATGTGCTGGAATGGGGACTGAGGACCTTCATTTGCTACAAGAATAACAAAAGTTAAGGATTTACAACTTCCAAAGCAAGAAAACACGCACAGTCAGAACAGGAACAATCTTTAGAACAAATTCAACATTAACAAGTAATGTTAAACCAATGTTAAATTAACATCAGAAAATCCCTTGTCATCATCATCATCAATCTACCCCGATCCCTCTAATTAAAAGTAGACTCAGGCTGATGAGAAACTATTTATATAGGAAATGTGTATGAAAACTATTGGTGTTTAAACTTGTCAACCTTGTAGTCACAGGAGCAAGCTGTCAGCTCCACTGCCTCCCACAGACGGCACATGTCTCTTGGCTCAGCAGCCCCACCCTCTGTCGCTGTGACTGGGTATTCCCATGCCATCCAACTCCACTTCCACACTGTACCATCATGAGATGTGTCTTTAGGACTAAAATATCTTTTAATTTTCATGAATCTCTAGCAAAAATATATATAACTAAGATGAACATGGGTTTTTTAATATTTAATTTTTTAACAGATTTTTGTTGTTTTTGGTTTCTTTCTTTCTTTTTGAGACAGGGTCTCACTGTATAGCCTTGGCTGGCCTAGACCTTATTCTGCAGACCAGGCTGGCCTCAAAACTCAGAGATTCCCACTTGCCTCTTTTTCTCAAGTCCTAAGATTAAAGGCAAGTACCACCATGCCCAGATCTAAATCTTAAAAGAAAATTTCTGGATTGTTTCCTAGCATACTTATAATTAGCTAATATAAAAATCATGAGTGTTGTTTGTTTGCTTGTTTTTGCTTTGTCTTGGGCCCTAGGGCTGGAATCCAGAGCCTTACATAAACTAGGCAACCACTCTACAATGATTCCCAGGCCCATAATATAAGTAGTTTTGTTTTAGAGACACGGTCTCTCTCTCTATATCCATGACTGTCCAGGAGCCCAGAGATTCACTGGCCTTTGCCTTCTATAGGCTAGTATAAGAGGTGCACGCCACCATGCCCACCTAATTTTCCAAGGAAAATAAGTAAAGTTTTCACTGAAAATACATTAGAATCAGACAAGACTTTGTTAGTTTGTAATGATTTGTTCTAATTTCTGTTCCTCATTCTTTCTTCTGTAGCTGATAAGCCTAGGAGAAGGAAGCCGAGGTCATTCCCAGTTTCTTTCCAATGTAGTCCTCTGGGCACTCTAAAGGTTACACAGTGTCTATCAGCACAAATTATTTTTTGATTAGTTAGGGGACAGTTAGGTTCTTCAGCTTTTAAATTATAAGTTCCAAGTATGGAAATCACCCAGTTTACCAGCTGGATGTTCTCAATGGCCCCTCCCTGAGTTTCCCATCCCAGGACAAATTTGTGTAGCAGAACCAATGCCAGGCATTCTGTCCTAAATGAAAGGTGGTCGATCATATAACAATGTGTGGGGTCATTCCTAGAGAGATCAATTCAGACCCATGCATTTAGCACAGCAGATTCATATATGAACCCCTACAAGAGACTTTCTGTGCTGGTCATGACCAGCTCAATGTGTAGTTCTTGTAACTTCTCTAGCCAGTCTCTGCTTACTGACAGAGACAGTAAGGACTTCCTCTCCAGTACCCAGCTCACCAAATCCAAAGCTTTGGTTAGCTTCTGACAGTTGTGTTATGGTGTTGGAGAGGCCCTTGGAGATGGAGATTCTCTGTACTGTCCGCATACCCCAAGTCCACAAAGAGAACTGGCATGTGATCAAACTTGCAACCAGGCAGCAAGCCTGCCCTTCCCTGCACAGAGGATCTCTTTAATAGTATCCCTGGAACTAGAGAGCCAACTTAGAGCATTATCTGAAATTGCCTCAAAACAAAGCAGAATGACCAGTTGGTCCTCTAGAGATACTACACAAAGAGAAGCCATCAGACTCGAGCTCAGCAGGCTGCTGCACTTACCATCAGCCATAGCAGACACCTCATCCTGAAGTGCTAGGATCAGCTTGGCCTCTCGAGTGAGGTACTGGCAGCGGCGCTCCTCATGCTGCAGGACAGTAGCAATTCGGCGGGACAAGTTGTGTAGACAGTTTATCACTGATGGATCAGCATTGGCCTGCACACCAGAGGTCAAACACTCAGAATATGTATGCAGAGACACACTTATACGTCTCTAATACAAAAGCATAGACCATGACAGATGCCCTCTCCATTCCTTGCCACTAGGTTTCTCTACATAGTAACTGCCACCCAGAGTTCCCTGTGCATGCTCCTAGCCTACCTATATACATGCTGGCTGACTTCCTCATCTTCTAGTCTTGGGAACAACTGTCTAGAAGGTTGCAGAGATGACTCCATGGGAGTCCTCTATGGGGAACACACATTCCCACTGTGCTATGACTGTAGAGAAAATCAAGGGACAGCTAAGGGCACTGATTCCACCCACCTATTATGATATGATCTTGGGTCACTGGTCATCATCTGAAGAAGGAAAACTAGCAAGCAGAGGAAACTAGTCAAACACATACAGCACTCAGAACAGAGGTTGACCTGAGCAAAACCTTGGAGGTATCTGTAATCACTGTTGTGCACTGACCACTCATGAACATGTCTGGCCTATAGTATATAGGAATTCATTCACAACAGGCCACACGGTTCCAGAACAAACAACATAAAAGTGTTATGCTATTTGCTAAACATCTGTCAGGGATGAATTATTCCTAGCTAATCTGTTAATCAGATTACCACTAGGCTCCTGGCCCATGTCTCTCACAAGCATCTACTGCATACCTACACTAACTAGGTCAAAGTAGCATACACCCATCTGGAACCTATCAGTGACCATAGTCAACAGCAGGTGTACACACCCAGGCCAAGGGTGGAGCAGACCACTGTGGGATCTATGGAGATGCTTGAACGAGCAGATAACTAAGCCAAGCATGACTCAGAGTTTCTAGAGGCCACTAGGACTGCTGAGTAATACTTGGGGGTACAGAGTCAGAAAGGAAAGGACAAATGGTACCACTGATTAGGACCTCTGACGCTGTTTTCCCATCCTGTTTATTTGCCAAGTGACCCTGTGCCTGTTACCTTAAGTCAAAATCTTACCCTGACAACACCTTGTACACCTGCAGTTGGGAAGACTTTCTACATTCTCAATAAGCCACACACTTACAAAGAGAAGCAAAACCTGGGCAGACTTGCAGCCACCAGGCCGTCTGCCGTGACACTTCATGCTCAGGGCATCTCCTTGACCATGTCCTAAAAGGGCTGATTTACAATAGCCTCAATACAAAGTACACATTCACAAGAGTCCGTATAAAAATACTCCACTAGAAAGCGGGGAGAGAATACTCTTAGACACAAACTTTTCCTCTGACTAATGACTGAAGTCACAGTGAGTCATTCTCTCTGCTGGAGGTGCCACTAGCTGAGGTACAAAAGCATCCCTATAGCAGCTGGGGGGGACCAACTGTTTGAGTGTCCCCTTTGTGCGAGGTAGTTCTCACCCCCACACCATAAGGCTCAATGACATACACTAAAGGGATATCTGGTATGTCTTGTTTGCTGCCTTCAGCACCCAAGGCTATGCAGGGACACGCTGAGAAAGCTGCCACCTAGAATGAGGCAGAGTTTAATGGGAATGCTAACAAAAAGTGTATTTACAGCTAGGTATGGTAGCTTACCCCTATAATGCCATCACTTGGGAGGTAGAAGGATCAAGCTCAAGCCTACATAGGAAGGTTAAGGACAGCCTGGCCTATGTGACACCATCTCAAACAAAGTGAACATTCACAGTACAGGGTAAGAAATAACACCAAAGTTAATATATCGTCATCCATGGGACTTTCTGCCTCCCAAAAGCATGTATCCAGATATAACTACACCTTCATAATAACTTCCAGTCTGCAGGACACAGAAAGTCTGCCCAATGAGACAAATCTGAACATGGGAAATGTGGCAGGACTAGTGGAAACAGAGAACACCACAGAGAGCAGGGTTTGCATCTTGGCTCATACAGGCCAACTGAAAACCATTCTCAATCAAGATGCTTTAACAGACCAAGTACTAGTTAATACTAACTTGTCATGGTTAATTCTTGTCAGATTCAAAAGGGCATTATGGCATAAAATAAAACTATTGTTTTACAGATATGTCTTGTAACAGAATACTGAATGGGTATATGACAGGTATGAGGCACATGGCTATAATCTTAGCACTTGTGAGGTGGAAGCAGGAGGATCAGGAATTCTAGGTCATCCTCAGATACATAAGTGTTCATGGCCAGCCTGGGATATACAAGACCATTTCTTTAAAAAGTAATAAAAGCCAGGCACGGTGGCCCACGCCTTTAATCCCAATGCTCAGGAGGCAGAGGCAGGTAGATTTCAGTGAGTTTCAGGCTAGTCTGATCTATACAGCAAGTTCCAGGCCAGACAAAGTTACATTCTGAGACCCAGTCTCAACAGAAACAAAACAAAAAGAGAGACAGTGCCAGAAAGGTGGCTCAGGGGCTAAGACCATTTGCTGTCCTTCAGGAGGTCCTGAGTTCTGTCTCTACACACATGTGGTGGTTCACAACTGCTTGCAAGTCCAGCTCCAAGGGGTCTGAGTCCTCTTCTGTCCTTGGACACACACATTGTCTCACGCTCATAAGTAAACATAAATCTAACAATAGAACGGTCACGAGGCCTAGGATTCCCTCTGAAATACAGACACAAACTGCTACTGGGCTTCTTATGGCTTTCCTGCTAAGAAATGAAATATGAATCTAGATAGCAGTGATCAACAAGGTAAATGATACATGGCGACATCACACGTGTACTAGGTGTAACTAAATTGTGCATTTTGTTTATTATTTGGTAATGTGATATTTATATGATATAGTAAGGTGTTACTCTATAGCCAATGACAATTCAAGTCATGCTGACTTAAATTGTATACTAAGTAATGGGGTACAAAGACAGGGTCTCATGTAGCCCAAACTGGCCTCAAATTCACTATGTAGCAGAAATTGACTTTGAGCTCCTAACTGTCCTAACTCAGTTCCCCAAGAACTGGGATTATAGGAATGTGCCACCTGTTCTAGCTGAGTGTAGGGTTCATCTGTGTTTGTTTGTGAGATAGGATCTCATTCTGTGGCACAGCCTGGCCTCAAATTTGTGGCAATTCTCCAGCTCCTGCCTCCCAAATGCTGGGATAACAGGTGTGCGCCACCATCCACTTTAAAATGGGAAGCATTCAGGGCTAAGGATGTAGCTTAGTAATAGAGGCCCTGAGCTCTATGACTACCACTGTTTTGTTTTTCCTCTCCCCTCCTTTTAAGATTTTATTTAATTTATGTATATGAGTACACTTTAGCTGTTTTCAGACACACCAGAAAGGGGCATTAGATCCCATTACAGATGGTTGTGAGCCACCATGCGGTTGCTGGGAACTGAAGTCAAGACCTTTGGAAGAGCAGTCAGTGCTCTCAACTGCTGAGCCATCTCTCCAGCCTATCTACTACTGTTAATAAAGTAAATATTGTTATGTGTATGTATTTTACAAAAAAGTTGGAGGAGGAAGGGGAGGAGAGAAAAGCAGTGAGCTACGTCCCCACAGGCACGTTACTAAAAGGGCAAGTGCCATGCCCACAGCCTGAGCTCCCTGGACACTGGCTCTTCTTCCTTAGACCCTCCTTTCGGACCTAACCACTTGTACAACACTCACCCTCAGTGCAAATACCACGTTAAAAAGAATCATGGTCGGAGCTTCCCGCTTTGGAGATGGATCTGTTTTGGAGACCTGTAAAAGAGCATAATTCTAATAAATCAAAACACACAGCATCTTATGTGTCTCTTTGTGACAGGTATCACTGTGAACTGCTGGGACCTAGAACTTAGTATGAGTCCAAGCTGGTCTTGAACTCAGTGATCCTACCTCAGGCTCCTAATACTGGAATCAGAGGGGCAAGACACCATGACCAGCAGAGAGCCACGACTTTCTATGGAAAGCTATAGTGCTTTTGCTCAGAGAGGAGTCACCCACCACACAAACAGCTGAATCACACGTGTGCCACAAGCAGAATGGCTTGTGCTTGAAGTTCAGTGACTGAAGAATAAAGCTGATGATGCCCAAAGTAACAGGACAGAAAGGAGTGCCCATCCCCTGCCACCATGGCAAGGACTCAGGACATTTAGAGATAAGAGAGTGTCCAGCAGCCCTGTTGCAAAGGGGCAGCCAGTCTTGCTACAGAACCAAGTCCATACCTCTCTCCAGTTCTGGCCTCCATGCAGTCTCAGTAACAAATGCCAAAGCATTCAAACACACCACTCAGAGAGGGACCACCCTTCAAACCTAAGTACAAGGGCTGCCTAGAGATGGAGTTAGAACCGTGGGTCCCAACTCTCCCTACAACACCCAGGAAATGTACCCATCCCTGACTGTCACTGCAATTCTACAGGAAATGACTGTCAACCCCTCCCTCTCACCCATAGACAGAACAGAGCCTTGTCATTAAAGACCACTGTAGGGAGGGAGGGGACTATCAGGTAAGATACTCCAATGGCCTCCAAAGTTCCTCATATGGATAAAGCTTGCAAGTCACACAGCTCTTTATACAATCTCTAAATGGTATGGCATACTGAAACATTTCTGCATCTAAGGGATGCTGTCATCATGGAGCTGGCCTGTATGCAAAGGGCTGGCTGGCTCTAGAGTACAAGTTCCTTTGGGTATCAACACATCGTACCTTTTTAACATTCCTCAGGACCCAAATACTCATCCATCAGAGAACATATATAGAAAGGTTAGCACAACAATATGTGTTAAAATATATTCGTTATCAAAATAGCATTTAACAGGAAGCACACATCATTTTTTAAAAGTTAGAACAATTATCAGTTAACTCATTGTTGCCTTCCCCTATATGTAAGAGGAAAGGCCAGTTAGCAGAGATCCAGACTATGGTCAGCTAAGGCTAGTAACAGAGCTGGGGATGTAGCTCAGTGGACCAATAATTGCACAGCATGTGGAAGACATGGGTTCCATCCACCACTGAATGAAAAGACAAGCTACTGGCAGGAACGATAGCACCTGGGGGCAAGTACCCTGTCATTTTCTGCTTAATGCCCTGGTCCTAGGAAGGCGTACAGCTCACAGCAAGTGGTTGATCAGATCTGCTGCCCTGATCACACATTCACCAGCATCAACATAAGCACATCTGACGCTCAGAGCCAGTAAAGGCAAGGCTCACCCACCCTAGAAAAATCCTACCTGCTGAGGAGAGCCATACCTGCCCCAGAGCATGCTGCAGCAGTGTTGGGTGCCCAACAAACCGTACATTATCAATCTTCAGTTCAAATTTTTGGCCGCACATTTCAGATTTGGTTGCCAAAATTGTTGCCAGAATAACATCCGAGAACCTTAAAATTGTAAAAATGTAGGATGGAAATGCATTAATGGAAATCACAGCACCATGCCCAGGTACCCACAAGTGGGGAGTGGCTCAGGAAATGACAGTTCTGTGAAGCTACTTTGTCCCCAGAGGGTGGCATTCCTATCAGTGACTCTCTTGCAGCAATCCCAAGGTTAGGGATGTGAAATCACCAGAATTACAGGTAGAAGGCAGGAAAAGCACAGGCTGAAGGCACATGCTGTCATTTCTGGCATGCTGTATGAAATTAGAAGAGAAACAGCTGCGGTTTGCATTTAAAAGGAAGATCAGCTGGGGTTGGCATTGCCCTCAGGAGCCATTCACTGAGGCTCACAGGCCTCTCCTTACTGCACTGCAGTTTGGGAACTGTACCTCTCAACATCTTTGACCCCAGTCCCTCCACAACAGGGCCACAAAAAGGACCAGGGGACAGAGGTCCAGGATGCATGCAGTATGCTAACTACATTTACACTGATACGGAAGGAGTTCAGGATACTAAACCCTACCAAACACTTGGGCTCTGATCCAGCCAGCATGTTACTGGATCCTATCTATATAAGGGGCATCCAACACTGGACCATCCAACCAGTTAATATACAAAAGAAGCAGATGGGAGAATGACCTTAACCAATGCAGACCATTTTTTCCTTGACAGTCAAAAATCTCCACTAAAAAACTCCCTGTCTGTCGTGAAGAGCCACAGACATGCTTCAGCTTTGGCTACAGGACGCCCAAAGGCAGGCAGTGGTATCCCATAAATATCAAAAAACATCCACAAATACCAAAACTCAAATATGACCTTGAAGGAACAAAATTAAATCTTTCCCCTCTAAGAGGCCTGACCCACAGATGGATATATACTGCTGAAGTTAGGTCATGATGCCTTAAGTGGCGATCCTAGGAAGTCCCAGTGCAGCCTGCCATTTCGTTAATATGAGCAGGTCTGAGCTGCATGCCACTCTTCATTACACATTCATGATGAAAGACACTTGTTTGGTCGTGAACTTCACATAGTGTTTGATGACGTAATGTGCACAAAGACAGAGTAACCTGAGGCCAGGGAAGGGTGTAACTGTATAACTTATGCTTAGCGAATTACAAGGGACAAGGCTTACTGTTTCCAAAGTTTACAAAAATCCTTTGAAAACTTGGTAAGTGTAAAATAAGACAATAAAACACCTGCTATAAAAACTAAACATTTCTTTTTTCCTTTTTCTTTTTTTTTTTTTTTGGTTTTTTGAGACAGGGTTTTTCTGTATAGCCCTGGCTGTCCTGGAACTCACTCTGTAGACCAGGCTGGCCTCGAACTCAGAAATCCACCTGCCTCTGCCTCCCGAGTGCTGGGATTAAAGGCATGCGCCACCACGCCCGGCAAAACTAAACATTTCTAACTTGAACATCCAAGAAAAACATATTTAGGAAGATATAACAGCCCAGTTGAAAAGCAGGTCAGGATTTTTTCCTTGTTTTAATTTCTTTTTACTTTGATAGAACAGTTTTCCTAGTTAGAGAATTCAAGGATTCTATTTTTTAATAAAACATCCTGGAGTGGGGTTACCCAGGAACAGAGAGGAAAAGGACAGGAAAGGAGCTCAACTCTACACCCTCAGCCTGCCTTTCTTAACGTGTATGAGTATTTTTTTCCTGCATGTATGTATGTGCACCAGGCCCTTGAAGAAGGCACTGGATCCCCCAGAACTAAAGTTAAAGATAGTTGTGAGCTGCCATGTGGGTAATGGGAACTGAACCCAGGTCCAACAGAAGAACATGTGTTCTTAACCACGACCCTCTCTCCAGCCTCTTAACCTGCCTGTTGATGGAAACTCACACATACTGTATGTATAACCATGGCCCACACAGGTAGAATACACATACTGTATGTATAGTCATGGCCCACACAGGTAGAACTGTTAGGGGAACAAGTCAGTGCAGCTTACAAACATTCCATATCACCTTTGTGGGGACATTTTTGCCACTACTTGGTTCCTTCTAATCCTGGGTATCTAACTAAACACTCAAATACACAAATGCTGTTAACACAGACAATCTGTCAGTCTGTCTGTCTCCCTCCCTCCCTCCCCCTGCCTCTCTTTCTCAAAACTAAAAACAAGGAACAGTGATCATGAGCCCCAGCTGTGCAGTACGACAGGAGATGAGAAACCCACACACTGGGCCAGTATCATGGAACTACTAGTTTCCATTTGGGGAGGAGGTTCGCACAGCATACCCAGTCCAGAAATCTCTCTGGTGCCAGCCAACCATGCTTTAGGTTCTCAAAGGAATATGAAATAGCTAAATAATTCTGGGTGGGCAAAGGGCAAAGGCTGTGGGAAATCTGGGCTCTTGATAGGCAGGGAGGATTCCAAGCTAGAGCCTATGCACCTCGTTAGTCATTCTTCAACATTGAGAGAAATTAGGCGGTAAGCACAATTACAAGAAGAGAAGGCAGCCGGAATCAAGACAGAAAAGGGGTGGAGAGATCTTGGTCTTACCCTGCAACCAATTGCTCATCGGTTGGAGGACATGGCTTGCTGAAATGGGAACAGGACCATCAAGACCAAACAAAACATTCTTTCTTTAAAACCATGTAAAGTTACAAGGTTGTTTTATAAAAACAGTATTAAAATCTAGCAGAAGCAGCACTATAAAGTATTAGTTGGATATATCTTACCAGGTGAGAAAAAAAGATATACATACCCCAGATGGAACACTTACCAGGGGATTTTTTTTCTCACTAAAACTTGAATTCTCACACATAAGTACAGGCCAGGAGAATGAGAGTCACTTTTCAGAATCCAGGTCATCAGAAGAGCAGACCCTAGTATCTGATCTTCCCAAGAGTAGAGGGCAAATATGATGCTCAGACAGAACAGCCTTCTGAACTATGGTGCAACAAGTATCACCCAGCAGATCCCGGATGGTGAGACAGCATGGACGGCCTGCACACTCACTGCCCTGGGACAGCATGGACGGCCTGCACACTCACTGCCCTGGGACAGCATGGACGGCCTGCACACTCACTGCCCTGGGACAGCATGGACGGCCTGCACACTCACTGCCCTGGGACAGCATGGACGGCCTGCACACTCACTGCCCTGGGACAGCATGGACGGCCTGCACACTCACTGCCATGGGACAGCATGGGCCGCCTGCACACTCACTGCCATGGGACAGCATGGGCCGCCTGCACACTCACTGCCATGGGACAGCATGGACGGCCTGCACACTCACTGCCCTGGGACAGCATGGACGGCCTGCACACTCACTGCCCTGGGACAGCATGGACGGCCTGCACACTCACTGCCCTGGGACAGCATGGACGGCCTGCACACTCACTGCCCTGGGACAGCATGGACGGCCTGCACACTCACTGCCCTGGGACAGCATGGACGGCCTGCACACTCACTGCCCTGGGACAGCATGGACGGCCTGCACACTCACCGCCTGAGCTTCCACCCCAGCAGGTAAGGAGGTCACAGAAGAAGCAAGCACACTTTTGTCAGAACTCTGGGCTTTCTGTACTATCTGATTTAGATGTTCTAAGTTCCTGTGAAGAACATTTTATTCTAGAACACACCGCTTTCCAAGCAACCATGAAAACTGCGTGGCCCTACCCTGAAAACCTACTGTGGCTCCCCAACTTGCTCTCACCAAGAAGCACATGGCCAAAACCCATGTAAGAGAAATACGTACCAAGGGACCCTTCCCTAGCAGCTCCACACTTACAGCCACAGATTATACAGCACAGGCTGAGAGGTTAACAGGCCTGCCTCAGCATCCTGGCAGCTCACTCGCAATGGGCCATCCAGCAGACAGGAAACGGTCCAAGAGTGAATATACAGTCTGGTAGCCAGAGAGCAGCTGAAGCGAGGGACGACTAAGAAGCTGGATTCTTTTTTAATTTTAGAGATGTTTGTTTGTTGACTGGTTGGTTTTCTTTACTTTGTTTTGTTTTGTTTTTTCTGAGACAGGGACTCTCATATGCCAAGTTAACCACAAATCCACTGTGTAGCCAAGGATGGCCTTGATCTTCTGCTCCACTTGAGTTCTGGGATTACAGAAATTCACCGCCATGCTTGGTTTAAGGGCTGGGAATCCACGTCTTTCTGTGTAAATAGCCACCCTGGCCAGTGTCTAGAATCCTGACTGAATAGCACAGTTCTGGTCCTTAATTACAAAAGGCAGGCAACCCCACTCAGCTAAGTTTCTACCCGGGAAGCTGACAAGCAGGAAAACCTGCAAGCCCCAGGAAGGAAGCACCTTTGGGACAGAGAGTGGGTTTCGCTGCAGTACTGCCAGCTTCAGAAGAAGCTCTGAGCTGGGCAGTTATGAGGCCCAATGGGAATTAATCTACATCTTGTAACTGTGTGGGACAGAGGTTGGCAGATGCTGTAAGTTAAAATTACAAGTGAAGTAACTCTCCCGTTCACTGCAGAGCTTAAGAGAAAAGCGCTGTGGTCCCAAGGCTTGCTGGCTTTATTATGCTCAGTCCTGAGATGGGCGCCGAGAAAGCACCTCTGTAAGACTCTGAGATTCAACTGCAGGAATGTGATTCTGGGTCAGACCTAGAAATGAACGACTGTCCAAAGCTAAACATGGCTGTGTGGTGACCTTTGATGCATGCACTCAGAAGGTAGAGGCAGGTGGATCTCAGTGAGTTCAAGGTCAGCCTGGTATACAGAGAGTTCCAGAATAGCCAGGGCTACACAGAGAAACTCTGTCTTGAAAAACAGGAGAAAAAAAATAAGAAAGAAAGAAAGAAAGAAAGAAAGAAAGAAAGAAAGAAAGAAAGAAAGAAAGAAAAAAAGAAAGGGAGAAAAAAAAAGAAAGTCCTATTCAAAGGCTCCATGCCAGTGAATCTCGGTAGGAGGTAAATGTGAGGGCAGTTTCCATAGTGATCTGTGACATAGACAGAAAACAAGGCACACCTGCCCAGGATATAAGCAGCAAAGGGTTTGGTTTGATTTTGTCATTTTGAGGCAGTCTCTTGTAGCCCAAGCTGGCCTCAAAACTGGCTAAGAACTGAGGCTAGCCTTAAATTCTTAGTCATCCCTATGCCTATTTTCCAAGTGCTATTATTATAGCAGTCACCACCACAAGCAACTGGGCAAAAGCTGTCTATGTGCCTGTGACACATGTGTTTCAAGCCATCATCCTTAAAGGAAAAACTACATCAAGACCCTCCTCTAAAAGGATCAGCAATTTTCTATCCCCAGCCACCCTGACCTACCACTCTCCCCCTACTTCTACCATGTTCACAGGAGAAGATAAAAAAACACACTTTGGGAGCTGAGGATGTGACACATGGATCAACATGGCTGACTGTGTTAGTGATGACTAGCATGCATGTAGTCCTGGGGCTCGAACGCCAGTACCATATAAAAGTGGACATAGTAGCACAGGCCTGTTATCCCAGTACCTGAGAAAAAATAAACAAAAACAAACAAACAACCAAACAAGCAAAACCCCACACACTATTGGCACTGTAAATCAGAGTGGTGGACATGGTACCTTTTCAAAGATCTGACACAGCACTGACTCACTACACAGCAAAGACCCAGTGTGGAGTCAGCGGCCTTCTCCTGGGAGAGAAGCCCTACCTTTTTTTTTTTTTTATGGTCTTTTGAAACAGCGTTTCTCTGTGTAGCCCTGGCTGGCTTGGAACTCACTCTGTAGACCAGACTGGCCTTGAACTCACAGGGATCTGCCTGCCTCTGCCTCCTGAGTGCTGGGATTAAGTCAGCCTGGAAACCCTATCCTTTACCCCACAGGCCCTGTCTGTGTTCCAGGGGATCCCGGCAAGTAAAGCGAGATCTCTCTTTTATCTAAGCCTATGCTGCCTCTTACTAACCTTTCAAACAAACATATGAAGGCAGAGTGCTGCTTATGAATGTAGACCTTGACGGTCCTAGACACAGAAAGGAGCAGCCCCAGTTCCCACTGCGCCCAGGCTGCACTACACCGGAGCACCTGCATCTCACTACTGGGCATGTGCTAAGGAAGCTGGTCTGGGAACTGCAAAGGATCTGCCTTCCTCTAAGATCCTCTCCTTGGAAAAGAAATGCACTATGTGACATGCCTCATCCATCTTCTGACTCGTCTATCCACACAGTGAAATCTGAGCCAGTCAGGGACTAGCAGAGCAGTCCCAGATGTGCACTTCCTAAGAGCACTCACTTTATGGGGGAGGGCACCAGATTGCTCAGAGGGACAAACATTTGGGTCAAGAGGAGGGTGGAGCTCTGACCAGGCCTAGAAAGAGAACAGCCTTCCTGCCCAGAATGGTGGTCAAGCCCTCACCTGGAGTCACCGTCCTGGTCATCAGCATGTTCGCCAGTGTTGTTGACAGCATATCTGCTCCGTGGTTTATCTGAGTGAGACAAAAGAAGAATGGCTAAGAATGCTCCACACCCAGGATTGTGGAGCTATTAAAACCCACTGCTTCCACTGTCGATACCATTATTATTCAGCTACAAAGAGGAACAAACATTCGTACATCTTGAAAATATTAGGCTGAAGGCAATAAGTCATAGAAATGTCAAGTATCATTTCTATGAAAACCCTATGATAAGCAAAGCCGTAGGACACATCGTCAACTGGGCATTAACCATGGCTAGGAGCAGTCAGGTGAGTCATCACGTATCATTACAGAACTTAACTTCAGGGAATCAAAATTTTGGAAATATGTAATGTAATGGTGATGCTTCACAATGGCAAGGATGCAGTTAATACCACTGAGTCATATACTTCAAATGGTTAAACTGGCAAATTTCATGTTGTATCTATGATACCGTAACATGTTCAGGGGTCAGGGACCCATGTAGCTCAGTGTCAGTGCTTAGCATGTATGGGACCAACCAGGTTCTATCTGAAGCACAGGAGAAAATTATAACATGGTTCCCCAGGAAGTTATAACAAATTGCTACTCTTGTGAGGAGGGGTTGAGACCAGGGGCTCAGTATACAGCTCAGGAAGATTTCTTTTCTCCCCCATTAATCAGAACCTTTCCAAAAGCTACAGCAACTCTTTTTGGTCTCTGGGGCAAAAACAAGATAGTGAAAGAAATGTCATTGTTTACAGAGGGTCGCAGTAACACAAATAGTGTCTTCTGAGTCCTACCACCTCTGGAGTTAGCCTGTGGCAAATGTGCCCAGCCTATCCAGCACAAGAGAAAGTCTAACATGAGTGACAAGTCTAAGAGACAAAATACAGCCCAGGACAGGGCAAATGAAGTACCTAAGTATGACATCTACAGGCAGCCATGGTGGCACATGCCTGTATCCCAGCACCTGAGAAGCACAGGTAGGCACATCTCTGTGAATTTGAGGCCAGCCTGATGTACAGTATTGATAGGCCAACCAGGAGTATGTCCCCATCTCAAGAAAATAAAAATTAAAAATTATCTATTGCAGATTCTGGAATGAATTTTTCAAAAGAACCACACCTGAACCCAAGAGGGCAGCTAAATTCACATTGAGAATTTCAGCAGTCATACAATAAATGTTCTAGCTTTAAAAACTATGAGGAAAGAAAGCTACCTATATCTCCATCTACAACAAAAAACCAAGTTTGAGAGTAGAGCCTAACACAGTTGATATTAAGTTTCCAGTCAAAAATAATCAAAATTTCTCAGGACAATACTGAAGGGGAGAAAAGGCAGAAAGTGGTGAGTTCTGTCTATAGTAAGGATAACACAAAGTGGCGAGAAACTTTCATGTAAAGAAGCCATTGAAAGAGAAAAGAGAGGGGTGGGAATGTAGCTCAGATGGTACAGCCCTTGCTTAGGGTGTCCGAGCGAGCCCTGGGTTTACTCCCTAGGACCACACAGAAGCGTTATGGTGATGCCTGTAAGCCCAGCACTCTGCAGGTCATTCTTGGCTATGTGAGACTTGGTATCAATGAATAAAATTTAAAAAAACACAAAAACAAAAACCAAACCATTGGAATGTAGTATAGGGAAAGGTTATGTGAACTGCTCAGTAAGATGATATAGCCTTATAGACACTGAATTATGTTGGCTTTTGAGAGTCAACATCTAAGGAAATCCAACAACCATATGGCCACAGCCTGGCCTGTCACAGAACTCTAGAGGCAAGCAAGCAGCACACACTTAACTCTTGGAAAGTACACAGACTATACAGCTCTTAGGAGCCTGAGCCTTACATTGAGATAACTAAAGTGTAAAGCCAAGAGTGGCGACGCACACCTTTAATCCCAGCACTGAGGCGGCAGCAGGAGGAGGATCTCTGTGAGTTCTAGACCAGCGTAGTCTAACTCCAGGCAGCTGAGTGTCTATGCCCTTACCTTAAAACCAAACCAAAGCAACGCCAGCCCCACCAACTACAGAACTGTTCTAACAGAGCAAAGCCAGCCCCACCGACTACAGAACTGTTCTAACAGAGCAAAGCCAGCCCCACCGAGAACAGAGCTGCTCTTACAGAGTGGCTCTGAGGGTTGAagttctatgtcgacagcacaaacttcgatgtagatactcacatagagtcaaacgtgcagaagagggggtcggagaaaagactcagcaggaagagcatgtaatgcttttgcagagggcctgggttcagttcccagaactgaacatcagatgctaataaccacctatgatggcagcttcaagtagattgattggggactggaaagatggctcagtggtcaagagcactgtctgctcttccagacacccagagttcaatttccagcaaccacaggtggctcacaacaatctgtaatggtgaccaatgtactcttctagtgtgtgtctgatgacagctgccgtttacccaaatgaataataaataaataaatctttttaaaaaggagattgattgattccatgttgtcttcagtactccacaggcaccagcattcacacatgcacagatggacactaaaactgatgggtagttcttacagttatctctactgatctggaacaagccatgtagataaggctggcttgaaattctttctatatataattatttatttatttatttatttatttattttggtttttcgaggcagggtttctctgtgtagacctggctgtcctggaactcactttgtagaccaggctggcctcgaactcagaaatccacctgcctctgcctcccaagtgctgggattaaaggcttgctccaccaccgccgggcttaattttatattttttacctgtatggatgttttgcatgttgtgtccttgcagtctagaagctggtgctacagacatagacccatttctgtacataagtttagaagcttggtaactttggattaatacgttagattcccctggagctcaagatgagatggttatgagttgtcatgggggttctggaaatcaaacccaagtcctgtgggaaagcagccagcggtcctaggctctgaaccatctctgcagccctggctgtcacacattgtaaaacaaaacagggcaatgtgtggtagaatacgtctttaatccagcatcttgaagacagaggctggtggatctctgtgagttcaagaccacagtattccacacagtgagtactaaacccaacaagggctcttgttgaggccttgcctcaaaattaaaattaaagaaataaataaacaaggaaggctggagtgttgcagggaaatctgatgcctctggcttctactcttccactgacaacttcacaaaggcattgtgtgtgtgtgtgtgtgtgtgtgtgtgtgtgtagtcctggctgtcctggaactcactctgtagaccaggctggccttgaactcagaaattcgcctgcttcagtctcccaagtgctgagattaaaggcgcgcgccaccactgccgggcagataaaatcatctttaattgttttatgtgtatggatgttttgcctgcttgtggctgcacaccaagtttgtgcctggtgaccatagaggtcagaagagtgtgtcaggtctccaggaactggagttatacatagttatgagccaccactgtaggttctgcaaactgaatccaggtcctccacaagagcagcaagtgctctaaacagccatccatacacaaaaaccaatacatacacatacacatatacccatacccagacccagacacacatacacacacagacacacacacagacatacacacagacacacacacatatacataaacacatatagggggaggggggggagatttctctgtatgacttcctgactgtcctggaactcaattttacactagcctagcccggaactcaccaagatccacttacctctgcgttctaatcttctgtattcagattaaaaccttcagccactacaaccagctatatattctttagttaaataaatctctaaaaaaataatgaggtaaacttcaggaacaaatagcatatgacaaaaatcttatcaaagtaaatggaaagggatgggtgtgctttcacgtttttaatcagagcatcccaaggcaggagtagagagatcgctgtcagttcaggacctgcctggtctacagagcaagttccaagccagggagactctgtctttaaaaacaaacataaacagtgagtgtatatttgtgtactgcatcctcgactagcccagcaatgttgcctgtgcaggcgcgggctggggaaagatgggggtagtagcttcggtctgaatgcaagtgctgttaagcagcaggctgctgtaagatgcagctggtcagaaaggagtctgagctctggtctcgggcacagaagcttccctcctgagatttccctctgcttccctggctcttagcagcatccagaaatatccttgtcctggcttgaaggccactggctccaggctggcatcccagtctgcctggctagtgtattctagaacatgatctaactttccaggcttttctcagaaggagccagtgtaagttgcagtggatacagcttcccgggaggtggcaaacaccacattcactgtaccacgttccctagtttctgggcaaggactgctctgaacccctaggtagttccttcctctccctgtagacttctttccttacagccgaatcatgttcattatatttttgattatgtgcataaatgtttctatgtaggccgtgtgtgtgtgtgtgtgtgtgtgtgtgtgtgtgtgtgtaccacgaaggtcacaagtggggtgtcaaatctccagaagctggagctactgtcacaggtagctctgatccacctcatttgagtctggggaaccaaacacaggccctcagaaagggcagcaagcatccttcagtgctgagtcatctctgcagccacctcctttttttttttttttttttgagacagggtttctctgtgtagccctggctgtcctggaactcactctgtagaccaggctggcctcaaactcagaaatctgcctgtctctgcctcccaagtgctgggattaaaggcgtgtgccaccactgcccggccctagccacctcctttttatttgtgtgtagaaaaacacataagaaaaaagctaaattgagcagtggtggtgcatgcctttaatcccagcactcgagaggcagagacaggcagatttctgaattagaggccagcctggtctacagagtgagttccaggacagccagagctatgtagagaaaccctgtctggaaaaaaaaaagagagagagaaagaaagaaagaaagaaagaaagagagagaga
>BlayneyHba_SEKO
tcaggttagtcaggctttaatgagggagaaagtgctgccccgagccagtggcacgtgagcacccacctgcccttggtgccgatgcagcaaggccggcctgttatgacacaatccatgtgagggtggttagtgtggttccccgcgctgcttttggtgcagatctgggtaagaaagaaaaacaagagggtcggcgtcattttacacacacagagacacacctcttggcctaaccctcattggaaaccaagacaaaggtaagactcagatagaaaccaggctcccttaagtcaagtaggccacacccagagcctgggctgagccatctgcaaaccagaataaagctatttggcctctcatgtcttcacctagttctcttgccctgactacttgctcacagaggcaagccttgcctgacaggctgggcaaaggctaggacagtgcgaagatgcaggtgctccaacaaagaaagcctgcagcgccaggaacggtagggtatgccctcctccccgattcgacatttggaagattccagctcaccggccacttggtgatatcttctggccactcgtggggatcctcagaggaaggctcgtcacataccctgcatgagcccaaatggttagagcctttgtcccgtggtgatggtaccctcttccccaaaacaaggaatcctctacaccctgtcagacatagccaaaggcagttcaagagggcaaatagttaatcccaggacttgggaggcagaggcaggtggatttctgagttcaaggccagcctggtctacaaagtgagttccaggacagccaggactatacagagaaaccctgtctcgaaaaaacaaaaccaaacacaagagggcaattaggaatactcacctggggtcctggtggcagacagaaccaaactgtctcttgttgcctgcaaggtctggggcactaggatgaacgggccacttcacccacaccgccaacgtggactgtggggaacacaagagtcagccctggtcagagcctaccatctgctcagttaacaacagttgggaatcaaaggcgaggccccagaacagactcctgactcaacaccgctaataggttaaaccccagcagcacgtggggagtgttacacggtacccaggggcataactgaggcacagaaacagcttctatcctgaagtagggaaatggtatcagctatggtgccaatgtttggatgagtcttttgcatttttctttgcttccttttgagaccatgaaatgcagcccaggctggtctggaacttaacctttctccaacttgggtttcctaactatgaggcttacaggcctgtaccaccacgtctggctttaaactggtggaggaaaatgaggtactatccacttaagatatcaatgcagacatgtgctgaagaagtgggccccagtgaagaccaaatttgtcaaatgagcgtcctccacagaaactgggagtgaagggcaaggatgggaggcgccacactgccagaaaccagtaaggaactctgtgagacccaagtctaaagttaagagcggactgcacagacggggtgggttggacacccaccgagcactcctccttggaagtctgcacacacccagaccgatcattgcgtacacagcaagccgagtgcttttcacgctcccgggcagccaggatgaagctgtgcacctgtgggtcctgacgcatgcagggtgagaacttggcacccaagtgaatgagggcctcctgtgaagagagagacagcagctgtggcctcaatccaggacaggtggggcacctccaagctccactcccagccctgccctcaccgagctggggccaatccagaagttctcctgctggacgtatttgacattctcatagacaccccgcttccgaagtacctggaaagtaggaaggaagatcagaccaaatgtgtagggctccatcctcccagagccgggccacagcgtccacagcctagactccaagttatctgggcgcagggctcaccgagtccaccgtctcatgctgcgagaagcccacgggcgctatgccatagatgcacacagccagaatggtgaccagtgagtgcacaaaggtgagccagtaagtgaagaagggcctgagacagagtaagtgagacagggatgagaccaggagcgtcctgacatggattcctaaccccagctcagcctctgtcccagcaggcaccgcctacctgtgatcatccatgtcctcgatctgccgcttgacatagctgtcgatgcgtttccggtacgtgcggttggtgagccgtcccaccatccccagaccataaggccgcttttcccgagcgaagagtttgcgcactggcacagcgatacgctgacccctcctgggtcccgccgcactgaccacctcctggcgaagccgcaccttgggctgcggggctagagggccgccttccttctgctttctccagcctcgttccaggggcctggaaggggccagcgtgttcacttcctgcctggaacctatacactgccttctctcttgggcagaaccagagcactgctcagtgtctctcctgccctccgaggggcgaagacacccaacaagccactcctcttcattctacgccttaccagtaagcccttggcaccttggcagggcaagtttggggagcctcaagactcaggctctgtctctcaacagtgttaactgggccatagtcctctcccatctagactctagcccctgggctctgggagttctgtaggagggcatcaaagtagggttgtgcctacccctggacatacccaaggtggccaggctagattccaaagtccaagctatgaacactgcagcatcatacccagagcccagcggctctcagtggggctgctccccccacccaccgggcgcactcacaacatcaagtggcttctctcaagctcactgcggtccagggccccacccgtgaggtcggcctgatccggggctttctcccagtccttgagcgctgcctctgatggggactcaaacacctcatctgggtacgtggacatctcctcgtggaggacaccttcctgagcaaatacgtgacgtcaaggtggatccagagacagaggagatggggcgaccccccaggctcttcttacccgagcaaagaaagatgtatccaactcatcagggaagtccaccatgtcttcctcaagaaagctggcaggggtaaagcttcggcgctgtccccttcgtaaagtgccatccctaatagaccgaccctgaggacaaggaagcgaccttaggacctggaagtcggagtgcactcagtttccacacctacaacctcggggccccccctgcatttaccttcaccaatgctgcagcggcccggaagctcatcttggccaccgattcacgtttgcgacgccgagggagtcggttgaaacctgagcgggagctggagaaagagcagagggaggctgcacctggtgtgacgggagtgtggggggcactcaggccatcagcagtgtcatcagccatgcgaaaggcccggcctcgggccagagggtctatgatctggtgggatggagaagaagctaggtcagtctatagaaccaggcaagacttccatgaagagcatcactctcatccatggcacctataggggtccttctccccttgaaattcagagtctgcactagaacaataccatgactctcttcctcctagggtccctagctgggagtatctcaggagcctttctaagactctggctgctttcccgtccacaggctcccagggatactttctctcctcaaccctcccctcctcccaccccaggcagaggagcagaatggggagtctgtgggaggcggcggcacaccttctgcatgcccagctggcatggccccacgtagaggggaggtggtgtctcggtgctggttagggacacattgtcctggctgggcaggtccagctcccggatgacctgcggctttagcttcccataccgctggctgcagtgacggatgctcttgcgctgccacttctgggtgctgtcactgtccttgctcactccaaaccagtctgctgtccccctggcacgagaaggactcagcaaggggaagccatatattctgtccccttaccccaatcaaagatcctcaaaggtcaacctgggtagtgggctctgctgcaggcccccagtcactccaaggacaggacaggggagctccaactgtggccaccccaatttctactagagcattctgcatgcctgtcagtagaaggttctcataggccctcagccaaccctgagtccagagagaggccttggcctcaggcagccaccatcaccctagggTCACAACCAACCTTGAGAAACACTGCATCTGGAAACCCTCTCAGCATTCACACTGATGGGAAAAAGCAAGAGAGGAAAGGGTTACACTGTGCTGCGCTGTGGTCATGCCCATGCAAATACCAGCCAGGCTCCTCTAATCAACTTATGGTCACAACAGGAAGAAATAGCAGGTCCTATTTTTGAGCTCTCTTATTTAGGGTATAGTACAGGGTGGCTATTGAAACAACATAGAATCAGAATTAAATACCAAGAGTCCTATCATTTCAAACACAGCTGATTCTGGTCCACCCAGGACCTCAGTGATGTGGTGACAACCATGTGCTAGGTACAGACAGGGTTTCTCTGTGTAGCCCTGGCTGTCCTGGAACTCACTCTGTAGACCAGGCTGGCCTCGAACTCAGAAATCCGCCTGCCTCTGCCTCCCGAGTGCTGGGATTAAAGGCGTGCGCCACCACGCCCGGCGTATGTACATTTTTAAATGAAATACTGACTGTAACTCTTGGAACATTCAGAGACATCTTCAGGCTTGTTCTTGCTCTTGAGCAGTTAACAGTGGAGCCAGCACTACTTACCTGTCCAGGTCTCAGACAGCATTCTCATGACCTGAGCCTCCCAGGCCCAACCCCAGGCTCTGTTAATTCAGAGAATCACTTCTTCACACCACAAGGAGTTTATATCCTCATTCCTCCTGCCATTCCTTATCTCTTTAACTGTGGGTGAGCTGTGTTATGTTATAAAGTGAAGGGAGATCCCTTCCTAAGGGAAGCAACCTGGGGAGACATGGGGACATGGAGCTAGTTCCACAAGGAGACACAGGTACTAGGACAACCAGGGTAACCTCCTAAGGGATTCCCTCTTCCACTCTATATTCACAGACACTTAGGAAATAGGGTTGCCAGCTAGAACTATACCAGAGCCTTGGCTTTGGTTAAAATAGTAAATCCAGAACAATTCTGTTGAAAGGATGCTCTTAAAACTTGATGCCAATTAAGCCCACAACTTCCTGTCTTTTAGGTCTTCTCTGAGAACATCTTTCTCAGGGATCTGGCAAAGAGCTACTGTCAAAAGACAGATGTTATATTTGATCTACCCAATCAATGTATACTTAGCTACACCTTTTTATTGATGAGGGAACAGAACCTTAAGGACAACTACAGACATTGTGTGATGAGGCTGGAGTGAATCATGCCAAGAATGCTACTGGGCAGTTATAAGTCGTGCAATATCAGACAGGGGATACAGCAGAGGAGGTCAAAACTGCCACATCCTGCCAGAGAAGTGTGGCTCTCAACCTCCCAGGACAGGTTCCAGGACCCAGGGCTGGCTGCTGTAGGAGTTCACCTGGAGAAATGAGACCTTACCCACTAACAAACAGGGTATCTGGCTAGTAGGACCTTGAATGCCTTTTCACCAAAAGCTCAAATTCCTGTGTCCCTCCAAATTGGTCCACTGGGTGGCACTTGGAGGCCTCAAGCCCTGAGCTGTGCCTGGCAGATGACAAAGCTTTCTAAGGTTTTACATTTTTCCCACATCCTTTTTTCTTTAGAAACCTACAGTTACTGGTTTCCCTTTTACTTTGTTTTTTAGATGCTATGCAGTCAAGCCCTGTCTACATAAGTGAGTTAGTTCCAGGCCAGCCAAGGCTACACAATGGAACTCTGTCTAAGAAAAATAAAAGAGAGAAAGTGAGCATCACACACCTGTATCAAGTCACCCTAGGTCACTTAGTGAGAGTCTACCACACACACAAGCCTAAGTATTTTGTATACATTTAATAATTACTCAATTAATCAAATCTACATGAGGTTTCCACTATGTTCCCAATACTTGCTGACCTCAGACAGTCAGTGTCTCACACTCCAGCTCTCCCAGAGCACAGACTATTACGGCAAACTCCAACTCCATCCACTGAACTTGGATTTCCTCGAGTGGGAAGAGGCAACAGTGATGTCCACCTCAATGAAGGTGGTAAAGAACTTGGCACTGGGTTAAGCTCAGTAAAGTGCTGCTGCGTTTAACGGTTCAAAAGCACTTTCAGACTTCCGTGGACAGTTGTGGGAGGAGCTTCTGTGGTAAAGGAGGCTGGAGGTAACTGTCTCTGCTAAGTCACATCACTTAACAAAGGGGCTGCCATTAGAAAGTGGGTTTCCTGAAAAGTGGCCACACAAGTGTCCCATCCCTTAACCTTTCTTGTCCCTGTCTCAGCAAGCTCCAACACACACAGAGAGCCTATGGCAGCATTGTCTGTAGGAGGCTTCCACTCTGGAGGCTTGGGGAAGCTAGCCCAGGAAGAAGAGGTTCAACAAGCATGGCCCTAGGGGTCTTACCTGTCATAAGCTTCTTTGAGGTCCCGAGCCAGCTTGCACTTGGGTAGGATGTGCTGGAATGGGGACTGAGGACCTTCATTTGCTACAAGAATAACAAAAGTTAAGGATTTACAACTTCCAAAGCAAGAAAACACGCACAGTCAGAACAGGAACAATCTTTAGAACAAATTCAACATTAACAAGTAATGTTAAACCAATGTTAAATTAACATCAGAAAATCCCTTGTCATCATCATCATCAATCTACCCCGATCCCTCTAATTAAAAGTAGACTCAGGCTGATGAGAAACTATTTATATAGGAAATGTGTATGAAAACTATTGGTGTTTAAACTTGTCAACCTTGTAGTCACAGGAGCAAGCTGTCAGCTCCACTGCCTCCCACAGACGGCACATGTCTCTTGGCTCAGCAGCCCCACCCTCTGTCGCTGTGACTGGGTATTCCCATGCCATCCAACTCCACTTCCACACTGTACCATCATGAGATGTGTCTTTAGGACTAAAATATCTTTTAATTTTCATGAATCTCTAGCAAAAATATATATAACTAAGATGAACATGGGTTTTTTAATATTTAATTTTTTAACAGATTTTTGTTGTTTTTGGTTTCTTTCTTTCTTTTTGAGACAGGGTCTCACTGTATAGCCTTGGCTGGCCTAGACCTTATTCTGCAGACCAGGCTGGCCTCAAAACTCAGAGATTCCCACTTGCCTCTTTTTCTCAAGTCCTAAGATTAAAGGCAAGTACCACCATGCCCAGATCTAAATCTTAAAAGAAAATTTCTGGATTGTTTCCTAGCATACTTATAATTAGCTAATATAAAAATCATGAGTGTTGTTTGTTTGCTTGTTTTTGCTTTGTCTTGGGCCCTAGGGCTGGAATCCAGAGCCTTACATAAACTAGGCAACCACTCTACAATGATTCCCAGGCCCATAATATAAGTAGTTTTGTTTTAGAGACACGGTCTCTCTCTCTATATCCATGACTGTCCAGGAGCCCAGAGATTCACTGGCCTTTGCCTTCTATAGGCTAGTATAAGAGGTGCACGCCACCATGCCCACCTAATTTTCCAAGGAAAATAAGTAAAGTTTTCACTGAAAATACATTAGAATCAGACAAGACTTTGTTAGTTTGTAATGATTTGTTCTAATTTCTGTTCCTCATTCTTTCTTCTGTAGCTGATAAGCCTAGGAGAAGGAAGCCGAGGTCATTCCCAGTTTCTTTCCAATGTAGTCCTCTGGGCACTCTAAAGGTTACACAGTGTCTATCAGCACAAATTATTTTTTGATTAGTTAGGGGACAGTTAGGTTCTTCAGCTTTTAAATTATAAGTTCCAAGTATGGAAATCACCCAGTTTACCAGCTGGATGTTCTCAATGGCCCCTCCCTGAGTTTCCCATCCCAGGACAAATTTGTGTAGCAGAACCAATGCCAGGCATTCTGTCCTAAATGAAAGGTGGTCGATCATATAACAATGTGTGGGGTCATTCCTAGAGAGATCAATTCAGACCCATGCATTTAGCACAGCAGATTCATATATGAACCCCTACAAGAGACTTTCTGTGCTGGTCATGACCAGCTCAATGTGTAGTTCTTGTAACTTCTCTAGCCAGTCTCTGCTTACTGACAGAGACAGTAAGGACTTCCTCTCCAGTACCCAGCTCACCAAATCCAAAGCTTTGGTTAGCTTCTGACAGTTGTGTTATGGTGTTGGAGAGGCCCTTGGAGATGGAGATTCTCTGTACTGTCCGCATACCCCAAGTCCACAAAGAGAACTGGCATGTGATCAAACTTGCAACCAGGCAGCAAGCCTGCCCTTCCCTGCACAGAGGATCTCTTTAATAGTATCCCTGGAACTAGAGAGCCAACTTAGAGCATTATCTGAAATTGCCTCAAAACAAAGCAGAATGACCAGTTGGTCCTCTAGAGATACTACACAAAGAGAAGCCATCAGACTCGAGCTCAGCAGGCTGCTGCACTTACCATCAGCCATAGCAGACACCTCATCCTGAAGTGCTAGGATCAGCTTGGCCTCTCGAGTGAGGTACTGGCAGCGGCGCTCCTCATGCTGCAGGACAGTAGCAATTCGGCGGGACAAGTTGTGTAGACAGTTTATCACTGATGGATCAGCATTGGCCTGCACACCAGAGGTCAAACACTCAGAATATGTATGCAGAGACACACTTATACGTCTCTAATACAAAAGCATAGACCATGACAGATGCCCTCTCCATTCCTTGCCACTAGGTTTCTCTACATAGTAACTGCCACCCAGAGTTCCCTGTGCATGCTCCTAGCCTACCTATATACATGCTGGCTGACTTCCTCATCTTCTAGTCTTGGGAACAACTGTCTAGAAGGTTGCAGAGATGACTCCATGGGAGTCCTCTATGGGGAACACACATTCCCATCACTTGGGAGGTAGAAGGATCAAGCTCAAGCCTACATAGGAAGGTTAAGGACAGCCTGGCCTATGTGACACCATCTCAAACAAAGTGAACATTCACAGTACAGGGTAAGAAATAACACCAAAGTTAATATATCGTCATCCATGGGACTTTCTGCCTCCCAAAAGCATGTATCCAGATATAACTACACCTTCATAATAACTTCCAGTCTGCAGGACACAGAAAGTCTGCCCAATGAGACAAATCTGAACATGGGAAATGTGGCAGGACTAGTGGAAACAGAGAACACCACAGAGAGCAGGGTTTGCATCTTGGCTCATACAGGCCAACTGAAAACCATTCTCAATCAAGATGCTTTAACAGACCAAGTACTAGTTAATACTAACTTGTCATGGTTAATTCTTGTCAGATTCAAAAGGGCATTATGGCATAAAATAAAACTATTGTTTTACAGATATGTCTTGTAACAGAATACTGAATGGGTATATGACAGGTATGAGGCACATGGCTATAATCTTAGCACTTGTGAGGTGGAAGCAGGAGGATCAGGAATTCTAGGTCATCCTCAGATACATAAGTGTTCATGGCCAGCCTGGGATATACAAGACCATTTCTTTAAAAAGTAATAAAAGCCAGGCACGGTGGCCCACGCCTTTAATCCCAATGCTCAGGAGGCAGAGGCAGGTAGATTTCAGTGAGTTTCAGGCTAGTCTGATCTATACAGCAAGTTCCAGGCCAGACAAAGTTACATTCTGAGACCCAGTCTCAACAGAAACAAAACAAAAAGAGAGACAGTGCCAGAAAGGTGGCTCAGGGGCTAAGACCATTTGCTGTCCTTCAGGAGGTCCTGAGTTCTGTCTCTACACACATGTGGTGGTTCACAACTGCTTGCAAGTCCAGCTCCAAGGGGTCTGAGTCCTCTTCTGTCCTTGGACACACACATTGTCTCACGCTCATAAGTAAACATAAATCTAACAATAGAACGGTCACGAGGCCTAGGATTCCCTCTGAAATACAGACACAAACTGCTACTGGGCTTCTTATGGCTTTCCTGCTAAGAAATGAAATATGAATCTAGATAGCAGTGATCAACAAGGTAAATGATACATGGCGACATCACACGTGTACTAGGTGTAACTAAATTGTGCATTTTGTTTATTATTTGGTAATGTGATATTTATATGATATAGTAAGGTGTTACTCTATAGCCAATGACAATTCAAGTCATGCTGACTTAAATTGTATACTAAGTAATGGGGTACAAAGACAGGGTCTCATGTAGCCCAAACTGGCCTCAAATTCACTATGTAGCAGAAATTGACTTTGAGCTCCTAACTGTCCTAACTCAGTTCCCCAAGAACTGGGATTATAGGAATGTGCCACCTGTTCTAGCTGAGTGTAGGGTTCATCTGTGTTTGTTTGTGAGATAGGATCTCATTCTGTGGCACAGCCTGGCCTCAAATTTGTGGCAATTCTCCAGCTCCTGCCTCCCAAATGCTGGGATAACAGGTGTGCGCCACCATCCACTTTAAAATGGGAAGCATTCAGGGCTAAGGATGTAGCTTAGTAATAGAGGCCCTGAGCTCTATGACTACCACTGTTTTGTTTTTCCTCTCCCCTCCTTTTAAGATTTTATTTAATTTATGTATATGAGTACACTTTAGCTGTTTTCAGACACACCAGAAAGGGGCATTAGATCCCATTACAGATGGTTGTGAGCCACCATGCGGTTGCTGGGAACTGAAGTCAAGACCTTTGGAAGAGCAGTCAGTGCTCTCAACTGCTGAGCCATCTCTCCAGCCTATCTACTACTGTTAATAAAGTAAATATTGTTATGTGTATGTATTTTACAAAAAAGTTGGAGGAGGAAGGGGAGGAGAGAAAAGCAGTGAGCTACGTCCCCACAGGCACGTTACTAAAAGGGCAAGTGCCATGCCCACAGCCTGAGCTCCCTGGACACTGGCTCTTCTTCCTTAGACCCTCCTTTCGGACCTAACCACTTGTACAACACTCACCCTCAGTGCAAATACCACGTTAAAAAGAATCATGGTCGGAGCTTCCCGCTTTGGAGATGGATCTGTTTTGGAGACCTGTAAAAGAGCATAATTCTAATAAATCAAAACACACAGCATCTTATGTGTCTCTTTGTGACAGGTATCACTGTGAACTGCTGGGACCTAGAACTTAGTATGAGTCCAAGCTGGTCTTGAACTCAGTGATCCTACCTCAGGCTCCTAATACTGGAATCAGAGGGGCAAGACACCATGACCAGCAGAGAGCCACGACTTTCTATGGAAAGCTATAGTGCTTTTGCTCAGAGAGGAGTCACCCACCACACAAACAGCTGAATCACACGTGTGCCACAAGCAGAATGGCTTGTGCTTGAAGTTCAGTGACTGAAGAATAAAGCTGATGATGCCCAAAGTAACAGGACAGAAAGGAGTGCCCATCCCCTGCCACCATGGCAAGGACTCAGGACATTTAGAGATAAGAGAGTGTCCAGCAGCCCTGTTGCAAAGGGGCAGCCAGTCTTGCTACAGAACCAAGTCCATACCTCTCTCCAGTTCTGGCCTCCATGCAGTCTCAGTAACAAATGCCAAAGCATTCAAACACACCACTCAGAGAGGGACCACCCTTCAAACCTAAGTACAAGGGCTGCCTAGAGATGGAGTTAGAACCGTGGGTCCCAACTCTCCCTACAACACCCAGGAAATGTACCCATCCCTGACTGTCACTGCAATTCTACAGGAAATGACTGTCAACCCCTCCCTCTCACCCATAGACAGAACAGAGCCTTGTCATTAAAGACCACTGTAGGGAGGGAGGGGACTATCAGGTAAGATACTCCAATGGCCTCCAAAGTTCCTCATATGGATAAAGCTTGCAAGTCACACAGCTCTTTATACAATCTCTAAATGGTATGGCATACTGAAACATTTCTGCATCTAAGGGATGCTGTCATCATGGAGCTGGCCTGTATGCAAAGGGCTGGCTGGCTCTAGAGTACAAGTTCCTTTGGGTATCAACACATCGTACCTTTTTAACATTCCTCAGGACCCAAATACTCATCCATCAGAGAACATATATAGAAAGGTTAGCACAACAATATGTGTTAAAATATATTCGTTATCAAAATAGCATTTAACAGGAAGCACACATCATTTTTTAAAAGTTAGAACAATTATCAGTTAACTCATTGTTGCCTTCCCCTATATGTAAGAGGAAAGGCCAGTTAGCAGAGATCCAGACTATGGTCAGCTAAGGCTAGTAACAGAGCTGGGGATGTAGCTCAGTGGACCAATAATTGCACAGCATGTGGAAGACATGGGTTCCATCCACCACTGAATGAAAAGACAAGCTACTGGCAGGAACGATAGCACCTGGGGGCAAGTACCCTGTCATTTTCTGCTTAATGCCCTGGTCCTAGGAAGGCGTACAGCTCACAGCAAGTGGTTGATCAGATCTGCTGCCCTGATCACACATTCACCAGCATCAACATAAGCACATCTGACGCTCAGAGCCAGTAAAGGCAAGGCTCACCCACCCTAGAAAAATCCTACCTGCTGAGGAGAGCCATACCTGCCCCAGAGCATGCTGCAGCAGTGTTGGGTGCCCAACAAACCGTACATTATCAATCTTCAGTTCAAATTTTTGGCCGCACATTTCAGATTTGGTTGCCAAAATTGTTGCCAGAATAACATCCGAGAACCTTAAAATTGTAAAAATGTAGGATGGAAATGCATTAATGGAAATCACAGCACCATGCCCAGGTACCCACAAGTGGGGAGTGGCTCAGGAAATGACAGTTCTGTGAAGCTACTTTGTCCCCAGAGGGTGGCATTCCTATCAGTGACTCTCTTGCAGCAATCCCAAGGTTAGGGATGTGAAATCACCAGAATTACAGGTAGAAGGCAGGAAAAGCACAGGCTGAAGGCACATGCTGTCATTTCTGGCATGCTGTATGAAATTAGAAGAGAAACAGCTGCGGTTTGCATTTAAAAGGAAGATCAGCTGGGGTTGGCATTGCCCTCAGGAGCCATTCACTGAGGCTCACAGGCCTCTCCTTACTGCACTGCAGTTTGGGAACTGTACCTCTCAACATCTTTGACCCCAGTCCCTCCACAACAGGGCCACAAAAAGGACCAGGGGACAGAGGTCCAGGATGCATGCAGTATGCTAACTACATTTACACTGATACGGAAGGAGTTCAGGATACTAAACCCTACCAAACACTTGGGCTCTGATCCAGCCAGCATGTTACTGGATCCTATCTATATAAGGGGCATCCAACACTGGACCATCCAACCAGTTAATATACAAAAGAAGCAGATGGGAGAATGACCTTAACCAATGCAGACCATTTTTTCCTTGACAGTCAAAAATCTCCACTAAAAAACTCCCTGTCTGTCGTGAAGAGCCACAGACATGCTTCAGCTTTGGCTACAGGACGCCCAAAGGCAGGCAGTGGTATCCCATAAATATCAAAAAACATCCACAAATACCAAAACTCAAATATGACCTTGAAGGAACAAAATTAAATCTTTCCCCTCTAAGAGGCCTGACCCACAGATGGATATATACTGCTGAAGTTAGGTCATGATGCCTTAAGTGGCGATCCTAGGAAGTCCCAGTGCAGCCTGCCATTTCGTTAATATGAGCAGGTCTGAGCTGCATGCCACTCTTCATTACACATTCATGATGAAAGACACTTGTTTGGTCGTGAACTTCACATAGTGTTTGATGACGTAATGTGCACAAAGACAGAGTAACCTGAGGCCAGGGAAGGGTGTAACTGTATAACTTATGCTTAGCGAATTACAAGGGACAAGGCTTACTGTTTCCAAAGTTTACAAAAATCCTTTGAAAACTTGGTAAGTGTAAAATAAGACAATAAAACACCTGCTATAAAAACTAAACATTTCTTTTTTCCTTTTTCTTTTTTTTTTTTTTTGGTTTTTTGAGACAGGGTTTTTCTGTATAGCCCTGGCTGTCCTGGAACTCACTCTGTAGACCAGGCTGGCCTCGAACTCAGAAATCCACCTGCCTCTGCCTCCCGAGTGCTGGGATTAAAGGCATGCGCCACCACGCCCGGCAAAACTAAACATTTCTAACTTGAACATCCAAGAAAAACATATTTAGGAAGATATAACAGCCCAGTTGAAAAGCAGGTCAGGATTTTTTCCTTGTTTTAATTTCTTTTTACTTTGATAGAACAGTTTTCCTAGTTAGAGAATTCAAGGATTCTATTTTTTAATAAAACATCCTGGAGTGGGGTTACCCAGGAACAGAGAGGAAAAGGACAGGAAAGGAGCTCAACTCTACACCCTCAGCCTGCCTTTCTTAACGTGTATGAGTATTTTTTTCCTGCATGTATGTATGTGCACCAGGCCCTTGAAGAAGGCACTGGATCCCCCAGAACTAAAGTTAAAGATAGTTGTGAGCTGCCATGTGGGTAATGGGAACTGAACCCAGGTCCAACAGAAGAACATGTGTTCTTAACCACGACCCTCTCTCCAGCCTCTTAACCTGCCTGTTGATGGAAACTCACACATACTGTATGTATAACCATGGCCCACACAGGTAGAATACACATACTGTATGTATAGTCATGGCCCACACAGGTAGAACTGTTAGGGGAACAAGTCAGTGCAGCTTACAAACATTCCATATCACCTTTGTGGGGACATTTTTGCCACTACTTGGTTCCTTCTAATCCTGGGTATCTAACTAAACACTCAAATACACAAATGCTGTTAACACAGACAATCTGTCAGTCTGTCTGTCTCCCTCCCTCCCTCCCCCTGCCTCTCTTTCTCAAAACTAAAAACAAGGAACAGTGATCATGAGCCCCAGCTGTGCAGTACGACAGGAGATGAGAAACCCACACACTGGGCCAGTATCATGGAACTACTAGTTTCCATTTGGGGAGGAGGTTCGCACAGCATACCCAGTCCAGAAATCTCTCTGGTGCCAGCCAACCATGCTTTAGGTTCTCAAAGGAATATGAAATAGCTAAATAATTCTGGGTGGGCAAAGGGCAAAGGCTGTGGGAAATCTGGGCTCTTGATAGGCAGGGAGGATTCCAAGCTAGAGCCTATGCACCTCGTTAGTCATTCTTCAACATTGAGAGAAATTAGGCGGTAAGCACAATTACAAGAAGAGAAGGCAGCCGGAATCAAGACAGAAAAGGGGTGGAGAGATCTTGGTCTTACCCTGCAACCAATTGCTCATCGGTTGGAGGACATGGCTTGCTGAAATGGGAACAGGACCATCAAGACCAAACAAAACATTCTTTCTTTAAAACCATGTAAAGTTACAAGGTTGTTTTATAAAAACAGTATTAAAATCTAGCAGAAGCAGCACTATAAAGTATTAGTTGGATATATCTTACCAGGTGAGAAAAAAAGATATACATACCCCAGATGGAACACTTACCAGGGGATTTTTTTTCTCACTAAAACTTGAATTCTCACACATAAGTACAGGCCAGGAGAATGAGAGTCACTTTTCAGAATCCAGGTCATCAGAAGAGCAGACCCTAGTATCTGATCTTCCCAAGAGTAGAGGGCAAATATGATGCTCAGACAGAACAGCCTTCTGAACTATGGTGCAACAAGTATCACCCAGCAGATCCCGGATGGTGAGACAGCATGGACGGCCTGCACACTCACTGCCCTGGGACAGCATGGACGGCCTGCACACTCACTGCCCTGGGACAGCATGGACGGCCTGCACACTCACTGCCCTGGGACAGCATGGACGGCCTGCACACTCACTGCCCTGGGACAGCATGGACGGCCTGCACACTCACTGCCCTGGGACAGCATGGACGGCCTGCACACTCACTGCCATGGGACAGCATGGGCCGCCTGCACACTCACTGCCATGGGACAGCATGGGCCGCCTGCACACTCACTGCCATGGGACAGCATGGACGGCCTGCACACTCACTGCCCTGGGACAGCATGGACGGCCTGCACACTCACTGCCCTGGGACAGCATGGACGGCCTGCACACTCACTGCCCTGGGACAGCATGGACGGCCTGCACACTCACTGCCCTGGGACAGCATGGACGGCCTGCACACTCACTGCCCTGGGACAGCATGGACGGCCTGCACACTCACTGCCCTGGGACAGCATGGACGGCCTGCACACTCACCGCCTGAGCTTCCACCCCAGCAGGTAAGGAGGTCACAGAAGAAGCAAGCACACTTTTGTCAGAACTCTGGGCTTTCTGTACTATCTGATTTAGATGTTCTAAGTTCCTGTGAAGAACATTTTATTCTAGAACACACCGCTTTCCAAGCAACCATGAAAACTGCGTGGCCCTACCCTGAAAACCTACTGTGGCTCCCCAACTTGCTCTCACCAAGAAGCACATGGCCAAAACCCATGTAAGAGAAATACGTACCAAGGGACCCTTCCCTAGCAGCTCCACACTTACAGCCACAGATTATACAGCACAGGCTGAGAGGTTAACAGGCCTGCCTCAGCATCCTGGCAGCTCACTCGCAATGGGCCATCCAGCAGACAGGAAACGGTCCAAGAGTGAATATACAGTCTGGTAGCCAGAGAGCAGCTGAAGCGAGGGACGACTAAGAAGCTGGATTCTTTTTTAATTTTAGAGATGTTTGTTTGTTGACTGGTTGGTTTTCTTTACTTTGTTTTGTTTTGTTTTTTCTGAGACAGGGACTCTCATATGCCAAGTTAACCACAAATCCACTGTGTAGCCAAGGATGGCCTTGATCTTCTGCTCCACTTGAGTTCTGGGATTACAGAAATTCACCGCCATGCTTGGTTTAAGGGCTGGGAATCCACGTCTTTCTGTGTAAATAGCCACCCTGGCCAGTGTCTAGAATCCTGACTGAATAGCACAGTTCTGGTCCTTAATTACAAAAGGCAGGCAACCCCACTCAGCTAAGTTTCTACCCGGGAAGCTGACAAGCAGGAAAACCTGCAAGCCCCAGGAAGGAAGCACCTTTGGGACAGAGAGTGGGTTTCGCTGCAGTACTGCCAGCTTCAGAAGAAGCTCTGAGCTGGGCAGTTATGAGGCCCAATGGGAATTAATCTACATCTTGTAACTGTGTGGGACAGAGGTTGGCAGATGCTGTAAGTTAAAATTACAAGTGAAGTAACTCTCCCGTTCACTGCAGAGCTTAAGAGAAAAGCGCTGTGGTCCCAAGGCTTGCTGGCTTTATTATGCTCAGTCCTGAGATGGGCGCCGAGAAAGCACCTCTGTAAGACTCTGAGATTCAACTGCAGGAATGTGATTCTGGGTCAGACCTAGAAATGAACGACTGTCCAAAGCTAAACATGGCTGTGTGGTGACCTTTGATGCATGCACTCAGAAGGTAGAGGCAGGTGGATCTCAGTGAGTTCAAGGTCAGCCTGGTATACAGAGAGTTCCAGAATAGCCAGGGCTACACAGAGAAACTCTGTCTTGAAAAACAGGAGAAAAAAAATAAGAAAGAAAGAAAGAAAGAAAGAAAGAAAGAAAGAAAGAAAGAAAGAAAGAAAGAAAAAAAGAAAGGGAGAAAAAAAAAGAAAGTCCTATTCAAAGGCTCCATGCCAGTGAATCTCGGTAGGAGGTAAATGTGAGGGCAGTTTCCATAGTGATCTGTGACATAGACAGAAAACAAGGCACACCTGCCCAGGATATAAGCAGCAAAGGGTTTGGTTTGATTTTGTCATTTTGAGGCAGTCTCTTGTAGCCCAAGCTGGCCTCAAAACTGGCTAAGAACTGAGGCTAGCCTTAAATTCTTAGTCATCCCTATGCCTATTTTCCAAGTGCTATTATTATAGCAGTCACCACCACAAGCAACTGGGCAAAAGCTGTCTATGTGCCTGTGACACATGTGTTTCAAGCCATCATCCTTAAAGGAAAAACTACATCAAGACCCTCCTCTAAAAGGATCAGCAATTTTCTATCCCCAGCCACCCTGACCTACCACTCTCCCCCTACTTCTACCATGTTCACAGGAGAAGATAAAAAAACACACTTTGGGAGCTGAGGATGTGACACATGGATCAACATGGCTGACTGTGTTAGTGATGACTAGCATGCATGTAGTCCTGGGGCTCGAACGCCAGTACCATATAAAAGTGGACATAGTAGCACAGGCCTGTTATCCCAGTACCTGAGAAAAAATAAACAAAAACAAACAAACAACCAAACAAGCAAAACCCCACACACTATTGGCACTGTAAATCAGAGTGGTGGACATGGTACCTTTTCAAAGATCTGACACAGCACTGACTCACTACACAGCAAAGACCCAGTGTGGAGTCAGCGGCCTTCTCCTGGGAGAGAAGCCCTACCTTTTTTTTTTTTTTATGGTCTTTTGAAACAGCGTTTCTCTGTGTAGCCCTGGCTGGCTTGGAACTCACTCTGTAGACCAGACTGGCCTTGAACTCACAGGGATCTGCCTGCCTCTGCCTCCTGAGTGCTGGGATTAAGTCAGCCTGGAAACCCTATCCTTTACCCCACAGGCCCTGTCTGTGTTCCAGGGGATCCCGGCAAGTAAAGCGAGATCTCTCTTTTATCTAAGCCTATGCTGCCTCTTACTAACCTTTCAAACAAACATATGAAGGCAGAGTGCTGCTTATGAATGTAGACCTTGACGGTCCTAGACACAGAAAGGAGCAGCCCCAGTTCCCACTGCGCCCAGGCTGCACTACACCGGAGCACCTGCATCTCACTACTGGGCATGTGCTAAGGAAGCTGGTCTGGGAACTGCAAAGGATCTGCCTTCCTCTAAGATCCTCTCCTTGGAAAAGAAATGCACTATGTGACATGCCTCATCCATCTTCTGACTCGTCTATCCACACAGTGAAATCTGAGCCAGTCAGGGACTAGCAGAGCAGTCCCAGATGTGCACTTCCTAAGAGCACTCACTTTATGGGGGAGGGCACCAGATTGCTCAGAGGGACAAACATTTGGGTCAAGAGGAGGGTGGAGCTCTGACCAGGCCTAGAAAGAGAACAGCCTTCCTGCCCAGAATGGTGGTCAAGCCCTCACCTGGAGTCACCGTCCTGGTCATCAGCATGTTCGCCAGTGTTGTTGACAGCATATCTGCTCCGTGGTTTATCTGAGTGAGACAAAAGAAGAATGGCTAAGAATGCTCCACACCCAGGATTGTGGAGCTATTAAAACCCACTGCTTCCACTGTCGATACCATTATTATTCAGCTACAAAGAGGAACAAACATTCGTACATCTTGAAAATATTAGGCTGAAGGCAATAAGTCATAGAAATGTCAAGTATCATTTCTATGAAAACCCTATGATAAGCAAAGCCGTAGGACACATCGTCAACTGGGCATTAACCATGGCTAGGAGCAGTCAGGTGAGTCATCACGTATCATTACAGAACTTAACTTCAGGGAATCAAAATTTTGGAAATATGTAATGTAATGGTGATGCTTCACAATGGCAAGGATGCAGTTAATACCACTGAGTCATATACTTCAAATGGTTAAACTGGCAAATTTCATGTTGTATCTATGATACCGTAACATGTTCAGGGGTCAGGGACCCATGTAGCTCAGTGTCAGTGCTTAGCATGTATGGGACCAACCAGGTTCTATCTGAAGCACAGGAGAAAATTATAACATGGTTCCCCAGGAAGTTATAACAAATTGCTACTCTTGTGAGGAGGGGTTGAGACCAGGGGCTCAGTATACAGCTCAGGAAGATTTCTTTTCTCCCCCATTAATCAGAACCTTTCCAAAAGCTACAGCAACTCTTTTTGGTCTCTGGGGCAAAAACAAGATAGTGAAAGAAATGTCATTGTTTACAGAGGGTCGCAGTAACACAAATAGTGTCTTCTGAGTCCTACCACCTCTGGAGTTAGCCTGTGGCAAATGTGCCCAGCCTATCCAGCACAAGAGAAAGTCTAACATGAGTGACAAGTCTAAGAGACAAAATACAGCCCAGGACAGGGCAAATGAAGTACCTAAGTATGACATCTACAGGCAGCCATGGTGGCACATGCCTGTATCCCAGCACCTGAGAAGCACAGGTAGGCACATCTCTGTGAATTTGAGGCCAGCCTGATGTACAGTATTGATAGGCCAACCAGGAGTATGTCCCCATCTCAAGAAAATAAAAATTAAAAATTATCTATTGCAGATTCTGGAATGAATTTTTCAAAAGAACCACACCTGAACCCAAGAGGGCAGCTAAATTCACATTGAGAATTTCAGCAGTCATACAATAAATGTTCTAGCTTTAAAAACTATGAGGAAAGAAAGCTACCTATATCTCCATCTACAACAAAAAACCAAGTTTGAGAGTAGAGCCTAACACAGTTGATATTAAGTTTCCAGTCAAAAATAATCAAAATTTCTCAGGACAATACTGAAGGGGAGAAAAGGCAGAAAGTGGTGAGTTCTGTCTATAGTAAGGATAACACAAAGTGGCGAGAAACTTTCATGTAAAGAAGCCATTGAAAGAGAAAAGAGAGGGGTGGGAATGTAGCTCAGATGGTACAGCCCTTGCTTAGGGTGTCCGAGCGAGCCCTGGGTTTACTCCCTAGGACCACACAGAAGCGTTATGGTGATGCCTGTAAGCCCAGCACTCTGCAGGTCATTCTTGGCTATGTGAGACTTGGTATCAATGAATAAAATTTAAAAAAACACAAAAACAAAAACCAAACCATTGGAATGTAGTATAGGGAAAGGTTATGTGAACTGCTCAGTAAGATGATATAGCCTTATAGACACTGAATTATGTTGGCTTTTGAGAGTCAACATCTAAGGAAATCCAACAACCATATGGCCACAGCCTGGCCTGTCACAGAACTCTAGAGGCAAGCAAGCAGCACACACTTAACTCTTGGAAAGTACACAGACTATACAGCTCTTAGGAGCCTGAGCCTTACATTGAGATAACTAAAGTGTAAAGCCAAGAGTGGCGACGCACACCTTTAATCCCAGCACTGAGGCGGCAGCAGGAGGAGGATCTCTGTGAGTTCTAGACCAGCGTAGTCTAACTCCAGGCAGCTGAGTGTCTATGCCCTTACCTTAAAACCAAACCAAAGCAACGCCAGCCCCACCAACTACAGAACTGTTCTAACAGAGCAAAGCCAGCCCCACCGACTACAGAACTGTTCTAACAGAGCAAAGCCAGCCCCACCGAGAACAGAGCTGCTCTTACAGAGTGGCTCTGAGGGTTGAagttctatgtcgacagcacaaacttcgatgtagatactcacatagagtcaaacgtgcagaagagggggtcggagaaaagactcagcaggaagagcatgtaatgcttttgcagagggcctgggttcagttcccagaactgaacatcagatgctaataaccacctatgatggcagcttcaagtagattgattggggactggaaagatggctcagtggtcaagagcactgtctgctcttccagacacccagagttcaatttccagcaaccacaggtggctcacaacaatctgtaatggtgaccaatgtactcttctagtgtgtgtctgatgacagctgccgtttacccaaatgaataataaataaataaatctttttaaaaaggagattgattgattccatgttgtcttcagtactccacaggcaccagcattcacacatgcacagatggacactaaaactgatgggtagttcttacagttatctctactgatctggaacaagccatgtagataaggctggcttgaaattctttctatatataattatttatttatttatttatttatttattttggtttttcgaggcagggtttctctgtgtagacctggctgtcctggaactcactttgtagaccaggctggcctcgaactcagaaatccacctgcctctgcctcccaagtgctgggattaaaggcttgctccaccaccgccgggcttaattttatattttttacctgtatggatgttttgcatgttgtgtccttgcagtctagaagctggtgctacagacatagacccatttctgtacataagtttagaagcttggtaactttggattaatacgttagattcccctggagctcaagatgagatggttatgagttgtcatgggggttctggaaatcaaacccaagtcctgtgggaaagcagccagcggtcctaggctctgaaccatctctgcagccctggctgtcacacattgtaaaacaaaacagggcaatgtgtggtagaatacgtctttaatccagcatcttgaagacagaggctggtggatctctgtgagttcaagaccacagtattccacacagtgagtactaaacccaacaagggctcttgttgaggccttgcctcaaaattaaaattaaagaaataaataaacaaggaaggctggagtgttgcagggaaatctgatgcctctggcttctactcttccactgacaacttcacaaaggcattgtgtgtgtgtgtgtgtgtgtgtgtgtgtgtgtagtcctggctgtcctggaactcactctgtagaccaggctggccttgaactcagaaattcgcctgcttcagtctcccaagtgctgagattaaaggcgcgcgccaccactgccgggcagataaaatcatctttaattgttttatgtgtatggatgttttgcctgcttgtggctgcacaccaagtttgtgcctggtgaccatagaggtcagaagagtgtgtcaggtctccaggaactggagttatacatagttatgagccaccactgtaggttctgcaaactgaatccaggtcctccacaagagcagcaagtgctctaaacagccatccatacacaaaaaccaatacatacacatacacatatacccatacccagacccagacacacatacacacacagacacacacacagacatacacacagacacacacacatatacataaacacatatagggggaggggggggagatttctctgtatgacttcctgactgtcctggaactcaattttacactagcctagcccggaactcaccaagatccacttacctctgcgttctaatcttctgtattcagattaaaaccttcagccactacaaccagctatatattctttagttaaataaatctctaaaaaaataatgaggtaaacttcaggaacaaatagcatatgacaaaaatcttatcaaagtaaatggaaagggatgggtgtgctttcacgtttttaatcagagcatcccaaggcaggagtagagagatcgctgtcagttcaggacctgcctggtctacagagcaagttccaagccagggagactctgtctttaaaaacaaacataaacagtgagtgtatatttgtgtactgcatcctcgactagcccagcaatgttgcctgtgcaggcgcgggctggggaaagatgggggtagtagcttcggtctgaatgcaagtgctgttaagcagcaggctgctgtaagatgcagctggtcagaaaggagtctgagctctggtctcgggcacagaagcttccctcctgagatttccctctgcttccctggctcttagcagcatccagaaatatccttgtcctggcttgaaggccactggctccaggctggcatcccagtctgcctggctagtgtattctagaacatgatctaactttccaggcttttctcagaaggagccagtgtaagttgcagtggatacagcttcccgggaggtggcaaacaccacattcactgtaccacgttccctagtttctgggcaaggactgctctgaacccctaggtagttccttcctctccctgtagacttctttccttacagccgaatcatgttcattatatttttgattatgtgcataaatgtttctatgtaggccgtgtgtgtgtgtgtgtgtgtgtgtgtgtgtgtgtgtgtaccacgaaggtcacaagtggggtgtcaaatctccagaagctggagctactgtcacaggtagctctgatccacctcatttgagtctggggaaccaaacacaggccctcagaaagggcagcaagcatccttcagtgctgagtcatctctgcagccacctcctttttttttttttttttttgagacagggtttctctgtgtagccctggctgtcctggaactcactctgtagaccaggctggcctcaaactcagaaatctgcctgtctctgcctcccaagtgctgggattaaaggcgtgtgccaccactgcccggccctagccacctcctttttatttgtgtgtagaaaaacacataagaaaaaagctaaattgagcagtggtggtgcatgcctttaatcccagcactcgagaggcagagacaggcagatttctgaattagaggccagcctggtctacagagtgagttccaggacagccagagctatgtagagaaaccctgtctggaaaaaaaaaagagagagagaaagaaagaaagaaagaaagaaagagagagagagagagagagagagagagagagagagagagagagagagaaagaaagaaagaaagaaagaaaggaaggaaggaaggaaaaaggaaggaaggaaggaaggaaggaaggaaggaaggaaggaaggaaggaaggaaggaaggaagaagctgaagtccacccaggctttcacacccttttgtgttatcagtaggaagagtcactctgtcatatcgctctacccagaaaaggcagaagtaaacgttgggaatgagcccagtgtcttcactcagtgtaaacaaagatgactctgaagggaaggagggttgaaggaagggaggaagagagaaagggaggatggtgtgtggaggacaggagaggagggcggtaaggagtgcaggagggatagggagaagaaaggagagaagagtgaggagggaaaaggaaggtgagaaggagaggaatttgactgctttatgactaagacaccatgtaagaatctcaaggaggagagactcaaacagtatccagaaagaggggagcccttccctgaaactccacccccaaggagcagcccaccacctctaccacagccaggggcagccattccttctacctctaagtcccccaacatcttatccttcttgtcctcagagccagtacgaagcctgagttgggggttgcatagacgttaggcacagactaggcgaaatgatgcgggacagttcggccaaaggctgagcttctgtgccccagacaaaggcccaagttttctttccagacacctgtctctaggggagcaggagcaggaaaggggacgaaccatctgaacctaaggctggggtcagtgaacaaggtgatgccagctcaccatggacactaccctgcggtgtaagctggaagtagccaaggatgtggccaagctgagagttgatgccctcacacatgcccaccctacctagatataaattgcccagttctgtgtgcatccagcaatctggtactgaagcacactctagtaatgagcccactagggtacttactaaagaagataagtcctgatcaggacaaacagtacctatgttagcacagaagccctggagaggcaagggaacctttctgccctgcccagtctc
>BlayneyHba_R3RmR4
aggcgccacactgccagaaaccagtaaggaactctgtgagacccaagtctaaagttaagagcggactgcacagacggggtgggttggacacccaccgagcactcctccttggaagtctgcacacacccagaccgatcattgcgtacacagcaagccgagtgcttttcacgctcccgggcagccaggatgaagctgtgcacctgtgggtcctgacgcatgcagggtgagaacttggcacccaagtgaatgagggcctcctgtgaagagagagacagcagctgtggcctcaatccaggacaggtggggcacctccaagctccactcccagccctgccctcaccgagctggggccaatccagaagttctcctgctggacgtatttgacattctcatagacaccccgcttccgaagtacctggaaagtaggaaggaagatcagaccaaatgtgtagggctccatcctcccagagccgggccacagcgtccacagcctagactccaagttatctgggcgcagggctcaccgagtccaccgtctcatgctgcgagaagcccacgggcgctatgccatagatgcacacagccagaatggtgaccagtgagtgcacaaaggtgagccagtaagtgaagaagggcctgagacagagtaagtgagacagggatgagaccaggagcgtcctgacatggattcctaaccccagctcagcctctgtcccagcaggcaccgcctacctgtgatcatccatgtcctcgatctgccgcttgacatagctgtcgatgcgtttccggtacgtgcggttggtgagccgtcccaccatccccagaccataaggccgcttttcccgagcgaagagtttgcgcactggcacagcgatacgctgacccctcctgggtcccgccgcactgaccacctcctggcgaagccgcaccttgggctgcggggctagagggccgccttccttctgctttctccagcctcgttccaggggcctggaaggggccagcgtgttcacttcctgcctggaacctatacactgccttctctcttgggcagaaccagagcactgctcagtgtctctcctgccctccgaggggcgaagacacccaacaagccactcctcttcattctacgccttaccagtaagcccttggcaccttggcagggcaagtttggggagcctcaagactcaggctctgtctctcaacagtgttaactgggccatagtcctctcccatctagactctagcccctgggctctgggagttctgtaggagggcatcaaagtagggttgtgcctacccctggacatacccaaggtggccaggctagattccaaagtccaagctatgaacactgcagcatcatacccagagcccagcggctctcagtggggctgctccccccacccaccgggcgcactcacaacatcaagtggcttctctcaagctcactgcggtccagggccccacccgtgaggtcggcctgatccggggctttctcccagtccttgagcgctgcctctgatggggactcaaacacctcatctgggtacgtggacatctcctcgtggaggacaccttcctgagcaaatacgtgacgtcaaggtggatccagagacagaggagatggggcgaccccccaggctcttcttacccgagcaaagaaagatgtatccaactcatcagggaagtccaccatgtcttcctcaagaaagctggcaggggtaaagcttcggcgctgtccccttcgtaaagtgccatccctaatagaccgaccctgaggacaaggaagcgaccttaggacctggaagtcggagtgcactcagtttccacacctacaacctcggggccccccctgcatttaccttcaccaatgctgcagcggcccggaagctcatcttggccaccgattcacgtttgcgacgccgagggagtcggttgaaacctgagcgggagctggagaaagagcagagggaggctgcacctggtgtgacgggagtgtggggggcactcaggccatcagcagtgtcatcagccatgcgaaaggcccggcctcgggccagagggtctatgatctggtgggatggagaagaagctaggtcagtctatagaaccaggcaagacttccatgaagagcatcactctcatccatggcacctataggggtccttctccccttgaaattcagagtctgcactagaacaataccatgactctcttcctcctagggtccctagctgggagtatctcaggagcctttctaagactctggctgctttcccgtccacaggctcccagggatactttctctcctcaaccctcccctcctcccaccccaggcagaggagcagaatggggagtctgtgggaggcggcggcacaccttctgcatgcccagctggcatggccccacgtagaggggaggtggtgtctcggtgctggttagggacacattgtcctggctgggcaggtccagctcccggatgacctgcggctttagcttcccataccgctggctgcagtgacggatgctcttgcgctgccacttctgggtgctgtcactgtccttgctcactccaaaccagtctgctgtccccctggcacgagaaggactcagcaaggggaagccatatattctgtccccttaccccaatcaaagatcctcaaaggtcaacctgggtagtgggctctgctgcaggcccccagtcactccaaggacaggacaggggagctccaactgtggccaccccaatttctactagagcattctgcatgcctgtcagtagaaggttctcataggccctcagccaaccctgagtccagagagaggccttggcctcaggcagccaccatcaccctagggTCACAACCAACCTTGAGAAACACTGCATCTGGAAACCCTCTCAGCATTCACACTGATGGGAAAAAGCAAGAGAGGAAAGGGTTACACTGTGCTGCGCTGTGGTCATGCCCATGCAAATACCAGCCAGGCTCCTCTAATCAACTTATGGTCACAACAGGAAGAAATAGCAGGTCCTATTTTTGAGCTCTCTTATTTAGGGTATAGTACAGGGTGGCTATTGAAACAACATAGAATCAGAATTAAATACCAAGAGTCCTATCATTTCAAACACAGCTGATTCTGGTCCACCCAGGACCTCAGTGATGTGGTGACAACCATGTGCTAGGTACAGACAGGGTTTCTCTGTGTAGCCCTGGCTGTCCTGGAACTCACTCTGTAGACCAGGCTGGCCTCGAACTCAGAAATCCGCCTGCCTCTGCCTCCCGAGTGCTGGGATTAAAGGCGTGCGCCACCACGCCCGGCGTATGTACATTTTTAAATGAAATACTGACTGTAACTCTTGGAACATTCAGAGACATCTTCAGGCTTGTTCTTGCTCTTGAGCAGTTAACAGTGGAGCCAGCACTACTTACCTGTCCAGGTCTCAGACAGCATTCTCATGACCTGAGCCTCCCAGGCCCAACCCCAGGCTCTGTTAATTCAGAGAATCACTTCTTCACACCACAAGGAGTTTATATCCTCATTCCTCCTGCCATTCCTTATCTCTTTAACTGTGGGTGAGCTGTGTTATGTTATAAAGTGAAGGGAGATCCCTTCCTAAGGGAAGCAACCTGGGGAGACATGGGGACATGGAGCTAGTTCCACAAGGAGACACAGGTACTAGGACAACCAGGGTAACCTCCTAAGGGATTCCCTCTTCCACTCTATATTCACAGACACTTAGGAAATAGGGTTGCCAGCTAGAACTATACCAGAGCCTTGGCTTTGGTTAAAATAGTAAATCCAGAACAATTCTGTTGAAAGGATGCTCTTAAAACTTGATGCCAATTAAGCCCACAACTTCCTGTCTTTTAGGTCTTCTCTGAGAACATCTTTCTCAGGGATCTGGCAAAGAGCTACTGTCAAAAGACAGATGTTATATTTGATCTACCCAATCAATGTATACTTAGCTACACCTTTTTATTGATGAGGGAACAGAACCTTAAGGACAACTACAGACATTGTGTGATGAGGCTGGAGTGAATCATGCCAAGAATGCTACTGGGCAGTTATAAGTCGTGCAATATCAGACAGGGGATACAGCAGAGGAGGTCAAAACTGCCACATCCTGCCAGAGAAGTGTGGCTCTCAACCTCCCAGGACAGGTTCCAGGACCCAGGGCTGGCTGCTGTAGGAGTTCACCTGGAGAAATGAGACCTTACCCACTAACAAACAGGGTATCTGGCTAGTAGGACCTTGAATGCCTTTTCACCAAAAGCTCAAATTCCTGTGTCCCTCCAAATTGGTCCACTGGGTGGCACTTGGAGGCCTCAAGCCCTGAGCTGTGCCTGGCAGATGACAAAGCTTTCTAAGGTTTTACATTTTTCCCACATCCTTTTTTCTTTAGAAACCTACAGTTACTGGTTTCCCTTTTACTTTGTTTTTTAGATGCTATGCAGTCAAGCCCTGTCTACATAAGTGAGTTAGTTCCAGGCCAGCCAAGGCTACACAATGGAACTCTGTCTAAGAAAAATAAAAGAGAGAAAGTGAGCATCACACACCTGTATCAAGTCACCCTAGGTCACTTAGTGAGAGTCTACCACACACACAAGCCTAAGTATTTTGTATACATTTAATAATTACTCAATTAATCAAATCTACATGAGGTTTCCACTATGTTCCCAATACTTGCTGACCTCAGACAGTCAGTGTCTCACACTCCAGCTCTCCCAGAGCACAGACTATTACGGCAAACTCCAACTCCATCCACTGAACTTGGATTTCCTCGAGTGGGAAGAGGCAACAGTGATGTCCACCTCAATGAAGGTGGTAAAGAACTTGGCACTGGGTTAAGCTCAGTAAAGTGCTGCTGCGTTTAACGGTTCAAAAGCACTTTCAGACTTCCGTGGACAGTTGTGGGAGGAGCTTCTGTGGTAAAGGAGGCTGGAGGTAACTGTCTCTGCTAAGTCACATCACTTAACAAAGGGGCTGCCATTAGAAAGTGGGTTTCCTGAAAAGTGGCCACACAAGTGTCCCATCCCTTAACCTTTCTTGTCCCTGTCTCAGCAAGCTCCAACACACACAGAGAGCCTATGGCAGCATTGTCTGTAGGAGGCTTCCACTCTGGAGGCTTGGGGAAGCTAGCCCAGGAAGAAGAGGTTCAACAAGCATGGCCCTAGGGGTCTTACCTGTCATAAGCTTCTTTGAGGTCCCGAGCCAGCTTGCACTTGGGTAGGATGTGCTGGAATGGGGACTGAGGACCTTCATTTGCTACAAGAATAACAAAAGTTAAGGATTTACAACTTCCAAAGCAAGAAAACACGCACAGTCAGAACAGGAACAATCTTTAGAACAAATTCAACATTAACAAGTAATGTTAAACCAATGTTAAATTAACATCAGAAAATCCCTTGTCATCATCATCATCAATCTACCCCGATCCCTCTAATTAAAAGTAGACTCAGGCTGATGAGAAACTATTTATATAGGAAATGTGTATGAAAACTATTGGTGTTTAAACTTGTCAACCTTGTAGTCACAGGAGCAAGCTGTCAGCTCCACTGCCTCCCACAGACGGCACATGTCTCTTGGCTCAGCAGCCCCACCCTCTGTCGCTGTGACTGGGTATTCCCATGCCATCCAACTCCACTTCCACACTGTACCATCATGAGATGTGTCTTTAGGACTAAAATATCTTTTAATTTTCATGAATCTCTAGCAAAAATATATATAACTAAGATGAACATGGGTTTTTTAATATTTAATTTTTTAACAGATTTTTGTTGTTTTTGGTTTCTTTCTTTCTTTTTGAGACAGGGTCTCACTGTATAGCCTTGGCTGGCCTAGACCTTATTCTGCAGACCAGGCTGGCCTCAAAACTCAGAGATTCCCACTTGCCTCTTTTTCTCAAGTCCTAAGATTAAAGGCAAGTACCACCATGCCCAGATCTAAATCTTAAAAGAAAATTTCTGGATTGTTTCCTAGCATACTTATAATTAGCTAATATAAAAATCATGAGTGTTGTTTGTTTGCTTGTTTTTGCTTTGTCTTGGGCCCTAGGGCTGGAATCCAGAGCCTTACATAAACTAGGCAACCACTCTACAATGATTCCCAGGCCCATAATATAAGTAGTTTTGTTTTAGAGACACGGTCTCTCTCTCTATATCCATGACTGTCCAGGAGCCCAGAGATTCACTGGCCTTTGCCTTCTATAGGCTAGTATAAGAGGTGCACGCCACCATGCCCACCTAATTTTCCAAGGAAAATAAGTAAAGTTTTCACTGAAAATACATTAGAATCAGACAAGACTTTGTTAGTTTGTAATGATTTGTTCTAATTTCTGTTCCTCATTCTTTCTTCTGTAGCTGATAAGCCTAGGAGAAGGAAGCCGAGGTCATTCCCAGTTTCTTTCCAATGTAGTCCTCTGGGCACTCTAAAGGTTACACAGTGTCTATCAGCACAAATTATTTTTTGATTAGTTAGGGGACAGTTAGGTTCTTCAGCTTTTAAATTATAAGTTCCAAGTATGGAAATCACCCAGTTTACCAGCTGGATGTTCTCAATGGCCCCTCCCTGAGTTTCCCATCCCAGGACAAATTTGTGTAGCAGAACCAATGCCAGGCATTCTGTCCTAAATGAAAGGTGGTCGATCATATAACAATGTGTGGGGTCATTCCTAGAGAGATCAATTCAGACCCATGCATTTAGCACAGCAGATTCATATATGAACCCCTACAAGAGACTTTCTGTGCTGGTCATGACCAGCTCAATGTGTAGTTCTTGTAACTTCTCTAGCCAGTCTCTGCTTACTGACAGAGACAGTAAGGACTTCCTCTCCAGTACCCAGCTCACCAAATCCAAAGCTTTGGTTAGCTTCTGACAGTTGTGTTATGGTGTTGGAGAGGCCCTTGGAGATGGAGATTCTCTGTACTGTCCGCATACCCCAAGTCCACAAAGAGAACTGGCATGTGATCAAACTTGCAACCAGGCAGCAAGCCTGCCCTTCCCTGCACAGAGGATCTCTTTAATAGTATCCCTGGAACTAGAGAGCCAACTTAGAGCATTATCTGAAATTGCCTCAAAACAAAGCAGAATGACCAGTTGGTCCTCTAGAGATACTACACAAAGAGAAGCCATCAGACTCGAGCTCAGCAGGCTGCTGCACTTACCATCAGCCATAGCAGACACCTCATCCTGAAGTGCTAGGATCAGCTTGGCCTCTCGAGTGAGGTACTGGCAGCGGCGCTCCTCATGCTGCAGGACAGTAGCAATTCGGCGGGACAAGTTGTGTAGACAGTTTATCACTGATGGATCAGCATTGGCCTGCACACCAGAGGTCAAACACTCAGAATATGTATGCAGAGACACACTTATACGTCTCTAATACAAAAGCATAGACCATGACAGATGCCCTCTCCATTCCTTGCCACTAGGTTTCTCTACATAGTAACTGCCACCCAGAGTTCCCTGTGCATGCTCCTAGCCTACCTATATACATGCTGGCTGACTTCCTCATCTTCTAGTCTTGGGAACAACTGTCTAGAAGGTTGCAGAGATGACTCCATGGGAGTCCTCTATGGGGAACACACATTCCCATCACTTGGGAGGTAGAAGGATCAAGCTCAAGCCTACATAGGAAGGTTAAGGACAGCCTGGCCTATGTGACACCATCTCAAACAAAGTGAACATTCACAGTACAGGGTAAGAAATAACACCAAAGTTAATATATCGTCATCCATGGGACTTTCTGCCTCCCAAAAGCATGTATCCAGATATAACTACACCTTCATAATAACTTCCAGTCTGCAGGACACAGAAAGTCTGCCCAATGAGACAAATCTGAACATGGGAAATGTGGCAGGACTAGTGGAAACAGAGAACACCACAGAGAGCAGGGTTTGCATCTTGGCTCATACAGGCCAACTGAAAACCATTCTCAATCAAGATGCTTTAACAGACCAAGTACTAGTTAATACTAACTTGTCATGGTTAATTCTTGTCAGATTCAAAAGGGCATTATGGCATAAAATAAAACTATTGTTTTACAGATATGTCTTGTAACAGAATACTGAATGGGTATATGACAGGTATGAGGCACATGGCTATAATCTTAGCACTTGTGAGGTGGAAGCAGGAGGATCAGGAATTCTAGGTCATCCTCAGATACATAAGTGTTCATGGCCAGCCTGGGATATACAAGACCATTTCTTTAAAAAGTAATAAAAGCCAGGCACGGTGGCCCACGCCTTTAATCCCAATGCTCAGGAGGCAGAGGCAGGTAGATTTCAGTGAGTTTCAGGCTAGTCTGATCTATACAGCAAGTTCCAGGCCAGACAAAGTTACATTCTGAGACCCAGTCTCAACAGAAACAAAACAAAAAGAGAGACAGTGCCAGAAAGGTGGCTCAGGGGCTAAGACCATTTGCTGTCCTTCAGGAGGTCCTGAGTTCTGTCTCTACACACATGTGGTGGTTCACAACTGCTTGCAAGTCCAGCTCCAAGGGGTCTGAGTCCTCTTCTGTCCTTGGACACACACATTGTCTCACGCTCATAAGTAAACATAAATCTAACAATAGAACGGTCACGAGGCCTAGGATTCCCTCTGAAATACAGACACAAACTGCTACTGGGCTTCTTATGGCTTTCCTGCTAAGAAATGAAATATGAATCTAGATAGCAGTGATCAACAAGGTAAATGATACATGGCGACATCACACGTGTACTAGGTGTAACTAAATTGTGCATTTTGTTTATTATTTGGTAATGTGATATTTATATGATATAGTAAGGTGTTACTCTATAGCCAATGACAATTCAAGTCATGCTGACTTAAATTGTATACTAAGTAATGGGGTACAAAGACAGGGTCTCATGTAGCCCAAACTGGCCTCAAATTCACTATGTAGCAGAAATTGACTTTGAGCTCCTAACTGTCCTAACTCAGTTCCCCAAGAACTGGGATTATAGGAATGTGCCACCTGTTCTAGCTGAGTGTAGGGTTCATCTGTGTTTGTTTGTGAGATAGGATCTCATTCTGTGGCACAGCCTGGCCTCAAATTTGTGGCAATTCTCCAGCTCCTGCCTCCCAAATGCTGGGATAACAGGTGTGCGCCACCATCCACTTTAAAATGGGAAGCATTCAGGGCTAAGGATGTAGCTTAGTAATAGAGGCCCTGAGCTCTATGACTACCACTGTTTTGTTTTTCCTCTCCCCTCCTTTTAAGATTTTATTTAATTTATGTATATGAGTACACTTTAGCTGTTTTCAGACACACCAGAAAGGGGCATTAGATCCCATTACAGATGGTTGTGAGCCACCATGCGGTTGCTGGGAACTGAAGTCAAGACCTTTGGAAGAGCAGTCAGTGCTCTCAACTGCTGAGCCATCTCTCCAGCCTATCTACTACTGTTAATAAAGTAAATATTGTTATGTGTATGTATTTTACAAAAAAGTTGGAGGAGGAAGGGGAGGAGAGAAAAGCAGTGAGCTACGTCCCCACAGGCACGTTACTAAAAGGGCAAGTGCCATGCCCACAGCCTGAGCTCCCTGGACACTGGCTCTTCTTCCTTAGACCCTCCTTTCGGACCTAACCACTTGTACAACACTCACCCTCAGTGCAAATACCACGTTAAAAAGAATCATGGTCGGAGCTTCCCGCTTTGGAGATGGATCTGTTTTGGAGACCTGTAAAAGAGCATAATTCTAATAAATCAAAACACACAGCATCTTATGTGTCTCTTTGTGACAGGTATCACTGTGAACTGCTGGGACCTAGAACTTAGTATGAGTCCAAGCTGGTCTTGAACTCAGTGATCCTACCTCAGGCTCCTAATACTGGAATCAGAGGGGCAAGACACCATGACCAGCAGAGAGCCACGACTTTCTATGGAAAGCTATAGTGCTTTTGCTCAGAGAGGAGTCACCCACCACACAAACAGCTGAATCACACGTGTGCCACAAGCAGAATGGCTTGTGCTTGAAGTTCAGTGACTGAAGAATAAAGCTGATGATGCCCAAAGTAACAGGACAGAAAGGAGTGCCCATCCCCTGCCACCATGGCAAGGACTCAGGACATTTAGAGATAAGAGAGTGTCCAGCAGCCCTGTTGCAAAGGGGCAGCCAGTCTTGCTACAGAACCAAGTCCATACCTCTCTCCAGTTCTGGCCTCCATGCAGTCTCAGTAACAAATGCCAAAGCATTCAAACACACCACTCAGAGAGGGACCACCCTTCAAACCTAAGTACAAGGGCTGCCTAGAGATGGAGTTAGAACCGTGGGTCCCAACTCTCCCTACAACACCCAGGAAATGTACCCATCCCTGACTGTCACTGCAATTCTACAGGAAATGACTGTCAACCCCTCCCTCTCACCCATAGACAGAACAGAGCCTTGTCATTAAAGACCACTGTAGGGAGGGAGGGGACTATCAGGTAAGATACTCCAATGGCCTCCAAAGTTCCTCATATGGATAAAGCTTGCAAGTCACACAGCTCTTTATACAATCTCTAAATGGTATGGCATACTGAAACATTTCTGCATCTAAGGGATGCTGTCATCATGGAGCTGGCCTGTATGCAAAGGGCTGGCTGGCTCTAGAGTACAAGTTCCTTTGGGTATCAACACATCGTACCTTTTTAACATTCCTCAGGACCCAAATACTCATCCATCAGAGAACATATATAGAAAGGTTAGCACAACAATATGTGTTAAAATATATTCGTTATCAAAATAGCATTTAACAGGAAGCACACATCATTTTTTAAAAGTTAGAACAATTATCAGTTAACTCATTGTTGCCTTCCCCTATATGTAAGAGGAAAGGCCAGTTAGCAGAGATCCAGACTATGGTCAGCTAAGGCTAGTAACAGAGCTGGGGATGTAGCTCAGTGGACCAATAATTGCACAGCATGTGGAAGACATGGGTTCCATCCACCACTGAATGAAAAGACAAGCTACTGGCAGGAACGATAGCACCTGGGGGCAAGTACCCTGTCATTTTCTGCTTAATGCCCTGGTCCTAGGAAGGCGTACAGCTCACAGCAAGTGGTTGATCAGATCTGCTGCCCTGATCACACATTCACCAGCATCAACATAAGCACATCTGACGCTCAGAGCCAGTAAAGGCAAGGCTCACCCACCCTAGAAAAATCCTACCTGCTGAGGAGAGCCATACCTGCCCCAGAGCATGCTGCAGCAGTGTTGGGTGCCCAACAAACCGTACATTATCAATCTTCAGTTCAAATTTTTGGCCGCACATTTCAGATTTGGTTGCCAAAATTGTTGCCAGAATAACATCCGAGAACCTTAAAATTGTAAAAATGTAGGATGGAAATGCATTAATGGAAATCACAGCACCATGCCCAGGTACCCACAAGTGGGGAGTGGCTCAGGAAATGACAGTTCTGTGAAGCTACTTTGTCCCCAGAGGGTGGCATTCCTATCAGTGACTCTCTTGCAGCAATCCCAAGGTTAGGGATGTGAAATCACCAGAATTACAGGTAGAAGGCAGGAAAAGCACAGGCTGAAGGCACATGCTGTCATTTCTGGCATGCTGTATGAAATTAGAAGAGAAACAGCTGCGGTTTGCATTTAAAAGGAAGATCAGCTGGGGTTGGCATTGCCCTCAGGAGCCATTCACTGAGGCTCACAGGCCTCTCCTTACTGCACTGCAGTTTGGGAACTGTACCTCTCAACATCTTTGACCCCAGTCCCTCCACAACAGGGCCACAAAAAGGACCAGGGGACAGAGGTCCAGGATGCATGCAGTATGCTAACTACATTCTTTTCAGCAGAGCTGCACAGCCCTTCCCTTCCCCTGAACACTTACACTTCCCTGTTCTTACTGAGGGAATTTTGTACACGGCATGCAGATGCACTGTATTACAGGAACATGGGATGCACAGAAACAAGTGGGAATGGCTGGGGTGTGGGAGCTCACCCTTTCCAAGAGCCATTGGTACATCTGTCTCCCTATTGGCAAACCTAGTCCTCCCTGTCTGGGAACCTGGATAAGTGAGTTGTCTGCAGGGAGGAGAGCCCTGGGCCTGGTGTTGCCTCTTATCTAAGAGACCAGGGACTGAGGGCCTCCACTGTAGACATACAGGCACTGTTTCTGATCTGGCCCTAATGGGAGAGAGCACCTATGCTCACCTATCTACTACAGAAAGCTTTCTAATATCTAGATAGGGTGGTTTGGGGAAGACAGCTCCAGCACTATCGGGATCATAGTCTGTCCTGGGCAGGAAGACCCTTACAGTCCTGAAAGAGACTATGTGGGATTTTAGTCTTGTTTCTTCTGGAGACATTCTCAGTGAGGGAAGGGAGACAGGCTAACATGAAAGCTCCTCCATTGTACGATGAAAGAGGCAGGTCAGCTTCAACCAGCTGCTGTGGCTCTACCCCACAGCAGCAAATGACACTGAGACAGAAAGTGTCGTCTATGTGGGTACTCATTCCAGGCCACCCTACACAAAGCAGGGCTGTAGGACCAGTGACCTGGAGGCAGCTGGAACAGAAGCCTGGCTATGGTCAACATGCAGTTCTCCTACTTCTACCCTCAACCATGAGGATGCTCCAGGCTACGGCCTGGAGGGCCTGAGCTGGTTTCCTGCAAAACTAGCAGGATCCCCTGGCTACCACAGGACTTCCAGGCCCCCAAATAAACTGGATGCAGAGAGTTGGTCACAGTGGGCTTCCTTACCCTCTGCAATGTGGGTTTAGTCAAACCTTCTAGAACTAGTCTTATCACTAAAATTCTGGAACCTGTAGGACACCCAGACAAATCCTTAGTTCCCACCCCCTTCCCTGGAACATTAATGTCTGGGATATTAGAACATGGAAGACTCAACATCTTAGACAAGTGCATTTTGTAGGTTTTCTTAAAAAAAACCTACATAGCTTTCTGCCAGTCCCACCTGTCTGAAAGATACACTGATACGGAAGGAGTTCAGGATACTAAACCCTACCAAACACTTGGGCTCTGATCCAGCCAGCATGTTACTGGATCCTATCTATATAAGGGGCATCCAACACTGGACCATCCAACCAGTTAATATACAAAAGAAGCAGATGGGAGAATGACCTTAACCAATGCAGACCATTTTTTCCTTGACAGTCAAAAATCTCCACTAAAAAACTCCCTGTCTGTCGTGAAGAGCCACAGACATGCTTCAGCTTTGGCTACAGGACGCCCAAAGGCAGGCAGTGGTATCCCATAAATATCAAAAAACATCCACAAATACCAAAACTCAAATATGACCTTGAAGGAACAAAATTAAATCTTTCCCCTCTAAGAGGCCTGACCCACAGATGGATATATACTGCTGAAGTTAGGTCATGATGCCTTAAGTGGCGATCCTAGGAAGTCCCAGTGCAGCCTGCCATTTCGTTAATATGAGCAGGTCTGAGCTGCATGCCACTCTTCATTACACATTCATGATGAAAGACACTTGTTTGGTCGTGAACTTCACATAGTGTTTGATGACGTAATGTGCACAAAGACAGAGTAACCTGAGGCCAGGGAAGGGTGTAACTGTATAACTTATGCTTAGCGAATTACAAGGGACAAGGCTTACTGTTTCCAAAGTTTACAAAAATCCTTTGAAAACTTGGTAAGTGTAAAATAAGACAATAAAACACCTGCTATAAAAACTAAACATTTCTTTTTTCCTTTTTCTTTTTTTTTTTTTTTGGTTTTTTGAGACAGGGTTTTTCTGTATAGCCCTGGCTGTCCTGGAACTCACTCTGTAGACCAGGCTGGCCTCGAACTCAGAAATCCACCTGCCTCTGCCTCCCGAGTGCTGGGATTAAAGGCATGCGCCACCACGCCCGGCAAAACTAAACATTTCTAACTTGAACATCCAAGAAAAACATATTTAGGAAGATATAACAGCCCAGTTGAAAAGCAGGTCAGGATTTTTTCCTTGTTTTAATTTCTTTTTACTTTGATAGAACAGTTTTCCTAGTTAGAGAATTCAAGGATTCTATTTTTTAATAAAACATCCTGGAGTGGGGTTACCCAGGAACAGAGAGGAAAAGGACAGGAAAGGAGCTCAACTCTACACCCTCAGCCTGCCTTTCTTAACGTGTATGAGTATTTTTTTCCTGCATGTATGTATGTGCACCAGGCCCTTGAAGAAGGCACTGGATCCCCCAGAACTAAAGTTAAAGATAGTTGTGAGCTGCCATGTGGGTAATGGGAACTGAACCCAGGTCCAACAGAAGAACATGTGTTCTTAACCACGACCCTCTCTCCAGCCTCTTAACCTGCCTGTTGATGGAAACTCACACATACTGTATGTATAACCATGGCCCACACAGGTAGAATACACATACTGTATGTATAGTCATGGCCCACACAGGTAGAACTGTTAGGGGAACAAGTCAGTGCAGCTTACAAACATTCCATATCACCTTTGTGGGGACATTTTTGCCACTACTTGGTTCCTTCTAATCCTGGGTATCTAACTAAACACTCAAATACACAAATGCTGTTAACACAGACAATCTGTCAGTCTGTCTGTCTCCCTCCCTCCCTCCCCCTGCCTCTCTTTCTCAAAACTAAAAACAAGGAACAGTGATCATGAGCCCCAGCTGTGCAGTACGACAGGAGATGAGAAACCCACACACTGGGCCAGTATCATGGAACTACTAGTTTCCATTTGGGGAGGAGGTTCGCACAGCATACCCAGTCCAGAAATCTCTCTGGTGCCAGCCAACCATGCTTTAGGTTCTCAAAGGAATATGAAATAGCTAAATAATTCTGGGTGGGCAAAGGGCAAAGGCTGTGGGAAATCTGGGCTCTTGATAGGCAGGGAGGATTCCAAGCTAGAGCCTATGCACCTCGTTAGTCATTCTTCAACATTGAGAGAAATTAGGCGGTAAGCACAATTACAAGAAGAGAAGGCAGCCGGAATCAAGACAGAAAAGGGGTGGAGAGATCTTGGTCTTACCCTGCAACCAATTGCTCATCGGTTGGAGGACATGGCTTGCTGAAATGGGAACAGGACCATCAAGACCAAACAAAACATTCTTTCTTTAAAACCATGTAAAGTTACAAGGTTGTTTTATAAAAACAGTATTAAAATCTAGCAGAAGCAGCACTATAAAGTATTAGTTGGATATATCTTACCAGGTGAGAAAAAAAGATATACATACCCCAGATGGAACACTTACCAGGGGATTTTTTTTCTCACTAAAACTTGAATTCTCACACATAAGTACAGGCCAGGAGAATGAGAGTCACTTTTCAGAATCCAGGTCATCAGAAGAGCAGACCCTAGTATCTGATCTTCCCAAGAGTAGAGGGCAAATATGATGCTCAGACAGAACAGCCTTCTGAACTATGGTGCAACAAGTATCACCCAGCAGATCCCGGATGGTGAGACAGCATGGACGGCCTGCACACTCACTGCCCTGGGACAGCATGGACGGCCTGCACACTCACTGCCCTGGGACAGCATGGACGGCCTGCACACTCACTGCCCTGGGACAGCATGGACGGCCTGCACACTCACTGCCCTGGGACAGCATGGACGGCCTGCACACTCACTGCCCTGGGACAGCATGGACGGCCTGCACACTCACTGCCATGGGACAGCATGGGCCGCCTGCACACTCACTGCCATGGGACAGCATGGGCCGCCTGCACACTCACTGCCATGGGACAGCATGGACGGCCTGCACACTCACTGCCCTGGGACAGCATGGACGGCCTGCACACTCACTGCCCTGGGACAGCATGGACGGCCTGCACACTCACTGCCCTGGGACAGCATGGACGGCCTGCACACTCACTGCCCTGGGACAGCATGGACGGCCTGCACACTCACTGCCCTGGGACAGCATGGACGGCCTGCACACTCACTGCCCTGGGACAGCATGGACGGCCTGCACACTCACCGCCTGAGCTTCCACCCCAGCAGGTAAGGAGGTCACAGAAGAAGCAAGCACACTTTTGTCAGAACTCTGGGCTTTCTGTACTATCTGATTTAGATGTTCTAAGTTCCTGTGAAGAACATTTTATTCTAGAACACACCGCTTTCCAAGCAACCATGAAAACTGCGTGGCCCTACCCTGAAAACCTACTGTGGCTCCCCAACTTGCTCTCACCAAGAAGCACATGGCCAAAACCCATGTAAGAGAAATACGTACCAAGGGACCCTTCCCTAGCAGCTCCACACTTACAGCCACAGATTATACAGCACAGGCTGAGAGGTTAACAGGCCTGCCTCAGCATCCTGGCAGCTCACTCGCAATGGGCCATCCAGCAGACAGGAAACGGTCCAAGAGTGAATATACAGTCTGGTAGCCAGAGAGCAGCTGAAGCGAGGGACGACTAAGAAGCTGGATTCTTTTTTAATTTTAGAGATGTTTGTTTGTTGACTGGTTGGTTTTCTTTACTTTGTTTTGTTTTGTTTTTTCTGAGACAGGGACTCTCATATGCCAAGTTAACCACAAATCCACTGTGTAGCCAAGGATGGCCTTGATCTTCTGCTCCACTTGAGTTCTGGGATTACAGAAATTCACCGCCATGCTTGGTTTAAGGGCTGGGAATCCACGTCTTTCTGTGTAAATAGCCACCCTGGCCAGTGTCTAGAATCCTGACTGAATAGCACAGTTCTGGTCCTTAATTACAAAAGGCAGGCAACCCCACTCAGCTAAGTTTCTACCCGGGAAGCTGACAAGCAGGAAAACCTGCAAGCCCCAGGAAGGAAGCACCTTTGGGACAGAGAGTGGGTTTCGCTGCAGTACTGCCAGCTTCAGAAGAAGCTCTGAGCTGGGCAGTTATGAGGCCCAATGGGAATTAATCTACATCTTGTAACTGTGTGGGACAGAGGTTGGCAGATGCTGTAAGTTAAAATTACAAGTGAAGTAACTCTCCCGTTCACTGCAGAGCTTAAGAGAAAAGCGCTGTGGTCCCAAGGCTTGCTGGCTTTATTATGCTCAGTCCTGAGATGGGCGCCGAGAAAGCACCTCTGTAAGACTCTGAGATTCAACTGCAGGAATGTGATTCTGGGTCAGACCTAGAAATGAACGACTGTCCAAAGCTAAACATGGCTGTGTGGTGACCTTTGATGCATGCACTCAGAAGGTAGAGGCAGGTGGATCTCAGTGAGTTCAAGGTCAGCCTGGTATACAGAGAGTTCCAGAATAGCCAGGGCTACACAGAGAAACTCTGTCTTGAAAAACAGGAGAAAAAAAATAAGAAAGAAAGAAAGAAAGAAAGAAAGAAAGAAAGAAAGAAAGAAAGAAAGAAAGAAAAAAAGAAAGGGAGAAAAAAAAAGAAAGTCCTATTCAAAGGCTCCATGCCAGTGAATCTCGGTAGGAGGTAAATGTGAGGGCAGTTTCCATAGTGATCTGTGACATAGACAGAAAACAAGGCACACCTGCCCAGGATATAAGCAGCAAAGGGTTTGGTTTGATTTTGTCATTTTGAGGCAGTCTCTTGTAGCCCAAGCTGGCCTCAAAACTGGCTAAGAACTGAGGCTAGCCTTAAATTCTTAGTCATCCCTATGCCTATTTTCCAAGTGCTATTATTATAGCAGTCACCACCACAAGCAACTGGGCAAAAGCTGTCTATGTGCCTGTGACACATGTGTTTCAAGCCATCATCCTTAAAGGAAAAACTACATCAAGACCCTCCTCTAAAAGGATCAGCAATTTTCTATCCCCAGCCACCCTGACCTACCACTCTCCCCCTACTTCTACCATGTTCACAGGAGAAGATAAAAAAACACACTTTGGGAGCTGAGGATGTGACACATGGATCAACATGGCTGACTGTGTTAGTGATGACTAGCATGCATGTAGTCCTGGGGCTCGAACGCCAGTACCATATAAAAGTGGACATAGTAGCACAGGCCTGTTATCCCAGTACCTGAGAAAAAATAAACAAAAACAAACAAACAACCAAACAAGCAAAACCCCACACACTATTGGCACTGTAAATCAGAGTGGTGGACATGGTACCTTTTCAAAGATCTGACACAGCACTGACTCACTACACAGCAAAGACCCAGTGTGGAGTCAGCGGCCTTCTCCTGGGAGAGAAGCCCTACCTTTTTTTTTTTTTTATGGTCTTTTGAAACAGCGTTTCTCTGTGTAGCCCTGGCTGGCTTGGAACTCACTCTGTAGACCAGACTGGCCTTGAACTCACAGGGATCTGCCTGCCTCTGCCTCCTGAGTGCTGGGATTAAGTCAGCCTGGAAACCCTATCCTTTACCCCACAGGCCCTGTCTGTGTTCCAGGGGATCCCGGCAAGTAAAGCGAGATCTCTCTTTTATCTAAGCCTATGCTGCCTCTTACTAACCTTTCAAACAAACATATGAAGGCAGAGTGCTGCTTATGAATGTAGACCTTGACGGTCCTAGACACAGAAAGGAGCAGCCCCAGTTCCCACTGCGCCCAGGCTGCACTACACCGGAGCACCTGCATCTCACTACTGGGCATGTGCTAAGGAAGCTGGTCTGGGAACTGCAAAGGATCTGCCTTCCTCTAAGATCCTCTCCTTGGAAAAGAAATGCACTATGTGACATGCCTCATCCATCTTCTGACTCGTCTATCCACACAGTGAAATCTGAGCCAGTCAGGGACTAGCAGAGCAGTCCCAGATGTGCACTTCCTAAGAGCACTCACTTTATGGGGGAGGGCACCAGATTGCTCAGAGGGACAAACATTTGGGTCAAGAGGAGGGTGGAGCTCTGACCAGGCCTAGAAAGAGAACAGCCTTCCTGCCCAGAATGGTGGTCAAGCCCTCACCTGGAGTCACCGTCCTGGTCATCAGCATGTTCGCCAGTGTTGTTGACAGCATATCTGCTCCGTGGTTTATCTGAGTGAGACAAAAGAAGAATGGCTAAGAATGCTCCACACCCAGGATTGTGGAGCTATTAAAACCCACTGCTTCCACTGTCGATACCATTATTATTCAGCTACAAAGAGGAACAAACATTCGTACATCTTGAAAATATTAGGCTGAAGGCAATAAGTCATAGAAATGTCAAGTATCATTTCTATGAAAACCCTATGATAAGCAAAGCCGTAGGACACATCGTCAACTGGGCATTAACCATGGCTAGGAGCAGTCAGGTGAGTCATCACGTATCATTACAGAACTTAACTTCAGGGAATCAAAATTTTGGAAATATGTAATGTAATGGTGATGCTTCACAATGGCAAGGATGCAGTTAATACCACTGAGTCATATACTTCAAATGGTTAAACTGGCAAATTTCATGTTGTATCTATGATACCGTAACATGTTCAGGGGTCAGGGACCCATGTAGCTCAGTGTCAGTGCTTAGCATGTATGGGACCAACCAGGTTCTATCTGAAGCACAGGAGAAAATTATAACATGGTTCCCCAGGAAGTTATAACAAATTGCTACTCTTGTGAGGAGGGGTTGAGACCAGGGGCTCAGTATACAGCTCAGGAAGATTTCTTTTCTCCCCCATTAATCAGAACCTTTCCAAAAGCTACAGCAACTCTTTTTGGTCTCTGGGGCAAAAACAAGATAGTGAAAGAAATGTCATTGTTTACAGAGGGTCGCAGTAACACAAATAGTGTCTTCTGAGTCCTACCACCTCTGGAGTTAGCCTGTGGCAAATGTGCCCAGCCTATCCAGCACAAGAGAAAGTCTAACATGAGTGACAAGTCTAAGAGACAAAATACAGCCCAGGACAGGGCAAATGAAGTACCTAAGTATGACATCTACAGGCAGCCATGGTGGCACATGCCTGTATCCCAGCACCTGAGAAGCACAGGTAGGCACATCTCTGTGAATTTGAGGCCAGCCTGATGTACAGTATTGATAGGCCAACCAGGAGTATGTCCCCATCTCAAGAAAATAAAAATTAAAAATTATCTATTGCAGATTCTGGAATGAATTTTTCAAAAGAACCACACCTGAACCCAAGAGGGCAGCTAAATTCACATTGAGAATTTCAGCAGTCATACAATAAATGTTCTAGCTTTAAAAACTATGAGGAAAGAAAGCTACCTATATCTCCATCTACAACAAAAAACCAAGTTTGAGAGTAGAGCCTAACACAGTTGATATTAAGTTTCCAGTCAAAAATAATCAAAATTTCTCAGGACAATACTGAAGGGGAGAAAAGGCAGAAAGTGGTGAGTTCTGTCTATAGTAAGGATAACACAAAGTGGCGAGAAACTTTCATGTAAAGAAGCCATTGAAAGAGAAAAGAGAGGGGTGGGAATGTAGCTCAGATGGTACAGCCCTTGCTTAGGGTGTCCGAGCGAGCCCTGGGTTTACTCCCTAGGACCACACAGAAGCGTTATGGTGATGCCTGTAAGCCCAGCACTCTGCAGGTCATTCTTGGCTATGTGAGACTTGGTATCAATGAATAAAATTTAAAAAAACACAAAAACAAAAACCAAACCATTGGAATGTAGTATAGGGAAAGGTTATGTGAACTGCTCAGTAAGATGATATAGCCTTATAGACACTGAATTATGTTGGCTTTTGAGAGTCAACATCTAAGGAAATCCAACAACCATATGGCCACAGCCTGGCCTGTCACAGAACTCTAGAGGCAAGCAAGCAGCACACACTTAACTCTTGGAAAGTACACAGACTATACAGCTCTTAGGAGCCTGAGCCTTACATTGAGATAACTAAAGTGTAAAGCCAAGAGTGGCGACGCACACCTTTAATCCCAGCACTGAGGCGGCAGCAGGAGGAGGATCTCTGTGAGTTCTAGACCAGCGTAGTCTAACTCCAGGCAGCCAGGGACACATAATGGAACCCTGTCTTAAGTAAATAAGTTCATTTTAAAATGAGACAATAAATGTTCTAAAGAAAAACTTAAAAGAGTTGTCTCTTGTTAATAATCTTGGAAAAGGCAGGGCCTAGGGGTGCTCACTTGAAATCCTACCACTCCAGGAGCAGAGAAGGTAGGCGCCACCAGTTTAAGGCTAGGCTACACAGTAGACTAGCTACACAGTAAATCCCAAGCCATCCTGGAATACAGAGTTAAACCCTGACTCAAAACAACAAAGTAACACCATCATCGCCCAGAGCAGAAGGCCTTGCAGATAAGGAAACTCAGAAACCACAAGAGACTACACTGAAACCATGACACCATAAAAATCAAAATTCTGGCAATAACTACACAGAAATAGCAAAATGGCTACCTATTGTGACCAAAAAAAAAAAAAAAAAAAAAAAAAAAAAAAAAAAAAAAAAAGGAAAGAAAAGGATTTTGTTTTGTTTTGTATGTTTTTCATTATTTTTTTTCAGACAGGATCTTACCATGTGGCTCTGACTAATCTGGAAGTCACTATGTAAACCAAGCTGGCCTGGGACTCAGAAATATGTGCCTGCTTCTGTATCTAGAGCGCTGAGATTAAAGACATTCACCACTCCTGGTCCAAAAGTCTTACTTTTAAACTTAAATATATAAATAATTCTTTCAAGTCTATAAAGAAAAAACAATTCAAGAAAAAGTCAGACACAGGATATGAATTCTCTGAAAGGTGAATCCAAACAGCTCCGGAAAGAGAAAAACAGGCGTGTTCCCAATACCACCTTGCACCATAAAACTGTCAGACACAGCTTCCTGCCAACAGTCTAATAAAGACTAAAAATTAATCGGTTTAAAACATGATCATGAGCCCTCAGACTCAACCACATGACTCAAATCACCTCAACTCCCAAGGTGTCCACATCATTGTGAAGAAATACCATCAGCTATTCCAGAAATCAAAACGTAGGTCACACCGTGGACTCCACTGGGGACCCCAGTTTCCCCGCCAGAAGCTGGATTTGAGCTGTTGTGAAGGAGCAGAGCCAGCCTGAGCTCTGCAGGCCATACCTTCCGACTCTGATGTTAAAGTCTTACAGAAGAGAGGCTTCATTTCAAATGTAAAACAATGTGGATTCAAGACCCCCTCTGCAGAAGTAAACCTTTGGAAACTGGAACTTTGGACCCTTGCACCCCATCCCCCAAGGTCTCCCTTAGGTAGAGTAGGAAACCATATGGGTGCCAGGCCTTATCTGTCCCGTCACTTGCTCAGGCCAAGGGCTGGGTGGAGCTCACAGACGCTATCTGGGAGCTGCCTTCTTCACTGAGTGTTCCTCTCCAAGAAAGAGCCACTCGCCCACAACAGAAATAGTTTTAAACTCTCTGCCCTGTCCTGAATCCTATGGCTAGAGATGACCCTTCATCACACTGGGTCGGAAGTTGAGTCTAAAGTCATCAGAAAGGTTTAATTGGTGAAACTGAATGGACGAGATTAATTTGCCTCCCATGGTCACCTTTCTTGGGGGATCTACAGACTGCCCTCCCAAGTCTGGTTTCTTCTACTTGATTGAACAGACAGACCTGATCTGAGTCAAATTGCTCAAGTTCAAAATGTGCCTGGAGCTTGCAGAACTGACTATAGATCAGCAGCTCCAGCATCCCGGACTCCCCACAGGGCCAGGCTCTTTGTGTCCACAGGTTGTGAAGCCAAGATGGCCTCTATCCAGTCAACAACCCAGCCCACCGCAAATTATTCAGCTAGTTCTCGCCTCAGTTGGAACCACAGGCAATGTTTATAATCTCCTTGAGTGTCTATGCCCTTACCTTAAAACCAAACCAAAGCAACGCCAGCCCCACCAACTACAGAACTGTTCTAACAGAGCAAAGCCAGCCCCACCGACTACAGAACTGTTCTAACAGAGCAAAGCCAGCCCCACCGAGAACAGAGCTGCTCTTACAGAGTGGCTCTGAGGGTTGAagttctatgtcgacagcacaaacttcgatgtagatactcacatagagtcaaacgtgcagaagagggggtcggagaaaagactcagcaggaagagcatgtaatgcttttgcagagggcctgggttcagttcccagaactgaacatcagatgctaataaccacctatgatggcagcttcaagtagattgattggggactggaaagatggctcagtggtcaagagcactgtctgctcttccagacacccagagttcaatttccagcaaccacaggtggctcacaacaatctgtaatggtgaccaatgtactcttctagtgtgtgtctgatgacagctgccgtttacccaaatgaataataaataaataaatctttttaaaaaggagattgattgattccatgttgtcttcagtactccacaggcaccagcattcacacatgcacagatggacactaaaactgatgggtagttcttacagttatctctactgatctggaacaagccatgtagataaggctggcttgaaattctttctatatataattatttatttatttatttatttatttattttggtttttcgaggcagggtttctctgtgtagacctggctgtcctggaactcactttgtagaccaggctggcctcgaactcagaaatccacctgcctctgcctcccaagtgctgggattaaaggcttgctccaccaccgccgggcttaattttatattttttacctgtatggatgttttgcatgttgtgtccttgcagtctagaagctggtgctacagacatagacccatttctgtacataagtttagaagcttggtaactttggattaatacgttagattcccctggagctcaagatgagatggttatgagttgtcatgggggttctggaaatcaaacccaagtcctgtgggaaagcagccagcggtcctaggctctgaaccatctctgcagccctggctgtcacacattgtaaaacaaaacagggcaatgtgtggtagaatacgtctttaatccagcatcttgaagacagaggctggtggatctctgtgagttcaagaccacagtattccacacagtgagtactaaacccaacaagggctcttgttgaggccttgcctcaaaattaaaattaaagaaataaataaacaaggaaggctggagtgttgcagggaaatctgatgcctctggcttctactcttccactgacaacttcacaaaggcattgtgtgtgtgtgtgtgtgtgtgtgtgtgtgtgtagtcctggctgtcctggaactcactctgtagaccaggctggccttgaactcagaaattcgcctgcttcagtctcccaagtgctgagattaaaggcgcgcgccaccactgccgggcagataaaatcatctttaattgttttatgtgtatggatgttttgcctgcttgtggctgcacaccaagtttgtgcctggtgaccatagaggtcagaagagtgtgtcaggtctccaggaactggagttatacatagttatgagccaccactgtaggttctgcaaactgaatccaggtcctccacaagagcagcaagtgctctaaacagccatccatacacaaaaaccaatacatacacatacacatatacccatacccagacccagacacacatacacacacagacacacacacagacatacacacagacacacacacatatacataaacacatatagggggaggggggggagatttctctgtatgacttcctgactgtcctggaactcaattttacactagcctagcccggaactcaccaagatccacttacctctgcgttctaatcttctgtattcagattaaaaccttcagccactacaaccagctatatattctttagttaaataaatctctaaaaaaataatgaggtaaacttcaggaacaaatagcatatgacaaaaatcttatcaaagtaaatggaaagggatgggtgtgctttcacgtttttaatcagagcatcccaaggcaggagtagagagatcgctgtcagttcaggacctgcctggtctacagagcaagttccaagccagggagactctgtctttaaaaacaaacataaacagtgagtgtatatttgtgtactgcatcctcgactagcccagcaatgttgcctgtgcaggcgcgggctggggaaagatgggggtagtagcttcggtctgaatgcaagtgctgttaagcagcaggctgctgtaagatgcagctggtcagaaaggagtctgagctctggtctcgggcacagaagcttccctcctgagatttccctctgcttccctggctcttagcagcatccagaaatatccttgtcctggcttgaaggccactggctccaggctggcatcccagtctgcctggctagtgtattctagaacatgatctaactttccaggcttttctcagaaggagccagtgtaagttgcagtggatacagcttcccgggaggtggcaaacaccacattcactgtaccacgttccctagtttctgggcaaggactgctctgaacccctaggtagttccttcctctccctgtagacttctttccttacagccgaatcatgttcattatatttttgattatgtgcataaatgtttctatgtaggccgtgtgtgtgtgtgtgtgtgtgtgtgtgtgtgtgtgtgtaccacgaaggtcacaagtggggtgtcaaatctccagaagctggagctactgtcacaggtagctctgatccacctcatttgagtctggggaaccaaacacaggccctcagaaagggcagcaagcatccttcagtgctgagtcatctctgcagccacctcctttttttttttttttttttgag
>BlayneyHba_R1R2Rm
aagctgtgcacctgtgggtcctgacgcatgcagggtgagaacttggcacccaagtgaatgagggcctcctgtgaagagagagacagcagctgtggcctcaatccaggacaggtggggcacctccaagctccactcccagccctgccctcaccgagctggggccaatccagaagttctcctgctggacgtatttgacattctcatagacaccccgcttccgaagtacctggaaagtaggaaggaagatcagaccaaatgtgtagggctccatcctcccagagccgggccacagcgtccacagcctagactccaagttatctgggcgcagggctcaccgagtccaccgtctcatgctgcgagaagcccacgggcgctatgccatagatgcacacagccagaatggtgaccagtgagtgcacaaaggtgagccagtaagtgaagaagggcctgagacagagtaagtgagacagggatgagaccaggagcgtcctgacatggattcctaaccccagctcagcctctgtcccagcaggcaccgcctacctgtgatcatccatgtcctcgatctgccgcttgacatagctgtcgatgcgtttccggtacgtgcggttggtgagccgtcccaccatccccagaccataaggccgcttttcccgagcgaagagtttgcgcactggcacagcgatacgctgacccctcctgggtcccgccgcactgaccacctcctggcgaagccgcaccttgggctgcggggctagagggccgccttccttctgctttctccagcctcgttccaggggcctggaaggggccagcgtgttcacttcctgcctggaacctatacactgccttctctcttgggcagaaccagagcactgctcagtgtctctcctgccctccgaggggcgaagacacccaacaagccactcctcttcattctacgccttaccagtaagcccttggcaccttggcagggcaagtttggggagcctcaagactcaggctctgtctctcaacagtgttaactgggccatagtcctctcccatctagactctagcccctgggctctgggagttctgtaggagggcatcaaagtagggttgtgcctacccctggacatacccaaggtggccaggctagattccaaagtccaagctatgaacactgcagcatcatacccagagcccagcggctctcagtggggctgctccccccacccaccgggcgcactcacaacatcaagtggcttctctcaagctcactgcggtccagggccccacccgtgaggtcggcctgatccggggctttctcccagtccttgagcgctgcctctgatggggactcaaacacctcatctgggtacgtggacatctcctcgtggaggacaccttcctgagcaaatacgtgacgtcaaggtggatccagagacagaggagatggggcgaccccccaggctcttcttacccgagcaaagaaagatgtatccaactcatcagggaagtccaccatgtcttcctcaagaaagctggcaggggtaaagcttcggcgctgtccccttcgtaaagtgccatccctaatagaccgaccctgaggacaaggaagcgaccttaggacctggaagtcggagtgcactcagtttccacacctacaacctcggggccccccctgcatttaccttcaccaatgctgcagcggcccggaagctcatcttggccaccgattcacgtttgcgacgccgagggagtcggttgaaacctgagcgggagctggagaaagagcagagggaggctgcacctggtgtgacgggagtgtggggggcactcaggccatcagcagtgtcatcagccatgcgaaaggcccggcctcgggccagagggtctatgatctggtgggatggagaagaagctaggtcagtctatagaaccaggcaagacttccatgaagagcatcactctcatccatggcacctataggggtccttctccccttgaaattcagagtctgcactagaacaataccatgactctcttcctcctagggtccctagctgggagtatctcaggagcctttctaagactctggctgctttcccgtccacaggctcccagggatactttctctcctcaaccctcccctcctcccaccccaggcagaggagcagaatggggagtctgtgggaggcggcggcacaccttctgcatgcccagctggcatggccccacgtagaggggaggtggtgtctcggtgctggttagggacacattgtcctggctgggcaggtccagctcccggatgacctgcggctttagcttcccataccgctggctgcagtgacggatgctcttgcgctgccacttctgggtgctgtcactgtccttgctcactccaaaccagtctgctgtccccctggcacgagaaggactcagcaaggggaagccatatattctgtccccttaccccaatcaaagatcctcaaaggtcaacctgggtagtgggctctgctgcaggcccccagtcactccaaggacaggacaggggagctccaactgtggccaccccaatttctactagagcattctgcatgcctgtcagtagaaggttctcataggccctcagccaaccctgagtccagagagaggccttggcctcaggcagccaccatcaccctagggTCACAACCAACCTTGAGAAACACTGCATCTGGAAACCCTCTCAGCATTCACACTGATGGGAAAAAGCAAGAGAGGAAAGGGTTACACTGTGCTGCGCTGTGGTCATGCCCATGCAAATACCAGCCAGGCTCCTCTAATCAACTTATGGTCACAACAGGAAGAAATAGCAGGTCCTATTTTTGAGCTCTCTTATTTAGGGTATAGTACAGGGTGGCTATTGAAACAACATAGAATCAGAATTAAATACCAAGAGTCCTATCATTTCAAACACAGCTGATTCTGGTCCACCCAGGACCTCAGTGATGTGGTGACAACCATGTGCTAGGTACAGCTCTAAGTAGTGTTTCGGGCACCTGGGGCACAGCAAAAGAGGAAACAAATTACAGCCTTGTATTTGGAAGAATCTTACTCTGGATGGCGCAGTATATAAACTACAGAGTTACAGGGAAAGGTACATACAGAGACTTGTGTGGCAGTGCAGGCCAGGATTAAATGCCAGCTGTGGGCATGGGGGATACATTACGGCCTTTCTAACACCCTCCCAATTCAGGTGTGTCTCAACCTTGTGCCAGCTGACTCAGATCCCCAGCCTATGTCTTTCCCTCTGAACATTTTGTACTAAGCTGGAGCCTCTTTACAAAGTAAAAAAGCTCTGGCATGGAGACACTGAACACTGCCATTAGGAGTCCCCCGAGTATCAGATGCACATCTGGACAAACCTCTGGAGTGCACTGGGAGGACAAGGACCATTAGAAATATGCCTGCCCAACATCTAGTCTCTAGCTCTGGAGACAGTCAGGTGAATCCTTCACAACAAAAATGTAAACCAGGAAAGACACTGACGTCTGTGGAGAGAAGGGAAGAAAAAGGGCTGCCCTTGCTTCTGTGGTCCACATTTCAAGATGAAACCCAGGGTTTGCCCCCAGAAAAGTTTCCTGCTACGCTTGTGTTCCTATTTGCAGGAGTTTAATGTTAGGCTGAAAATAGTGTGCAGAAAAACACTGTCTCCAAGCTTATCCAGCCTTGGCACAGCATTCGAGTCCAGCCCTTCTGCAACAGGAGATAAATGCTCCTGCCAGGGCCCGGCATCTACACTCCATGACTGTGCAGAGCACCGCAGTCCTATCTTCTGCACCAAGATGCACCATGTGCTGTGTGCAAGCTTATCTCACCCCTGCAGTCTCGGCCTACCTTTAGCTAATAACCAACAGGTCACTTCTGACCTCACCTCAGCTAAGCCTCTTCCTCCTCTGAGAATCCGCCATGTACCCTGTGTCCTCTGCCCACACAGCAGTCAGGCTTCCTACTACATGTGGCAGGACGCAGCATAAAACAAGAAACATACATGGGTAGGTTCCAAAAATCTTACCTTGGGACCTCAAACAAAACTTCACATGTATGTACATTTTTTTTTATTTTTATTTTTTTTGGGTTTTTTTTTTTTTTTTTGAGACAGGGTTTCTCTGTGTAGCCCTGGCTGTCCTGGAACTCACTCTGTAGACCAGGCTGGCCTCGAACTCAGAAATCCGCCTGCCTCTGCCTCCCGAGTGCTGGGATTAAAGGCGTGCGCCACCACGCCCGGCGTATGTACATTTTTAAATGAAATACTGACTGTAACTCTTGGAACATTCAGAGACATCTTCAGGCTTGTTCTTGCTCTTGAGCAGTTAACAGTGGAGCCAGCACTACTTACCTGTCCAGGTCTCAGACAGCATTCTCATGACCTGAGCCTCCCAGGCCCAACCCCAGGCTCTGTTAATTCAGAGAATCACTTCTTCACACCACAAGGAGTTTATATCCTCATTCCTCCTGCCATTCCTTATCTCTTTAACTGTGGGTGAGCTGTGTTATGTTATAAAGTGAAGGGAGATCCCTTCCTAAGGGAAGCAACCTGGGGAGACATGGGGACATGGAGCTAGTTCCACAAGGAGACACAGGTACTAGGACAACCAGGGTAACCTCCTAAGGGATTCCCTCTTCCACTCTATATTCACAGACACTTAGGAAATAGGGTTGCCAGCTAGAACTATACCAGAGCCTTGGCTTTGGTTAAAATAGTAAATCCAGAACAATTCTGTTGAAAGGATGCTCTTAAAACTTGATGCCAATTAAGCCCACAACTTCCTGTCTTTTAGGTCTTCTCTGAGAACATCTTTCTCAGGGATCTGGCAAAGAGCTACTGTCAAAAGACAGATGTTATATTTGATCTACCCAATCAATGTATACTTAGCTACACCTTTTTATTGATGAGGGAACAGAACCTTAAGGACAACTACAGACATTGTGTGATGAGGCTGGAGTGAATCATGCCAAGAATGCTACTGGGCAGTTATAAGTCGTGCAATATCAGACAGGGGATACAGCAGAGGAGGTCAAAACTGCCACATCCTGCCAGAGAAGTGTGGCTCTCAACCTCCCAGGACAGGTTCCAGGACCCAGGGCTGGCTGCTGTAGGAGTTCACCTGGAGAAATGAGACCTTACCCACTAACAAACAGGGTATCTGGCTAGTAGGACCTTGAATGCCTTTTCACCAAAAGCTCAAATTCCTGTGTCCCTCCAAATTGGTCCACTGGGTGGCACTTGGAGGCCTCAAGCCCTGAGCTGTGCCTGGCAGATGACAAAGCTTTCTAAGGTTTTACATTTTTCCCACATCCTTTTTTCTTTAGAAACCTACAGTTACTGGTTTCCCTTTTACTTTGTTTTTTAGATGCTATGCAGTCAAGCCCTGTCTACATAAGTGAGTTAGTTCCAGGCCAGCCAAGGCTACACAATGGAACTCTGTCTAAGAAAAATAAAAGAGAGAAAGTGAGCATCACACACCTGTATCAAGTCACCCTAGGTCACTTAGTGAGAGTCTACCACACACACAAGCCTAAGTATTTTGTATACATTTAATAATTACTCAATTAATCAAATCTACATGAGGTTTCCACTATGTTCCCAATACTTGCTGACCTCAGACAGTCAGTGTCTCACACTCCAGCTCTCCCAGAGCACAGACTATTACGGCAAACTCCAACTCCATCCACTGAACTTGGATTTCCTCGAGTGGGAAGAGGCAACAGTGATGTCCACCTCAATGAAGGTGGTAAAGAACTTGGCACTGGGTTAAGCTCAGTAAAGTGCTGCTGCGTTTAACGGTTCAAAAGCACTTTCAGACTTCCGTGGACAGTTGTGGGAGGAGCTTCTGTGGTAAAGGAGGCTGGAGGTAACTGTCTCTGCTAAGTCACATCACTTAACAAAGGGGCTGCCATTAGAAAGTGGGTTTCCTGAAAAGTGGCCACACAAGTGTCCCATCCCTTAACCTTTCTTGTCCCTGTCTCAGCAAGCTCCAACACACACAGAGAGCCTATGGCAGCATTGTCTGTAGGAGGCTTCCACTCTGGAGGCTTGGGGAAGCTAGCCCAGGAAGAAGAGGTTCAACAAGCATGGCCCTAGGGGTCTTACCTGTCATAAGCTTCTTTGAGGTCCCGAGCCAGCTTGCACTTGGGTAGGATGTGCTGGAATGGGGACTGAGGACCTTCATTTGCTACAAGAATAACAAAAGTTAAGGATTTACAACTTCCAAAGCAAGAAAACACGCACAGTCAGAACAGGAACAATCTTTAGAACAAATTCAACATTAACAAGTAATGTTAAACCAATGTTAAATTAACATCAGAAAATCCCTTGTCATCATCATCATCAATCTACCCCGATCCCTCTAATTAAAAGTAGACTCAGGCTGATGAGAAACTATTTATATAGGAAATGTGTATGAAAACTATTGGTGTTTAAACTTGTCAACCTTGTAGTCACAGGAGCAAGCTGTCAGCTCCACTGCCTCCCACAGACGGCACATGTCTCTTGGCTCAGCAGCCCCACCCTCTGTCGCTGTGACTGGGTATTCCCATGCCATCCAACTCCACTTCCACACTGTACCATCATGAGATGTGTCTTTAGGACTAAAATATCTTTTAATTTTCATGAATCTCTAGCAAAAATATATATAACTAAGATGAACATGGGTTTTTTAATATTTAATTTTTTAACAGATTTTTGTTGTTTTTGGTTTCTTTCTTTCTTTTTGAGACAGGGTCTCACTGTATAGCCTTGGCTGGCCTAGACCTTATTCTGCAGACCAGGCTGGCCTCAAAACTCAGAGATTCCCACTTGCCTCTTTTTCTCAAGTCCTAAGATTAAAGGCAAGTACCACCATGCCCAGATCTAAATCTTAAAAGAAAATTTCTGGATTGTTTCCTAGCATACTTATAATTAGCTAATATAAAAATCATGAGTGTTGTTTGTTTGCTTGTTTTTGCTTTGTCTTGGGCCCTAGGGCTGGAATCCAGAGCCTTACATAAACTAGGCAACCACTCTACAATGATTCCCAGGCCCATAATATAAGTAGTTTTGTTTTAGAGACACGGTCTCTCTCTCTATATCCATGACTGTCCAGGAGCCCAGAGATTCACTGGCCTTTGCCTTCTATAGGCTAGTATAAGAGGTGCACGCCACCATGCCCACCTAATTTTCCAAGGAAAATAAGTAAAGTTTTCACTGAAAATACATTAGAATCAGACAAGACTTTGTTAGTTTGTAATGATTTGTTCTAATTTCTGTTCCTCATTCTTTCTTCTGTAGCTGATAAGCCTAGGAGAAGGAAGCCGAGGTCATTCCCAGTTTCTTTCCAATGTAGTCCTCTGGGCACTCTAAAGGTTACACAGTGTCTATCAGCACAAATTATTTTTTGATTAGTTAGGGGACAGTTAGGTTCTTCAGCTTTTAAATTATAAGTTCCAAGTATGGAAATCACCCAGTTTACCAGCTGGATGTTCTCAATGGCCCCTCCCTGAGTTTCCCATCCCAGGACAAATTTGTGTAGCAGAACCAATGCCAGGCATTCTGTCCTAAATGAAAGGTGGTCGATCATATAACAATGTGTGGGGTCATTCCTAGAGAGATCAATTCAGACCCATGCATTTAGCACAGCAGATTCATATATGAACCCCTACAAGAGACTTTCTGTGCTGGTCATGACCAGCTCAATGTGTAGTTCTTGTAACTTCTCTAGCCAGTCTCTGCTTACTGACAGAGACAGTAAGGACTTCCTCTCCAGTACCCAGCTCACCAAATCCAAAGCTTTGGTTAGCTTCTGACAGTTGTGTTATGGTGTTGGAGAGGCCCTTGGAGATGGAGATTCTCTGTACTGTCCGCATACCCCAAGTCCACAAAGAGAACTGGCATGTGATCAAACTTGCAACCAGGCAGCAAGCCTGCCCTTCCCTGCACAGAGGATCTCTTTAATAGTATCCCTGGAACTAGAGAGCCAACTTAGAGCATTATCTGAAATTGCCTCAAAACAAAGCAGAATGACCAGTTGGTCCTCTAGAGATACTACACAAAGAGAAGCCATCAGACTCGAGCTCAGCAGGCTGCTGCACTTACCATCAGCCATAGCAGACACCTCATCCTGAAGTGCTAGGATCAGCTTGGCCTCTCGAGTGAGGTACTGGCAGCGGCGCTCCTCATGCTGCAGGACAGTAGCAATTCGGCGGGACAAGTTGTGTAGACAGTTTATCACTGATGGATCAGCATTGGCCTGCACACCAGAGGTCAAACACTCAGAATATGTATGCAGAGACACACTTATACGTCTCTAATACAAAAGCATAGACCATGACAGATGCCCTCTCCATTCCTTGCCACTAGGTTTCTCTACATAGTAACTGCCACCCAGAGTTCCCTGTGCATGCTCCTAGCCTACCTATATACATGCTGGCTGACTTCCTCATCTTCTAGTCTTGGGAACAACTGTCTAGAAGGTTGCAGAGATGACTCCATGGGAGTCCTCTATGGGGAACACACATTCCCACTGTGCTATGACTGTAGAGAAAATCAAGGGACAGCTAAGGGCACTGATTCCACCCACCTATTATGATATGATCTTGGGTCACTGGTCATCATCTGAAGAAGGAAAACTAGCAAGCAGAGGAAACTAGTCAAACACATACAGCACTCAGAACAGAGGTTGACCTGAGCAAAACCTTGGAGGTATCTGTAATCACTGTTGTGCACTGACCACTCATGAACATGTCTGGCCTATAGTATATAGGAATTCATTCACAACAGGCCACACGGTTCCAGAACAAACAACATAAAAGTGTTATGCTATTTGCTAAACATCTGTCAGGGATGAATTATTCCTAGCTAATCTGTTAATCAGATTACCACTAGGCTCCTGGCCCATGTCTCTCACAAGCATCTACTGCATACCTACACTAACTAGGTCAAAGTAGCATACACCCATCTGGAACCTATCAGTGACCATAGTCAACAGCAGGTGTACACACCCAGGCCAAGGGTGGAGCAGACCACTGTGGGATCTATGGAGATGCTTGAACGAGCAGATAACTAAGCCAAGCATGACTCAGAGTTTCTAGAGGCCACTAGGACTGCTGAGTAATACTTGGGGGTACAGAGTCAGAAAGGAAAGGACAAATGGTACCACTGATTAGGACCTCTGACGCTGTTTTCCCATCCTGTTTATTTGCCAAGTGACCCTGTGCCTGTTACCTTAAGTCAAAATCTTACCCTGACAACACCTTGTACACCTGCAGTTGGGAAGACTTTCTACATTCTCAATAAGCCACACACTTACAAAGAGAAGCAAAACCTGGGCAGACTTGCAGCCACCAGGCCGTCTGCCGTGACACTTCATGCTCAGGGCATCTCCTTGACCATGTCCTAAAAGGGCTGATTTACAATAGCCTCAATACAAAGTACACATTCACAAGAGTCCGTATAAAAATACTCCACTAGAAAGCGGGGAGAGAATACTCTTAGACACAAACTTTTCCTCTGACTAATGACTGAAGTCACAGTGAGTCATTCTCTCTGCTGGAGGTGCCACTAGCTGAGGTACAAAAGCATCCCTATAGCAGCTGGGGGGGACCAACTGTTTGAGTGTCCCCTTTGTGCGAGGTAGTTCTCACCCCCACACCATAAGGCTCAATGACATACACTAAAGGGATATCTGGTATGTCTTGTTTGCTGCCTTCAGCACCCAAGGCTATGCAGGGACACGCTGAGAAAGCTGCCACCTAGAATGAGGCAGAGTTTAATGGGAATGCTAACAAAAAGTGTATTTACAGCTAGGTATGGTAGCTTACCCCTATAATGCCATCACTTGGGAGGTAGAAGGATCAAGCTCAAGCCTACATAGGAAGGTTAAGGACAGCCTGGCCTATGTGACACCATCTCAAACAAAGTGAACATTCACAGTACAGGGTAAGAAATAACACCAAAGTTAATATATCGTCATCCATGGGACTTTCTGCCTCCCAAAAGCATGTATCCAGATATAACTACACCTTCATAATAACTTCCAGTCTGCAGGACACAGAAAGTCTGCCCAATGAGACAAATCTGAACATGGGAAATGTGGCAGGACTAGTGGAAACAGAGAACACCACAGAGAGCAGGGTTTGCATCTTGGCTCATACAGGCCAACTGAAAACCATTCTCAATCAAGATGCTTTAACAGACCAAGTACTAGTTAATACTAACTTGTCATGGTTAATTCTTGTCAGATTCAAAAGGGCATTATGGCATAAAATAAAACTATTGTTTTACAGATATGTCTTGTAACAGAATACTGAATGGGTATATGACAGGTATGAGGCACATGGCTATAATCTTAGCACTTGTGAGGTGGAAGCAGGAGGATCAGGAATTCTAGGTCATCCTCAGATACATAAGTGTTCATGGCCAGCCTGGGATATACAAGACCATTTCTTTAAAAAGTAATAAAAGCCAGGCACGGTGGCCCACGCCTTTAATCCCAATGCTCAGGAGGCAGAGGCAGGTAGATTTCAGTGAGTTTCAGGCTAGTCTGATCTATACAGCAAGTTCCAGGCCAGACAAAGTTACATTCTGAGACCCAGTCTCAACAGAAACAAAACAAAAAGAGAGACAGTGCCAGAAAGGTGGCTCAGGGGCTAAGACCATTTGCTGTCCTTCAGGAGGTCCTGAGTTCTGTCTCTACACACATGTGGTGGTTCACAACTGCTTGCAAGTCCAGCTCCAAGGGGTCTGAGTCCTCTTCTGTCCTTGGACACACACATTGTCTCACGCTCATAAGTAAACATAAATCTAACAATAGAACGGTCACGAGGCCTAGGATTCCCTCTGAAATACAGACACAAACTGCTACTGGGCTTCTTATGGCTTTCCTGCTAAGAAATGAAATATGAATCTAGATAGCAGTGATCAACAAGGTAAATGATACATGGCGACATCACACGTGTACTAGGTGTAACTAAATTGTGCATTTTGTTTATTATTTGGTAATGTGATATTTATATGATATAGTAAGGTGTTACTCTATAGCCAATGACAATTCAAGTCATGCTGACTTAAATTGTATACTAAGTAATGGGGTACAAAGACAGGGTCTCATGTAGCCCAAACTGGCCTCAAATTCACTATGTAGCAGAAATTGACTTTGAGCTCCTAACTGTCCTAACTCAGTTCCCCAAGAACTGGGATTATAGGAATGTGCCACCTGTTCTAGCTGAGTGTAGGGTTCATCTGTGTTTGTTTGTGAGATAGGATCTCATTCTGTGGCACAGCCTGGCCTCAAATTTGTGGCAATTCTCCAGCTCCTGCCTCCCAAATGCTGGGATAACAGGTGTGCGCCACCATCCACTTTAAAATGGGAAGCATTCAGGGCTAAGGATGTAGCTTAGTAATAGAGGCCCTGAGCTCTATGACTACCACTGTTTTGTTTTTCCTCTCCCCTCCTTTTAAGATTTTATTTAATTTATGTATATGAGTACACTTTAGCTGTTTTCAGACACACCAGAAAGGGGCATTAGATCCCATTACAGATGGTTGTGAGCCACCATGCGGTTGCTGGGAACTGAAGTCAAGACCTTTGGAAGAGCAGTCAGTGCTCTCAACTGCTGAGCCATCTCTCCAGCCTATCTACTACTGTTAATAAAGTAAATATTGTTATGTGTATGTATTTTACAAAAAAGTTGGAGGAGGAAGGGGAGGAGAGAAAAGCAGTGAGCTACGTCCCCACAGGCACGTTACTAAAAGGGCAAGTGCCATGCCCACAGCCTGAGCTCCCTGGACACTGGCTCTTCTTCCTTAGACCCTCCTTTCGGACCTAACCACTTGTACAACACTCACCCTCAGTGCAAATACCACGTTAAAAAGAATCATGGTCGGAGCTTCCCGCTTTGGAGATGGATCTGTTTTGGAGACCTGTAAAAGAGCATAATTCTAATAAATCAAAACACACAGCATCTTATGTGTCTCTTTGTGACAGGTATCACTGTGAACTGCTGGGACCTAGAACTTAGTATGAGTCCAAGCTGGTCTTGAACTCAGTGATCCTACCTCAGGCTCCTAATACTGGAATCAGAGGGGCAAGACACCATGACCAGCAGAGAGCCACGACTTTCTATGGAAAGCTATAGTGCTTTTGCTCAGAGAGGAGTCACCCACCACACAAACAGCTGAATCACACGTGTGCCACAAGCAGAATGGCTTGTGCTTGAAGTTCAGTGACTGAAGAATAAAGCTGATGATGCCCAAAGTAACAGGACAGAAAGGAGTGCCCATCCCCTGCCACCATGGCAAGGACTCAGGACATTTAGAGATAAGAGAGTGTCCAGCAGCCCTGTTGCAAAGGGGCAGCCAGTCTTGCTACAGAACCAAGTCCATACCTCTCTCCAGTTCTGGCCTCCATGCAGTCTCAGTAACAAATGCCAAAGCATTCAAACACACCACTCAGAGAGGGACCACCCTTCAAACCTAAGTACAAGGGCTGCCTAGAGATGGAGTTAGAACCGTGGGTCCCAACTCTCCCTACAACACCCAGGAAATGTACCCATCCCTGACTGTCACTGCAATTCTACAGGAAATGACTGTCAACCCCTCCCTCTCACCCATAGACAGAACAGAGCCTTGTCATTAAAGACCACTGTAGGGAGGGAGGGGACTATCAGGTAAGATACTCCAATGGCCTCCAAAGTTCCTCATATGGATAAAGCTTGCAAGTCACACAGCTCTTTATACAATCTCTAAATGGTATGGCATACTGAAACATTTCTGCATCTAAGGGATGCTGTCATCATGGAGCTGGCCTGTATGCAAAGGGCTGGCTGGCTCTAGAGTACAAGTTCCTTTGGGTATCAACACATCGTACCTTTTTAACATTCCTCAGGACCCAAATACTCATCCATCAGAGAACATATATAGAAAGGTTAGCACAACAATATGTGTTAAAATATATTCGTTATCAAAATAGCATTTAACAGGAAGCACACATCATTTTTTAAAAGTTAGAACAATTATCAGTTAACTCATTGTTGCCTTCCCCTATATGTAAGAGGAAAGGCCAGTTAGCAGAGATCCAGACTATGGTCAGCTAAGGCTAGTAACAGAGCTGGGGATGTAGCTCAGTGGACCAATAATTGCACAGCATGTGGAAGACATGGGTTCCATCCACCACTGAATGAAAAGACAAGCTACTGGCAGGAACGATAGCACCTGGGGGCAAGTACCCTGTCATTTTCTGCTTAATGCCCTGGTCCTAGGAAGGCGTACAGCTCACAGCAAGTGGTTGATCAGATCTGCTGCCCTGATCACACATTCACCAGCATCAACATAAGCACATCTGACGCTCAGAGCCAGTAAAGGCAAGGCTCACCCACCCTAGAAAAATCCTACCTGCTGAGGAGAGCCATACCTGCCCCAGAGCATGCTGCAGCAGTGTTGGGTGCCCAACAAACCGTACATTATCAATCTTCAGTTCAAATTTTTGGCCGCACATTTCAGATTTGGTTGCCAAAATTGTTGCCAGAATAACATCCGAGAACCTTAAAATTGTAAAAATGTAGGATGGAAATGCATTAATGGAAATCACAGCACCATGCCCAGGTACCCACAAGTGGGGAGTGGCTCAGGAAATGACAGTTCTGTGAAGCTACTTTGTCCCCAGAGGGTGGCATTCCTATCAGTGACTCTCTTGCAGCAATCCCAAGGTTAGGGATGTGAAATCACCAGAATTACAGGTAGAAGGCAGGAAAAGCACAGGCTGAAGGCACATGCTGTCATTTCTGGCATGCTGTATGAAATTAGAAGAGAAACAGCTGCGGTTTGCATTTAAAAGGAAGATCAGCTGGGGTTGGCATTGCCCTCAGGAGCCATTCACTGAGGCTCACAGGCCTCTCCTTACTGCACTGCAGTTTGGGAACTGTACCTCTCAACATCTTTGACCCCAGTCCCTCCACAACAGGGCCACAAAAAGGACCAGGGGACAGAGGTCCAGGATGCATGCAGTATGCTAACTACATTTACACTGATACGGAAGGAGTTCAGGATACTAAACCCTACCAAACACTTGGGCTCTGATCCAGCCAGCATGTTACTGGATCCTATCTATATAAGGGGCATCCAACACTGGACCATCCAACCAGTTAATATACAAAAGAAGCAGATGGGAGAATGACCTTAACCAATGCAGACCATTTTTTCCTTGACAGTCAAAAATCTCCACTAAAAAACTCCCTGTCTGTCGTGAAGAGCCACAGACATGCTTCAGCTTTGGCTACAGGACGCCCAAAGGCAGGCAGTGGTATCCCATAAATATCAAAAAACATCCACAAATACCAAAACTCAAATATGACCTTGAAGGAACAAAATTAAATCTTTCCCCTCTAAGAGGCCTGACCCACAGATGGATATATACTGCTGAAGTTAGGTCATGATGCCTTAAGTGGCGATCCTAGGAAGTCCCAGTGCAGCCTGCCATTTCGTTAATATGAGCAGGTCTGAGCTGCATGCCACTCTTCATTACACATTCATGATGAAAGACACTTGTTTGGTCGTGAACTTCACATAGTGTTTGATGACGTAATGTGCACAAAGACAGAGTAACCTGAGGCCAGGGAAGGGTGTAACTGTATAACTTATGCTTAGCGAATTACAAGGGACAAGGCTTACTGTTTCCAAAGTTTACAAAAATCCTTTGAAAACTTGGTAAGTGTAAAATAAGACAATAAAACACCTGCTATAAAAACTAAACATTTCTTTTTTCCTTTTTCTTTTTTTTTTTTTTTGGTTTTTTGAGACAGGGTTTTTCTGTATAGCCCTGGCTGTCCTGGAACTCACTCTGTAGACCAGGCTGGCCTCGAACTCAGAAATCCACCTGCCTCTGCCTCCCGAGTGCTGGGATTAAAGGCATGCGCCACCACGCCCGGCAAAACTAAACATTTCTAACTTGAACATCCAAGAAAAACATATTTAGGAAGATATAACAGCCCAGTTGAAAAGCAGGTCAGGATTTTTTCCTTGTTTTAATTTCTTTTTACTTTGATAGAACAGTTTTCCTAGTTAGAGAATTCAAGGATTCTATTTTTTAATAAAACATCCTGGAGTGGGGTTACCCAGGAACAGAGAGGAAAAGGACAGGAAAGGAGCTCAACTCTACACCCTCAGCCTGCCTTTCTTAACGTGTATGAGTATTTTTTTCCTGCATGTATGTATGTGCACCAGGCCCTTGAAGAAGGCACTGGATCCCCCAGAACTAAAGTTAAAGATAGTTGTGAGCTGCCATGTGGGTAATGGGAACTGAACCCAGGTCCAACAGAAGAACATGTGTTCTTAACCACGACCCTCTCTCCAGCCTCTTAACCTGCCTGTTGATGGAAACTCACACATACTGTATGTATAACCATGGCCCACACAGGTAGAATACACATACTGTATGTATAGTCATGGCCCACACAGGTAGAACTGTTAGGGGAACAAGTCAGTGCAGCTTACAAACATTCCATATCACCTTTGTGGGGACATTTTTGCCACTACTTGGTTCCTTCTAATCCTGGGTATCTAACTAAACACTCAAATACACAAATGCTGTTAACACAGACAATCTGTCAGTCTGTCTGTCTCCCTCCCTCCCTCCCCCTGCCTCTCTTTCTCAAAACTAAAAACAAGGAACAGTGATCATGAGCCCCAGCTGTGCAGTACGACAGGAGATGAGAAACCCACACACTGGGCCAGTATCATGGAACTACTAGTTTCCATTTGGGGAGGAGGTTCGCACAGCATACCCAGTCCAGAAATCTCTCTGGTGCCAGCCAACCATGCTTTAGGTTCTCAAAGGAATATGAAATAGCTAAATAATTCTGGGTGGGCAAAGGGCAAAGGCTGTGGGAAATCTGGGCTCTTGATAGGCAGGGAGGATTCCAAGCTAGAGCCTATGCACCTCGTTAGTCATTCTTCAACATTGAGAGAAATTAGGCGGTAAGCACAATTACAAGAAGAGAAGGCAGCCGGAATCAAGACAGAAAAGGGGTGGAGAGATCTTGGTCTTACCCTGCAACCAATTGCTCATCGGTTGGAGGACATGGCTTGCTGAAATGGGAACAGGACCATCAAGACCAAACAAAACATTCTTTCTTTAAAACCATGTAAAGTTACAAGGTTGTTTTATAAAAACAGTATTAAAATCTAGCAGAAGCAGCACTATAAAGTATTAGTTGGATATATCTTACCAGGTGAGAAAAAAAGATATACATACCCCAGATGGAACACTTACCAGGGGATTTTTTTTCTCACTAAAACTTGAATTCTCACACATAAGTACAGGCCAGGAGAATGAGAGTCACTTTTCAGAATCCAGGTCATCAGAAGAGCAGACCCTAGTATCTGATCTTCCCAAGAGTAGAGGGCAAATATGATGCTCAGACAGAACAGCCTTCTGAACTATGGTGCAACAAGTATCACCCAGCAGATCCCGGATGGTGAGACAGCATGGACGGCCTGCACACTCACTGCCCTGGGACAGCATGGACGGCCTGCACACTCACTGCCCTGGGACAGCATGGACGGCCTGCACACTCACTGCCCTGGGACAGCATGGACGGCCTGCACACTCACTGCCCTGGGACAGCATGGACGGCCTGCACACTCACTGCCCTGGGACAGCATGGACGGCCTGCACACTCACTGCCATGGGACAGCATGGGCCGCCTGCACACTCACTGCCATGGGACAGCATGGGCCGCCTGCACACTCACTGCCATGGGACAGCATGGACGGCCTGCACACTCACTGCCCTGGGACAGCATGGACGGCCTGCACACTCACTGCCCTGGGACAGCATGGACGGCCTGCACACTCACTGCCCTGGGACAGCATGGACGGCCTGCACACTCACTGCCCTGGGACAGCATGGACGGCCTGCACACTCACTGCCCTGGGACAGCATGGACGGCCTGCACACTCACTGCCCTGGGACAGCATGGACGGCCTGCACACTCACCGCCTGAGCTTCCACCCCAGCAGGTAAGGAGGTCACAGAAGAAGCAAGCACACTTTTGTCAGAACTCTGGGCTTTCTGTACTATCTGATTTAGATGTTCTAAGTTCCTGTGAAGAACATTTTATTCTAGAACACACCGCTTTCCAAGCAACCATGAAAACTGCGTGGCCCTACCCTGAAAACCTACTGTGGCTCCCCAACTTGCTCTCACCAAGAAGCACATGGCCAAAACCCATGTAAGAGAAATACGTACCAAGGGACCCTTCCCTAGCAGCTCCACACTTACAGCCACAGATTATACAGCACAGGCTGAGAGGTTAACAGGCCTGCCTCAGCATCCTGGCAGCTCACTCGCAATGGGCCATCCAGCAGACAGGAAACGGTCCAAGAGTGAATATACAGTCTGGTAGCCAGAGAGCAGCTGAAGCGAGGGACGACTAAGAAGCTGGATTCTTTTTTAATTTTAGAGATGTTTGTTTGTTGACTGGTTGGTTTTCTTTACTTTGTTTTGTTTTGTTTTTTCTGAGACAGGGACTCTCATATGCCAAGTTAACCACAAATCCACTGTGTAGCCAAGGATGGCCTTGATCTTCTGCTCCACTTGAGTTCTGGGATTACAGAAATTCACCGCCATGCTTGGTTTAAGGGCTGGGAATCCACGTCTTTCTGTGTAAATAGCCACCCTGGCCAGTGTCTAGAATCCTGACTGAATAGCACAGTTCTGGTCCTTAATTACAAAAGGCAGGCAACCCCACTCAGCTAAGTTTCTACCCGGGAAGCTGACAAGCAGGAAAACCTGCAAGCCCCAGGAAGGAAGCACCTTTGGGACAGAGAGTGGGTTTCGCTGCAGTACTGCCAGCTTCAGAAGAAGCTCTGAGCTGGGCAGTTATGAGGCCCAATGGGAATTAATCTACATCTTGTAACTGTGTGGGACAGAGGTTGGCAGATGCTGTAAGTTAAAATTACAAGTGAAGTAACTCTCCCGTTCACTGCAGAGCTTAAGAGAAAAGCGCTGTGGTCCCAAGGCTTGCTGGCTTTATTATGCTCAGTCCTGAGATGGGCGCCGAGAAAGCACCTCTGTAAGACTCTGAGATTCAACTGCAGGAATGTGATTCTGGGTCAGACCTAGAAATGAACGACTGTCCAAAGCTAAACATGGCTGTGTGGTGACCTTTGATGCATGCACTCAGAAGGTAGAGGCAGGTGGATCTCAGTGAGTTCAAGGTCAGCCTGGTATACAGAGAGTTCCAGAATAGCCAGGGCTACACAGAGAAACTCTGTCTTGAAAAACAGGAGAAAAAAAATAAGAAAGAAAGAAAGAAAGAAAGAAAGAAAGAAAGAAAGAAAGAAAGAAAGAAAGAAAAAAAGAAAGGGAGAAAAAAAAAGAAAGTCCTATTCAAAGGCTCCATGCCAGTGAATCTCGGTAGGAGGTAAATGTGAGGGCAGTTTCCATAGTGATCTGTGACATAGACAGAAAACAAGGCACACCTGCCCAGGATATAAGCAGCAAAGGGTTTGGTTTGATTTTGTCATTTTGAGGCAGTCTCTTGTAGCCCAAGCTGGCCTCAAAACTGGCTAAGAACTGAGGCTAGCCTTAAATTCTTAGTCATCCCTATGCCTATTTTCCAAGTGCTATTATTATAGCAGTCACCACCACAAGCAACTGGGCAAAAGCTGTCTATGTGCCTGTGACACATGTGTTTCAAGCCATCATCCTTAAAGGAAAAACTACATCAAGACCCTCCTCTAAAAGGATCAGCAATTTTCTATCCCCAGCCACCCTGACCTACCACTCTCCCCCTACTTCTACCATGTTCACAGGAGAAGATAAAAAAACACACTTTGGGAGCTGAGGATGTGACACATGGATCAACATGGCTGACTGTGTTAGTGATGACTAGCATGCATGTAGTCCTGGGGCTCGAACGCCAGTACCATATAAAAGTGGACATAGTAGCACAGGCCTGTTATCCCAGTACCTGAGAAAAAATAAACAAAAACAAACAAACAACCAAACAAGCAAAACCCCACACACTATTGGCACTGTAAATCAGAGTGGTGGACATGGTACCTTTTCAAAGATCTGACACAGCACTGACTCACTACACAGCAAAGACCCAGTGTGGAGTCAGCGGCCTTCTCCTGGGAGAGAAGCCCTACCTTTTTTTTTTTTTTATGGTCTTTTGAAACAGCGTTTCTCTGTGTAGCCCTGGCTGGCTTGGAACTCACTCTGTAGACCAGACTGGCCTTGAACTCACAGGGATCTGCCTGCCTCTGCCTCCTGAGTGCTGGGATTAAGTCAGCCTGGAAACCCTATCCTTTACCCCACAGGCCCTGTCTGTGTTCCAGGGGATCCCGGCAAGTAAAGCGAGATCTCTCTTTTATCTAAGCCTATGCTGCCTCTTACTAACCTTTCAAACAAACATATGAAGGCAGAGTGCTGCTTATGAATGTAGACCTTGACGGTCCTAGACACAGAAAGGAGCAGCCCCAGTTCCCACTGCGCCCAGGCTGCACTACACCGGAGCACCTGCATCTCACTACTGGGCATGTGCTAAGGAAGCTGGTCTGGGAACTGCAAAGGATCTGCCTTCCTCTAAGATCCTCTCCTTGGAAAAGAAATGCACTATGTGACATGCCTCATCCATCTTCTGACTCGTCTATCCACACAGTGAAATCTGAGCCAGTCAGGGACTAGCAGAGCAGTCCCAGATGTGCACTTCCTAAGAGCACTCACTTTATGGGGGAGGGCACCAGATTGCTCAGAGGGACAAACATTTGGGTCAAGAGGAGGGTGGAGCTCTGACCAGGCCTAGAAAGAGAACAGCCTTCCTGCCCAGAATGGTGGTCAAGCCCTCACCTGGAGTCACCGTCCTGGTCATCAGCATGTTCGCCAGTGTTGTTGACAGCATATCTGCTCCGTGGTTTATCTGAGTGAGACAAAAGAAGAATGGCTAAGAATGCTCCACACCCAGGATTGTGGAGCTATTAAAACCCACTGCTTCCACTGTCGATACCATTATTATTCAGCTACAAAGAGGAACAAACATTCGTACATCTTGAAAATATTAGGCTGAAGGCAATAAGTCATAGAAATGTCAAGTATCATTTCTATGAAAACCCTATGATAAGCAAAGCCGTAGGACACATCGTCAACTGGGCATTAACCATGGCTAGGAGCAGTCAGGTGAGTCATCACGTATCATTACAGAACTTAACTTCAGGGAATCAAAATTTTGGAAATATGTAATGTAATGGTGATGCTTCACAATGGCAAGGATGCAGTTAATACCACTGAGTCATATACTTCAAATGGTTAAACTGGCAAATTTCATGTTGTATCTATGATACCGTAACATGTTCAGGGGTCAGGGACCCATGTAGCTCAGTGTCAGTGCTTAGCATGTATGGGACCAACCAGGTTCTATCTGAAGCACAGGAGAAAATTATAACATGGTTCCCCAGGAAGTTATAACAAATTGCTACTCTTGTGAGGAGGGGTTGAGACCAGGGGCTCAGTATACAGCTCAGGAAGATTTCTTTTCTCCCCCATTAATCAGAACCTTTCCAAAAGCTACAGCAACTCTTTTTGGTCTCTGGGGCAAAAACAAGATAGTGAAAGAAATGTCATTGTTTACAGAGGGTCGCAGTAACACAAATAGTGTCTTCTGAGTCCTACCACCTCTGGAGTTAGCCTGTGGCAAATGTGCCCAGCCTATCCAGCACAAGAGAAAGTCTAACATGAGTGACAAGTCTAAGAGACAAAATACAGCCCAGGACAGGGCAAATGAAGTACCTAAGTATGACATCTACAGGCAGCCATGGTGGCACATGCCTGTATCCCAGCACCTGAGAAGCACAGGTAGGCACATCTCTGTGAATTTGAGGCCAGCCTGATGTACAGTATTGATAGGCCAACCAGGAGTATGTCCCCATCTCAAGAAAATAAAAATTAAAAATTATCTATTGCAGATTCTGGAATGAATTTTTCAAAAGAACCACACCTGAACCCAAGAGGGCAGCTAAATTCACATTGAGAATTTCAGCAGTCATACAATAAATGTTCTAGCTTTAAAAACTATGAGGAAAGAAAGCTACCTATATCTCCATCTACAACAAAAAACCAAGTTTGAGAGTAGAGCCTAACACAGTTGATATTAAGTTTCCAGTCAAAAATAATCAAAATTTCTCAGGACAATACTGAAGGGGAGAAAAGGCAGAAAGTGGTGAGTTCTGTCTATAGTAAGGATAACACAAAGTGGCGAGAAACTTTCATGTAAAGAAGCCATTGAAAGAGAAAAGAGAGGGGTGGGAATGTAGCTCAGATGGTACAGCCCTTGCTTAGGGTGTCCGAGCGAGCCCTGGGTTTACTCCCTAGGACCACACAGAAGCGTTATGGTGATGCCTGTAAGCCCAGCACTCTGCAGGTCATTCTTGGCTATGTGAGACTTGGTATCAATGAATAAAATTTAAAAAAACACAAAAACAAAAACCAAACCATTGGAATGTAGTATAGGGAAAGGTTATGTGAACTGCTCAGTAAGATGATATAGCCTTATAGACACTGAATTATGTTGGCTTTTGAGAGTCAACATCTAAGGAAATCCAACAACCATATGGCCACAGCCTGGCCTGTCACAGAACTCTAGAGGCAAGCAAGCAGCACACACTTAACTCTTGGAAAGTACACAGACTATACAGCTCTTAGGAGCCTGAGCCTTACATTGAGATAACTAAAGTGTAAAGCCAAGAGTGGCGACGCACACCTTTAATCCCAGCACTGAGGCGGCAGCAGGAGGAGGATCTCTGTGAGTTCTAGACCAGCGTAGTCTAACTCCAGGCAGCCAGGGACACATAATGGAACCCTGTCTTAAGTAAATAAGTTCATTTTAAAATGAGACAATAAATGTTCTAAAGAAAAACTTAAAAGAGTTGTCTCTTGTTAATAATCTTGGAAAAGGCAGGGCCTAGGGGTGCTCACTTGAAATCCTACCACTCCAGGAGCAGAGAAGGTAGGCGCCACCAGTTTAAGGCTAGGCTACACAGTAGACTAGCTACACAGTAAATCCCAAGCCATCCTGGAATACAGAGTTAAACCCTGACTCAAAACAACAAAGTAACACCATCATCGCCCAGAGCAGAAGGCCTTGCAGATAAGGAAACTCAGAAACCACAAGAGACTACACTGAAACCATGACACCATAAAAATCAAAATTCTGGCAATAACTACACAGAAATAGCAAAATGGCTACCTATTGTGACCAAAAAAAAAAAAAAAAAAAAAAAAAAAAAAAAAAAAAAAAAAGGAAAGAAAAGGATTTTGTTTTGTTTTGTATGTTTTTCATTATTTTTTTTCAGACAGGATCTTACCATGTGGCTCTGACTAATCTGGAAGTCACTATGTAAACCAAGCTGGCCTGGGACTCAGAAATATGTGCCTGCTTCTGTATCTAGAGCGCTGAGATTAAAGACATTCACCACTCCTGGTCCAAAAGTCTTACTTTTAAACTTAAATATATAAATAATTCTTTCAAGTCTATAAAGAAAAAACAATTCAAGAAAAAGTCAGACACAGGATATGAATTCTCTGAAAGGTGAATCCAAACAGCTCCGGAAAGAGAAAAACAGGCGTGTTCCCAATACCACCTTGCACCATAAAACTGTCAGACACAGCTTCCTGCCAACAGTCTAATAAAGACTAAAAATTAATCGGTTTAAAACATGATCATGAGCCCTCAGACTCAACCACATGACTCAATGAGTGTCTATGCCCTTACCTTAAAACCAAACCAAAGCAACGCCAGCCCCACCAACTACAGAACTGTTCTAACAGAGCAAAGCCAGCCCCACCGACTACAGAACTGTTCTAACAGAGCAAAGCCAGCCCCACCGAGAACAGAGCTGCTCTTACAGAGTGGCTCTGAGGGTTGAagttctatgtcgacagcacaaacttcgatgtagatactcacatagagtcaaacgtgcagaagagggggtcggagaaaagactcagcaggaagagcatgtaatgcttttgcagagggcctgggttcagttcccagaactgaacatcagatgctaataaccacctatgatggcagcttcaagtagattgattggggactggaaagatggctcagtggtcaagagcactgtctgctcttccagacacccagagttcaatttccagcaaccacaggtggctcacaacaatctgtaatggtgaccaatgtactcttctagtgtgtgtctgatgacagctgccgtttacccaaatgaataataaataaataaatctttttaaaaaggagattgattgattccatgttgtcttcagtactccacaggcaccagcattcacacatgcacagatggacactaaaactgatgggtagttcttacagttatctctactgatctggaacaagccatgtagataaggctggcttgaaattctttctatatataattatttatttatttatttatttatttattttggtttttcgaggcagggtttctctgtgtagacctggctgtcctggaactcactttgtagaccaggctggcctcgaactcagaaatccacctgcctctgcctcccaagtgctgggattaaaggcttgctccaccaccgccgggcttaattttatattttttacctgtatggatgttttgcatgttgtgtccttgcagtctagaagctggtgctacagacatagacccatttctgtacataagtttagaagcttggtaactttggattaatacgttagattcccctggagctcaagatgagatggttatgagttgtcatgggggttctggaaatcaaacccaagtcctgtgggaaagcagccagcggtcctaggctctgaaccatctctgcagccctggctgtcacacattgtaaaacaaaacagggcaatgtgtggtagaatacgtctttaatccagcatcttgaagacagaggctggtggatctctgtgagttcaagaccacagtattccacacagtgagtactaaacccaacaagggctcttgttgaggccttgcctcaaaattaaaattaaagaaataaataaacaaggaaggctggagtgttgcagggaaatctgatgcctctggcttctactcttccactgacaacttcacaaaggcattgtgtgtgtgtgtgtgtgtgtgtgtgtgtgtgtagtcctggctgtcctggaactcactctgtagaccaggctggccttgaactcagaaattcgcctgcttcagtctcccaagtgctgagattaaaggcgcgcgccaccactgccgggcagataaaatcatctttaattgttttatgtgtatggatgttttgcctgcttgtggctgcacaccaagtttgtgcctggtgaccatagaggtcagaagagtgtgtcaggtctccaggaactggagttatacatagttatgagccaccactgtaggttctgcaaactgaatccaggtcctccacaagagcagcaagtgctctaaacagccatccatacacaaaaaccaatacatacacatacacatatacccatacccagacccagacacacatacacacacagacacacacacagacatacacacagacacacacacatatacataaacacatatagggggaggggggggagatttctctgtatgacttcctgactgtcctggaactcaattttacactagcctagcccggaactcaccaagatccacttacctctgcgttctaatcttctgtattcagattaaaaccttcagccactacaaccagctatatattctttagttaaataaatctctaaaaaaataatgaggtaaacttcaggaacaaatagcatatgacaaaaatcttatcaaagtaaatggaaagggatgggtgtgctttcacgtttttaatcagagcatcccaaggcaggagtagagagatcgctgtcagttcaggacctgcctggtctacagagcaagttccaagccagggagactctgtctttaaaaacaaacataaacagtgagtgtatatttgtgtactgcatcctcgactagcccagcaatgttgcctgtgcaggcgcgggctggggaaagatgggggtagtagcttcggtctgaatgcaagtgctgttaagcagcaggctgctgtaagatgcagctggtcagaaaggagtctgagctctggtctcgggcacagaagcttccctcctgagatttccctctgcttccctggctcttagcagcatccagaaatatccttgtcctggcttgaaggccactggctccaggctggcatcccagtctgcctggctagtgtattctagaacatgatctaactttccaggcttttctcagaaggagccagtgtaagttgcagtggatacagcttcccgggaggtggcaaacaccacattcactgtaccacgttccctagtttctgggcaaggactgctctgaacccctaggtagttccttcctctccctgtagacttctttccttacagccgaatcatgttcattatatttttgattatgtgcataaatgtttctatgtaggccgtgtgtgtgtgtgtgtgtgtgtgtgtgtgt
>BlayneyHba_R1R3RmR4
gctatgccatagatgcacacagccagaatggtgaccagtgagtgcacaaaggtgagccagtaagtgaagaagggcctgagacagagtaagtgagacagggatgagaccaggagcgtcctgacatggattcctaaccccagctcagcctctgtcccagcaggcaccgcctacctgtgatcatccatgtcctcgatctgccgcttgacatagctgtcgatgcgtttccggtacgtgcggttggtgagccgtcccaccatccccagaccataaggccgcttttcccgagcgaagagtttgcgcactggcacagcgatacgctgacccctcctgggtcccgccgcactgaccacctcctggcgaagccgcaccttgggctgcggggctagagggccgccttccttctgctttctccagcctcgttccaggggcctggaaggggccagcgtgttcacttcctgcctggaacctatacactgccttctctcttgggcagaaccagagcactgctcagtgtctctcctgccctccgaggggcgaagacacccaacaagccactcctcttcattctacgccttaccagtaagcccttggcaccttggcagggcaagtttggggagcctcaagactcaggctctgtctctcaacagtgttaactgggccatagtcctctcccatctagactctagcccctgggctctgggagttctgtaggagggcatcaaagtagggttgtgcctacccctggacatacccaaggtggccaggctagattccaaagtccaagctatgaacactgcagcatcatacccagagcccagcggctctcagtggggctgctccccccacccaccgggcgcactcacaacatcaagtggcttctctcaagctcactgcggtccagggccccacccgtgaggtcggcctgatccggggctttctcccagtccttgagcgctgcctctgatggggactcaaacacctcatctgggtacgtggacatctcctcgtggaggacaccttcctgagcaaatacgtgacgtcaaggtggatccagagacagaggagatggggcgaccccccaggctcttcttacccgagcaaagaaagatgtatccaactcatcagggaagtccaccatgtcttcctcaagaaagctggcaggggtaaagcttcggcgctgtccccttcgtaaagtgccatccctaatagaccgaccctgaggacaaggaagcgaccttaggacctggaagtcggagtgcactcagtttccacacctacaacctcggggccccccctgcatttaccttcaccaatgctgcagcggcccggaagctcatcttggccaccgattcacgtttgcgacgccgagggagtcggttgaaacctgagcgggagctggagaaagagcagagggaggctgcacctggtgtgacgggagtgtggggggcactcaggccatcagcagtgtcatcagccatgcgaaaggcccggcctcgggccagagggtctatgatctggtgggatggagaagaagctaggtcagtctatagaaccaggcaagacttccatgaagagcatcactctcatccatggcacctataggggtccttctccccttgaaattcagagtctgcactagaacaataccatgactctcttcctcctagggtccctagctgggagtatctcaggagcctttctaagactctggctgctttcccgtccacaggctcccagggatactttctctcctcaaccctcccctcctcccaccccaggcagaggagcagaatggggagtctgtgggaggcggcggcacaccttctgcatgcccagctggcatggccccacgtagaggggaggtggtgtctcggtgctggttagggacacattgtcctggctgggcaggtccagctcccggatgacctgcggctttagcttcccataccgctggctgcagtgacggatgctcttgcgctgccacttctgggtgctgtcactgtccttgctcactccaaaccagtctgctgtccccctggcacgagaaggactcagcaaggggaagccatatattctgtccccttaccccaatcaaagatcctcaaaggtcaacctgggtagtgggctctgctgcaggcccccagtcactccaaggacaggacaggggagctccaactgtggccaccccaatttctactagagcattctgcatgcctgtcagtagaaggttctcataggccctcagccaaccctgagtccagagagaggccttggcctcaggcagccaccatcaccctagggTCACAACCAACCTTGAGAAACACTGCATCTGGAAACCCTCTCAGCATTCACACTGATGGGAAAAAGCAAGAGAGGAAAGGGTTACACTGTGCTGCGCTGTGGTCATGCCCATGCAAATACCAGCCAGGCTCCTCTAATCAACTTATGGTCACAACAGGAAGAAATAGCAGGTCCTATTTTTGAGCTCTCTTATTTAGGGTATAGTACAGGGTGGCTATTGAAACAACATAGAATCAGAATTAAATACCAAGAGTCCTATCATTTCAAACACAGCTGATTCTGGTCCACCCAGGACCTCAGTGATGTGGTGACAACCATGTGCTAGGTACAGCTCTAAGTAGTGTTTCGGGCACCTGGGGCACAGCAAAAGAGGAAACAAATTACAGCCTTGTATTTGGAAGAATCTTACTCTGGATGGCGCAGTATATAAACTACAGAGTTACAGGGAAAGGTACATACAGAGACTTGTGTGGCAGTGCAGGCCAGGATTAAATGCCAGCTGTGGGCATGGGGGATACATTACGGCCTTTCTAACACCCTCCCAATTCAGGTGTGTCTCAACCTTGTGCCAGCTGACTCAGATCCCCAGCCTATGTCTTTCCCTCTGAACATTTTGTACTAAGCTGGAGCCTCTTTACAAAGTAAAAAAGCTCTGGCATGGAGACACTGAACACTGCCATTAGGAGTCCCCCGAGTATCAGATGCACATCTGGACAAACCTCTGGAGTGCACTGGGAGGACAAGGACCATTAGAAATATGCCTGCCCAACATCTAGTCTCTAGCTCTGGAGACAGTCAGGTGAATCCTTCACAACAAAAATGTAAACCAGGAAAGACACTGACGTCTGTGGAGAGAAGGGAAGAAAAAGGGCTGCCCTTGCTTCTGTGGTCCACATTTCAAGATGAAACCCAGGGTTTGCCCCCAGAAAAGTTTCCTGCTACGCTTGTGTTCCTATTTGCAGGAGTTTAATGTTAGGCTGAAAATAGTGTGCAGAAAAACACTGTCTCCAAGCTTATCCAGCCTTGGCACAGCATTCGAGTCCAGCCCTTCTGCAACAGGAGATAAATGCTCCTGCCAGGGCCCGGCATCTACACTCCATGACTGTGCAGAGCACCGCAGTCCTATCTTCTGCACCAAGATGCACCATGTGCTGTGTGCAAGCTTATCTCACCCCTGCAGTCTCGGCCTACCTTTAGCTAATAACCAACAGGTCACTTCTGACCTCACCTCAGCTAAGCCTCTTCCTCCTCTGAGAATCCGCCATGTACCCTGTGTCCTCTGCCCACACAGCAGTCAGGCTTCCTACTACATGTGGCAGGACGCAGCATAAAACAAGAAACATACATGGGTAGGTTCCAAAAATCTTACCTTGGGACCTCAAACAAAACTTCACATGTATGTACATTTTTTTTTATTTTTATTTTTTTTGGGTTTTTTTTTTTTTTTTTGAGACAGGGTTTCTCTGTGTAGCCCTGGCTGTCCTGGAACTCACTCTGTAGACCAGGCTGGCCTCGAACTCAGAAATCCGCCTGCCTCTGCCTCCCGAGTGCTGGGATTAAAGGCGTGCGCCACCACGCCCGGCGTATGTACATTTTTAAATGAAATACTGACTGTAACTCTTGGAACATTCAGAGACATCTTCAGGCTTGTTCTTGCTCTTGAGCAGTTAACAGTGGAGCCAGCACTACTTACCTGTCCAGGTCTCAGACAGCATTCTCATGACCTGAGCCTCCCAGGCCCAACCCCAGGCTCTGTTAATTCAGAGAATCACTTCTTCACACCACAAGGAGTTTATATCCTCATTCCTCCTGCCATTCCTTATCTCTTTAACTGTGGGTGAGCTGTGTTATGTTATAAAGTGAAGGGAGATCCCTTCCTAAGGGAAGCAACCTGGGGAGACATGGGGACATGGAGCTAGTTCCACAAGGAGACACAGGTACTAGGACAACCAGGGTAACCTCCTAAGGGATTCCCTCTTCCACTCTATATTCACAGACACTTAGGAAATAGGGTTGCCAGCTAGAACTATACCAGAGCCTTGGCTTTGGTTAAAATAGTAAATCCAGAACAATTCTGTTGAAAGGATGCTCTTAAAACTTGATGCCAATTAAGCCCACAACTTCCTGTCTTTTAGGTCTTCTCTGAGAACATCTTTCTCAGGGATCTGGCAAAGAGCTACTGTCAAAAGACAGATGTTATATTTGATCTACCCAATCAATGTATACTTAGCTACACCTTTTTATTGATGAGGGAACAGAACCTTAAGGACAACTACAGACATTGTGTGATGAGGCTGGAGTGAATCATGCCAAGAATGCTACTGGGCAGTTATAAGTCGTGCAATATCAGACAGGGGATACAGCAGAGGAGGTCAAAACTGCCACATCCTGCCAGAGAAGTGTGGCTCTCAACCTCCCAGGACAGGTTCCAGGACCCAGGGCTGGCTGCTGTAGGAGTTCACCTGGAGAAATGAGACCTTACCCACTAACAAACAGGGTATCTGGCTAGTAGGACCTTGAATGCCTTTTCACCAAAAGCTCAAATTCCTGTGTCCCTCCAAATTGGTCCACTGGGTGGCACTTGGAGGCCTCAAGCCCTGAGCTGTGCCTGGCAGATGACAAAGCTTTCTAAGGTTTTACATTTTTCCCACATCCTTTTTTCTTTAGAAACCTACAGTTACTGGTTTCCCTTTTACTTTGTTTTTTAGATGCTATGCAGTCAAGCCCTGTCTACATAAGTGAGTTAGTTCCAGGCCAGCCAAGGCTACACAATGGAACTCTGTCTAAGAAAAATAAAAGAGAGAAAGTGAGCATCACACACCTGTATCAAGTCACCCTAGGTCACTTAGTGAGAGTCTACCACACACACAAGCCTAAGTATTTTGTATACATTTAATAATTACTCAATTAATCAAATCTACATGAGGTTTCCACTATGTTCCCAATACTTGCTGACCTCAGACAGTCAGTGTCTCACACTCCAGCTCTCCCAGAGCACAGACTATTACGGCAAACTCCAACTCCATCCACTGAACTTGGATTTCCTCGAGTGGGAAGAGGCAACAGTGATGTCCACCTCAATGAAGGTGGTAAAGAACTTGGCACTGGGTTAAGCTCAGTAAAGTGCTGCTGCGTTTAACGGTTCAAAAGCACTTTCAGACTTCCGTGGACAGTTGTGGGAGGAGCTTCTGTGGTAAAGGAGGCTGGAGGTAACTGTCTCTGCTAAGTCACATCACTTAACAAAGGGGCTGCCATTAGAAAGTGGGTTTCCTGAAAAGTGGCCACACAAGTGTCCCATCCCTTAACCTTTCTTGTCCCTGTCTCAGCAAGCTCCAACACACACAGAGAGCCTATGGCAGCATTGTCTGTAGGAGGCTTCCACTCTGGAGGCTTGGGGAAGCTAGCCCAGGAAGAAGAGGTTCAACAAGCATGGCCCTAGGGGTCTTACCTGTCATAAGCTTCTTTGAGGTCCCGAGCCAGCTTGCACTTGGGTAGGATGTGCTGGAATGGGGACTGAGGACCTTCATTTGCTACAAGAATAACAAAAGTTAAGGATTTACAACTTCCAAAGCAAGAAAACACGCACAGTCAGAACAGGAACAATCTTTAGAACAAATTCAACATTAACAAGTAATGTTAAACCAATGTTAAATTAACATCAGAAAATCCCTTGTCATCATCATCATCAATCTACCCCGATCCCTCTAATTAAAAGTAGACTCAGGCTGATGAGAAACTATTTATATAGGAAATGTGTATGAAAACTATTGGTGTTTAAACTTGTCAACCTTGTAGTCACAGGAGCAAGCTGTCAGCTCCACTGCCTCCCACAGACGGCACATGTCTCTTGGCTCAGCAGCCCCACCCTCTGTCGCTGTGACTGGGTATTCCCATGCCATCCAACTCCACTTCCACACTGTACCATCATGAGATGTGTCTTTAGGACTAAAATATCTTTTAATTTTCATGAATCTCTAGCAAAAATATATATAACTAAGATGAACATGGGTTTTTTAATATTTAATTTTTTAACAGATTTTTGTTGTTTTTGGTTTCTTTCTTTCTTTTTGAGACAGGGTCTCACTGTATAGCCTTGGCTGGCCTAGACCTTATTCTGCAGACCAGGCTGGCCTCAAAACTCAGAGATTCCCACTTGCCTCTTTTTCTCAAGTCCTAAGATTAAAGGCAAGTACCACCATGCCCAGATCTAAATCTTAAAAGAAAATTTCTGGATTGTTTCCTAGCATACTTATAATTAGCTAATATAAAAATCATGAGTGTTGTTTGTTTGCTTGTTTTTGCTTTGTCTTGGGCCCTAGGGCTGGAATCCAGAGCCTTACATAAACTAGGCAACCACTCTACAATGATTCCCAGGCCCATAATATAAGTAGTTTTGTTTTAGAGACACGGTCTCTCTCTCTATATCCATGACTGTCCAGGAGCCCAGAGATTCACTGGCCTTTGCCTTCTATAGGCTAGTATAAGAGGTGCACGCCACCATGCCCACCTAATTTTCCAAGGAAAATAAGTAAAGTTTTCACTGAAAATACATTAGAATCAGACAAGACTTTGTTAGTTTGTAATGATTTGTTCTAATTTCTGTTCCTCATTCTTTCTTCTGTAGCTGATAAGCCTAGGAGAAGGAAGCCGAGGTCATTCCCAGTTTCTTTCCAATGTAGTCCTCTGGGCACTCTAAAGGTTACACAGTGTCTATCAGCACAAATTATTTTTTGATTAGTTAGGGGACAGTTAGGTTCTTCAGCTTTTAAATTATAAGTTCCAAGTATGGAAATCACCCAGTTTACCAGCTGGATGTTCTCAATGGCCCCTCCCTGAGTTTCCCATCCCAGGACAAATTTGTGTAGCAGAACCAATGCCAGGCATTCTGTCCTAAATGAAAGGTGGTCGATCATATAACAATGTGTGGGGTCATTCCTAGAGAGATCAATTCAGACCCATGCATTTAGCACAGCAGATTCATATATGAACCCCTACAAGAGACTTTCTGTGCTGGTCATGACCAGCTCAATGTGTAGTTCTTGTAACTTCTCTAGCCAGTCTCTGCTTACTGACAGAGACAGTAAGGACTTCCTCTCCAGTACCCAGCTCACCAAATCCAAAGCTTTGGTTAGCTTCTGACAGTTGTGTTATGGTGTTGGAGAGGCCCTTGGAGATGGAGATTCTCTGTACTGTCCGCATACCCCAAGTCCACAAAGAGAACTGGCATGTGATCAAACTTGCAACCAGGCAGCAAGCCTGCCCTTCCCTGCACAGAGGATCTCTTTAATAGTATCCCTGGAACTAGAGAGCCAACTTAGAGCATTATCTGAAATTGCCTCAAAACAAAGCAGAATGACCAGTTGGTCCTCTAGAGATACTACACAAAGAGAAGCCATCAGACTCGAGCTCAGCAGGCTGCTGCACTTACCATCAGCCATAGCAGACACCTCATCCTGAAGTGCTAGGATCAGCTTGGCCTCTCGAGTGAGGTACTGGCAGCGGCGCTCCTCATGCTGCAGGACAGTAGCAATTCGGCGGGACAAGTTGTGTAGACAGTTTATCACTGATGGATCAGCATTGGCCTGCACACCAGAGGTCAAACACTCAGAATATGTATGCAGAGACACACTTATACGTCTCTAATACAAAAGCATAGACCATGACAGATGCCCTCTCCATTCCTTGCCACTAGGTTTCTCTACATAGTAACTGCCACCCAGAGTTCCCTGTGCATGCTCCTAGCCTACCTATATACATGCTGGCTGACTTCCTCATCTTCTAGTCTTGGGAACAACTGTCTAGAAGGTTGCAGAGATGACTCCATGGGAGTCCTCTATGGGGAACACACATTCCCATCACTTGGGAGGTAGAAGGATCAAGCTCAAGCCTACATAGGAAGGTTAAGGACAGCCTGGCCTATGTGACACCATCTCAAACAAAGTGAACATTCACAGTACAGGGTAAGAAATAACACCAAAGTTAATATATCGTCATCCATGGGACTTTCTGCCTCCCAAAAGCATGTATCCAGATATAACTACACCTTCATAATAACTTCCAGTCTGCAGGACACAGAAAGTCTGCCCAATGAGACAAATCTGAACATGGGAAATGTGGCAGGACTAGTGGAAACAGAGAACACCACAGAGAGCAGGGTTTGCATCTTGGCTCATACAGGCCAACTGAAAACCATTCTCAATCAAGATGCTTTAACAGACCAAGTACTAGTTAATACTAACTTGTCATGGTTAATTCTTGTCAGATTCAAAAGGGCATTATGGCATAAAATAAAACTATTGTTTTACAGATATGTCTTGTAACAGAATACTGAATGGGTATATGACAGGTATGAGGCACATGGCTATAATCTTAGCACTTGTGAGGTGGAAGCAGGAGGATCAGGAATTCTAGGTCATCCTCAGATACATAAGTGTTCATGGCCAGCCTGGGATATACAAGACCATTTCTTTAAAAAGTAATAAAAGCCAGGCACGGTGGCCCACGCCTTTAATCCCAATGCTCAGGAGGCAGAGGCAGGTAGATTTCAGTGAGTTTCAGGCTAGTCTGATCTATACAGCAAGTTCCAGGCCAGACAAAGTTACATTCTGAGACCCAGTCTCAACAGAAACAAAACAAAAAGAGAGACAGTGCCAGAAAGGTGGCTCAGGGGCTAAGACCATTTGCTGTCCTTCAGGAGGTCCTGAGTTCTGTCTCTACACACATGTGGTGGTTCACAACTGCTTGCAAGTCCAGCTCCAAGGGGTCTGAGTCCTCTTCTGTCCTTGGACACACACATTGTCTCACGCTCATAAGTAAACATAAATCTAACAATAGAACGGTCACGAGGCCTAGGATTCCCTCTGAAATACAGACACAAACTGCTACTGGGCTTCTTATGGCTTTCCTGCTAAGAAATGAAATATGAATCTAGATAGCAGTGATCAACAAGGTAAATGATACATGGCGACATCACACGTGTACTAGGTGTAACTAAATTGTGCATTTTGTTTATTATTTGGTAATGTGATATTTATATGATATAGTAAGGTGTTACTCTATAGCCAATGACAATTCAAGTCATGCTGACTTAAATTGTATACTAAGTAATGGGGTACAAAGACAGGGTCTCATGTAGCCCAAACTGGCCTCAAATTCACTATGTAGCAGAAATTGACTTTGAGCTCCTAACTGTCCTAACTCAGTTCCCCAAGAACTGGGATTATAGGAATGTGCCACCTGTTCTAGCTGAGTGTAGGGTTCATCTGTGTTTGTTTGTGAGATAGGATCTCATTCTGTGGCACAGCCTGGCCTCAAATTTGTGGCAATTCTCCAGCTCCTGCCTCCCAAATGCTGGGATAACAGGTGTGCGCCACCATCCACTTTAAAATGGGAAGCATTCAGGGCTAAGGATGTAGCTTAGTAATAGAGGCCCTGAGCTCTATGACTACCACTGTTTTGTTTTTCCTCTCCCCTCCTTTTAAGATTTTATTTAATTTATGTATATGAGTACACTTTAGCTGTTTTCAGACACACCAGAAAGGGGCATTAGATCCCATTACAGATGGTTGTGAGCCACCATGCGGTTGCTGGGAACTGAAGTCAAGACCTTTGGAAGAGCAGTCAGTGCTCTCAACTGCTGAGCCATCTCTCCAGCCTATCTACTACTGTTAATAAAGTAAATATTGTTATGTGTATGTATTTTACAAAAAAGTTGGAGGAGGAAGGGGAGGAGAGAAAAGCAGTGAGCTACGTCCCCACAGGCACGTTACTAAAAGGGCAAGTGCCATGCCCACAGCCTGAGCTCCCTGGACACTGGCTCTTCTTCCTTAGACCCTCCTTTCGGACCTAACCACTTGTACAACACTCACCCTCAGTGCAAATACCACGTTAAAAAGAATCATGGTCGGAGCTTCCCGCTTTGGAGATGGATCTGTTTTGGAGACCTGTAAAAGAGCATAATTCTAATAAATCAAAACACACAGCATCTTATGTGTCTCTTTGTGACAGGTATCACTGTGAACTGCTGGGACCTAGAACTTAGTATGAGTCCAAGCTGGTCTTGAACTCAGTGATCCTACCTCAGGCTCCTAATACTGGAATCAGAGGGGCAAGACACCATGACCAGCAGAGAGCCACGACTTTCTATGGAAAGCTATAGTGCTTTTGCTCAGAGAGGAGTCACCCACCACACAAACAGCTGAATCACACGTGTGCCACAAGCAGAATGGCTTGTGCTTGAAGTTCAGTGACTGAAGAATAAAGCTGATGATGCCCAAAGTAACAGGACAGAAAGGAGTGCCCATCCCCTGCCACCATGGCAAGGACTCAGGACATTTAGAGATAAGAGAGTGTCCAGCAGCCCTGTTGCAAAGGGGCAGCCAGTCTTGCTACAGAACCAAGTCCATACCTCTCTCCAGTTCTGGCCTCCATGCAGTCTCAGTAACAAATGCCAAAGCATTCAAACACACCACTCAGAGAGGGACCACCCTTCAAACCTAAGTACAAGGGCTGCCTAGAGATGGAGTTAGAACCGTGGGTCCCAACTCTCCCTACAACACCCAGGAAATGTACCCATCCCTGACTGTCACTGCAATTCTACAGGAAATGACTGTCAACCCCTCCCTCTCACCCATAGACAGAACAGAGCCTTGTCATTAAAGACCACTGTAGGGAGGGAGGGGACTATCAGGTAAGATACTCCAATGGCCTCCAAAGTTCCTCATATGGATAAAGCTTGCAAGTCACACAGCTCTTTATACAATCTCTAAATGGTATGGCATACTGAAACATTTCTGCATCTAAGGGATGCTGTCATCATGGAGCTGGCCTGTATGCAAAGGGCTGGCTGGCTCTAGAGTACAAGTTCCTTTGGGTATCAACACATCGTACCTTTTTAACATTCCTCAGGACCCAAATACTCATCCATCAGAGAACATATATAGAAAGGTTAGCACAACAATATGTGTTAAAATATATTCGTTATCAAAATAGCATTTAACAGGAAGCACACATCATTTTTTAAAAGTTAGAACAATTATCAGTTAACTCATTGTTGCCTTCCCCTATATGTAAGAGGAAAGGCCAGTTAGCAGAGATCCAGACTATGGTCAGCTAAGGCTAGTAACAGAGCTGGGGATGTAGCTCAGTGGACCAATAATTGCACAGCATGTGGAAGACATGGGTTCCATCCACCACTGAATGAAAAGACAAGCTACTGGCAGGAACGATAGCACCTGGGGGCAAGTACCCTGTCATTTTCTGCTTAATGCCCTGGTCCTAGGAAGGCGTACAGCTCACAGCAAGTGGTTGATCAGATCTGCTGCCCTGATCACACATTCACCAGCATCAACATAAGCACATCTGACGCTCAGAGCCAGTAAAGGCAAGGCTCACCCACCCTAGAAAAATCCTACCTGCTGAGGAGAGCCATACCTGCCCCAGAGCATGCTGCAGCAGTGTTGGGTGCCCAACAAACCGTACATTATCAATCTTCAGTTCAAATTTTTGGCCGCACATTTCAGATTTGGTTGCCAAAATTGTTGCCAGAATAACATCCGAGAACCTTAAAATTGTAAAAATGTAGGATGGAAATGCATTAATGGAAATCACAGCACCATGCCCAGGTACCCACAAGTGGGGAGTGGCTCAGGAAATGACAGTTCTGTGAAGCTACTTTGTCCCCAGAGGGTGGCATTCCTATCAGTGACTCTCTTGCAGCAATCCCAAGGTTAGGGATGTGAAATCACCAGAATTACAGGTAGAAGGCAGGAAAAGCACAGGCTGAAGGCACATGCTGTCATTTCTGGCATGCTGTATGAAATTAGAAGAGAAACAGCTGCGGTTTGCATTTAAAAGGAAGATCAGCTGGGGTTGGCATTGCCCTCAGGAGCCATTCACTGAGGCTCACAGGCCTCTCCTTACTGCACTGCAGTTTGGGAACTGTACCTCTCAACATCTTTGACCCCAGTCCCTCCACAACAGGGCCACAAAAAGGACCAGGGGACAGAGGTCCAGGATGCATGCAGTATGCTAACTACATTCTTTTCAGCAGAGCTGCACAGCCCTTCCCTTCCCCTGAACACTTACACTTCCCTGTTCTTACTGAGGGAATTTTGTACACGGCATGCAGATGCACTGTATTACAGGAACATGGGATGCACAGAAACAAGTGGGAATGGCTGGGGTGTGGGAGCTCACCCTTTCCAAGAGCCATTGGTACATCTGTCTCCCTATTGGCAAACCTAGTCCTCCCTGTCTGGGAACCTGGATAAGTGAGTTGTCTGCAGGGAGGAGAGCCCTGGGCCTGGTGTTGCCTCTTATCTAAGAGACCAGGGACTGAGGGCCTCCACTGTAGACATACAGGCACTGTTTCTGATCTGGCCCTAATGGGAGAGAGCACCTATGCTCACCTATCTACTACAGAAAGCTTTCTAATATCTAGATAGGGTGGTTTGGGGAAGACAGCTCCAGCACTATCGGGATCATAGTCTGTCCTGGGCAGGAAGACCCTTACAGTCCTGAAAGAGACTATGTGGGATTTTAGTCTTGTTTCTTCTGGAGACATTCTCAGTGAGGGAAGGGAGACAGGCTAACATGAAAGCTCCTCCATTGTACGATGAAAGAGGCAGGTCAGCTTCAACCAGCTGCTGTGGCTCTACCCCACAGCAGCAAATGACACTGAGACAGAAAGTGTCGTCTATGTGGGTACTCATTCCAGGCCACCCTACACAAAGCAGGGCTGTAGGACCAGTGACCTGGAGGCAGCTGGAACAGAAGCCTGGCTATGGTCAACATGCAGTTCTCCTACTTCTACCCTCAACCATGAGGATGCTCCAGGCTACGGCCTGGAGGGCCTGAGCTGGTTTCCTGCAAAACTAGCAGGATCCCCTGGCTACCACAGGACTTCCAGGCCCCCAAATAAACTGGATGCAGAGAGTTGGTCACAGTGGGCTTCCTTACCCTCTGCAATGTGGGTTTAGTCAAACCTTCTAGAACTAGTCTTATCACTAAAATTCTGGAACCTGTAGGACACCCAGACAAATCCTTAGTTCCCACCCCCTTCCCTGGAACATTAATGTCTGGGATATTAGAACATGGAAGACTCAACATCTTAGACAAGTGCATTTTGTAGGTTTTCTTAAAAAAAACCTACATAGCTTTCTGCCAGTCCCACCTGTCTGAAAGATACACTGATACGGAAGGAGTTCAGGATACTAAACCCTACCAAACACTTGGGCTCTGATCCAGCCAGCATGTTACTGGATCCTATCTATATAAGGGGCATCCAACACTGGACCATCCAACCAGTTAATATACAAAAGAAGCAGATGGGAGAATGACCTTAACCAATGCAGACCATTTTTTCCTTGACAGTCAAAAATCTCCACTAAAAAACTCCCTGTCTGTCGTGAAGAGCCACAGACATGCTTCAGCTTTGGCTACAGGACGCCCAAAGGCAGGCAGTGGTATCCCATAAATATCAAAAAACATCCACAAATACCAAAACTCAAATATGACCTTGAAGGAACAAAATTAAATCTTTCCCCTCTAAGAGGCCTGACCCACAGATGGATATATACTGCTGAAGTTAGGTCATGATGCCTTAAGTGGCGATCCTAGGAAGTCCCAGTGCAGCCTGCCATTTCGTTAATATGAGCAGGTCTGAGCTGCATGCCACTCTTCATTACACATTCATGATGAAAGACACTTGTTTGGTCGTGAACTTCACATAGTGTTTGATGACGTAATGTGCACAAAGACAGAGTAACCTGAGGCCAGGGAAGGGTGTAACTGTATAACTTATGCTTAGCGAATTACAAGGGACAAGGCTTACTGTTTCCAAAGTTTACAAAAATCCTTTGAAAACTTGGTAAGTGTAAAATAAGACAATAAAACACCTGCTATAAAAACTAAACATTTCTTTTTTCCTTTTTCTTTTTTTTTTTTTTTGGTTTTTTGAGACAGGGTTTTTCTGTATAGCCCTGGCTGTCCTGGAACTCACTCTGTAGACCAGGCTGGCCTCGAACTCAGAAATCCACCTGCCTCTGCCTCCCGAGTGCTGGGATTAAAGGCATGCGCCACCACGCCCGGCAAAACTAAACATTTCTAACTTGAACATCCAAGAAAAACATATTTAGGAAGATATAACAGCCCAGTTGAAAAGCAGGTCAGGATTTTTTCCTTGTTTTAATTTCTTTTTACTTTGATAGAACAGTTTTCCTAGTTAGAGAATTCAAGGATTCTATTTTTTAATAAAACATCCTGGAGTGGGGTTACCCAGGAACAGAGAGGAAAAGGACAGGAAAGGAGCTCAACTCTACACCCTCAGCCTGCCTTTCTTAACGTGTATGAGTATTTTTTTCCTGCATGTATGTATGTGCACCAGGCCCTTGAAGAAGGCACTGGATCCCCCAGAACTAAAGTTAAAGATAGTTGTGAGCTGCCATGTGGGTAATGGGAACTGAACCCAGGTCCAACAGAAGAACATGTGTTCTTAACCACGACCCTCTCTCCAGCCTCTTAACCTGCCTGTTGATGGAAACTCACACATACTGTATGTATAACCATGGCCCACACAGGTAGAATACACATACTGTATGTATAGTCATGGCCCACACAGGTAGAACTGTTAGGGGAACAAGTCAGTGCAGCTTACAAACATTCCATATCACCTTTGTGGGGACATTTTTGCCACTACTTGGTTCCTTCTAATCCTGGGTATCTAACTAAACACTCAAATACACAAATGCTGTTAACACAGACAATCTGTCAGTCTGTCTGTCTCCCTCCCTCCCTCCCCCTGCCTCTCTTTCTCAAAACTAAAAACAAGGAACAGTGATCATGAGCCCCAGCTGTGCAGTACGACAGGAGATGAGAAACCCACACACTGGGCCAGTATCATGGAACTACTAGTTTCCATTTGGGGAGGAGGTTCGCACAGCATACCCAGTCCAGAAATCTCTCTGGTGCCAGCCAACCATGCTTTAGGTTCTCAAAGGAATATGAAATAGCTAAATAATTCTGGGTGGGCAAAGGGCAAAGGCTGTGGGAAATCTGGGCTCTTGATAGGCAGGGAGGATTCCAAGCTAGAGCCTATGCACCTCGTTAGTCATTCTTCAACATTGAGAGAAATTAGGCGGTAAGCACAATTACAAGAAGAGAAGGCAGCCGGAATCAAGACAGAAAAGGGGTGGAGAGATCTTGGTCTTACCCTGCAACCAATTGCTCATCGGTTGGAGGACATGGCTTGCTGAAATGGGAACAGGACCATCAAGACCAAACAAAACATTCTTTCTTTAAAACCATGTAAAGTTACAAGGTTGTTTTATAAAAACAGTATTAAAATCTAGCAGAAGCAGCACTATAAAGTATTAGTTGGATATATCTTACCAGGTGAGAAAAAAAGATATACATACCCCAGATGGAACACTTACCAGGGGATTTTTTTTCTCACTAAAACTTGAATTCTCACACATAAGTACAGGCCAGGAGAATGAGAGTCACTTTTCAGAATCCAGGTCATCAGAAGAGCAGACCCTAGTATCTGATCTTCCCAAGAGTAGAGGGCAAATATGATGCTCAGACAGAACAGCCTTCTGAACTATGGTGCAACAAGTATCACCCAGCAGATCCCGGATGGTGAGACAGCATGGACGGCCTGCACACTCACTGCCCTGGGACAGCATGGACGGCCTGCACACTCACTGCCCTGGGACAGCATGGACGGCCTGCACACTCACTGCCCTGGGACAGCATGGACGGCCTGCACACTCACTGCCCTGGGACAGCATGGACGGCCTGCACACTCACTGCCCTGGGACAGCATGGACGGCCTGCACACTCACTGCCATGGGACAGCATGGGCCGCCTGCACACTCACTGCCATGGGACAGCATGGGCCGCCTGCACACTCACTGCCATGGGACAGCATGGACGGCCTGCACACTCACTGCCCTGGGACAGCATGGACGGCCTGCACACTCACTGCCCTGGGACAGCATGGACGGCCTGCACACTCACTGCCCTGGGACAGCATGGACGGCCTGCACACTCACTGCCCTGGGACAGCATGGACGGCCTGCACACTCACTGCCCTGGGACAGCATGGACGGCCTGCACACTCACTGCCCTGGGACAGCATGGACGGCCTGCACACTCACCGCCTGAGCTTCCACCCCAGCAGGTAAGGAGGTCACAGAAGAAGCAAGCACACTTTTGTCAGAACTCTGGGCTTTCTGTACTATCTGATTTAGATGTTCTAAGTTCCTGTGAAGAACATTTTATTCTAGAACACACCGCTTTCCAAGCAACCATGAAAACTGCGTGGCCCTACCCTGAAAACCTACTGTGGCTCCCCAACTTGCTCTCACCAAGAAGCACATGGCCAAAACCCATGTAAGAGAAATACGTACCAAGGGACCCTTCCCTAGCAGCTCCACACTTACAGCCACAGATTATACAGCACAGGCTGAGAGGTTAACAGGCCTGCCTCAGCATCCTGGCAGCTCACTCGCAATGGGCCATCCAGCAGACAGGAAACGGTCCAAGAGTGAATATACAGTCTGGTAGCCAGAGAGCAGCTGAAGCGAGGGACGACTAAGAAGCTGGATTCTTTTTTAATTTTAGAGATGTTTGTTTGTTGACTGGTTGGTTTTCTTTACTTTGTTTTGTTTTGTTTTTTCTGAGACAGGGACTCTCATATGCCAAGTTAACCACAAATCCACTGTGTAGCCAAGGATGGCCTTGATCTTCTGCTCCACTTGAGTTCTGGGATTACAGAAATTCACCGCCATGCTTGGTTTAAGGGCTGGGAATCCACGTCTTTCTGTGTAAATAGCCACCCTGGCCAGTGTCTAGAATCCTGACTGAATAGCACAGTTCTGGTCCTTAATTACAAAAGGCAGGCAACCCCACTCAGCTAAGTTTCTACCCGGGAAGCTGACAAGCAGGAAAACCTGCAAGCCCCAGGAAGGAAGCACCTTTGGGACAGAGAGTGGGTTTCGCTGCAGTACTGCCAGCTTCAGAAGAAGCTCTGAGCTGGGCAGTTATGAGGCCCAATGGGAATTAATCTACATCTTGTAACTGTGTGGGACAGAGGTTGGCAGATGCTGTAAGTTAAAATTACAAGTGAAGTAACTCTCCCGTTCACTGCAGAGCTTAAGAGAAAAGCGCTGTGGTCCCAAGGCTTGCTGGCTTTATTATGCTCAGTCCTGAGATGGGCGCCGAGAAAGCACCTCTGTAAGACTCTGAGATTCAACTGCAGGAATGTGATTCTGGGTCAGACCTAGAAATGAACGACTGTCCAAAGCTAAACATGGCTGTGTGGTGACCTTTGATGCATGCACTCAGAAGGTAGAGGCAGGTGGATCTCAGTGAGTTCAAGGTCAGCCTGGTATACAGAGAGTTCCAGAATAGCCAGGGCTACACAGAGAAACTCTGTCTTGAAAAACAGGAGAAAAAAAATAAGAAAGAAAGAAAGAAAGAAAGAAAGAAAGAAAGAAAGAAAGAAAGAAAGAAAGAAAAAAAGAAAGGGAGAAAAAAAAAGAAAGTCCTATTCAAAGGCTCCATGCCAGTGAATCTCGGTAGGAGGTAAATGTGAGGGCAGTTTCCATAGTGATCTGTGACATAGACAGAAAACAAGGCACACCTGCCCAGGATATAAGCAGCAAAGGGTTTGGTTTGATTTTGTCATTTTGAGGCAGTCTCTTGTAGCCCAAGCTGGCCTCAAAACTGGCTAAGAACTGAGGCTAGCCTTAAATTCTTAGTCATCCCTATGCCTATTTTCCAAGTGCTATTATTATAGCAGTCACCACCACAAGCAACTGGGCAAAAGCTGTCTATGTGCCTGTGACACATGTGTTTCAAGCCATCATCCTTAAAGGAAAAACTACATCAAGACCCTCCTCTAAAAGGATCAGCAATTTTCTATCCCCAGCCACCCTGACCTACCACTCTCCCCCTACTTCTACCATGTTCACAGGAGAAGATAAAAAAACACACTTTGGGAGCTGAGGATGTGACACATGGATCAACATGGCTGACTGTGTTAGTGATGACTAGCATGCATGTAGTCCTGGGGCTCGAACGCCAGTACCATATAAAAGTGGACATAGTAGCACAGGCCTGTTATCCCAGTACCTGAGAAAAAATAAACAAAAACAAACAAACAACCAAACAAGCAAAACCCCACACACTATTGGCACTGTAAATCAGAGTGGTGGACATGGTACCTTTTCAAAGATCTGACACAGCACTGACTCACTACACAGCAAAGACCCAGTGTGGAGTCAGCGGCCTTCTCCTGGGAGAGAAGCCCTACCTTTTTTTTTTTTTTATGGTCTTTTGAAACAGCGTTTCTCTGTGTAGCCCTGGCTGGCTTGGAACTCACTCTGTAGACCAGACTGGCCTTGAACTCACAGGGATCTGCCTGCCTCTGCCTCCTGAGTGCTGGGATTAAGTCAGCCTGGAAACCCTATCCTTTACCCCACAGGCCCTGTCTGTGTTCCAGGGGATCCCGGCAAGTAAAGCGAGATCTCTCTTTTATCTAAGCCTATGCTGCCTCTTACTAACCTTTCAAACAAACATATGAAGGCAGAGTGCTGCTTATGAATGTAGACCTTGACGGTCCTAGACACAGAAAGGAGCAGCCCCAGTTCCCACTGCGCCCAGGCTGCACTACACCGGAGCACCTGCATCTCACTACTGGGCATGTGCTAAGGAAGCTGGTCTGGGAACTGCAAAGGATCTGCCTTCCTCTAAGATCCTCTCCTTGGAAAAGAAATGCACTATGTGACATGCCTCATCCATCTTCTGACTCGTCTATCCACACAGTGAAATCTGAGCCAGTCAGGGACTAGCAGAGCAGTCCCAGATGTGCACTTCCTAAGAGCACTCACTTTATGGGGGAGGGCACCAGATTGCTCAGAGGGACAAACATTTGGGTCAAGAGGAGGGTGGAGCTCTGACCAGGCCTAGAAAGAGAACAGCCTTCCTGCCCAGAATGGTGGTCAAGCCCTCACCTGGAGTCACCGTCCTGGTCATCAGCATGTTCGCCAGTGTTGTTGACAGCATATCTGCTCCGTGGTTTATCTGAGTGAGACAAAAGAAGAATGGCTAAGAATGCTCCACACCCAGGATTGTGGAGCTATTAAAACCCACTGCTTCCACTGTCGATACCATTATTATTCAGCTACAAAGAGGAACAAACATTCGTACATCTTGAAAATATTAGGCTGAAGGCAATAAGTCATAGAAATGTCAAGTATCATTTCTATGAAAACCCTATGATAAGCAAAGCCGTAGGACACATCGTCAACTGGGCATTAACCATGGCTAGGAGCAGTCAGGTGAGTCATCACGTATCATTACAGAACTTAACTTCAGGGAATCAAAATTTTGGAAATATGTAATGTAATGGTGATGCTTCACAATGGCAAGGATGCAGTTAATACCACTGAGTCATATACTTCAAATGGTTAAACTGGCAAATTTCATGTTGTATCTATGATACCGTAACATGTTCAGGGGTCAGGGACCCATGTAGCTCAGTGTCAGTGCTTAGCATGTATGGGACCAACCAGGTTCTATCTGAAGCACAGGAGAAAATTATAACATGGTTCCCCAGGAAGTTATAACAAATTGCTACTCTTGTGAGGAGGGGTTGAGACCAGGGGCTCAGTATACAGCTCAGGAAGATTTCTTTTCTCCCCCATTAATCAGAACCTTTCCAAAAGCTACAGCAACTCTTTTTGGTCTCTGGGGCAAAAACAAGATAGTGAAAGAAATGTCATTGTTTACAGAGGGTCGCAGTAACACAAATAGTGTCTTCTGAGTCCTACCACCTCTGGAGTTAGCCTGTGGCAAATGTGCCCAGCCTATCCAGCACAAGAGAAAGTCTAACATGAGTGACAAGTCTAAGAGACAAAATACAGCCCAGGACAGGGCAAATGAAGTACCTAAGTATGACATCTACAGGCAGCCATGGTGGCACATGCCTGTATCCCAGCACCTGAGAAGCACAGGTAGGCACATCTCTGTGAATTTGAGGCCAGCCTGATGTACAGTATTGATAGGCCAACCAGGAGTATGTCCCCATCTCAAGAAAATAAAAATTAAAAATTATCTATTGCAGATTCTGGAATGAATTTTTCAAAAGAACCACACCTGAACCCAAGAGGGCAGCTAAATTCACATTGAGAATTTCAGCAGTCATACAATAAATGTTCTAGCTTTAAAAACTATGAGGAAAGAAAGCTACCTATATCTCCATCTACAACAAAAAACCAAGTTTGAGAGTAGAGCCTAACACAGTTGATATTAAGTTTCCAGTCAAAAATAATCAAAATTTCTCAGGACAATACTGAAGGGGAGAAAAGGCAGAAAGTGGTGAGTTCTGTCTATAGTAAGGATAACACAAAGTGGCGAGAAACTTTCATGTAAAGAAGCCATTGAAAGAGAAAAGAGAGGGGTGGGAATGTAGCTCAGATGGTACAGCCCTTGCTTAGGGTGTCCGAGCGAGCCCTGGGTTTACTCCCTAGGACCACACAGAAGCGTTATGGTGATGCCTGTAAGCCCAGCACTCTGCAGGTCATTCTTGGCTATGTGAGACTTGGTATCAATGAATAAAATTTAAAAAAACACAAAAACAAAAACCAAACCATTGGAATGTAGTATAGGGAAAGGTTATGTGAACTGCTCAGTAAGATGATATAGCCTTATAGACACTGAATTATGTTGGCTTTTGAGAGTCAACATCTAAGGAAATCCAACAACCATATGGCCACAGCCTGGCCTGTCACAGAACTCTAGAGGCAAGCAAGCAGCACACACTTAACTCTTGGAAAGTACACAGACTATACAGCTCTTAGGAGCCTGAGCCTTACATTGAGATAACTAAAGTGTAAAGCCAAGAGTGGCGACGCACACCTTTAATCCCAGCACTGAGGCGGCAGCAGGAGGAGGATCTCTGTGAGTTCTAGACCAGCGTAGTCTAACTCCAGGCAGCCAGGGACACATAATGGAACCCTGTCTTAAGTAAATAAGTTCATTTTAAAATGAGACAATAAATGTTCTAAAGAAAAACTTAAAAGAGTTGTCTCTTGTTAATAATCTTGGAAAAGGCAGGGCCTAGGGGTGCTCACTTGAAATCCTACCACTCCAGGAGCAGAGAAGGTAGGCGCCACCAGTTTAAGGCTAGGCTACACAGTAGACTAGCTACACAGTAAATCCCAAGCCATCCTGGAATACAGAGTTAAACCCTGACTCAAAACAACAAAGTAACACCATCATCGCCCAGAGCAGAAGGCCTTGCAGATAAGGAAACTCAGAAACCACAAGAGACTACACTGAAACCATGACACCATAAAAATCAAAATTCTGGCAATAACTACACAGAAATAGCAAAATGGCTACCTATTGTGACCAAAAAAAAAAAAAAAAAAAAAAAAAAAAAAAAAAAAAAAAAAGGAAAGAAAAGGATTTTGTTTTGTTTTGTATGTTTTTCATTATTTTTTTTCAGACAGGATCTTACCATGTGGCTCTGACTAATCTGGAAGTCACTATGTAAACCAAGCTGGCCTGGGACTCAGAAATATGTGCCTGCTTCTGTATCTAGAGCGCTGAGATTAAAGACATTCACCACTCCTGGTCCAAAAGTCTTACTTTTAAACTTAAATATATAAATAATTCTTTCAAGTCTATAAAGAAAAAACAATTCAAGAAAAAGTCAGACACAGGATATGAATTCTCTGAAAGGTGAATCCAAACAGCTCCGGAAAGAGAAAAACAGGCGTGTTCCCAATACCACCTTGCACCATAAAACTGTCAGACACAGCTTCCTGCCAACAGTCTAATAAAGACTAAAAATTAATCGGTTTAAAACATGATCATGAGCCCTCAGACTCAACCACATGACTCAAATCACCTCAACTCCCAAGGTGTCCACATCATTGTGAAGAAATACCATCAGCTATTCCAGAAATCAAAACGTAGGTCACACCGTGGACTCCACTGGGGACCCCAGTTTCCCCGCCAGAAGCTGGATTTGAGCTGTTGTGAAGGAGCAGAGCCAGCCTGAGCTCTGCAGGCCATACCTTCCGACTCTGATGTTAAAGTCTTACAGAAGAGAGGCTTCATTTCAAATGTAAAACAATGTGGATTCAAGACCCCCTCTGCAGAAGTAAACCTTTGGAAACTGGAACTTTGGACCCTTGCACCCCATCCCCCAAGGTCTCCCTTAGGTAGAGTAGGAAACCATATGGGTGCCAGGCCTTATCTGTCCCGTCACTTGCTCAGGCCAAGGGCTGGGTGGAGCTCACAGACGCTATCTGGGAGCTGCCTTCTTCACTGAGTGTTCCTCTCCAAGAAAGAGCCACTCGCCCACAACAGAAATAGTTTTAAACTCTCTGCCCTGTCCTGAATCCTATGGCTAGAGATGACCCTTCATCACACTGGGTCGGAAGTTGAGTCTAAAGTCATCAGAAAGGTTTAATTGGTGAAACTGAATGGACGAGATTAATTTGCCTCCCATGGTCACCTTTCTTGGGGGATCTACAGACTGCCCTCCCAAGTCTGGTTTCTTCTACTTGATTGAACAGACAGACCTGATCTGAGTCAAATTGCTCAAGTTCAAAATGTGCCTGGAGCTTGCAGAACTGACTATAGATCAGCAGCTCCAGCATCCCGGACTCCCCACAGGGCCAGGCTCTTTGTGTCCACAGGTTGTGAAGCCAAGATGGCCTCTATCCAGTCAACAACCCAGCCCACCGCAAATTATTCAGCTAGTTCTCGCCTCAGTTGGAACCACAGGCAATGTTTATAATCTCCTTGAGTGTCTATGCCCTTACCTTAAAACCAAACCAAAGCAACGCCAGCCCCACCAACTACAGAACTGTTCTAACAGAGCAAAGCCAGCCCCACCGACTACAGAACTGTTCTAACAGAGCAAAGCCAGCCCCACCGAGAACAGAGCTGCTCTTACAGAGTGGCTCTGAGGGTTGAagttctatgtcgacagcacaaacttcgatgtagatactcacatagagtcaaacgtgcagaagagggggtcggagaaaagactcagcaggaagagcatgtaatgcttttgcagagggcctgggttcagttcccagaactgaacatcagatgctaataaccacctatgatggcagcttcaagtagattgattggggactggaaagatggctcagtggtcaagagcactgtctgctcttccagacacccagagttcaatttccagcaaccacaggtggctcacaacaatctgtaatggtgaccaatgtactcttctagtgtgtgtctgatgacagctgccgtttacccaaatgaataataaataaataaatctttttaaaaaggagattgattgattccatgttgtcttcagtactccacaggcaccagcattcacacatgcacagatggacactaaaactgatgggtagttcttacagttatctctactgatctggaacaagccatgtagataaggctggcttgaaattctttctatatataattatttatttatttatttatttatttattttggtttttcgaggcagggtttctctgtgtagacctggctgtcctggaactcactttgtagaccaggctggcctcgaactcagaaatccacctgcctctgcctcccaagtgctgggattaaaggcttgctccaccaccgccgggcttaattttatattttttacctgtatggatgttttgcatgttgtgtccttgcagtctagaagctggtgctacagacatagacccatttctgtacataagtttagaagcttggtaactttggattaatacgttagattcccctggagctcaagatgagatggttatgagttgtcatgggggttctggaaatcaaacccaagtcctgtgggaaagcagccagcggtcctaggctctgaaccatctctgcagccctggctgtcacacattgtaaaacaaaacagggcaatgtgtggtagaatacgtctttaatccagcatcttgaagacagaggctggtggatctctgtgagttcaagaccacagtattccacacagtgagtactaaacccaacaagggctcttgttgaggccttgcctcaaaattaaaattaaagaaataaataaacaaggaaggctggagtgttgcagggaaatctgatgcctctggcttctactcttccactgacaacttcacaaaggcattgtgtgtgtgtgtgtgtgtgtgtgtgtgtgtgtagtcctggctgtcctggaactcactctgtagaccaggctggccttgaactcagaaattcgcctgcttcagtctcccaagtgctgagattaaaggcgcgcgccaccactgccgggcagataaaatcatctttaattgttttatgtgtatggatgttttgcctgcttgtggctgcacaccaagtttgtgcctggtgaccatagaggtcagaagagtgtgtcaggtctccaggaactggagttatacatagttatgagccaccactgtaggttctgcaaactgaatccaggtcctccacaagagcagcaagtgctctaaacagccatccatacacaaaaaccaatacatacacatacacatatacccatacccagacccagacacacatacacacacagacacacacacagacatacacacagacacacacacatatacataaacacatatagggggaggggggggagatttctctgtatgacttcctgactgtcctggaactcaattttacactagcctagcccggaactcaccaagatccacttacctctgcgttctaatcttctgtattcagattaaaaccttcagccactacaaccagctatatattctttagttaaataaatctctaaaaaaataatgaggtaaacttcaggaacaaatagcatatgacaaaaatcttatcaaagtaaatggaaagggatgggtgtgctttcacgtttttaatcagagcatcccaaggcaggagtagagagatcgctgtcagttcaggacctgcctggtctacagagcaagttccaagccagggagactctgtctttaaaaacaaacataaacagtgagtgtatatttgtgtactgcatcctcgactagcccagcaatgttgcctgtgcaggcgcgggctggggaaagatgggggtagtagcttcggtctgaatgcaagtgctgttaagcagcaggctgctgtaagatgcagctggtcagaaaggagtctgagctctggtctcgggcacagaagcttccctcctgagatttc
>BlayneyHba_R1R2R3Rm
ttgacatagctgtcgatgcgtttccggtacgtgcggttggtgagccgtcccaccatccccagaccataaggccgcttttcccgagcgaagagtttgcgcactggcacagcgatacgctgacccctcctgggtcccgccgcactgaccacctcctggcgaagccgcaccttgggctgcggggctagagggccgccttccttctgctttctccagcctcgttccaggggcctggaaggggccagcgtgttcacttcctgcctggaacctatacactgccttctctcttgggcagaaccagagcactgctcagtgtctctcctgccctccgaggggcgaagacacccaacaagccactcctcttcattctacgccttaccagtaagcccttggcaccttggcagggcaagtttggggagcctcaagactcaggctctgtctctcaacagtgttaactgggccatagtcctctcccatctagactctagcccctgggctctgggagttctgtaggagggcatcaaagtagggttgtgcctacccctggacatacccaaggtggccaggctagattccaaagtccaagctatgaacactgcagcatcatacccagagcccagcggctctcagtggggctgctccccccacccaccgggcgcactcacaacatcaagtggcttctctcaagctcactgcggtccagggccccacccgtgaggtcggcctgatccggggctttctcccagtccttgagcgctgcctctgatggggactcaaacacctcatctgggtacgtggacatctcctcgtggaggacaccttcctgagcaaatacgtgacgtcaaggtggatccagagacagaggagatggggcgaccccccaggctcttcttacccgagcaaagaaagatgtatccaactcatcagggaagtccaccatgtcttcctcaagaaagctggcaggggtaaagcttcggcgctgtccccttcgtaaagtgccatccctaatagaccgaccctgaggacaaggaagcgaccttaggacctggaagtcggagtgcactcagtttccacacctacaacctcggggccccccctgcatttaccttcaccaatgctgcagcggcccggaagctcatcttggccaccgattcacgtttgcgacgccgagggagtcggttgaaacctgagcgggagctggagaaagagcagagggaggctgcacctggtgtgacgggagtgtggggggcactcaggccatcagcagtgtcatcagccatgcgaaaggcccggcctcgggccagagggtctatgatctggtgggatggagaagaagctaggtcagtctatagaaccaggcaagacttccatgaagagcatcactctcatccatggcacctataggggtccttctccccttgaaattcagagtctgcactagaacaataccatgactctcttcctcctagggtccctagctgggagtatctcaggagcctttctaagactctggctgctttcccgtccacaggctcccagggatactttctctcctcaaccctcccctcctcccaccccaggcagaggagcagaatggggagtctgtgggaggcggcggcacaccttctgcatgcccagctggcatggccccacgtagaggggaggtggtgtctcggtgctggttagggacacattgtcctggctgggcaggtccagctcccggatgacctgcggctttagcttcccataccgctggctgcagtgacggatgctcttgcgctgccacttctgggtgctgtcactgtccttgctcactccaaaccagtctgctgtccccctggcacgagaaggactcagcaaggggaagccatatattctgtccccttaccccaatcaaagatcctcaaaggtcaacctgggtagtgggctctgctgcaggcccccagtcactccaaggacaggacaggggagctccaactgtggccaccccaatttctactagagcattctgcatgcctgtcagtagaaggttctcataggccctcagccaaccctgagtccagagagaggccttggcctcaggcagccaccatcaccctagggTCACAACCAACCTTGAGAAACACTGCATCTGGAAACCCTCTCAGCATTCACACTGATGGGAAAAAGCAAGAGAGGAAAGGGTTACACTGTGCTGCGCTGTGGTCATGCCCATGCAAATACCAGCCAGGCTCCTCTAATCAACTTATGGTCACAACAGGAAGAAATAGCAGGTCCTATTTTTGAGCTCTCTTATTTAGGGTATAGTACAGGGTGGCTATTGAAACAACATAGAATCAGAATTAAATACCAAGAGTCCTATCATTTCAAACACAGCTGATTCTGGTCCACCCAGGACCTCAGTGATGTGGTGACAACCATGTGCTAGGTACAGCTCTAAGTAGTGTTTCGGGCACCTGGGGCACAGCAAAAGAGGAAACAAATTACAGCCTTGTATTTGGAAGAATCTTACTCTGGATGGCGCAGTATATAAACTACAGAGTTACAGGGAAAGGTACATACAGAGACTTGTGTGGCAGTGCAGGCCAGGATTAAATGCCAGCTGTGGGCATGGGGGATACATTACGGCCTTTCTAACACCCTCCCAATTCAGGTGTGTCTCAACCTTGTGCCAGCTGACTCAGATCCCCAGCCTATGTCTTTCCCTCTGAACATTTTGTACTAAGCTGGAGCCTCTTTACAAAGTAAAAAAGCTCTGGCATGGAGACACTGAACACTGCCATTAGGAGTCCCCCGAGTATCAGATGCACATCTGGACAAACCTCTGGAGTGCACTGGGAGGACAAGGACCATTAGAAATATGCCTGCCCAACATCTAGTCTCTAGCTCTGGAGACAGTCAGGTGAATCCTTCACAACAAAAATGTAAACCAGGAAAGACACTGACGTCTGTGGAGAGAAGGGAAGAAAAAGGGCTGCCCTTGCTTCTGTGGTCCACATTTCAAGATGAAACCCAGGGTTTGCCCCCAGAAAAGTTTCCTGCTACGCTTGTGTTCCTATTTGCAGGAGTTTAATGTTAGGCTGAAAATAGTGTGCAGAAAAACACTGTCTCCAAGCTTATCCAGCCTTGGCACAGCATTCGAGTCCAGCCCTTCTGCAACAGGAGATAAATGCTCCTGCCAGGGCCCGGCATCTACACTCCATGACTGTGCAGAGCACCGCAGTCCTATCTTCTGCACCAAGATGCACCATGTGCTGTGTGCAAGCTTATCTCACCCCTGCAGTCTCGGCCTACCTTTAGCTAATAACCAACAGGTCACTTCTGACCTCACCTCAGCTAAGCCTCTTCCTCCTCTGAGAATCCGCCATGTACCCTGTGTCCTCTGCCCACACAGCAGTCAGGCTTCCTACTACATGTGGCAGGACGCAGCATAAAACAAGAAACATACATGGGTAGGTTCCAAAAATCTTACCTTGGGACCTCAAACAAAACTTCACATGTATGTACATTTTTTTTTATTTTTATTTTTTTTGGGTTTTTTTTTTTTTTTTTGAGACAGGGTTTCTCTGTGTAGCCCTGGCTGTCCTGGAACTCACTCTGTAGACCAGGCTGGCCTCGAACTCAGAAATCCGCCTGCCTCTGCCTCCCGAGTGCTGGGATTAAAGGCGTGCGCCACCACGCCCGGCGTATGTACATTTTTAAATGAAATACTGACTGTAACTCTTGGAACATTCAGAGACATCTTCAGGCTTGTTCTTGCTCTTGAGCAGTTAACAGTGGAGCCAGCACTACTTACCTGTCCAGGTCTCAGACAGCATTCTCATGACCTGAGCCTCCCAGGCCCAACCCCAGGCTCTGTTAATTCAGAGAATCACTTCTTCACACCACAAGGAGTTTATATCCTCATTCCTCCTGCCATTCCTTATCTCTTTAACTGTGGGTGAGCTGTGTTATGTTATAAAGTGAAGGGAGATCCCTTCCTAAGGGAAGCAACCTGGGGAGACATGGGGACATGGAGCTAGTTCCACAAGGAGACACAGGTACTAGGACAACCAGGGTAACCTCCTAAGGGATTCCCTCTTCCACTCTATATTCACAGACACTTAGGAAATAGGGTTGCCAGCTAGAACTATACCAGAGCCTTGGCTTTGGTTAAAATAGTAAATCCAGAACAATTCTGTTGAAAGGATGCTCTTAAAACTTGATGCCAATTAAGCCCACAACTTCCTGTCTTTTAGGTCTTCTCTGAGAACATCTTTCTCAGGGATCTGGCAAAGAGCTACTGTCAAAAGACAGATGTTATATTTGATCTACCCAATCAATGTATACTTAGCTACACCTTTTTATTGATGAGGGAACAGAACCTTAAGGACAACTACAGACATTGTGTGATGAGGCTGGAGTGAATCATGCCAAGAATGCTACTGGGCAGTTATAAGTCGTGCAATATCAGACAGGGGATACAGCAGAGGAGGTCAAAACTGCCACATCCTGCCAGAGAAGTGTGGCTCTCAACCTCCCAGGACAGGTTCCAGGACCCAGGGCTGGCTGCTGTAGGAGTTCACCTGGAGAAATGAGACCTTACCCACTAACAAACAGGGTATCTGGCTAGTAGGACCTTGAATGCCTTTTCACCAAAAGCTCAAATTCCTGTGTCCCTCCAAATTGGTCCACTGGGTGGCACTTGGAGGCCTCAAGCCCTGAGCTGTGCCTGGCAGATGACAAAGCTTTCTAAGGTTTTACATTTTTCCCACATCCTTTTTTCTTTAGAAACCTACAGTTACTGGTTTCCCTTTTACTTTGTTTTTTAGATGCTATGCAGTCAAGCCCTGTCTACATAAGTGAGTTAGTTCCAGGCCAGCCAAGGCTACACAATGGAACTCTGTCTAAGAAAAATAAAAGAGAGAAAGTGAGCATCACACACCTGTATCAAGTCACCCTAGGTCACTTAGTGAGAGTCTACCACACACACAAGCCTAAGTATTTTGTATACATTTAATAATTACTCAATTAATCAAATCTACATGAGGTTTCCACTATGTTCCCAATACTTGCTGACCTCAGACAGTCAGTGTCTCACACTCCAGCTCTCCCAGAGCACAGACTATTACGGCAAACTCCAACTCCATCCACTGAACTTGGATTTCCTCGAGTGGGAAGAGGCAACAGTGATGTCCACCTCAATGAAGGTGGTAAAGAACTTGGCACTGGGTTAAGCTCAGTAAAGTGCTGCTGCGTTTAACGGTTCAAAAGCACTTTCAGACTTCCGTGGACAGTTGTGGGAGGAGCTTCTGTGGTAAAGGAGGCTGGAGGTAACTGTCTCTGCTAAGTCACATCACTTAACAAAGGGGCTGCCATTAGAAAGTGGGTTTCCTGAAAAGTGGCCACACAAGTGTCCCATCCCTTAACCTTTCTTGTCCCTGTCTCAGCAAGCTCCAACACACACAGAGAGCCTATGGCAGCATTGTCTGTAGGAGGCTTCCACTCTGGAGGCTTGGGGAAGCTAGCCCAGGAAGAAGAGGTTCAACAAGCATGGCCCTAGGGGTCTTACCTGTCATAAGCTTCTTTGAGGTCCCGAGCCAGCTTGCACTTGGGTAGGATGTGCTGGAATGGGGACTGAGGACCTTCATTTGCTACAAGAATAACAAAAGTTAAGGATTTACAACTTCCAAAGCAAGAAAACACGCACAGTCAGAACAGGAACAATCTTTAGAACAAATTCAACATTAACAAGTAATGTTAAACCAATGTTAAATTAACATCAGAAAATCCCTTGTCATCATCATCATCAATCTACCCCGATCCCTCTAATTAAAAGTAGACTCAGGCTGATGAGAAACTATTTATATAGGAAATGTGTATGAAAACTATTGGTGTTTAAACTTGTCAACCTTGTAGTCACAGGAGCAAGCTGTCAGCTCCACTGCCTCCCACAGACGGCACATGTCTCTTGGCTCAGCAGCCCCACCCTCTGTCGCTGTGACTGGGTATTCCCATGCCATCCAACTCCACTTCCACACTGTACCATCATGAGATGTGTCTTTAGGACTAAAATATCTTTTAATTTTCATGAATCTCTAGCAAAAATATATATAACTAAGATGAACATGGGTTTTTTAATATTTAATTTTTTAACAGATTTTTGTTGTTTTTGGTTTCTTTCTTTCTTTTTGAGACAGGGTCTCACTGTATAGCCTTGGCTGGCCTAGACCTTATTCTGCAGACCAGGCTGGCCTCAAAACTCAGAGATTCCCACTTGCCTCTTTTTCTCAAGTCCTAAGATTAAAGGCAAGTACCACCATGCCCAGATCTAAATCTTAAAAGAAAATTTCTGGATTGTTTCCTAGCATACTTATAATTAGCTAATATAAAAATCATGAGTGTTGTTTGTTTGCTTGTTTTTGCTTTGTCTTGGGCCCTAGGGCTGGAATCCAGAGCCTTACATAAACTAGGCAACCACTCTACAATGATTCCCAGGCCCATAATATAAGTAGTTTTGTTTTAGAGACACGGTCTCTCTCTCTATATCCATGACTGTCCAGGAGCCCAGAGATTCACTGGCCTTTGCCTTCTATAGGCTAGTATAAGAGGTGCACGCCACCATGCCCACCTAATTTTCCAAGGAAAATAAGTAAAGTTTTCACTGAAAATACATTAGAATCAGACAAGACTTTGTTAGTTTGTAATGATTTGTTCTAATTTCTGTTCCTCATTCTTTCTTCTGTAGCTGATAAGCCTAGGAGAAGGAAGCCGAGGTCATTCCCAGTTTCTTTCCAATGTAGTCCTCTGGGCACTCTAAAGGTTACACAGTGTCTATCAGCACAAATTATTTTTTGATTAGTTAGGGGACAGTTAGGTTCTTCAGCTTTTAAATTATAAGTTCCAAGTATGGAAATCACCCAGTTTACCAGCTGGATGTTCTCAATGGCCCCTCCCTGAGTTTCCCATCCCAGGACAAATTTGTGTAGCAGAACCAATGCCAGGCATTCTGTCCTAAATGAAAGGTGGTCGATCATATAACAATGTGTGGGGTCATTCCTAGAGAGATCAATTCAGACCCATGCATTTAGCACAGCAGATTCATATATGAACCCCTACAAGAGACTTTCTGTGCTGGTCATGACCAGCTCAATGTGTAGTTCTTGTAACTTCTCTAGCCAGTCTCTGCTTACTGACAGAGACAGTAAGGACTTCCTCTCCAGTACCCAGCTCACCAAATCCAAAGCTTTGGTTAGCTTCTGACAGTTGTGTTATGGTGTTGGAGAGGCCCTTGGAGATGGAGATTCTCTGTACTGTCCGCATACCCCAAGTCCACAAAGAGAACTGGCATGTGATCAAACTTGCAACCAGGCAGCAAGCCTGCCCTTCCCTGCACAGAGGATCTCTTTAATAGTATCCCTGGAACTAGAGAGCCAACTTAGAGCATTATCTGAAATTGCCTCAAAACAAAGCAGAATGACCAGTTGGTCCTCTAGAGATACTACACAAAGAGAAGCCATCAGACTCGAGCTCAGCAGGCTGCTGCACTTACCATCAGCCATAGCAGACACCTCATCCTGAAGTGCTAGGATCAGCTTGGCCTCTCGAGTGAGGTACTGGCAGCGGCGCTCCTCATGCTGCAGGACAGTAGCAATTCGGCGGGACAAGTTGTGTAGACAGTTTATCACTGATGGATCAGCATTGGCCTGCACACCAGAGGTCAAACACTCAGAATATGTATGCAGAGACACACTTATACGTCTCTAATACAAAAGCATAGACCATGACAGATGCCCTCTCCATTCCTTGCCACTAGGTTTCTCTACATAGTAACTGCCACCCAGAGTTCCCTGTGCATGCTCCTAGCCTACCTATATACATGCTGGCTGACTTCCTCATCTTCTAGTCTTGGGAACAACTGTCTAGAAGGTTGCAGAGATGACTCCATGGGAGTCCTCTATGGGGAACACACATTCCCACTGTGCTATGACTGTAGAGAAAATCAAGGGACAGCTAAGGGCACTGATTCCACCCACCTATTATGATATGATCTTGGGTCACTGGTCATCATCTGAAGAAGGAAAACTAGCAAGCAGAGGAAACTAGTCAAACACATACAGCACTCAGAACAGAGGTTGACCTGAGCAAAACCTTGGAGGTATCTGTAATCACTGTTGTGCACTGACCACTCATGAACATGTCTGGCCTATAGTATATAGGAATTCATTCACAACAGGCCACACGGTTCCAGAACAAACAACATAAAAGTGTTATGCTATTTGCTAAACATCTGTCAGGGATGAATTATTCCTAGCTAATCTGTTAATCAGATTACCACTAGGCTCCTGGCCCATGTCTCTCACAAGCATCTACTGCATACCTACACTAACTAGGTCAAAGTAGCATACACCCATCTGGAACCTATCAGTGACCATAGTCAACAGCAGGTGTACACACCCAGGCCAAGGGTGGAGCAGACCACTGTGGGATCTATGGAGATGCTTGAACGAGCAGATAACTAAGCCAAGCATGACTCAGAGTTTCTAGAGGCCACTAGGACTGCTGAGTAATACTTGGGGGTACAGAGTCAGAAAGGAAAGGACAAATGGTACCACTGATTAGGACCTCTGACGCTGTTTTCCCATCCTGTTTATTTGCCAAGTGACCCTGTGCCTGTTACCTTAAGTCAAAATCTTACCCTGACAACACCTTGTACACCTGCAGTTGGGAAGACTTTCTACATTCTCAATAAGCCACACACTTACAAAGAGAAGCAAAACCTGGGCAGACTTGCAGCCACCAGGCCGTCTGCCGTGACACTTCATGCTCAGGGCATCTCCTTGACCATGTCCTAAAAGGGCTGATTTACAATAGCCTCAATACAAAGTACACATTCACAAGAGTCCGTATAAAAATACTCCACTAGAAAGCGGGGAGAGAATACTCTTAGACACAAACTTTTCCTCTGACTAATGACTGAAGTCACAGTGAGTCATTCTCTCTGCTGGAGGTGCCACTAGCTGAGGTACAAAAGCATCCCTATAGCAGCTGGGGGGGACCAACTGTTTGAGTGTCCCCTTTGTGCGAGGTAGTTCTCACCCCCACACCATAAGGCTCAATGACATACACTAAAGGGATATCTGGTATGTCTTGTTTGCTGCCTTCAGCACCCAAGGCTATGCAGGGACACGCTGAGAAAGCTGCCACCTAGAATGAGGCAGAGTTTAATGGGAATGCTAACAAAAAGTGTATTTACAGCTAGGTATGGTAGCTTACCCCTATAATGCCATCACTTGGGAGGTAGAAGGATCAAGCTCAAGCCTACATAGGAAGGTTAAGGACAGCCTGGCCTATGTGACACCATCTCAAACAAAGTGAACATTCACAGTACAGGGTAAGAAATAACACCAAAGTTAATATATCGTCATCCATGGGACTTTCTGCCTCCCAAAAGCATGTATCCAGATATAACTACACCTTCATAATAACTTCCAGTCTGCAGGACACAGAAAGTCTGCCCAATGAGACAAATCTGAACATGGGAAATGTGGCAGGACTAGTGGAAACAGAGAACACCACAGAGAGCAGGGTTTGCATCTTGGCTCATACAGGCCAACTGAAAACCATTCTCAATCAAGATGCTTTAACAGACCAAGTACTAGTTAATACTAACTTGTCATGGTTAATTCTTGTCAGATTCAAAAGGGCATTATGGCATAAAATAAAACTATTGTTTTACAGATATGTCTTGTAACAGAATACTGAATGGGTATATGACAGGTATGAGGCACATGGCTATAATCTTAGCACTTGTGAGGTGGAAGCAGGAGGATCAGGAATTCTAGGTCATCCTCAGATACATAAGTGTTCATGGCCAGCCTGGGATATACAAGACCATTTCTTTAAAAAGTAATAAAAGCCAGGCACGGTGGCCCACGCCTTTAATCCCAATGCTCAGGAGGCAGAGGCAGGTAGATTTCAGTGAGTTTCAGGCTAGTCTGATCTATACAGCAAGTTCCAGGCCAGACAAAGTTACATTCTGAGACCCAGTCTCAACAGAAACAAAACAAAAAGAGAGACAGTGCCAGAAAGGTGGCTCAGGGGCTAAGACCATTTGCTGTCCTTCAGGAGGTCCTGAGTTCTGTCTCTACACACATGTGGTGGTTCACAACTGCTTGCAAGTCCAGCTCCAAGGGGTCTGAGTCCTCTTCTGTCCTTGGACACACACATTGTCTCACGCTCATAAGTAAACATAAATCTAACAATAGAACGGTCACGAGGCCTAGGATTCCCTCTGAAATACAGACACAAACTGCTACTGGGCTTCTTATGGCTTTCCTGCTAAGAAATGAAATATGAATCTAGATAGCAGTGATCAACAAGGTAAATGATACATGGCGACATCACACGTGTACTAGGTGTAACTAAATTGTGCATTTTGTTTATTATTTGGTAATGTGATATTTATATGATATAGTAAGGTGTTACTCTATAGCCAATGACAATTCAAGTCATGCTGACTTAAATTGTATACTAAGTAATGGGGTACAAAGACAGGGTCTCATGTAGCCCAAACTGGCCTCAAATTCACTATGTAGCAGAAATTGACTTTGAGCTCCTAACTGTCCTAACTCAGTTCCCCAAGAACTGGGATTATAGGAATGTGCCACCTGTTCTAGCTGAGTGTAGGGTTCATCTGTGTTTGTTTGTGAGATAGGATCTCATTCTGTGGCACAGCCTGGCCTCAAATTTGTGGCAATTCTCCAGCTCCTGCCTCCCAAATGCTGGGATAACAGGTGTGCGCCACCATCCACTTTAAAATGGGAAGCATTCAGGGCTAAGGATGTAGCTTAGTAATAGAGGCCCTGAGCTCTATGACTACCACTGTTTTGTTTTTCCTCTCCCCTCCTTTTAAGATTTTATTTAATTTATGTATATGAGTACACTTTAGCTGTTTTCAGACACACCAGAAAGGGGCATTAGATCCCATTACAGATGGTTGTGAGCCACCATGCGGTTGCTGGGAACTGAAGTCAAGACCTTTGGAAGAGCAGTCAGTGCTCTCAACTGCTGAGCCATCTCTCCAGCCTATCTACTACTGTTAATAAAGTAAATATTGTTATGTGTATGTATTTTACAAAAAAGTTGGAGGAGGAAGGGGAGGAGAGAAAAGCAGTGAGCTACGTCCCCACAGGCACGTTACTAAAAGGGCAAGTGCCATGCCCACAGCCTGAGCTCCCTGGACACTGGCTCTTCTTCCTTAGACCCTCCTTTCGGACCTAACCACTTGTACAACACTCACCCTCAGTGCAAATACCACGTTAAAAAGAATCATGGTCGGAGCTTCCCGCTTTGGAGATGGATCTGTTTTGGAGACCTGTAAAAGAGCATAATTCTAATAAATCAAAACACACAGCATCTTATGTGTCTCTTTGTGACAGGTATCACTGTGAACTGCTGGGACCTAGAACTTAGTATGAGTCCAAGCTGGTCTTGAACTCAGTGATCCTACCTCAGGCTCCTAATACTGGAATCAGAGGGGCAAGACACCATGACCAGCAGAGAGCCACGACTTTCTATGGAAAGCTATAGTGCTTTTGCTCAGAGAGGAGTCACCCACCACACAAACAGCTGAATCACACGTGTGCCACAAGCAGAATGGCTTGTGCTTGAAGTTCAGTGACTGAAGAATAAAGCTGATGATGCCCAAAGTAACAGGACAGAAAGGAGTGCCCATCCCCTGCCACCATGGCAAGGACTCAGGACATTTAGAGATAAGAGAGTGTCCAGCAGCCCTGTTGCAAAGGGGCAGCCAGTCTTGCTACAGAACCAAGTCCATACCTCTCTCCAGTTCTGGCCTCCATGCAGTCTCAGTAACAAATGCCAAAGCATTCAAACACACCACTCAGAGAGGGACCACCCTTCAAACCTAAGTACAAGGGCTGCCTAGAGATGGAGTTAGAACCGTGGGTCCCAACTCTCCCTACAACACCCAGGAAATGTACCCATCCCTGACTGTCACTGCAATTCTACAGGAAATGACTGTCAACCCCTCCCTCTCACCCATAGACAGAACAGAGCCTTGTCATTAAAGACCACTGTAGGGAGGGAGGGGACTATCAGGTAAGATACTCCAATGGCCTCCAAAGTTCCTCATATGGATAAAGCTTGCAAGTCACACAGCTCTTTATACAATCTCTAAATGGTATGGCATACTGAAACATTTCTGCATCTAAGGGATGCTGTCATCATGGAGCTGGCCTGTATGCAAAGGGCTGGCTGGCTCTAGAGTACAAGTTCCTTTGGGTATCAACACATCGTACCTTTTTAACATTCCTCAGGACCCAAATACTCATCCATCAGAGAACATATATAGAAAGGTTAGCACAACAATATGTGTTAAAATATATTCGTTATCAAAATAGCATTTAACAGGAAGCACACATCATTTTTTAAAAGTTAGAACAATTATCAGTTAACTCATTGTTGCCTTCCCCTATATGTAAGAGGAAAGGCCAGTTAGCAGAGATCCAGACTATGGTCAGCTAAGGCTAGTAACAGAGCTGGGGATGTAGCTCAGTGGACCAATAATTGCACAGCATGTGGAAGACATGGGTTCCATCCACCACTGAATGAAAAGACAAGCTACTGGCAGGAACGATAGCACCTGGGGGCAAGTACCCTGTCATTTTCTGCTTAATGCCCTGGTCCTAGGAAGGCGTACAGCTCACAGCAAGTGGTTGATCAGATCTGCTGCCCTGATCACACATTCACCAGCATCAACATAAGCACATCTGACGCTCAGAGCCAGTAAAGGCAAGGCTCACCCACCCTAGAAAAATCCTACCTGCTGAGGAGAGCCATACCTGCCCCAGAGCATGCTGCAGCAGTGTTGGGTGCCCAACAAACCGTACATTATCAATCTTCAGTTCAAATTTTTGGCCGCACATTTCAGATTTGGTTGCCAAAATTGTTGCCAGAATAACATCCGAGAACCTTAAAATTGTAAAAATGTAGGATGGAAATGCATTAATGGAAATCACAGCACCATGCCCAGGTACCCACAAGTGGGGAGTGGCTCAGGAAATGACAGTTCTGTGAAGCTACTTTGTCCCCAGAGGGTGGCATTCCTATCAGTGACTCTCTTGCAGCAATCCCAAGGTTAGGGATGTGAAATCACCAGAATTACAGGTAGAAGGCAGGAAAAGCACAGGCTGAAGGCACATGCTGTCATTTCTGGCATGCTGTATGAAATTAGAAGAGAAACAGCTGCGGTTTGCATTTAAAAGGAAGATCAGCTGGGGTTGGCATTGCCCTCAGGAGCCATTCACTGAGGCTCACAGGCCTCTCCTTACTGCACTGCAGTTTGGGAACTGTACCTCTCAACATCTTTGACCCCAGTCCCTCCACAACAGGGCCACAAAAAGGACCAGGGGACAGAGGTCCAGGATGCATGCAGTATGCTAACTACATTCTTTTCAGCAGAGCTGCACAGCCCTTCCCTTCCCCTGAACACTTACACTTCCCTGTTCTTACTGAGGGAATTTTGTACACGGCATGCAGATGCACTGTATTACAGGAACATGGGATGCACAGAAACAAGTGGGAATGGCTGGGGTGTGGGAGCTCACCCTTTCCAAGAGCCATTGGTACATCTGTCTCCCTATTGGCAAACCTAGTCCTCCCTGTCTGGGAACCTGGATAAGTGAGTTGTCTGCAGGGAGGAGAGCCCTGGGCCTGGTGTTGCCTCTTATCTAAGAGACCAGGGACTGAGGGCCTCCACTGTAGACATACAGGCACTGTTTCTGATCTGGCCCTAATGGGAGAGAGCACCTATGCTCACCTATCTACTACAGAAAGCTTTCTAATATCTAGATAGGGTGGTTTGGGGAAGACAGCTCCAGCACTATCGGGATCATAGTCTGTCCTGGGCAGGAAGACCCTTACAGTCCTGAAAGAGACTATGTGGGATTTTAGTCTTGTTTCTTCTGGAGACATTCTCAGTGAGGGAAGGGAGACAGGCTAACATGAAAGCTCCTCCATTGTACGATGAAAGAGGCAGGTCAGCTTCAACCAGCTGCTGTGGCTCTACCCCACAGCAGCAAATGACACTGAGACAGAAAGTGTCGTCTATGTGGGTACTCATTCCAGGCCACCCTACACAAAGCAGGGCTGTAGGACCAGTGACCTGGAGGCAGCTGGAACAGAAGCCTGGCTATGGTCAACATGCAGTTCTCCTACTTCTACCCTCAACCATGAGGATGCTCCAGGCTACGGCCTGGAGGGCCTGAGCTGGTTTCCTGCAAAACTAGCAGGATCCCCTGGCTACCACAGGACTTCCAGGCCCCCAAATAAACTGGATGCAGAGAGTTGGTCACAGTGGGCTTCCTTACCCTCTGCAATGTGGGTTTAGTCAAACCTTCTAGAACTAGTCTTATCACTAAAATTCTGGAACCTGTAGGACACCCAGACAAATCCTTAGTTCCCACCCCCTTCCCTGGAACATTAATGTCTGGGATATTAGAACATGGAAGACTCAACATCTTAGACAAGTGCATTTTGTAGGTTTTCTTAAAAAAAACCTACATAGCTTTCTGCCAGTCCCACCTGTCTGAAAGATACACTGATACGGAAGGAGTTCAGGATACTAAACCCTACCAAACACTTGGGCTCTGATCCAGCCAGCATGTTACTGGATCCTATCTATATAAGGGGCATCCAACACTGGACCATCCAACCAGTTAATATACAAAAGAAGCAGATGGGAGAATGACCTTAACCAATGCAGACCATTTTTTCCTTGACAGTCAAAAATCTCCACTAAAAAACTCCCTGTCTGTCGTGAAGAGCCACAGACATGCTTCAGCTTTGGCTACAGGACGCCCAAAGGCAGGCAGTGGTATCCCATAAATATCAAAAAACATCCACAAATACCAAAACTCAAATATGACCTTGAAGGAACAAAATTAAATCTTTCCCCTCTAAGAGGCCTGACCCACAGATGGATATATACTGCTGAAGTTAGGTCATGATGCCTTAAGTGGCGATCCTAGGAAGTCCCAGTGCAGCCTGCCATTTCGTTAATATGAGCAGGTCTGAGCTGCATGCCACTCTTCATTACACATTCATGATGAAAGACACTTGTTTGGTCGTGAACTTCACATAGTGTTTGATGACGTAATGTGCACAAAGACAGAGTAACCTGAGGCCAGGGAAGGGTGTAACTGTATAACTTATGCTTAGCGAATTACAAGGGACAAGGCTTACTGTTTCCAAAGTTTACAAAAATCCTTTGAAAACTTGGTAAGTGTAAAATAAGACAATAAAACACCTGCTATAAAAACTAAACATTTCTTTTTTCCTTTTTCTTTTTTTTTTTTTTTGGTTTTTTGAGACAGGGTTTTTCTGTATAGCCCTGGCTGTCCTGGAACTCACTCTGTAGACCAGGCTGGCCTCGAACTCAGAAATCCACCTGCCTCTGCCTCCCGAGTGCTGGGATTAAAGGCATGCGCCACCACGCCCGGCAAAACTAAACATTTCTAACTTGAACATCCAAGAAAAACATATTTAGGAAGATATAACAGCCCAGTTGAAAAGCAGGTCAGGATTTTTTCCTTGTTTTAATTTCTTTTTACTTTGATAGAACAGTTTTCCTAGTTAGAGAATTCAAGGATTCTATTTTTTAATAAAACATCCTGGAGTGGGGTTACCCAGGAACAGAGAGGAAAAGGACAGGAAAGGAGCTCAACTCTACACCCTCAGCCTGCCTTTCTTAACGTGTATGAGTATTTTTTTCCTGCATGTATGTATGTGCACCAGGCCCTTGAAGAAGGCACTGGATCCCCCAGAACTAAAGTTAAAGATAGTTGTGAGCTGCCATGTGGGTAATGGGAACTGAACCCAGGTCCAACAGAAGAACATGTGTTCTTAACCACGACCCTCTCTCCAGCCTCTTAACCTGCCTGTTGATGGAAACTCACACATACTGTATGTATAACCATGGCCCACACAGGTAGAATACACATACTGTATGTATAGTCATGGCCCACACAGGTAGAACTGTTAGGGGAACAAGTCAGTGCAGCTTACAAACATTCCATATCACCTTTGTGGGGACATTTTTGCCACTACTTGGTTCCTTCTAATCCTGGGTATCTAACTAAACACTCAAATACACAAATGCTGTTAACACAGACAATCTGTCAGTCTGTCTGTCTCCCTCCCTCCCTCCCCCTGCCTCTCTTTCTCAAAACTAAAAACAAGGAACAGTGATCATGAGCCCCAGCTGTGCAGTACGACAGGAGATGAGAAACCCACACACTGGGCCAGTATCATGGAACTACTAGTTTCCATTTGGGGAGGAGGTTCGCACAGCATACCCAGTCCAGAAATCTCTCTGGTGCCAGCCAACCATGCTTTAGGTTCTCAAAGGAATATGAAATAGCTAAATAATTCTGGGTGGGCAAAGGGCAAAGGCTGTGGGAAATCTGGGCTCTTGATAGGCAGGGAGGATTCCAAGCTAGAGCCTATGCACCTCGTTAGTCATTCTTCAACATTGAGAGAAATTAGGCGGTAAGCACAATTACAAGAAGAGAAGGCAGCCGGAATCAAGACAGAAAAGGGGTGGAGAGATCTTGGTCTTACCCTGCAACCAATTGCTCATCGGTTGGAGGACATGGCTTGCTGAAATGGGAACAGGACCATCAAGACCAAACAAAACATTCTTTCTTTAAAACCATGTAAAGTTACAAGGTTGTTTTATAAAAACAGTATTAAAATCTAGCAGAAGCAGCACTATAAAGTATTAGTTGGATATATCTTACCAGGTGAGAAAAAAAGATATACATACCCCAGATGGAACACTTACCAGGGGATTTTTTTTCTCACTAAAACTTGAATTCTCACACATAAGTACAGGCCAGGAGAATGAGAGTCACTTTTCAGAATCCAGGTCATCAGAAGAGCAGACCCTAGTATCTGATCTTCCCAAGAGTAGAGGGCAAATATGATGCTCAGACAGAACAGCCTTCTGAACTATGGTGCAACAAGTATCACCCAGCAGATCCCGGATGGTGAGACAGCATGGACGGCCTGCACACTCACTGCCCTGGGACAGCATGGACGGCCTGCACACTCACTGCCCTGGGACAGCATGGACGGCCTGCACACTCACTGCCCTGGGACAGCATGGACGGCCTGCACACTCACTGCCCTGGGACAGCATGGACGGCCTGCACACTCACTGCCCTGGGACAGCATGGACGGCCTGCACACTCACTGCCATGGGACAGCATGGGCCGCCTGCACACTCACTGCCATGGGACAGCATGGGCCGCCTGCACACTCACTGCCATGGGACAGCATGGACGGCCTGCACACTCACTGCCCTGGGACAGCATGGACGGCCTGCACACTCACTGCCCTGGGACAGCATGGACGGCCTGCACACTCACTGCCCTGGGACAGCATGGACGGCCTGCACACTCACTGCCCTGGGACAGCATGGACGGCCTGCACACTCACTGCCCTGGGACAGCATGGACGGCCTGCACACTCACTGCCCTGGGACAGCATGGACGGCCTGCACACTCACCGCCTGAGCTTCCACCCCAGCAGGTAAGGAGGTCACAGAAGAAGCAAGCACACTTTTGTCAGAACTCTGGGCTTTCTGTACTATCTGATTTAGATGTTCTAAGTTCCTGTGAAGAACATTTTATTCTAGAACACACCGCTTTCCAAGCAACCATGAAAACTGCGTGGCCCTACCCTGAAAACCTACTGTGGCTCCCCAACTTGCTCTCACCAAGAAGCACATGGCCAAAACCCATGTAAGAGAAATACGTACCAAGGGACCCTTCCCTAGCAGCTCCACACTTACAGCCACAGATTATACAGCACAGGCTGAGAGGTTAACAGGCCTGCCTCAGCATCCTGGCAGCTCACTCGCAATGGGCCATCCAGCAGACAGGAAACGGTCCAAGAGTGAATATACAGTCTGGTAGCCAGAGAGCAGCTGAAGCGAGGGACGACTAAGAAGCTGGATTCTTTTTTAATTTTAGAGATGTTTGTTTGTTGACTGGTTGGTTTTCTTTACTTTGTTTTGTTTTGTTTTTTCTGAGACAGGGACTCTCATATGCCAAGTTAACCACAAATCCACTGTGTAGCCAAGGATGGCCTTGATCTTCTGCTCCACTTGAGTTCTGGGATTACAGAAATTCACCGCCATGCTTGGTTTAAGGGCTGGGAATCCACGTCTTTCTGTGTAAATAGCCACCCTGGCCAGTGTCTAGAATCCTGACTGAATAGCACAGTTCTGGTCCTTAATTACAAAAGGCAGGCAACCCCACTCAGCTAAGTTTCTACCCGGGAAGCTGACAAGCAGGAAAACCTGCAAGCCCCAGGAAGGAAGCACCTTTGGGACAGAGAGTGGGTTTCGCTGCAGTACTGCCAGCTTCAGAAGAAGCTCTGAGCTGGGCAGTTATGAGGCCCAATGGGAATTAATCTACATCTTGTAACTGTGTGGGACAGAGGTTGGCAGATGCTGTAAGTTAAAATTACAAGTGAAGTAACTCTCCCGTTCACTGCAGAGCTTAAGAGAAAAGCGCTGTGGTCCCAAGGCTTGCTGGCTTTATTATGCTCAGTCCTGAGATGGGCGCCGAGAAAGCACCTCTGTAAGACTCTGAGATTCAACTGCAGGAATGTGATTCTGGGTCAGACCTAGAAATGAACGACTGTCCAAAGCTAAACATGGCTGTGTGGTGACCTTTGATGCATGCACTCAGAAGGTAGAGGCAGGTGGATCTCAGTGAGTTCAAGGTCAGCCTGGTATACAGAGAGTTCCAGAATAGCCAGGGCTACACAGAGAAACTCTGTCTTGAAAAACAGGAGAAAAAAAATAAGAAAGAAAGAAAGAAAGAAAGAAAGAAAGAAAGAAAGAAAGAAAGAAAGAAAGAAAAAAAGAAAGGGAGAAAAAAAAAGAAAGTCCTATTCAAAGGCTCCATGCCAGTGAATCTCGGTAGGAGGTAAATGTGAGGGCAGTTTCCATAGTGATCTGTGACATAGACAGAAAACAAGGCACACCTGCCCAGGATATAAGCAGCAAAGGGTTTGGTTTGATTTTGTCATTTTGAGGCAGTCTCTTGTAGCCCAAGCTGGCCTCAAAACTGGCTAAGAACTGAGGCTAGCCTTAAATTCTTAGTCATCCCTATGCCTATTTTCCAAGTGCTATTATTATAGCAGTCACCACCACAAGCAACTGGGCAAAAGCTGTCTATGTGCCTGTGACACATGTGTTTCAAGCCATCATCCTTAAAGGAAAAACTACATCAAGACCCTCCTCTAAAAGGATCAGCAATTTTCTATCCCCAGCCACCCTGACCTACCACTCTCCCCCTACTTCTACCATGTTCACAGGAGAAGATAAAAAAACACACTTTGGGAGCTGAGGATGTGACACATGGATCAACATGGCTGACTGTGTTAGTGATGACTAGCATGCATGTAGTCCTGGGGCTCGAACGCCAGTACCATATAAAAGTGGACATAGTAGCACAGGCCTGTTATCCCAGTACCTGAGAAAAAATAAACAAAAACAAACAAACAACCAAACAAGCAAAACCCCACACACTATTGGCACTGTAAATCAGAGTGGTGGACATGGTACCTTTTCAAAGATCTGACACAGCACTGACTCACTACACAGCAAAGACCCAGTGTGGAGTCAGCGGCCTTCTCCTGGGAGAGAAGCCCTACCTTTTTTTTTTTTTTATGGTCTTTTGAAACAGCGTTTCTCTGTGTAGCCCTGGCTGGCTTGGAACTCACTCTGTAGACCAGACTGGCCTTGAACTCACAGGGATCTGCCTGCCTCTGCCTCCTGAGTGCTGGGATTAAGTCAGCCTGGAAACCCTATCCTTTACCCCACAGGCCCTGTCTGTGTTCCAGGGGATCCCGGCAAGTAAAGCGAGATCTCTCTTTTATCTAAGCCTATGCTGCCTCTTACTAACCTTTCAAACAAACATATGAAGGCAGAGTGCTGCTTATGAATGTAGACCTTGACGGTCCTAGACACAGAAAGGAGCAGCCCCAGTTCCCACTGCGCCCAGGCTGCACTACACCGGAGCACCTGCATCTCACTACTGGGCATGTGCTAAGGAAGCTGGTCTGGGAACTGCAAAGGATCTGCCTTCCTCTAAGATCCTCTCCTTGGAAAAGAAATGCACTATGTGACATGCCTCATCCATCTTCTGACTCGTCTATCCACACAGTGAAATCTGAGCCAGTCAGGGACTAGCAGAGCAGTCCCAGATGTGCACTTCCTAAGAGCACTCACTTTATGGGGGAGGGCACCAGATTGCTCAGAGGGACAAACATTTGGGTCAAGAGGAGGGTGGAGCTCTGACCAGGCCTAGAAAGAGAACAGCCTTCCTGCCCAGAATGGTGGTCAAGCCCTCACCTGGAGTCACCGTCCTGGTCATCAGCATGTTCGCCAGTGTTGTTGACAGCATATCTGCTCCGTGGTTTATCTGAGTGAGACAAAAGAAGAATGGCTAAGAATGCTCCACACCCAGGATTGTGGAGCTATTAAAACCCACTGCTTCCACTGTCGATACCATTATTATTCAGCTACAAAGAGGAACAAACATTCGTACATCTTGAAAATATTAGGCTGAAGGCAATAAGTCATAGAAATGTCAAGTATCATTTCTATGAAAACCCTATGATAAGCAAAGCCGTAGGACACATCGTCAACTGGGCATTAACCATGGCTAGGAGCAGTCAGGTGAGTCATCACGTATCATTACAGAACTTAACTTCAGGGAATCAAAATTTTGGAAATATGTAATGTAATGGTGATGCTTCACAATGGCAAGGATGCAGTTAATACCACTGAGTCATATACTTCAAATGGTTAAACTGGCAAATTTCATGTTGTATCTATGATACCGTAACATGTTCAGGGGTCAGGGACCCATGTAGCTCAGTGTCAGTGCTTAGCATGTATGGGACCAACCAGGTTCTATCTGAAGCACAGGAGAAAATTATAACATGGTTCCCCAGGAAGTTATAACAAATTGCTACTCTTGTGAGGAGGGGTTGAGACCAGGGGCTCAGTATACAGCTCAGGAAGATTTCTTTTCTCCCCCATTAATCAGAACCTTTCCAAAAGCTACAGCAACTCTTTTTGGTCTCTGGGGCAAAAACAAGATAGTGAAAGAAATGTCATTGTTTACAGAGGGTCGCAGTAACACAAATAGTGTCTTCTGAGTCCTACCACCTCTGGAGTTAGCCTGTGGCAAATGTGCCCAGCCTATCCAGCACAAGAGAAAGTCTAACATGAGTGACAAGTCTAAGAGACAAAATACAGCCCAGGACAGGGCAAATGAAGTACCTAAGTATGACATCTACAGGCAGCCATGGTGGCACATGCCTGTATCCCAGCACCTGAGAAGCACAGGTAGGCACATCTCTGTGAATTTGAGGCCAGCCTGATGTACAGTATTGATAGGCCAACCAGGAGTATGTCCCCATCTCAAGAAAATAAAAATTAAAAATTATCTATTGCAGATTCTGGAATGAATTTTTCAAAAGAACCACACCTGAACCCAAGAGGGCAGCTAAATTCACATTGAGAATTTCAGCAGTCATACAATAAATGTTCTAGCTTTAAAAACTATGAGGAAAGAAAGCTACCTATATCTCCATCTACAACAAAAAACCAAGTTTGAGAGTAGAGCCTAACACAGTTGATATTAAGTTTCCAGTCAAAAATAATCAAAATTTCTCAGGACAATACTGAAGGGGAGAAAAGGCAGAAAGTGGTGAGTTCTGTCTATAGTAAGGATAACACAAAGTGGCGAGAAACTTTCATGTAAAGAAGCCATTGAAAGAGAAAAGAGAGGGGTGGGAATGTAGCTCAGATGGTACAGCCCTTGCTTAGGGTGTCCGAGCGAGCCCTGGGTTTACTCCCTAGGACCACACAGAAGCGTTATGGTGATGCCTGTAAGCCCAGCACTCTGCAGGTCATTCTTGGCTATGTGAGACTTGGTATCAATGAATAAAATTTAAAAAAACACAAAAACAAAAACCAAACCATTGGAATGTAGTATAGGGAAAGGTTATGTGAACTGCTCAGTAAGATGATATAGCCTTATAGACACTGAATTATGTTGGCTTTTGAGAGTCAACATCTAAGGAAATCCAACAACCATATGGCCACAGCCTGGCCTGTCACAGAACTCTAGAGGCAAGCAAGCAGCACACACTTAACTCTTGGAAAGTACACAGACTATACAGCTCTTAGGAGCCTGAGCCTTACATTGAGATAACTAAAGTGTAAAGCCAAGAGTGGCGACGCACACCTTTAATCCCAGCACTGAGGCGGCAGCAGGAGGAGGATCTCTGTGAGTTCTAGACCAGCGTAGTCTAACTCCAGGCAGCCAGGGACACATAATGGAACCCTGTCTTAAGTAAATAAGTTCATTTTAAAATGAGACAATAAATGTTCTAAAGAAAAACTTAAAAGAGTTGTCTCTTGTTAATAATCTTGGAAAAGGCAGGGCCTAGGGGTGCTCACTTGAAATCCTACCACTCCAGGAGCAGAGAAGGTAGGCGCCACCAGTTTAAGGCTAGGCTACACAGTAGACTAGCTACACAGTAAATCCCAAGCCATCCTGGAATACAGAGTTAAACCCTGACTCAAAACAACAAAGTAACACCATCATCGCCCAGAGCAGAAGGCCTTGCAGATAAGGAAACTCAGAAACCACAAGAGACTACACTGAAACCATGACACCATAAAAATCAAAATTCTGGCAATAACTACACAGAAATAGCAAAATGGCTACCTATTGTGACCAAAAAAAAAAAAAAAAAAAAAAAAAAAAAAAAAAAAAAAAAAGGAAAGAAAAGGATTTTGTTTTGTTTTGTATGTTTTTCATTATTTTTTTTCAGACAGGATCTTACCATGTGGCTCTGACTAATCTGGAAGTCACTATGTAAACCAAGCTGGCCTGGGACTCAGAAATATGTGCCTGCTTCTGTATCTAGAGCGCTGAGATTAAAGACATTCACCACTCCTGGTCCAAAAGTCTTACTTTTAAACTTAAATATATAAATAATTCTTTCAAGTCTATAAAGAAAAAACAATTCAAGAAAAAGTCAGACACAGGATATGAATTCTCTGAAAGGTGAATCCAAACAGCTCCGGAAAGAGAAAAACAGGCGTGTTCCCAATACCACCTTGCACCATAAAACTGTCAGACACAGCTTCCTGCCAACAGTCTAATAAAGACTAAAAATTAATCGGTTTAAAACATGATCATGAGCCCTCAGACTCAACCACATGACTCAATGAGTGTCTATGCCCTTACCTTAAAACCAAACCAAAGCAACGCCAGCCCCACCAACTACAGAACTGTTCTAACAGAGCAAAGCCAGCCCCACCGACTACAGAACTGTTCTAACAGAGCAAAGCCAGCCCCACCGAGAACAGAGCTGCTCTTACAGAGTGGCTCTGAGGGTTGAagttctatgtcgacagcacaaacttcgatgtagatactcacatagagtcaaacgtgcagaagagggggtcggagaaaagactcagcaggaagagcatgtaatgcttttgcagagggcctgggttcagttcccagaactgaacatcagatgctaataaccacctatgatggcagcttcaagtagattgattggggactggaaagatggctcagtggtcaagagcactgtctgctcttccagacacccagagttcaatttccagcaaccacaggtggctcacaacaatctgtaatggtgaccaatgtactcttctagtgtgtgtctgatgacagctgccgtttacccaaatgaataataaataaataaatctttttaaaaaggagattgattgattccatgttgtcttcagtactccacaggcaccagcattcacacatgcacagatggacactaaaactgatgggtagttcttacagttatctctactgatctggaacaagccatgtagataaggctggcttgaaattctttctatatataattatttatttatttatttatttatttattttggtttttcgaggcagggtttctctgtgtagacctggctgtcctggaactcactttgtagaccaggctggcctcgaactcagaaatccacctgcctctgcctcccaagtgctgggattaaaggcttgctccaccaccgccgggcttaattttatattttttacctgtatggatgttttgcatgttgtgtccttgcagtctagaagctggtgctacagacatagacccatttctgtacataagtttagaagcttggtaactttggattaatacgttagattcccctggagctcaagatgagatggttatgagttgtcatgggggttctggaaatcaaacccaagtcctgtgggaaagcagccagcggtcctaggctctgaaccatctctgcagccctggctgtcacacattgtaaaacaaaacagggcaatgtgtggtagaatacgtctttaatccagcatcttgaagacagaggctggtggatctctgtgagttcaagaccacagtattccacacagtgagtactaaacccaacaagggctcttgttgaggccttgcctcaaaattaaaattaaagaaataaataaacaaggaaggctggagtgttgcagggaaatctgatgcctctggcttctactcttccactgacaacttcacaaaggcattgtgtgtgtgtgtgtgtgtgtgtgtgtgtgtgtagtcctggctgtcctggaactcactctgtagaccaggctggccttgaactcagaaattcgcctgcttcagtctcccaagtgctgagattaaaggcgcgcgccaccactgccgggcagataaaatcatctttaattgttttatgtgtatggatgttttgcctgcttgtggctgcacaccaagtttgtgcctggtgaccatagaggtcagaagagtgtgtcaggtctccaggaactggagttatacatagttatgagccaccactgtaggttctgcaaactgaatccaggtcctccacaagagcagcaagtgctctaaacagccatccatacacaaaaaccaatacatacacatacacatatacccatacccagacccagacacacatacacacacagacacacacacagacatacacacagacacacacacatatacataaacacatatagggggaggggggggagatttctctgtatgacttcctgactgtcctggaactcaattttacactagcctagcccggaactcaccaagatccacttacctctgcgttctaatcttctgtattcagattaaaaccttcagccactacaaccagctatatattctttagttaaataaatctctaaaaaaataatgaggtaaacttcaggaacaaatagcatatgacaaaaatcttatcaaagtaaatggaaagggatgggtgtgctttcacgtttttaatcagagcatcccaaggcaggagtagagagatcgctgtcagttcaggacctgcctggtctacagagcaagttccaagccagggagactctgtctttaaaaacaaacataa
>BlayneyHba_R1R2RmR4
agagtaagtgagacagggatgagaccaggagcgtcctgacatggattcctaaccccagctcagcctctgtcccagcaggcaccgcctacctgtgatcatccatgtcctcgatctgccgcttgacatagctgtcgatgcgtttccggtacgtgcggttggtgagccgtcccaccatccccagaccataaggccgcttttcccgagcgaagagtttgcgcactggcacagcgatacgctgacccctcctgggtcccgccgcactgaccacctcctggcgaagccgcaccttgggctgcggggctagagggccgccttccttctgctttctccagcctcgttccaggggcctggaaggggccagcgtgttcacttcctgcctggaacctatacactgccttctctcttgggcagaaccagagcactgctcagtgtctctcctgccctccgaggggcgaagacacccaacaagccactcctcttcattctacgccttaccagtaagcccttggcaccttggcagggcaagtttggggagcctcaagactcaggctctgtctctcaacagtgttaactgggccatagtcctctcccatctagactctagcccctgggctctgggagttctgtaggagggcatcaaagtagggttgtgcctacccctggacatacccaaggtggccaggctagattccaaagtccaagctatgaacactgcagcatcatacccagagcccagcggctctcagtggggctgctccccccacccaccgggcgcactcacaacatcaagtggcttctctcaagctcactgcggtccagggccccacccgtgaggtcggcctgatccggggctttctcccagtccttgagcgctgcctctgatggggactcaaacacctcatctgggtacgtggacatctcctcgtggaggacaccttcctgagcaaatacgtgacgtcaaggtggatccagagacagaggagatggggcgaccccccaggctcttcttacccgagcaaagaaagatgtatccaactcatcagggaagtccaccatgtcttcctcaagaaagctggcaggggtaaagcttcggcgctgtccccttcgtaaagtgccatccctaatagaccgaccctgaggacaaggaagcgaccttaggacctggaagtcggagtgcactcagtttccacacctacaacctcggggccccccctgcatttaccttcaccaatgctgcagcggcccggaagctcatcttggccaccgattcacgtttgcgacgccgagggagtcggttgaaacctgagcgggagctggagaaagagcagagggaggctgcacctggtgtgacgggagtgtggggggcactcaggccatcagcagtgtcatcagccatgcgaaaggcccggcctcgggccagagggtctatgatctggtgggatggagaagaagctaggtcagtctatagaaccaggcaagacttccatgaagagcatcactctcatccatggcacctataggggtccttctccccttgaaattcagagtctgcactagaacaataccatgactctcttcctcctagggtccctagctgggagtatctcaggagcctttctaagactctggctgctttcccgtccacaggctcccagggatactttctctcctcaaccctcccctcctcccaccccaggcagaggagcagaatggggagtctgtgggaggcggcggcacaccttctgcatgcccagctggcatggccccacgtagaggggaggtggtgtctcggtgctggttagggacacattgtcctggctgggcaggtccagctcccggatgacctgcggctttagcttcccataccgctggctgcagtgacggatgctcttgcgctgccacttctgggtgctgtcactgtccttgctcactccaaaccagtctgctgtccccctggcacgagaaggactcagcaaggggaagccatatattctgtccccttaccccaatcaaagatcctcaaaggtcaacctgggtagtgggctctgctgcaggcccccagtcactccaaggacaggacaggggagctccaactgtggccaccccaatttctactagagcattctgcatgcctgtcagtagaaggttctcataggccctcagccaaccctgagtccagagagaggccttggcctcaggcagccaccatcaccctagggTCACAACCAACCTTGAGAAACACTGCATCTGGAAACCCTCTCAGCATTCACACTGATGGGAAAAAGCAAGAGAGGAAAGGGTTACACTGTGCTGCGCTGTGGTCATGCCCATGCAAATACCAGCCAGGCTCCTCTAATCAACTTATGGTCACAACAGGAAGAAATAGCAGGTCCTATTTTTGAGCTCTCTTATTTAGGGTATAGTACAGGGTGGCTATTGAAACAACATAGAATCAGAATTAAATACCAAGAGTCCTATCATTTCAAACACAGCTGATTCTGGTCCACCCAGGACCTCAGTGATGTGGTGACAACCATGTGCTAGGTACAGCTCTAAGTAGTGTTTCGGGCACCTGGGGCACAGCAAAAGAGGAAACAAATTACAGCCTTGTATTTGGAAGAATCTTACTCTGGATGGCGCAGTATATAAACTACAGAGTTACAGGGAAAGGTACATACAGAGACTTGTGTGGCAGTGCAGGCCAGGATTAAATGCCAGCTGTGGGCATGGGGGATACATTACGGCCTTTCTAACACCCTCCCAATTCAGGTGTGTCTCAACCTTGTGCCAGCTGACTCAGATCCCCAGCCTATGTCTTTCCCTCTGAACATTTTGTACTAAGCTGGAGCCTCTTTACAAAGTAAAAAAGCTCTGGCATGGAGACACTGAACACTGCCATTAGGAGTCCCCCGAGTATCAGATGCACATCTGGACAAACCTCTGGAGTGCACTGGGAGGACAAGGACCATTAGAAATATGCCTGCCCAACATCTAGTCTCTAGCTCTGGAGACAGTCAGGTGAATCCTTCACAACAAAAATGTAAACCAGGAAAGACACTGACGTCTGTGGAGAGAAGGGAAGAAAAAGGGCTGCCCTTGCTTCTGTGGTCCACATTTCAAGATGAAACCCAGGGTTTGCCCCCAGAAAAGTTTCCTGCTACGCTTGTGTTCCTATTTGCAGGAGTTTAATGTTAGGCTGAAAATAGTGTGCAGAAAAACACTGTCTCCAAGCTTATCCAGCCTTGGCACAGCATTCGAGTCCAGCCCTTCTGCAACAGGAGATAAATGCTCCTGCCAGGGCCCGGCATCTACACTCCATGACTGTGCAGAGCACCGCAGTCCTATCTTCTGCACCAAGATGCACCATGTGCTGTGTGCAAGCTTATCTCACCCCTGCAGTCTCGGCCTACCTTTAGCTAATAACCAACAGGTCACTTCTGACCTCACCTCAGCTAAGCCTCTTCCTCCTCTGAGAATCCGCCATGTACCCTGTGTCCTCTGCCCACACAGCAGTCAGGCTTCCTACTACATGTGGCAGGACGCAGCATAAAACAAGAAACATACATGGGTAGGTTCCAAAAATCTTACCTTGGGACCTCAAACAAAACTTCACATGTATGTACATTTTTTTTTATTTTTATTTTTTTTGGGTTTTTTTTTTTTTTTTTGAGACAGGGTTTCTCTGTGTAGCCCTGGCTGTCCTGGAACTCACTCTGTAGACCAGGCTGGCCTCGAACTCAGAAATCCGCCTGCCTCTGCCTCCCGAGTGCTGGGATTAAAGGCGTGCGCCACCACGCCCGGCGTATGTACATTTTTAAATGAAATACTGACTGTAACTCTTGGAACATTCAGAGACATCTTCAGGCTTGTTCTTGCTCTTGAGCAGTTAACAGTGGAGCCAGCACTACTTACCTGTCCAGGTCTCAGACAGCATTCTCATGACCTGAGCCTCCCAGGCCCAACCCCAGGCTCTGTTAATTCAGAGAATCACTTCTTCACACCACAAGGAGTTTATATCCTCATTCCTCCTGCCATTCCTTATCTCTTTAACTGTGGGTGAGCTGTGTTATGTTATAAAGTGAAGGGAGATCCCTTCCTAAGGGAAGCAACCTGGGGAGACATGGGGACATGGAGCTAGTTCCACAAGGAGACACAGGTACTAGGACAACCAGGGTAACCTCCTAAGGGATTCCCTCTTCCACTCTATATTCACAGACACTTAGGAAATAGGGTTGCCAGCTAGAACTATACCAGAGCCTTGGCTTTGGTTAAAATAGTAAATCCAGAACAATTCTGTTGAAAGGATGCTCTTAAAACTTGATGCCAATTAAGCCCACAACTTCCTGTCTTTTAGGTCTTCTCTGAGAACATCTTTCTCAGGGATCTGGCAAAGAGCTACTGTCAAAAGACAGATGTTATATTTGATCTACCCAATCAATGTATACTTAGCTACACCTTTTTATTGATGAGGGAACAGAACCTTAAGGACAACTACAGACATTGTGTGATGAGGCTGGAGTGAATCATGCCAAGAATGCTACTGGGCAGTTATAAGTCGTGCAATATCAGACAGGGGATACAGCAGAGGAGGTCAAAACTGCCACATCCTGCCAGAGAAGTGTGGCTCTCAACCTCCCAGGACAGGTTCCAGGACCCAGGGCTGGCTGCTGTAGGAGTTCACCTGGAGAAATGAGACCTTACCCACTAACAAACAGGGTATCTGGCTAGTAGGACCTTGAATGCCTTTTCACCAAAAGCTCAAATTCCTGTGTCCCTCCAAATTGGTCCACTGGGTGGCACTTGGAGGCCTCAAGCCCTGAGCTGTGCCTGGCAGATGACAAAGCTTTCTAAGGTTTTACATTTTTCCCACATCCTTTTTTCTTTAGAAACCTACAGTTACTGGTTTCCCTTTTACTTTGTTTTTTAGATGCTATGCAGTCAAGCCCTGTCTACATAAGTGAGTTAGTTCCAGGCCAGCCAAGGCTACACAATGGAACTCTGTCTAAGAAAAATAAAAGAGAGAAAGTGAGCATCACACACCTGTATCAAGTCACCCTAGGTCACTTAGTGAGAGTCTACCACACACACAAGCCTAAGTATTTTGTATACATTTAATAATTACTCAATTAATCAAATCTACATGAGGTTTCCACTATGTTCCCAATACTTGCTGACCTCAGACAGTCAGTGTCTCACACTCCAGCTCTCCCAGAGCACAGACTATTACGGCAAACTCCAACTCCATCCACTGAACTTGGATTTCCTCGAGTGGGAAGAGGCAACAGTGATGTCCACCTCAATGAAGGTGGTAAAGAACTTGGCACTGGGTTAAGCTCAGTAAAGTGCTGCTGCGTTTAACGGTTCAAAAGCACTTTCAGACTTCCGTGGACAGTTGTGGGAGGAGCTTCTGTGGTAAAGGAGGCTGGAGGTAACTGTCTCTGCTAAGTCACATCACTTAACAAAGGGGCTGCCATTAGAAAGTGGGTTTCCTGAAAAGTGGCCACACAAGTGTCCCATCCCTTAACCTTTCTTGTCCCTGTCTCAGCAAGCTCCAACACACACAGAGAGCCTATGGCAGCATTGTCTGTAGGAGGCTTCCACTCTGGAGGCTTGGGGAAGCTAGCCCAGGAAGAAGAGGTTCAACAAGCATGGCCCTAGGGGTCTTACCTGTCATAAGCTTCTTTGAGGTCCCGAGCCAGCTTGCACTTGGGTAGGATGTGCTGGAATGGGGACTGAGGACCTTCATTTGCTACAAGAATAACAAAAGTTAAGGATTTACAACTTCCAAAGCAAGAAAACACGCACAGTCAGAACAGGAACAATCTTTAGAACAAATTCAACATTAACAAGTAATGTTAAACCAATGTTAAATTAACATCAGAAAATCCCTTGTCATCATCATCATCAATCTACCCCGATCCCTCTAATTAAAAGTAGACTCAGGCTGATGAGAAACTATTTATATAGGAAATGTGTATGAAAACTATTGGTGTTTAAACTTGTCAACCTTGTAGTCACAGGAGCAAGCTGTCAGCTCCACTGCCTCCCACAGACGGCACATGTCTCTTGGCTCAGCAGCCCCACCCTCTGTCGCTGTGACTGGGTATTCCCATGCCATCCAACTCCACTTCCACACTGTACCATCATGAGATGTGTCTTTAGGACTAAAATATCTTTTAATTTTCATGAATCTCTAGCAAAAATATATATAACTAAGATGAACATGGGTTTTTTAATATTTAATTTTTTAACAGATTTTTGTTGTTTTTGGTTTCTTTCTTTCTTTTTGAGACAGGGTCTCACTGTATAGCCTTGGCTGGCCTAGACCTTATTCTGCAGACCAGGCTGGCCTCAAAACTCAGAGATTCCCACTTGCCTCTTTTTCTCAAGTCCTAAGATTAAAGGCAAGTACCACCATGCCCAGATCTAAATCTTAAAAGAAAATTTCTGGATTGTTTCCTAGCATACTTATAATTAGCTAATATAAAAATCATGAGTGTTGTTTGTTTGCTTGTTTTTGCTTTGTCTTGGGCCCTAGGGCTGGAATCCAGAGCCTTACATAAACTAGGCAACCACTCTACAATGATTCCCAGGCCCATAATATAAGTAGTTTTGTTTTAGAGACACGGTCTCTCTCTCTATATCCATGACTGTCCAGGAGCCCAGAGATTCACTGGCCTTTGCCTTCTATAGGCTAGTATAAGAGGTGCACGCCACCATGCCCACCTAATTTTCCAAGGAAAATAAGTAAAGTTTTCACTGAAAATACATTAGAATCAGACAAGACTTTGTTAGTTTGTAATGATTTGTTCTAATTTCTGTTCCTCATTCTTTCTTCTGTAGCTGATAAGCCTAGGAGAAGGAAGCCGAGGTCATTCCCAGTTTCTTTCCAATGTAGTCCTCTGGGCACTCTAAAGGTTACACAGTGTCTATCAGCACAAATTATTTTTTGATTAGTTAGGGGACAGTTAGGTTCTTCAGCTTTTAAATTATAAGTTCCAAGTATGGAAATCACCCAGTTTACCAGCTGGATGTTCTCAATGGCCCCTCCCTGAGTTTCCCATCCCAGGACAAATTTGTGTAGCAGAACCAATGCCAGGCATTCTGTCCTAAATGAAAGGTGGTCGATCATATAACAATGTGTGGGGTCATTCCTAGAGAGATCAATTCAGACCCATGCATTTAGCACAGCAGATTCATATATGAACCCCTACAAGAGACTTTCTGTGCTGGTCATGACCAGCTCAATGTGTAGTTCTTGTAACTTCTCTAGCCAGTCTCTGCTTACTGACAGAGACAGTAAGGACTTCCTCTCCAGTACCCAGCTCACCAAATCCAAAGCTTTGGTTAGCTTCTGACAGTTGTGTTATGGTGTTGGAGAGGCCCTTGGAGATGGAGATTCTCTGTACTGTCCGCATACCCCAAGTCCACAAAGAGAACTGGCATGTGATCAAACTTGCAACCAGGCAGCAAGCCTGCCCTTCCCTGCACAGAGGATCTCTTTAATAGTATCCCTGGAACTAGAGAGCCAACTTAGAGCATTATCTGAAATTGCCTCAAAACAAAGCAGAATGACCAGTTGGTCCTCTAGAGATACTACACAAAGAGAAGCCATCAGACTCGAGCTCAGCAGGCTGCTGCACTTACCATCAGCCATAGCAGACACCTCATCCTGAAGTGCTAGGATCAGCTTGGCCTCTCGAGTGAGGTACTGGCAGCGGCGCTCCTCATGCTGCAGGACAGTAGCAATTCGGCGGGACAAGTTGTGTAGACAGTTTATCACTGATGGATCAGCATTGGCCTGCACACCAGAGGTCAAACACTCAGAATATGTATGCAGAGACACACTTATACGTCTCTAATACAAAAGCATAGACCATGACAGATGCCCTCTCCATTCCTTGCCACTAGGTTTCTCTACATAGTAACTGCCACCCAGAGTTCCCTGTGCATGCTCCTAGCCTACCTATATACATGCTGGCTGACTTCCTCATCTTCTAGTCTTGGGAACAACTGTCTAGAAGGTTGCAGAGATGACTCCATGGGAGTCCTCTATGGGGAACACACATTCCCACTGTGCTATGACTGTAGAGAAAATCAAGGGACAGCTAAGGGCACTGATTCCACCCACCTATTATGATATGATCTTGGGTCACTGGTCATCATCTGAAGAAGGAAAACTAGCAAGCAGAGGAAACTAGTCAAACACATACAGCACTCAGAACAGAGGTTGACCTGAGCAAAACCTTGGAGGTATCTGTAATCACTGTTGTGCACTGACCACTCATGAACATGTCTGGCCTATAGTATATAGGAATTCATTCACAACAGGCCACACGGTTCCAGAACAAACAACATAAAAGTGTTATGCTATTTGCTAAACATCTGTCAGGGATGAATTATTCCTAGCTAATCTGTTAATCAGATTACCACTAGGCTCCTGGCCCATGTCTCTCACAAGCATCTACTGCATACCTACACTAACTAGGTCAAAGTAGCATACACCCATCTGGAACCTATCAGTGACCATAGTCAACAGCAGGTGTACACACCCAGGCCAAGGGTGGAGCAGACCACTGTGGGATCTATGGAGATGCTTGAACGAGCAGATAACTAAGCCAAGCATGACTCAGAGTTTCTAGAGGCCACTAGGACTGCTGAGTAATACTTGGGGGTACAGAGTCAGAAAGGAAAGGACAAATGGTACCACTGATTAGGACCTCTGACGCTGTTTTCCCATCCTGTTTATTTGCCAAGTGACCCTGTGCCTGTTACCTTAAGTCAAAATCTTACCCTGACAACACCTTGTACACCTGCAGTTGGGAAGACTTTCTACATTCTCAATAAGCCACACACTTACAAAGAGAAGCAAAACCTGGGCAGACTTGCAGCCACCAGGCCGTCTGCCGTGACACTTCATGCTCAGGGCATCTCCTTGACCATGTCCTAAAAGGGCTGATTTACAATAGCCTCAATACAAAGTACACATTCACAAGAGTCCGTATAAAAATACTCCACTAGAAAGCGGGGAGAGAATACTCTTAGACACAAACTTTTCCTCTGACTAATGACTGAAGTCACAGTGAGTCATTCTCTCTGCTGGAGGTGCCACTAGCTGAGGTACAAAAGCATCCCTATAGCAGCTGGGGGGGACCAACTGTTTGAGTGTCCCCTTTGTGCGAGGTAGTTCTCACCCCCACACCATAAGGCTCAATGACATACACTAAAGGGATATCTGGTATGTCTTGTTTGCTGCCTTCAGCACCCAAGGCTATGCAGGGACACGCTGAGAAAGCTGCCACCTAGAATGAGGCAGAGTTTAATGGGAATGCTAACAAAAAGTGTATTTACAGCTAGGTATGGTAGCTTACCCCTATAATGCCATCACTTGGGAGGTAGAAGGATCAAGCTCAAGCCTACATAGGAAGGTTAAGGACAGCCTGGCCTATGTGACACCATCTCAAACAAAGTGAACATTCACAGTACAGGGTAAGAAATAACACCAAAGTTAATATATCGTCATCCATGGGACTTTCTGCCTCCCAAAAGCATGTATCCAGATATAACTACACCTTCATAATAACTTCCAGTCTGCAGGACACAGAAAGTCTGCCCAATGAGACAAATCTGAACATGGGAAATGTGGCAGGACTAGTGGAAACAGAGAACACCACAGAGAGCAGGGTTTGCATCTTGGCTCATACAGGCCAACTGAAAACCATTCTCAATCAAGATGCTTTAACAGACCAAGTACTAGTTAATACTAACTTGTCATGGTTAATTCTTGTCAGATTCAAAAGGGCATTATGGCATAAAATAAAACTATTGTTTTACAGATATGTCTTGTAACAGAATACTGAATGGGTATATGACAGGTATGAGGCACATGGCTATAATCTTAGCACTTGTGAGGTGGAAGCAGGAGGATCAGGAATTCTAGGTCATCCTCAGATACATAAGTGTTCATGGCCAGCCTGGGATATACAAGACCATTTCTTTAAAAAGTAATAAAAGCCAGGCACGGTGGCCCACGCCTTTAATCCCAATGCTCAGGAGGCAGAGGCAGGTAGATTTCAGTGAGTTTCAGGCTAGTCTGATCTATACAGCAAGTTCCAGGCCAGACAAAGTTACATTCTGAGACCCAGTCTCAACAGAAACAAAACAAAAAGAGAGACAGTGCCAGAAAGGTGGCTCAGGGGCTAAGACCATTTGCTGTCCTTCAGGAGGTCCTGAGTTCTGTCTCTACACACATGTGGTGGTTCACAACTGCTTGCAAGTCCAGCTCCAAGGGGTCTGAGTCCTCTTCTGTCCTTGGACACACACATTGTCTCACGCTCATAAGTAAACATAAATCTAACAATAGAACGGTCACGAGGCCTAGGATTCCCTCTGAAATACAGACACAAACTGCTACTGGGCTTCTTATGGCTTTCCTGCTAAGAAATGAAATATGAATCTAGATAGCAGTGATCAACAAGGTAAATGATACATGGCGACATCACACGTGTACTAGGTGTAACTAAATTGTGCATTTTGTTTATTATTTGGTAATGTGATATTTATATGATATAGTAAGGTGTTACTCTATAGCCAATGACAATTCAAGTCATGCTGACTTAAATTGTATACTAAGTAATGGGGTACAAAGACAGGGTCTCATGTAGCCCAAACTGGCCTCAAATTCACTATGTAGCAGAAATTGACTTTGAGCTCCTAACTGTCCTAACTCAGTTCCCCAAGAACTGGGATTATAGGAATGTGCCACCTGTTCTAGCTGAGTGTAGGGTTCATCTGTGTTTGTTTGTGAGATAGGATCTCATTCTGTGGCACAGCCTGGCCTCAAATTTGTGGCAATTCTCCAGCTCCTGCCTCCCAAATGCTGGGATAACAGGTGTGCGCCACCATCCACTTTAAAATGGGAAGCATTCAGGGCTAAGGATGTAGCTTAGTAATAGAGGCCCTGAGCTCTATGACTACCACTGTTTTGTTTTTCCTCTCCCCTCCTTTTAAGATTTTATTTAATTTATGTATATGAGTACACTTTAGCTGTTTTCAGACACACCAGAAAGGGGCATTAGATCCCATTACAGATGGTTGTGAGCCACCATGCGGTTGCTGGGAACTGAAGTCAAGACCTTTGGAAGAGCAGTCAGTGCTCTCAACTGCTGAGCCATCTCTCCAGCCTATCTACTACTGTTAATAAAGTAAATATTGTTATGTGTATGTATTTTACAAAAAAGTTGGAGGAGGAAGGGGAGGAGAGAAAAGCAGTGAGCTACGTCCCCACAGGCACGTTACTAAAAGGGCAAGTGCCATGCCCACAGCCTGAGCTCCCTGGACACTGGCTCTTCTTCCTTAGACCCTCCTTTCGGACCTAACCACTTGTACAACACTCACCCTCAGTGCAAATACCACGTTAAAAAGAATCATGGTCGGAGCTTCCCGCTTTGGAGATGGATCTGTTTTGGAGACCTGTAAAAGAGCATAATTCTAATAAATCAAAACACACAGCATCTTATGTGTCTCTTTGTGACAGGTATCACTGTGAACTGCTGGGACCTAGAACTTAGTATGAGTCCAAGCTGGTCTTGAACTCAGTGATCCTACCTCAGGCTCCTAATACTGGAATCAGAGGGGCAAGACACCATGACCAGCAGAGAGCCACGACTTTCTATGGAAAGCTATAGTGCTTTTGCTCAGAGAGGAGTCACCCACCACACAAACAGCTGAATCACACGTGTGCCACAAGCAGAATGGCTTGTGCTTGAAGTTCAGTGACTGAAGAATAAAGCTGATGATGCCCAAAGTAACAGGACAGAAAGGAGTGCCCATCCCCTGCCACCATGGCAAGGACTCAGGACATTTAGAGATAAGAGAGTGTCCAGCAGCCCTGTTGCAAAGGGGCAGCCAGTCTTGCTACAGAACCAAGTCCATACCTCTCTCCAGTTCTGGCCTCCATGCAGTCTCAGTAACAAATGCCAAAGCATTCAAACACACCACTCAGAGAGGGACCACCCTTCAAACCTAAGTACAAGGGCTGCCTAGAGATGGAGTTAGAACCGTGGGTCCCAACTCTCCCTACAACACCCAGGAAATGTACCCATCCCTGACTGTCACTGCAATTCTACAGGAAATGACTGTCAACCCCTCCCTCTCACCCATAGACAGAACAGAGCCTTGTCATTAAAGACCACTGTAGGGAGGGAGGGGACTATCAGGTAAGATACTCCAATGGCCTCCAAAGTTCCTCATATGGATAAAGCTTGCAAGTCACACAGCTCTTTATACAATCTCTAAATGGTATGGCATACTGAAACATTTCTGCATCTAAGGGATGCTGTCATCATGGAGCTGGCCTGTATGCAAAGGGCTGGCTGGCTCTAGAGTACAAGTTCCTTTGGGTATCAACACATCGTACCTTTTTAACATTCCTCAGGACCCAAATACTCATCCATCAGAGAACATATATAGAAAGGTTAGCACAACAATATGTGTTAAAATATATTCGTTATCAAAATAGCATTTAACAGGAAGCACACATCATTTTTTAAAAGTTAGAACAATTATCAGTTAACTCATTGTTGCCTTCCCCTATATGTAAGAGGAAAGGCCAGTTAGCAGAGATCCAGACTATGGTCAGCTAAGGCTAGTAACAGAGCTGGGGATGTAGCTCAGTGGACCAATAATTGCACAGCATGTGGAAGACATGGGTTCCATCCACCACTGAATGAAAAGACAAGCTACTGGCAGGAACGATAGCACCTGGGGGCAAGTACCCTGTCATTTTCTGCTTAATGCCCTGGTCCTAGGAAGGCGTACAGCTCACAGCAAGTGGTTGATCAGATCTGCTGCCCTGATCACACATTCACCAGCATCAACATAAGCACATCTGACGCTCAGAGCCAGTAAAGGCAAGGCTCACCCACCCTAGAAAAATCCTACCTGCTGAGGAGAGCCATACCTGCCCCAGAGCATGCTGCAGCAGTGTTGGGTGCCCAACAAACCGTACATTATCAATCTTCAGTTCAAATTTTTGGCCGCACATTTCAGATTTGGTTGCCAAAATTGTTGCCAGAATAACATCCGAGAACCTTAAAATTGTAAAAATGTAGGATGGAAATGCATTAATGGAAATCACAGCACCATGCCCAGGTACCCACAAGTGGGGAGTGGCTCAGGAAATGACAGTTCTGTGAAGCTACTTTGTCCCCAGAGGGTGGCATTCCTATCAGTGACTCTCTTGCAGCAATCCCAAGGTTAGGGATGTGAAATCACCAGAATTACAGGTAGAAGGCAGGAAAAGCACAGGCTGAAGGCACATGCTGTCATTTCTGGCATGCTGTATGAAATTAGAAGAGAAACAGCTGCGGTTTGCATTTAAAAGGAAGATCAGCTGGGGTTGGCATTGCCCTCAGGAGCCATTCACTGAGGCTCACAGGCCTCTCCTTACTGCACTGCAGTTTGGGAACTGTACCTCTCAACATCTTTGACCCCAGTCCCTCCACAACAGGGCCACAAAAAGGACCAGGGGACAGAGGTCCAGGATGCATGCAGTATGCTAACTACATTTACACTGATACGGAAGGAGTTCAGGATACTAAACCCTACCAAACACTTGGGCTCTGATCCAGCCAGCATGTTACTGGATCCTATCTATATAAGGGGCATCCAACACTGGACCATCCAACCAGTTAATATACAAAAGAAGCAGATGGGAGAATGACCTTAACCAATGCAGACCATTTTTTCCTTGACAGTCAAAAATCTCCACTAAAAAACTCCCTGTCTGTCGTGAAGAGCCACAGACATGCTTCAGCTTTGGCTACAGGACGCCCAAAGGCAGGCAGTGGTATCCCATAAATATCAAAAAACATCCACAAATACCAAAACTCAAATATGACCTTGAAGGAACAAAATTAAATCTTTCCCCTCTAAGAGGCCTGACCCACAGATGGATATATACTGCTGAAGTTAGGTCATGATGCCTTAAGTGGCGATCCTAGGAAGTCCCAGTGCAGCCTGCCATTTCGTTAATATGAGCAGGTCTGAGCTGCATGCCACTCTTCATTACACATTCATGATGAAAGACACTTGTTTGGTCGTGAACTTCACATAGTGTTTGATGACGTAATGTGCACAAAGACAGAGTAACCTGAGGCCAGGGAAGGGTGTAACTGTATAACTTATGCTTAGCGAATTACAAGGGACAAGGCTTACTGTTTCCAAAGTTTACAAAAATCCTTTGAAAACTTGGTAAGTGTAAAATAAGACAATAAAACACCTGCTATAAAAACTAAACATTTCTTTTTTCCTTTTTCTTTTTTTTTTTTTTTGGTTTTTTGAGACAGGGTTTTTCTGTATAGCCCTGGCTGTCCTGGAACTCACTCTGTAGACCAGGCTGGCCTCGAACTCAGAAATCCACCTGCCTCTGCCTCCCGAGTGCTGGGATTAAAGGCATGCGCCACCACGCCCGGCAAAACTAAACATTTCTAACTTGAACATCCAAGAAAAACATATTTAGGAAGATATAACAGCCCAGTTGAAAAGCAGGTCAGGATTTTTTCCTTGTTTTAATTTCTTTTTACTTTGATAGAACAGTTTTCCTAGTTAGAGAATTCAAGGATTCTATTTTTTAATAAAACATCCTGGAGTGGGGTTACCCAGGAACAGAGAGGAAAAGGACAGGAAAGGAGCTCAACTCTACACCCTCAGCCTGCCTTTCTTAACGTGTATGAGTATTTTTTTCCTGCATGTATGTATGTGCACCAGGCCCTTGAAGAAGGCACTGGATCCCCCAGAACTAAAGTTAAAGATAGTTGTGAGCTGCCATGTGGGTAATGGGAACTGAACCCAGGTCCAACAGAAGAACATGTGTTCTTAACCACGACCCTCTCTCCAGCCTCTTAACCTGCCTGTTGATGGAAACTCACACATACTGTATGTATAACCATGGCCCACACAGGTAGAATACACATACTGTATGTATAGTCATGGCCCACACAGGTAGAACTGTTAGGGGAACAAGTCAGTGCAGCTTACAAACATTCCATATCACCTTTGTGGGGACATTTTTGCCACTACTTGGTTCCTTCTAATCCTGGGTATCTAACTAAACACTCAAATACACAAATGCTGTTAACACAGACAATCTGTCAGTCTGTCTGTCTCCCTCCCTCCCTCCCCCTGCCTCTCTTTCTCAAAACTAAAAACAAGGAACAGTGATCATGAGCCCCAGCTGTGCAGTACGACAGGAGATGAGAAACCCACACACTGGGCCAGTATCATGGAACTACTAGTTTCCATTTGGGGAGGAGGTTCGCACAGCATACCCAGTCCAGAAATCTCTCTGGTGCCAGCCAACCATGCTTTAGGTTCTCAAAGGAATATGAAATAGCTAAATAATTCTGGGTGGGCAAAGGGCAAAGGCTGTGGGAAATCTGGGCTCTTGATAGGCAGGGAGGATTCCAAGCTAGAGCCTATGCACCTCGTTAGTCATTCTTCAACATTGAGAGAAATTAGGCGGTAAGCACAATTACAAGAAGAGAAGGCAGCCGGAATCAAGACAGAAAAGGGGTGGAGAGATCTTGGTCTTACCCTGCAACCAATTGCTCATCGGTTGGAGGACATGGCTTGCTGAAATGGGAACAGGACCATCAAGACCAAACAAAACATTCTTTCTTTAAAACCATGTAAAGTTACAAGGTTGTTTTATAAAAACAGTATTAAAATCTAGCAGAAGCAGCACTATAAAGTATTAGTTGGATATATCTTACCAGGTGAGAAAAAAAGATATACATACCCCAGATGGAACACTTACCAGGGGATTTTTTTTCTCACTAAAACTTGAATTCTCACACATAAGTACAGGCCAGGAGAATGAGAGTCACTTTTCAGAATCCAGGTCATCAGAAGAGCAGACCCTAGTATCTGATCTTCCCAAGAGTAGAGGGCAAATATGATGCTCAGACAGAACAGCCTTCTGAACTATGGTGCAACAAGTATCACCCAGCAGATCCCGGATGGTGAGACAGCATGGACGGCCTGCACACTCACTGCCCTGGGACAGCATGGACGGCCTGCACACTCACTGCCCTGGGACAGCATGGACGGCCTGCACACTCACTGCCCTGGGACAGCATGGACGGCCTGCACACTCACTGCCCTGGGACAGCATGGACGGCCTGCACACTCACTGCCCTGGGACAGCATGGACGGCCTGCACACTCACTGCCATGGGACAGCATGGGCCGCCTGCACACTCACTGCCATGGGACAGCATGGGCCGCCTGCACACTCACTGCCATGGGACAGCATGGACGGCCTGCACACTCACTGCCCTGGGACAGCATGGACGGCCTGCACACTCACTGCCCTGGGACAGCATGGACGGCCTGCACACTCACTGCCCTGGGACAGCATGGACGGCCTGCACACTCACTGCCCTGGGACAGCATGGACGGCCTGCACACTCACTGCCCTGGGACAGCATGGACGGCCTGCACACTCACTGCCCTGGGACAGCATGGACGGCCTGCACACTCACCGCCTGAGCTTCCACCCCAGCAGGTAAGGAGGTCACAGAAGAAGCAAGCACACTTTTGTCAGAACTCTGGGCTTTCTGTACTATCTGATTTAGATGTTCTAAGTTCCTGTGAAGAACATTTTATTCTAGAACACACCGCTTTCCAAGCAACCATGAAAACTGCGTGGCCCTACCCTGAAAACCTACTGTGGCTCCCCAACTTGCTCTCACCAAGAAGCACATGGCCAAAACCCATGTAAGAGAAATACGTACCAAGGGACCCTTCCCTAGCAGCTCCACACTTACAGCCACAGATTATACAGCACAGGCTGAGAGGTTAACAGGCCTGCCTCAGCATCCTGGCAGCTCACTCGCAATGGGCCATCCAGCAGACAGGAAACGGTCCAAGAGTGAATATACAGTCTGGTAGCCAGAGAGCAGCTGAAGCGAGGGACGACTAAGAAGCTGGATTCTTTTTTAATTTTAGAGATGTTTGTTTGTTGACTGGTTGGTTTTCTTTACTTTGTTTTGTTTTGTTTTTTCTGAGACAGGGACTCTCATATGCCAAGTTAACCACAAATCCACTGTGTAGCCAAGGATGGCCTTGATCTTCTGCTCCACTTGAGTTCTGGGATTACAGAAATTCACCGCCATGCTTGGTTTAAGGGCTGGGAATCCACGTCTTTCTGTGTAAATAGCCACCCTGGCCAGTGTCTAGAATCCTGACTGAATAGCACAGTTCTGGTCCTTAATTACAAAAGGCAGGCAACCCCACTCAGCTAAGTTTCTACCCGGGAAGCTGACAAGCAGGAAAACCTGCAAGCCCCAGGAAGGAAGCACCTTTGGGACAGAGAGTGGGTTTCGCTGCAGTACTGCCAGCTTCAGAAGAAGCTCTGAGCTGGGCAGTTATGAGGCCCAATGGGAATTAATCTACATCTTGTAACTGTGTGGGACAGAGGTTGGCAGATGCTGTAAGTTAAAATTACAAGTGAAGTAACTCTCCCGTTCACTGCAGAGCTTAAGAGAAAAGCGCTGTGGTCCCAAGGCTTGCTGGCTTTATTATGCTCAGTCCTGAGATGGGCGCCGAGAAAGCACCTCTGTAAGACTCTGAGATTCAACTGCAGGAATGTGATTCTGGGTCAGACCTAGAAATGAACGACTGTCCAAAGCTAAACATGGCTGTGTGGTGACCTTTGATGCATGCACTCAGAAGGTAGAGGCAGGTGGATCTCAGTGAGTTCAAGGTCAGCCTGGTATACAGAGAGTTCCAGAATAGCCAGGGCTACACAGAGAAACTCTGTCTTGAAAAACAGGAGAAAAAAAATAAGAAAGAAAGAAAGAAAGAAAGAAAGAAAGAAAGAAAGAAAGAAAGAAAGAAAGAAAAAAAGAAAGGGAGAAAAAAAAAGAAAGTCCTATTCAAAGGCTCCATGCCAGTGAATCTCGGTAGGAGGTAAATGTGAGGGCAGTTTCCATAGTGATCTGTGACATAGACAGAAAACAAGGCACACCTGCCCAGGATATAAGCAGCAAAGGGTTTGGTTTGATTTTGTCATTTTGAGGCAGTCTCTTGTAGCCCAAGCTGGCCTCAAAACTGGCTAAGAACTGAGGCTAGCCTTAAATTCTTAGTCATCCCTATGCCTATTTTCCAAGTGCTATTATTATAGCAGTCACCACCACAAGCAACTGGGCAAAAGCTGTCTATGTGCCTGTGACACATGTGTTTCAAGCCATCATCCTTAAAGGAAAAACTACATCAAGACCCTCCTCTAAAAGGATCAGCAATTTTCTATCCCCAGCCACCCTGACCTACCACTCTCCCCCTACTTCTACCATGTTCACAGGAGAAGATAAAAAAACACACTTTGGGAGCTGAGGATGTGACACATGGATCAACATGGCTGACTGTGTTAGTGATGACTAGCATGCATGTAGTCCTGGGGCTCGAACGCCAGTACCATATAAAAGTGGACATAGTAGCACAGGCCTGTTATCCCAGTACCTGAGAAAAAATAAACAAAAACAAACAAACAACCAAACAAGCAAAACCCCACACACTATTGGCACTGTAAATCAGAGTGGTGGACATGGTACCTTTTCAAAGATCTGACACAGCACTGACTCACTACACAGCAAAGACCCAGTGTGGAGTCAGCGGCCTTCTCCTGGGAGAGAAGCCCTACCTTTTTTTTTTTTTTATGGTCTTTTGAAACAGCGTTTCTCTGTGTAGCCCTGGCTGGCTTGGAACTCACTCTGTAGACCAGACTGGCCTTGAACTCACAGGGATCTGCCTGCCTCTGCCTCCTGAGTGCTGGGATTAAGTCAGCCTGGAAACCCTATCCTTTACCCCACAGGCCCTGTCTGTGTTCCAGGGGATCCCGGCAAGTAAAGCGAGATCTCTCTTTTATCTAAGCCTATGCTGCCTCTTACTAACCTTTCAAACAAACATATGAAGGCAGAGTGCTGCTTATGAATGTAGACCTTGACGGTCCTAGACACAGAAAGGAGCAGCCCCAGTTCCCACTGCGCCCAGGCTGCACTACACCGGAGCACCTGCATCTCACTACTGGGCATGTGCTAAGGAAGCTGGTCTGGGAACTGCAAAGGATCTGCCTTCCTCTAAGATCCTCTCCTTGGAAAAGAAATGCACTATGTGACATGCCTCATCCATCTTCTGACTCGTCTATCCACACAGTGAAATCTGAGCCAGTCAGGGACTAGCAGAGCAGTCCCAGATGTGCACTTCCTAAGAGCACTCACTTTATGGGGGAGGGCACCAGATTGCTCAGAGGGACAAACATTTGGGTCAAGAGGAGGGTGGAGCTCTGACCAGGCCTAGAAAGAGAACAGCCTTCCTGCCCAGAATGGTGGTCAAGCCCTCACCTGGAGTCACCGTCCTGGTCATCAGCATGTTCGCCAGTGTTGTTGACAGCATATCTGCTCCGTGGTTTATCTGAGTGAGACAAAAGAAGAATGGCTAAGAATGCTCCACACCCAGGATTGTGGAGCTATTAAAACCCACTGCTTCCACTGTCGATACCATTATTATTCAGCTACAAAGAGGAACAAACATTCGTACATCTTGAAAATATTAGGCTGAAGGCAATAAGTCATAGAAATGTCAAGTATCATTTCTATGAAAACCCTATGATAAGCAAAGCCGTAGGACACATCGTCAACTGGGCATTAACCATGGCTAGGAGCAGTCAGGTGAGTCATCACGTATCATTACAGAACTTAACTTCAGGGAATCAAAATTTTGGAAATATGTAATGTAATGGTGATGCTTCACAATGGCAAGGATGCAGTTAATACCACTGAGTCATATACTTCAAATGGTTAAACTGGCAAATTTCATGTTGTATCTATGATACCGTAACATGTTCAGGGGTCAGGGACCCATGTAGCTCAGTGTCAGTGCTTAGCATGTATGGGACCAACCAGGTTCTATCTGAAGCACAGGAGAAAATTATAACATGGTTCCCCAGGAAGTTATAACAAATTGCTACTCTTGTGAGGAGGGGTTGAGACCAGGGGCTCAGTATACAGCTCAGGAAGATTTCTTTTCTCCCCCATTAATCAGAACCTTTCCAAAAGCTACAGCAACTCTTTTTGGTCTCTGGGGCAAAAACAAGATAGTGAAAGAAATGTCATTGTTTACAGAGGGTCGCAGTAACACAAATAGTGTCTTCTGAGTCCTACCACCTCTGGAGTTAGCCTGTGGCAAATGTGCCCAGCCTATCCAGCACAAGAGAAAGTCTAACATGAGTGACAAGTCTAAGAGACAAAATACAGCCCAGGACAGGGCAAATGAAGTACCTAAGTATGACATCTACAGGCAGCCATGGTGGCACATGCCTGTATCCCAGCACCTGAGAAGCACAGGTAGGCACATCTCTGTGAATTTGAGGCCAGCCTGATGTACAGTATTGATAGGCCAACCAGGAGTATGTCCCCATCTCAAGAAAATAAAAATTAAAAATTATCTATTGCAGATTCTGGAATGAATTTTTCAAAAGAACCACACCTGAACCCAAGAGGGCAGCTAAATTCACATTGAGAATTTCAGCAGTCATACAATAAATGTTCTAGCTTTAAAAACTATGAGGAAAGAAAGCTACCTATATCTCCATCTACAACAAAAAACCAAGTTTGAGAGTAGAGCCTAACACAGTTGATATTAAGTTTCCAGTCAAAAATAATCAAAATTTCTCAGGACAATACTGAAGGGGAGAAAAGGCAGAAAGTGGTGAGTTCTGTCTATAGTAAGGATAACACAAAGTGGCGAGAAACTTTCATGTAAAGAAGCCATTGAAAGAGAAAAGAGAGGGGTGGGAATGTAGCTCAGATGGTACAGCCCTTGCTTAGGGTGTCCGAGCGAGCCCTGGGTTTACTCCCTAGGACCACACAGAAGCGTTATGGTGATGCCTGTAAGCCCAGCACTCTGCAGGTCATTCTTGGCTATGTGAGACTTGGTATCAATGAATAAAATTTAAAAAAACACAAAAACAAAAACCAAACCATTGGAATGTAGTATAGGGAAAGGTTATGTGAACTGCTCAGTAAGATGATATAGCCTTATAGACACTGAATTATGTTGGCTTTTGAGAGTCAACATCTAAGGAAATCCAACAACCATATGGCCACAGCCTGGCCTGTCACAGAACTCTAGAGGCAAGCAAGCAGCACACACTTAACTCTTGGAAAGTACACAGACTATACAGCTCTTAGGAGCCTGAGCCTTACATTGAGATAACTAAAGTGTAAAGCCAAGAGTGGCGACGCACACCTTTAATCCCAGCACTGAGGCGGCAGCAGGAGGAGGATCTCTGTGAGTTCTAGACCAGCGTAGTCTAACTCCAGGCAGCCAGGGACACATAATGGAACCCTGTCTTAAGTAAATAAGTTCATTTTAAAATGAGACAATAAATGTTCTAAAGAAAAACTTAAAAGAGTTGTCTCTTGTTAATAATCTTGGAAAAGGCAGGGCCTAGGGGTGCTCACTTGAAATCCTACCACTCCAGGAGCAGAGAAGGTAGGCGCCACCAGTTTAAGGCTAGGCTACACAGTAGACTAGCTACACAGTAAATCCCAAGCCATCCTGGAATACAGAGTTAAACCCTGACTCAAAACAACAAAGTAACACCATCATCGCCCAGAGCAGAAGGCCTTGCAGATAAGGAAACTCAGAAACCACAAGAGACTACACTGAAACCATGACACCATAAAAATCAAAATTCTGGCAATAACTACACAGAAATAGCAAAATGGCTACCTATTGTGACCAAAAAAAAAAAAAAAAAAAAAAAAAAAAAAAAAAAAAAAAAAGGAAAGAAAAGGATTTTGTTTTGTTTTGTATGTTTTTCATTATTTTTTTTCAGACAGGATCTTACCATGTGGCTCTGACTAATCTGGAAGTCACTATGTAAACCAAGCTGGCCTGGGACTCAGAAATATGTGCCTGCTTCTGTATCTAGAGCGCTGAGATTAAAGACATTCACCACTCCTGGTCCAAAAGTCTTACTTTTAAACTTAAATATATAAATAATTCTTTCAAGTCTATAAAGAAAAAACAATTCAAGAAAAAGTCAGACACAGGATATGAATTCTCTGAAAGGTGAATCCAAACAGCTCCGGAAAGAGAAAAACAGGCGTGTTCCCAATACCACCTTGCACCATAAAACTGTCAGACACAGCTTCCTGCCAACAGTCTAATAAAGACTAAAAATTAATCGGTTTAAAACATGATCATGAGCCCTCAGACTCAACCACATGACTCAAATCACCTCAACTCCCAAGGTGTCCACATCATTGTGAAGAAATACCATCAGCTATTCCAGAAATCAAAACGTAGGTCACACCGTGGACTCCACTGGGGACCCCAGTTTCCCCGCCAGAAGCTGGATTTGAGCTGTTGTGAAGGAGCAGAGCCAGCCTGAGCTCTGCAGGCCATACCTTCCGACTCTGATGTTAAAGTCTTACAGAAGAGAGGCTTCATTTCAAATGTAAAACAATGTGGATTCAAGACCCCCTCTGCAGAAGTAAACCTTTGGAAACTGGAACTTTGGACCCTTGCACCCCATCCCCCAAGGTCTCCCTTAGGTAGAGTAGGAAACCATATGGGTGCCAGGCCTTATCTGTCCCGTCACTTGCTCAGGCCAAGGGCTGGGTGGAGCTCACAGACGCTATCTGGGAGCTGCCTTCTTCACTGAGTGTTCCTCTCCAAGAAAGAGCCACTCGCCCACAACAGAAATAGTTTTAAACTCTCTGCCCTGTCCTGAATCCTATGGCTAGAGATGACCCTTCATCACACTGGGTCGGAAGTTGAGTCTAAAGTCATCAGAAAGGTTTAATTGGTGAAACTGAATGGACGAGATTAATTTGCCTCCCATGGTCACCTTTCTTGGGGGATCTACAGACTGCCCTCCCAAGTCTGGTTTCTTCTACTTGATTGAACAGACAGACCTGATCTGAGTCAAATTGCTCAAGTTCAAAATGTGCCTGGAGCTTGCAGAACTGACTATAGATCAGCAGCTCCAGCATCCCGGACTCCCCACAGGGCCAGGCTCTTTGTGTCCACAGGTTGTGAAGCCAAGATGGCCTCTATCCAGTCAACAACCCAGCCCACCGCAAATTATTCAGCTAGTTCTCGCCTCAGTTGGAACCACAGGCAATGTTTATAATCTCCTTGAGTGTCTATGCCCTTACCTTAAAACCAAACCAAAGCAACGCCAGCCCCACCAACTACAGAACTGTTCTAACAGAGCAAAGCCAGCCCCACCGACTACAGAACTGTTCTAACAGAGCAAAGCCAGCCCCACCGAGAACAGAGCTGCTCTTACAGAGTGGCTCTGAGGGTTGAagttctatgtcgacagcacaaacttcgatgtagatactcacatagagtcaaacgtgcagaagagggggtcggagaaaagactcagcaggaagagcatgtaatgcttttgcagagggcctgggttcagttcccagaactgaacatcagatgctaataaccacctatgatggcagcttcaagtagattgattggggactggaaagatggctcagtggtcaagagcactgtctgctcttccagacacccagagttcaatttccagcaaccacaggtggctcacaacaatctgtaatggtgaccaatgtactcttctagtgtgtgtctgatgacagctgccgtttacccaaatgaataataaataaataaatctttttaaaaaggagattgattgattccatgttgtcttcagtactccacaggcaccagcattcacacatgcacagatggacactaaaactgatgggtagttcttacagttatctctactgatctggaacaagccatgtagataaggctggcttgaaattctttctatatataattatttatttatttatttatttatttattttggtttttcgaggcagggtttctctgtgtagacctggctgtcctggaactcactttgtagaccaggctggcctcgaactcagaaatccacctgcctctgcctcccaagtgctgggattaaaggcttgctccaccaccgccgggcttaattttatattttttacctgtatggatgttttgcatgttgtgtccttgcagtctagaagctggtgctacagacatagacccatttctgtacataagtttagaagcttggtaactttggattaatacgttagattcccctggagctcaagatgagatggttatgagttgtcatgggggttctggaaatcaaacccaagtcctgtgggaaagcagccagcggtcctaggctctgaaccatctctgcagccctggctgtcacacattgtaaaacaaaacagggcaatgtgtggtagaatacgtctttaatccagcatcttgaagacagaggctggtggatctctgtgagttcaagaccacagtattccacacagtgagtactaaacccaacaagggctcttgttgaggccttgcctcaaaattaaaattaaagaaataaataaacaaggaaggctggagtgttgcagggaaatctgatgcctctggcttctactcttccactgacaacttcacaaaggcattgtgtgtgtgtgtgtgtgtgtgtgtgtgtgtgtagtcctggctgtcctggaactcactctgtagaccaggctggccttgaactcagaaattcgcctgcttcagtctcccaagtgctgagattaaaggcgcgcgccaccactgccgggcagataaaatcatctttaattgttttatgtgtatggatgttttgcctgcttgtggctgcacaccaagtttgtgcctggtgaccatagaggtcagaagagtgtgtcaggtctccaggaactggagttatacatagttatgagccaccactgtaggttctgcaaactgaatccaggtcctccacaagagcagcaagtgctctaaacagccatccatacacaaaaaccaatacatacacatacacatatacccatacccagacccagacacacatacacacacagacacacacacagacatacacacagacacacacacatatacataaacacatatagggggaggggggggagatttctctgtatgacttcctgactgtcctggaactcaattttacactagcctagcccggaactcaccaagatccacttacctctgcgttctaatcttctgtattcagattaaaaccttcagccactacaaccagctatatattctttagttaaataaatctctaaaaaaataatgaggtaaacttcaggaacaaatagcatatgacaaaaatcttatcaaagtaaatggaaagggatgggtgtgctttcacgtttttaatcagagcatcccaaggcaggagtagagagatcgctgtcagttcaggacctgcctggtctacagagcaagttccaagccagggagactctgtctttaaaaacaaacataaacagtgagtgtatatttgtgtactgcatcctcgactagcccagcaatgttgcctgtgcaggcgcgggctggggaaagatgggggtagtagcttcggtctgaatgcaagtgctgttaag
## Camellato2024
>HPRT1_HPRT1_HPRT1
```
