## Supplemental Data S1 for "Iterative improvement of deep learning models using synthetic regulatory genomics": Supplemental_Data_S1.fasta.txt (part 8 of 19)

```
gagacatctatctcaaataaaaagcagtttaagagcttgggatatgactcattcaataatgtgcttgctgtaacagcatgaagacctgagtttggattccaacacctatgtaaaaagtgggtgccatgcaatcccagcacaggggcaggacgatccttgtaactcattaaccaattggcgtagacaaattggtgagctccaggctcagtgagagaacatttttcaagtaataaattggaaatactttgaatctgaattctgtcaaccatcctcaagcaccctacatgtaactgactagacacctgacatgaaactctaatatactaggacaacgcacgtgcacgtgcgcgcacacacactctctctctctctctctctctctctctctctctctctcacacacacacacactgcacaccgcacatatttattgccttacagtgtcaggcttagctaggacatctgtttcatgctcttgcagagaattgcaatacaggtcctaaatggtgctaggtctcatatgcaactcaactggagaggattcacttgcatgttttcatggtgtggtcaggacaatttgttcctatgctctcccagatgggagacctcagttccttattgactacaaccagaagtcacttcactttacaggccacacagtcccccatagcatggctgcttggttcatcaaatcgtacaaactgagaaggcagtagagaaagtcatctttcaagatgagagaaagtaatatttccactgaccctgctacagtcagttagttagagcagaagtcacaaatcctcatgaggggaggaaatgacatagcatgtcagtgtgaggagtccagaatcattggggaaaaaaaaccctacaaatcaaacaccttcacatgtagggtgcttgaagatggctgacaggattcaaagtattccacaacactagggcatttcactcagaatgagggctctgtggtcacaaaggatggccagaggtaaactggataccacacaagtcttcaccctatttagcttgtcaattaacacatctggaagcaggggaactttattgaggaactgcttccatcaaattggcctgtggatacatcagtggggtatagtcttgatcagtaattgatgttgaatggctcagtccactgtgggtggtgccacccctaggcaggcaagctatataagaaagtgtcatagttacttttctattgctatgaagaggcaccataaccaaggcgacttataaaagaaagcatttaattaggaagctgctgccttacagtttcagagggcaagtccatactcatcatggcaggcaacacacagcttggcatggcacttgagcagtagctgggagcttacatctagatctgaaagttggagagagagagagagaaagagagagagagagagagagagagagagagagagagagagagagagaaagggactaggcctggtgtgggctttaggaacctcaaagcacacctgcagtgacacacctctcccagcaaggtcacacctactaatccttctaaaaatagttctaaaaactatgaacaaagtattcaaatacaagccaatggggggacattttcattcaaacctccacagaaagcaagctgagcataaataagccagggagcagcatttctctttggtctctgtttcaatctcctgccttagcttctcttgataatggactgtaacttacaagccaaataactcattttgtataggctgcttttagttacagttctgttggcccacctccactgtcccagtcagctagactggatggtaccttccttaaaatgttccttgggaggttctgccagcacttggctaatgcagaggtgcatgctcacagtcaaccatcagactgtgctcagggaccctggtgggggagctggtggaaggactggaggagtggagggggattgcaaccccatagaaagaataacatcagctggccggaccacccagtgctcccagggactagaccatcaactaaggagtgtacagggagggacccatggctccagatacataggtagcagaggatggccttgtctgacatctatggtaatggaggccttttgtcctgtggaggcttgatgccctagtgtaggggaatgctcgagtggtgggccaggaaaggtgagtgggtgggtgagcatcctcatagaggcaaaggggtagggggagagggtggatgggatggggggtggtggaggggaaactgagaagggggatatcatgtgagatataaacaaatggcatgattaataaaatagatagatagatagatagacagacagacagacagacagacagacagacagatagatagatagatagatagatagatagatagatagataaagtcctcacaaatacttgaagtttctctgtgtgggagtgtagatttctctcctactagtgctgcatccttttgtcttctcctgttgtgtgcccttccttttataagtaagccaaaactgacctaaaatttattaactattttagaagccactgaaaagtctgtaaattacaatggctcaatttattgctttccaactttaccacatcgtgaaagccctacacacttgatggaagttatacttcaaactgtgacctttgatcttttcctaggctgttgacgtgtgttatcacactccctcatgaggctcagcagtgacagcaaaccacaggtcagtcagccaagtaactctgagaggaaatatcacatgctgagtcaacactgtactgtgttgctaggtgatttctcctggatgctatgctttcaacatcccattatatctacaaaaggtctttctgtatttcctgctgtgtatggtcattctcagtacatgtgcaaccacggtttttcatttgtagtgcagcatgcaataaattctaagagatactcaacacttaatgagaaaccagagcttgtgctagatggtatcaagcagtttttggcttctataagtgttctgaacagacttaagacacgttacactaatctatgttatttggtatgttaaatgcattaaatgaatatttaaatttttttattagttttacaaattttgtgtacatgtgtgggtatgtgtatgagtgcaggtgcctacagaggccagaaaagggtgtcaggatctcctggagctagagttacaggttgttgtgagctgcaacatgtagttgctaggaaccaaacttgggttctctgggagaggacaagtattgctgaggtctctttccagccatttatgtgtactttttttttttttaatcaaatgttatttcctttagttggcaacactgtatttcatttctttaatgtattttcaaatgcacgttttggagaaaactgtacattgcattagaaatggaagaaaagtactttaacatagacactacacaaaacacagtacaatgtgaatgcacgaatgttcttctctgtgctagtaaaaaatagtgtttcctttagtgttcacatgtattgttatattaaacatattaggctagtatataactggtttttaaaattttttattaggtattttcttcatttacatttccaatgctatccccaaattcccccataccctccccccactcccctaccaagccactcccacttcttggccctggcgttcccctgtactaaagcatataaagtttggaagaccaatgggcctctctttccactgatggccgactaggccatcttctgatacatatgcagctagagacacgagatctggggggtactgggtagttcatattgttgttccacctacagggttgcagacccctttatctcctcgggtacgttctctagctcctccattgggggccctgtgatccatccaatagctgactgtgagcatccacttctgtgtttgctaggccccagcatagcctcacaagatacagctatatctgggtcctttcagcaaaatcttgctagtgtatgcaatggtgctaaaaccatccagtgaaaaagagacagcattttcaataaatggtgctggcacaactggcgattatcatgtagaagaatgagaattgatccattcctatctccttgtactaaggtcaaatctaagtggatcaaggaactccacataaaaccagagacatgaaacttatagaggagaaagtggggaaaagcctcgaagatatgggcacaggggaaaaattcctgaatagaacagcaatgggttgctctgtaagattgagaatcgacaaatgggacttcataaaattgcaaagcttctgtaaggcaaaagataccgtcgataagacaaaaaggccaccagcagattgagaaaggatctttacctatcctaaatcagataggggactaatatccaatatatataaagaactcaatgcctggcatggtggcgcatgcctttaatcccagcactcgggaggcagaggcaggtagatttctgagttcgaggccagcctggtctacaaagtgagttccaagacagccagggctacacagagagaccctgtcttgaaaaacaacaacaaaaacaaacaaacaaacaaacaaacaaacaagaactcaagaaggtggactccagaaattcaaataaccccattaaaaaatggggctcagagctaaacaaagaattctcacctgaggaatatcgaatggctgagaagcacctgaaaaaaatgttcagcatccttaatcatcagggaaatgcaaatcaaaacaaccctgagattccatctcacactagtcagaatggctaagatcaaaaattcaggtgacagcagatgctggcgaggatgtggagaaaaaggaacactcctccattgttggtgggattgcaagcttgtacaaccactctggaaatcagtctggcagttcctcagaaaattggacatagtactactggaggatcccgcaatacctctcctgggcatatatgcagaagatgttccaactggtaagaaagacacatgctccactatgttcatagcagccttgtttataatagccagaagctggaaagaacccagatgcccctcaacagaggaatggatacaaaaaatgtggtacatttacacaatggagtactactcagctattaaaaagaatgaatttatgaaattcctaggcaaatggatggacctggagggcatcatcctgagtgaggtaacccaatcacaaaagaactcacatgctatgtactcactgataagtggatattagcacagaaacttagaatacccaagatataaaatacaatttgcgaaacacatgaaacaagaagaacgaagaccaaagtgtggacactttgccccttcttagaattgggaacaaaacacccatggaaggagttacagagacaaagtttggagctgagacaaaaggatggaccatctagagactgccatatccagggatccatcccataatcagcctccaaacgctgacaccattgcatacactagcaagattttgctgaaaggaccctgatatagctgtctcttgtgagactatgctggggcctagcaaacacagaagaaggatgctcacagtcagctattggtttggatcacagggcccccaatggaggagctagagaaagtacccaaggagctaaagggaactgtaaccctataggtgcaacaacaatatgaactaaccagtacccctgaactcttatctctatctgcatatgtatcaaaagatggcctaattggccatcactggaaagggaggcccattggacacacaaactttatatgccccagtacagaggaacgccagggccaaaaagtgggagtgggtgggtagggtagcgggagacttttgggatagcattggaaatgtaaataaggaaaatgcctaataaaaatattaaaaagaaaaaagaaaaaaaagaaatcctttcgttgtgtcccataagttcggatatgttgtggcttcattttcattaaactcaaaaaagtctttaatttctttctttattccttccttgaccaaggtatcattgagaagagtgttgttcagtttccacctgagtgttggctttctattatttatgttattattgaatatcagctttagtccatggtgatctgataggatgcatgggacaatttcaatatttttgtatctgttgaggcctgttttgtgaccatttatatggtcagttttggagaagttaccatgaggtgctgagaagaaggtatttccttttgttttaggataaaatgttttgtagatatctgttaatccatttgtttcataacttctgttagttttactgtgtctctgtttagtttctgtttccaggatctgtccattgatgaaagtggtgtgtagaagtctcccactattattggtgtgaggtgcaaagtgctttgagctttactaaagtttctttaatgaatatggctgcccagggccaaaaaaaatgggaatgggtgggtagggaagtgggggggggagggtatgggggacttttgggatagcattggagatgtaattgaggaaagtacgtaataaaaaatattttaaaaaaagaagcaaacaacaacaaaaaaaatgaatgtggctgcccttgcatttggagcatagatattcagaattgagagttcctcttgggagattttgcctttgatgagtatgaactgtccctccttgtcttttttgaaaactttgggttggaagtcgattttattcgatgttagaatggctactccagcttgtttcttcagaacatttgtttggaaaattgttttccagccttccattctgaggtagtgtctgtctttttccctgagatgggtttcctgtaagcagcaaaattttgggtcctgtttgtgtagacagtctgttagtctatgtctttttattgaggaatcgagtccattgatattaaggaaaagtaattgttgcttcctattctttttgttgttagagttgatattctgttcttgtggctgtcttctttcaggtttgttgaaggattactttcttgctttttttagggcatggattctgttcttgtattgtttttttcctgttattatcctttgaagggctggatttgtggaaagatattgtgtgaatttggttttgtcatggaatactttggtttctccatctatggtaattgagagtttggctgggtatagtagcctgggctggcatttgtgttctcttagtgtctgtataaatctgtccaggatgttctggctttcatagtatctggtgaaaagtctggtgtaattctaataggcctgcctctatatgttacttgaccttttccccttactgcttttaatattctatcttcatttagtgcatttgttgttttgattattatgtgtcgggaggaatttcttttctggtccagtctatttggtgttctggagacatcttgtatgttcatgggcatctctttctttaggtttgggaagttttcttctataattttgttgaagatatttgctggccctttaagttgaaaatcttcattctcatctactcctattatctgtaggtttggtcttctcattgtgtcctggatttcctggatgttttgagttaaggatctttttgcattttgcattttctttgattgttgtgtccatgtcccctatggaatcttctgcacctgagattctctcttctatctcttgtattctgttgctgatgctcgcatatatggttctagatttctttcctagggtttttatctccagcgttgcctccctttgggttttctttattgtgtctacttccctttttaggtctagtatggttttgttcatttccatcacctatttggatgtgttttcctgtttttctttaaggacttctacctgtttggttgtgttttcctgtttttctttaaggacttgtaactctttagcagtgttctcctgtatttctttaagtgagttattaatgtcctttttgatgtcctctaccatcatcatgagatatgcttttaaatctgggtctagcttttcgggtgtgttggggtgcccaggactggctgaggtgggagtgttgggttctgatgatggtgagtggtcttggtttctgttagtaagattcttacatttgcctttcgccatctggtaatctctggagttagttgttatagttgtctctggttagagcttgttcctctcgtgattctgttagcctctatcagcagacctgggagactagctctctcccgagtttcagtggtctgagcactctctgcaggcaagctctgctcttgcagggaaggtgcacagatatctggcgttcggacctgtctcctggcagaagttgtgttccactcaccagaggtcctaagatcgagtcgaaagtcctctaaggaccttgggggtgtccaccaactccgcgcccaggtgacccggtgctcatgcagactggaagggacttgtgaccctggtcaggctgggttttctgcttccctaatgctgtgtcaggtcccgcgagattggaatggatcagaagttgtgttccactcacaggtggtcctaagatcgcgtggagagtcctctagggaccttcagggtgtctgccaactccatgcccaaggtgacccggtgctggcactgaccagaagggttttttatgcatacttttaacatgatattttccacttatgaatgattgaagagaaaccaacactgttgtatgttgggaagcatcaatcgagtgggcctacctgtagcttgtggcccaggaaaattatgaatccaacacaaaatcctaagtttaatgcaaacataatcagtttgtttgatgatttagtttttgtttttgtttttaactagattgtgtgattttttttttaggataaactttacagaatacaaaaacagcaaacaacatttcaatgtcaaaaatgagacacacctgcatcaaataggtatgaccatgaaaaaggtgatttaataaaagttagaaatcaggctggcgagatggctcaggggttaagagctccgactgctcttccgaaggtcccgagttcaaatcccagcaaccacatgatggctcacaaccatccataacgaaatctgatgccttcttctggagtatctgaggacagctacagtgtacttacatataataaataaataaatcttttaaaaaaagttagaaatcattaaatgattcaaataggtctgacagcatagcttaatcatagagtacttactcagcatatctaaggtcctgggttcagtccccaacactgaaacaaaacaacaaatactctggttgttatcaaagtgggaataacagcttgtaccccaagccagattcagctgtctgtccttaataagccaattaaaagaaccaaattaaaagtgggatttattgaatgtgaaattaatcaatgcggctccattgggaataaggacaaggagatcaagtgaaccctccaagtccattttggggtactgaggtctgattaaaattttaagagaggattcaaagatgtacatatctgggcattctcagtcaaggtgtggtcccaaccactgaagatccaggatcctctgggcttcagtcccatagggaaggtggtctgataagttgttagaatcctgtgaaatctaagtctagaaaagaagctcccactaaggctaagaccctttccttattcctccaagaatgagattccttgggggaaattattattttttgaggtccacgttttcaatagtctgatggtcaaaatgaaagatgttgttgtctctttagaacatcttcatctctcgcaagtttaccttacgttagcttacctggctggaggtacaggagatcagtggataaacggaacatttcccagcttcaggtgaaatgttggaagatcaaagatttgcccatctgtggatctttcaaaatcctcagggttaaaaataggagccagagaggctgtgactccagctatccttatttctagttatctagttatctgcaggaaagtactagatgtcacaattcccaggaagatacaacaattattcagatcatttacaaccctctattcttactagatctgtgtgaattggcttttttccccttctttttagtaacagttttattgagacattaatcacatgttaggcaactcagccacttaatatttataatccaattattttcagtgcattgacaggctcagacatccatcaccactttcaatttttggaacatttcattaccccaacaggaaattccatacccaactctggcaagcaccaacatgttttctttctgcattgaattagggggttagttcatgtaaatggagccacacaatatgtgggccatttgcttatcttcttccatgtagaattgtatcttcaaggttcatccatgttttagcatttattaatactgcatttggttttatgcccaaatagtgtttgtagtgtaagagacagtagtttgccgtttggggtattttagagagtctatttgtttttgtttgtttgtttgtttgttttttccttttttattgggtatttatttcatttacatttccaatgctatcccaaaggtcccccccactctcccccccccctccccccctcccacttcttggccctgtcattcccctgtactgaggcatataaagtttgcatgaccaatgggcctctctttccactgatggccgactaggccattttctgattcatatgcagctagagacacgagctccaggggggtactgggtagttcatattgttgttccacctataggattgcagattcctttagctccttgggtacgttctctagctcctccattgggggccctgtggtccatccaatagctgactgtgagcatccacttctgtgtttgcaggcaccagcatagtctcacaagagacagctctatctgggtccttccagcaaaatcttgctagtgtatgcaatggtgtcagcttagagtctatttgttagctaaccttaatgacactgttatgaacattcatgtgcatgttttgacatgagcccattttcacatctttaagagcaaaacagttgtgtagaaaatggatgtttaacccatttcaggcattaggtgtgtctaaaaagatgcatgtcaattcttaattctccgaatgtaaattgtctacttgaattattcatcatctgctttaatgctgtgcctgcatcccagttactaatatagctcatgataatttaggcttgctcagaggacaaaacaaattattattagccctctcaagaataaaactaggccacacctaatcataaatgtacatatattttggataaagtagcaactaactgagtactattttttatgtgtgcgggtgtcttgttgcatgtatgtctgtgcattacgtacatgcctggtgtccatggaggccagaagagggaactgagtaccctgaaactagcgttacagactgctgggtgccaccacttgagtgctgggaattgaacgctggtttccaactgagccatctctccgggaatgtaactattattgagcttatacactgtcctctttttgcttgattagatcagaaaccatagggctggagagatggctcagtggttaaaagcacggactgctctcccagaggtactgagttcaattcctagcacccacatggtggctcacaaccatccgtaatggaatctgatgccctcttctggtgtgtctgaagacagtgacagtgtactcatatacataaaataaaataaatctttaaaaaaaaatcagaaaccatctcttggatcaatctgaaaagtgttgaaaaccccactagttatgctctggctattatttcaggaaggtgtctaaacaagtagttggtctctaacatgttttaaaatttactttccacaaaactctacctcaggcacctttttactttactgtggtgctgtgtaagtaactcccttcctgtgagatgtgctggagttacttttttttttttttttggtttggtttggtttggtttttcgagacagggtttctctgtatagccctggctgtcctggaactcactctgtagaccaggctggcctcgaactcagaaatccacctgcctctgcctcccaagtgctgggattaaaggcatgcaccaccaccactgcctggctggagttacttttaaacagtaatacagaaagggagcaagctgggtaagtttataactgaaatcctctattcttcccggacccataccccaaatagaacatcgacttctgtttttaccctaactgaaaactctgtttgtcaacaatcacaccacctcacgaggagaggaggaagtggaaggcagaaatgaaaagagtattttgggatagcttggcaggatgggaacatcttgagatgactcctgccccggctccccatcacctagcctcagtttctaagtaaggctattttggttacatctgccttccgtcacactgagcaatcaatcttggggaaatctgttatctccctagaatttcattacaggcctttcttaaaggatgtctacacaagaaagtgcaaacttgtcagacagctacagtgcacttggaatggttttgatacatttttcagactctgtatactaaatgcagaggaccacagtgatactgttagtctttggggcgaattcagggaccactatcatctgggtctttatcacttttagtaattagagcctagctgataagataagacttaccagacttcatttgtgataagcaaagcagttctataaacattgcagataactggctaacttagtatgttactttgctttagtgttttagcttggagaacaataattaaaaaagtgaatcctaacaaactaatctttaaactctattaaatttttttaaaattttaaatcctagtgggagggtctagagagattggtaaatggttaaaacactcgttcttgcaaagaactcaggtttgattcctgctacccagttaacagctaataaccatcagtaattccagtcctaaatgacctcatgcccatttctgacttcctccaacactagacatgtgcagacatacatgtaggcaaacccccatatacacaaaaaataaaaataataaatcaatccttaaagcaaaaggagaaaaagaatttggcaccatctaaaatttagttgagaatgatatgtatatttagtcagggcctcaccatgtaggcctggctggtcttgtaccaccatacccagttgtaataaatttttgatatttagacaaaaagatgcttccttccagacatatgtaactgtatgtctgagacagcaatgactctatagtctacaatgaacacggtgtgacatgtcactatcatcttccattgactcttacagaatctgaaaggttaagtacttagtttagtttttcctgactatataaccatatacatattcattatgcccaaaatctagaaaacagaatgtcctcttttcatcaccaattccattggtaggaatgtaattttgcacatggactgcatgacttatgacgcatgtgaatgtttactgtggcatagtttatgacaacaaagccctagaaataacagcaatgtctatgaggagagggaagattttaattaccatatctcccggctgtggaatttaatcagcagatttaaaagtaccactaatgtaaacgagccgatctaggatgatttccatgtatttctttatgattaaattgcatcttgatcacaaccagacattgttcttcctttggagaaactgagtcttgattgcttttaggaaaatacgtagtcttaattcagaactaaggagataatttgtactaggaaaatctacatagtaagtgtattccctgtttttgactgggagacatttccctttcttttatttaaatttccacatctatacctcgtcctcccctttcttttcttttcttgcaagaatggtctgttttagtttttagtcaattaacataaatgtaaggctaagctataaaatagtacaggttttgttgttttgtgtttgttttgttttgttttgttttgttttgttttgttttgttttgttttgttttgtgtttttgtgcctggctgtcctggaactcactctgtagagcaagcaggccgcaaacccagagatctgcctgcctctgtcttctgagtgctgggattaaaggtgtgtgccactacaacctggcttcttagtccagtttttaaaatgaaatgctccgggcatggtggcacacgcctttaatcccagcactcgggaggcagaggcaggcggatttctgaattcgaggccagcctggtctacaaagtgagttccaggacagccaggactatacagagaaaccctgcctcgaaaaaaaaaatgaaatgtaacatcctctatctgactgttctccattcttaaacacacttcatagaagtaactggctttttaaaaaaattattacagttttgttttttaaggcaggagctcacactgtagatcaagctggtcttgaatgtgtgtagagatctacctgcctctatctctttatccccctagaataagctctaatatttcaaaggccataaggtttaaaacacacagatatgataatagttttaataatttaacagtgcacaaatagacatttgatatcattatactttccatatacaggtaaaaaaggaaacacttgagagaaggaatttatcaaaatgttcccaccagttggcttctaatatacacagaatatagatctttccatgaatgtggttaagaatccctacaaagaccatttttattcagtgtaaaaagaaatgacagaagatgctcggatatagaaataactcccatattacaaagttaacagaatcaatgttgtaaaaattactatattgccaaaagcaattgtgagaatgagtagaattcataccaaaagtctgcagatagatacaaaatgcagccctcaaatttttatagaatgacaaaagtcagataataggcaaatggatacttttcaaacaggcaaagcagcattactcagaaaccataaagcaggaagtgctacatcacctgatttttactaatattccaaagacatcagagccaatcctactttggttgatgataatacaaaaacccaagtgtaatattattatatgaaatataattttgaaggcaagaaaagttcacattttatatcaaattataaaggggctatggaagacaattaacattgaactacatttttttttctaaaaaactatgtgccttttactttattgcatcaagaacactgaacaggacagccatatattcttaactgtttttaaggtatatgtatacaggtttgtggacctgaggacaaagttatataaccttttatggccattgattagggacttgctatttgcctttcatttagtctctctgaaatgccattctgtttatgagcagaatcatgcagtactgaatttatgtgattggcttactttaattagaagaatttattgaagattaatctgtgttcatatattgttgactatttgtctcaatttaaacaatacctcactgtatgtatttttcatactttatcagttcctataccatgagaggttttggttatttctactgataggttatggtagtgaacatgggaatatcactgtttctcagaaatcttggttttgactctcaagattaaaaaaaaaatacctgctttgctcctttttattttttgttaatactacaactcagtttactaattccaaaaccagaggttttaactgccagtctctatggatttgaactaggtaactgtggtttttgtttgtttggttggttggtttggtttggtttttgcctctgcctcttgaatgctggaattaaaggcatcaactaccatgtccccactttattactcttcgtttgtttgtttgcttgcttgcttgtttgtttatttacttttgacttagggtctctctatgtgtagtttttactatgaagaccagggtggtctggaattcacagaaatctgtcttcctctgcctcccaagtgttgggaacaaaagcatgagccaccatacctgaatcatttactcataaatgcttctgctcatgacctgctactcctctaatgtaaacacgcattcaataactcaacctgtgccaaatattcctataatgtaaaacatcaggcttctgagtgagtcccgagatatcccctcctcataggaaaccattttcttgtcctttctattgtttaaatcaactaatatactcatgattaaaaaataaggtgtatataagatggcacacattagcaagtctcaccctcttgtctctttcccccttttttcctgctgttctccatgtgtttatgtacatttattttcttgttcacttgttccacaaaagttgatcacactaaccagtgtcctgtaccttcctttagaagtgttgtatttacagttacttttccacaatgggttgccttgtggtaaaatgatgcctatactctggacacagactacctttgtggacttttccctctgaacccatatatatatattggtaaaatttctatgcatttctcttcccaaatatttgtatttatactttggtgtttatttatgtatttgagataagatgtcatatatcccagggtggtcttaaactagctatatagtcaatgacgaccttgaacttctgttcttcctacctccacatcctgagtgctgggatggcagtttgtgtgatgctaagcatagaacccaggactttgtgcatacccagccagcatgctaccaactgaaacacaaccctagtcaagtttattttattttttttttatacttttacatgatatacaaaggatgggaatgggtgggaaggtgggggagcaccctcatggaggcaggaggaagggatgggatggggtggggatcgaagaggataccgggaaggggaataacatttgaaatacaaataaaaaaaccaataattttccaaaaataatatacaaagtattgaaattacacccagtaatggagtaccatgtgattttacaatacatgtatacagcatacatagtacaatgctcaacacattgagcatatatgtcttctcatgtatataccatatctctctccaaatatttttatttatactttagtgtttattcatgtatttgagacataatgtcgcatatcccagggtggccttaaactagctatagagtcaatgatgaccttgaacttctggtcttcctatttccacattctgagtgctggctgggatggcagtttgtgtgatgctatgcatggaatatgcacacaaagtaccatgtgatttttacattaaatgtacacagcatacgtagtataatgctcaacacatttaacacatatttctccccaatcatttgccatatctttgtggtgaaagcattagagatctttaagttttgaaaatatgcagtacattattgtacatagtatccctgctgtgtaacagcgcacaagaatttcttgctccatctaactgtaagttaattcctgttgacctatcttcctctatttctccctttcttccaattgccccagcctcttctactattctaccctcaatttcctgagatcacttatctttttgtatctagcttatgtctcttaactgactctagtttcacccacattgtgacaattgacatgattccatcattttcatggccaaataatatatgactttatatgatatatgtgtatatatatatatatatatatatatatatatatatatatatatatattcatcagctaatagcacttagattgtctctatttctttatttctttttgagacatggtgttgctatgtagctctgggtatcctgaaaattgttctgtagaccaggctagccttgaactcacagagaatggcctgcctctgcctcccaagtgctgagattaaaggcatgtacatgccccgccccatttcctgactagtgtgaatagggctgcaataatcacagaatgtacatgatttccccttgatattctctttggctccattcccaggaatgaaattgctggatcatatggtggttctatttttgagttttgagcaacctccatactgttttccataatggctgcgctaatttacttcctcgcccagtgtgtaaaggttcccttccctcacagccttacttacaggtactatctttttctcttttttataataatcatttttaaagaaatgaggtgacgtctcatgacttctgtggctatagaaaaactaaacctagtctgttaatctacagtctggatatctaaaaaataaagtaaaatacagcttataacgtgggagaaaatcatttccaattgaatgccccaatagatctttgtatttgaaacatacagactatattatcagccagcaagatggctcagttagcaaagatactcactgccaaactaatgaactgggtttattccctgggtcacatttagtggaaaaaaagaaggaactccacaagttgtcctctcaaaacacacacacacacacacacacacacacacagacacacacagacagagagagacagacagagagacagacagacggacagagacagacagacagacaaataagtatacctttttttttccttttgaaaagaaatgagagcaaaagcactagatagtcagacttagaaaaagacccggtgcgcagaggtggcttagcagttaaacacctgctgcagttgcagagaacccaggttcatgttgtggatagccctggggctaatgatatttgatgttaattatgttctcctgggaggggctgcaatgaaggaatgagtcagcactcaggtgatttcctataaacctactcccaccttaatttgtaaaataaaggagagctgatgattgggcagataaaagggaaggtggagcggaaggtgaggagagagaagatggagaaaatggaagaggacatagaggaggaagaagaagaaaagcggagcagaagcacatggcctggagaaaccgcaagttctaaggggtctcatagatgtggaagatggcagtgtagcagtagatctgcccaatctaggtgcacagcatgtattcatattaactgagtcatgttttcattgcctcggcatatttgtaactctagttccagggggtccaacaccctcttctggcttttatgggcaccaaacatacatgtgatacaatacatacagaaattcacaaataatataaaaataaaaaaataaatattaaaaagagtattttagaagcctattgttttatatataaagagccagttttaaagtaaaggagaaaatctctaaagatttttttaaaggcatcagatcctctggaactggagttacagacaggtgtgcgccactctatgggtgctggaaccaaccctggtcctcttcaggagcagtaaatgctcttaaccaataagccatatctctagctccaatgtctacaattttaaataagattgtagtaggagtcagtggcagaccacttccaaatgatatgtggatccttgggtttgaccaaacaccacaaaataagtcagtacctgattgtgaacatatagagagtctgaaacattgatgaaccttgtcagtggagatggataatggtatactcattttggatgaaattgcatgtctcttaaaaagttaaacattaacttctatgtgacctagagagtccattcctttgagtctatcacagtgaaataaaatatatgatcatacaaagaggaagatggccaagtgattaaagcagtgcaccacagtgcactccttcctgtgagtgctcaaatcagcataattcatccaatccaaactatgaaaagattccatggctatcaaatgttgagtgaataatgaaaacacagtattctggacagtggactatgacccggaatctttgtgtaaaggagacaatatgtgatttttttgaatatgtgaatattcagaacattgcactaggtaaaacaagctatatccaaactagcacatattttagaacctctttgttgtacaatgtcaagtataggcaagtagagagaataataagtagatttgtaagtcaaacctgtaatctcagcacagggagactgaggcctgcttgtgctttgtagagagccagtctccaaaaaggaaactgtgggaaactaagcctagtggctacagtgaataaattaatactactaacatgtaaaagttcttttcaatgtaattgaggaaaatacgtaataaaaaatatatttttaaaaaagttcttttagaggataacaaatgatctcaaactctcttccaataatgattatataactttaccctgaaagcactgaattagatgattgccatcaaaacatggcagaagtcctcataccctccttcccatgacagccacatcaattcaatatggagaagaattctctgtaagaaatacagatttgagtaaaaggtacctgtgtggcatagtgccacataattgagaagccataccttctccctagaaagaagggaaggactagacaatgtctacagcactcttgctttcctgtgaattcttgggagaatagttttagctttgcttgtattagaacactataaagaaatgagcataggctgggaacttttggcaataaactccaatgaacatatatatctaaaattataaagaaaactcaaggaacatataaacatgacactcaaaaaaatgacacaaagcgccaaaaaacaatcttagagctggagaggtggctcagtgattaagagcactgactgtttttccagaagtcctgagttcaattcccagcaaccacatggtggctcacaaccacccataatgagatctgacgccttcttctggtatgtctgaggacagttatagtgtattcatatgaataaaataaataaatctttaaaaccaatcttaaggaagcagagttggtaacaattacagagacactgtacatgttagagcatattcagaagattgcaagaaggagcacaagtaataacagaaaacctaggatagcaaaaactattctcaacaataaaagaacctccagtggaatcaccatgaagttggacctaagaatactaaacagtaaaacaaaaccatttaaatgaatgaaattctcaggtgacaatatagagacaaatgttgaatgctttcatcctgtaataatattgtataaattatctgtaaccctagtatggaagtttacaaattatgaaaataaatataactatacaattaagggattcacaataaaaactaaagtcaattttgacacaagacatgtaatttttgtacaagaatgaggatgtaactcatctaaaatagatcgttataacaactaaattttttgtctaagctccatagcaagcacaataaaggtatctatgagtagataacgagagacaggaaagggtgaagaaggaaaacaacaacaaatgtttcctgttttctttctcctgtagattctgtatttaatttgaaacatgcacatcaacatatatgcatatatttataaatgcatgcataggtgatgtgaaagcagaaaaaaactaaaagttagataaaaagaaaatatctataggagaagaataaagagaaaggaatcaaaagtacatccaagttcataaagtaccacccctagctgagaagctattagcaaagatgactcctggagggcggtcaggtcttttccgggatgggtcccgtgagagactacccatgctccagaagatgatcctatattcatgcacatatgggagaactaaagggactcagtggtttaaaaagaaaagagcacatgaagtttggaaggaaaagctatgggtggatatgggaggatttgaaggggagctaatgagaggtagataatcagaacacagatgcacatatgaaacccttaaacaagaaataaataattttcagtatatcaaagattggcaagatgggttagcaggtaaaggcccttgttgcacaagcattctagcatgaattaaaactctgaaacctataaaacggtataggtagagaacccactctacaaacttatcttctgccttccatggcatggtggcacacatacacacatcatccattcaaaataataacatgttttaattacaaaattatatcaacacaaaaataattagcaaagcaaaagaatacagtaagagattagtacaggcaaaaatacaagagctacagaaaggattcatcgctagtaactccagctcctagagatcgctcttctggaccccacggacatctggatatacatggcatacattcacctgttacatacacatatttttaaaaagctaaaaaatgtcaaaaagtagtgaaagagcacatcttttcctgtcagaaatgtctttaaatgcaaatgggttgatctctacaatagaaagacatcaagtaaaacttaaggatggctcagtttcaataaagtacttgtcatacaaccatgaaagggagtggctcatgctggagaggtggggtcaggaaggtctctggaacttgctgagtagccacaatagcttaatttgtgagttctctggtcaatgaggaaatctgtgaaggaaataaatgaacagtgtttctgaagatgacacctgaggcggtcctctagctctcatacaccacccccccacacacacacctacacatacctacacacacacacacacacacattcacacaccattattttattttattttctattagatattttcttcatttacatttcaaatgctatccccaaagcccccataccctcccccccacacacaccattttaaaaaagatataaagcaatggataataaaacagtgcaaacacaggtcattatataaaaaaacaacaaaactggcactaccttataataaaggctaaaacgcacttgattatcccatcagatgtacaagatctatgaccatcttatggtagctactttcttcaaatcaagagtagaaggaaaacttctcagcctaataaagggatgtctcagctacttttctattcctgtgataaaacaccatgatcaaagcaatttaaaagagaaagggtttaatttggctcatgaggagtttagagtctatgatggcagagggaagctatggcagcaattggctggaacagcagctaagagtgctcatcttgatccccaagaaggaagcagagagagtgcaatgggaatgtcttggactttttgaaacctcaaagctaacccccagtgacacacacctacctccaaataaggccacatctcctaatctttcaaacagttccccaactggggagcaaggattcaaatacatttatgatagatcattctcagtcaaaccactacaaagacatctcagaaaagttcatggccaacatcataatacatgtcagaagacagagttttccctctaagaccaagaataagaccaagttaggaatggagagattgctcagagattaagagctcctgctcaagtatttgcacagagagccaacattaaacacctacatcaggcagtttataatcattgtccatccaccctcttctgtcttccatgggcactcctatacatgttacagatacttatacagatatataaatcaaaacaagataagtctcttctaaaaaggatagtaccaagctgttccccttaacgtgtctattccatatagcactagaagtcttagccagagcatttataacagaatcccttgaatttgccctttgaacaaggatgctggcacattactgaaaatgttcctatctcctttattcatctctgaagggacatatacacgtttacgagagtatttgtgcacttgaggaagagaaacagttagaattttggaactaatagacatgtcttcaatatagacactaattccatgtgatctaatgccgcagaccctctttggtcccttgtctgcgtggaacgggtctctagtctcaggtgggcaaggagttggcgggaattgacagacatactcacaagggagtgtggatctgaatgtaatttgtaaaatctagcacaaatctagtcaaatctagtacaaagaggttactggattcttacacaaaacagaggaatgcaaacactcactaagacaaattggaaccagcctagtggggtattcctgtgacaacctgaccatgttttggggaggactatggaaggactttggaactttgggctagaagatccattaggtgttaagagctctgtcagatgttgtgtaggagcttggaagataatgttgagaacagtgcagaagatggaggtctggcttgtgaaatttcagagggaaaattaaagacttttcagggccattgctattttgattgggaagattctgtggttctggttagctggggctgaagaatcatctgtgattaacaagataccagaactactaaagcaaaaaccttgcattattgggactattgatgctggttagctggagctaagaaattagcggtgataaagaagagaccagcatcattgaggtgacatcttctgggaagtgttttctgaaagcacagaggctgtgttccagagatagccaaggttgtaccttgtgctgtggctggacttggtaatgtgtaagaggtactggttttgaaggcatgaaggggtcatgcagagcagctgaggctcagcactgtgagaggccatggaaggccattggtgaaggtgcagccacagttgcaattgatggcccaggactgaaggggtcatgcagtgttttggagatgccaggaccttgaatgaccaccaagaacagcagcagcagtggagtacaggcatctggaacctagaggactacgcgtgtgctacaaagggcatggttggagaagtgatccaagctcttggaggagcccagaagattgtgagttggatcccagacattggacggttggagtttaatttttgcttttgattgtgactgtgccctgatattttccctcttgaaggaagaaactattttagtggagtccacagttaagagacttttaattgtaaaaagactttggattttaaaagagatggatattttaaagagattgaaaatttaagaatatgtaaagactgtgggacttttaacatatttagatcttggggatgaataagaatgtaagagttgaggtttactagtgatttgtttgtgtgtcaagttgacaaggggtcaattgtactggctagttttgtgtcaacttgacacagctggagttatcacagaaaaaggagcttcagttgaggaaatgcctccatgagatcaactataaggcattttctcaattagtgatcaagggggaaaggccccttgtgggtgggaccatctctgggctggtagtcttgggttctataagagagcaagctgagcaagccagggaaagcaagccagtaaggaacatccctccatggcctctgcatcagctcctgttttctgacctgcttgagttccagtcctgacttccttggtgatggaatgcaatgtggaagtgtaagctaaataaaccatttcctccccaacttgcttcttggtcaagatgtttgtgcaggaatagaaaccctgactaagacaagcatcaaactttttatacagaagaaaatagggaagttgggtgacacaccagcaaggtacaaagaggttactggattcttacacaaaacagaggaatgcaaacacggaagaactatcaggagccaactgggataaaattcaatgttatcaactgggatcaaaaacagctccacctaaggtccacttaatcttagaaggcaggggccttcatgcccttgccatagttcctactctagtctattgtatagtccatcttccccctaggccattgtaaatacttgtgtatgggtgcaactcagctatcaatagttctaagtatctactctggttcctctttaggtcacaaatttgcttcttcctagataatggtaaatttctgtgtagggcagtgacttagctattcatgcccaaggttggatcaaggactgcctagaatctaacttagctatatgttaaaatatcaatccttaggagcacttgtaataaagcaatgttaagggaaagcacacagatccgtttaccaactaaagcaaggacattggagcattctttatacaggatgccacgattccaggagactaagtttccgtgaactttttgcctcaggacagcgcccaggttttcgggggcctgttgcgcttgtcactactggagtggatgtagcaatctaaaacatcactgtggtccatcagtccacaagcttataatatttaatcaataaattatgattttacccagttctatctatgagttaaacagtgcctgaatccatcttgcagctacttctacagttttagaacacatagttagagtggctggagagaggctgtgtggctaagaatctttactgctctagctgaggacccaagctctgttgccagcatcattgttgagtcacacaactgcttataattctaggaccaggaaaacccaatgccctcttctgacttccatgagcacacacacacacacacacacacacacacacacacacacacacacacacagcatgaacatatgtacatacacataataaataaataaataaataaataaataaacaaacaaataaataaataaataaaaatcttttgtaagtaatatataatgagaacaggtattcaaaatgggcagaatcttcaaattccttccttgacctacggaactaaaacttttatggaagaaaaaagccacgtgagaacaggtttgcctatgaaaatagagaacctaaagcaataccatattcttgaaggggtcacggagattgatacacattttttatttattttttattagatattttctttatatacattttaaatgctatcccgaaagttccctataccctccctccgccctgctcccctacccacccactcctgcttcttggccctggcattcccctatactggggcatataaagtttgcaataccaaggagcctcttttcctagtgatggccaactaggccatcttctgctacatatgcagctagagacaggagctctgggggtactgtgggtgctttctctagcttctccattgggggccctgtgttccatcttatagatgactgtgagcatccacttctgtatttgccaggcactggcatagcctcatatgagacagctatatcagggtcccttcatcaaaatcttgctggcatatgcaatagtgtctgggtttggtggctgattatgggatggatccccgggtggggtagtctctggatagtccatcctttcgtcttagctccaaactttgtctctgtaactcttttcatggttattttgttccctattctaaggaggaatgaagtatccacccgttggtcttccctcttcatgattttcttgtgttttgcaaattgtatcttgggtgttctatgtttctcagctaatatccactatcagtgagtacatatcatgtgagttcttttgtgattgggtcacctcactcaggatgataccctccaagtccatccatttacctaggaatttcataacttcattctttttaatagctgagtagtactccattgtgtaaatgtaccacattttctgtatccattcttctgttgagggacatctgggttctttccagcttctggctattataaataaggttgctatgaacatagtggagcatgtgtcctcattaccagttggaacatcttctgggtatattcctaggagaggtattactggatcttccggtagtattatgtccaattttctgaggaacctccagactgacttccagagtggttgtacaagcttgcaatcccatcagcaagggaagagttttcctttttctccacatccttgccagcatctgatgtcacctgaattttttatcttagccattctgactggtgtgtgctttctcctttttattttatcccaggaccccagtctaggcaatggtgctacccatattcaagatagagtcttcacacctgttaaacctgtctaaaaatgttctaacagataatgtccacagctttgtctcttggtgactataaatgcagtcaggataacaatgaagagtaaccatcacatctaaaatcagctgaaagaggaagagaaaactcaagcttgcttttaaaataattgtttgtttgtttcacctcatgaggataccaactgaatgtcctcagttgtagcatttatccccctctctgtgtcttccttgggggattatagctcagggaacttatccagtggatcagtcagatgcatgattatattctgagacaaataatttagctaaatggttggaagaaacatggtttagaaattggtgacaaggaaatttaagaaaaatccattgtcaggagcttaaagatgtttgtgtctccagtgaaagcacaccatggagtgatgtcatcactagaatactttaatagttcctggataagatgactcatttgatagatcacagcaaacctctttccagccaccgcagatcatggcttatgcacaaagtagtcctggtgacgtgggtggaggttaagatgatctgttttctgagacttaagcagactatctgagactcagttctttgtaaagaaaagaaggaaatttattcagctcataactctgtggctgaaaatctgggagtggaaatctgcatctgctttgatttctggcgagagcctgatattgccccatgcatgagggaaaagcaggagagcaagtagttgtgtcaaaagaggtggtatgagacaccaaatgttttaagaatccacactcattcaaagttacccagccttagaaaagacagatgaactcttcttaagatcccatatctcagcactctggttgacaaccaggtttcaacataagttttggctgggagaaaacatattcaacctatagtagaggtctaagcaacatgtaatttcactcatcaatattgactttgtcacagtaaccactgactgtctgatcttcagtggtagacagcaacattgactttctgatatcacaccattccacaagatgatcagtcacctgatggcagatggtcatataagatcacttccattgtagaaagggaagcgttttgctctcactggaacagacattctgaatatagatttgtttcttctatttgccacttaacttcccaatctattatctttggacttagagtttaactcatctaccattacaatatttcccattggattggttctgaacagtgctcctgacctcaattcaaagcgaagacagtccatcagtggtcccatgctcatggaactcactggtctcagtatgttcctcatcattctgaagactctagtttttcttagtaggtggtaataccttgcttgggtgagacaaattttcctacaagactacaactgttctgacttactggaatctgatacacaatcactttatttccaactgttatcaaagggtggaaattggtgctataccacttgatattacccttaaagacctatgtcttagttagggtttctattgctgtgatgaaaccatgaccaaaaagcaagttgtggggaaaagggtttatttgaattacgcttccacatcactaaaggaagtcaagacaagaacacggcagggacttgaaggccatggaggggtcctacttactggattgattctcatggcttaatcagccagctttcctatagaacccaggaccaccagcccagggatggagccagtacaatgggctgggccctcccccttcaatcactaattaagaaaatgccttacagctggatcttatggagacattttttcaactgaggttccatcctcttcagataactcttgtttgagcatcaagttgacataagattggccagctcaacctactagccaaattcttcctttttgtttcgcagcttttcttctcttctggcttagaggtcttggctcaggaagtaccatttaatgggaagtttgggaagttaaatgtgttttcttggggatatgagatggatcagatgatcaatatattcattatacaagcctgataactggagcttagaacccatatttaaaaaaaaaaaaagctggatgccgtcgtgcacatttgtaattctaggactcccgtagggagaagggatagaggaaacatcaagaagcttgagagccagccagtctggtacgtgcaatgcagcagaaatgagaagagcccactttagcaagatggaaggacagaagccacatgtaaaacttggtttctgagagataggtatggaagctcacacctttaatcccagcaattgggaggcagaagttagtagctctgtgagtttctggtggccagcttggcctacatagtgagtttcaggccaaccatggctgtttcaaatacagtacaacaacagaaaacaaacaaacaaaaacaaaaccaacatgtggctggctgtggtggcacacaacattggacaaagtactccggaggcagaggcaagcagaatactctgagctcaagaccaactgggtctccataccaatttccaggccagtctgggctttgtagtgacaccctgtttcatacaaacaaagaaaatcaaagcaacaacaacaacaaaacctcgttctctgacctcctcatgtatactgtggaacattttcactgacattcacacacacacacacactcacacacacacacacacacacacacacacacacaccaatagtacatatttttaaatgttttatttcatgtgtacgagtgttttgcctacatgtatttatatgcaccatgtgtgtatacctggtgtctgaaactagatgtcaaatatcagatcccctgaaactggagttatgaatggctttgagccctcagctgctggaattgaacctggaccctctgtgagagacagtgctcttacctgctgagccaactatctagcctctaaataaaaaattgttagctgctcctcatccctctgagtcaacatgctacggaaggaaatacagtgttggctggatgactgatcttaactaaagaagtaacgttgcactgtcatttggcagttgaagaagtgtgtgcctaaaagatgggtagttcttcagactcgatcatgtttctatgacctgagattaaggtaagtgctaaattaagataaccaatactaggaaggtcttctatggaactctacagaatgaagatttgggttgcactactaagtgaagaattgtgtgcagctgagatgtttgccagaggggaagggaattgagaaagtggtaccagctctcactgggtggtcacagagataaagcccattctattaacagttaggaatacatttatggaactcagtttatctatgagcatttttgtttccttctactaattatacatcttgtaacaaagacatattgactttattgtaatctttagtattgttttttacaaatgtgatttctatttttatttctattgctatttactggtgttggggagggggtgaccaaggaagaagaaaagggtgttggattattggaactagaggttcaggcagttgtaaaacacccaatgtgagtgctgaaaactaaatctgggtcctctgaaagagcagttagtgctcttaaccactgagctgtatctctagctccttggtattgctttttaatattgtactacttgagttatggattatcaagaaaaaaaataaatctcatccaataattttgcctcctattttgagcaaggagtcaacatgttttaattgaacacactgttgtaaatgaatttacaaccttttattgtccttatttggagatcatagcttaatggtatgcatgggtatccagctggaaaatggtggattttaagataaagtttatttctcaacttgacttcaccatgggatttccatattaaacatcatgcctgagggtttctttgggcatatgtccatgtgaagttcacatctgaatcagtttagtcattactctccccaatatgcataggcattccaccatctacttatgatcttaatagaacaaaaaaaccagaggcatggaatttgaccttttctttttgtcttcctgcttcagatgtccattgatcatctccttcctttttactgggattattgctggattccctggtttttcaggccttaggtttcaggttagaattccatcactgacatcaggtctcaaagttaccaatggcaggttgtgggacttctaagtttacataatcaggagaataaaccaattctttaggatatatgactgtaaatgtatgtgtatgtgcaagcacatgtgtgtgtccaagcacacacacactttctctactggctcatttctctgttgcagaatttttcctgtccaattacattagtgcagaggaggcctgtgattagacagggaaagggaggcagaactaaggtttgcagagacagcatctcaggagagagagagagagagagagagagagagagagagagagagagagagagaagaagaagaaggaggaggaggaggaggaaggaaggaagaaggaagaaggaagaaggaggaaggaggaaggaggaaggaggaaggaggaaggaggaaggaggaaggaggaaggaagaaggaagaaggaagaaggaagaaggaagaaggaagaaggaagaaggaagaaggaagaaggaagaaggaagaaggaagaaggaagaaggaagaaggaagaagaagaagaagaagaagaagaagaagaagaagaagaagaagaagaaacaccagcgtgatttgaaccagccatgggtagttatgataccataaggttagaataattgggataaagcttttatcattatcaattggctctgaaattattgtattggcatcttgtaaattgtgattttattgatacataaatctgattggttaactataagcattaagagttttgatttgtaagaaggactccactatgctcatgctccactatgttcatagcagccttatttataatagtcagaagctgaaaagaacccagatgcccctcaacagaggaatggatacagaaaatgtggtacatttacacaatggagtactactcagctattaaaggaatgaatttatgaaattcctaggcaaatggatggacctggagggcatgaggtaacacaatcacaaaggaactcacacaatatgtactcactgataagtggatattagcccaaaaacttaggatacccaagatataagatacaatttgttaaacgcatgaaactcaagaagaacgaagaccaaagtgtggacactgtgccccttcttagaattgggaacaaaacacccatggaaagagttacagagataacgtttggagctgtgacaaaaggatggaccatctaaagactgccatatccagggatccatcccataatcagcttccaaacgctgacaccattgcatacactagcaagattttgctgaaaggacccagatatagctgtctcttgtgagacaatgccggggcctagcaaacacagaagtggatgctcacagtcagctattggatggatcacagggctcccaatggaggagctagagaaagtacccaaggacctaaagggatctgcaaccctataggtggagcaacattatgaactaaccagtaccccggagctcttgactctagctgcatatgtatcaaaagatggcctagtcggccatcactggaaagagaagcctattggacttgcaaactttatatgccccagtacaggggaacgccagggccaaaaagtgggagtgggtgggtaggggagtgggggggggagtgtattggggactttttggatagcattggaaatgtaaatgaggaaaatacctaataaaaattaattcaaaaagaaagaaagaaagaaagaaggaaagaaagaaagaaagaaagaaagaaagaaagaaagaaagaaagaaagaaagaaagaaagaaagggcaataataaaaatgcactccccatttaaaaaaaaagagttttgatttgccgggcatggtggcgcactcgggggggggggcagaggcaggcagatttctgagttctagaccagccttgtctacagagtgagttccaggatagccagggctatacagagaaatcttgtctcgaaaaacaaacaaacaaacaaacaaaaaacaaacaacaacaacaaaagaattttgattttactgggttactgggtattgtgatattgaaccatgaggttggtggttcaatttggttactggaatgtggacagagccagtgggaccccgctggggcatggtgctggcactagagcgggaacatgctagttcattttttaataatccccgcatcagataagcatacatacatgtgcgtgtatctgagaaattatcccaaggtttgaattccagaaataggcttggtgacaagtaccttaactggctaagccatcttactggttttatctgtttcttttactctatcccttttgttggtgttagaacccagaccagatgttgctcaaactatacacatttgtagctgtgtttctcatccctcaaatctgatttttctgtacaaaccctaggctgacaaactgaggtatcagtggttactggtgacataccagctatgttggatatgtattaactaattggattctgaaagatttggggtttgaaattcaatggatacactgagatagactgtcattcttaataaaaaaatttttattagaagagatattaatgtcatggatagaaaggcagattgcatcatggcagggactttgaagagagttggcccatgtggcagtgtaagggtaccttaaagttttcacaggaagtgtggaatggaaaggggatttgaatgtttccttatttagtttttacagttgtcccagcccacggtgggtggttccatccctaggatggttgtcctgagttctataagaaagcaggtcgaagccgggcgtggtggcacacgcctttattcccagcacttgggaggcagaggcaggtggatttctgagtttgaggccagcctggtctacagagtgacttccaggacagccagggctacacagagaaaccctgtctcaaaaaaccaaaaaaaaaaaaaaaaaaaaaaaaaagaaagaaagaaaaaaagaaagcaggttgagcaagccatgaagtgcaaggaatacagtattcctccatggcctctgcattagctcctacctccaggttttgaattcttgccttggctttccttgatgatggccaaataaacactttccttccccaacatgatcttggttagtattttatgacagcagaaaacatcaaactaggacagtgattgataaacttctttcctggctgaccacgacttgcgctcaacaggaagcaagaaactagagaaacaagtttgctaccatgtcagggttcactcagcttctggtaatcagaaatcagatcctaatgtttgcgcagcaaatggtttatctcctggatcatctccttagcctgagagcttccttactttaatgtaagtatataatattactttaattactttaattttttttacttactttaatgtaagtatttaatgttagcattctgtctaagctctgccccacagttacccggcaatagccaggtatgcctgactcactataaaaggggctgtttgccccctccttgctctcttgctctcttgctttctcttgttcttgctcttcccttccaccctctctccccattccctcccccctctctccacgtgctcatgatcagcctccacacctctactctctctctcactctctctcactactactactactactactactactactaccctcttaactccccatgcactaaataaactctattctatactataccatcatatggctggcccctcagggggaagggatgcctcagcatgggcccggtgagacaccaccttcccccacacctcaccacacccccataggacatatctcccctctctttatctttttataaacacatcacttactaatagaacatttcgtcttagtgcattttgctcatcccataggttttgatgtgtttttatttcactttttattgcctcagggtattgttaattaaccgtttgaacctcttttcttttcttttttttattttgacccattgattgttcaggaatacatggcttagtttctactatggattttctaactttcttacaactgataggtttctagttttacttgatgtgaatatcatcttcttaaatcaagtaaggcttgttttgtggacttaccatatgatctattctggagggatattttatgtgtacttgagaagattgtgaattgtgctgctattggatagaatgttctatatatgtcttcttggccatttggtctaaaatatagctcaagtccaacatttccttattgactttgtgtctggaagatctatccactgttgaaagcatagtatcaaagtccactactcttattgcataggtgtcaatttctctctcagtcttaccagtgtttaatatatgtagatgctattgtgttgtgtgtataatctacctatagttggtatatatttctgatgaactgaaccttttatcattatagaatgcccatctttatctcctgtgacaatttttgaattagagctcattttgtctaagtactgtccctcatgttctcctttgaatttcatttgcatcaatttcccttcccatccttttacttccagcctctgtgcccttaaaggtacagtaggctcttgtagatagcatgtagttatttctctttgttatatcctttcaatcatttcatatatcccctgattggagaatagaaatcacttacatttaaggtaattatgaagggattactgttgtcattttattcattgtctttttatagatgctttgtatcctttcatcctcttgtgatgtgatggtcttctgtagcactgtgcccattcctttatctctagggtgtatctaccattggtatttttcctttgttattaccatggagcttacataaatatcacatagctataaaaaagctattttgaatgaataactttgatcacataaaaaccctcctactcttttattcccacacacaattttcttttttctatgtcacgatttaagtctattttatgctgtgtatccactaacaaattataactatgaatcctagcaaaatgcgtagctaccatataattgagttgagtgtgctctaggaccctgcaggacaagttttaataacattcctctatgaattaacttctcaaattctccaaaaatatagcagtaaattttatctgacctttttgttgaaagtgcactttctgttctatgtcgttggaggcaaaggttatcagaagtataggctaccataggatgcagttttcatctcggctgcaatgctggtgagccaaggaacccatcctgtctttggcaggaagctgaatcttatttttaaaatttgctgctttataaagagcattaatgcgatgtcagtttagtcaaatattctagtctctgattttaatccccataggcttagtactatggcatttatttttacactgaaatgggagaatatgaatgcttaggtttctgtgtaatgatttctgtcaactattggactagtgagtaaaaaaaaaaatcactgcttcacttatttgttgggaatactgatgggcttcctgccaattcagtaacaattatgtcacattgtcatcttgccatctgacagaatcctgtttgtggcagcttatgaagaaatgtctactgtgggaaggaatgatgtgtttctcttgtttttttttttttttatctacaagtggtatagaatcataaacaaatgctttatatcatgactcagttggcaagaaattaggtctatcatcatttaactgaccagtcagataccaggaggcagatgagcaatgtcatagcaggaggttttataagtgggagttgtttgtgctcctagccaaggactagggacagtaagattctagaccttaaaaccaggcaacaatgagggttagagcactaaaagtatctggtctgatgtttaatttcttttactttcaaccaacctccctggagcacacttcctgaatgtagtttatatattgcattggaatatatgcctgtatttataagagtctgtttctatcaatctttttttttttttttccgagacagggtttctctgtatagccctggctgtcctggaactcgctctgtagaccaggctggcctcgaacccagaaatctgcctgcctgtgtctcccaagtcctgggattaaaggtgtgcgccaccactgccccgcaatcaatctttatttacttaatgtgtatgtgtattttgtctgaatgtatccatgtgcaccatgtgcatgtctggtgcccatggaagttggaacatggcatcagatcccccggaactagagtcacagatgattatgagctgccgcgtgggtaccaggaacccaggtcctctgcaaaagcaggaagtgctcatagccatcaggccaaatctccagccccctagctgtcttttatataatgctggggaaccagccccagagactctcacttgctaggtgagccctctctctccagatcttagagcagtgttctctccctgtgggttgcaatcactttggccaagccttatctcccaaaatatttatattacaattcacaacagtagcaaaattacagttatgaagtagcaatggaaataatgtgatggtgcaggcggggtcagtaccacatgaagaactgtagtaaagggttagagaaggtagagaaccactgctacagtatagtttcttaaagcctcaaatcgaatttaaagctaaacagaagcttatggctctctgttgccccttgtgcagggagagagagtgtacaataatcctgacaaaatagttaggaagcgatcaaacaaagacagctgacccttaacaactgtagcaattggtgaatagggcctaccccttttacgtttgcaagttgctttcattgcctgctttcttttcttttcctttcttttctttctctatcctttctttctttctctcttttccttctttctttttttttctttctttctttctttctttctttctttcttcctttctttccatctttttaattattttcttttttgagggacagggtttttctgaatggccctggctgtcctggaacttgctctgtagtccaagctggctttgaaatcacaaagatctgcctgcctctgcctcctgagctctgagactgaggcatggctggcattattttattttattttattttatttttatttttttactttcttaagggtggtaggcttggacagttgaagtccttcccctgactactttcttatcttactacttctgcattatttttcttcccttcttagagagtgtattgaaaagagtatgaacaaaaatatgggcatcatctatgcttaaaacatcaaagcctgctcctgtcaaccacccatagaattatttggtagtcaaattcacttttttctccactcttcctgctatttgaatttcttacctgaatttggaagcttgtgtggctctgtatccactaccatccatgttgcttggtctagacaactattgctaccaagttctgaaatggctacttccaggtccacttgtcactgattctgtttgcatggggtttgtttctgttgaaaaagcttagaagcacttgagctgtgaggttttttgttttgtttttctttttttctctttttttcctttgtctgttgagccgtgaggtttttatgatgactagcaatccacataggaattatccaataaatgaagagaaaagggctggagaaatggttcggtgattaaggacacttgctgctcttgcaagggactggagtttagtcactgtacccagcagcaagcaactcacaactgcctgtacctctagatctaatctgatgttcctttttggcagacaatggcatcttctcccacatgtctctgtacacacagacacagacaaacagatacacacatacatacacacacatacacacatgtaataaaaatttaaagtaatttattttatttatgaaaaaagagacaggtgattgatagacacacctctatctcattcttccacttgtttctagcacagctatctccataattcaaactggaaaagtacctaaaatacctaactttgataacgatgataatgatgatgatgatataatggatatcattcattgaatgtatacaaggtgcttggcactttatatagaaccatgttctattagttcaattttaaggttgaaggatgtgaaacccagacaaacacaacatttgcatacttctacagcacagcaggaattcaaaaccagttccaactggatttgacagcaagaaagcaatacaaaaatatctatcaatgtctcccctcagtaacaagaacagcctatgatatttgggtcaaaatatattggagaaccccataacttaatatggaggctgatataggggctgcagaggtagcatagcagttaagagtgctctttgcttttccagaggagttaactttggttctcagcacccatgttggctgtttcataatccccccccccaactccagctcaagagatctaatagtctgttttggcatttgaaggtaccaaccccttgtgttcatatacgcagagacacacacacacaaaatcttaaaaaaaaaaaaggaagttgacatgtctcagattagcactaagctaaacaacaatgctttgaaataagtacaaagagctatggtttcactttacctacattagctccttccccaagctcttccagctcagagtttcaagagttccatccatttggcccaggacttctccctctagagaagagcaaagaagcacatagtcagcatccttactccttaaaagcacagtccaacagtccttagctaaagaggatcaacagctttcagcagcctgcagaaattaaaagatggtacatgggccaggtatggtgctgagtgcttgcaatctcagcacttagaaggtaaaaggaggtgaatcaggaaggggttcaaggtcatccttaacttcaaggttatccccaactacacactgagttcaaggcaagtctgagctacatgggaccctgtgtcaataaaataaaataaaataaaataaaataaaataaaataaaataaaataaaataaaataaacaacctacagagatactgaagagatggcccaacagataagatgactcactgctcttgtggaagttctcagttctattcccagcacccatactgggctcacaatggcctgggaactggtaccttctttttgtttctctagacactgccttaaacatgcacacccacgcacagagaagaaagataaagggataaaggtagcaacttcttcagaggtagccatgttctgcatggaaaacaaggtaagctatcaaaaatataaggaatcagagacatattgtcttgcctttttgtgatgctatataataacataatggacaaggggtgatttatgaagaataaagttttatttcttaaaatctcagaggctagggaatgcatggttggggggagggctcatgtctaatgatgtcatgtatacatgctagaaaaaaatacaagagtaggcccaatttgtttttataccgctctcgtggtaattaggtcagttctgaaataacaatagttatctattcatgggagaagagtcctcacatattggcactgttgcattaaggattaagtcccatatatgacattatatattaccagtggaacaaaacaaatctcgattagctaacaataaagaaattaaatagtttgtgagatggctcagtgggtaagggcacttgcagctaagcctgacgacctgagttcaattcccaggagaaacaaataccacatgctgtccactgatgttcaaatgaacacatcatggtattgctacccaactctccaaaaaagtggagaaaaagccattttttttaattaggtattttcctcatttacatttccaatgctatcccaaaagtcccccataccctccccccccactcccctacccacccactcccactttttggccctggcgttcccctgtactaaagcatataaagtttgcatgtccaatgggcctctctttccactgatggcccactaggccatctactgatacatatgcagctagagtcaagagctctggggtactggttagttcataatgttgttccacctatagggttgcagatccctctagctcctccattgggggccctgtgatccatccaatagctgactgtgagcatccacttctgtgtttgctaggccccagcatagcctcacaagagacagctatatcagggtcctttcagcaaaatcttgctagtgtatgcaatggtgtcagcgtttggaggctgattatgggatggatccctggatatggcagtctctagatggtccatccttttgtctccgctccaaactttgcctctgtaactccttccatgggtgttttgttcccaattctaagagaaaaagccattttaaccaaagaaaagcactaggtccttttttatcattggtatgatctgacaagaagcaacttaatggaagaaggagttgtttgtgtcatgagctaaggacatagccatgctgtcagagaaggcacagtagcaggagtgtgaaatggccagtcacattgtatccatagtcaaaaagaagataactaggaatgcttgtgtatggtaccatccctggtgatggtaccacacacatttagggtcttccttaatgttttccctccccagctaaatgtctctggatataccctcacagacacacctagactctcgtaggtgatttcaaatccagtcaagttgacaacgaagtttaatccacatggagatataagatctacatgacaaataatttaaagtagttctattaaagaaagtctctgtgaagtcgttctgggtcttcatgattttcagtatccctacatctctgaaacacacatacataactaaatacagtcagcaagatgagatgtaaacaaaataagaataccaagaaagatggagaaaccataaaaatcctaaacaactgctagagctgaattgaagaattcagcccagtgcctctaacgcagcacataagaccagcaaggagaaaaaaaaatgaccaaattcaaagacagattatttaaaattatccacccagagctaaataacatatgaaaaagaacaaagaaagcttacaggatttttaagaaataaatttttttattacgtattttcctcaattacatttccaatgctatccaaaaagtcccccacaccctcccccccccactcccctacccacccattcccattttttggccctggcgttcccctgtactggggcatataaagtttgcctgaccaatgggcctctctttccactgatggccgactaggccatcttttgatacatatgcagctagagtcaagagctctggggtactggttagttcataatgttgttccaccgatagggttgcagatctctttagctccttggatactttctctagctcctccattgggggccctgtgatccatccaatagttgactgtgagcatccacttctgtgtttgctaggccccggcttaagaaataaattaaccaatacacatgcaccacagaaattccagagagggaaaaactgacagaaagctgcctcctcctcctcctcctcctcctcctccttcttcttcttcttcttcttcttcttttcttcttcttttcttcttctccttctccttctccttcttcttctcctcctcctcctccacctcctcctcctcctcctcctcctccttcttcttgtatagaagagagtttattcagggcatagggatggggagtcaagagggtaatagaggcagagaaaggcaaagagagagagagagagagaagagaggagagagagaagagaggagagagaggagagagaagagagaggagagagaagagagagaagagagaggagagagaggagagagaggagagagagaggagaaagagagaggagaggagaggagaggagaggagaggagaggagaggagaggagaggagaggagaggagaggagaggagaggagaggagaggagaggagctggccatgagcacatggagaggggcggggggagggaattgggagacatgggggaagggaagcagagaaagagcgagagaggaacacgagaaagcctttttaaagaaataatgagacagtagctgtcatcagtgcgatgactgaccagaagtgtctgtggcatttctctccctaaaagagaagcagaacaatgaaatgtaattgctagttcacaggagtttttaaggggaagtactggagggagatgctacagagcatgaaggccctgtaaagaaaagaacaaaatacacagcatctaccatcaccccagataaattcaatcctgaaccaagagggacatcacatggctgaggatggatagacagggagctccagcattcccactaaacctgaaagctaccaaagaagcctgcagctatcactgtggctgaccacagtttaggaagtttcagacaaatccaagctattgcttgcaatttgttctgctcttcgctgcagtccctctgtagatgtacccgagggtgagatagctggatcacatgtgagtactaattaaaatgtttttgtgtgttgtatctagatcatttttagaaatgctgtaccattatgtgtgcctacttgcaatgtgcagagaaatctgaatattcactgttttctgtttgtttgtttttttaaatcacagccatcctaatagatttttaaaatttatttgtatgtgtctttgtgcatgtgtatatggtggggggcatacacctgtgaattcacctggatatatttgtggagggacagaggtgacactggatgtcctctccagtgctctttactggtttctaactgtggctttttctggaatgttgggttctgtgtctcagtaagctggacaccagcaaactctagtattcttccttgtttccatacccctcagagttggagttacggtcatttgcggggacacctggcttatatgggtgctgagatctgaactctgatccttagaattttgaagcacatatcttaatgattgagccatccccttaacctccatatttaaatagttctttagaggggaggggagatgactgtaagtgtatttttgttatttttgtttgctctttgttttgctttgccttagagttgaaatagcaccttttctacttttcacacaaacttttcatcaaacacatggcaggcaaaaacttctctcatttttgggcttttttgtttttctgtgccaaaacattctagactaaaatagttccacttgtcaagttttccttttattttctatgttctttattttataatcaagaagtcaagactaataccaacaagcatttcaactcctctgggactcctttcccctccagcatcacacaggctttctccttcctctcccatagagttcctgagatcctctgggacttcccttacctccttctccaagtatcccctcccacccagtagactgctcccttaggcagtatctctgagctgctggttaggcaaagagctcttgactcctccaggatctccagtctccatacatcagactggactcccagcacttccaggtaaaccttgcctagggccacactatagatctcctgactacacacccagcctttggagccctcccgcttctagccccagtttgaccagagtttactcagggtagagcaaacatgcttgaaagggaaacatcaaaagtcatcaaagtagaggaccaccaagggagacaccttggagagtgttcttgcagacagtggactctcaaaagaagtctgggatagaatctttagctcttagtatcatttccaggaaagaaaacatctcggccatctgaccacagagtcctctcctgaacatcatagatgtctaccctgaaagaagaaaggtgatcttagcaaacagaaagtcatggctagcaaagcgcaagccccagcacagtgacaaaagtaaccaagacaacgtgcccccttctaaacttaccaatgccagaacaatgaaccctaatgagaatgacttggaagatctttcagatgacaagttcaagagaatgattttacctttgctcaaatgactcgaagaagatatgaatctaggagaacaaaaacaaaaactgaatcaaatgtgaagttgatccaaaatatgaaagtagaatgcactatttagaactgctgaagtgatgatgtttgaaataaataatccaatatggcaaaaacaacaacaactcagtaaaaagccttacctacagaatggaccatgttgaaaacagagtgtgaaatggaagacaagattatggaattggatgattcagtgaaagtcaatgaggaattttaacatacatatgagaaaaaaacacaaatgaactttgggacaccaagaagagacctaaccaagttatcatctgacctttaaacacacaaaacaatactcacatacacatatcacacacacaaacacacactcacacacacacaatctcaaaaatagtagtaacaacacgtaaatcaattatttcttgtttgatcaatccaggtgtggttatttgtcagcttaaaacttcctgctcaatttttttcaagtgcttgtattctctgtctttgcactcattgaatttttcctttttttttgttttgttttgttttttgagacagggtttctctgtgtagccctggctgttctggaactcactctgtagaccaggctggccttgaactcagaaatccacctgcctctgcctcccaagtgctgggattaaaggcgtgtgccaccactgcccggcttcattggcttttcttaaaacaattgatttattcatttaaaaatatttttaattgcagtgctgggaactgaaccccagtcaccaatacagctgttttatattctctgagggttctctcacatgaacccgtgcttgctcagtatccggtgcattgttttgggtgctggatgataccatggcctttcaaaagatagtcagggttgttgacaggtgacatcatttagacattgaagaatctgttatatcctttttgtcttctcagaaattctaagtaggctgcttttctctgagactgaagtcaattccatcatttcaacacaaggtggagccaaggtccagatttgctaatagccagcagttgccctgaggtcttggtttcaatactagaaggtaatcctagctcaggtttatccccagtcctctatggggactctaaacatgagactgtttagagaatggtcttttctcatatgccttggggtcaagataagcctagatggccacctgcagtttctaagcactgtaaaattttacgtaaatttagacattctagataatttttttaacctaaatttagacattgtagattgtttaggcttccacagtgcacttgtggccacgaaacccaccaagcagtgtcatactctaagttcacagccttcaaaaccggtgcaatattgtgttaggccaaggcctacatgtctctcatctgagtagcatccaggcttgaccctgtttagctttgaaaataaggcccatacgtctatgaaatgcttactgctaatttgggaatccttgctgccagtcacaagtgatactaactagaacagaggtctgataacctaaggccatgtgacttcacctggcattggagctgtgccagacactgttcataagtatgcctgggaatgaggggcttttattcttcccagtgtgagttttccttaagcctggaactagatttcaaaacaaagccttgtgattattacctaatcctatttccagaatatagggtcttaaaccatgctattcttcccaaggttagggtagcatggatgcaaacactttttagctactgaagaggatgctaagatgaactgtacctgactctcatggccataaggacctttcctcattccgtggagcaccgaatcccgtgctccagccagtggggatacaggctgagacatggctctttccccttggagcacagctctctgcctagtgttggagccagtctagagtcctgttcatgagtacagacttgggagagctgtgctaagctggaccttgtgtggatcttacatcctaggggcttgcacagtctcaggaggagggaaatagtatactgccaccccctaaggctggtaaagctaagtctgggacccaggcatacagatctcagtctgattctggagccacattagaatctctgcctctgagcactagttatataaagggcctaccatttcttctttctctctctctctctctctctctctctctctctctctctctgtgtgtgtgtgtgtgtgtgtgtgtgtgtgtgtgtgtgtgtgtgttgtctcaccacagtgggcctggcataggctctgcttcctggtataggtgttgttttcacaactggacctaacacagttcccaaagcaatgtctgcaagtttggggcttgtagcgatgatctggaagctttgtgtgatgctaactttccctatggtgggcctagtactgggcttcttttaaaattatgatattgactgactgattatatatgagtgtgtgcactacagtggaggtcagaagacaccttgcaggagtctccctccttccattatgtcagttcagggaattgaacttagatcatcacacttgctggcaagctccctaatctgctgcgccatctcactggcccactagttctaagtttcaagtttaaggccttcatttaaccctatgtcatcccccaggggaggcaccccttcttgctccgcagtgctcagagccgaaatgcacgtgtgacaagagcaggctttcctgtgtgctttcttccttgagtgtttttagtttctaacatgacaagcgcgtgctgtggctccttcctgacgccacggtcttgctgccagagcttcgccactagcttactcccaagccagcttcttctcttcttttcctttcccttctcttctcctctcctcatctttccttctccttttctcccccacctctcatttctcggtctaagaataaaaccagcctcataaaatcaattggaaaaatgtttcatctatttctgtcctccagaagaaattctgttaatcctctaaagattatgcaatctctgtggagcttgaagtgtcctttataggtgtttttaaaatgacaacttcagctgcctttcccatgtggggtttggtgtttgtttgttcagtttcattagttcgtacttctagctttattattctcatcctcttctgcattcttgaggttcacagctttcttctttatcagaatcattccagggctctcttctgtgttctctgtgctgtacatttctccctcagctccacctcagcatcttcccacaaaagctcatatgttgtattccatcggttcaatgaatgtcttctgaaccttctcagagctgctaggtttaagtgtgcactgtttaattgccacgagcttggagattctccttttgtctttctgttgctttctagcatgtaacctttatggatagacttgaaacccagcgccaggccccgcccccaccctacccccatggtgaaagctagtgtccgccagagtcctggctcctttctgtcaggagaaaaccattatggttcctacttctgaggggtttaaaaatgattttcatgattcattttctggtcaattttcgtctgtatgccatgcacttttcaaaagattgcatgctctgttgttgctgggcaatgcattagacacagttgacacagtttttcagtaaccacactagttttctatgtcttatataagagttactacaggcttattggttaaaaacaacacaaatttatcacttgatatatggaagtttaaagtcaaaggaagttctgttatcatgtctcttctatattctatattataagagttttataagagttgctataaccctggagaatccaggtagagacgggaagatctctggggttcactggctagtctgtgttagttacttttctattactgtgctgaaacaacatcaccaaaaccaactcatggaagaaagagtttatttcagcttgtggtctcagagggctcagactccatcatggcagagaggcatggcaacaatcggtaggcatagcagcaggagccgaaagctgggggctcacatcttcaaacacgagcaggaaacagggagagaaagagaaataatatagataaagagtgccggggagagaggagagagcactggaataacacaaggcttttagtttcaaagctctgcccctgacatacctcctcttgcaaggtctcgccccctaagcctccccaacagtaccaccaactaagaaccaaatgttcaaatatttgaaacagggggcgggggtgggggcatttgtcatggaaaccactgcacagggtaatcaattggatgagctccaggcaaaagagagaccttgtttctcaaaagaagatggatagaaagaaagaaaggaaagaaagaaagaaagaaagaaagaaagaaagaaagaaagaaagaaagaaagaaagatacctccacatgtacacactcgcatacctaaacaaaaaatgaagtctgaatcaggtctcgctagggaaataacagggttctattccaacagctctatgtgtttctgccaaccacggtggtgtctttcagttctgtgtgtatgctgatagcccatctaatagtcctatcagttgctgcagttgtttaagagcccaaggagaaccgtggatttgtttattcctcctttaggtttgtcagtttttgctttgagtgttttgaagccctaatcattggtgtactctgtggatcactgtgtcagcttggcatattgagccttttgtctttatgcagcatacgtcttcatccctggtaatatttgaatatacgccctgaagcttactttatctgattttaatatagctactcctgctttgtttgatcagtgacgaggtggcatacaattgccttcctttcactttccgccttccaatatcagtatattggaagtggtgttttgtagagagccatgttaatttacccactctgccagcttcagtctttcaataaatgcacctacatttacatttaataaaaaactgatacactggaaccaaactcttcattgaattgtgtgttttctttcagttttggtctctttttttattaaagcaaactcatatcattttaaatgaaatatctcaaaatgtacacttcaataacattttgaacattcacactgttcaaccacatctacgtgtcattctcccatatcagtaaggaaagaaccaaattcccactaagcaggcattctctatagcctgctcttctaagccctttctccgccactgatccacactaacctattttcttcctctgtgaatttgcccatttgaagtatttcatatcaatgaaatgacacaattgtgaacttttgagactagattctcttgattactatcctgttctcaaggttcattggcagtctattatcaatatttcacctcttttaaaaaaaaatttttttttggtctttcaagactaggtttactctgtgtagccctggctgtcctggatctctctctgtaatccaggctagcctcaaactcacagagatccacctgcctgtgcatcctcggggctaggattaaaggactgcaccactactgcccacctctctatacttttctttattgtttatgtgtatgagtgttcttcatgcatgcatatatatgtagcatgtgtgtgcctagtactcacagatgtcagaagacaatgtcacatcccctggaactggagttacacattgtgtgaaccaacatgcaggtgctggaaactgaacctaggtcagagtagcaagtgctctacccactgagctatctctctagtcccaatttaaatatataaataagtacaataaacattgatagaaagtaaatataaacaccaaataattcttacactggacattttaagtttaatcaatatcacgaaactctatctgtctcttttcctgatgctagcgaaggaacctagtacctggttcatgttgtctaaatgctccaccaacctacttgtaagagagatgaaccaataagcctgtcacactgtactaccacttttcaatactgtctagccattctcctctctcggactttctcaatattttgagccaaaagtatgcttttttgttgttttggttttttgagacagagtttccctgtatagccctggctgtcctggaactcactttgtagaccatgctgacctcaaattcagaaatccgcctgcctctgcctcctgagtgctgggatcaaaggcgtgcaccaccacgcccagattctttttttgaaaagtatgctttttaattacaaaataattatatatacatatatattgttaatgtaatatattttgtatatatatgagttacaagataatgtcttgatatttatttatttttcttctttttttcccctctttttttctttttttttttttttcgagacaggctttctctgtgtagtcctagctgtcctggaactcactctgtagaccaggctggcctcaaactcagaaatatgcctgcctctgcctctcaagtgctgggattaaaggtgtgcgccaccaccgcccagcgatatttattattttatcatggattatattttttaaaagatttatttatttatttatttatttatttaatgtatgagtacactgtcgctgtcttcagacacaccagaagagggcatcagatcccattacagatggttgtgagccaccatgtgtttgctggaatttgaactctggacctctggaagagcagtcagtgctcttaaccaccgagccatctctccagcccacataccaagctatttaatacatttttcaacacatgaaagtcttctacatagtaagaacatttagtacattttcttaaatcaacttttaaaaagtaattattaataagtatgatcgtatgctgtccaatatttggcaaaacccgatcaggatggccctggggttccgcttctattagagtggttgcctagagtgcacagagccctgagttaactcactggtactgtgtaaactggatatgatagcacttaggaagtagaagcaggagaaacaaaacttgaagacctgtagacataccttttgaggctactttaattgggttctattatctaccaccctttaaacccttattccaacccagtctcttccaaccctcaagcactaggaaggagagaaagaaggttagaggggaaagggggtataggcctcttttagactacttcctgatgattaagggcattaagttccttggggcaagtccaatccattgtcaggatgtatctaaccagcaacccagcactctagcactccagcactccagcactacagcaatctagcaatctagcaatctagcaatagcaagcacaacatcagggaccatcagcaggatcaatagctgccacaggccctctcagggctcttgtattcataacctctcaagagtccccagaattccaaaggtaaactatcagcagctagtaaaaaaatcacgcccatcctataacacgagaaaaatcatagcatggttagcaacccatttcctacacgtggggttaaaacaaccaacatattctcataacataactagatttttaaagaccaaaattctcactacacagaccaatctttggttcaaggttaatctgggctacatcagaccagcaccacaagaatctaaagaagtttattatctctgaatctcttttttaaaagaaagttccattcaggtgctggagagagggctcagcagctaagagcagttgttgcccttgcagaactaatgttccaatgtccccagctctagaagactcagtgcctatgcttactgcttgcatatgatacacatacatacacacaggccaaatattcatgcacgcagaataacgttttgtttttttaattaaaacgagagtatatgatatcccttggcactggcgttacaggcaactgtgagccaccgaatatggctgttgggcactgaactcagatcctctgcaagagtaactaactcttttaaccatgaattataaaaccacgtgttttgcctctctgtgcttcacgctgtatttcaaatgacaaaaagccgtcttgtgtcatttggtaagtcagaattccctaactcaagatttctccatgtagctgtcacaccctatgaactcctaaaccatagtctataaaaatctacaaaactgagagcttacatacacattttgaactcttgaagaagactcaagcaaacatagcttttggtctgaggagctactcctgaatttaaactggaaattttggccaggcagtggtggcacataccttcaatcccagcactcaggaagcaaaagcaggcagatctctgagtttgaggccaaccagggttttacagagaaatcctgtttcaataagacaagaacaagtgatggagaaatggctcagtggttcagaacactggctgctattcttgaagacctggattcaattcccaacacccacatgggaactcacaactgtctataactccagttctaggggatccaacactgttatacagacatacatccaggcaatacaccaatgtatataagaataaataaggtagttgggcagtggtggtgcacacctttaatcccagcaattgggaggcagagacaggcagatttctgagttcgaggccagcctggtctacagagtgagttccaggacagccagggctatacagagaaatcctgtctcgaaaaacaaacaaacaaaaaagaacaaataaggtaaaaaacaaaacaaaagcaaaacaaacaaacaaaaaaaatcatggaacctttgagctaatgtttcccccaaaatgactctttgcaaactttatatgcctcagtacgggggaacgccagggccaagaagtgggagtgggtgggtaggggagtggggggaggagggtctgggggacttttgggatagcatttgaaatgtaaacgaagaaaatacctaattaaaaaataataaattttaaaaaaaagtactcaggaccactgcaaagttttctttagtaactcttcacttcccttagcttctgtagcacaagaagtggaaatcaccattttgctcagaaattatattgaggaggtggaatgagttgaacagaagcagaaagacccatgaagaagatgccacatgagaatctaacagacaacctgggagaatccaacatcaaaactctgaaaatgctagcagagttttctgacatctagccctgtggcatcaaagagcatgagaacttgatcaagaaagcagcgctgcagcctctggggtggggggtgggggtggggcacaatggtctgtaacaagaaggatcccaaccaacctcagctctttactgaactgaatcccaaccttgcaaagctcccactgaggcgagcctggtcagacccatccattcctatctggtgggaaaacatcctaagggaagtctgaacacctccttttctttaaaattttattacattgagttatgtaaggtcattttcatgcaagcctttaatgtgccttgagtattttccactcccatacttgactcttctaccttgtttccctggcatctcctcttcattgtagctctttgctcccctagagcagtgcttctcaaccctcctaatgctgtgacctttaacacaactcctcacgttgtggtgacccccaactataaaatttttatcatttctacttcataactataattttgctactgttgtgattaataatgtaaatatctgatatacaggctgatatgtgaccccaatggagtcgaatcccacaggttcagaactgctgccttagacatttcttttctactttctgattatctatacatagatgcttttatgagaataaatcttgggagcccccaaagaaagaaaacgtggcaggttactcttgctgagactggctagattcccttcgtgtgattgtctctagtaatgggatttttgaggttaaaaatattctgcagagcaaaagaaataattaagcagtgaaaagatagcaactagaatggggaaaaaaatctttgctggctacacatctgacagaggactcacacctagagtatacaaactcaaaaaaaaaaaaaaactaaattaaagacctgtgacaattgatttatggtggcttacaaccatttgtaacttctgttccaggggacctgacaccctcttctgatctccatggacaacaggcaccctaggacatatgtccatgcaaaacacccatacacataaagtaaaaatttaaatatcttttaaaactaaatggcataaaatcaaacaactgaatcaataaatggtttaatgaaatgagcagacagttctcaaacacgaagtacaaaaggccaataaacatttgaaacagctaagaaagctgaattttcttagagttcactttagaggcagtgggacctgggacaatggagtggataaatgaggtggtctcaagtcccatgcaatagccaactttagtcagagcatcagacagtttatcctctgagagttaagagaagtcgcatgggtaaagtgtactgtcacaagggcaagtcacaggaggcaggcaagctgcactgcacgtgacgggcaaagccacttgtggcaaatacatgtccgtcccccccccatggaggcatataaacaaataacaatgtccaatagtaatgaataatctgaaataaactcacctttttctgatacacctaggagggacacaaaaacataatctaagaataattttgcgtttttgaagaaactgagggcacaagactcttgttttggtttcttggagttttatcagaagcactcagaaatctcttcataagagtctattgttggcccatgttccaacacttagctttaaaagaaagaaatacaaataaaaactacattgtgattccatttctccccagtcagaatgtcagctgtccacagagcagtaagatccgcagtgctgactggggtgggtggtatctcacaaggtcccatctctaaataaggaacagtctctcattcttgataggttattcaaacccatatagtcagctacaccacacacacacacacacacacacacacacacacacacacacacacaaatatagatgtataagtgaaacataataattaaagaactcatgaatttgggagggagtggaagaacacaggaggagctgaaggagggatggagcagaaatgatcaaatatggtacccatatgtgacattctcaaaaaaaaaaaaacccattgtttttgaagtcttggctagagagatatctcagtggataagacgtttgctgcacaacttgaggctctaagttcagatttccagtgcatgagggatggacacaggcagatctcaggggttcactagccagccaggctagctaagaaaacagcagtcatctacagtttccaaatcgctatctcaggaaaataaggtggagagcaacaaaggaagacactgggcattgatgcaagctctgtccttaacacatgctgccacaggtgagcacatacacacgtgcatgcaagaaacagtgcatgcacacatgtgtatgtatgcacacacacaaagataaaatatttttttcttttttaaaatttgactatttctatgtaactcaggctgacctggaacttaaaattctcctgcctccaccattccaagtgctaggcttacaggcaaacactaccacacctggcttaaagacaatcttcatagaagtagctaaattagcttcataagcagctgacttggtcttcaaactggcatatgtagcctacctcaaaaccctttgcaatctattaaagctaaaattgtggccatatttacggtgatgccttcagtcattttcattcccgtttccgtttacaatttaccacaactgttttcagtgctgtgggcttccatattctgagcgggtcccccaggcagaggtctgtattcagcaggaggcattagggcatggtggaaaaagcatggctctgcctctagcaagctgggtaaccttgagcaaattagttcccctttcaaaagcccagtgatgtttctcatcagtgaaatgtatccattttatagggttgatgtggcaattatgtgaaaattgcttttactgcaatatctattatgatataggtgttccaggaaatgcagtcaatgtcctctttgagtttgtttggatttaaaaaaaaagacttaagaccagttttttatttcacagcaaaactgacgggaaacagagacttccaatcccctagccctcacccactcttgtgcagcccctcagtgtcttcaggtatgatgtcctgtgtctgcaattcctcattcaagcagggaggatcagaagttcaatgccatcctcagctacatagcaaggtcaatgccaccctaggctacacgagttcctgtcccaaatgcattttttaaaggaggacaagagaaatgtctaagtcagcaaaatacttggcatgcaagtatgaagacataagtccagatccacagcggggttcacctcagcttggggaaagcagaggcatgagaatcgcagggcctcctgctcaacggtctaaccactcagcaaactccaggtttgataagaagccctctctcaaaaaataaggtgaaaagttggtgagatacctcagcaggttaaggcaaccactgccaaacctgtagacctgactttgacctccaggattcacatggtgggaagagaaaaccaactcctgcaagctgtcctctgacccatctgtctgtctctctgtctctctttctctctctctctctctctctctctctctctctcacacacacacaataaataaataaataaataaataaataaataaataaacaagtgtaacaaaagctaagatgaagagtgcttgaggtggatacccaggtgcacatgcatctgtacttgcacacacaagaaggggcataaacacaaaacattttttccttttgttgaaagcaagattttattctcaagtggtatatcctgattatggcttcccctccctctacttattccagttcttccctacctccccttccatcgggatccacccccttcccgtctctcatgcaaaaacaagtttctaaaggataatttaaaaaaaacatagtaaaataaaacaaaaacagtcacatcaatgttggacaaaacaaaccaatggaaggaaaagagcccaagagcaggcacaaggaacagactcaggaaacccataaaaatactcaactggaagccataatgtgtatacaaaggacctgtggggaaaaggagaaaagaaaaaatataaataatacaaaaataaaaatatcaagataaaatattttttaaaagaaagaaagaaacaaagaagcccagacactatattatgagacaaggaacctccaaagatgctgtgagttcattttctgttggccttctactgctgagcatgcagcctgctctcaagagtagttgatttcctctatgaaccatcctaggagaagactaaatttccatttgcaaatggctatccatattagatagcttctgtgttcgggatggagcatgtgtccacttctcctttcagctctaggacctcatctggtgcaggccagtaaaagtcctgtgcgtgctgcctcagtctctgagagttcatatgtgtgtcaatcttgttgatttagagagtgtcttagtcaatgctctgttgctgtgaagatgacccaggaaagttttacaaaagaaagcatgtaattaggggctggcttaccattttagaggcttagttcattatcatcatggcagggagcatggcagttcacacagcactggagaagtagctgaaagctccatcctaatccacagggagagagctggtctgcagttttgaaacctcaaagcccacattcagtgacacactttctcaaataaggctaccactctctgataaccaaacatttaaatctatgagcctatggagtccattgtcttgtagacaaccatagtatttgttcccacctctctttcaggaggaagcatctctgatgatggcttagcaaggcactaatctatgggtatagcagaatgtcattagggatcattgctagcagtcattttattgctatgttgctgttgctctttaaccaatagtattttgttttaccctaggaccctgggatgtctaatttcaggttctttgtcacctacagtgtcaggtatgggttccatctcacgaagtagaccttaagtcgaatcacatattggttggctactcccacaagttttgtgacaccattgctatagcatatattgcaggaagaatagcattgcagatcaaaagcttggtgtttaggttggtgtttatgttctcctttggtagcatgcaaagtatcttcatgtatcaaaaagactagcacatggggtaatggatttatggaagcaatggcttgacttccccatagtcagtgagttgtgcagatgctgtcttcaggaatggagccctgctctcagtttgtggagagcaacctagtcttggaaacagactgggttgtttgaggattcccatgggacctctttggacaacaactcaattatatgtaacccagtcccagtactggaagcttcatttggtgacaagaggtgtccagttgaggctctgtctcccccatgatttggcaatttcatatagagaacatttatatatgcatatatttttggaagcttctactctattaggtctgatgctatccctgaaatggcctttaattttagctgtctttccctattcatcctctctcaatcaaggttaagctaaataaaaacaaatggggaaagaaaagggaacagaagacaggcaagtcaaatggggaggggtgttaaaaagtcaaatgttttgtttttgcatatgagaatgaagaccactttcagctgttacattgtctagattccagaaaatgtcactaccactctgaagggatgcacagttatggtgaagggttccagaggaagcctttgaaaggtgttgaatcacatcagtgtaaaaatgtgatctccttggaaagaaaaagaggaggttataggttgaattcaagatggggaaacagaagggccattgtgtgaaatatctggagtcacttacagaatgtgatgaaaggaattaccctgggcttcagttacaccatgaggtctttgtacccaccccccattatcaacgctgttgttgttgttgttttttttaaatcaatattggtattcaagagaatgaatctattgttaaaatctaaaacttgtttaacagaaaatctcatccgcagggtttggatgaaaatgggtgccccttgctctgtttatcaagcccggaaagatgaatgaatcttggaaggaaacaatattgaggcagtccctaggtgaccaactcctccttctgtcaggctcccaacttggggtgcccaacttccccatggcctggcacctggctttagactttatcttcttactcccatagggagtggggaggatgggtaaggaaagctggagctgggctgggtggaccctttgacctggataagctcccaagggcccccaagtgggcctggaatggggccagagggtggacaaggcttgggggtgttggggatctccccacataccccactgtgatagtttgtatatgctcagcctagggaatggccctatttaggaagtgtgggcctggtggagtaggtgtatcactgtgggtgtgggctttaatactctatctagtcctagctgcctggaagccagtcttctcctagcagccttcatatgaagatgtagaattctcagttcctgcaccatgcttacctggatgctaccatgttctgccttaatgataatggactgaacctctgaacctgtaagtcagtcccaattaaatgttgccttgttcatggtgtctgttcacagcagtaaaaccctaactaactaagacagccatcacctaccataagagttctatggaggaggagtagcatattgtgaaccttaggttggactgggacaaatgccctaagttggcctggagactttgcagccttaggccgagctggagcatgagtggagaggaactcagagagggcctctcttaagcactgtactctccacccgagtgctgtgaagttggagaagctggaaccaagtccccgggagtctcaggacatgaaagccctgcagatagaactagagtagtttgccaaactgctgaagcagaagaggatcagtttggggtacaaccaggccaacatggggctcaccctgggtgttctctttggagaagtgttcagccagaccaccatctgcagctttaaggccctgcagctcagcttcaagagcttgtgtaaactgcggcccctgctggagaagtgggtggaggaagcggacaacaatgaggatgttcaaggatgtattgcaaaccctggtgtaggcctgcaagagaaagcagatgagcattgagaaccctgagaaggggaacctgaaaaacacatttctgcagtggcggaagcctaccctgcagcaggtcagcagcatcatcaaacagcttgggctggagaaggatgtggcccgggtgtggttctgtaacctgcaccaggagggtaaacaaatgatcaagcatcgactattcccaacaagtacgaagctgcagggcctcctttgggggagacctatatcctttcctttgcttccagggcctcattttggtgccccggggtatgggaacccccatttcaccacactgtacacattggtccctttttgcaaggataaggcctctccctctgttcctgtcactgctctaggctctcccatgtattcaagctgaggcgacatccctgcctgggggtgaggtgagcctaggggaagaaggtggataaagagagcctggagccaccacggctttggagttaagttcactgactgaggaaaggttcaaagcacagaaagggtagagaggaagatgaagttatgctgttgagtgtgagctgtcactcaccattttgttcttgaatttaaaaagcctgggacacagtaaaaagaaaaaaaaagattgaatttgtttcaaatttagcaatccgcagcagttaaaaacaaaacaaaaggattctaaaaccttttggatagtgtctatgtttatgcaaaaagaacggagcaataggctgaaaagaaaaactggaggaaaaatcctacagtttctcctgctggtgcaagcatagcttgcgtagtacacagaaaactgttgaattgtacacttaattctgtaatatgtgaattatgtatcactgttatttttaatacaaaaaattaaacataccaatcaaatcatccaggttgccagaatagaagtaaaaccagactactgcacacagcatacattaaatccaccttaaccattgaaaggcaaagaatggggagagataccttttgcttatgctaagcctgaacagattgatgaagctttactagagatatagcagaatatttcataatgatagaagaccaagggaaacatcaaagtctggttttcagttatgctctggagccacagtaaagcctaagacattgaaactactaatggagaacgcaagagaagcacttcaagatgctgatgtaggacgagctcagttggcagagtacttgccaaatgtgtaaagttctgagttcattcccagaaccacataaagccagcatgctggtggatacctgcattgtcagaatgggggtgttagaaggaaaggaatcaggacttgcagccagccttagctaagtagtgagtttgaagcaaccctgggctacatgagactgtctcaattaaaaagaaaaggtataaatataagcaatgacttcctgaatgggacacggatggctccagaaataatggcaacaatggattaatggcattgcagcagatgagaaagcatcttctgtggacccctgaggtggctcgctggtaaaggcacttgctcccaagcctgaggacgtgagttcaatcccaaggttcacagtgtagaaggagagattcagttcccaaaagttgtcctcggaccttcacatgcttgttgatgtgactgatgtaccccactcccatacaataaataaacatacattaaaaacggtcttcacagggaaggaaacagccaggtgaagagagaacttaaatagagaacctttgtcaggtacttgttgaatatgaaagtaagtttaagaaattaggcagaacaagagagatggcttaataactaagagcacttattgtgagatcaggaggaccggagtttggattccagcacctatgctacaagctgggtttctgacacacacatggaaccacagagcctaggagagcagaagacagaaggatctgtggggcttgatggcttctggcctagattcagggagagacctcatctcaaagaaataggtaaagcaagacacccagcgccatcttctgccctctgcatgtgcacaggcagtccccacacgtgtgcatagactcatacacagacatacatacttacatatgaaaataaggaagaaataaataaactaactttaaaaattagcccaaagagcaagaaatccaatcaataagtggacaaatgaacaggtaattctcaaatgcacaaatgagcaataagtgcatgaaaaaaaattcaacatctttagccattgtattacttctttttccattgctgtgataaaacaccatgaccaaaagcaatttcagaggcataagagtccaccatgggccaggcactggtgatgaacacatttaatcccagtactctggaggcagaagtgagtttgaggccagcctgatctacaacgcaagttccaggacagccagggctatacagagagactctgtccaaaacaaacaaacaaacaaacaaacaaacaaactcagagtccatcatggcaaggaggcatacttgcaagcagcagacacggtagcaggaagctgagagctcacatcttcagaaacaagcaggagtcagtgagggcaaactggatggagggtgaagtatacactctcaaagcctgttcccagtagcatacgtacttccacctaaaaccctagaaacaaaattgcccactgggaatcaagcattcaaatcctggagccaatgagaaccttctctcattcaaagcaccacgggcagaaaagaagtgtgaatcaagcctatggtgagagctgaatgtggcggtgcgcactgcactcaagaagcatgggcaggaagacgccatgatgcacactgcactcaagaaggacaggcaggagggcatcacaagctccagcccagcagcgtcatctacatcgagaggttactttattttattttttatttttttattggatatttcctttatttacacttcaaatgttatcccctttcccggtttcaccccctcccagaaaccccctatcccatctctcctcgccctgcttctatgaggatgttcctccacccacccacccacttccacctccccaccctcaattcccctatactggggcatctattgagccttcacaggaccaaggacctctctgcccactgatgtctgacaaggctattcctctgctacatatgcaactggagccatgtgtaaagcaccaaaattttgtcttgttctgggcagaatgaccattttcaagaaaacaaaaagctagtagtggcaaggttgtaagcctcaaaacagaaaacctaatccaggtttgtaggtcttttttttaaaattaggatctacatatttttatttttgcgtatatgtacactctgtatgtgttcagtgtttgtgtgtgtgtgtgaggggtgggttttgtttgtttgtttgtttgtttttgtttttttgagatgtgttcggtgtttatggaagccaaatgagggtgttgaatccttttggttgtgaggtgctgtatgctgggaaccaaactcaggccctctagaagagtgacaattgctcttaaccactgaattatctctgcagccacacttaaacacacctttaaattatatttattcattgtttgtgcattgtgtgggtgtgcctacgccatggcatgcaagtgaaggtgtgaggacaacctacaagagttgatcctctccttctcttgtgtggggcccatataaaacccagcctatccagctcatcccccttagcagcaagctccattatcctctgagccatccccaaagccctcaaatatactttagttgggattgtaaattgctccaagcagtatagaaaccagcatgaagattccttaacaaactaacaatagagctaccacatgaccctgctaaactgagctcatgtatctgcctgaagaaaccatagacagatcactacagagagtcctaagcaccattttctcctgcgtcatttaccataacagtgaatgcaatcagccttggtgcctgtcagcagatgagtagataaagaaaatgtgttgtgtagacacaatggagtattcctcagccattaataaaaccatgtcatttttaggaaagtggacagaactagagatcataatgttaaataaaatacaatagactcagaaagaaaaaaattatatatttattatcgtgtggcatctagaatataaagaaatacatgaaagcagaaaggggattactgggaatgtagaaggaaatcaggggcaggaaaataagagaacaggatcaaagtaaggatatttatacatgaaactgtcgcaaagaatctcattaatttacacagttaatatatgctaatttaaagagatttggcacattaattttaatattaaaatgaaaattaaaagtgcctagaataaccaagacgatctcaaaaaatagaacagtattggcaggtggatttgatttggggcgcgggggtgggggttctgggcaaagctaaagagcaggtggagaaactaaagaaaggcaacagggccctgggtgccagtaacagtgaccatgcattgcagtgctactctgaggcaattaacctaggttcccagaaccacctgctgcgcagcaatcccagctgcagcctatgccaagaaagaggactaccagaagtatagactgtcagcaaaatcaattatcaaagcctggttgggaaaagagctactggccaaaagcagcaactcatgagctcttttcttacgatgtgtggatgtgtgtgcatatgctgtgtgcatgcatgcccatccacggagatcaaaggaaaagctggaatgtttccttcaccttttactttatttgaggcagtctcttgtttgcagttgtgtgagcaaggatggctgaccttctcaagcttctcaagactcccctatctcattgtcccatattgctctatgcctgcaagcctctaggaagtcgcctatctcattctcccatttgctttatccctgaaagcctcaagaagcctcctatctcaagtctcccatcttgctctatcactggaagcctctaggaagcctcatatctcattctaccaccttgctctatacctgcaagtcattagggagcctcttatctcaagtcacccaatttgctctatccctgcaagcctcgaggaagcttcctatctaagactcccttcttgctgtatccctggaagcctctaggaagcctcctatctcatagtcccatcttgcctctatcccttcaagcctttaggaagtctcctatctcagactcacatcgtgttctatcccgacaagcctataggaagactactatctaaagtctcccatcttactctatccctgcaagcctctaggaagcctagtataacagtctcccatattgctctatacctgcaagtatctaggcagtctcctttctttttctcctattgatcgatccctaaaagcctataggaagactactatctcaagtctcccatcttgctctatcctggaaagcctctcagaagcctcctatctcaagtctccaatcttgctctattactgcaagtctctaggaagtctactagctcagacttccatttttctatccctgcaagttgctacgaagctctgattcaagtcattcattttgctctatccctgcaagcctctaggaagtctcctttctcattctcccatcttgagatatcccagcaagcataaaagaagtctactatctcaagtctcccatcttgctctattactgcaagcctctaggaagtctactatctaagactcccagttgctctatccctgcaagtatgcctgcaagcctctaggaagtctcctatctctttattccatcttgctctatcctggaaagcctctagaaagcattctatctcaagtctcccatcgtgttctattcctgcaagcctctaggaagcctcctatctcagactcccatcgtgctctatccctgcaagcctctaggaagcttcctatctcacatctctcaacttgctctacccctacaagccgctaagaaggttcctatctcagctcccctcttgctctatccctgcaagcctaaaggaagactcctatctcattctcctatcccaagtctccctaaaagcctctaggaagtctcctatctcagaatcccatcttgctctatcactgcaggcctctagaaatcctcctatctcagacttacaccttgcaatatcactacaggcctctaggaacctcctatctcaagtctcccatattaatctatccttgcaagtgtctatgaagtctcctatatcattaatccatcttgctctatccgttcaaacctctaggatgtctcccatctcattctcccatcttcctctatcacttcaagcctctagaaagcctcctatctcaaggctcccaccttgctctattcctgcaagcctctaggaagactcctatctcattctcccatctctctccttgcaagcctctatgaagcctcctatctcattttcccatcttgctctacccctgcaagcctctataaagactcctatccgaagtctcccatcatgctctatccctacaggcctttaggaatcctcatatctcaagtatctcttcttgctctatccctgaagatctctgggaagtctcctatctcattcttcgaactttttctatccctgcaaacctctaggaagagctcctatctcagactcccatctttctttattgcagcaagcctctagaaagactcctatctctgtctcccaagttgctctatccctgcaagcctctaagaagactcctatctcagtctcccatcttgctctatccctgcaagcaagcctcttggaagcctcctatctcaagtttcccatcttgctctctcccttgaaaacctctaggaagcctcctatctcagactcccatcttgctctaggcatactggaattacatatgttctgtactgcatccaggtttagaaggatactgtagatggaaaatttggattcaaaaaaagtgatagagctataaaaaagaaaaaactggctattcaaccttggcagaagactataaagttctggccccatgagagctcttggtggcttccttagagttgatctggacagtaaaagaatgaagccgcagtaacactcctgttttctcctgctccccaagaaaggagagcaacttagagtcaagggtaattgtgctatcagagaacaagatgcaggtattgaatgagtcttggaactgatgactatgtgataagaacaaataaacaaaaaaaacaaaaaaaccttctagtttctttggcatgttatgtcaaatgatcatttgctggggacacaggtggaaggatgttttgctaaagcagactcaggtgaaagaatattttctggaagcagaaacaggtgaaggggtattttgatatagcaaacacatgaaaggacccgggatgaaagagtataactatgactccccagacagtgggagacgagcattgactattggtttgatttgtgccacctcacttctctatggacacccatgtattggttcgccttacatagcattgttgagctcaacctgtggtaatgctgccactgagaaaaacttgcccaagaactgcttgtgaggttcccgaggcagatttctgcttctggggccttgccttaggcccgttgacaagcctggcagtttcttcaagcttgaactatggctgcctggtgtctgcttgctgaaagaactggtctgtagctgctgaatcatatttggtgttcgctatgggactgaactgctgccaaagaaaatcaaacttgcccccaaaaaactattgctaaacacgcccccatatcctaataatttttgtcttctactacctctgttaggtggtggactagaggagaggttgaaaccttattaaaagtagggtgcaaaaaaacatgtatgcctacagccaagctctctaccaactgaggtacactccaaggccactgtcttgaaacattagaactgagttgaaagcaagactcaaccaagatggcttgcatgaccaaccaagaagcactgtgctttaagaaagacgactacagtaagtgcctggtgctgtaagagaatgtaagtggtgtgcagagaagtctacagataaattgccaaggcttatgctgagattggtagttactaaacccaagaagcagagcagaagggtgccatccacttctaccacaagtctctctggctccaaaccccagccatttctcaagaaatggccacagggagctggggagatggagtaggtgctctttcagaggactgaggttaaatgcctaacacccatgtgatggctcacaaccatctgtagctccagtttcagggatcccgatctctcttctggcctcttccaggcactgcatgcacacgatgcacaggcatacatgtctgcaaaataatcaagcacataaaataaaaataaatctaaagaaatggcaactgacagggaaataccgaaggagcaagagctggtggactactttaactcccactttgtttcggagaagaacagtggtgtctaatacttttagaatggggccagccccaagctataatgcactatatggaagcagttaactttgagatgccaaactgcacacggaggtgtctgctccactaaccccctggttgtttgatcacccactgaagaatggattcatctggagcagacttctctcacaattacacatggagaacagctgccttaggagacagagaagtgtgaaatagccatagctgtgcactagaaggcactgggcatggattgcagctgtaaagaggggcacggatggctatcagcattgcatgatggtatagtacaaaccaatatgacgtccctaaagatggaaagagaatggtcatggccaacctaagctgtgactgataaagaataacctccaggtcatactgctccccctggagtagctgttgaaagacaccttcattttcagccattcagaaacccataaataatcttatggtaggtccaacaagatggctcagctggtaaaagtgcttgctgctaagtctgatgacctgagttcaaaccttggaagatatatggcaaaggaacagaaacagtcctatatctgtgctgtggcctgcaacatctccccccaccccaataaataaagagatgttaaaaattaaaaattctgcttcaaagactagtctgcactggtgagattgtggactacagaagctacacagcttctggggcagaccccgtttcgggctccagacatctgggcaccttccctgccagaggagaggtgtccaccctgcccgggaggactttgccggagcacctgggggagccatcttagttccatgatccctcagagactagtctgcacaggtgagagtatggactacaaaagccacacagcttctggaacaggcaaaattgatacagcttctggggcagaccacattttgggccttcatcttcggccaggaggcaggtctgaacgccagatatctgtgcaccttccctgcaagaggagaggttcctgcagagagtactctgaccactgaaactcaagagagagctagtctcccaggtctgctgacagaagctgacagaatcacgggaggaacatgctccaaccagagacaactataacaactaactccagagattaccagatggcgaaatgcaaatgtaagaaccttactaagagaaaccaagaccactcaccatcatcagaacctagcactcccacctcagtcagtcctggataccccaacacacccgaaaacctagactcggatttaaaagtatatctcatgatgatggtagaggacatcaagaaaaacttcaataactcacttaaagaaatacaggagaacactgctaaaaaggtagaagtccttaaagaaaaataggaaaacacaaccaaacaggtgatggaattgaacaaaaccacccaagacgtaaaaagggaagtagaagcaataaagaaaacccaaggtgagacaacgctggagatagaaaccctaggaaagaaatctggaaccatagatttgagcatcagcaacagaatacaagagatggaagagagaatctcaggtgcagaagattccattgagaacatgggcacaacaatcaaagaaaatggaaaatgcataaagatcctaactcaaaacatccaggaattccaggacacaatgagaagaccaagcttacggataatagaagtagatgagaatgaagattttcaacttaaagggccagcaaatatcttcaacaaaattatagaagaaaacttcccaaacctaaagaaagagatgcccatgaacatacaagaagcctaccagaaaagaaattcctcccaacacataataatcagaacaacaaatgcactaaataaagatagaatattaaaagcagtaagggaaaaaggtcaagtaacatataaaggcaggcctgttagaacttcagaccaatttcccttatgaatatcaatgcaaaaatactcaataaaattcttgctaaccgaatccaagaacacatcaaaacaatcatccatcttgaccaagtaggtttcattccagggatgcagggatggtttaatatacggatatccatcaacataatccattatataaacaaactcaaagacaaaaaacacatgatcatctccttagatgtggagaaagcatttgaaaaaacccaacacccattcatgataaaagtcttggaaagatcaggaattcaaggcccatacctaaacatgataaaagcaatctacagcaaaccagtagccaacatcaaagtaaatggtgagaagctggaagcaatcccactaaaatcagggactagacaaggctgcccattttctccatacctattcaacattgtacttgaagtcctagccagagcaattcgacaacaaaaggaaatcaaggggatacaaaatggaaagggagaagtcaaaatatcactttttgcagatgctatgatagtatatataaatgaccctaaaaattccaccagagaagtgataaacctgataaacagaacctgataaacagcttcagtgaagtagctggataaaattaactcaaacaagtcaatggcctttctctacagaaaggataaacaggctgagaaagaaattagggaaacaacacccttctcaatagtcacaaataatacaaaataccttggcgtgactctaactaaggaagtgaaagatctgtatgataagaacttcaagtctctgaagaaagaaattaaagaagatctcagaagatggaaagatctcccatgctcatggatttgcaggaacaatatagtaaaaatggctatcttgccaaaagcaatctacagattcaatgcaatccccatcaaaattccaactcaattcttcactgagttagaaagggcaatttgcaaattcatctggactaacaaaaaacctaggatagcaaaaactcttctcaatgataaaaatacctctggtggaatcaacatgcctggcctaaagctttactacagagcaattgtgataaaaactgcatggtactggtatagcaacagagaagtagaccaatggaatagaattgaagacccagaaatgaacccacccacctatggtcacttgatctttgacaagaaagctaaaaccatccagtggaaaaaagacagcattttcaacaaatggtgctggcacaactggtggttatcatgtagaagaatgcaaattgatccattcttgttttgttttgttttgttgttttttgtttgtttttgttttttgagacagggtttctctgtatagtcctggctatcctggaactcactttgtagaccaggctggcctcgaactcagaaaaccacctgcctctgcctcccgagtgctgggattaaaggcgtgcaccaccatgcctggctgaattgatccattcttatcaccttgtaccaaggtcaaatctaagtggatcaaggaactccacataaaacactgaaacttatagaggagaaagtgggggaaagcctcgaagatatgggcacaggggaaaaaaatcctgaatagaacagtaatggcttgtgctgtaaggtcaagaattgacaaatgggacctcataaaattgcaaagcttctgtaaggcaaaagacagtgtcaataacacaaaaaggccaccaacagattgggaatggatctttaccaatcctaaatcagatagaggactaatatccaatatatataaagaactcaagaaggtggactccagaaaatcaaataaccccattaaaaaatggggctcagagctaaacaaagaattctcacctgaggaatacttaatggctgagaagtacctgaaaaaatgttcagcatccttaatcatcagggagatgcaaatcaaaacacccctgagattccacctcacaccagtcagaatggctaagatcaaaaattcaggtgacagcaaatgctggcgaagatccagaaaaagaggaacactccttcatttttggtgggattgcaagcttgtacaaccactctggaaatcagtctggcggttcctcagaaaattggacatagtactactggaggataccgcaatacctctcctgggcatatatacagaagatgttccaactggtaagaaggacacatgctccactatgttcatagcagccttctttataatagccagaagctggaaagaacccagatgcccctcaacagaggaatggatacagaaaatgttgcattttacacaatggagtactactcagctattaaaaagaatgaatttatgaaattcctaggcaaatggatggacctggatggtatcttcctgagtgaggtaacccaatcacaaaagaactcacatgatatgtacccactgataagtggatattagcccagaaatttagaatacccaagctacaagatataatttgcaaaacacatgaaactcaagaagaccaaagaccaaagtgtatatgtacactttacctcttcttagaattgggaacaaaacacccatggaaggaattacagaggcaaagtttggagctgagacaaaaggatggaacatctagagactgccacacccggggatccatcccataaccagcctccaaacgctgacaccattgcaaacgccagcaagattttgctgacaggaccctgatatagctgtctcctgtgaggctatgccagtgcctggcaaatacagaagtggatgctcacagtcagctatcagatggaacacaggacccccaatggaggagctagagaaagcatccaaggagatgaaggggtctgcaaccctataggtggaacaacaatatgaactaaccagtaccccccagagctcatgtctctagctgcatatgtatcagaagatggcctagttggccatcagtggaaagagaggcccatttgtcttgcaaactttatatgccccagtacaggggaacgccagggccaagaagtgggagtgggtaggtaggggagtgggggggagggtatgggggacttttgggatagcatttgaaatgtaaatgaagaaaatacataataaaaaaatttaaattctgttcatagtcaggaggtggtagcacacgccttcaatcccagcaacaaatgaggcagagttaggtgggtctataagtttgtggccagcccggtctacagagtgagttccaggacagacagggctacacagagaaaccttggatagatagatagatagatagatagatagatagatagatagatagatagatagatagataaaatttagaaagaatcccatgatggcacatgagacccaaaatatgatgcaaattggtctgatctctattcagtgaagcaattatacccttctcccataaggtaaaagaaagcttggatggatgcaagtataagaaagaggcgaaaaaaatgagcctatcctgagctgaatctccaggcaaaaatggctcattagtatatttatccaagcctaggaggacttcaagctcattcagccactaccctgggcacttgtttcttcaccgtagccctgactctatctctttcctctgtcccctgtcttggctgctccccagcaattggctattgtttatttggagacctgggcacagagggggaagagaaaatgcccctcccaacctggagtctccactgtcttcacagggttaatgccaagtctcttctttaatcaaacaaattgatgtgacatcacagaacaatattgaagagattacattgtaatacattgaggacaattgtaaatctggaataataaaaccagatagcatagaaagataaacagattaacgacacaggcacaggacagacagacacacacacacacatacacacacatacacacacacacaaagagagagagagtaatggctctgaatactcccattatttaaaataaatagatatttatctcttgcatcacatcatacacaaataacaatttcaaatgtctggtggatctaaaggagaatggtaaatcaataagcttctacaagaaaccattcgagaatatcttcatgaccttggcaaaaggcaagtattctttctccagacagcattgtttctggttacatttaagaacaaataaaacacacacatgagctctgtattttcgcctttatgaacagcttggcattgggatgggtttatctagtggccgcctcaactgcttgtttcctgatggctttgtagctcctggaggaaatgttatgattaatctcagcatggtaagatttgctgtacagcagtagcatttctggctccatgacacaagggactaggagctctcaggagccagactggcttgcattcttgttgctcctgtaactggtgtttgacatcagtatttggcctttaaatcactgatgcatcctcttgccagtgcctttgggttttcctgcattgtacttcattttgacatgtcgatctgactagtgatgtatgatctcttggtctttttgttgttgttgttgttgttgtcttcagctgcacaaaatttctgagcagagtgatgatgtcaagttgatgatggccacttccatgggcagcatagacaaagggcaattacttagaaaaaaaaaacagaggcatcaaaaaaagctgagaaatgaaactataaaatgagaacttttctatttattaaaagagtctatggagaaaacacaaaacagttgaggaagtgagagactaaaccgtcattggctaactggcaatgggcctgctggtatctgaaatacagaaagaattcccacagataattaagaacagtgtggataaccatttagaaatatggtgtgggatttgtgcacagaacagcaaatagattattaacaaagcagagcagggccagaaacttattcacaggatggagaaagatacatcctgtacatggcggccatgagaaagctatagtggccaaagaaaactgccgtggagatgctaatttcagctgaataaaacaccatggaaagaatagtggcttgtgcctctggtcccagctagggagggtaaggctggaccgttgctggtatttagggcatctaaagaagaccccctcagctcaaacaacaacatcaaaacttgagaagaatattgtatatttttaaccaggctggcaggaaggaggatgttctaaagaaacacttgtgcccctcacatcggctatcagaccattgaaacaatgggcctcaagaacttggaatttccttaggagtcacaagctaggagaaggaaagggttgggtgcctggtgccagccagaggaggaactggttttccagtaaaaattatcacacagttctgataacctatgagaccatcctgcaggatgagacaaagccaagacaatggtgaattaatgatgggtgaaactagaccctgcccaagatttcctacttgtgcaaacccacgcctctcgacataaacctcatttcaggtccccaaacataaaattgaggaattattggatctctttgttcctcttaccagtgtgaccacatagaacaaatctccttttatggcttagtctagtttgttagggctgcaaaaacccaggatctgaccctattaattacagtaacatgttaattaaaagtcatccaaaaaaaacctctactggatataaacgtgtatatccaccatgaggtaccaaaatatgtgacatcaaagccaacagacttgatgcaatgacgactttgatatgtataatagatatatgataattaaaaataaggcaaaatgtgtgctgcagcaatggtccagcagttaaaagcatttgttcttgcagttggcccaggttcagttcccagcatttacctggcagttcacaagcgcctggaacagtggatccagagcctcttttgaccacagagagtttctgcatgaacacggtgtgcatatatacactcaggcacacatacaaacacatacaaataaagaaaaatgtaaaagataaaatgcttttgaaaaaattttaacagttatgggagagatgtgttgaggtaaaggtcaaggaaataaaattctttttttttttcagtgctaggattcaaatacaaggccttacagatgctaggcaagcactttaccattaagctacaccattactgtggtttgttttttgttttgggtttttttgtttgtttgtttggtttttggtttttttgttttttgagacagggttactctgtgtagccctggttgtcctggaactcactctgtagaccaggctggcctcgaactcagaaatctgcctgcctctgcctcccaagtgctgggattaaaggcgtgcaccaccactgccccactccattactgtgttttttaaaaagagatttatttatggttattttatatgtatgaacattttgcctgcatgaatgtaagtgcattacatatgtgccttgtgccctcagaagctagaagacattgttagatagcccagaactggagttacaggtggttgcgagtctcctgatacaggtgatggaaatcaaattcagaatctctgaaaaaacagcaagtgcttttaacttctgggtcatctctacagcccgtagcctttaggcttgtttgctgtttgctgtttgtttgtttgtttgtttgggacagttttactccatacctatgtagaccatgctgaccttgaactcagaaacgctcctgactctgattcagaagtgctaggataataggtatgtgccactatacctacatgaaatagaaatcttaatgtgataaatgagtagaagtcattgcaaaaaatcaaaatacacattcttttgaagtgttcttcaagatgtaccatatgctaagtcttgaagtaggatccatttgaaatatatgtaagaagattgaaagcatgcacagtatattctttgatcacaatgaatgaagttaggaaataataacataaggaaattgtaaaatacacaaatgtgtagaaattaaacaacatattcctaagtaaacaatgggacaaagaaaggaaactgtaaaatagtttcagataaatgaaaatgcagacacaatctattaaaatttatgggatatggctaaaagaagatttacaggcaactttataggtataaacacttgctttaaggaaaaaacaagattcagagctagagagattgctcggtggttacgtgtacctgttgctagtgcagaggacatgggtttaattctcagcacctagacagaaggtgactcacaacctcctgtatctctagtttcaagggttctgacatctgtttcgacctctgtgggaatcaggtgcacatgaagcacatacatacgtgtaagcaaaacactcatgtgtataaaatataataaataaaacaagatccaggggccagatgaggtggtgcccatctttaattccagcacttgggaggcaggggcaggtgggtctatgagtttgaggccattctggtatgcatactgagttccaagccaggcagggctgtccagtgagattgtctaaaaacaaaacaaaaacacaagcaccacaaccaaaaacaatattcagggctggcaagatggcccaatgggtaggcattcacttctaaagctgtcaccatgagtttgattcccagacacacatggtagaaggaaagcagcaattcctgaatgctgccctctgtcctccatacagtaccactgtggcacgtggtgcacccacatgcccacactaaaatacaataaataagtgtaattttaaaaaatgttcagacttgggagacagagacaggcagatttctgagttcgaggccagcctggtctacaaggtaagtttcaggacagccagggctatacatagaaaccctgtctcgaacccccgcccccaaaaaatgttcaggtgaggatataactgaataagagtgttttgtacatgcgatgcccttggtttgagctacaacaaaaagtaaaactagtgaaaataagaataaaggttcaagaacagaaaaagaatagaaattgacaaaatggagaatagaaaaagaattgagaaaaaaaacaatggagacaaaaaaaatttttgcacagttaaaaaaaaacatgaaaacattggggggaaagtgagaaagctcaatcaataaccccaaaagaagaatcagagagatgaggtcagtctaagggtgtcataaggacaaccaaaatgccagcagatttgatgacttagatggtatagaaaaatgaatagaaagtcacggaccgcttcttcttcttcgggaaaacaccaaatggcggatgacgccggtgcagcgggagggcccggaggacccgggggcccaggattaggaggccgcggcggcttccgcggagggttcggcagcggtcttaggggccgtggtcgtggccgaggccgtggccgtggtcgaggccgcggggctcgtggaggtaaagctgaagacaaggagtggatccccgtcaccaagctgggccgcctggttaaggacatgaagatcaagtccttggaggagatctacctgttctccctgcccattaaggagtctgagatcattgatttcttcctgggtgcatccctaaaggatgaggttctgaaaatcatgccagtgcagaagcagactcgggctggccagcggaccaggttcaaggctttcgtcgctattggggactacaatggtcacgttggtcttggtgttaagtgctccaaggaggttgctactgccatacgaggggccatcatcttggccaagctttccatcgtccctgtgcggagaggctactgggggaacaagattggcaagccccacactgttccatgcaaggtgacaggccgctgtggctctgtgctggtgcgtctcatccctgcccccagaggcactggcattgtctctgctcctgtgcccaagaagctcctgatgatggccggtatagatgactgctacacttcagccagaggctgcactgccaccctgggcaactttgctaaggccacctttgatgccatctccaagacttacagctacctgacccccgacctctggaaagagactgtcttcaccaagtctccttatcaggaattcacggatcatcttgtgaaaacccacaccagagtctctgttcagaggacccaggctccagctgtggctaccacataagggtttttatatgagaaaaataaaagaattaagtctgctgataaaaaaaaaaaaaaaaaaaaagaaagtcacggaccacaactgacagaagaaaaaaatagaagcaaatctaactagacgcagtgattagagactgaatccatttcaaacgtactccaaagagagatgcccaagtagatgttatcggcacccgagaacatcacaaatccctccataatgtagaatctcatttcatgatgctggtatcactctgaaactgaaaccagacaatgacatagaaggaaacgaaggctaaaggtcaataaccctgagaaaatagaaaaaaaaaatatcctcaacaagataaccttcaaactaagcccaggaacctgctaaaaggaataaatacacgcaaccggtgaatttgtcacaggataactgggcaatttgactttcaagattaacttatacagaaacatgtagaattcacaaggatttctatactttttttgagacagggtctcactatgcagctttagcggacctaaaactagctattgagccaggctggtctggcaagatggattagaagattaaatgctcttccctgcaagtgtagtgacctaggtagatccccagaacccacgtgactggcaggagagaatggattccccacaggttgctctctgacctacacataactagctagctagataatagactggaagaagaattacaagttcaaagtcatcctgggctacctaattagtttgaagccatcatatgctacatgaaaccctgtctcaaaaatatacccattatatctaattgtactggcttaagtttcatacatgaatcaatataatattattgggagttcagaaatcaactctcacattgatgaacaattgatttttcactaatgttgccaaatcaattcagtgagtgaaaaaaaaatggtatttacaccaagcagtgctgggacaactggaagtccccaagtgaaagagtacaactgcatcccttccttccctcatgttcaaaatctgacccaaaattgaccactagtctaaaaatacttgaatatgaaataaaaagtttttatcccatcagggtctggggtgcttagagtttaaccagtggtaatacatgtgcctagtatatctggggaccctgggctaaagtgttagttttgccattgttgtgacataatgcctagcaaagtgacaaagctactaaaggaagagtgtattttggttcaatttgagggttcagtttatcaaatcagggaggacgttgtgtcaggttggtcctctcctcctctctgctcccctatctggcacagatttcactgtgtctaatcctggctagcctggaattaattcactatacagaccaggctggccttgaagtcacagagattcatctgtctctgcctccccaggcctgggattaaaaacatgtgccaccaaatttcgttgctttctccttttaattcagtccaggacctcagcccatagagcagaactgcccatggttacagaagggctttctacctcaatctcaaaacacccttgtagcttgccaagagttttgtgccctcaatgattattgatgctatcaagttgacaatcaatattggccatcacaacaaacaggttttcagacttacaggaattattttacagatcgtccaaaaaagtctgttcttaggtaccttcatattacttttaatcgatcagttatttgcctaatagcttttctgattctgtaaattcatcatacaattttattcatatattgaatcctatcatgtttgaagtccacaaattacttccaatgaaaccataagtgaactttctcttttaattagagaaaccatgtcaaggtacagaactaacatgaaattgtaaaatgaaacctagattccaattactttagagttgtagaggatttttgaaagtcttatttaacttgactgcccttttctggtgacattttattttcagttctaaagctgtctgatttccaaaatttacattttcaccatctgcagaatatgcaaatgggagagcaaagtttagtttgtacttggacaagatgtcaacaatttttttcgttttgttttgtttttttttttttttttgcattgtgcattcggcaggttttttatgctctctgtagaaatcaggaggatccggaactcacgttttcaaattttaaaagtacttagaaggtcagagaaacagaatctaacacagaactttcctttttttttgttttgtttttgtttttcgaggcaggatttctctgtatagccctggctgtcctggagctcactctgtagaccaggctggcctcgaactcagaaatccgcctgcctctgcctcctgagtgctgggattaaaggcatgtgttatcaccacctggttataacttttcatacagtagaaagcacaatcttctttgagatttgacggagtcagctggccactggcatagaccaacacatctgacaccctaatttccctttgttcactcacaagaaatgcagttgtgaagcttaaatcgggaaaggcaaccttactccacttcataagcatcggagggaacactacaacaatgcaggtttgtttatatggtgtgccttagctaaattagtggccaccaatttcccttgaacattagtggttttgaagtttttaatttcagacatcaaataaatgtaacagacatttaactgatttgcaagtatttgtcaaccacggtggaatttgaaatgcagtttccacatgtgctttcccatgcctcttcctccttggtaaaattaaaccattcagcatgctctagtttggttgttgaactccctcgtctagttgaatatgtcctctcatctgctattaaaatctccaatatttctcctcctcctcctcttcttccttcttgttttcctttttgagaaagggtttcactatgtagctctggctgacctttagctatgcaaactgaactggtttagaactcggtgatctgctggcctctcccctccagagtgctgagattaaaggcacatgccaccaattctgcctctaaaagtgtttctttgtaagtgttattactgatttaaatcgcagggatgcgtctgtccgtgaggatgcgcacatgagcacaggtgctgaccgagagcacgggtgtcggatgcctccaaagctggagcttcaagcccttgtaagtgacctagtctaggagctcaagtgaactccaggccccttgaagtacaggatgtgtgctcaatcactgaactatccggcccctcaaagaatattacctactactctgtgagggcatccttctcagcacatatggtcaataatccaaatgattctgtctttgtattagcattcatcgtatgagttttccccagaagtgacactctcctatccatcccagacaggatactcaagacagcacaacaacaaaaaaaatgagtccactcaagtgaagcacgcctgaaatgagttttacggggctatgaaggagctcagatgactctaaagcaactgtatcacctaaaagtcgaccccagcatgggtgacgtatcccgaaggttacatttctggaacgccctgcccgcttgcaggcaactccatggaagtctctcctccccgaagtacaatcccctagggtgtggcccccagtcctacctttctgagcttcctgggtctttttttttttttttgctgattttttttttcaattttttattagatatttccttctttcttcaaatgctatcctgaaagtcccctataccccccctgctcccctacccacccactcccacttcttggccctggtgttcccctgtactggggcatataaagtttgcaaggtcaaggggcctctcttcccaatgatggccgactaggtcatcttctgatacatatgcagctagagacatgagctctgggggtactggttagtacatattgttgttccacctatagggttgcggacccctttagctccttgggtactttctctagctcctccattgggggccctgtgttccatgcaatagctgactgtgagcatccacttctgtgtttgccaggcactggcatagcctcacaagagacagctatatcagggtcctttcagcaaaatcttgctggcatgtgcaatagtgtcttgattttcttgtgttttgcaaattgtatcttgggtattctaagtttctgggctaataaagtcttttaagttttgttagcgctagtgtctcgtgagcccccttcttccaggcaggatggaatgtttcaattcagaggaaatagttttggaacagctttcacctctgatgactaacaatagcattcacaatacaccactattcagacggaagcagagttgattgacagttgagtgtgacttacacctggatcatctactttctattcataataatgtcttctcttggggcctggaggaagacaatctaagtggtagattaacatatgaatcgattagaaaataacaagcaacctgcgtgctgtatacaattatatgctaaattgctttgtgtgactgttagtaccacaggaaggtaccggatctcaagcccagagtatatggcagcagccttagactggagaaatgttttcaaacatatagctatcacatattgattggagaactttagaccaacagtatgctaggtggttggaatagaaaaagctataggatgtggtcgtcccttttctcaaacagaccactgtctagtgggagtggcagaagaaagcatatgtaagttcagtaaaatatggacaataataagtctgggatggggacaaactggaaagaagcctcatctaggcaaggggtaagacatggctctagggacacatggggctggcacttaaactgaatcttgaagacttaagggtcttggtacaagaaaattgtaaaaagggagcttcaggatggaagaagtgatgcttaataagataaaggcttttgtttctttatttcccttaccagaaaagctgggggacactcagttacttgtacatagaataagggaaaaatgattccaaatcagcaactgtaaagctaactcttctacaattcctttagtgtgtgtgtccaagtgtgcaggcatgttcacccacgtggaagtcaggggtcaccttgtgagaattagcacccattgggtaggtctgaaggtaagcccaatccccccaccccaaatctaaaaggcagtccaactctccagatatgagctcaacttggactatagggggatttctgttgattagataaaagccagtattccccaggaacttttggttcccagctgtcgaaaggagtcatttactttatctctagcagaagggacatatggttacctgtcacacctattagcatatcaaagcacatgataggatcgcaattacctgttacaaattttaaagtccctgctagtagcatcctaggccttctcacctgctcctctactttagactgcagcgcataggcttccctccccagtgacctactcattctccttgtaaccctgctattctcaatacgtgttctctccctctcctccctctccctcttccctccccctcctccctctctctctctctcctcctcttcctcctcctcctccttctcctcctgcttctcttcctatgttttctattgtctaacccttgctattctttcctctctctcagatagccctggcatgtccagtctgctatccatcattgatctacttctttctctttcctctctggactctttcaaatgcctctggcctctctctctctctctctctcctctctctctctcctctctctctctctctctctctctctctctctctctctctctctctctctccctccctctctcatcaccagttaaaaacctgcctcttaactatgccatggagcagttgtgtcctcggtttatacagtaccctcctctttaatggatgagtactgaagcatgagctcagtccaaggggcttggagatatgtgcctttacccatcttgttggccccctaaaactaactcttgtagctaatatttgaggagttctatgggacagaaaatattaacattgtttttctttaaaataaagtgttttaaagctataacttatttttacttttaaatgtgtgtgtgtgtgtgtgtgtgtgctacacacaggcatgtgagcatgttaaaagcagtgctgtcggatattcgaaagctggagtaccaggcaggtgtgaaccaatcactgttgtgtgagttcatcctgctctttgcctccatgtcttgtgattcattgggaatgtcagatacaatttctcccgtattgtagttttatcattatacaacccttgaggtggtacagatctgtcaacttggtcatgttatataaccaacaatcaaagtaggatgaaagccagtggcagcaacacatattagtgcatatccttactaaatactgtgtttggtgatgatattgataataataatgatgataattattattattattattattattattattattattattattattatttgggttttttcttgagacaggctgtcctagagctcactctgtagaccaggcagacctcgatctcagaaatccacctgcctctgccttccaagtgctgggattaaaggcgtgtgccaccactacccggtgatattgacattattgaatgaagtttcttgggccttccaatgttacaaacagatgaggcacctgagattttatatgtactacactgtagtggcgttctcaaacttttaaattttatgtgcaccacagccttactagataaacgcatagccccaggggctggagaaaggactccgaagttaaaagttaaaaactctggatgcccttccagaagacctggggttgactcctagtacccacaaaagcagctgtaactccagtaccaggggatccaatgcccacttctggcctccttggataccaggcatgtatgtggtatacagacatacatgtaaaataatgcaataacattttaaaaagaaaattataaaaaggagctctaggaaatgaggagtgatgtgtgatgaatcaaaagttcgcatgtctctatttcacttgtcaaaagagctggggacatttctatgtgtgtcactacatgggtgagagtcagagaacagattgcgggagctgcatccccactcccagaagctttgctctggacctgagttttggagccctttgaatcagcttcttccttttgttgtctctgtgatcttgggagagttacttaattgctcaaaaatatcttcctcgataaaatgcaaaaatgacaactcctaagtggaaaagaagacaggagatacaaacagaaactactttgttacattgtaactgtcggttacattgtcactggcagttaactcctcattttgcagatagcaatactgtgcttttcagttatccccgtatcaccatcaatatattaagttcagcttctgtgttttttcaacagtactttacctggtgtccatagttccctaaatcattcctctggccaccatagctagtttcctgggcaggggctatatcaatcagactaagcctcgaattgccaaagaaggtatatcaacaactaggtccattcaaaaccctagctcctaaagagccaaagagccgcatggactggacagacttaggagtgctgcagagccttgatgataaacttcatggaagacaaaatgagttgtagaatgctgggagctaacactagtggggacgtgaagttcagtgtagttgccagatgctgtaacagccagcagagcagggaaaactagctgtcatatttgttgggggaagaaacatgatttaaatcattatctgtctttgtgcactgtgtgaaccttgtaaatgatatttcttttttgactgatgtagaaattaacgctcagagtggtcaaataatgattcatattcaggctcctttctctcttagacaacatctcatacagagaaatcacgtttgttcaccagaacatctacaatatttaacccaagcaatttaaacctcttaaaaaataagaaatataaaaatgtttggtataaaaaccatgactatgaccagggagagtagctctgtgggagaacaaacaaaggcatgggttcagtctcctctgccactaaaaactagtagaaataaaagaggtgacacgtctgtcatgggtgaaagttcacatttatttatgtgcttcctccaggtaaactccccaacctcacctcccaaggccatgtttaatctaatgtctaggaggcacttggtgtgtctttggtgaatgaatgagtgatccaccagtgttgagtatacccagaagctcataggcagatagggcatacttagcttacagtcaaaacattacaccaatctttctgaaatgaatgaaaaggtttcttaactatgaggttcttccatgtgagcctcagcagaagacctgagaagttgaagactttcagactccccaggagatggtaccaaacaaacatttgaacaacaacaacaacaaaaaccaccactgtatttttagcaggctcctaagatctcatttccataactttaactgttgggcacggaagagcaacagaccagcacagggtgtgattgtgtcttgggaaaattctgccttatatcataaagtgaaagaagaaggaaactttaaaagaaaccaacacagcatccaagtgacagatctagggaactgttgctttgagccaaggaaaatggaagattcagggctggagatatggctcagtagttaagagcatgctgctgctcttgcagagacaggtgtgtgtccagatcacatcctgggtccagaacccatatggctgctcacaaccacctgtaagtccaatatcagaaagcccaatctacccttatctagcctctataggtaccaggtacacatgcggtacacaatacatacaagtaggtaaaatacccagatgcatagataaaaacaaatctttaaaatgtaagaaaagatggaaatttcaatttaagaagatagcccccaaagtgtatgatataacttatatgggatgaaaaaaaaaagtcaagaaacagggaaaagattcatcatgggctttgagcatgacaacagaattcagattttcctgaacccttgacctatcctcaaagatccagatcaaaagaatggctctcagggatgtgcttcctggctttctgggcactgtccaaaaatccttggggagtctgattatgttagagaagttcatatagtgtgctgaaacctagtgagtggccttactacatcttttacatggacaattccttgaagccaggacctgtgttttattttcagctttttttttattccctcggttttattgagatagatatacttcaaaaatactttatatatttaagttttataacttgatgagtttgtggggattttctcatatttattttttaaatgtattcatttttattttaaaaattttcttctctcttcagccccgcttgttcctgccccactcttgaacggcttttttttttttttttttcggtttttcaagacagggtttctctgtatagccctggctgtcctggaactcactttgtagaccaggctggcctcgaactcagaaatccgtctgcctctgcctcccgagtgctgggattaaaggcgtgtgccaccacgcccggcttccgaaaggcttatttttatttatctgtattatatatttatatgtatgtgagtacaatatcactctcttcagacacaccagaagagggcatcagatctcattagagatggttgtgagccaccatgtggttgctgggatttgatcccaggaactctggaagagcagtcggtgagccatctctccagccttattcatttttactttatgtgtacggatattcagcctgcatgcttgtcagtgtaccatgtgtatacctggtgcctttgaagttgagaagatgacattggtccccctgggactcaagttacaggtggttgtgagtcctagggactaaatccaggttttctgccaaaacagccagtgctcttgacttctgagccatctctctagctgcacattgatttttgagtcaggatcttgcggtgtagctcaggctagcttggaaatctcaaggtcctcctgcctctaattcctgagagcaggggttatagttgagcaccctcagtcacatccagcgtccacttgctgtgttagtaaggagctatgccatgtcccctttcaagtctctataacctccaatactagttgctatacagaagccacctgtaatgtttgttgaataaatggctgaagagtaaccagaggcacaggacggtagaagcagatggatcttttgagagtagaggcaagctagagcaaagcaactggtgccccagggcagagccaattggatcagagtgagatggatgtattagatgatgttgggaccgttgctgagtatgaagtacaaaaaaagcagtaactggagcccgaaggagaagagtagaagaggattggtactggtgaatcactaggagatcagtgtggcctatgctagatccccaggcactaagagcaggaaataacaggctgcatccatcagtcatgctaattgggactggttaccacgcctgggcccgaaggtaactgaatccactgataacactctaggaactctcttttacttctccctgtctgtaaggtacttactgcttacatctcctgttgtagccatttgtctttttcttagtagactgtaatgagctgaaagcaaaagctgtgtcttaatcattattgtgctgtagctgaccacagtgctttgtacacatcgggcagtgtacgactcttccttaggtgtgcaccttcagcacatcattccgtattggtttacttgatggcctcagtatttagatcgtgaactcaatgggcttgtgtcagattaatctgtttccttttggcttggaacttcgttttgcaaacttttattggcttaaattgtgttcaagtaagtgcatgaataaaagagtggatgaaagaatggtaaaaatgtgggactagggtgtcaaaaagacctatgctgttcaagtgcattttctcttacatatttatctgtatgattgtggcatcaataaacctataaaacttgggagatggtggtggaaggcctctgatttacatacagtttaaatggaatactcattgtggatcttcctatgcaaatctctagtcactaccttaaagagtaaccgcaggcaaagggcagtggaagcaggtggatcttttaagagtgaaggcaaggtagggcaaagcaactggtgcccgatgcttctacagcacaggagagatgtgaagtaagggggggggagcacaggtctaggtgctaaaatcaggacagatagataactcagcacctgcactacagaaagataccttaaagctaaatgattgatttgtaggtcctcattgagttccatgtgaatgaatcaatgttacaccactatgattactggtttcttgtgcaatgaaatttaaggttgaccttgaaaagaaaaaaaaacccataaagattgatggaacaacatgtaaaaacattggatccagagtgtaaattcactcccattgcaggaaacatggctaaatcagacagctttttaaagcctcgctggttcgttagatttttttttctttttaaaaaatggtttcccctcacagaggccagaagaaaataacaaaagttgaccctcacataaagtatactatgtccccagacattaatgtgatttgtacatattaactcatttctcacaacattttgtgagggagaccattgcgttctccattttagaattgataagtctgagggacgagaggtaatacaacgtgatcaaggtcacagagctagaagtgagggagctgagagtcacagtcaggagtatgcctccaataagctaagagagaaagggagggagggagagagagaaagagagagagagagagcgcgcactggtttaggtatgtagctcatttgtgtggaatataaagaaaatcactcatcttttttgattatggcaactccagcatttacaaagagtcagccagctattacggtaatacatgcttcagttgcatccttagtcttcttcacaataaacttggaaggtatttcatcctcatttccaagacattccgtcctcctcctccaaaaaaaaaaaaaaaaaaaaaaaaaaaaaggttgagtgattaaaacgattagcccaaagacggccatgcaaataagaaaactgcactgggagctctttgccggcagtgaaatcaggcgaaaggaggaccccacagggatgccaggagagtacaatgaaataatggatgtaaaaaggcctcgacgaacaagtgcaagggctaaggcctgtgcatttgcttcgcgggaaaaccggttccccaggacctggtcccaggctttctggccccaacccaacgccttctcctcccagtgcctagctttctcttcaaatctctttctccgtctcctccactcctgccccccaagcctcagccgggcggcagagcggagaatagaaggtccgcgcgcgagcaggaggcggggcaccccgaacctttcgaggggccggtctgcgcgcgtgcgccgtccttcggcggcttcaaccgccccggctcggtggccaatcagagtgcccggcgcgctcgagacgtctcaacgtcctgtgggtcgtgtgcgtacggagggaggcaacgtaagggcgctcggcgagcccgtctctcctcgaatgaaaggaaactacccctggcgacagagccccgctcttcggcagtgccggagaaccgactcccgccttccccgtcttccctcgtgggcgctgtcctcccttcgcccagccgtgagccccactggtgagttccccgcggtagccaggggccccccattctctctctggcgggagaagacgaagaggatggcggtggccaggccgccgcccctgcccgttgttacgggggggactggcggtggtctccttcattgtcagggacccccagaggcgccgcgcattgtcggtgctccctacagaggctggcgacctagtgccgtgggggcgctgagggacatgttaggcggcagcctagacttcgggggagggggcttcacatcggaggagagaaatactgggatgggggcttcaaaaaaaaaaaaactctgctgacgcttagatggtttcagtggtaaggagggtgactacttccgaagtgtaagagaaaaaaaaaatggttaggatggcatgagggtaagccttacggaatgagggggagaaaaagaaaaactccccagtaaggggaatcgggcgaaagtgatggataaggagatgcttcggagtcaggtccttagaggacgaactcctggggaagggaggagtgtgaagaaggtgatattttcctgaattccagagacttggccaaggacaatcggaggggggggggaccccgactttctggctgaaaggaacctactgaagtgttgggaaggaagagactttttcgagtttatccagcgccttggttagagggagatctaggaggctagtgtgcgattggggaatacataacggagagaatccgctctgtttcctgcctggtcctttattacatgggcgaacagcacggcgttcttttgcagtttctattcgtttcgatattctgtgtgaaagtgaaaaacaaatcttttgatgtttgaaaagcctttaattttcctctggttcctacgtaatatcgggtcttattcatacagttcaaatttcttcactaccctttggcttgaaacaactggaaaattcctttagtttccttttgaataaccgcaaaaaaaaaaaaaaaaaaagcagtgcgaagcatgtaataatatcgtgcaaccaaattcaggtgcccttccggtacatttcctattcatttatttctcttcactgcaactttgctgagagaaagaccgtgttatctttggaggatcgcacttatatctgtgaatttcaactggcttgcatgcggaaggtttttcatcttccggaactgcagttttgttttgtttgtttttttcggtagaaaacgttcttttaagatactagccattgactaagctctcgagttggttctcgaatgccctccttggtcatccaggtggtttctacctcgatgcttcacagcatcttggaaaatcggaaatgcattcattgtttcagcggggtttctttttcagacatttaaactgtatttcccataaaattactgttgtttctttcacctttacacattatccataatgttacctttctttgaaacatctcattgttgggttaaagtattgaactttgagctttgcctgttcttgaaaaacctttaaattaaaacgaaagcgctcaatagatgtttttgagccccataagtaatgctgattgaatgtccttattctgcttaaccctagaccacaagtgtgacagtagtagataaaaatctgtattttttttgatagacagttttgctaggcgtcattgtttccatgatgggctctgctgctgcatggtttataaggcagatgtaaaaaatcagcaagctctgcacacatgcattatttgaattttagtggaaaaatccaattagtcattgcatagcaaggcaaatttttaatcgtttgttgcacatttgtgtgtttctgttcactttcaaataaaatataaattaccaagaaatgtgtgaatgctttacaatgcaaagtaagtatatgtgtgtatgtatgtgtgtgtgtgaaaatatatatatatatatatatatatatatatatatatatatatatatatatatatatattctcttttagattttggaatctttggtatctagaaaagcaggttctgaaaattaagatgaaaaaatacactgtttgttagttaaaagaggcaatagtgaataaagatagaatggagcggggtaccatttcagattcaatttggggaataaaggatgattttccctctaagaattttgcttatcttcagccattttttaaaagctagtgctgggattgtttagaaacaacacattaaagatgcctatgaagataagatttgtaatgtagcatcttttcagctgccccggctgacctggagaaatgctgaatacatacatcatggtgacttaacagtgcctataattcattgcatggtagtaaagaaaacacatttagaactccagtagcagatctgggtgctatttatgaatcttggtgtttttgcatagctctaaaaactggagcagctatatttttcataaagcaagtggacatatacttgccagagcaaatgcaaacacacttcctcttttgtttcttttgtttctctgctttcttctttttttttttttaatgctaaaagctttgctgcctatttccaattagtttcagggtttatagccagtgttctgaaatcagtattactgagaagtaccccatggcacttggaagactggggtatttaaaattataggtagcattaagagtttgttaaaatcagcaaaggagagacagcaaaacctttgaagtctcgttcaaaagcaaatagtggatataaattaatgagaagaaatgttttctttgtggcttcatattactttacatcctgatgatcctccgtgaatggctctgaatggcgcattaccttgctgctgctgctgctgctgttactgctgctgctgctgctgaagagatgcttctcagagagttaccaactagttagtgagccatgtctctaagcacaatgtcctgagaatatttaaatgtatataaatggcaataactgaataaactaatttgaagacagacgtttgagattctattgattgtgatgagtgttatgccaacctgggtctaagctgcttattcccagtaattgggcgaattatacagatcaaaacactgatttgaaatttgttgagtgatggtattaaatgatgtctgttgagaatgatgatccaaatctgtagacttctgtgttacagcttttcttcccttttttggtttgacggtacagcctataattataatctgatcaaatgtgaggctcattcagaattttccttccacttcacagcattgctaacttatatatggaagttagcattgctaacttatatgtgaaagttgctgcatgtaggagatcactatcagattgccttttaataagtagacttgggataaatctcagtcaaataaaatggtttagtaaatagtgggatcctaaagactgcattttatggtacacgagtagaagctttattatttcattacaagaaaagggaacaatagcaatagtctaaggtcaaaaacatgattttcttatatttgaagtatttcaagttttaaaaataactgtttcaaagttatgcttaattttacttttaatactttattcagtatgtgaactggacaaaatcaagcaactaaataattcagttctctcaatattttgtagttttctttgtagttttaacttgttcttagatcttcatcattctgtttccttggtggacatatatctaaacttgaaatttatttttttatctttaattatactagtggatgatttaattttgtgattttggttttctggatggtcctcaggctcaccttgtggtgcaggcaggcctcttacttatgaccttttacctgaaccgaagctgtgttatatattcttatcacacaagaggaatttgatttcacatcttctaatttggatttattttgatttctctcaatgactctagatttgattgctttcttgccacttctttttccctttcttaacatctattatgtatggaaggcatcttgggtttttgatatttatctctactagtatttaagtaaactatattacaacctgggtcagatatagagctacttgtgtggatccgtataaggtcattttgaatggaaattaaccattttgttgccgtttttatcctctatagcatttcttgaggcttaaagtggcagtctctaaacactttaaaaatcatgtcaagctcaattgaacagaaaaaagggtctacgagacagcgtaaatgtggcttttgtaagtcaaatagagacaaggaatgtggacagttactgatatctgaaaaccagaaggtggcagcacaccacaagtgcatggtgagtatactggcatccatcaaggcaccgaaaaaccattctcgagaaataatcttttttttgttttttgttttttttttttttttggtttgtttttcgagacaaggtttctctgtatagccctggctgtcctggaactcactctgtagaccaggctggcctcgaactcagaaatccacctgcctctgcctcccgagtgctgggattaaaggcgtgcgccaccatgcccagttcgagaaagaatcttaataactaacatattagtattactaaatatgaaaagcaaaaaaaaccggttagatttgtaagaaatggtttaacactatacaatgtcattttaatagaaaatttatttttaagtttagcatcttagtcattgtcttgatgtaattatatgcaaactgtaattttttcaaatgttatttatagctgttttcgtctgctttggtgtcctcacattctgataatgagagtcttggtggattttctattgaagatgttcaaaaggaaattaaaagaggcacaaagctggtaagttggtatttctgcctcttaagcttagaattacttaaaactcacgaagaaggaaattacttattttaaagtgttttactttgtagatttcctataattttaaattgtgggctgtttttattttctagcgagtaaatccaaagcttggtttgtttacaactcaacaaaaaggagtgaatcaatatcttgaaatatttcttctccaaaggaaaatcttaaagcctgtgattacttacaaaataagcaggttacttaatttgcatgtatcatgtttcaaatcttcattcaaatgtaattttcataattctggtatgtcttcccttttcatcataaagttaggatgggtcatcacagactgagatgacagtggcccagtcagcagggaagtgataagtcttgctaacagaatcttggtctggggtttggctatatgacacagcatctatgactttggataacttttggtgaattttccaggaatttttccaaagctacgctagagttatgttcctgtagttatctttaccaccagtaaccagtgtggccagctgttatattggtccttgggaaaagtagcgtaatctcaattggtatttacaacaccgacttatcgtgcagtgcttcattgactgaaagatttcttttcatttggctgttttttcttgtttgatctcttaattggaattacatccattgttgtagtgagatcttaactgtgaatgctatcttatcatcccaaccctaaactgtaaataagaatagaaaagacctggggtttttaaatgtgatttccctttgatgacttttctttgcttcatgtaactgtagtatgctgatcattttaaagggaccaggataccatatttttatttcctggtccttaaaagtaattcagattcaattagagaatgctatttacttgaaaatagtgctgtaaaccttatggcttagcataccctttgtcattataataacccttcctgttcttgataagataaacagggcacacttgataatgcctccggttctcaaacctggtatttgcccctgttactgacagaggattaagaaacttggtgccatcattttgaatgttacatgaggcaggagtatacatctgtcagtggtgctgtattcaatcgagatttcatttatttgaacctgtttgtaaagaaaataccagaactggatagaagttttactattaggaactattttgttttgaatgtcataaactggtgtgttaatttctcccacccccagccccaccccaggagtagtgtgctataaatagctcaaattgctccttgatctcgtgagtggaataatattgagggttaaatgcctagaaatagtaataggcttgggcttgaatcccatccctgtcactaactgggtgaccctgagtaagttatttccttccctaagctgggccttcttatataagggatagtgcacacacctgactcacaatgttattactaggattaaaagagaatacgcaggactaagcgtgctgctcagttcttggttaatattaagatgtgaccaatggtagccacctctggttattctttacagataaaatcctgctaatgtcatagaagactaattgaaagcatgctaggcagacaagtcatgagatgaaatatttttaggtgcttgagattgaatccatggcttaaatatgcagagcatatgctttactcctaaacgacacccccagccctatagctttcttttctgggaaattaccatggacacattgttatctcagacaagtcactaccttccttgtcttttgctgccgatcagtagatactgttttatcatcacatactactaaacagcaatgagaagaaattgttataaaaggtagaaggatttaccagaggctggtgggaatgactcattgatagaagatttctcaagcatgcacactattgccagcactaatgcactaagagttacgacttgtttcaaaggctacttgacactgtggctgtcttgaattgtgggatagcggcaattcggcatccaaagtcttagaatttaaattactcatttggtgaattgggagagcaacatttatctatttcagtttgaaatgatttcttaaatttaaaatttttggtttatttaatgtgcctgcatgtttgcctgcttgtatgtatatatgtacgtatgtgcactgtgtgaatgcctggggcacatggaggccggaggagggtatcggattcccctgatattggagctgccatgcacgtaatcttctgaaaggatcctatgaaagagcaacaagggcccttaacgactaatccatctcattagccccttaaattttcctctaagatttagttttgtttcacttatgtgtacaggtatgtttatatgagggcagcttcccatggagaccagaaggcagcattcattgccctggagcaggaattataggcagttatgagttgcctgatgttaatgctggtagcagaacttgaatcttttacaaaagtaatatatactcttaacagctaaattctctctccaggcactgacatagcttagcttgcagttttcttccttacattatattgttttctttttaatgaggtactgccaattaaccaatattctttattttagttatctttactttccctggtatagctttgtctaagcaataaaaggacctcagttcatataggagagaataaaaaatagctttatatatctaaactatgtataaaccaagtaactggtttccctgggcagctttttaaagcatttaattctgtgagcctttttgccctgactccagttcctgtgcatctcgagatgaaaagggtcatgagtacccactgaaaacagtccaaagcaggagtccagtctgctgtgtgcattcatggtcaacttcagccagtacctgctgttccttctgaaggtgttcatttgccccatagaagaggagctgactcagggcttgatgcaggatgcaggtggctggatgggaatcttgcagaggcggggatgctcagtagagcaagaaatgtgggtagatggttcctgcaggtatacagctcctctacccataagcacttttctcacatttccatatcagcttcaaggatcagagatggaaagtcattttgtatgactgtatttatctcttttctccattttattaagtacataagcccaaagctgtgcttggtagagcacacctttaatcccagcactttggaggcagaagcaggtggatgtctgtgagttcaaggccaacctgatctacaaatggactccaggaaagccagggctacacaaagaaaccctgtcaccccccccccaaaaaaaaaaaaaaactttaactaactaaataaaatatataggcccaagatataggaagaaaaaaagaaaataactatttgcagttcttatttatttttcccataatgacttccagttctttattgaagacatataagatgccatatctgtactctgttccagctatattttgtttttgagtcaaggtttcatgtgaccctggcaggcctgaaactcactgtgtagctgagggtggctttgattactaatccccctgacccctctttccaagtgtcgagatattatacgtatgtgctgtagccacctgataagtctatccttgttcaccacggagacaaaaaggtgatttcccagggaagttctaagtaatggttgctcgtttgaatttgctgtgaggagacagtggagcgtggtatttgattagaagaatggattctttcggaagcacctcgtgatagcactgagatctcaggctgagagtcacttttactaattgctccctgggtcaggtcagagagataacggatgtcaaaagaattccggaggtcacgcagttcaccttccttacccctaggcaagatttacctaagccatccaggatgatacactcctctgccctgttcgggtgttagcagactgattctctactcaagtcacatgaaatacgaacagtattgtatttgagaaaatcatccctctgtaattttagtacatctcttcatttgaagctctttattctatttccattaacgaactattcaggattgttgtttttttctccctttatttaaaaagaatccttcctatacacaatggccattctcacatgattctgaaactatcctattttcaaatgagaattttctactacaccttatgaactccgctgaatggatttttttaaagaccttttatttttattttatatttacacgtgagtacactgttgctgtcctcagacacactagaagagggtatcggatcccattccagatggttgtgagccaccatgtggtttctgggaattgaactgaggtcctctggaagagcagccagtgagtgctcttaacctctgagccatctctccagcccctgaatgtctgaatgaatgttttatactttttctaatagtagaacctgctgatacttacggagtacttgatatgtgctaaggagtaggctattttaaatacagatcctgattaatcctcacagtcatactgcaagaaaagaaagtactcattcctgccttatacaaaaggaaactgaggctcagagaagtaaagtctgtggtcatatagctagcacttggcagatcacagatttgaacccatggccagagctcctaatcatcaggttatactacctgttcgttttagctgctccatgccaaatcacatttttaaaaagtatgatggctttctaatgcagatggcaaagtttgggacatgctcagactcctatttaatgtattttgtcagtagcattatcttactgttaggacagaaccctatatgtatgctaggtaaaaatggtctattcttactctggagatattttttgtagtctcggaccataagaaaacacattctacatagcatttatgcagttggaggggggcatgcaacatggcagaggcagggtgtgtatagttatgatctaaatagccaactcctagtgagtgttcattctttttggagggtgttccttatttaaaaggttaagacttcctagagatagtcaggtactggaatgaatgtagaaaacactttgagttttaccagattaaaattgagtaaaggcaggcagtggtggcacaagcctttaatcccagcacttgagaggcagaggtaggtggccagaatgagttccaggacagccagggatacacaaagaaaccctgtctcggggggaaaaaaagaatggttaaaagtttttttttttttttttttaagatcagacaagaattttaactgagaacaaaaaaggcaagtaggattttttggagacatgatctataccacaggttctgtggagaatgaagcataatgattgcaatttactggcctgcttgttctccgttgatgtcctgcaggcatgttaaactacctgtctaaaccagtatttagaaccttcggctctgaactctgagtctctttctttctgaatcccttaccttcagtccttccacatctgttgtgtagattctctctctgagcatgctttgtctttttaaaggtttatttattttatatacatgagtacactgtagctgtcttaaggcgcaccagaagaggccatcagattccatgttgtgagccacatggttgctgggaattgaactcaggatctcgggaagagcagccctctctccagcctgtcttttctttcttaatggtaccctctatcaagttttcctcttcttgtttcctaataaacataaccacttgtacttgcctaactacctttaatagctactaccaggcttgtgagatggttcggctctggtaaaggtacttgccaccaagcctgacaacctgagtttgatccctaggatgcacatggtggaaggggggaaccaacatgattctgagaaagcctgtcttaacggactgttcctggcctgctctcctttctcagcttttcagacatcccctctatgtgttccttcactgctgcttcacaaaagttccttttgtacggctcagctcaaactcctgcttgtcactgccgtatagaccagcactgcatgctttgtagtcaggacacatgggcaagctttttcttccatggtgaactgtggtctccaagagagttgaaaatatattctctttgcctggtgtattatcacatgggcatagtacatgaatgtatttggcacagtgctttaaatcttctttgtgatcagtaagtgggcactgatcagtccttgcatttcaaagaggagtgggtctggataggaaaaagtgagaagcctttaataacgggctgggtttagactggaataacataaaaaaatcccgatttggttaatcggtgttgtagtattgttttgacgctttggcagtttgaaaggggagtagaattaacttcgcttaaaaaaattagcctggttatttcttcagtatggtggggaatgtgtatttctcaaagatgagaaatgttttcgaattatctccttaaccatcactcacccagtgttgttacttttgttatattcttgggcattctatttgtcaggtaaaccttcggttttatctttatatgtgtttatcaaatagtccagcacctacttcgtgccaggcacagtgctagatactttggaaatagacttaaaataaattagccttagaagtaaagagccatgggagagctgggaaagaagaccacagctgatgtacctgagaagtcacaaggttttgtgggaagtgacatctgagcctagtatggtgacccacatcagtaataccagcaactcaggaggctgaggcaggaggaggatgggagctcctgacaagcttgggctacagaggataaccttttcctggtttttttttttttaaagggtggtctgatactgtggaactcaaaggtagaagggaaggtttcaaggaagaagtgttgggtgatggtggatgctacataggttcttataacaatgatccttcaccaacttgaataaatgagaaaaggactggttttaagaaaagcacaccttggcttttataagatagagtctcagtgtatactctgtgtactggctagttttgtgtcaacttgacacagctggagttatcacagagaaaggagcttcagttgaggaaatgcctccatgagatccagctgtaaggcattttctcaattagtgatcaagggggaaaggccccttgtgggtgggaccatctctgggctggtagtcttggggtctataagagagcaggctgagcaagccaggggaggcaagccagtgaagaacatccctccatggcctctgcatcagctcctgcttcctgacctgcttgagttccagtcctgacttccttggtgatgaacgcagtatggaagtgtaagctgaataaaccctttcctccccaacctgcttctggtcatgatgtttgtgcaggaatataaactctgactttaaaattttcctgccccaatcttctgaatgctaggagtacaggtgtctgacacaaggcaaactttttaataaaagactagataataaagttgtaaggccttccccagctacttgggcttaattgtaatcaaaggcaacaaaggcgtttttgctttgctacagttaaacttcatttacaagaacaaaaagcaggccatgttgctctcccaggacatttgccatagagtatttggggaggaaaaagaggtaaaatttccctgtgaagaactttttcttcatctttgtaactgtgtacacgtgcattaggaatgtattcatgcaagtgggaattctttttaaaagccagttgtggcatgcaggttaattttaatgtctgtaggtattttatcagaaatttctattaaagtgaactttgcattcgtggtgattaagtagactaagcagtgctggagaaaactgtctggctattatggaaatgcatttatttaaatgcaatcttttttctttgccttcctgtagtcgttttgcaattgggagcactaactttatgtcatagaattctcatttgtgtttgcgaatggaggagaactaaaaccagtaatgtaaaggcagagctccgctcaggaggtgcagctcactgcaggattgtttgtacagtatggtcaagaacctgagttcaatcctcagaaccgcaaaaaccactggccagtaatggcaaatgggctctgtgtggcttgggggactctcttggtgcttacttgagtgtgcctgtgttttgggccttcttcacagattaaatatagcaagcatcctggcagttcacaatattcacagctgcaacgacccatagctgagaaaaatctaaacaaatatgtttgcacttgcaaaatgcctgaaattttcagctgaagaaaatgggaaagaagcaaacttgacgtgctccagtgggagactgtttttcttatcagacatggtttgggtaattggatcgagttggaatagttgagtactcagcggaaggtcagaggggatagattaggcaagaacttcccagtctaagtttactgtccttcaggttccaagtctccctcaactacttcatttcctctgttactctggtaaaaaaaatatatgacaagtgcttttcattggctctattgtttttttagagatacctagaatttgaagtccaaatctgtcttctaagcaacttgtcactacttttcaaggatgtgagtgttcagattttattgaggggttttagcttccttttagacttcctaagcctgttttgatttgtgatccccttcgaaaagactggttttgaaaacacgagtagagctataatatcacatcgaagcagtttgtaattcataccccatccttggcagtgccattcttttaaaaaaaaattgtaacaagtaatttggtgactgtcaactaacttggtaagccagaggctgcttctgtctatgttggctatgtgaggttttattattctccactatgatcctggagttgtacagcaatattagggcatttctgactgtttgctttaactgtactggcctgctttctggtttttatgggagatgatgttattacagccagaagaactagccaggccgctgtaaggtgagcttgtttcttgtgaagacagcctaggtatgggtgtccctttctttaggtgcttttgacaatttgtttctttgcattacaggctcaggctcatggcttcttttcataccttcttttgcattttctgtattcaaagcagttttctgaagcgagtgtctccaacgcagttaaccacattgatctgctgggagcatatatatgtgctgggagttcctctgctacagctgagctctgggagcctcctctaagggtctccaggtagccactggattctagcttttccacaaacgctttctttttctgcctagccatgaagttggcaacctctttttcattttcttccccgtggctgctgagaaaacagtgtttttccttttgatccttaagacttggtggagacttggtttcattattggccttgttcagttgactgaagcgcaggtatgcttcgctgtctgcttcctacggtccagctaaattttagtctttgagttctttgtgtggcctctcatgcgtgacttggttcctctttcatctgcgggtcagctccctgagacctgcttgtgtggtacagcttaacccacgttagcatgccagaacttgcggctggtcccacagcttctgagcatcctgcagaaaggctgagcggtcccctgtgactggacaggacctcctttccaaacctccaagtttggagctggggattcagaattgaggtttctcagctcttccaggagtaaggtgaagagggggtaaaagaaaaaagcattatcgctgacaatgtttttgcctgtttaaaagaagaccaaccgtggagtgggatacaagcagagtaagccgagaattaacatgtatacctacatggggaaaaggaaattgggcctcaagagaatatttagtaggtaggtcagcctcctctctcttgagccgggaaaggacaccattgttcttgaaaaacgtgttcctgtcagtttagtttttattttcccacatctgaaggcaacagggacacattggaagtgtgatgaaaacggcaactgatgctcttcttctggatggcaagtagtgggaaagagggtgacaaacttcagagcagatattgtctgtaaagtcagccgctgggtacggagctaggtcccatctcacataccttgatgtgctgatgatggtggcaatggtgcggtctcgtttgttttttgtttgagagaagggtctctctttgtatcccagctggcttgaaactcacagacctgaccctgcttcttccttcctggagctgagattaaggcatgtgccactgtgcccaacatgcttctaaattttatttcattcactgaccatttcatacatttatgcaatttatttttatcatgtgtatcctccattaccttcctccagctgctcctagtgtcccccaccttgtcaccctgctaacttcatgaccttccttttgttactactagccccatgagtccaattattgctgcccatatgtgcatgtgtgggaggccatccaccggggtatggggaacctctcggcagccaggtccccaaaggacagtgcttctcccttcctttctaatgttttttgttttagaagaagccatctcttttatttcagaaatggttctccctacctgtcttctttcctagcttctttaattatgatatttatctgtaagctttcaattttgtttctagaagagctaatctgttctccctactttctgtgtttgttgaactgaattgtactcaattttacttttccagttcttgaacatagagctcgtaatttattttgtgtgtcttttgtttgtttgaatgtatgtgagttttgtgcatgtgttgggcagtgcattcagaggtcagaagagaatgtagagctaacagattgttatgaaccactgtgttgattctgagaactgaacctgggccagtgttctcatccaaggaaccatctctattactcactgtttctgagaaagggtctcagtgtagctcagattaactctgaactcaggttgccatcacacaagactctcaacttagtcgccagagttctgctattaaaggcatatacctatatccagttcataattatatttagaaatacctgaaggtaaattaggtaaagtcttccaatgtgtgtgtgtgggtgggttgcgcgcatgcactacagcgcacttgtgtagttagaagacaactttgtagagtcagttgtcttccttctgcctttatgtgcctttatgtggcttttatctcaaaaaggaaactaagtctctggagagatggctcacaaccgtgtgtaactccaattccaggggatctgatgccctcttctgattttctcaagcacacaaacacccatatacataaaaaaaaaaaaaataaggaaaaaaagtttaagtaaaacgaacaccctctccccaaaatctaaagcccccccccaattttctattcctaattttgacaaatattttcttctgtaaaatattttattgatattttgtcctatttttcattgaatagaactaataacaaaataagcttttgaacactttaaaaaatatggtcttctggggctggtaagatggctcagtggtttagctcattggttagtcttccaaaggtcctgagttcaagtcccagcaaccacatgctggttcatgaccatctttaaggggatttggtgccctctactggcaggtgcgtatacctgcagcagaacccttatatgttaaataaaattttaaaaatggtcttcctgtgtttcctatgattacttataaaattgctttctgttaccttagctgcttaaaccacttatttggacaaatctgagtttatagatgccacagtcatccctcccccaattattcaaatattttggtttcctttgctttctcagttgagaggcaggcattgaattcattggcggctgcactattcctgatacttttgaaaacaaatttttgtataacaaaatactgaacgttgtagaaaaatcagaaaatacagagaattaagaaaatcattcaaagataacaacccaacattttgctatttacttcccaccccttttcaaagactatatactggagaccttattgagattgaaattcacatagtttcatattctctattagctttccacttagcatatataaacccattattttgaagctgggatgttactcatgcctgccattccagcacttggtaggctcacaatcttgagttcagcttgggcaacaatgtgagatgttctctgaaagaaaaattctcagaaggagattcattgaaacatgtttcagttgttttaaaattgggactattcaaaacaattctgcaatgaatatgcttgtacagtcattgtttatgcctgttactattttcagtaaataagttggaaatataattgctagaacaagagctataaactttgggaaggtagtatttctaatcctttgctttggaggggttgaaatttgaacctagggctcacacatgtgagcaagtgtgctatgtatgatcttgctatataccccgatcagcactgcgtttctttttatagtaattacttgaagtttcagtactcatttgaagaagtgggttatttcttgtgtagccctcgtgttttctgggaagtacctacattgagaactttttttttttttttttacttacatgggtatttttaaaaaatgatagcatgaatgagtttgagtgtttgatttccttagagaagtacaagaaattttattggaatttatattagcctgctagtgtgtgcatcgacattacttagggatcaagtagtccaaatgttggatcgtaagtttctgtctctttgcttgttgtttgatcttggaggtagagtgtgtgtaatgtagcccaggttggcctgaaactcaaccctgccttagcctcctgattattgagatcagtgtttagaacaaggcgtttggcaaccaggaaacaacgtgaaggttttgttgttgccttactgtggttcactttgatgtggcatttatagcttaggagatggcgcattaaaagcctgctgggtatggtacactgtgttttgtgaaccaaagctattaataatgattgctgtgtaccttttaaaaaaggaattgtttttggggctggcaagatggctcagcgggtaagggcactgactgctcttccaaaggtcctgagttcaagtcccagcaaccacatggtggcttacaaccattcgtaatgagatctgacgccctcttctggtgtgcctgaagacagcaacagtgtacttacatataataaataaataaatctttaaaaaaaagagagagagaaactcttaaaaaaagaattgtttttgaaatatagagctggtcaatcactaataagttcagaatataaggtaaatttgagttgaaagaatctttttttttctgttggcttgaattcataatgcaaagggtaagtaagattaaattaaagcagacaggcatattttcacagtataatcaattagctatcacaaaatatcctcaactcaagagattcaaagtagtatatctttcttttaccctctccactggcctaccctccagttgattttaccagcttccccaaaatactgtagggaagtttttctcaaaagattttcatttaagtctttattaatcttccttaaatctttaataaatcttcatttaactctgattttaagaactctttgccgatgatattaggactggtggcaggacattgtgactgggatagcagtagcatccttactgtggaagttttagaaaaaaaaagtctcatgagatatttttcctaattactggtatccagcaagttctggattgcaaaagagatctaggtttttatagtgtcagttgtatctagctcagctccatgatttatagcatttcaaatgttctcctgaccacagtagaccatcacacatttatagcatcctacatattttgtcagtaaaatagaaagtaccatcagaataattttattcaatttttttcaggagacaaaataaggaaaataacatgaattagacttttttctataaccagtttgcttttcctgacagaaattggaatgtcctagcctgtttgggacagtattagcagaattacatttgaatattgttttgttgtttttccctagatgtgttctctttgtcattgtcctggagcaaccattggctgtgatgtgaaaacctgccacaggacataccactaccactgtgcattgcatgataaagctcagatccgagagaaaccttcgcaagggatttacatgtaactggctcattttgcttggttttaaagcagccccgctgtccttcaggcttttccattttcctccattcaaagcatttcaccgtcactatgaaggcttttttgatatgtatgatatgtaatagttaaagcaatgatttaggaagtgtcacactgaggtttataacataattccagtttatgaataaggtggactgtgctgctcatttttgtaatttgaaaatgaattgaatttagttttatatacttcacattttgtatttttccccttcagggtttattgtcgaaaacacaagaaaactgcacataactcggaaggtatgtttcattagccagttttatgtttcaagagaaaattagagtaaaatataaatgagtagtcctctactaagtttttccttatgataggtcttattattcaatatctttataattggagatgttattacatcagtccaatgtaaatagtcaaaaagagctaaatttttaaagaaaaaaatgccccagaaatcttatgaatatactgaaaactcatgtcatattaggaagaaactgtggtagaggtgacatgtttctccacaggtggttattggattcttgctcccaatagctattacagtgtgagcctaggaatcctagtgcactttggatcagcgtgcactctggtgaaatgtcaacaccccatctctgcttttgcttttcatggttcacttattccatggttcagctcattgcatcatgagctgtcatgatccaaaaatggaagtttccaaaaagaaacaagtttcaaatcagtttgattataatatattatgctttattgatgtcttactgtgtccaatttataagtcaggctttataatgtgtaggcatgtgtagggaaaaccacatttagtattattcatgattttgtgtatctactgggaatgtaaaaacaaatcccccactgagaaataagtggagacatactatgttttttttctagaaagcaaaagtttgtaagtaactaaatttaaaatagaagcttatcaagttattttatagtttgtttccacttaaatttataaaactagtttaataatatttatatagtgttagccaagttggatcaaacgtgttttttttaatttttaaatttttattctatttgaattatgtgagtgttttgcctgcgggtatgtctgtgtaccatgagcatgtcaggtgcccatgagcatgtcaggtgcccatgaagttcatagggaactggagttacagatggttgtaagctgtcatgtggttgctggtaatcaaacataggttctttgaagaccagctagtgctcttccaccagcacactgagccacctctctagctccacatcaaacctattcgaagaatagatggttttggtaaatttagtagcagtataaaatgggttagattcaatctcggattatcctatgttttcatttaaatttgactcaatctttaattttttttttagcttcaaagactgttctgttcaaaattaaaatagatcagatacagatgttttaggaaattgatccttttgagacagggtctctattatttagcctgggctggcctggaacatactatacagaacaggatggcctgaactcacagcgattcacctgcctctgcttcccaaaagtgctaggattaaaggcgtgtgccaccatactgggctttggaagtttgatctttttaaagactaagctaggggttagagagatatatagccatcttgtaaaatatctgaaataagttcctgactccgatactgggcagctcttgaggtctgatgtctttggcttctatgagtacctatactcatatattcctaaaacacagacacacagacacacgcacaaacacacatgtgaataataaaataaatctttagaaaattgatgtacctaatttgattcctggtgtaaatattaaaactggttccccttttgatctcttataatttgctttcataatagaaaattgtactattttcacatctgaagtccacattaatacaaatacttgtgactgctggttcaaaatatagtcatcatacacatgtattaaaatatccctgtactgtatatacatcatacttattatatgttaattaagatatttaaatgaaatgatttagtagatatacatgctaaccatgatttggtcataacacattgtatacatgaattgagttattgtgctgtattctacaaatatgtacagataatagttgaatattaattcaactcaacattgaatattgagtagacatacatgtacagaaataataattgaattttaaaaaacatttttgtgctgttttttagaaagagtatagggctggagattaagcatttgatgctattgtagagaactaaagtttggttcctagcattcacatcaggcccctccatctgcctgtgactccaactccagggatccagccccctcttcaggccttattggaaatagactggataagcaataagaacaaaatacttggaggtgatagagtgtgattgaaaagcccatataactattttcctagtttttcctcacttaattctagaagtgaatttaacatcttttgtgaaaagttctaagtagggactagtagtgtgtctcagtggtaggtggcttgcttggcatgcatgatgctctgggttctaactccaacactacatttaaaaaggacgaaagagccactgcaaggaataactattgtaggcaagcttttctatattccattacttcaagatgttaacgatgtatttatgcagtgcccttttatgattagagtggccatctatgttaatagctgaggattaagattcatgatctgattaatacaagtatatgagtatactggaactagatacttgaaatacttaaagatgattaatatatactgattaacatagctggcttctattttactttctaggcttctgaagccaatactgccatctagtggtagagaagagccactgcagtgcatactgtataaggaatgatgattaaaaattaggttttttaaacatttatttagtgtacgagcgtgtgtgtgtgtgagagagaggggggggggcagacagacagacagacagaaactaacttgtgggagtcagttttctcctatcatgtgtaactcaggattgaattcatgtcttcagccttagcaagtgcccttttctgcctgaatcctctcaaagacgcaaccaaaatgattttgagtgccttttgcttagtgagagtgttctaattctacttcatattttacaagcaacttcaaattggcctgattttggttcatggtctacttctgtagaatattggtcccttttgtttccttggaatatagtgtgtgtttatacttacattctggaatttgaggcataatcttcatgtattgcagtttttgaagatatattttcataattatgtcctgcatgtacatctgtgtactgcatgcatgcctactgtccatggagaagatcagaaggcggctcaggatcccctgtagctagagttcttgagttatgagctgctgtgtgggtgctgggaagagagtcagtgctttgaaccaatgagacagacagctctccagccccagtgttggcattatttatatttagagaatttggctttttagctcaaatttattttttattgagtactttgtcagaaacagctaagatttgttctgatgggaaatgtgttctactttatgatggtaatttatgatggggagttaaaggattttatttcaggcattctccaagaactatacttcattggtctctagggcaaaggacttgatacctgtgacagtttctttagcatttactatctgtagctcaatatttctgatactaatctgtcatgttagccttatgcaacatgaagtgttatgaagcactaaattcaagaatagttttataataaagcaatttaattttccaaccctaagtaaaatattatttcatattaaatgcctgaaactcatgtcatctgttttggaaataaaacttgggaggttaaatctagtatccgaatgagacagaggtatcagaaatgacaccaaggtttttgatatacttgagtcagttactgaatgatgctatttaagtaggcagtgttagacttggaaaaggcttatgaagagagttaatgagttaaactttggaaggtcaagtctgagatatattacgccttatccatgtagggtatcagctaagtggatgggtgggttaatatcactctagttttctgaatagagaccttggctaatgataagaatttgccactgttggtcagtatatctcagacagtagaggaaaagttgcctatagagaaagctcggaggagatgaaggcctaagactgagtcttgaaggctgttaatggttgaaggatgggcctgcaaaggcagaggggacgtgggtagagagaaggaggaaagtcagcttagtgttaaagctgtagggtcgaagaaaggtggagtgtaatcccagaaggaactgaatggttagttttgttcttgagaaagcatccactggctcaatgactatagagccattcgtgatttcagagaaggctttggggagagaagtgtgcccacagaggccagaagaaatcattggagcctctggatccttgccactagacaagcaaaaagatagcattgaaggccttggaactgaagttatgtacggttgtgaatttctatatggatgctggaaattgaatccaagtcctctgcaagaggtggtctaaactgctaagccatctttctagcccctgattaggtagttctaagttcataaaaatcccctgtgaacatgtagagtctccttagcactcaacaatatagagtaaagcagtgcatttgtttcagtctgtgatacaacacggatacatgattatcacctgaactccctacattttataaaggttcaatggttatgtgaaacatactgtggattttcacacatctgtaatgatgcatacccatctttacacacacaaacacacacacacacacacacacacacacacacacacacacacatgcacgcacaggtggaattttctttgatgttctttctttgcattacctagtgtggtagctatgtgtggtattaagtagtgttcttaaaaattatactctttttctattattattattattttttttgagacagggtttctctgtagagccctggctgtcctggaactcactttgtagaccaggctggcctcaaactcagaaatctgcctgtctctgcctcctgagtgctgggattaaaggcgtgcaccaccaccgcccggcttctatttttctattcttaatgggatatttatgcattaaacatggataagagttaccagaatcaagtccactgtgttttgtcatgttgtgctgttttgaaacagggtcttactgtgtagtccaggctggcctccagctcagtatcctgctgctttcagtctgagtgcagacactttgggcatttgtcactatacttagctaagccctacaccttctgtgtttgcctgtgtgtgtgtgtgtgtttggataagagcaatattctttattttaatgttttaaagctattcactttatttttgcacattttacagtttttttgtatgtgtttgtgatgcacaagtttgtgtgtacatgcaggggctaaactcagtatattagttagggttctctagagtcacagaacttatggatagtctctatagagtaaagtaatttattgatgacttacagcctgcagtccaattcccaacaatggttcagtagcagctgtgaatggaagtccaaggatctagcagttactcagtctcacatgggcaagcaggcaggcaaaggagcaagagtcccttcttccaatgtccttatattgtctccagcagaaggtatagcccagattaaaggtgtgttccaccatacctttaatcccggatgaccttgaatttggagatttaatctcctggaacccatagtcactatgtctcaagatctccataccaagatccagatcagaaacttctatctccaagcctccagataagggtcactggtgagccttccaattctggattgtagttcattccagatatagtcaagttgacaaccaggaatagccactacactcagattatcaggcttggtgacaagcatcttaacccaatgagccatctttctggcccctttttactcctttgaaaagcaacattttaaagatagtaagcatggggtcagagaaatggctcagcaattcagagatctgggtcttcttccagaagatcttggctcactacccagcacgcacatgtcagctgtctgtaactccagatccagaggagctgacactttcttctagcctctgcagacactgcacatacatggtacacagaaataattacaggcaaaatgcccatacttggacaatcaaaagagatacaacttcaaaagaagcttaaaattaataaacatggtgctggaaaggtggctccgtgctaagagcacatgccgttctttcagaagacacagtccccagtacctgcatcaggtggctactcctataactcaagctcctggggatccagcatcttcttctggcttcttcaggaaacagcatgaatgtgtacacatacaaaaatacaaaaataaatcttcttaagagatgttagtaatagcaactaggtctagcttataactattactactattctatacttaaagaagtaacttgatagcacaatttgtaaccactaagcatttgagtatctacaaggaactatgattatgaaaggtagtttatttaagataatttttaggttgcagatatggtcacttgaacctttggctccagcactcagtcaaggtaggaggaatgccatgagtccaaggtcagctgagactacaggggcaaacatgtctcgaaaaataaaaagtttaaagaggtttggagaaatgctgcagttgcagagagcctgaatttggttcccagcacccatgtgattcctcataattgtttataattccagttctcagggctccaataccctcttctgacttccttctgcgtcaggcacatatgtaataaacatacattcatgcttgcacatctatacacatagaataaaagtaagcaaaataagtaaaatagagtaaaaattgtactagacatattctcatcagtgatgaatgaatagtccccttcttacaattagaaaagcttatttaaatattgcttatttaaatcaccaaataatacagaggtgttattaaaattagtttaaaatttttgctacatttacttatgcatgcgtgtgtgtgtgtgtgtgtgtgtgtgtgtgtgtgtgtgtgtgtgtgtgtgttttgcaggccatgcacatgccacagtgtgcacacggaggtcacaggacaaaagagggctggctctctccttccaccatgtggaccctagggactgagctcaggtagtcagggttggcaccaagcactcttacctactgagtcactatttcacaggcccccacatcaccaccaaggtgaattaatatttggtctttataccattttgaatactacattatatagtgaggttaaaaatgtttactgtgtgtatgtatgatgcatgtgtgtaccagagagcacctgtggaggtcaggacaacttaagggtattgttttgttctttccaccattatgttggttctgggaatcaaatttagggtaccaagcttgggtgcatgcaccgtcacccaatatgctgtcttgtgggccattaataaataaatacttatagtgaataactgagtgaaacactgttagtggtagaattattttcttatttatgggaaaaatcattgtatttctatgagtttaatgaaaatgtttacagctaactcacaaaatggctttttcttgccatttcttcttgttagagcttctttttgtacttgggacatgtttcattacttgatgagttagctcaatcatagatggctttgaagctgaagctgtccattcataatggaagaactgtctatatcagtgctgtgcagtcgaagtgcagtgacggaaggaaggaagcaggtcaggctgacactgttgcctctggcctggtatggctaattcgtttttgagatctggtcagtgtgactgaaaagtgagattcttttattataactgacctaatcgtgtttaaaagccaaacaacctgtatcacagaacccatttttacggaattacagaatcaaagcaaatgaggttataatggttccaatcaaaaggtctgtattcagttatttgaaacactggattgagcccctttgagtagaacatagaccaggtaggtatcctcgtttctaggggccatttcatgctagcgaaaagtgtagttcctgcagactcatggacctactgctgattgttaaaactgacccatataaatatagcttttgtttctttttgagcagctgatttagaagaaagttttaatgagcatgaactggagccctcatctccaaagactaagaagaaaagtcgcaaaggaagaccgagaaaaactaaccttaaaggcttgccagaagacagcaggtccacatcctcccatggaacagatgaaatggaaagtagctcctacgtaagtcaaacctggtgggctcccaccattgccggcaccctgaagactttcacttgaactgtgtctacagggaacttatactgtttgaagaattaaataagccttgaatccatttataagtggtttcctccttttatatttacagcgagataggtctccacacaggagcagtcctaatgataccaggcctaaatgtggattttgccatgtaggggaggaagaaaatgaagcaagagggaaattgcatatatttaatgccaagaaggcagccgcacattacaagtgcatggtaggcatggttttcttatgtatttttttcaaaaatcatttagctggtaatctaatatggtacttttgctttaaacattgttttagggctttgcatagagaagtatagtaaagtatttctttactcattgctttgacagaatacataggcaacttaagaaagggtttccgaggagtggagtggtacgtttgcctttaatcccagcactagggaggcagaggcaggcaggtctcagagttcaaggccagtcagagcatcatagtgagaccctgtctcaaaagacaaaatgaaaaagaaaagaaaaggaaaatgaagggagggcgggcacgagggtaggtgggcttgtttagtttggattatccggcaagggggagtccatggtgatgggaagtgaggtgcagtggcaggagcatgaggcggctgctcgcgctctatctacaggcaagaagccaaggaccccagtccacgaaatggtgccacccatatttatagtatgtctcctcacctaagcctaatctataaattccctaacagacatgcctagagatttgtctccagggtgattacagactgggtcaaattgccaatgaatacaaaccatcacaagtaatatgttatgctctgaaaagtttttcaagacagggtttctcagtatagccctgaactgccctggaacttgactaagctggtcttgacctcagagatctgcctgcctctgcctcctgagtgctgaaattaaaaggcatgtcccaccactgggccccaaatcttaatgtacttcagacttattaaaaaaacaggatttgaagtaataattatagttaccatattgaaatactcttaatttatagtataagaatttaattttataatcatcattaaaaacatttatgaatatgtataaatgtcttgggcttcaacttataacctagtaaatatcactgttatggtacttaacacactgtatttcagttatttataaattttttttttcctaatagaccctaaagttccttggagagattctgacctgatcttttgagctagatttattgaattactcatctcacttaggattaattttgaaaagttatttatataagaagttgttgcctaagtgtaaagtcacaaggctgagaacctagcactttgaaacctgaagcagaaagaatgtctcaggtttgagttcaaagctaacctatagcacatagtgagacactgtctcaaaagccaaataaattgggcctatgaaatggcccaggcaggtaaaggcatttgctgtctccaggacttggatgtcagaaagaactgacaactgccagttttttgacctccacccacataaagagtcacatatagaaatatataagtataataaaaaatttaagacaacccctcaaaaaagtctccaaataaacagaaattctgtactagagtgcatattagattcacccagaattttctttttcaaaatatatatcttaagggacccccatggattagattctagttatatatttgttttggaaatagaaaataagaaagtattttaattgtatcattaattgaaatttaccaatttaaactatttttcaaaatttgggggaatattaaatagttaggcaaatagggtgatggtattattgaagtctttgttatttaaagctgggtattagctccagttggtaatcttagttgggtttttaattgtttccattttggcttatattgtaatgagacaggaaaatgtttaaaatagttgatactgattatttaggcaaagtctctggaagatttcgaaatgtaacaatttgtaattgtgctgtttaatctttccttgtaagagctgcccagtggtgatggtttgtggtattcttttgtagttgttttcttctggcactgttcagctcacaacaacatcaagagcagaatttggagatttcgatattaaaactgtacttcaggagattaagcgaggaaaaaggatggtctgtgatttttttttatatatttatatgtatttgtattatgccgtgatacctttgattcttgctttaaattaaggatacatctcctatttatccagttattaagaatgttgatataaagcacttcatagttttaaatataatctggtcattggtcactagctttaagaactacaacttgactgcagagaggatcagtggagtgcaaacctttttttcaagttggttttgaaaaatttcagactggtaacaaacaatacaggtccttaccctgattcatcagttaccaagtccttacgtcacttgtactttcaattcttgttgcttctactcttttttttcagcatttgtttgtatgtgtgcatgtgcgcacgtgtgtttgggctgctttgcgtctatgtgagtgcatttggaggcaagaatcagatgtcaggtgtcctgccctgtctctctttaccttgttcctttgatgtacagtttttctctgaacctggagctaggctggtgggctgcaaacttcagtggtcttcctatgaaatgtcttctgtgcttcttttccatttttagattttaattttaggtctctgtctctctctgtctctctgtgtctttgtgtacttgtttatgcatgtgcctgcagaagacataaaagggcattagattccttacagctggagcaacaggaggttgtgaaccacaatgtagaatattgaaccaaacttgaatattctgcaagagtggtgtaaattctttaccactgagcctctctccagctcctacattgattcgtgtgtgtgtgtgtgtgtgtgtgtgtgtgtgtgcgcgcgcgtgcacgtgagagaaagtatatatgtatgtatttaattttatctgtatgggtattttgtctgcatatattcatgtgcatgaaatgcccgtggaggtcagacaatgagtttgggtactgtagaactagagctaaagacagttgtgagccatcatgggattgctgggaattgaacctgggtcatctagaaaaacagctagtgctcctgagccatctctgtagccccctctacctcattttctctgacttattgaagaactcaaactacattttttttgctttttaatcttgtttttccaccctccgtatttatatttaaagtgggaattatagaggcttgagagacagctcaaggactaagagatcatactgagaggacctgaattaggttcccagcacccagatcacaactgccagtaacttcctgtaactctaactccaggtctaacaccccgttctccactggtacctgttcttacgtgtgaacatttgcccacatagatacatacatataaacctaattaagagtaagaaataatttgaaaaattaaataagaggttggagaggtagatggcttagcagttaagagtactgacatttcttacaaaggacttggatcagtctccagcacccacacagtgatcaactgtctgtaactttagttccaagggttctaggcattcatgtagtgtgtgtgtggtgtgtgtgtgtgtgtgtgtgtgtgtgtgtgtgtgtgtgtgtgtgtgacagagagagagagagattgattcagtcaaaacactcgtaacatatttgcagaagatggcctagtgggccatcagtggaaagagaggccccttggtctttcaaactttatatgccccagtacaggggaatgccagggccaagaagtgggagtgggtgggtaggggagtgtgtgtgggggagggtatgggggaccttcaggatagcatttgaaatgtaaataaagaaaatatctaataataaaaaaagaagaagtaaactaggaattacacataaggacatgaacagattcagtttcccctcttagagacataatactatcccacaggaaggactgtagcgtcccatgtgggcctatctggtccataatggctgtcctggatgagatggtccattttccccctgctatgcagttcttcaggctttcctgtgggagcttcagatggttgtggtctttgtccagctccactagaaatgactgtttctttgtggaacttcccatgttaaagtgaaaatgatctgttctttagattcgggtcatttgattgttaattttgatcactttgaaactaaaatccttagtactaaaacctagtcgtcttgtgcagcaagcagtgctgggttgtttcgcagaagtctaagtaggtgaatgggacaaaaatgtagttctcttcatttgaaaaggttagggtgaatgctaacctagcaaccccctacatatactctagtagaagttagtccatcacaatcctcctccgcctctccaataatacaagggcatctgaagttgaataaacttgctatccatttactatgccccccttcctggagaagggctttgaaacattctggaaaagagaatgtttgcctcctgccagtcgctcttactgcgcatgaacctgcctttccagtgggcacctgttcctctagcagctttctttaggaggagcttctctagactccactgagaagctctgaaaagatttctgccctgcccatctcccttctgtacactgcagagaacctcctagtgcagagattgctttcctgtttttctcagtttttccaatcataataggaaaggatctgattccaggaaggaaagggagtcaaaccactaaaatatacaatattattctttttgtgctagtaaagtgaaggagtgtcatctatatttagagtccaactttacatggtgtcatggctttgattacatgccatataagttaacgttgttggtgtaatttttgccatagaaaatgtctactgtttttcttctattcttaatacttattttcgtttatgggtatgttggtctgcctggatgcacacgtgttgtgggtgaccatgaaggccagaagaaaggtttcaggtacacagagctccaggcagttgtaagctgcctgcaacctctgagtaccaggtagcgggagttagaggcatggggagctatgcagcatggttgcccggaagtggactctgatcctctgtaagaacggcaagtacccttaaccactgggttactgcaccagcccctgactgctctcttctgtgtaaactgaagtaattggctaaaaatagaatacatatcattgcctaaaccttgaaatattgcttctgattgttctttctttcttttaacagaaatgtacactttgcagtcagcctggtgctactattggatgcgaaataaaagcctgtgttaaaacctaccattaccactgtggtgtacaagacaaggcaaaatacattgaaaatatgtcacgaggaatttacaagtaagataacgagtgtccattttccttaacatgtcagtaagttagtgcccttaaaaagataacactgagtttttaaattaaattatttattcactttagaacccaatattagtccttcctctccttccagtaccccctcgtgtaaatccttcccccatttcctcttagaatgggaagccccctcttggtgtcacccttcacccccaccctgcatatcaagtcgctgtgggcctaggcacgtctcccactgaggccagacaaggctgtccatttacggatgagatccatagacaggcaggccagcaacaggttcagggacagcccctgctccagttgttgggggactcacgtgaagaccaagctgcacatctgctacatatgtacagggacctaggtccagcctgtgctcactctttgattggtaaagttcagtctctggagtccccaagggagcactagttttttgaatctctagttttgatgatgttccaaggaaatgtagaataccaaagctattgtataaggagtgagaggtacggtttgcctctttccctgaaggtgtgtccctgggctagcactcattcatctgtgacctatgcgctaggcagtggactggagctgctcattcacaagactgtcctcagcaagcgtacagcttattgcgctctctcaagggctctccctttgaattacatggccagacaaatcagtgctcagttacaagttatatcaacacctacaagtagttacaaacacctataatattgaagatgaaagggctaacctaacctgtgctaagaagtgtttgagtttgctcttaggagtttgagctgagacataaagggcaaaggtgaacctagtacaggtgtcctggtgtgtgcataacagataagtacccccacactgagagaactctagctttgggactttgttttgtctttattttattttattaagacaaggtctcagtgtgtagcccccactggcctctagctcacacacatcttccaccttggtgctgggattaaaggcatttacttactttggcgtctaccttcacaactgcacactagtctaaagtctcaacagttctcacctggactactgtcaacagcctgttcattcttcttgtctcctttttgcttctgttcccctgatatcctcagattagggtgtgtgtttgttgtatgtaagttttgctttcacgcctcacataagagagggagacagaatgtattcggaaattcaggatgcccatcactctttgtaatgggatttctacttacctgtgtatctatagtggctccattatttccatcatgcagagtaattggataggaatctctgaacttgatgtgcttttgagacttgtgaaacactttcacagggttaatatgtagttaaacgataactaacattcaattaaacagctcctttgggctcttgtgtttgtggataaagcagttacacattaagtcatcaagccctttgggtgcccacagaagcattctaatgctatcaggcctttaagcaacagatattatgaagattattatgtagacatctaacacaaagcaggaaatggaagacttctactttattgtgtaaggcatgcttagctggaatggcaaacaattcaaatcagcaaactatacctgtctcatcaatatgaattacaaagtcagtataaatttttatatatagtcagtataagttatagacatccaacccagctctgtaatatgatactaaaatttgaaaataagtgttcatgtgatctattgtaaattggtaaagaaaaaccatgtcaccacctcccaggtaaatggtgaaaggacagtttataactttgagtgtcaactcagattcttagattattgtgtcaagggcacttttactaagttgggaatcataatagggtgtccagaagaaatcaacaaatagtttatttattgttgaagtaaaagcaatagccctaacccagggttgggcctcagaatcaccagacttagactgggcctttttggaattgtctatgcgtgtgtcctaccacagatgctttaattcagtaggtttgcaaagagggtcaaacttgaggcaattcccatgttcatccctaacagaacaattagactacacacatattcattcagattaggaccaagacaaaggtaccaacaccaacattatcttcaacatactctgtagagttagctcttgcaacaagaaaagaaagaggagctagagcgtagctcaacagcagcacagttgactaggacattcaagaatccaagttttgttccaagcaccacaaaaagaaaaacagatatataataaatgcagtgattggctcttgttaggtgattatctactaagaaaatgcaaaagaatcaagtataaactcaggagaattactgaaagcacatcaagattgcataatatgagatgctttttaaaaggcaattccagtcataattgttttgaaaatgtaaagaaaaatgtttctttcccctctccctatgtgcacgcgcatacatgtacacactttctccaactttaaaagcacttgcattttgctaagtacccaagagagctatattacattcctcagtagaaggacttaacattgaaagattcctggtcactgggcagtggtggcgcacgcctttaatcccagcagcactcgggaggcaggggcaggtggatttctgagttcaaggacagccagggctacatagaaaccctgtctcggaaaagagagagagagagagagagagagagagagagagagagagagagagagagagagagagaggagagagaagagaggggggagaggaaagggaggagagagagggagaggggggagacagagagagggaggggagagagagaggagaaagagagaggagagagagagggaggggagagagagagaggagaaagagagaggagagagagagggaggggagagagagagagaggaaaaagagagagagagagagaaaagaaagatacctagtcatcaaactaatgtaaaaaccaatataaagttaagcagagttttgtctaaacagtaatcagagcattattaaaaagaattaggaggcacacagaggaaagatgtcagatgtgggaggcagttgcttaaaatctgtcttccatttgttgtatctgggacatttaacaaattctacatctgctttatgattgtatggtttttttcattgtattggttaatcacttttttattggctcctgttttagacatttagattaacttcttggctgtcagaaaatcatgtttcagggctgggttggcttagttggtggagacttgcctagcatgcatgaagccctgaattcagtccctgtcacagcataaaaacaggtgtgcataacactttgaatgttgagacaggtatttagttagctgttcaaagtcatcctctgctatatagcaaactcaggccatatgaggctacatgagagcctattgtctcaaataagcaaaggaaaaaaatcatgtttcaagctgagcggtggtggtgcacgcctttaatcccagcacttgggaggcagaggcaggcggatttctgagttcgaggccagcctggtctacaaagtgagttccaagacagccagggctacacagagaaaccctgtctcaatcctaccccacaaaaaaaaaaaaaaaaaaaaaaaacatgtttcagtggccacctctaaaaagtatttggccatgctaatttaaattgttctttaaactttgtccagtaaaatatacttcttatgggctggagagatggctcagaggttgagaacactgactgttcttccagaggtcctaaatccaccagtggattacaacaatgtataatgagatctggtgccctcttgtggcgtgcaggcttatatgcaggcagaacactgcatacatagtaaatgaatcttttttttaagacctttttttttagatttatttatttttgtgtgagtacactgtagctattttcagacagaccagaagagggtatcagatcgcattatagatggttgtgagccaccatgtggttgctgggaattgaactcaggacttctggaagagcagtcagtgctcttaaccactgagccatctctctagtccccccgccacccccgtaaatgaatctttaaaaaaaaatttaaaaatctaatatatatatatatatatacacacatatatatacatacacacacacacacatatacatatatatatatatatatatatccttcaatccctgcaatatctgttccagatagactgttgactttgaatgggtgtcttcatgcgcatagattatggagagaagtagtcaaacaggttcaaatgcaaaggaatatttctgaatgaagtaacatgtggaccacttaaatatggcctttcttctttaactgccatttttaaattatttgttgttattttatggacatctgtgttttgacttacgtatgtctgtatgagggggtcatatctcctgaaacaggagttgcagatggttgtgagctaccttgtgggtgctgggaattgaacccaggtcctctggaagaacagctggtgttcttaaccacctagccatctctcctacaccctcaaaaatagctgttttagagctctaactttatagttggaaaggcaagggaagttgggcatggtagtacatgccagagagatggggagcgggggagggagacagactccataatagttcttatgtagaagagtaaacatttagggcagtccccaccctatcactctcacctctcccctcctttgtaagcatccttggaaaagtttccaaattctgtccttatctgtttactgccctgattcttactgtgtttccgcttcctcttcacctttgctgtaaagtttaatttggttcaaatgcttaagttagactggggctatgtttgggggaagatgcttaacagatgatggcactgcctaaagtcctcgctctggatatctgaacctgtggtttaaaaataattaatatacatgatgcagtcccaatgtaccgtatttgaagaggagtacagattatctgtgaagctactaagtgttttacaacatgaaggaaaataatgaacaaaactagattgacaatctgggcaaggatggtgcacgtgtgttatcccagcactcagaatatggaggctggaggatcaaggtcagcctcagctacagtgagtttaagggcagcctgggctagctatataagtctgtcttggtgaaacagagcaaacaaacaaaaaagtcctaaattaaggatggcaggagacatagctcattgctgtcactcataccgtcatgagtctgagctagcccacatacatattctaggttggcccctaggactgcctgttctctttggctacataatgagaccacatctcaaaaaaacctcacagagctgtattcagttattataataccccaagcccatcattgctttctgttctattcaaatgttccttgtaaacctttggggagtaaatgcctatttttatccagaactgaccacaagagagtactgttctatttttgtctaatgtagaagttacctgaaaccaggtttgagttagcccaccattagcatcttttttttatcctcccttctttttgttactatatactaactgaataagtgggttttgttacagcacacatataatatactttgatcacactcagccgttactttcttctgcccctccccccatccttaataatcacccttttagtttcgtggtcttttccagcccgtaacctccacatacttggtcttcatggaattgatcttaattaacaggatggtctccacttccatccattttcctgcaccaataaaaatgtattcttgatagctaagcaaagttctagtgaacgcatatactacattttcttcagatcatcttttctgtgtatgtgcacatgtgtgcatgagtgtgtttctggggattgaacatgtacatgctagataaataagtctactactgaagtatattcctaggccttttttcttttctcatcacccccccccccatttttttttgagccagggtctcactgggttttctagtcaggccttgaacttgcattcttcattccatagctaattatcaaaaggcacatacatatacaaggacacactctgccttggtcactgctaccttaatgacatgaagtatagcatcattgataggggaacattggaagtctcgtgcctccagaagtgagcaggattagttatgcagtatgctggttgatggactaaagatggacctgtagcttagcaaactcagatttgattcctagtttatatgaaatggagtaagagagaagcaaagaaaatggcattagacaaatccatagtatggtgcagctgacaagctgtctgtttcagtcgggtctttaataggtcagtgttgtgacatgaaatgaaattgggaggtccagtatagaggaagagaaacatagccaagtaagatgcaggtggaagagctgacccatgaagagattgtagggaaggcaaggacgcttgtgtgtgatgtgacagcattggaagactttgaggaaggctgtatcaaaataaaagcagaaagcaacagtgtatagagaatagatattcccttccctctgtgtgtgtgtgtgtgtgtgtgtatggtgtggtgtattgttcgctcatttgtgttcttctacaatatttgtgttcttctacaatgtgggtcctggggattaaacactggccagtggggttggtggcaagcacctttaatccatcccttggccagagagatgctcagtagttaagaacactttgtgctccttgagaagatccagtacccttctttggcttttggctgaacatatacacacagacaaatacaaagtagatatgttttaaaactgtatctcaaaatatagttgtaaagtatgtacatgaaataactttgtggcttttaattagttcattagtttacctcaaagctgactcttggattttgtttggaattgttttaaaacacagtctcagtccagaacccaggctggcctcaaactcaccaaagccctcctatccataaaagttgtgttttaaaagaaatttcataagtctattttatttatttgttgggaggcacatgtgtgtggcatggtgtacaagtggagatctgaggacaagttctgggtgtctgttgtctccttctgacaataagcatgtgggcctattgtcaggtgccgttatctgatgacatatgatactaagtatgaaggagcaaacccatattttataagagacccaacatcctctgctagtagttatataattatattcttatcaacattagaagaaggatttttgagatgtttgtctttcatcattgtagactctattgtaaaaaccatagtggaaatgatgagcgagatgaagaagatgaggagcgagagagtaaaagccgtggaagagtagcgattgatcagcagctaacccagcagcagcttaatggaaactaggtatggaagttgatttaaagctctgttgtcggaacaccgtgcacactaaaacagaatgatgagatgcagcaaaactattaagcctattgtatagagttcctaatgtggggccaggatgcttagttaggattctacaggctgccctgtagagttgtatttgcttttctttacctggtccgttttagagccataaacaagctatctacttcatcagtaaacatagttaggatatggcattagtaagatacccttgttccttaataatgttatgtcaattatatcaccttaagcatcatattttacttttttttatcatcttttaaacaggttcgtgggacagagagagttagaaaactgagaaaaaacaactataactcctgtgcttcttttccacttttttctaaaataaagggtttgtaactttttactgcccgactcttagatccttcattgaactgcctaaatcaccttgttagttttctgagccttcagtagacggccgaatttgacatattgatattacgtagctgtagtttgcagtttctgggaagcagtcaaaacactattagccctgtgtatactgtcagcagttaaaacagacattgaatgaagtaaactgtatttctggacagaacaaagttgtactgtttagagtatgtaagtttgtgtagtagatccacgctcaaaggaaaccagaagcaagttgtactccaccttgcaaacatgcctctggtagcaacacctggcaatttgggcaatggaaacgacaaatgaagagactcttctttttgtcttggctttgacagcacatgctctaaccatttctttcacgaagcgtgctgaagcctacctgtggtcctttttagagttattctcactgagcagcatggactctgggcgactggtgatgataagctctgagctccagtgcttctgccaaaactctggacagtacacctttctgtgctgtacagagagcttctggcaaaataatggaatcgtatcaagatcaaaataatgtttggcaacatcagattaaacctctttgaaattcaagaggtcagcaatgcgctaaaggactttggacatcatgtctgaaaccagcttctctcaagtgccctgttgtgtggaacacttcacatattggcccagcatatataaggaggtcttatatgctaacattttttttaaaggaaccatctttgtgcaaaacagtatttctttttgactctgtgaccactattttagaaacattatttaatgctttcagtcatcagtttgcttacagattgaataagcttttgtgccctgtttttcttcgagggctcggaagtgttttctcaatcaccagatttttagaaaggctttctttccactggcatttctcactcgtgacacacatccacttacctgctgaagcacatttacatatttctttatggcaaaaccaaaaaagttagttgtggtctgcctaatattaccatagcacctcagtatgaaaggtaaggattctgagttccacatcattagttaacctcccatagtgaatcagatttgcaaataagaaataacgtactaacttgactgtacatccatctattctgtagctggtagaacagcgttttgaaatgtaacaggtggaaaattacactgtgcttattgactgaatttttaaactgcttgtcccttaagatcatgtttgttaaggtgtgtatttacacatttacttaaatcaagggactcaatgcttgctttcttttaaccatcttttattgttattttagaaggaaactagctttagtggattgccttgtgcgtcttctcctttcgctcttaatatgccatgatgtgtatgtgattaattttcaaggttcatcatgacttgaagtgcaaggacagatctcagtttgtttaccaagcgatgcgacttttcccaaaggatctgtactttatttccttataacagcttgaaaaccattcttttttaaatctttaaatcactgtgtctaggtaatttttccattgtgtgccatagaacttacccatggagaaatggagccccttcatttttggacaactactgtaatgattttttttaagaaaaatggaaggtgccaggggtaattatggccagtcaataattatataaaggacttcaaatactatagccgtcagttgatggatttgatatgtagtacatgtatgattttgtatgggtttcttcagccctttctctgccactagcaaccagaaaagcactttaccttttggttggttagataagtggctaactacctgtttttctcactgtggtgtgattggctagataaccttcatttaaagttgaaatgtaaactgaagtcacattaaacactcacgtttggctgtaaacttccaatagtttgattctttgttcctgttttcattctatgctgagtaaaagtgccttacaatgtaaaaattgtacagtacttacgttcccaagtagcagcttcaccatctggctaggcgtcacattgtggtaggagtattagatcaatagacctcagcagtgtatttactgtacaactcttaagtccttaactgtagttttaataagcatgacattatttggcaaatatatggcatttacatcatttccaaaaatactgccattgctgtctactgcgtatttttagcctgaaattttgatgcgtctttttttcttgtttttttttctttatttcttttgttcccttttgtcattattaatattaaaccgtgtaatctttgcaagcgtatattgaagattattctggagcatttattgccttaccagaaatgttagtaagaaatgttctttagagtagaagggtagacttgagtttctatactttaataagacctctttgttcctggggggaggggggagttttgctttcatctcattgttttaaagcccacacaagaaattaatttcatgtcaaggatcagcagttttcaaacttgaggtggttcttagtacacacgactcaagatactaacagagtaacatgatctacagatctgctattgaatcgaatctatgtacttgaacaaatgtgtgaatctcaaatatctcaaagcaaaagtgttgtagaatgttgttgctttttgaaaaagcactgaagttagaccaaggcacagttttgttttagcagacatttaagttaattgtaaagataaggaatgcatcatgggtcaaaaatcaaacattcctcaatgttatgtatattttgttcctgttatattggctttattttcaaaattgtagtttgtagtattagtttccttttaatggtattcttgcatatactattcattcaataaatgagttctggatttcaggtctgtgtctgctttgtaaaagtgtgtatcgggttatttgtaccagcaatagtgccatgtttctttcactcttcctttacttcaaggggaaatacaaatgcctaggatgtttaataatagctcgacagcaaacagatatgagagggggactagcgagtagttccagcatactcttagccttgacttcagtcccctggtatggtagataaagcacataactcaaaatgcggatggactggaggggtgtggttaaacaaaaatgaatatgatctgcccagagtttcacaatataaagatgtcatcatggaaagaattagcagcctttgaaagacagtagatttagagcttattttggtccttctaatacatgatgcagatccccatggcttaaatcaagtccactgcctccaaatcagtatgtaactctgaaaatgaacacaccaaaatgcctagtacagattatttgacaggtaacaggtctttgagctattccacatcatagacttaggttactcccttttccacagactgcttgctgctgagctttgcacatctgttgtgcttgatcctacccaggtcagaaatcgaagttttgattcctggacttcacttttcccagacagtttctaaacctgcattcgtatggaaagatggccgggacacacagtagtatgctttcctatgcatcctaactacctggcacattgtgtgtgtgtgtgagagagagagagagagagacagacagacagacagacagacagaggtagagagagagagagtatttaaaatccatgattaagtaacaactaaaagactataataaaaacataaaaatgagttatatggttttctttacctagttacacctgttgacaacttgctttttgtttcagtctacactccctagcaatttctgaaagtcatacccaaaccctattactatttcctagcaaaatttaatgacagggtcatctgtctatttatcaagataaggtgtcatacagcataagctatatataatcaagggtgactgatctactgattctcctgcctccatctctccaagtactggtattacattacatgtgtgtacaatcatgcttagtttacctaccaggtccatatgtttttttaaaaaaggagtgtgtgtacctgcatgtctgtatatgtgtgtgtgtgtgtgtgtgtgtgtgtgtgtgtgtgtgtgtgtgtgtgagagagagagagagagagagagagagaatatgaaagagagagagagagagagagagagagatgttccagttcccaaggaatccagaagaggtttccagaactggagctatgagccatatgacaggcacatgtacaacatgtaccagggaccaaacttgcatcctctgcaaaagcactaagccccaaatacagcaaagagccaggcatggtagcacaaacctttaatcctagcacttgggaagcaggtacaggtggacctctgtgaattgaaggccagcctagtcaacaaagctacataaatattgagacgtaatctcctgtagagggggagggaggcgggagcaaagtggctcataactgttatcccagcactcaggagccaggggcaggaggatcacacacttagagccaacttgaggctacctggtgagacttagtctcaaaaataaacagtggtgcacacctgtaatcttagcatttaggggacccagagtttaagaccaccttcatctacgtaacaagctcaaggccagcctggctatgtaagactcttgtctcagaaaagaacagattgcaggcttgcaaattatggctttgtctgtacctctctgtagctgttcttctttttatggtactggcagggagattaggaaaataaaagccagatggacaaggccctaactaggtgaactgtatggatgataatccttaaataatgtgatgtgaaaacaagtcctattttgggaacctgttagaaaaaaagaaactatgaagaactgttttgagtgggggggttgataatcttggaaataagatctcttactagatattaaagagcgttgctgaggcaaaaatagtgtaatatggatgctgggtttcaagatgttctgttgggatttctataaaatcatttgtacataagggtgaagtatttctgcacattttagaaatcagaacttacaaattttttttattaatttataaaagtaatttaggggcttggagagatagatcagcagttgagttcctgcattgagcaactgaaaacttcctctaattctagttctagaggatcctcgttgggcacctgcactcatgtacacaggcccacatatagatgtacacacgcatatcattcaaaatagaaattatttatacaagtagtgcgttggagagctggctcaggagttgttaatgcttgctacccttgcaaaggacccaagttcaatttccagcacctgtgttgggcatctcacaaccacatgtaaatctagtttcaggggatttcacccctcttctgaactcttcaggcacttatacccacaaatggacatctccacatagagacacatacttttaaaaaagtaatctagggtctagagaaatggttatagaccacggactgggatcagttcccagaagccacatcctgtggctcacaattgcctgtgaatcaagttctagatctggtggcctcgtctagcctgcagtcatcaacaaacacatgcacacatccatacacacataatttaaaagaaagcgaaagtaacctataatgctaaacaaagcacattctcagtgtagactgcagtggtgatgaaccttgaaaatatattaatagaagccagacacgtaagtcacaaatggtataactcaatttatatgaaattcccagagagtccaaagttaaaaaaaacaaaaaggcagattattggttgtcagtagctacagagatgggacattgaagatattaataggtatagggttgaggattcatggcctttccctcttccatgttagcatgtctattgttgttaaccttattcaactcatgttagggcaatcatattgatgagacttaatgagtatagcttgacattcctagaagacagagtctcacatcagactctctgatcctctgactcttagaatctttcaacaccctcttctgaaatgatctctgagcctttggttgtgactgaattatgagaaagaattttatgttgaatgaattttacttcagcatttttacaaaactgaagctggggatggcgtttcatgcgtgcagtccctaccatttgcctataagcctggaggaggcagaagtagaattaggcttttcagggacatcttcagctgcatcatgagcttgaggacaacttgagctacataagattcccatccccacccccccacacacacacacatctagtatgtacctagtatgcagtcttttcatatgtttaaaatgtagaaaggtatatgtgaagtctcccttttccccacaacttagtccctccaaagtattgcatcagtttccttgtacatgattttatgcatatataagatacactatttctctctctctctctctccttccctccttccctccaacctctgggtatgagttgagggttatgtatgtttcaagttgtaataagaattgccactcaaacatttcatcccattttaagttaagtttgtctgattttccactttagaagggcagccatgatggctcatgcctataatcccatcctagcacttgtaagcctaatacataagactggaggattgtcatcagcttgaggctagcctggtctacctaatgagttccagccagccaagagtagaatataagaccctgtctccaaaaaatgtaccaaaggggctggaggggtaactcagtggttaagaacagtagctgctcttccagaggacctgggttcaattcccagcacccacatggcagcttgcaactatctgtaactgtccagctttgggatatccgacaccattataccaattacataaaatgaaaaaattgtaaaatgtgctaaaatgagtggggagggggagcatggtgtggttctgtgggcttgggattttgccatgaatccatgactatatctcagcaatatgtggattatttctggaaacctgtggggcatgggtgtatgggaagaggggagagagagagagcccgcatccagccagagttcctgtgctctgggcaggcggacgtgggaggactgctggacgatttccacttggccctgggtgggcatctggctgtgtgaagccactgaccccactcagcggggggtagataaggggcatttcccataccaggttctcagactccagcattccacgctggatacagcagaagagctgagaacagaataggggccccagggagacactctcgtcccagagataaagaaggcagagggagagagattcctacgcaggcgagaggccttagtctgggccttgatgaacagagacggtctatggttttagagctttattgtagaaaggcagggggaaagagagaaggtagaaagagagagaccagccatggccaagaggagagaaggggggaaaggagagagagaagaaaggctagagagtaagaaaggttaaagagacagaagtaaaagcttagagtaagagagagagagagagcaagagggagagtaagaaaagtaaaagcttaagagagcgaggaggggccagcccctctaatagtgggcttgttatcttgttgttgctaggtaactgtgaagcgtctagcctgaaggccagaagcttgggacattgtctatgtgactgaaagccatgagcctctactgtgggggctgtggaggtggtaacttggacaggagccaggggttccaggagacatgagggaatgccttctgtcccatgtaggtaggaattaccaccaccggctttcaccgtagttcactggagactgtttgtacatagcccattgccccacagaaaccaggcactcactgtttcatttgcataagaattagaaggctttattttggctgggattggtgacttgccccagaaattccagcttttgggaagccgaatcctggagaaccaggagttcaaggtcatcctcaggtacctcatttgttcaagaccagcctgtgctaccatgagaccttgtccctactcccctcaaccccaaaacacgctgttttcattttataggttgtactaaccatggaggatggtcatttgcctttctcttgatttcagaagcgtagcgcgggctttgcaccatgatctagtgtttccagataggcttgcctctccacagccaggcttatcctgcttcagtcccatgtttggcaagggcaacatatgactgaagaacttgcatagccttatggtgtatcatgactcttagccccagtttataactgtctaacagctggtggcttttgtgaaaaaggaaagcatcatttgaacttttaacttttcagctgtttgttttgactttgcataaatactgagactagctaggaaatgagcttttgtttcatttgctaaaaatgatttttttttcatgaggcaatttcaagcaatttgaatttagcaatctctacttgtctgaaaagaagttattaattaaaaaaaaacaaacaaacaggaacctattatgctggctagtcacatgaaagaatccaaatgaacacagtcaaggctgaatcaacacatgaaattattttctaattccccaaattacatttatgctaattagtatgtagtaaaacattttaattgtttccaatgttaaacattacagaaatatttttgatgttttcctaataacccagcctttgatcatgtttgcatttatttgattgttgtcagtttattaaataattaagtaagagcaacaagataaaatgacttcatgagagtccttttctgtaacttagaacgtcagtagtcataggaactgcggtcgttcccttacctttcagaagtaggctaaagagttgaacgcaaaggtggtttttcgaatcttcctgatccttaagcccccactaggtttatattctatatttgatatcgatttggtagATAACTTCGTATAGGATACTTTATACGAAGTTATTCCCATTACCATGGACAGTGTGCTTCTAGTACAGTGCTCATATATTGAGGTTTGTCACATCCAGGGCAGAAATCAAGTTGTAATTAGTAGGATATGCTCATTCCATACACACAATTCCTAACCTGCAGAGTGGGGTAAAAAATCAAGTAACATGTTCTAATTAACTCCGGAACATAGGATAGTGTACTTCACTGCAAATGTTACCTAGTAGTGCCTGGCACATATGTGCCTGTGTGTGTTTAAAATCCATTATTAAGTCTCATTTTAATTGCCACCAATTTTTAAAGTCTCATTTTAATTGCCATAAAAATATGGAGATGGGGAGTTATGTGCTATTCTTTAGCTAATTGAAACTATTTAAGCTGGTTTTTGTTTTTGTTTTTTTTTCCAGCTGCAGTCACCAGCAATTGCTAAGGTTACTCCAAAGGATGGACCTGGTAGAATTTCTTAGGAAAATTCTATGGCCAGCAGATGGCTAGTTTATCTTTTTAAGAGAAAAACCCAATCCCTTTTACATTTACATATTAGACTAAGTCCTCAGTTGTGTAGGCAAAATGGTACTTTATACATCAACCAATGTTACATAATACTGCCTTGTTCAGATAGTGAGGTAACTGAATATTAATGATGTAAAGCAAAAATGTATTTGTGATTTTTATTCAGAAGATGAAAACTATAAAATAACCAATTACTGTACAAGTTAATGGTGGCATTTGGAAAGTGTTACACGATAGCAGACATGCTCTACATACGGTCAGTGTACTGAAGTCAGTCAACCAGACCTGCATCCTCGTCAAAAGACAGCAGATCCGTAAACATCCAAATTATACCTTTGCCTATACCTCTCAGTGGCTGTAAGTGGGTTTTTATGCTGGTTGTGGGGCAGTGGTGAGGAGATAGGGAAAATAAAATGTAGCTGGGCAAAGAGCTAGCTAGCTCTACTGTGTGAACGATAATATTCCAATGAAAACAAGAGTACTGTTTGAGAGGGTAGCCTTTTAAATGGAACCTGAGAAACTAGATATTGAAGACAGTATTAGGAATTGGGAGACAGAAACTATGCTTTTATATGAGACTGGATTTAGAGTTGTTGTTGAGTTTCTATAAAGTAATTGGTACAGAAGGGTAAGTTGTTTCTGAGTGTTTTAAAAATCAGACCTGTTTACAGATTTTGTATTAAAGTAATATATGGTCATAAAAAGGAATGAATTACTGATACATATGCCAGTGTGTATGAGCCTTGAAAACATTATGCTAAGAAGCCAGGCACAGAGGTCACATATTGTATGATTCCATTTATACGAATTGTTCAGAGAGGCAAATCCATAGAGATGGAATACAGATTAATGGCTCCCAGGGACTGCAAACATGGGGGAATGAGAAATGACTTTTATTGGTTATACTGTTTCTTTTTGGGGGTGGTGAAATGTCTGGAATTAGGTACTGGTTGATGGTTGCACGACTTTGTGAATATACTAAAAATCATAAATTATACCCTTTAAAAGAGTGGATTTATTTATTTATTTATTTATTTATTTTTGAGATGGAGTTTCGCTCTTGTTGCCCAGGCTGGAGTGCAATGGCCCGATCTCTCCGCTCACCACAACCTCTGCCTCCCGGGTTCAAGCGATTCTCCTACCTCAGCCTCCCAGGTAGCTGGGATTACAGGCAGCTGGGATTACGTGCCCGGCGAATTTTCTATTTTTTTTAGTAGAGACGGGGGTTTCTCCATGTTGGTCAGGCTGGTCTCGAACTCCCGACCTCAGGTGATCCACCTGCCTCGGCCTCCCAAAGTGCTGGGATTACAGTCGTGAGCCACCACATCCGGCAAGAGTGGATTTTATATTAATTTTATCTCAATTTTTAAAGTGCTATGTAGCCATTTTACAAAATTAAAATACAAAGGTATATAAAGCAAAATGTGAAAACCCCCCCTTCTGTACAAGTCTACTCCCTAGAAGTATTTGATACATATTCTTCTAAATGCTTCTGTACATATATAACATAAACACTTTTTTTACATAAACAGAATCATGCATAACATAAATAGAATCATGCATAAAAAATAGAATATTTTTACCATAAATAGAATCATACATACAGTTCTGCACCTCGTCTTTTTTACTTGAACAACATTACAAGGTGTCAGTACCTCTAGATTTCTCAATTTTTTTTTTTAAATAGCTCCATGGTATTTCAGTATATGGATGAACTGAAATTGTTCTCTCCAGCCTTACATATATCCTTTATGCAAGTAATTTCTTAGGATAAACTTCCAGAAGTAGAACTGCTAAGTCAAGGGTATGTACATTTAAAGTTTTGATAAAAATTGCCAGCCGTCCATTTTTGGCTCACATCTGTAATCCCAGCACTTTGGGAGGCTGAGGCAGGAGGATTGCCCAGGAGTTCAAGACCAGCCTGGGCAACATAGTGAGAACCCCATCTCTACAAAAAAAAAAAAAAAAAAAACCAGAAAAAATAGCCACACGTGGTGGCATGCGCTTGTAGTCCCAGCTGTTCAGGAGGCTGAGGTGGGAGGATCGCTTAAGCCTGGGAAGTCACAGTTGCAGTGAGCCGTGTTGGCTCCACGGCATTCCAGCCTGGGCAACAGAGCAAGACTCTACCTCAAAAAAAAAAAAAAAATTACCCATCCATTCCAGGGATTAAGCTTGCCCACTTCTCCATTCCAGAAGAGTGCTTTTAAGTGTGGTGCCTTTAAGAAAAAACACACACACTCCAGAAAATTCTATGGGGTTTGATTGTATTGTAAAACCCATATAGACTGTATCTGAAAGTGACATATGAATCATCATTGAGAAATGGGGCACTACATTTCATTTGTGAAAAGGCTAAATTGAAAGGTTTATTTCGTATGTATTAACAGCAGTAGCTGGTGAATCACTTCCCTTCCTGCTTTCTGAAAAGTAATAGATTGCTCATCACTGTCTGTTGTTTCCAGATGGACCTGCCCGGTGTCCAGAGTCATATGTAGCTCAGTTCAGGACACCTGAAGGGGCTGTGTACTGTTTTGTTGAAGAACTCCTATGACCTTTATCTGTCATATGATGGTTCTTATTCCCAAAATTATGACTGTGCCTAACAAATGGTCAGTTACATGAAACAAGATGAAGTCATCTGAAGTTTTCACTTCAAGTAGTTGTTTTGTCCTTTTATGAATAAAATCTAAGCCTAATCAGAAAAATTGTCAAGATACTTTCAGCTCATTTGCCAAAAATGAGCTATTATTTTTGTCATTTAGCAATTTCAAGCAACAGTCACCTGCATGTCTGAAAATAAATTGGTAAAAATAACATGGGTACTGAATTATGCTGGTCAGTCAGCATGGAAGTTTTAAAATAAAGAATAAATTGAATGTAGTGAAGGATGAATTAATGCTACATGAAAATTAGTTTTAAAATTCTCAAAATCACATTTGTCGCTAATTAGTATTTATAACATTAGCCAAGCAACAATTTTATTGAAAAAGGTTTGTAACTTAGAACTGTAGCAATCATGGAGACTGCTGTTATTTTTATTTCAGAGGCTAGCCAGACAATTTAACACAAAGGCTTATTTTCAAACGTTCCTGATCCTTAAGCCCAATAGGCTTATGCTCTATATTTAGTATTGATTTAGTATTACCAGGAAGCAATAATTATTTGGACCCTGTTCTCATATGTTCCTGGTTAGAGAGCAAGCACAAAAGATAAGCAGTTTCTGAAAGTTCCAGATCAAAGAGCTGGTATTTTGGCATTATCCTTAAATACAACATTCTTTCTGGACGTCCCTTAGAAGAATTGTTATTAAGCGCTTCAACCTATTCCATGTGCCCAAACAGCTTAGGGCAGCTAGCCAGTGTGCTGGGGATGCAGGGGGGGAAAAAAGCATTAAAGAAAACGTATGTTGCTTAGCAAAGAGGCAGGGTAGGAGAGAAAAACTTTAGGCAGCTTTTACTGTGGTCTTTGGAGCATTTAATAACTGGGGACACACCATTGCATGGAACTTGGAAATGCACCCTACAGTTTATAGGCCACTTCCTAGAAAGATTGATGCAAAACTTCAGTCACAACTTTATTCTTTTTTTCCTTTGATGCCTTCCGGGAAACTCTCTTTCCTTAGTTCCCGTATCTGTACCACCCCTTCAAGACCACTCCTTTTCTGACTCTTCTCCCTACCCCTAACATAAGTGTCACCTGGTTCTGGTCTTTGCCATCTTGGATTATTCTTCCCTATCACCACGATCTGCTTACAGGTGCCACCTGTGTGTTCCACATGATCATCTTCCACTCACTGCAGCTTCAGGCTAAGTCTCAACACTTCTTCTGGACATGTCTACCCAATCTGGTGGCTACCCAAATGTGAGTCCCAAACTAAGTTGTCCTGAGCTGAATTTTATCTATTTGTTAATGACACCATCAGTCAGTAGGGTTACAATTGGTCTACTTGGATTTCCACATCCACTTGCTAAGTTCCACAAAATCTACCACTCTGCCTTTTGGATCCATCCTCTCCATTCTTATTGCTGATAAGCTAGTGTGGTTTCTACTTTTTTTTTTTTTTTTTTTTTTGAGACGGCGTCTCACTCTTGTTGCCGAGGCTGCAGTGCAATGGTGCCATCTCAGCTCACTGCAACCTCCACCTCCCAGGTTCAAACCATTCTCCTCCCTCAGCCTCCCGAGTAGCTGAGATTACAGGCGTGCACCACCACGCCCAGCTAATTTTGTATTTTTAGTCGAGGCAGGATTTCACCATGTTGGCCAGGCTGGTCTCAAACTCCTGACCTCAGGTGATCCACCCGCCTCGGCCTCCCAAAGTGCTGGGATTACAGACGTGAGCCACCGCACCCAGCCGTCCATTAATTACTTCTTGATACTACTGACCTCACCTTTCCACTTCTCTCATTTTACCTCCCCATGCCTAGAATTCACCCCACTCTTATATCTGGGGAAGATGACCTGCTAAAGAAAACCACAACAATGCAGACTGATGCCACCGCAGACATTTGGCATTTGGTCTCAGGTTCTCCACATCAGTCTTCTGTCCTTTTTACCTACTTGTCTTTCCCATTATAGTACCTAGAAACTATTACAAACATAAGCGTGCAGACTCTAGATTTTGGTGGCCCGGATTCAAATTCCATGGAAGCTTGCTTAATTTATTAAGCCTCTCTCCACTTCCATGATCTCATCTTTAAAATGCAGATAGAGGCAAGGCACGGTGGCTCACACATGTAATCGTAGTAATAACTGATTTGGGCAAGAGTCATCAATGGGTGCTAAAAGTAGTGGGTGAAGGCTCGATGAGGAATAGGATACTTACCCCCAAACTAAGCCACAAGTTGTTAATTACAAAGTGGAAAGTAGTAATTTTACAATGGCAAGACACCACTGTAAATGGATAATGAAAGAACATCAACAATAATGGGAAAAAAATGATGCTATTTACCTCCTGCTATGCTGCTCTGAGAACAAATATAATTTCTGTGGTAGTCCTCCAAAAATGCATAACCTGAGTCTGTTCGTGGGGAAGCATCAGACAAACCCAAATTGAGGGACATTCTACAAAACAACTGGCCTATATGCGTCAAAAATGCCAATGTCATGAAAGGCAAAGTCTGGGGAACTCTTCCTGATTCAGGAGACAATTTAATGTGTGATCCTGGACTGTGAAAAAAGTAACTATAAAGGATGGTATTGAAACAGTTGTCAAGATTGGAGTACAGTAGTAACATCAAGGCTAAATTTTCTGATTGTTCTCTGGTGTGTAAAAGAATGTCTTTGTTAGAAAATACACACTGAAATACTCACAGGTCAAGGAGAACAATAGCTCCAATTTACAAACGGTTCTGAAAATATATATATACAGACACATACCGGTAGAGAGACAGAGCGAGAAGGCAAATGATAAAGCAAGTGGGACAAGATTTTTTAAAACTGGTGAATCTGAGCAAAGGGTATTCAGGAATTCTTTGTACTATTGTTGCAACATTTCTGTAAGTTTGACCTTACATCAAAATTTAAAGTTTAAAAAGGAAATAAGGCATAAACAATATTAAAAATAAAACAGAACATTACTATAGATGTAGTAGAGATTTTAAAGATCATGAGGAAAACACTAGAAATAAGAGTGTATCTTTTAGATATACATACTGAAATACTTATTGTAAAGTGGTGGGATAGCTGAGATTTCCTTAAATAATTCAGGGGGCCAGGTGCGGTGGCTCACGCCTGTAATCCCAGCACTTTGGGAGGCTGAGGTGGGCGGATCACTTGAGGTCAGGAGTTTGAGACTAGCCAGGGCAACGTGGTGAAACCCTGTCTCTACTAAAAATACAAAAATTAGCCAGACGTGGTGGTGAGTGCCTGTTATCCCAGCTACTCGGGAGGCAGAGGCAGGAGAATTGCTTGAACCAGGGAGGCGGATGCTGCAACACTGCAACCTGGGCGACAGAGCTCAAAATAATAAATAAATAACTCTAAATAAATAAAATGCAGATAGAAATCATATTTCACTCATAGACTTGTGAGGATTAACGGAGTGAGCATAGACCCAAGACTCTCCCATCCCCCAATACACTGGCCCTTGTACCTGTGTTCCCAAGTCTAGCTTTTCTCCTCTTCTCATATAATTCCCATTTCTCTCCTCATATAATTTTCTTGAAAGTCAAGTTACCACTTGATATCTCCATTTCTCTATTTTTATTATTTGTTCATCAACCCACTGCACTCACTTCTGTCTCCCCACCTTCACTTCTCTCAACTACACAAAAACTGCCCCAGCAAAGTTTACCAATGACTGTTGCGAAAACCAGTAGGTGTTTTTCCAGTTCTTTTTTTTTTTTTTTGAGACAGGGTTTTGCTTTGTCACCCAGGCTGGAGTGCAGTGTACAATCACAGCTCACTGCAGTCTTAACTTCCTGGGCTCAAGCAATCCTCCTGATTCAGCCTCCCAAGTAGCTAGGACTACAGGCATGTATCACCACGCCTAGCCCTTTTTTTTTTCGAGACAGAGTCTCGCTCTTGTCGTCCAGGCTGGAGTGTAATGGTGTGATCTTGGCTCACTGCAACCTCTACGTCCTGGGTTCAAGTGATTCTCCTGCCTCAGCCTCCTGAGTAGCTGGGATTACAGGCGCGTGCCACCACACCTGGCTAATTTTTGTATTTTTAGTAGAGGCGAGGTTTCACCATATTGGCCAGGCTAGTCTTGAACCCCTGACCTTGTGATCCTCCCACCTCAGCCTCCCAAAGTGCTGAGATTACAGGCGTGAGCCACCGCGCCCAGCCTGCTTTTTTTTTTTTTTTTTTTAATTTTTGTAGAGATGAGGTTCTGGTATGTTGCCCAGACTGGTCTCAAACTCTTGAGCTCAAGCAATCCTCTCACCTCAGCCTCCCAAAGTGCTGGGTTTACAGGCATGAGCTACTGCGCCCAGCCAGTTATCTTACATCTTGACTCTACTTGATGTCGCTGACAATCCAAGTGCTGTCGTTTGGTCCTCTGCTAATCTGCTCTTGCAGGTGACCCAAGAATAGAAGTAACACATTTAATAATAAAACCAACGTTGCAAAGTTCACTGGCTGGGACCCTCCCTGAACTATCTACCCACCTGCTTCCCTGCTCGCAGAGATTTAATAGGAATCTACATAAATTCTGCTATTTCCTTGGCAAAGGTAAAATGTCTAGATGAAGGGTGGGGTGAACTATACAGGGAGGTGAAAGGGTAGAAGAGAATTGAGAAAAGTGGGAGGTTGGGGCCAGTAATATCCAGGGGTAATGGAGGTGATTAACCAATTTGCTTATGAAAAATGCCACATGGCAGAGACAACTCAAAGCTCGAGGTGCATTGGGAAACCAAAATGCATTTGTGTACATATGTAGACATATGTAATTCTTGTCTAGTCAAGAAAAGAACAGTTGAAACACATACCTTCTTATGAAACTGTGAAAATCACCAGATGAAAGGTTGTGAGACCAAAATATGGAGAATTTTAGTCAAGATTCCAAGCCCCATATCCAGATGGAGTCAGGCAGCAGACAGCTGAAAAATGGTGCTGCCATTCTTCTCCAGGAGCCCTTTCTGCCACATCCCTCAATGACATCTGCCTTCTACTGCAACATTTCTAGGTACAGAGAGTTCAGCCCATTTCACAATTCTTCAATTCTGCTGTTCAAAAAATCGCCTCCTTATGCCTGTCATCCCAGCACTTTGGGAGGCTGAGGCAGGAGGATCATTTGAGCCCAGGAATTTGAGACCAACATGGGCAACATAGTGAGGCCTCATCTCTACAAAAAATTAAAAAATTAGCCTGGGCAACATGGCAAAACCATGTCTCTACAAGAAATACAAAAATTAGCAAGGCATGGTGGCATGCACCTGCGGCCCCAGCTACTCGGGAGGCTGAGGTGGGAGGATTGTTTAAGCCCAGGAGTGAGGCTGCAGTAAGCTGAGACCATGCCACTGCATTCCAGCCTGGAAAACAAAGTGAGACCCTATCTCAAAAAAAGAAAAAATTAGTCGAGAATGGCAGCACGTGCCTGTAGTCTCATCTACTGGGGAGGCTGAGGCGGGACAATCGCTTAAGCCCAGGAGGTCAAGGCTGCAATAAGCCATGATCACGCCACTGCACTCCAGCCTGGACAACAGAGCAAGACCCTGTCTCAAAAAAAAAAATCAACTTCTTGTAACTTCCACCTGTTGATTCTCCTAGCCCTGCCTTTCAGGAGGCTACACAGGAGCAATGTGAGGTGGAGAAAAATAAGGGTTTTATAGTCTGAAAGACCTGGGTTTGAAAACTAGATTGGCCACTCATAACTGATAACTCTAAGCAAGGTACCATTCCCCTTCTCTCAGCCTCAGCCACCACCCCGTCTGTCAAAATGGGGGTGATATCCCTTAAACGACTGCATTGTCTTAAGGAATATAGAAGATAAAGTGATTGTAAGTGAAATTAGCTGGTTCGTAATAGTAAGTCGTTTTTATTCTTTTTTTTTTAACAGAAAAGTAATTTGTATTCCCTTTTCCACACCGTGATCCTTCACATATAAAATCAAGAAGCTAGCCTCATTTTAAGTGTATTTTTTTTTTACTATTAACAGGTGAATTGATGTTTATTACACATAAATTATACAGATAAGTAAAAATAAAAATTTTAAATATCCCATAATTCTAGTACCCGTAGGCCACAATTGTATGTTTTGTAAAATCTTTCAGACATTTCTACAAAAAATAGGTTCATACCTATTAAGTTATAATCTACTTTTTTCACTTAAAAATTGGAAGTATCTTACCAGGTCAGTATACTCTGTCATTCTTATTGGCCGCATAATAGTCCATTTTGTGGATGTATCATAGTTTACTTAACCATTTCCCTATCATTGGACAGTTGTTTCCAGGTTTTATGGTTGCCATTTTGTTGTTGCAAATAGTGCTGATCTAATCACCAAGAAATAGCCGAGACTCCCAGATGGAAAGATGTTCCACAGAACGACTGGCCTGTACTCCTCAAAAAAAAAAAAAAAATGTCCTGAGAAACAAAGAAAGGCTGAGGAACTGTTCCAGACTAAAGGTGACTAAAGACACATGACAACTAAAAGTAATGCTTCATCCTGAATTGGATGCCAATTCGGGGTCGGGGGAACCCTTGCTCTGAAGGACATTTTGGGGACTATTGGCTAAATGTAAATATGAATTGAATATTACATAATATTGTGTCAATGTTAGTTTCCTGATTCTAATCATTGTACTGTAGTTATATAAGAGAATATCCTTATTCTTAGAAAATGCATACTGAAGTATTTAGGAGTAATGAAGTGTCATGTCTACAATTTAACTGGTTCAGGAAAAAAATGTGTGTGTATATACGAAAAGATAAAGCAAATGGGGCAAAATGTCACAAGTTGGTGAACCTTCGTGAAGGATATACAGGAATTATTTGTGCTTTTCTTGCAACTTTTCTATAATTTTCTTTCTAAAATTTTATTTTATTGATTGATTGATTGATTGAGACAGTGTCTTGCACTGTCACCCAGCCTGGAGTGCAGTGGCATGATTGTGGCTCACTACAGCCTCAACTACCTGGGCTCAAGCCATCCTTCCACCTCAGCCTCCCGAGTAGCTGGAACCACAGGCACGCACCACCACACCCCGCTAATTTTTGTATTATTTGTAGAGATGGGGTTTTACCATGTTGCCAAGGCTGGTCTCAAACTCCTGAGCTCAAGCAATCCTCCTCCCTCAGCCTCCAGAAGTGCTCAGATTACAGGCATGAGCCACCACGCCCAGCACCTTTTCTATAATTTTTCAATTTTGCTTAAAAGTTAAACACACCAGCAGAAACAGCAGCTCTTTCCAAGGGAGTCTGAAGAAGTTCAAAACTAGGGTCAGCAAACTCAAGGAACAGGAATAAGCCTTGAGGAGGTCATCAGGATATTTAACTAAAGAGCCATCTGAAGGAAAGAGTACAAACTATTTGGTTCAGATGAGCTAGAGAGAACATTCTTCTTCCCCAGTACTCAGAATGATTCTCAACCTTTTCCACTGAAGTGCACTCAAAATAGAGGAAATTGACCTTCTGCACTGTTTTCACCCTTAACTTGTGACTGTTTTGTTTTGTTTGTATCTCCTGTCCTCATCTATCTTAGATTCCTTTTTCATTTTGCTGAAGTAACACTTCTTTTTTTCTTATAGGACACGTGGGTAATAAACATCTAAAAATAAACAATGCTGAGATGAACATTCTTGTACATAGAGCTTTCTGCCCTTCTCTGATTTTTCCCTTAAGATAAATTTCTAGAACAGAAATTCCCAAGTCAAAGAGTTTTTGTTGTTGTTGTTGTTTTGAGATGGAGTCTCACTCTGTCACCCAGGCTGGAGTGCAGTGTCATGATCTCGGCTCACTGCAGCCTCCGCCTCCTGGGTCGAAGCGATTCTCCTGCCTCAGCCTCCTGAGTAGTTGGGACTACAGGCATGCACCACCACGCCCGGCTAATTTTTGTATTTTTAGTAGAGACGGGGTTTCACCATGTTGGTCAGCCTGGTCTCGAACTCCTGACTTCAAATGATCCACCCGCCTCAGCCTCCCAAAGTGCTGGGATTACAGGCCTGAGCCACTGCGGCTGGCCACCAAAGTTTTATACATATTTTTTAAAGTCTATTGATTCATATCACTAAATGCCCTGCAGAAAGTTTTTACCATGAACACATTACCCAGCTTCAACAATTATGAACTAATTTCCCATCTGGTTTCATATATATTCCTCCCAATTCCCTGTCCCCACACACCATGGTTTATTTTGAAGCAAATTCCAAAGACATCATTTCATCCTCATATATATCATTATATGTCTCTAAGATGCATACTTTTAAAAAATGCAATCACAATACTATTATTGAACACCCCTTCCCCACCAATTTTTAACAATCATCTCTGGTTGTCTTCAAACATCCGGTGTTTAAATTTCTCCAATGGTGAATGTTATTAAGTGTTTGCCATTGTTATGGAAATCTCTGCAGATGGTGGGAGGAGCAAATGCATGTTCTTGGAGTTTTCTTTGAAATCGAGGTGAAAATTCACATTATATTTACTATCTACATATTATTTGTCATATATATTACAATTTATATATGTAAAGATATGTATGAATATAGGCATATACTACAGGCAATTCTGGTAGACTGTATCAAATCAAATGCTCATTATTCTAGTTTTATACTAATTTAAACTTCCCAAAGACACTTAAGAATATTAGGAGATGCAATCAAAATAACAGATAAAAGACAATTGCTAAATAATTATTAGAAAAAGGTGTCAGGAGGCCGGGTGGAGTGGCTCATGGCTGTAATCCCAGCACTTTGGGAGGCCAAGGCAGGTGGATCACTTGAGGTCAGGAGTTCGTGACCAGCCTGGCCAACATGGTGAAACCCCATCTCTACTAAAAATACAAAAATTAGCCAGGCATGGTGGCGCATGCCTGTAGTCCCAGCTACTCAGGAGGCTGAGGCAGGAGAATCGCTTGAACCCAGGAGGCGGAGGTTGCAGTGAGCTGAGGTTGTGCTACTGCACTCCAGCCTGGGCAACAGAGTGAGACTCCATCTCCAAAAAAGAAAAAGAAAAAGATGTCAGGTATTAAGTCTTTAAAAGTCCACCCACAAAGTGGAAGTAGAAACATTTCTATATCATGTAGTTTTTATAGTTTTATCTAGATTCACCTATTAAAATAAGCTATTTTAAAAGGCTTTTTAAATTCCCTTTTTTTTTTTTAGATGGAGTCTTGCTCTGTTGCCCAGGCTAGAGTGCAGTGGCGTGATCTTGGCTCATTGAAACCTCTGCCTCCCAGATTCAAGTGATTCTTCTGCCTCAGCCTCCCAAGTAGCTGGGATAACAGGTGCCCACCACCATGCCTGGCAAATTTTTGTATTTCTAGTGGAGACGGGGTTTCACCATGGTGGCCAGGCTGGTGTCGAACTCCTGACCTCAAATGATCCACCAGCCTCGGCCTTCCAAAGTGCTGAGATTACAGGCATGAGCCACTGAGCCCAGCCAAGGCTTTTAAAATTTCTAACAAATGGGCCAGGCGCGGTGGCTCACGCCTGTAATCCCAGCACTTTGGGAGGCCAAGGTGGGCAGATCAACTGAGGTCAGGAGTTCGAGACCAGCCTGGCCAACATGGTGAAACCCCGTCTCTACTAAAAATACAAAAATTAGCTGGCCATGGTGGTGCACACTTGTAATCCCAGCTACTTGAGAGGCTGAGGCAGGAGAATCACTTGAACCCAGGACGCATAGGTTGCAGCAAGCCGAATTTGCACCACTGCACTCCAGCCTGGGTGACAAGAGTGAAACTCCATCTCAAAATAAATAAATAAATAAATAAATTTCTAACAAATGGTGGAAAATAGGCATAGTCTTAATTATACAGTACACATAGTCTTTATTAGCATTATATTCATGCAGATATTATTCCTTTAAACTGGTTTCTTATGAAGGTATTTCCAAATATATCCATGGTGACTTATGTTCAGTAGTATCCATTTGATGTAGCCTGTGGACCTGGGTGTAGTAGATGCTATTGGTGCCCTGCCCGGCTCTCTTCACCGGCTAGCACCCCATCCCACATCTGTTTCAAGTGCAGCTTACTTCTGCGACCTCTGATTATCTGCCCTTGCCTGATGGGAACCTAGGAAGCTATACTCCCCTTATAGCCAATGAATGATTCTGGGATACAAAATCCCTGGCCCCTGCCTCAAGCAGGACTACTGCAAATGTTTCCCGCTGTGGACGCCAAGGCTAAACTGTATCTAAGACCATGTCCTTTCTCAGTTCTCTACCGTTCCCTATCCCACTTCGCGTCCTCCCTCATAAGTTTTCTTTAAGTGCACCCCTTCCAAAAATCAGATAACTGAAATATCATACCATCCAAGGAAGGAATTGTGCTTTTAGTTTAGAAGTTTAAGTTTTGGTTGGAGGTCTACTGGTAATGAACTTTTGAGAGAATGTGTTCGTCCCAATGGCATTGTTACAGACTATAAAACTGAGCGTTAGAAATTGAGAAAGAACAGCCTGGGTAACGTGGTGAAACTCGGTCTCTACAAAAATTAGAAAAATTAGCTGGGCATAGTGGTGCACACCTGTAGTCCCAGCTACTTGGGGGGCTGAGGTGGGAGGATTGCTTGAGCCCAGGAGGTAGAGACTGCAGTGAACCATGATTGTACAGCTGCACTCCAGCCTGGGTGACAGAATGAGACCCTCTCAAAACAACAACAACAACAACAAAGAAGCGGAGCAAGAAAGAAAGGGGCTTTGTCTATGCCTGTCAGAAAATAGAACATAAAAACCAATTCCCAGGCAACCACAACTAGATTTCTGTTACTGATTTACTCAGCCCTACTTCGTCTTCCAATTTTAGTAGCAGTCTACCTTCATGAAGCCATCTGCCTCTAGGCTAAAATAGTTCTGGAAATCCTGAGTCTTAGGTGCACTGGAGCAGTCTGTCAGTTTTATGCACCTGGTAGCAGTATCAGCTTACACTGAGAAGCCTGTTTCTAGTATAGTCCTTCCTCCTGAGGTTCTGAGACTATTCTTTGTCATTCTTTCCAGAAGACTGACTCTCTGGCCCAGGGCTGCTGCACAGGATTTTCCACAATGATGAAAATGCTCCATGTCTGCACTGTCCGATGCAGTAACCACTAGCTATAAGTGGCTATTGAACATTTGAAATGTGGCCAGTAGGATTGAGGAACCAAATGTAACATTTTAATTTTAATTAATTTAAACCTAGATTTAAATAGCCATGTGTGTGGCTAGTGGCTGCTATATTGGGCAGCACAGCTCTAATTTTCTAGCAAGGACATTTAGGCCATTGTGAAGGGAAAGCAGAGACCGCCTACTGAAAGGCCAGATTGTTCTGGCTTCTTGCTTATAGTAACCAAAAGTATCCAAATGGAAGCAATGAATGGGCCTACCTGTAACTATTTAGTCTATGATAACCATGGGGGCAAGAACACGGGAACAGAGAAGGCCTAGTGAAATCTTCAGGGTGTTAGAATCTGTCCTGTACAGAGTGTACTATGATCAGTAGCAAACAATAGAAGTATTTTAAACTTAGCAATCACATGTTTACAAGTTGATTTGTTAAGTTACTTTGTTAGCCCTGACATGTGAACGTGAGTTTGTCCTACCCTGCTTGAAAAGATATAATTTCATTATAATATTTTACCTACACAAAATTAACCTAAAGAAAGTTGAACCTTTTTTTTAATTTGATGGCTTTCCCTATATTGTGAGCCTGAAATATAAAAGTTTACTATAGAGTTCATAAAGAAAATGAAGCAGCCAGGCGAGGTGGCTCACACCTGTAATCCTAACAATTTGGGAGGCCAAGGCAGGAGGATTGATTGAGTCCAGGAGCTTGAGACCAGCCTGGGCAACAAAGCAAGACCCTGTCTCTACAAAAAAAAAAAAATCTTTTTAAAAGTACCTGGGTGTGGTAGGGCATGCCTTTAGTCCTAGCTACTCAGAAGGCTGAGGTGGGAGGATCACCTGAGCTCAGGAGGTGGAGGCTGCAGTGAGCCATGATCACGCGACTGCATCCCAGCCTGGGTGACAGAGCAAGACCCTGTCTCTCTCTCTCTGTCTCTCTCTCTCTGTCTCTCTCTCTCTATCTATCTATATATATATATATGCAGACCTATCATACCTATTTATTTACTTATTTATTTTGAGATGGAGTCTCACTCTGTCACTCAGGCTGGAGTGCAGTGGCACAATCTCAGTTCACTGCAACCTCCGCCTCCTGGGTTCAAGCAATTATTCTGCCTTAGTCCGCCAAGTAGCTGCGATTACAGGCGCGTGCGACCATGCCCAGCTAATTTTTGTATTTTTAGTAGAGACGGGGTTTCACCGTGTTGGCCAGGCTGGTCTCAAACTCCTGCCCTCAAGTGATCTGCCCACCTCGCCCTCCCAAAGTGCTGGGATTACAGGCGTGAGCCACTGACCTGGCCCCTAATTATTTCTAATACATGTCCTACCCCCATTTTTGCTTGTGATGCCATTGTGGGTCACAGGATGAGGAAGCAAGCAGCCGTCTAGGAGAATGCAAAAGATGGTTTGGGTGTAAGATACTGTAATAGGAAAAAACAAAAAAACCTGTTTTCCTACTCTCTTCTCTTACTCAGCACAGAACACATCTGTGACAAGATGTGTTGGGGTTTTCCCCACACACCAAGCTATTCTCCAGCAAACACCAGCTAGATGCCCTATAATTCAGTTCAGTTCAATTCTAACACTACCTGGAGATAGCATCAGATGCCACAAGGTAAGGGCTCAGTCCCACAAGACTGCCCCCACCCCACTTCAGACGCCAATTGCAAGTCCCAGGTTGTGACCTTTACTTCTGACCAACCAGCTGTAAACTGGGGATTCCCATTCAATTAATTTGCTAGGACAGCTTACAGAACTCAGGGAAGCATTACTTAACATTTACCAGGATATTTCAAAGGGTACAAATGAACAGCCAGATGGAAGAGTGTCAGGGCAAGGTGTCAGGGAAGGGCATGGAAGCCCCATGCCTTCAACTGGTGCTATCCTCCAGTACCTCCACGTGTTCAGCAACCCAGAAGCTTATCAAATCTTTCAGTTTTTGTAGAGCTTGATCTCTAGCCCACCCCTCTGCACCTGCCAGGGGTGGGGCTGAAAATTCCAACCCTCTAATCACTTGGTCTTTCAGGTGACCAGCCTCATCCTGAGATTATCTAGGAGCTCTATCCAAAGTCATCTTTTAGCCTAAACTCAGGTATGATCAAAAGGGGCTCATGAGGCCAGGCACAGTGGCTCAAGCCTGTAATCTCAGCACTTTGGGAGGCCAAGGCTGGCAGATCACCTGAGGTCAGGAGTTCGAGACCAGCCTGGACAACATGATGAAACCCTGTCTCCACTAGAAATACAAAAATTAGCCCAGCATGCTGGCGCACGCCTGTAGTCCCATAGTTGGGAGGCTGAGGCAGGAGAATCGCATGAGTCCAGGAAGCGGAGGTTGCAGTGAGCCAAGATCGCACCACTGCACTCTAGCCTGGGTGACAGAGGGAGACTGTCTCAAAAAAGGGGTGCAGGGAGGGGGCGGGGCTCATGAATAACAAAAGTCATTCCTATCACTAGGAAATCCTAAGGGTTTTGGGTACTCTGTCAGGAACCAGGGACAAAGACCAAATATATTTATCATACTACAGATACCTTGTCAGTTTTATTCTGAATTTGGGGCCTGATCCTGAAAAAGAGCAACATTCTAAAGAGATGTCTGGTCAGAATACAGATACCTGAGAACTCCAAGTAGCCACAGCCTTATCTATATTAATAACCAAAGTGACGATGCTTTCTGAAAACCACAAGAGAAGGTAACATAACCTTAAGGATTTTAGCTCCTCTAGAAGTTAGGAACCCTTACTATTGTTTTGTTTGCTGATTTTTGTATAGTTTTCTATAGCAGAAGCATTCAAATGCAGCACGTAAACATGAAAACTAGCAGATATATATATATTTTTTTATTTTTATTTTTTATTTTTTAAGGTTTTAGATTTTTCTTTTTCCCTAGACTTCTCAGCAGAATGCAGACCTTTTAAAGAGTACACGTTTAAGTTAGGGGAGGTAAAACCTCTCTGCTTTCTATGTGGAAAGTGAATTCTGTTGGGGGTGGGTGGTGTGCCCCTGTAGTCCAAGCTACTTAGAAGGCTGAGGTGGGAGGATGGCTTGAGCCAAGGAGTTTGAGACCAGCATGGGCAACACAGCGAGGCCCTGCCTCCAAAGGAAAAAAAAAAAAAAAAAAAGACAGTAATTGATTGCCTGATTGACAGAGTCCCACTCTGTCACCGAGGCTGGAGTGCAGTGGCGTAGTCATAGCTCACTGCAGCCTCGACATCCTGGACTCAAGCGATTTTCCTGACTCAGCCTACCAAGTAACTGGGACTATAGGCGTGCACCACCATGCTCCACTAATTTAAAAAAAAATTGTTTTGTAAAGACAGGGTCTCTATGTTGCCCAGGCTGGTCTGGAACTCCTGGCCTCAAGCAATCTTCTGTCCTCAGCCTCCCAAAGTCCAAAAAGGATTACAAGCGCGAGCCACTGCACCTGACCAGGAATTTTTAAAATTGATACATAATAGAGGTACACATTTTCAGGATACATGTCATAATTTTTTTTTTCTTTTTGAGATAGGGTCTCACTCTGTTGCCCAGGCTGGAGTACAGTGGCAGGATCATAGCTCACTGCAGCCTCAGCCTCTTGAGTTCAAGTGATCTTTATGCCTGAGCCACCCAAGCAGCTAGGACCACAGGTGCCCACCACCACGCCTGGCTAATTTGTTATTTTCTGCAGAGATGATGTCTTGCTATGTTTCCCAGGCTGGTCTCAAACTCCTGGGCTCAAGCAATCCTCCCACCTCAGCCTTCCAAAGTGCTGGGATTACAGGTGTGAGCCACTGTGCCTGGCCTTCATGTGATAATTTAATATATTCATATAATTTGTTTTCTTTGGAGTGTTTTTTTTTTTGTTTTTTGTTTGTTTGTTTTGTTTTGTTTTGTTTTGTTTGATGGAGTTTTCGCTCTTGTTGCCCAGACTGGAGTGCAATGGCGCAATCTCGGCTCTCTGCAACCTCTGCCTCCCAGGTTCAAGCGATTCTCGTGCCTCAGCTTCCCGAGTAGCTGGGACTACAGGTGCCCGCCACCACGCCCAGCTAATTTTTTGTATTTTGAGACGGGGTTTCACCATGTTCGCCAAGCTGGTCTCGAACTCCTGATCTCAGGTGATCCACCCGCCTCAGCCTCCCAAAGTGCTGGGATTACAGGCATGAGCCACGGTGCCCAGCCCATTCATATAATTTGTAAAGATCAAATCAGTGTAATTGGTATATCCACCACCTTAGAAAGTAAATTCTTTATTGTCTTACATTGAGAAAAAACTGTATTTTCAATGCAGTCTCAATATTTTTATTGATGAGCTACTAGTTTTCTTTATTGTACATATGTTTCTCTTTTTCTAAATGAATTTAATATACCTCAATATATACATATTTAAATATACGAATTTCAACATACATATACTAAATAATGATAGGGTGCATTATTTAAGCTTTAAACCTTAGTTTTAAAATACAGTTACTCTTAAAAAGCTTATTATAAGACACTGTTAATTTTTACATCATAGCTGGGCGCGGTGGCTCACGCCTGTAATCCCAGCACTTTGGGAGGCTGAGGCAGGTGGATCACGAGGTCAGGAGATGGAGACCATCCTGGCTAACACGGTGAAACCCCGTCTCTACTAAAAATACAAAAAACAATTAGCCGGGCGTGGTGGTGGGCGCCTGTAGTCCCAGCTACTCAGGAGGCTGAGGCAGGAGAATGGCGTGAACCCGGGAGGCGGAGCTTGCAGTGAGCCGAGATCGCGCCACTGCACTCCAGACTGGGCGACTGAGCAAGACTCCATCTCAAAAAAAAAATTTTTTTTACATCATAATTTAAATGTTATAACTACTGCCCAGAGCTTGGTTTCTAATAATACCATTTTCCAATATAAGAAACCAGAGCTCCTGGTGCAGCATCTGCTCTGGCCCCTGGTCCCCTCGCTCCCCACCCACCCAGGCCCCTTCCTCCGGAGCTCACCTGGGGCCTCCATCCCAGAAGCTCAGGGCTTATTTTTCTGATTAAAGAAAATAAAAAGTGCCGTGCCACCATTTTTTATAATAGCATCAGGGTTTATAATTTAAACAACAACAACAACAACAAAAACAGAAAAAAAAAACAGAGCTCTTTGTAAAAATGGCTGACTCCAAGGCTAAGGCAGGAAAAGTAAAAGATGAGACTGGAATATCTTGTGGTGCCAGAAATTAAGTAAGTGCTCAAAGAGTGATGAGGACATATTGAAAGGACACAGGAGCCAACATGGAGGGACGCCCAGTAGCCAAATCTTGGACAACCTGGGCAACAAAGTATTAAGTACTACTAATGGATCATTCCCTATAGGATAAAATCAGAATCCCTGAGTTCATGATGATGTAAATAATTTCATTTAAAAAAATGAGGCCTGTTGGCCGGGCGCGGTGGCTCACGCGTGTAATCCCAGCACTTTGGGAGGCCGAGGCGGGTGGATCACGAGGTAAGGAGATCGAGACCATCCTGTCTAACATGGTGAAACCCTGTCTCTACTAAAACTAAAAAAAAAAAAAAAAAAAAAAAAAAGGCCTGTAATACCAGCACTTTGGGAGGCCGAGGCAGGGCAGATCACGAGGTCAGGAGTTCGAGACCAGCCTGGCCAACATGGTGAGACCCTATCTCTGCTAAAAATATAAAAATTAGCCAGGCATGGTGGTGCGTGCCTGTAATCGCAGCTACTCGGGAGGCTGAGGCAGAAGAATTGCTTGAACCCAGGAGGCAGAGATTGCAGTGAGCCGAGATTGCACCACTGCACTCGACCCTGGACAACAAGAACGAGACTCCATCTCAAAAATGAATAAATAAATAAATACACGGGGAGAAGGGAATTCGCTTCATTGCAGTAACATTACATCTAATAAATGAAGAAAGAATGATGATAATGGAAAAATCAACATTCAACACTTCGGTAATAGTTATTTCAGGCAAGAATCATCAATGGAAATGTTAAGTATGTGAGTTGATGGATTTGTTAGACTGGTTTAATCATTCCACAACATATACCAAAACATCACATTGCACCCCATAAATATATATACAATTATTTGTCAAAATAAAATTGAAAAAAATGAATTTTCATGGAAAATAACAGTGAGCATAGATATAAAGATTAGGGGATAACTTCTGGCTTCAAATATTAAAAATACAAGTGCAAAAGACTTATGGGAAAATAAAAAATAAAAGTAAAAATAAAATATTTAAAATACTTTCTAGTAAACTACCTGGTACACAGTAGAGTTCTAAATGCAGAAAGGATTCTACATGTAATTGGGATTACAGGTGTGTGATCCCAAAGGATTCTAAATGTAATGATTAAGGGTGCATTCCAAAAAAACAAAACAACAAAAACAAAAAAGGTCCATTCCATTGTTTCTCAATTTCTCCTCTCAAATGCATGACCACAGCTTCAGAATTCAACTTGCTTATAATTCACTTCTTCTTCTTTTTTTTTTAGACAGAGTCTCACTCTGTTGCCCAGGCTGGAGTGCAGTGGTGCAGTGGCGCAAGATCAGCTCACTGCAACCTCTGCCTCCCGGGTTCAAGCGATTCTCCTGCCTCAGCCTCCCGAGTAGCTGGGATTACAGACATGTGCCACAATGTCTGGCTAATTTTTTTTATTTTTAGTAGAGACGGGGCCTTATCATGTTGGCCAGGCTGGTCTCGAACTCCTGACCTCAGATGATCTGCCTGCCTTGGCCTCCCAAAGTGCTAGGATTACAGGAATGAGCCACTGTGCCCGGCCTATAATTCACTTCTTAAATTGAAAAGTACACACACAAGAAGAATCATCAATGGATGCTAAAATTAGTGGGTCAAAGTTTGATGAGGAACAGAATATTTACACAGTCTCAAACTATCATTCCTCGTATTAATTACAAAGGGAAAAATAGTATGTTTATACTGGAGATCTGGCAGAGGCTGTCTTGACAAAGTAATCCAGATTAACATCATCATTAATGAAACAAATTGACATCTCGGGCCTCCTAATATGAAGCACTGTGAAGGACAGGCACACTATTACTACTGTTGTATTTCTGGCCCAAAATGGAACACATGAAATTTTGTTGTTTTATTTGTTTTGTTTTGTTTTTTAGATGGAGTATCTCTCTGTCGCCCAGGCTGGAGTGCAGTCGCACAATCTTGGCTCACTGCAGCCTCTGTCTCCTGGGTTCAAGCAATTCTCCTGCCTCAGCCTCCCGAGTAGCTGGGATTACAGACATGTGCCACCATGCCTGGCTAATTTTTTGTATTTTCAGTAGAGATGGGGCTTTACCATGTTGGCCAGGCTGGTCTCGAACTCCTGACCTCAGATTATCTTCCTGCCTCGGCCTCCCAAAGTGCTGGGATTACAGGTGTGAGCCACCGCACCCGGCCCGTTTACACTGGATGTTAACAACACTGAAGAAGGATAAACTGAAAAGTCTGAGAGCGAGTGAGCGTGCGAACTCATGAGCAGGAAGAAATAGGGAAGTACAGAAGGAGGATCAGGAAGGTGGCATTCCAGAAGCCAAAGAAACAGATTCAAAATCAAAGTGGTAAATTTTATCAAATGCAATAGAAAGGACAGTTATATAAGGCCAAAAAAGTGTCCACTGGATTTGGCAAGAAAGCAGTCACGCAGTCAATGATGTCTTTTGCCAACAGTTTTGTACAATGGTGGGTGCAGAAGACAGATCACAAAGAGTTTGAGGAGAAAATGGAAAATGAGGAATTGGATAGAGCAAGTAAGGACAACTCAAAAAGCCAGCTGTAACCAGAGGAAGATGCATCGTCAAGAGAGGGCTTTAAACATGTTCATTCATTCAATTATTTGTTTACTTACCTTATTTTTAGGATAGGAAAAACTTGAGTGTTTACAAACCTAAGGGGAAAAACTAGAAGGAAGGATAAACAAAAGCTATGGGAGAATAAAATCAGCATTTGATAGAGGCAAGTACCAAAGGTGATGGAATGCAGGGCACAGATGGATCTGCTGGCCAGAGAAGGGACACCTCACCCCTAGGCCTGGAGGAAAGCGGGGAAGAAGCAGTGTAGATGTGGATGGAAAGAAATGGATGTGGTTCACACTTGAATCCTTCAATCTCTTCATAAACTAATGGGTTGAGTCTATTTTTCTACAGTGAGGATGGTGGAGGTTGAATGGGGATGCATGTTTACATTACTTTTTAAAAAGTCTTCACATCTGTAATGCCAGCACTTTGGGAGGCTGAGGCAGGAGGATCACTTGAGCCCAGGAGTTCAAGACCAGCTTGGGCAACACAGTGAGATTCCGTCTCTATAATTTTTTTTTTTGAGACGGAATTTCCCTCTTGTTGCCCAGGCTGGAGTGCAATGGTGCAATCTCGGCTCACTGCAACCTCCGCCTCCCGGGTTCAAGCAATTCTCCTGCCTCAGCCTCCCGAGTAGCTGGGATTACAGGCATGTGCCATCACGCCCGGCTAATTTTGTATTTTTAGTAGAGACAGGGTTTCTCCATGCTTGGCCTCCCAAAGTGCTGGGATTACAGGCATGAGCCACTGCACCTGGCCCTCTATAAAATTTTTTTAAAAAATTAGCCAGGCATGGTGGCACACGCCTATAGTTTCAGCCACTCAGGAGGCTGAGGTGGGAGGCACCTGAGCCCAGGAAGTCGAGGCTGCAGTGAGCTATGATTGTGCCACTGTACTCCAGCCTGGGCGACAGAGCAAGACCATGTCTTGAAAGAAAAAGGGGAGAGAGAGAGAGAGAGAGAGAGAGAGAGAGAGAGAGAGAGAGAGAGAAGAGGGGGAGGGAGGGAGGAAGAGGAAAAAGGGAGGGAGAGAGGGAAGAAAGGAAAGAGGGAGGGAGGGAGGAAAGAAGGAAGGAAGGAAGGCAAGAAGGGAGGGAGGGAGGGAAGGTCATGGTTTGGTCCAGGCATGGTGATTCACACCTGGTAATCCCAACACACTGGGAGGCCAAGGTGGGAGGATCCATTGAGGCCAGGAGTACAAGACCAGCCTGGGCAACATAGCAAGACCCTGTCTCTAAAAAAAAAAATTAGCCAGGCTAAGCAGGATCACTTGAGCCCAGGATGTCAAGGCTGCAGTGAAGTGAGCTATCATTATGCCCACTGGACTCCAGCCTAGGTAACAGAGCAAGACCCTGTCTCAAAACATTTTTGCCTTTTTTAACCTTTTTTTTTTCCTTCAGGGAGGTATGGCCTTAGACTATTCAGAACGTTACTGGTGGGAATAACAAAGGGAGCTGACCGAGGATTTATACAGGACCGTGGAGGGGTGTTTAGAGCCAAGTTGAGATCTGAGCCCATGAATCTGTACCAGTCTCCATGGTTGTGGGGTTTTCTCCAGCAGTACTCAGCAGCCTAGTATATGGACAGAGAAAATGGGGTGTGTTTTGAGCCAGGGTGTGGCTTAGCCATCTTGGCAGAGCTGAATCATAGGGTACAAAGGGCTTCCAGGAGTCAGGGAGAGTGATTCAGGTGGGATCCAAACAGAACTGGTAAGTAAAGGAAGTCAGGAACAGGGTGGGAGACCGTAGAATTGGAGATCTCCATGAATCTGAAGCACAATTAGGGTGGCTAGAGAGAACCGGAGAGGAAGCAAATCGCAGTCAGAGATTAGGATACTACAGTTTAAGGGCTGCCATGAGCAGCACTGGAAAGCGTCCCCATACCTTATACCACTGTAGGAGGCTATACATTCTAGTTTCCCTGAGACAGTCCCAGTTTACATGTTATTCTAACATTTTGTCTAATTTAGCATTTGTCCCAAACTTCATTTTCTAACAAAGTTTAAGTATTAATAGTTGCATTTAAATAAGCCAGGATGAGTCTGTTGGGCCACCATATTTTTATTTTTAGAGACAGCGTCTCGCTCTATCACCCAAGCTAGAGTGCAGTGGTGCAATCACTGTAACCTAGAATTCCTGGGCTCAAGCGATCCTCCCACCTCAACCTCCCAAGCAGCTAAGACTACAGGCACGCACCACCATGCATGGCTATTTTTTTTATTTTTTTGTAGAGACAAGGTCTCGCCATGTTGCCCACTCTGGTCTGGAATTCCTGGCCTCAAACGATCCTCTCACCACAGCCTCCCAAAGTGTTGGGATTACAGGGGTGAGCCACCTTGCCCAGCCTAGGACCACAACTTTTTAATTCCAACTTCTGCCTTGGTCTCATCTACTAGTTTGTGAGATGCATATACAGAGAACCAAGTTCTCACTTTAACACAGGGTTAAACCTAAAAGACAACCAGTGATAACCCTTCTCCCTTTCTCTAATCTTTTCCAAATACAATATAACTAACACCTCCCGCTCAAGGATAGCATGTAGGGCGTTCACTGATAACAAAGCAAGTGCAATCAGGCACTAGGGGTTAGGGACAACGAACTCATTTTATTCCCAGGTGGGAAGTGAGAGGAGTATTCACCATTGTGCGCCTTGCTGAATATGTGGTGTACCAGCCAGCTGTCCCCATGCCAAAGCCTGCAAGATACAGGAAGCTGCCAGGCCACCAGTTGGTAAGTCAGTGGATGCAGGAAATTATACATTTACATGTATGTAAAATATATTCCGGAAATAAAGGCAGAGGAGTCCTGCCATAGAACATATATCGAGTAGTCTGAATACTTTTGGTATAACAGTTATTCATTATACAATGTGTATCTACAACTCATGTTTTTATTTTTTTATTTTTATTTTTTTTTCTGAGATGGGGTTTCACTCTCCACCCAGGCTGGAGTGCAATGGTATCATCTCGACTCACTGCAACCTCTGCCTCCTGGGTTCAAGTTATTCTCCTGTCTCAGCCTCCTGAGTAGCTGAGATTACAGGTGCCCGCCACCACGCCCAGTTAATTTTCATATTTTTAGTAGAGATGGGGTTTCACCATGTTGGCCAGGCTGGTCTCAAACTCCTGACCTCAGATGATCCACCCACCTCGGCCTCCCAAAGTGCTGGGATTATAGGAGTGAGCCACCACACCTGGCCCAACTCACGTTTATAATAATTTTTTTTTCTAGAAACAGAGTATCACATTGTTGCCCAGGCTGGTCTTGAACTCTTGGCCTCAAGCGATCCTACTGCCTTGGCCTCCCAACACTGGGATTACAGGTGTGAGCCACTGTGCCTGGCCTATTTTATTGTTTGATAATGCTTTTTTAAATTTTGGAAACAACTTTTCCAGCATATAAGTTCAAAAACTAAAGTGCATAATTAATGAAAAAGTAAATACTGAATCTCTTTCTCAAGAAAGTTGATGATAAATGTATAACATGCATAAATCATTTGTCCGCATTTATCAGCCACTCACAGGGCACAATGATGTCACTGACCACATGAAAATCAGAAGACATAAATCTGCAGAGAAAGCATCAGTATCTACCTCAAAAGTTTGTCGGTTTTTTTTGTTTGTTTTGTTTTTTGAGACAGAGTCTCGCACTGTCGCCCAGGCTGGAGTGCAGTGGCGCAATCCCGGCTCACTGCAACCTCTGCCTCCCGGGTTCAAGCAATTCTCCTGCCCCAGCTTCCCAAGTACCTGGGATTACAGGCGCCCGCCACCACGCCCAGCTAATTTTTTGTATTTTTAGTTAGAGTCAGGGTTTCGCCATGTTGGCCAGGCTGGTTTCGAACTCCTGACCTCGTGATTCACCTGCCTTGGCCTCCCAAAGTGCTGGGATTTCAGGCGTGAGCCACCGCGCCAGGCCGGTTTGTAGTTATTTTAAGACTGTGGCCAAAGAGGTACAGCTGCAGAGAGGTATTTACATACTGCTCTGTGAAGGACTTTTGTTTAGATCAAATGACTTATTTAGATCAAAATTCATTGGCTCATTTTCCATTTTATGTTGCCTTGTACATGATGAAAAGTGAAGCACTACTTGTAATGCGTAGCTCTATTAGCAGAACTTCACAGTTAAATGATGCCAGTTTAATGTTGATATCTTTAGATGGTTCCAATAGAAAATCAGTTGTATTAGTCGGGGTTCTCCACAAAAACAGAAGCAACAGGATGTACCTGGATCTATCTCGATCTATCTATATGTCTATATGCGAGGTTGGGAGAGATTCATTTATTTTAAGGAATTGGCTCACGCAATTGTGGAGGCTTGTTGAGTCCAAAATCTGAAGGTGTAGGCCTGCGGTCTGAAGACTCAGGGAGGAGTTGCAGTTCCAATCCAAAGGCAATGTGCTGGAGAATGCCTTCTTGATCAGGGGAGGTCAGTGTTTGTTCTATTAAGGCCTTTAGCTGATGAGGCCCACTCACATTATGGAGGGTAATATGCTTTCTCAAAACCCACCGATTTAAATATTAATCTCATACAAAAAACACCTTCACAGAAACATCCAGAAGAATGTTTGACCAAATATATGGGCCAAGTTGACACATAAAACTAACCATCATGGCCAGGCACGGTGGCTCACGCCTGTAATCCCAGCGCTTTGGGAGACTGAGGCAGGCAGATCACGAGGTCAGGAGTTTCAGACCGGCCTGGCCAACATGGTGAAACCCCATCTCTACTAAAAATACAAAAATTAGCCCGACGTGGTGGCACACACCTGTAATTCCAGCTACTCAGGAGGCTAAGGCAGGAGAATTGCTTGAACCCGGGAGGTGGAGGTTGCAGTGAGCCCAGATCGCGCCATTGCACTCCAGCCTGGGTCACAGGGCAAGACTTTGTCTCAAAAAAAAAGAAAAAGAAAGAAATTAACCATCATGTTAGTTAATTCCAATTATGGTTCAATTTTACACCCCATTTATGGAATAAAAGTAAAGTTTATGGAGGCCGGGCACGGTGGCTCATGTCTGTAATCCCAGCATTTTGGGAGGCCGAGGCGGGCAGATCACCTAAGGTCAGGAGATCGAGACCATTCTGGCTAACACGGTGAAACCCCGTCTCTACTAAAAAATACAAAAAAAATTAGCCAGGCGTGGTGGCAGGTGCCTGTAGTCCCAGCTACTCGGGAGGCTGAGGTAGGAGAATGGCGTGAACCCGGGAGGCAGAGCTTGCAGTGAGCCGAGATCGCGCCACTGCACTCCAGCCTGGGTGACAGAGCGAGACTCCGTATCAAAAAAAAAAAAAAAAAAAAAGTAAAGCTTATGGAAAGTTATTCTGATGAAAGTGAAACATCTGGCATTATTGAGAAAACCATTATCAACTCATTGAAAAAGTAAACATTTAGTATAAATATTTTTGTGATGATTGTTTTTCATAGAAATACAAATTTTGGCGGAGCACAGCACCATGGTTAAAAACAGACTTCTTAATAAAGAAATTTCTAGAGAAGAAATACAGTTGGACTTGGTTGTGGCGCACAAATAATTCATAATTGTGTTCAAACAAGTCGATTACAAAATTGTTTCTGGCTGGGTGCAGTGGTTCATGCCTGTAATCCCACCACTTTGGGAGGCCGAGGCAGGCGGATCACCTGAGGTCAGGAGTTCGAGACCAGCCTGATCAATATGGTGAAACCCTGTCTCTATTAAAGATACAAAAATTAGCCGGGTGTGGTGGCGTGCAACTGTAGTCCCAGCTATTCGGGAGGCTGAGAAAGGAGAATTGCTTGAACCTGGAAGGCAGAGGTTGCAGTGAGCTGAGATCACACCGCTGGACTCCAGCCTGGGTGACAGAGCAAGACTCCATCTCAAAAAAAAAAAAATTGTTTCTGGAAAGGCATCGGGAAGAGGAATCTTAGGTTACACTCATGCTTTCCTTATTTCTTCCTGCATGCAGATATTCCAGTAAAGAACAGTGACATACCTAGCATATAGGACGTCCAGAGTAGATAATTTTTTAACATTTTTCACCTCTATGACAAAATCATTTTCAATAATAATCATATAATAATTAGGAATAATTATTTTCTTGCTTTTGTCTGTAGTGGGAAAACAATATTTTAGAAGAATACATTTCCACTTTAAATATAATGTGGAAATTCAGTAAACCATTTCATATGTGAACCAGATTTTCACTTACCAAGAAAAAGTCTTACATCTTGCAGATTGCAGTGTTTGCTGTTTTCCATTTTAAATACAAATAAAAAGTCCAAATTGTCACACAGAATGACAAGATTGAAAGAACAGTACTGTTTCTTTGTTTTTACAATCATCTGGCTATCATTATTTGTTTCAAATCCACTATTAAAATACAGGAGTATCTGGTACTGCAGGATTTGGAGAAAGGAACTGCAAGCCAGAGGCAAGCTGGAAGGATTCTGAATTGTTGGGTACCTAATTTAGAAACAAATTTGAGTAGCTGAGACCACATGTGTCAGGGGACGAATATATAACCGGAAGTTCTCTGAATTAACTTCCTGATAGAACACAATGTTTGTTAAAAGGATAAGTAATGAAAATGTTCTAATATGAATTTCAAGTTCTATGCCAAATAGAAATGCATTCATATATTCACCAAAAGATATGTACAAAATGTTCATAGTAGCATTATTTCTAATAGCCCAAACCTGGAAACTGCCCAAATGTCCATCAACAGGGGAATGGATAAGAAGTCTTAGAGGCAGGCTGGGCGTGGTGGCTCACATCTGTAATCTCACCACTTTGGGAAGCCAAAATGGGCGGATCACCTGGGGTCAGGAGTTCAAGACCAGCCTGGCCAACATGGTGAAACCCCATTTTCTACTAAAAATACAAACATTAGCCAGGTCTGGTGTCACACGCCTGTAGTCCCAGCTACTCGGGAAGCTGAGGCAGGAGAATTGCTTGAACCCGGGAGGCAGAGGTTGCAGTGAGCTGAGATCATTCAACTGCACTCCAGCAGAGCAGCAGAGCGAGACTCTGTCTCAAAAAAAAAAAAAAAAGTCTTAGAGGCTAGAAGAAAGTGAACTGTTTAAGGCAAAATTATTATGGAACACGTAACATTGGTATCATCATGTATTGAGCCAAGCTCTATGCTAGGCACTTTTGCATATATTATTTTGTTTAATCTTCACCACACTCTGTGACAGAGATATTAACCTCATTTGACGTATAAGAAACCAAGCACGCAGGGACCAAGGATCTTGCCCAAAGTCAAAATGCTATAATAGTGGGGAACCCAGGATTTGAACTCAGTCCAAAGCCCATACATCCCTTTTCCATTACAGCCTGCTGCCTCTCCAGGATAAAGAGGGAAGACAGGGAAAGTAGGGAAGTATGGACTTCACAAATTCATACATGCTAAAATTATAACAGCTACTGTTTCTTGAGCACCTATTATGTGGCAAATACTATATGAGGTACTTTACATAAATGATTTTTAGAATTCTCGTAAAACTCTTCATGGCAGTAGTTATTATTCTCTCTCTCTCTCTTTTTCTTTTTTCTTGAGACAGGATATTTCTCTGTTGCCCAGGCTGGAGTGCAGTGGCACAGTCTTGGCTCACTGCAGCCTGGACCTCCTGGGCTCAAGCCATCCTCCCACCTCAGCCTCCCAAGTAGCTGGGGCTACAGGCACATGGCCACCAGGCCCAGATAATTTTTCATTTTTGTAGAGACTGAGTCTCACCATGTTACCCAGGTTTATTATTCTCATTTTTTAGATGAAGAGACTGAGGTCCAGAGAAGCTCAATGACTTGCCTAGTTTTACAAATCTCCTGCCATCACATACCCCTCAGCGTCCTTAATAAGAGGGAGGCCACCAACTATGTGCTGGGCACTGTGGTGGATGCTGGAGCTATAGGGTTGAGTATATAAGAAATGGTGTTGCTGGAGCAACTGTTGCTTGCTTACCTGACCTATCTGAGAATTAATTAGCAGGGGAACATATTTTTGTTTTCAGATTCAATATAAGAACTTGTGTGGGCAAAAATAAAGATCAGTAGTAATAACAGTAGTTCCCATTTGCTGACTGTACTGTCCTAAGTGCATATATATATACATACACACACGCATACCTATACTCCTCTAATACTCAAAATGATCCTGTTTATGTATTGTTAATATGCTCATTTTATTTTTAAATTTTTATTTATTTTTATTTTTATTTATTTTTGAGACGGAGTCTCATTCTGTCGCGGAGGCTGAAGTGCAGTGGTGCGATCTCAGCTCAGTGCGACCTCCGCCTCCCGGGTTCAAGTGATTCTCCTGCCTCAGCCTCCGGACTAGCTGGGATTACAGGCGCCCGCCTCCACGCCCAGCTAATTTTTGTATTTTTAGTAGAGATGGGGTTTCGCCATGTTGGCCAGGCTGGTCTCGTACTCCTGACCTTGAGTGATCCACCTGCCTCGGCCTCCCAAAGTGCTGGGATTACAGGCATGAGCCACCGCGCCGGGCTAATATGCTCATTTTAGTGAGGCAAAAATAGAGGCTCAGAGTCTGATTTGTACAAAACTACAGAGCAGTTAAGTGTCCTCTCAGATGTGTACCCTGATCTGGGTGACTCTAGGACTCTAGGTCTCAACTGTTACAACCAGTTAAGGGTTTGGGGAAGCACTGGGCCAAGAGTCAGGAAAATGGAAGCCACAGGTAGTGCAAGGTCTTGGGAATGGGACGTCTGGTCCAAGGATTCACGCGATGACTGGAACCCGAAGAGCCGGGGCCCGGTTTACGGCCGCCATGAAGCAACGCGCGCCGGTAGGTTTGGGAATCAGGGAGCCCTCTGAATAGGAGACTGAGTTGGGAGGGAAAGGGGCTTCGCTGGGGGAGCCTCGGCTTCTTCTGGGAGAAAATTCCCACGGCTACCTAGTGAGCCTGCAAACTGGTAGGCGCCGGCGTAGGCGCGCGGGCGGGGCCGGGGGCGGGGCCTGCGGGGCGTGGCGGGGCGGGCAGAGGGCGGGGCCTGCTTCTCCTCAGCTTCAGGCGGCTGCGACGAGCCCTCAGGCGAACCTCTCGGCTTTCCCGCGCGGCGCCGCCTCTTGCTGCGCCTCCGCCTCCTCCTCTGCTCCGCCACCGGCTTCCTCCTCCTGAGCAGTCAGCCCGCGCGCCGGCCGGCTCCGTTATGGCGACCCGCAGCCCTGGCGTCGTGGTGAGCAGCTCGGCCTGCCGGCCCTGGCCGGTTCAGGCCCACGCGGCAGGTGGCGGCCGGGCCCTGAGGCGCGGGATCCGCAGTGCGGGCTCGGGCGGCCGGGCCCAGGGAACCCCGCAGGCGGGGGCGGCCAGTTTCCCGGGTTCGGCTTTACGTCACGCGAGGGCGGCAGGGAGGACGGAATGGCGGGGTTTGGGGTGGGTCCCTCCTCGGGGGAGCCCTGGGAAAAGAGGACTGCGTGTGGGAAGAGAAGGTGGAAATGGCGTTTTGGTTGACATGTGCCGCCTGCGAGCGTGCTGCGGGGAGGGGCCGAGGGCAGATTCGGGAATGATGGCGCGGGGTGGGGGCGTGGGGGCTTTCTCGGGAGAGGCCCTTCCCTGGAAGTTTGGGGTGCGATGGTGAGGTTCTCGGGGCACCTCTGGAGGGGCCTCGGCACGGAAAGCGACCACCTGGGAGGGCGTGTGGGGACCAGGTTTTGCCTTTAGTTTTGCACACACTGTAGTTCATCTTTATGGAGATGCTCATGGCCTCATTGAAGCCCCACTACAGCTCTGGTAGCGGTAACCATGCGTATTTGACACACGAAGGAACTAGGGAAAAGGCATTAGGTCATTTCAAGCCGAAATTCACATGTGCTAGAATCCAGATTCCATGCTGACCGATGCCCCAGGATATAGAAAATGAGAATCTGGTCCTTACCTTCAAGAACATTCTTAACCGTAATCAGCCTCTGGTATCTTAGCTCCACCCTCACTGGTTTTTTCTTGTTTGTTGAACCGGCCAAGCTGCTGGCCTCCCTCCTCAACCGTTCTGATCATGCTTGCTAAAATAGTCAAAACCCCGGCCAGTTAAATATGCTTTAGCCTGCTTTATTATGATTATTTTTGTTGTTTTGGCAATGACCTGGTTACCTGTTGTTTCTCCCACTAAAACTTTTTAAGGGCAGGAATCACCGCCGTAACTCTAGCACTTAGCACAGTACTTGGCTTGTAAGAGGTCCTCGATGATGGTTTGTTGAATGAATACATTAAATAATTAACCACTTGAACCCTAAGAAAGAAGCGATTCTATTTCATATTAGGCATTGTAATGACTTAAGGTAAAGAGCAGTGCTATTAACGGAGTCTAACTGGGAATCCAGCTTGTTTGGGCTATTTACTAGTTGTGTGGCTGTGGGCAACTTACTTCACCTCTCTGGGCTTAAGTCATTTTATGTATATCTGAGGTGCTGGCTACCTCTTGGAGTTATTGAGAGGATTATAAGACAGTCTATGTGAATCAGCAACCCTTGCATGGCCCCTGGCGGGGAACAGTAATAATAGCCATCATCATGTTTACTTACATAGTCCTAATTAGTCTTCAAAACAGCCCTGTAGCAATGGTATGATTATTACCATTTTACAGATGAGGAACCTTTGAAGCCTCAGAGAGGCTAACAGACATACCCTAGGTCATACAGTTATTAAGAGAAGGAGCTCTGTCTCGAACCTAGCTCTCTCTCTCTCGAGTAATACCAGTTAAAAAATAGGCTACAAATAGGTACTCAAAAAAATGGTAGTGGCTGTTGTTTTTATTCAGTTGCTGAGGAAAAAATGTTGATTTTTCATCTCTAAACATCAACTTACTTAATTCTGCCAATTTCTTTTTTTTGAGACAGGGTCTCACTCTGTCACCTAGGATGGAGTGCAGTGGCACAATCACTGCTCACTGCAGCCTCGACTTCCCGGGCTCGGGTGATTCTCCCCAGGCTCAGGGGATTCTCCCACTTCAGCCTCCCAAGTAGCTGGGACTACAGGTGCGCACCACCATCCCTGGCTAATATTTGTACTTTATTTTATTTATTTATTTATTTATTTTTTGAGATGGAGTTTCGCTCTTGTTGCCCGGGCTGGAGTACAGTGGCATGATCTCGGCTCAGTGCAACCTCTGCCTCCCGGGTTCAAGCGATTCTCCTACCTCATCCCCCTGAGTAGCTGGGATTACAGGCGCCTGCCACCATGCCTGGCTAATTTTTTGTATTTTTAATAGAGACGAGGTTTCACCATGTTGGCCAGGCTACTCTCGAACTCCTGATCTCAGGTGATCCACCCGCCTTGGCCTCCCAAAGTGCTGGGATTACAGGCGTGAGCCACTGCGCCCGGCCTAATATTTGTATTTTTTGTAGAGATGGTGTTTTGCCATGTTGTCCAGGCTGGTCTTGAACTCCTGAGCTCAAGCGATCTGCCCGCCTCTGCTTCCCAAAGTGCTGGGATTACAGGCATGAGCCACCGTGCCTGGCCTAGGTAGACGCTTTTAGCTTTGGGGTGTGATGCCTGCCCCAGTATATAGTGAATTTAATTATTGCTAGAGCTGGCTGTTTGTTAGTTTTCTTTGAACATAAGATACTCATTGTTTTTAGTTTGCAAATCCCTCTTCCTTTTTAAAAAATTTCTTTCCCTTAAATTGTTTGCATGTTAGCAATAACAAATGCTTAAATGGTGCTATGTGCTAGATACTCTTCTAAGCCCTGTTATGTATATTAACTAATTTTTTAAATTACACAAATCAGAGAGGTTAAGTAACTTGCCCAAGATTACCCAACAATACTAGGATTTGAACCTAAGTTTGTCTCACCCCAGATTCTGCTCTTAATCTCTAAACTTTTAAGTTAGTAGTGACAATAGTAGGTATTTATTGAATACTTAACTATGTTTTAGGCGTTGAAGTAAATATTTTGCAGGCATTATCTAATGTAAACACCCTAAAGTTACATAACAGGTACCCTTTAGGTAAATAAACACTAGTATGACCTTGGAGGCACAGATAGTTGAAGTAACTTGCCCAATATCACTTACATGAAATTGGCCCTCAAATGTGTCTGATACAACCCATGCTGCTTGTAACTATCGTTTTAAACTGCCAGGGTAAACTTGGACACACTTGAGCTAAGAAAAAGCTTTTAGATTTTTGCAAATTAATGTGAAAGATATGCTTTATGTGGATATAATATCTTCTAAATTTCGGGGATGGTAGTCCTAGAAATGTAATCCTGCCCTAGCCGAGCTTACCCTGCCAATAATTTTTTACAGAATTGGTAAAACGGAGCACCTTTTTTTTGTCCTTGGCCACACTGTTATCAACAGGGTGTAGATTGACATCAATCTGTAGGTGTAAACCAGAATTACTCTTTGTGACCACCAGGAAATAGAGCAGTTCAGTTCAGGGGTTTCTTTCTGTGAATTTAGCACTGTGACCTGCATACTACAAGTCTACTTTGTTTTCTATCCATTGTTTGTATCTGGGTATTGCAAAAGGTAGGAAAAGGACCAACCAGATCAGCAGAGAAGAGTTGCCTTGGAGTTTTCTTTTAGTTTTCTGCAGTTCATTAGATAGTAACTAGGCCATGTCATTTTACTCCCTTGTAGTGAAGATATGTTGAAGTTGTACTGGTATACTCTTCTACCTTTCTGTAATTTTATATTGTGTAGACTTGATAAAATTTATGTGTCAATCACCACCATTAATATCAATATTGAGCCTCAATTCTTATTTTTCTGCCCAGTGGCTGCCAAATTACTAACATTTACAATAATTCACTACTACTAAGATAATCTACTAGTTCGATCACATACTTCAAATTGTTATGGAACTACTGTCTTCAGCATTGTGCTTCTGATAACTGATAAGTATAATTTTTTTTTTGTCCAGAGTGAACATGTCTATTCTTCCACTGTACACACTAATAAAAGGAAAAATTGTAATATTGGGTAAATTCATGTCCTTACACATGTAGTAGTTATGAGCCCATGTCCCTAGAATGAGTAATAATTTATCCCTCCCTTGGTTGAATAGTCAAGAATGCTGATTTTAATTCTTCTAACAGCTTTATCCCTCAGAAGGGAAGGCAAGCAAGTTATATATGTAGTTTATTTGTAAGACTGATATGAAATTGGAAGATGAATCTACTATTAGCTTTAATTATTTTTACATTTAGGAATATTGCATCAGTAACTCATAATTTTGGTTTTCTGTTATCCTGAGTTAACACAAATTATCCAAGGAGATGGCGGATCATCTGCTTTGAGGTGTTTTTTTTTGAGAATTTTAATGTATCTGAATATAAAAGGTAAAAATATGCCAACTAGCAATTTCTGCCCATTCCAGAAGTTTGGAAATATTACTCATTACTAGGAATTAAATAAAATATGGTTTATCTATTGTTATACCTCTTTTAATTCACATAGCTCATTTTTATCTTTTATTTTTGTTTGTTTTTTTTGAGATGGAGTCTTGCTCTGTCACCAGGCAGGAGTGCAGTGATGCAATCTCGGCTCACTCTAGCCACCGACTCCCTGGTTCAAGCGATTCTCCTGCCTGAGCCTTCTGAGTAGCTGGGATTACAGGCAGGCACCACCACGCCCAGCTAATTTTTGTAGAGACAGGATTTCACCGTGTTGGCCAGGATGGTCTCCATCTCCTGACCTCATGATCTGCCTGCTTCGGCCTCCCAAAGTGCTGGGATTACAGGTGGGAGCCACTACGCCTGGCCCACATAGCTCATTTTTAGACTCACTTCCATTAAGTCTTGTTTGGACCCACGAACATTGTCTTTTTTTTTTTAAGATGGAGTTTCACTTTTGTTGCCCAGACTGTAGTGCAATGGTGCAATCTCAGCTCACTGCAATCTCTGCCTCCTGGGTTCTAGCAATTCTCCTGCCTCAGCCTCCCGAGTAGCTGGAATTACAGGCGCCCGCCACCACGCCCAGCTAATTTTTGTGTTTTTAGTAGAGACGGGGTTTCACCATGTTGGGCAGGCCAGGGGTGATCCGCCCACCTCAGCCTCCCAAAGTGCTGGGATTACAGGTGTGAGCCACCGCATCTGGCCAACATGTCTTTTTTTTTTTTTTCCTTTTTAACCACAAAGAGACTTAAGCAGTCCTTGTCACAGATGATGAATTGATGTTGCAAGTATTGTCTTAGCTTGGATTAATTTTCTTGCTTACTGTAATTTTAGATAATATAGCTTTGTAATTAGAGATTTTATGTGTAAACCACAAAAATGTTTACATGAAGGCCATTATTACAGATGTGACGTGCATAATTATTAGTAATTTGTATGTTTACATGGGTCAGTCTGGCAAAAAATTATGAAGTTTTAAAAATTAAAAAAAATTATAATGCCAGTTTTACTGGAAAGTAAAATTATTTCAGTAATCGATTATAGCAAAAGTATTGATTTTCATTCCAGACAAAAGTCAGAATGAAAGGTAATTTCTCAATACTCTTTCAGATTAATAAAAGTACCTGTAGCGATTTTTATCATTCACAAGTATATCACAAGTAAGTTAGAATTTGAGAACTGTGTTCTAGATCTCTGAGGAGATGCAGTCAGATTTCTGAACTGTCTCAGCAAATGGTAAGTAACTTAGAGCTAGTAATTAATAACCTGTCCTTTGATTTCTGATTCAGCCAAGAATGGCCATATTTGGGAAAGGCAGATCTGGAGAGTAACCACGTTTTCATTCATTTACCACTTCTAGGCCCCTCCAGAGCTCTCAGATATTTTGGGGTTGAGCCCTTCCCCAAAGCCATACAGGACCTTTTTTTTGTGATCTGTTCTAGCCATTTTTATGTTGGGTGCTTGTTATGGACTGAGCATTTATGTCCTCCCACACCCCCCCCATACCTTTTTTGAAGTCCTAACCCCCAGTGTGATGGTATTTGGAGACAGGGCCTTTGGAAGGTAATTACAGTTAGAAGAAGTCGGGAGGGTTGGGCCCAGGTCTGATTGGATTAGTGCCCTTATATGAAAAGACACCAGGACGGGCGCAGTGGCTCACACCTGTAATCCCAGCACTTTGGGAGGCCAAGGTGGGTGGATCACGAGGTCAGGAGTTTGAGACCAGCCTGGCCAATGTAGTGAAACACCATCTCTACTAAAAATACAAAAATTAGCTGGGTGTGGTAGCGGGCTCCTGTCATCCAAGCTACTCGGGAGGGTGAGGCATGAGAATCACTTGAACCCGGGAGTTGGAGGTTGCAGTGAGCCCAGATTGTGCCACTGTACTCCAGCCTGGGTGACAGAGTGAGACTCTGTCTCAAAAAAGAAAAAAAAAAAAAAAGAGACACCAGAGAGCTTGTTAGAAGAGGTCATGTGAGCACACAGTTAGAAGACCTTCAAGCCAAAGAAGAGGCCTGAGATTGAAACCTACCTTGCAGGTACCTTAATTTTGGACTTCCCAGCCTCCAAAACTGTGAGAAATAAGTTTCTGTTAAGTCACTCAGTCTGTGGTATTTTGTTATGGCAGCCTGAGCAGGTAGTTGTTCTTTCAGAAGGTGTTGATAATAACCACATGCAACACCAAGTCACAAATAATAAAACAGATGTAACTTATATTCATACAGAAAGTTGGGCACTGCCATTGCCTTGTTGGTTTACACGGCTGTGCTAGTTCAGTAGCAGAAAGGTGCTGGTCTCCTTTACTCAGTTTACAATCTAGGCAGTAGAATGTAATCACTGCTTTAAACTTGATACTGCTTAGGGAGAGAATCATTGGTGCTGGGTAACTTTGGGTTCTAGGTTTACTTTTTGTGTATATATAACTGTTTTTGGTAAATCACAAGTTTCTGGGCTTGTCGAATTAGATTTTGTTACAGATTATGAGCTTTATTATGCTATACAGTTAGTTGTATGTATATATGCCTTTCCCACTAGATTTTAAGCTTTTTTTTTTTTTTTTTTTTTGTGACGGAGTCTTGCTCTTGTCGCCCAGGCTGAAGTGGAGTGCAGTGGCACAATCTCGGCTCACTGCAGCCTCCACCTCCTAGGTTCAAGCGATTCTCCTGCCTCGGCCTCCCAAGTAACTGGGACTACAGGCACGTGCCACCACACCCGGCTAATTTTTGTATTTTTTGTAGAGACAGGGTTTCGCCATGTTGGCTAGGCTGGTCTTGAACTTCTGGCCTCAGGTGATCCACCCGCCTCAGCCTCCCAAAGTGCTGGGATTTACAGGCATGAGCCACCACGCCCAGCTATAAGCTCTTTAAGGGTTGTAAATTTATAATCATTCTTTTACTCTCCTGCAAATTCTGTTGCACACTGCCTTAATCAAGGTAGATGCTGAATGCATTTTTGTATAATTGAATATGTTGCAATCCCCAACTCTCTCCAACTGTTCCTGTCAAAGCAGCCACTGGATTGTTAACTAATCCATATTAGATGGGGTTAATTAATATCAGATGGGACAAGTAAGGGCTAATAAGATTATAGGCCACCAAGTAGATTTCTGTCTAGCTCTTATAGAGATTGAGTTTATTGGACCTGTTTGATAGGAAGTTTTGGTGTTTGGGATGATTAAAACTGAAGTTCCTATTTATTGAATTATACCTATTTATATTATTTCATATCAGTGGTCCACATGCAAGTGAGGCTTCTGAGACAGAGTTTGAGTTCTCTCTTCAACTACCATAACACTTAACCTGTATCTTTTTTTTTTTTTTTTTTTTTAGACGGAGTCTCGCTCTGTCACTCAGGCTGGAGTGTAGTGGTATGATCTCGGCTCACTGTAACCTCTGCCTCCTGGATTCAAGCAGTTCTCCATGTCTCAGCCTCCCTAGTAGCTGGGATTACAGGCCTGTGCCACCATGCCTGGCTAATTTTTTTTTTGTATTTTTAGTAGAGACGGGGTTTTACCACGTTGGCCAGGCTGGTCTCGAACTCTTGACCTCGAGCGATCAACTTGCCTTGGCCTCCCAAAGTGCTGGGATTACAGGCATGAGCCACAGCGCCCAGCCGTCTTTTTTTTTAAATAGCAATTTAACACTGTTCACAGTTACTCATGTACATGTCATGCCATCTATTACACTGTAAGTTCTGTGAGGGTAGCTGTATCAAATTTATCTAACTCTCTCTAGTATGCATGACATAGTAAGTATTCAATAAATATTTGCATATTAGTGATAAGGATACAGGTTCTGAATAGTGGGTCCTTACCATTTAAGAATTAGTATTTGATGGCCGGGCGGGGTGGCTCACGCCTGTAATCCCAGCACTTTGGGAGGCTGAGGCGGGCGGATCATGAGATCAGGAGATCGAGACCATCCTGGCTAACATGGTGAAATCCCGTCTTTACAAAAAAAATACAAAAGAATTAACCAAGTGTGGTGGTGGGTGCCTGTAGTCCCAGCTACTGCTTTGTGAGGCTGAGGCAGGCAGATCACCTGAGGTGGGAAATTCAAGACCAGCCTGACCAACATGGAGAAACCCCATCTCTACTAAAAATACAAAATTAGCCGGGCGTGGTGGCGCATGTCTGTAATCCCAGCTACTCGGGAGGCTGAGGCAGGAGAATGGCGTGAACCCGGGAGGCGGAGCTTGCAGTGAGCCAGGATCGCGCCACTGCACTCCAGCCTGGGCGACAGAGCGAGACTCCGTCTCAAAAAAAAAAAAAAAAAAAAAATTAGTATTTGATATTTGATCATTAAATATGAATTAAGAGGACTTAGACTTTTTGTTAAATGTCAAGCTGGGAAAAGTTGTCATTTAAATGAATTGCCTCTTATTTAATTTCGTCTGATGATACATTTTGTTTTTATTTTGTAAAAAATTATTTTTTTTCTTTTTGGAGACAGGGTCTTGCTCTGTTGCCCAGGCTGGTCACAAACTCCTGACCTCAAGCAATCCTCCTGCCTTAGCCTCCCAAAATGCTGGGATTACAGGCGTGAGCCACCTCGCCCGGCCTTGTATTATGATACATTTTGAACAACTACAAGTAGACTTGGTATAATGAACCTGCACGTACCCATTGCCAAGTTCTGACAACTGTCTGTCTATAGCCAATTATGCATTTCTTAAATTAGAACCCCCCCAATATACCCAAATATATATATATGTGTGCATATATATAGTAAGTTGTAACAAAGTTGTGAATTCATACCTGAAGTATCTCAAGTGATGCAAGTTTTATGAATTTTTGTTTATGCCTTTTGGGAAGAGTTGTATTGACAAATTTTTTATGCTTAAAGTAAACCATAAATCAAAAAAATAAAATCTAGGATGCAATAAAACAAAACAACTTCTTGACATAAGTATGGTATGTAAATCTGTTTTGATTGGAAATCAATTTGTTATATTGCCAGAATTCCTGTTTTAGAATACATCTCTGCTGATCTGTCTGTATTCTTAGACTGCATATCTGGGATGAACTCTGGGCAGAATTCACATGGGCTTCCTTTGAAATAAACAAGACTTTTCAAATTCTTAGTCGATCTGCAGAACCTGTAGCCAGGCACTGAACCATTTTGATAGATGCAGTAATCGTTGCAAGTGTATATTTCAAGGAGTTCTGGCTGGGTCCTAGTTTATGCTTGTGGCAGAAGCAGTGAGTAACTGGGAGGAAGTTGGTGAGTAAGCTTCAAGGAAGAAGTCATTTTTAGTACTCTGGATCTTCCTGATTTTAAAGCACTACAAAATGGTGCATTTTCATTCTTGTCAAGTGATAACAGATATATTCTGATGAGCCTGAAATGAATATATATTGTATCATTTTTATAATATCTAGCAAGGTTTGTATTTTCCTAGAACTTGAACTAAATTTCAGTTCATAAAATTTATAAAATACTTAGTTGTTGTAAAATATTTTTGGAATGTTCACATAGGTGACACACAAATGTCCCATTTTCATTCTTTCTATAGTAAATATGTTCTGATATGTGAAGGTTTAGCAGATGCATCAGCATTTAATCCTAGAGGATCTGGCATAATCTTTTCCCCCAAGAATAGAAATTTTTTCTGCTTATGAAAGTAGTACATGTTTCTTTAAAAACAAATCAATATTGACTTCTGCCTGCTGTATAGCACTATGCCTCCACCTGGCCATGACCAGGGGCATGTCCTGGTCCACCTACCTGAAAATGTTTGCAACCAGCCTCCTGGCCATGTGCACAGGGGCTGAAGTTGTCCCACAGGTATTACGGGCCAACCTGACAATACATGAAGTTCCACCAAAGTCTGAGAACTCAGAACTGAGCTTTGGGGACTGAAAGACAGCACAAACCTCAAATTTCTCAGCACTGGAAACCTCAAAATATAACTGAATTCCATAAATAAGATTTTAAGTCTTAAATATGTATTTTTAAATGTATTAAAAGTCAAGCTGCTTGTATTTAAGCACCTAATACAATGCTTAGGTTGTAAAAGGAGATGCTCAATAGGTACTAACTGATATATTGAGATTTAATTATGGTTTGACCAATATTTATTGGAAACCGCCAAAGCTTAAATCATCAGCTTCTTGAATGTGATTTGAAAGGTAATTTAGTATTGAATAGCATGTGAGCTAGAGTATTTCATTCTTTCTGGTTTATTTCTTCAAATAGACTTTGAATATAATGGTGAATGGGTATTATAAATTAACTAATAAAAATGACATTGAAAATGAAAAAATATATATATTAAAGTGTAGAAAGTGACCAGGCGTGGTGGCTCACACCTGTAATCCAAGCACCTTGGGAGGCTGAGGCAGGAGGATCTCTTGATCCCAGGAGTTCAAGACCAGCCTGGGCAACATAGCGAGACTTCGTCTCTAAAAAAAAAAAAGAGAGAGAAAAAAATTTTTTTTATTTAAAAAAAGTGTAGAAAGTGTCAAGACCCCACTTCTTACCATTATTTGGTATATTTCTCTATACCCACCCACCCTTCCTCCTTACTCCCTCCCTCCCTTCCCAATCTTTTTATCTTTTTGTATTCTGATTTTTTGTTTGTATATTTTGCTTTAATTTAATGTATCCTTTAAAAATTTCCCATACATTTTATATGTATATATAAAAACGCATGCTGCCAAAGATAATTTATAAGAAAGACCATTGAATTTTTTTAAAAGTGATATATATTCATTGAAAAAAATTTAGAATATATAGCAAAGCAATAAAGAACTAAATAAAATTGCTGTAACTCCTCTTTCAAAGATAAGTGCTTTTATGATTTTGTTGTATTTTTTTCTGTATATAGGTACATATATAGTATTTATAAAGCTGTACTCATAGTACATTTTCACATCACAGGTACCATATCAGTGTTATTAAATATTTTGTATGCCAGGGGCTAGACATACCAAGACAACCAATATGTGGTTCTACTTAAATAATATTAGAGTATCTTTTATGATGACACTTCATGAGTTGACTATAATAATCTTAGACTTCTAAGAGTTTGGGTTTTCAAAAGATCACTTAGCTTTTTTGGGTGATTTTTCCCCCTTACTGTGAGATGAGAGAGGCTGTTTGGATTTGGGATTGGGGTAGCGGGGACAGCAACTTTTCTTTTCTTTTTCTTTTTTATTTTGAGGTAGGGTATTGCTGTGTCACCCAGGCTGGAGTGCAGTGGTGTGATCTCGGCTCACTGCAACCTCCACCTCCCGGGCTCAGGTGATCCTCCTGCTTCAGCCTCCCCAGTAACTGGGACTACAGGCGCGTGCCACATGCCTGGCTAATTTTGTATTTTTAGTAGAGATGGGGTTTCACCATGTTGGCCAGGCTGGTCTCTAACTCCTGACCTCAGGTGATACGCCCACCTGGGCCTCCCAAAATACTGGGATTACAGGCATGAGCCGCTGCATCAGCCAGCAGTTTTTCTTGTGGTTTTTTTTGTTTGTTTTGTTTTGTTTTGTTTTTGAGATAGGGTCTTACTCTGTTGTCCACGCTGGAGTGCTGTGGTATGATCGTAGCTCACTGCAGCCTCAAACTCCTGGGCTCAAGTGATTCCTTCTGCCTCCGCCTCCCGAGTAGCTGGGACTACAGGTATGCACCACCATACCTGGCAAATTTTTACAAAGTTTTTTGTAGGGACGGGGTCTTGCTACATTCCCCATGTCGGTCTTGAACTCCTGGCCTCAAGCAACTCTCCTGTCTCAGCCTCCCAAAGCACTGGGATTACAAGTGTGAGCCACCACACCATGCCAGTTTTTCCTGTTCAGTGTGATATTTTATCTTGTTAGACTACAGTGTGTTAAAACTTGTTTTACTAAATTTTCAAACATACTCAAAAGTGGAGAGAATAGTATAATGAATACCCGTATGTTCATCACCCATGTTTAGAATATTATTAAATATAAAGATTTTGCTGCGTTTGTCTTAGCTCTTTAAAATTTTTCTTTTTCTCTTTGTGACCTAAAGGAAATTCCATATCTTATCACTTTACTTCTACATTCTTGACTAAGATGACTAAGACATATAGTTACATGGTTTTTTGTTTTGTTTTTTGTTTTTTAAAGACGAAATCTCGCTCTTGTCCCCCAGGCTGGAGTGCAATGGTGCCATCTCAGCTCAGTGCAACCTCTGCCTTCTGGGTACAAGCGATTCTCCTGCCTCAGCCTCCCAAGTAGCTGGGATTACAGGCTCCTGCCACCACGCCTGGCTAATTTTTGTATTTTTAGTAGAGACGGCGGGGGGAGGTTTCACCATGTTGACAAGGCTGGTCTGGAACTCCTGACCTCAGGTGATCCACCCGCCTCGGCCTCCCAAAGTGCTGGGATTACAGGCGTGAGCCACCGCGCCCAGCCTGTTTTTTTGTTTGTTTGTTTTGTTTTTTTTGAGACAGAGTCTTGCTCTGTTTCCCAGGCTGGAGTGAAGTGGCGCATTCTTGGCTCACTGCAACCTTCACCTCCCAGGTTCAAGTGATTCTCCTGCCTCAGCCTCCCAAGTAGCTGGGACTACAGGCATGTGTCACCACACCCGGCTAATTTTTTTGTATTTTTAGTAGAGACGGGATTTCACCGTGTTGCCCAGGCTGGTCTCGAACTCCTGAGCTCAGGCAGTCTGCCTGCCTCAGCCTCCCAAAGTGCTGGGATTACACGTGTGAACCAACCCGCCCGGCCTGTTGTTTTCTTACATAATTCATTATCATACCTACAAAGTTAACAGTTACTAATATCATCTTACACCTAAATTTCTCTGATAGACTAAGGTTATTTTTTAACATCTTAATCCAATCAAATGTTTGTATCCTGTAATGCTCTCATTGAAACAGCTATATTTCTTTTTCAGATTAGTGATGATGAACCAGGTTATGACCTTGATTTATTTTGCATACCTAATCATTATGCTGAGGATTTGGAAAGGGTGTTTATTCCTCATGGACTAATTATGGACAGGTAAGTAAGATCTTAAAATGAGGTTTTTTACTTTTTCTTGTGTTAATTTCAAACATCAGCAGCTGTTCTGAGTACTTGCTATTTGAACATAAACTAGGCCAACTTATTAAATAACTGATGCTTTCTAAAATCTTCTTTATTAAAAATAAAAGAGGAGGGCCTTACTAATTACTTAGTATCAGTTGTGGTATAGTGGGACTCTGTAGGGACCAGAACAAAGTAAACATTGAAGGGAGATGGAAGAAGGAACTCTAGCCAGAGTCTTGCATTTCTCAGTCCTAAACAGGGTAATGGACTGGGGCTGAATCACATGAAGGCAAGGTCAGATTTTTATTATTATGCACATCTAGCTTGAAAATTTTCTGTTAAGTCAATTACAGTGAAAAACCTTACCTGGTATTGAATGCTTGCATTGTATGTCTGGCTATTCTGTGTTTTTATTTTAAAATTATAATATCAAAATATTTGTGTTATAAAATATTCTAACTATGGAGGCCATAAACAAGAAGACTAAAGTTCTCTCCTTTCAGCCTTCTGTACACATTTCTTCTCAAGCACTGGCTATGCATGTATACTATATGCAAAAGTACATATATACATTTATATTTTAACGTATGAGTATAGTTTTAAATGTTATTGGACACTTTTAATATTAGTGTGTCTAGAGCTATCTAATATATTTTAAAGGTTGCATAGCATTCTGTCTTATGGAGATACCATAACTGATTTAACCAGTCCACTATTGATAGACACTATTTTGTTCTTACCGACTGTACTAGAAGAAACATTCTTTTACATGTTTGGTACTTGTTCAGCTTTATTCAAGTGGAATTTCTGGGTCAAGGGGAAAGAGTTTATTGAATATTTTGGTATTGCCAAATTTTCCTCTAAGAAGTTGAATCATTTTATACTCCTGATGTTATATGAGAGTACCTTTCTCTTCACAATTTGTCTCTTTTTTTTTTTTTTTTGAGACAAGGTCTCTGTTGCCCAGGCTGGGGTGCAGTGCAGCAGAATGATCACAGTTCACTGCAGTCTCAACCTCCTGGGTTCAAGCGATCCTTCCACCTCAGCCTCCTGAGTAGCTGGGACTATAGGTGTGCGCCACCACTCCCAGCTAATATTTTTATTTTGTAGAAACAGGGTTCGCCATGTTACCCAGCCTCCCAAAGTGCTGGGATTACAGGCATGAGCCACTGGCCCAGTTTCTACAGTCTCTCTTAATATTGTATATTATCCAAGAAATTTCATTTAATCAGAACCTGCCAGTCTGATAGGTGAAAATGGTATCTTGTTTTTATTTGCATTTAAAAAAAATTATGATAGTGGTATGCTTGGTTTTTTTGAAGGTATCAAATTTTTTACCTTATGAAACATGAGGGCAAAGGATGTGTTACGTGGAAGATTTAAAAAAAATTTTTAATGCATTTTTTTGAGACAAGGTCTTGCTCTATTGTCCAGGCTGGAGTGCAGTGGCACAATCACAGTTCACTCCAGCCTCAACATCCTGCACTAAAGTGATTTTCCCACCTCACCTCTCAAGTAGCTGGGACTACAGGTACATGCTACCATGCCTGGCTAATTTTTTTTTTTTTGCAGGCATGGGGTCTCACTATATTGCCCAGGTTGGTGTGGAAGTTTAATGACTAAGAGGTGTTTGTTATAAAGTTTAATGTATGAAACTTTCTATTAAATTCCTGATTTTATTTCTGTAGGACTGAACGTCTTGCTCGAGATGTGATGAAGGAGATGGGAGGCCATCACATTGTAGCCCTCTGTGTGCTCAAGGGGGGCTATAAATTCTTTGCTGACCTGCTGGATTACATCAAAGCACTGAATAGAAATAGTGATAGATCCATTCCTATGACTGTAGATTTTATCAGACTGAAGAGCTATTGTGTGAGTATATTTAATATATGATTCTTTTTAGTGGCAACAGTAGGTTTTCTTATATTTTCTTTGAATCTCTGCAAACCATACTTGCTTTCATTTCACTTGGTTACAGTGAGATTTTTCTAACATATTCACTAGTACTTTACATCAAAGCCAATACTGTTTTTTTAAAACTAGTCACCTTGGAGGATATATACTTATTTTACAGGTGTGTGTGGTTTTTTAAATAAACTCCTTTTAGGAATTGCTGTTGGGACTTGGGATACTTTTTTCACTATACATACTGGTGACAGATACCCTCTCTTGAGCTACATCGGTTTGTGGGGAGTCAAAAGTCCTTTGGAGCTAGGTTTGACAAATAAGGTGGGTTAACACTTGTTTCCTAGAAAGCACATGGAGAGCTAGAGTATTGGCGAATTGAAGAAATCCCCCTTTTTTTTTAACACACTTAAGAAAGGGGACTGCAGGTATACTCAAGAGAGTAAGTCGCACCAGAAACCACTTTTGATCCACAGTCTGCCTGTGTCACACAATTGAAATGCATCACAACATTGACACTGTGGATGAAACAAAATCAGTGTGAATTTTAGTAGTGAATTTCATTCATAATTTGATCGTGCAAACGTTTGATTTTTATTACTTTAGACTATTGTTTCTGATTTTATGTTGGGTTGGTATTTCCTGTGAGTTACTGTTTTCCTTTAAAATAGGAATTTTTCATACTCTTCAAAGATTAGAACAAATGTCCAGTTTTTGCTGTTTCATGAATGAGTCCTGTCCATCTTTGTAGAAACTCGCCTTATGTTCACATTTTTATTGAGAATAAGACCACTTATCTACATTTAACTATCAACCTCATCCTCTCCATTAATCATCTATTTTAGTGACCCAAGTTTTTGACCTTTTCCATGTTTACATCAATCCTGTAGGTGATTGGGCAGCCATTTAAGTATTATTATAGACATTTTCACTATCCCATTAAAACCCTTTATGCCCATACATCATAACACTACTTCCTACCCATAAGCTCCTTTTAACTTGTTAAAGTCTTGCTTGAATTAAAGACTTGTTTAAACACAAAATTTAGACTTTTACTCAACAAAAGTGATTGATTGATTGATTGATTGATTGATGGTTTACAGTAGGACTTCATTCTAGTCATTATAGCTGCTGGCAGTATAACTGGCCAGCCTTTAATACATTGCTGCTTAGAGTCAAAGCATGTACTTAGAGTTGGTATGATTTATCTTTTTGGTCTTCTATAGCCTCCTTCCCCATCCCCATCAGTCTTAATCAGTCTTGTTACGTTATGACTAATCTTTGGGGATTTGTGCAGAATGTTATTTTAGATAAGCAAAAACGAGCAAAATAGGGGAGTTTAACTTTAATATTTTCTTTTAAAAAGCATTTCATGTTATAAGATCAATTCTGAGTGGTAGAAATGCTTTGACATTTTATTTCCATTTTCTACTTTTAGTTTTTTTCCTATTTGTTTAAGATCTTAGAGGATTATTAAGCTGAACTCCTCAACTGATAAAAAGCATGACATCTTAAACATAAGCAAAGCATATTTTTAGGTTAATTTTCACATAGAAAACAGTTTATTTTATGTGAAATTCTATGTAGATATACTATTTTTTTGGTATTTATTGATATGTTTATTTTATTTTATTTTATTTTATTTTATTTTATTTTATTTTATTTATTTATTTTTTTTTTTGAGACAGAGTCTCACTCTGTTGCCCAGGCTGGAGTGCAGTGGCATGATCGTAGCTCACTGCAACCTCCACCTCCCGGGTTCAAGCAATTCTTCTGTCTCAGCCTCCCGAGTAGCTGGGACTACAGGTGCCTGCCACTATGCCCGGCTAATTTTTGTGTTTTTAGTAGAGATGGGGTTTCACCTTGTTGGTCAGGCTGGTCTCGAACCCCTGACCTCAGGTGATCCACCCACCTCAGCCTCCCAAAGTGCTGGGATTATAGGCATGAGCCACCGTGCCCGGCCGACATGTTAATTTTTTAAAAAAGGCTTTACTGGGGTATATTTTATATAATATAATAATCACATGTTTTAACTATACAATTCCAAGCTTTTTAGTATATTTATAGGGCTATGCAAGGAAGATATACTGTTAAACAGTAGAAATTGAGAAAGCTCTTCTGATAATATCTCTTGATTTGATGATGGCTCATGCCTGTAATCTCAGTGCTTTGGAAGGCCAAGACAGCAGAATCACTTGAGGCCAGGGGTTCGAGACCAGCCTGGGCAACACAGCAATACCCTATCTTTACAAATAATAAAAATATCTGTTGATTTGAAGTAAAGTTTTTTTTTAAAGACAAGGTCTCATTCTGTCACCCAGGCTGGAATGCAGTAGCAAGATCACAGCTCACTGTGGCCTTGACCTTCTGGGCTCAAGTGATTCTCCCACTTCGGCCTCCCGAGTAGCTGGGACTAACAGGTGTGCACCACCATGGCTGGCTAATTTTTTTTTATGTTTGTAGAGATTGGGTCTTACTGTGTTGCCCAGGCTGATCCCGAACTCCTGGGCTCAAGCAGTCTTCCTGCCTCAGCCTCTAAAATTGCTGGGATTACAGGCTTGAGTCACCATGCCCAGCCTGAAGTAGCATTTCTACCCTGTTTAATAATTCAGCAGCTTGTCATGTAAGATATTCATATATGCATATAAAACATTAGGCAGCTTAATTTGGTAAAACTGTAAAATGGAAATTTTAAATTGTTTGCAGCATCAATAACATTGATGTCAGTATGATTTTTACATGCTGATCTTGACCAATTTGAAACAGTGAGTTAAAATCTGGCTGATCCGTACTAATCCTAAAGAAATATTCTATGAACTATTAAATGTTTCCAGAATATATAAAGAAACATTATGATGTCAACACACCCATCTATTTTTTTTTGGAAATAAAAACTCCATTTTTCTTATTAAAGAAAACATGCTTATTAGAAAACATACGGCTGGGTGCAGTGGCACACATGTAATTCCAGTGCTTTGGGAGATCGAGGTGGGAGAATCACTTGAGGCCAGGAGTTTGAGACCAGCCTAGACAACATAATGAGACCCCCTCTCTACACAAAAAGAATTAGTTGTGCATGGTGGCGTGCACCTGTAGTCCCAGCTACTTGGGAGGCAGAGGCAGGAGCATCCCTTGAGCCTAGGAGTTTGAGACTGCAGGAGTTCGAGACTGAGTGGAATGCAGTGGAACTGCATTCCAGCCTGAGTGACAGAGGGAGACCCTGTCTTAAAAAAATAAGAAAGAAAACACAACTGCAGAAAATTATAAAGGATTTAAGTCATTCCAAATATCACTGCCACTTTTTATTTAGAATATTCTAAAGAATTCTCTCTCTGTGTACACACACACATATGCGTACTCTTAATCCAAGTAGCTTGGTAGGATTTTATTTACCTAGTGCCTAGATGGGAAATTGCCTGGGGATTCCAAATACCTATTTCATTAAATTAAAGATGTCACTGATTTTAAGACTTAACACTATTTTTCATACTGCCAAGAAAGAAAACACTACCAGTTATAAATGTAAATTGCCATCAATTGTAATACATCAATTTTAGAGCTATTATTAATAAAATGTGAATGTGCATCTTAGAGCAATGAAATATAGTACTATATATTTGATGACCTTTTCTGCCCTGTGATATTCAGAAAGTGAAAGTTAAATATGGGCTGAGCATGGTGGCTCACACCTGTAATCCCAGTACTTTGGGAAGTCAAGACGGGAGGCTGGCTTGAACCCAGGAGTTCAAGACCAGCCTAGGCAATGTAGCGAGACGCCATCTCAAAATATTAAAAATAAGTAAATAAGTAAATAAAAAGAAGGTTAAGTATACAAATGTATTTCCTTTGTTGTGAATTTATTTCAATTTTATAGTGATTTTTTTTTTTTGAGACGAAGTCTCACTCTTGTCCCCCAGGCTGGAGTGCGATGGCGTGATCTCAGCTCACTGCAACCTCTGCCTCCCAGGTTCAAGCTATACTCCTGCCTTGGCCCCCCGAGTAGCTGGGATTACAGGCGCCTGCTACCATGCCTGGCTAATTTTTGTATTTTTAGTTGAGATGGGGTTTCACCATGTTGGCCAGGCTGGTCTAGAACTCTTGACCTCTGGTGATCCACCCGCCTCGGACTCCCAAAATGCTGGGATTACAGGCGTGAGCCACCGTGCCTGGCCAGTGGTTTTTTGTTGTTGTTGTTGTTGTTGTTTTGTTTTTGTTTTTGTTTTTGTTTTGAGACAGGATCTTGCTCTGTCACCCAGGCTGGAGTGCAGTGGTGCCATCTTGGTTCACTGCAACCTCTGCGTGGGCTCAAGCAATCCTCCCACCTCCCTTTCCAGAGTAGCGGGGACCACAGGTGTGTGCCACCACACCTGACTAATTTTTGCATTTTTTTTTGTAGAAACAGGGTTTTGCCATGTTGCCCAGGTTGGTCTGAAACTCCTGAGCTCAAACAATCCAACTGCCTTGGCTTCCCTAAGTGAAATTACAGGCATGGGCCACTGTACCCAGTCTAGTGATTTTTTTATTTTTATTTTTATTTTATTTTATTTTATTTTTTTACCAAAAAAACAACAAAGCCTCAGGAGGAAAAGTTGATACACAAGTAAATTTTATTGGAAATGTTTTTGTGTGGACCTTAAGCAGAGGGAAAATTAGTCTGCATTATGGTGTATCCAGACTAAATGACTGATATTAAAATGAAATTATTCTTAGGATTTGCAATCTTAGAGAAAACTTTTTCATTTTTATTTTTTTGAGTTACAAATTATCTTCATTTACATTTGAGAACAGTGAGTCACAGAGGGATTAAGTAACTTACTCAAGATCATACAAGTCTTTGATTTGAACCCAATCTTTTAACTCTGCAGAACTCAGAGTCACTCTTATTTGGAAAAACTTTTTAACTGATGTGGATCCTCTAATATGGGCTTCCTATTATTCATTCTCTATTAGTCAGAAGTTTTGCAAGCAGACAGAATTCATTTTGCCAATTACGGGATTTTCCCTCAGTTGCAGTCAAGGTTCATAAAACTATAACTCTTTATCTTTAATTAGAAATGTTTTTTTTTTTGAGACAAGGTCTTGCTCTGTTGCCCAGACTGGAATGCAGTGGCATAGTGGCCCATTGCAGCTTTGAACTCCTGGGCTCAAGGGATCCTCTGCCTCAGCCTCCCAAGTATCTGAGACTACAAGTGCGTGCCATCACCCATGGCTATTTTAAAAAAAAAAAAAATTGTAGAGATAGGGTCTTGCTGTGTTGCCCAGGCTGGTCTCAAACTCCTGGTCTCAAGCAATCCTTCTGCCTTGGTCTCCCAAAGTGCTGAGATTACAGGTGTCAGCCGTTGCACCTGGCCAAAACGATAACTTAAAATACACACACACACACACACACACAAACACATATGTGTATTTGTGTGTGTGTGTGTGTGTGTGTGTCTCAAAAGGTATCAAAAGAGAATAGCTATAACTTTAGTGTTGATCTTGATAGTGACTTGATTAGGCTCTGTTTAACATCAAAGATGCAAATTAATACTTTCTTTGAACATATTAAAAATGCAGAAAATATTGGAGTATTTTATTTTAAATAAATTGTATTCTGTATATTTAAGGTATACAACATGATGTTATGGGATACATATAGGTGGTTAAAAGATTACTGCAGTGAAGCAAATTAACGTATCCCTCAACTCACATAGTTACCCATTTTTTTTTTGTTTTGGTGGCAAGAGGAGCTTAAAATCTCATTTAGTGTGAATCCCAAATACAGCACAATTTTATTACCTATATACTTCATGTTGTACATTATATTTCTAGACTTGTTCATCCTACATATCTGCTACTTTGTATCCTCTGAGCTACATCTCCCCATTTTCTCACTTGCCCCCCAAGTAGTTTCTTAAAGTGTCTCATGTAAGAGGGCAGTAGCTTTCAGCTTAAACTTTTTCTCTGTATGTAGTCGATTTCTTTGAGGTATACTTTTCTCTCCAGAATAGTTAGATGTAGGTATACCACTTTGATGTTGACACTAGTTTACCTAGAACTTATCTTCTGTAAATCTGTCTCTATTTCCATCTCTGTCTCCATCTTTGTCTCTATCTCTATCTGTCTATCTCTATCTATCTATCTATCTATCTATCTATCTATCTATCTATCTATCTATCTATCTAAAGCAAATTCATGCCCTTCTCCTATTTATTGAATCGAGACCATAGACAGGGGTGAGAGAAAGAATTTGGCAGGAATGGGGATGTGTATTATCTGTGGCATAAGGAAACTTTACAGAACTAGGTTCAAAAGTATACTTTCTAGTTCTTTCCCATGGCTTTTCACTTTGATGTAGTCCTTATCAGGTAACTGAGGTTTTATATAAGTCCCCTGATTCTTAGAACATGAAGGTGTAGTAGTCAAGGTTGGTCCCTTGAAACCACAAATTTTGTGAAAAAAAATTAAGAAAATTGAATAATTTCCTCAGCAAATACATATTGATCATCTGTTATACAGCCATGAGAAGTGGTTCTGTTGCACACGTTTATTTTATCAGATCCTAATCCCAAACCAGGCATAAAATGGAAACCATGAAGATAGGATGAAATAACTTCTGAATGTTTGAATGTTTGAAAATAGTGTACTTAAAAATACCAGGTGGTTTTTGTTTGTTTTTTGTTTTTTTCTTTTTTTGAGACAGGGTCTCACTCTGTCACCCAGGCTGGAGTGTAGTGGTGCAATCTCATCTCATTGCAGTCTTGACCTCCCAGGCTCAGGTTATCTCCCACCTCAGCCTCCCAAGTAGCTGGGACTACAGGCACATGCCACCACGCCCAGCTAATTTTTTGTATTTTTTGTAGAGACGGGGTTTCACCCTGTTGCCCAGGCTGGTCTAGAACTCCTGGGCTTAAGCGATCCTCCCACCTCAGCCTCCCAAAGTGCTAGGATTACAGGCATGAGCCACCATGCCTGGCAGAAAATACCAGGTTTTTAAGTATCAGCACTTACTCTTCAATCTTTTCTATTACTATGTTGTGCTAAATGGTATTTTTTATTTAATTAGAGCAATGCTGTTCAATAGAACTTTCTTTGAGGATGGAAATCTTTTATGTTTCTGCTATGTGGTACAGAGCCACTAGTGACATGTGGCTTTTGAGCGCTTGACACATCTTGTGCAACACAGGAACTGAATTTTTAAGTAATTTATATTGCCACATGTGGCTACCGTATGGGACAGTGTAGTACTAGATGATCTGTAAGGGCTGTGCTTCATCAGTGTCGTTTTTTAACTGACAAAAACCTTTAGTTTTTTTTTTAGTAATGTGTTTATTTAAAAGAATTCATAAAATACAAGTAAACAAATTAACTTGTTACCTGAGCATATGTCCTTTCATACTTATTTTTTCTGCATACATATTTTGGAAAATGGAATATCTGCCCTTTTTTTTTATCTGAGATACAGTCTACCTCTAAAAATACATGATTCTAACATTCTCACTTTTGTTGGCATTTGATCAGGGTATAGAAAAACAGTTAAAAGGACAGAGAATGGTTGAGAGATTATGATATGAAGAGAAAATGTGATTGAGTGTGGTAGACTTGGGGCCTGCTTGAATGTTGAGAGAATGACTGTTTTCCGATAAAAAAAAAAAGTCCATTCTAGGATCCTAAAAGAAGGGTCTGAAGTTCACTGCAGAAAGCAAGCTACATAGTACTAAGCCACTAAGGGGACATGGAGCCCTTAGTAATTCCTACCTTAGTAATAGTCTCATCATGCCCTCTTGGGAACCCAGCCTTGTTGATTAGCCTCTCTGCTTTCTCTCCTTATAGTTCAACCTCCCTGTTTGTTCCAAGCAGTTCTTTTCCTGCCCATTTATTATGCATTTCTATACAGCTTTCCTCCTCTTTTTCTATACCATGCTGCAGTTCTTATTGCTACCTAGAGGTTTTCAAAATTCCTAGGGGCGGATAAGTAGGCATAAACAAAGTTCTTCCCTATTATCCTTCCTATTTTTTCACCTAGACTGAAGAGGTAGACAAAATAGAAATAAAGACATTAAGGGTATGTGTTTGTAGTCCCAAAGAGCTTCTCTGGCAATTTTATGTAGTTGACAGTGACGCTCTGAGTTCAGGACAGATTGGACTCCTTGGCTGAGAGGAGTGAGGAGATAGGACGGTAGAGGAGAGGGTAGAGCAACTCTGGAGGAAGCTTTCCCCTCACCTTTGCCAGTCCTGTTATCCTAGACTTAACCATAATTAAAGATGAGGGAGGCACTCAGTAAAGGGATCTAGTGGGAAGCTTGTTCCAGACAGCCAAGGAGGGAGGTTCGCGCAGTTCCTTTGGCCACCCAGGTGGGGTAATTGATCCATGTATGCCATTCATGTACAATGTAGGCACTTATACCTGTATTCCAATGTAGTGAACTATACCATTACTCTTAAATTAATATTCTTTATTAGCTTCCATGGTGGCTATAGGCCAGGCAAGAGAGTTAAGAAAAAATAAATAGCCAGGTATGGTGACTCAAGCCTGTAATCTCGGCACTTTAGGAGGCCGAGGCAGGAGGATCGCTTGAGTCCAGGAGTTCAAGACCAGCCTGAGCAAAATAGTGAGATCCTGTCTCTATTTTTTAAAAAAGCCTTGGGGCAAACAGGAGTATGGAGGTTTGGATGCTAATAGAACAGCAGTGTCTTACTGCTTGGAGTTCTCTTGTTTCTTGTCCTATCACCGTAGCCTTTGGATCACAGCAATTTTTCCATGACTCCATACTTTTCAGTTCTTGAATATTTTTTCCTTTATTCCTCTTGTCTCTGTAAAGACATCAACTGGAGTTGGACTGTAATACCAGGTATCTCCAGAAGATGGCACTATTTAACAGATTTTATAAATAATTTGATGTGAGTCACTGTCATCTGAAGCTTGTTGCCTTTTCTTTCTTTCTTCTTTCTTTTTTTTCCCCATCAATTCTGTATGTTTGAAATGCTGGGTTTTAAGTTAGTTAGAATAAGGGATGTCTGTAATTTCCCTAAATTGAGAAGTAATATGCAAAGGTTGATATCAGAAGTCATATGCTCACCTTGCAACACCAAATAATACTGGCCCATTTGTGATTTTTGAAAGTAACACTCCATAATAAATGGATGTATATATAGAAGCATAACAAAAATAGAAGCACATAAAAGTGAAAAGTCTCATAAACGCCATTGTCACTACTCATGTAATTGCTGTTACAAATTTGTTTAAATGTTGAATAAAAATGGTGTCATAGGCAACACAGTGTTCCACTACTTGGTGTTTTTAATAGCATTATTCTGTCTCAGTGTGCTTTGGATTATCAGGTGCTTTTTAATAGTTGCATGGTATTACATTGTGTAGATGAACTTGATTAATTTAAATGGTTCCCTGTTAATGGACATGTTGGTTTGTTTTTGTGAACAACTGATACAGTGAACATTTATTTTTTAAATAAAAAAAAGAGAGACAGGGTCTTGCTGTGTTTCTCGGGCTGGCCTTGAACTCCTGGGGTCAAGCGATCGTCTTGCCTCTGCCTCCCTGGGATTACAGGCATGAAGCCACCGCACCCGGCCCAGTGAACACTCTTGAATGTATCTTTGTATACTTGTCAGTGTTTTTGTAGCATTGATTCCCAGAAGTGGGATTACTGGATTAAGTGACATGCATGTTTGCAATTTTAACAGGTATTGCTATGTCATTTTCAAAAGAAGCTATGCCAATTAATACTCTCACCAACAAGAGTGCTTATTTCCCCTCAGCATATTATCAGGCTTAAGTTTTGCCAGTATGGGTGGGAGAACAGTAGAATCACATTGTTTTAGTGTTTGTTTCTCAGATAGATATAATTTTACACCTTATAACCTTCTCTTCTATAAATTGTCTATTTGTGTTCATTCTCCATTTTCCTATGGGTTCTTATTGTTGGAGCCCAATATATAAAAGGGGGTATTTGTTACAGAACCTCTTCAGTTTTGGTTCATGTCATGCCTGGGTTTTTACCCTTTCTACGGATGTTAAAAAAAATTCTCTATTTTCTTCCAGTCCACTTATGGCTTTATTTTTTACATTTAGATTTTAATCCGTCTGGAATTTATTTTTGTGTATGCTGTGAGGTAGGGACCATACTTTTATTTTTTCCCAAATGGGTTACTAGTTGGCCAAACATCATTTATTGAATAATTCATCTTTTCCCTACTGACTCGAAATACCATCTTTATTGTATACTAAATCCTCATATAGTTCTGGGTCTGTTTCTGGGCTCTACTTTGTTCATTTACTGTGCTGGTACTGCACCGTTGTAATTGCTGTGGCTTTGTGGTATGGTATGGCTTGCTCTCTGCTAGGGCAAGTCGAAGCTCTTTTGTTCACCTGCTCTTTCACCCAAATTTTCTGTCCTGAATCCAGCACAGCCAAATTATGGTCATTGTCACCACCAACTACAGTGGGTGTTGAGCATTTCCCATTGAATCTCCTGTAAGGGTTTTATTGGATTCTGTGATAGCAGTAAAATGGGAGCCTAAGAGGTATTCCTTAAAGGACTACTAATCAGACCTGGTTTCCCAGATGATGCTGAAGATGACGGGGCCTGGGCTAGACTTTTGAGGGACATATCCTTGGGGTTGGGTGTGATATAGACCAGCCCTTACAATTTGCTTGACTCATGGGAATCGTACAGGGCCAGAACCAGACACCTGTCATGCTAATAACTTCCCTCACAATTCAGAAATCACTGTGATTGAAGATGGGTGGCTGTTATAATACTACCCACTTAAAAATGGATGTAACCCATTTTTTAGGACTCTTAAAAACATCAAATCAGTAATGGCCGATTAGGACTTTTTAATTTTTACTAATCTCTACTTGAAAGTTTTCTAGTCATTCATTTCAGGAAACCTAATTCTTATAATTCATATCATTTAGAATATCATAATGCTATGGATATTAGCTAGCTAACTTCTCAAATCTTCTAGTTCTCATTTAATTTGAAGTTTGTGTGTGTACATAAGGATATACATATACATATGTGTGTGTAGATATATATATATATAGTTTTTTTTTTTTTTAACTAGAATGACCAGTCAACAGGGGACATAAAAGTAATTGGTGGAGATGATCTCTCAACTTTAACTGGAAAGGTATGTATCTTGAAAGGGAAGAAAAAAAAGCACTTCATACCGAGTCAATTAGTAACAGTGTGCTTTCAATCAATCACTAAGAGATAATTTACATAGTATAACTAAATGGGTTATTTAACCCTTGGAAGCAGTCTAGGTTAATTATCGTTCCCTAGGTCATGTAGTAAAAAGACAGTAGAATCCAACATTAACCTTAAATGTCCATATTGTCAAGTACTGCTGTCTGCCTCTGTGGGACTCTAATTTGGGATCCTTCAAAAAACATTGATGGGGGAAAAGATAGCCTTTAAAAAAAAAAAAAAAACAAACCTATGTGAGTCTATGTGAGGTAGACTCACATAGTTTCCTAAAAGATAGCAAAGCAGTATTATGTAGTGGCTGAAAGTGTGAGTTCCGGAGCCTGACAACTGATTCAAAGCATGGCTTAGTACTTCCTAACTCTGACCTTGGGCAAGTTACTTAACCTCTCTGTGTCCCATATGTGATTAGGGTGAGGTTGATAATAGCAGCCATAGAGTTAAGAGGATTAAGTGCTATAATGCAAGTAGAGCTCTTACAACAGTTTCTGGTAAATCACTCAATAAATTCAGACATACTATTATTTTAAGAAATCTCAAAGAGTTTTCTTGTACCTTAAAATTCTCCTAGTGTGAACCATTGGTTTTGGTATATTGTGCTTCCATGTAGTTTAATATCAAGATGTTTTTAGATTTCCCTTTTAATTTATTTGTTGACCCATTGGTTGTTCAGGAGCATGCTGTTTACCTGAAAATAATGGAGATATTAAGGTATTTGAATATTTATCTTCTAGTACATTGAAAAACTTTTTGAGAGTAACCAATAATAAATGATGGAATGCTACTGCTTTTTTTTTTTGAAGCTGCCAGTTATTGTTTACTTACACTATGCCAAATATAAAGGCATTAATCTCATAAAAGTTTCACAACAATCCTGTGAGGGAGACGATATCCCCATTTTACAAATCAGGAAATTAAGACTTAATAAGGTTAAAAGACTTGCCCAAAGTCACAGAACCAGTAAGTGGTAGAGCTTGAATTTGAATACAGACCTGACTCTAAAGCTCTTTTCTTTCTTTAGATTTTAGTGTTCATTGCTTACTTGAATGAGTATCTATAAGAAAACTTTAACATGTAAAACTTCTGTGAAATTATCTTGTCCCATATCAGGGTCATGTCAAACTAATGTCCTCCTCAGCATCTTTGGAAAACTTCAGAGGAGAAATGAGCTTTGCCCCTCCTGTTCATTTCATATACCACTGTTAGACCTGTCCTTCCCTTTCAGCATGCTTTGTCCATATTTAGAAGCTGTTGAAGCCATTACTTGTCTGGTCAGTTTTTAGTGCTGGAATGGACCTAGCCTTTTAGGCCTTCTGAGATTTAGTTTGATCTCGTCTTTCCCACCTAATGGCTCTGTTCTACTACATAGATTTGATCTGAAACAGTTCTCTGTTTCTAAAATAACTTTCTTTTCATGATAGTCACAGTAAAGTACATTTATTATGGAAAAATCAATAAGTATAACGAGTGAAAGTTATTTCTTGGTGGTAAGATTATGGGATTATTTGAACTTTCTGTTTCATTGTATTTTATTTATTTATTTATTTTTGTGATGGAGTCTCACTCTGCTGCCCAGGCTGGAGTGCAGTAGTACGATCTTGGCTCACTGCAACCTCCCCTTCCCAGTTCAAGTGATTCTCCTGCCTCAGACTCCCAAGTAGCTGGGATTACAGGCGCACGCCACCATGCCTGGCTAATTTTTTTATCTTTAGTAGAGACAGGGTTTCACCATGTTGACCAGGCTGATCTCCAACTCCTGATCTCAGGTATCCACCTGCCTCAGCCTCCCAAAGTACCGGGATTACGGGTGTGAGCCACCCTGCCTGGCCTCATTTTGTCTTTTGGGGGTATTTTTGTGTGCAGATATATATGTATATAAATATTTTTCCCTCTTTTCCCCAGTTAGTATTTGAGCAGATGAACTTTGGACCCGAATACCTGTATTCAAGTCTCTAATACCACTTCTTGGCTATTTTCATTTTATCAAATGGCCTCTTATCCTCGTTTTTCTCATTTATTAAGTAGAGATGTAACTACTTGATATAATTCAAAAACTCAATAATGGCATTCTTTTGTTTTTTAGACTCTAGTGTCTGTACTCGTTGTACCATGCTGGGATTCATTTGAACAATTGCATGGCTTTTTTAGTGTATTATTAAATTTGCAGTTTACTTAGAATTTACTGGGACCTCATACAAATGGGAAAAAAACATAACTGTGTTACTCATTTGCTGTGTGCCTTTGGATTGACCCTATTTTTTGTATTCATTTTCTCCCCATGTCCTGAGTTCCACTTTGAATAAAAAGTAATTTTTTTCCTGCCTGTAAAATAGGCTACCAATAGGCTGCAGTTGTCTATAGTAGCTGCTTCACTGAGGAGAGCTCAGCATGAGAGAAATAGTATGAATTGCTTGCCACAAGTTATGGGCTAGCCTTACTTCATTCTGTACTTGGACCTGTTTAGGCTTCTAAGAGATCTTACCTCCAACAATAAACTGCTTTGAGACATGAAAAGGTGGAAGCTTTACTTGGTTATAACTTTACTTTTAATACCTAGAACAGTGAGTCTTCAAACTTGTATTTGCATGCCCAATTTATAAAAAGTTTCCTGAGCATTTACCCCTAATATATGCATTTTAAATTATATATGATTTATGGTAATAATAATATATATGTTACAAAATACATACAAAAATATAGATTAAACAAGGTGAGGTAAAAAATTTAAAAGTTCTAATCTTTCTTGCAAACCAGTGGATCTTTTGTGCCTTACTCTGGTAAACACTGTCTTAGAAGAATATATAGAACATTAAAATCTTAATGCTATAGTTATATGACAGAGTATGATGAGAGCTACAGATAAACAACACATCATGAATCTTCTTGTGGCAGTGTTTATAACCATTATGTGAAATGCTGCCTCATTCTTATAACTAGCATAAGAACAGATAGGACTTTCTCGATTTTGAGGGGTAATTATTAGATGGTATTTTCTGTTAAGGACTCTTCCAGCTATAAAATTCTTAAATGTAGAAAGCGAAGTGAGGGTTTATGGTGAGAGGAAGCATTGGTATCATGTTTTAGTGTAGTCCAAGAATATGGACACATCCAGAAAATGCAGATCAAGTTTAGCCTAATGAGAAAATATATTTTGGAGTCCATATGGTAAATTAAATTATGTGATTTTTGAGTTATTGTACAAATATAATTCTTAGAATGTTAGAGTCAGGAGACTATAAGAGACCAACTGCTTCAAGTTTCATTTAACACATGGGAAACTAAGGCCAGAGAAATTTCAAGACTTGCCCAAGATTAGACCTCTTGTTAAGTAATGAAAGTGTTTTAAAAACAGGTGGGTCAAATTCTGTTTTTAAAATTTCCATTATGATGAAAATTTCAGTATTACAGGCTTCCAAATCCCAGCAGATGGGCCACTTGTTTAAAGGAGAGTTTGATATAATAAAGCATCTAAAAACAAGAGTTTGGATAATTCCTTAGGGTTGTTATGATGTGATTTGACTTATAATTGGAAATACCGTTTTATTCATTGTACTGATTTTCATTTCTCTTTTTCTTCTAGAATGTCTTGATTGTGGAAGTAAGTTCACATTTACTTTTAATATAACATTTATGACTTTTCTAACTTAGTATGCACCATCCTAAAGGTAAGCCAGGGAGAGAAATTCCTCTGCATCAGTTTTAATGGTGGGCTTGTGTTCTAAAGGAGTGAGATTGGTTTTTTGTAAAGACTACTTAGTAATTTGTTTTTACCAATAATGGAATGGTATACTTCCTACCTCTCTTTTTTTAGTTTGAAGTATTTTCTTTCTAAACATAACTCTCTCTCTCTATTTATCTATATATAATATATACATATATATCTTATATTTTATGTATATATATATATATCTTGCTTAGATTTTGTCTTATGTAATATTTGGTACATAAAAAATAATATTTATAATTTATAGACTATTTTCCATGTGTTATTATGTGCTAAAGTATTTTGTATCTTAGCACCGAGAGGCTAAGCAGTTTCCTAGGGTTACCAGCTAGTAAACTAAGGGAAACCTTTACTTCCTTTAGCTCAGTGGTTCTCAAAATGTGGTTCCCTAGACCAAAAGTATTAATATCAGACAAGAACCTACCGAATCAAAATATCTGTGATGAGGCCCAGCAAGCTATGCTTTAACAAGTTTCCGAGTGATTCTGATGCATGCTAAGGTTTAGGATCCCTTGTTTTTACTCATAAGTCACTTTCTCATTAAGGCCTTCCCTGGCCATCCTATATAAAATCTCATGTTTTCACACCGTCAACTTCGTATTCCTCCTCAATACTTTTATTTTCCTGATCACTTATCACTAACAGCCTCTCTCTCTCTCTCTCTCTCTCTCTATGTATATATATATATATATCACTTATCACTGTCTAACAGCCTCTCTTTATATATATATAATCTATAGATTATATATATATGCAGCATTGTGCAATCATTATCACGCTCAATTTTAAAACATTTTCATTGCCCCACAAAGAAACCCAATCCCCTTAGCCATCACTCCCCATTTCCCCTTCCCCCAGCACCTAGCAAACTGATCATCTACCTACTTGCTGTCTATAAGATTTGCCTATTCTGGACATTTTGTATAAATAGAATCATACAATATGTGGCCTTTTGTATCTGGCTTCTCTCACTTAATGTTTTCAAGGTTCATTCATGTTGTGGAGTATATCTGCACTCATTTCCTTTTTATTGCCAAATTGTATGGATAGACAGGTGTTCCTCAACTGTGTCCTGATAAACCCATCTGAAGTTGAAAATATCATAAGTTGAAAATGGATTTACTACTTTGATAAATCTATCCTAAAGTCAGAAAAATCTCATGTTGAACCATCGTAAGTTGGATACCATCTGAATTACATTTTTGTTATCCATTCACTGGTTGACAGACGTTAGGTTGTTTCCACTGTTTGCTCCTTATTTCTCGTACCTGAAATGTCCTTATTCCCTCCCTTCTTATCCCATGTTTAAGTCATTTAAGACCCAGCTCAAACGTCACCTCCACAAAACCTTCCTTGATACCCCTTTCCTCTTCAATTCACTTGGACCTTTTGCATTTAATTTTAATTTTTATTTTTTTTAAGACAGAGTCTCACTCTGTCACCAGGCTGGAGTGCAGTGGTATGATCTCAGCTCACTAACTACTCTGCCTCCCAGGTTCAAGCAATTCTCATGTCTCAGCCTCCCAAGTAGCTGGGACTACAGGTGTGCGCCACCATGCCTGGCTAATTGTGTGTGTGTGTGTGTGTATGTATGTATGTATATATGTGTGTGTGTGTATATATATATATACACACACATATATAAATATATATACATATATATATATACACACATATATAAATATATATACATATATATATATACACACACACACACATATATATATATATAGTTTTTTTTTTTTTTAAGTAGAGATGGGGTTTTGCCATGTTGGCCAGGCTGGTCTGGCCTCAAGCCATCCTCCCACCTCGGCCTCGCAAAGTGCTGGTATTATAGGCATGAGCCACTGTGCCTGGCCTGCATTTCATTTTAATTATAAAATATTTTGAACTCAGAAAAAAGGGTATGCTGAATACCTACGTACCCACAAAAGTATTAACATTTTGCCATATTTGCTTCTGATCTTATTTTTTTTGAGAAATTAAAGATCATAATACAACTAAAGCCCCATTTCTTTCCCTTCATTCCCAGAAGTATGACAATTATCCTTAAAGTTGATATATATCATTCCCATGCATGTTTTTTATACTTCCCTAGTACAAGTTAGCTGTATCCTCTGCTCAGGGGCTCATCAAGCTGAATCAAGGGACTCATGATCCTCTTCAAAGTTCCTTCAGGTTGTTGGCAGAATTTAGTTCCTTGTGATTGTAGGACTGAGGGCCCGTTTTCTCACTGGCTGCTGGCCAGGGGTTGCTCCCAGATATTTAAAGGCTCATGCCCTAGCCCATGACAGTCTCACAACATGGCAGCTGACTTCTTCAAAACCAGCAGGAGAATCTTGCTCTAGTCTACCACATAACCTAATCACAGGAGCGGCTATCCCGTTATTTTCACAGATCCTGGTCACATTCAAGGGGAGGGAACCCTTCTGTGTGTGTACACCAGGAGGCAGGAATTTTTTTTTTCTTTTTCTTTTTTGTTAAAAAGTCTTAAAGTCTTTTATCCCTAAAGGAGGCAGGAATTTTGAGAGCCATCAGAATTCTGCCTACCACAGCCCAGAAATCTGCATTTTTCACAAGTCTCCAGCCATGATGTTTCTGATGGCTCACACTGCTTTATTCCATTTTTAAAGAGTATTTTTATTGAAAAGCATTAGGGTTATGGTTTAAAAAATATTTTCCCTAACAAAGATGGGTTTGTTTAGAGTCCTACTTTTGACTAAATAGCTGAGATTCACTTTTATGTAAAGTCATTTTATAGCGTTATTAATTTGGGTGCCTTTAAAAATAGTATAAAGCATGTTTCTCGAGTGTAGTCTGTTAGCCACCTATATTGGAGAGTTGGGAGGAGAGAGTCTCTATCTTGAATTTATGGGAAAAATTCTAAAATACTTTTTATAATGAAGGACAACATCATAACTCCCTAATAAAATGTGCATGTATATATTCAAATTTGCTGTCATTGATCCTGCACCTACAAAATCCAGTCCTGGGGGCTGGCATTCTTACTGCTTGCTGAGGGCCAGATGATATAGATTCCAGAATATCTCCATGTAGATTTTGGTGAGAATTACTGTGCTGAAAAGAATGACAGTATTGCAGTTATACATGGGGGTTTTGGTACTTTATATTGTGACTCTGAATTTAAAGCTATGCAATGTCTTCTTTTTTGAAAGGATATAATTGACACTGGCAAAACAATGCAGACTTTGCTTTCCTTGGTCAGGCAGTATAATCCAAAGATGGTCAAGGTCGCAAGGTATGTATGACATTTTGACACAGAATATTTTCCTCATTTGAAGGGGGATTAAGTGATTGCTTCTTTTTAAGGATAAATGTTTTCAACTGTCATTTTATCTTCGAAAAGTAATGTAATCTCATATAAGACTTAAGATATAATCCTTTTAAATAATTTTGTCATGTGTTAATAAAGCTCATAATTACAGTCACTTCCTTGCCTAATATTAACATTTGGTTTTTCAGCATGCTAATTATATCAGTTTGTCCTGAATAGCATGGCAGAGGATTTTGGGCCCCCTTGCAAAATTAAGAATAAGGATTCCAAAGCGGGTGAGGAAGTGATAGGAAGGGGTGGGCCCTGAAGATCTGGACCTCCTGGAATTGAGTGATGAATGCTGCATCTTCTTTGTGTCTGTAGTGAAATTTTATAATGCCTGCTTCCTTTTTTATTAAGTCGGCCTCACCTCCTCACCTTACCTATGCTGTTTTACTTTTGCTTTTATAGTTCTACCTGTGTTTATTTCTCATTTTCGTTTCATCTCTCAACAACTCTGGGGTGGCATTATTATTCCCACTTTTCAGATAAGGTTACTGAGGCATAGGGAATTGTCCAAAGGTACAGAGCTAGTCCGCTATAGAGATGAGATTTGAACCCAGGGAACCTGGCTCACAGTTTATGCTTTTGCTACCTTAAGTTTTTAATAGAGTGACATCAAACAAACATTTAAGAATATGTTTTTCTTTTCCTTTTATAATTTCATTAAAAACATTAAGTCTCTGATCAGTCTGCAGTTTTTATGTAGGGGTCAGGTAATGTTCTAACTTCTGCTTTTTCCTAAGTGATTAACAGGTTTTTATAAGCCCTTTTGAAAAAATCACGGTATCTGTCGAGCATCTTTGAATCAGAGTAAGCCTTCTAGTGAGTCATATGTCAGCAGTTTGACTGTATGGGCTTTTCTAATATCCAGTTCAAGTGTTTATCAGTGAGTTTTTCTTTTAAATAGATTTGGGACAGGTACTATGAGAGTATATAAGTGATACGTTATAGGACACTAACTAGTATCCTATGAAATGGCAAAAACTGCAATCACTTTTGCACCAACCAAATAGAAACTAATCAGTGCACTTGCTTATTTTTCTACATGCTCTTTAGGGTTTTAAATGTCAACCTACTGTGGCATAGACTTTAATCCTCTGGGTATTCTTTTGTTGTTCTTTCCTGGTATATGCTGTGGAATTGAGATAGACTGGTTCGTGAGCGAGAGATTTTGTGTTGCCACAGGTAGGACATGCTCAAACAATACTTGGGTCATTTCTTGACCCAAGTCATCTATTCACCATAGTTTTGTAGCACCGATCTTGCATACATTTCATGTATCTTCTTTGAACCCCACGTCAGTGCTGCTTATATGATACTCAGAAATTAAACACTAAGGAATAAGATTTTCAGGTAGGATTGAGTTTTGGAGGGTCACAAATCTTGTAATGTCTAATATTTCCACTCTCCCTGCTGAGAATTAGTTTTGGCTTCCTTGGAGGTGATATCGCCTCTGTTGAGTATAAGTGGCCTACTGTGATCACACCACTGCACTCCAGCCTGGGTGACAGAGTGAGACCCTGTCTCAGAAAAAAAAAAAAAAAAAAAGAATGCATGGCCTAGATGACTTCTAAGGTTTTTCCCACCCAGTTCCAGTTTTCATGTTCTAGGCAGAGCAGTAAAGTGAGAAACACATGGACTTGGGAGTTTAGTCTCGCATTTCACTGCCACTTAATCTGAGCGACTATTCCATATTTAATCTCTCTGAATGTATTTACTCATCTTTAAAGGGGAATGATTATTAACATCTTTTTCTCAGGGAAACTATATGAGTCAAGGAGATAATATATTTGAAAATCTTTTTAACTGCAAAGCGCTGTTTCACTGTTGGTTATAATGTGATTGATCTCATTGTAGTGAGCAGCTGCTTAATTGCGTTTTAGAATGTAGGGAAGATAGTAATATTTTTCACATTATATATGTAGCTGGTTCTGGAACTGTAAACATACTCCTTTTTTATGGAGATCTGAGTCACGTACCATAAAATTCACTCTTTTAAAGTTGTACAATCCAGTGGTTTTTGATATATTCAGAGTTGTGCATCTGCTACCACTATTTCATTTTGGAACCCAAAGAAACCTTGTACCCATTAGCAGTCATTCTCCCTTCTCCCAGCCCCTGGCAACTACTAATCTACTTTCTACAGAAAGTCCGTACAGATTTGTGTATTATGGACATTCCATATAAATGGACTCATGCAATATCCTGTCTTCTTTCACTTAGCATAGTGTTTTCAAGGTTCATCTAGGTTGGGGCATGTATCAGTACTTCATCCCTTGTTTTGGCTGAATAATATTTCATTGTACAAATATATCACATTTTGCTTATCCATCTGTTGGTGAACATTTGAGTTTCTACCTGTTGGCTTTTATGAATAATGTTGATTTGAATGTTTGTGTACAAGTATGAATACCTGTTTTCAGGTCTCTTGAGTATATAGTTGCTAGGTCATATAGTAACTCTGTGTTTAACATTTTGAGGAATTGCCCGACTATTTAACAAGGTATATGTACTGTTTTACACCAGTAACATATGAGGGTTCCAATATCTCCACATCCTTGACAACACTTGTTACTGTCCTTTTTATTGTAGCCATCCTAGTGGCTATGATGTGGTATCTCATTGTGGTTTTGATTTGTGTTTCTCTGATGCTGATGATGTTGAACATGTTTTCATCTGCTTATTGGCCATTTACATATATCTTCTTAAGAACGGTTACCCATTTACAGTATGGAAAATGCTTCAGATGCAACTCTAGTCATGCCTTAGAGATGGAGCTTTATTAAACATTCAGATCTCTAGGCATATGAAGTGCTGAGTTCTCTTGAACTCCTAATACAGATTGCACTGAGTTTAGTGATACCTTTTCTGGAGCATTCCTGAGTTCAGGTAGGGAGAAGGGTTTTTGCTGTGATTGGCTTGTTATGTTCTTTCTAAATGGAAATAGAATTGAAGTGTCTCCTCTCTCCATTTATTGGAAGAGTCATGAGGGACATAATTAGATGATCCCTTGGAGTCTCCGGCTTAGGTCAGTGGTTATCTACTTAGGCTGCACATTGGAATCACCTGAGAGTTAAAAAACCAGGATAACCTCTGCCTGTGTCTCATCTCCAGCAATTCTGATGTAATTGGTCAGGGCTGTGGCCCGAGTAGGTGAGTTCTGGTTTTTTAAAGCTCCCAGGTGATTCTGATGTGCAATCCAGGTTGAGATCACTTTGGGCCCTTTCCAGCTCTTTAAACATATATATTTATCTAGGAAGGTATGAAAGCATAAGTTTTCTTGAGACTGCCTTTAACATCTGTAAAGGCTTTCAAAGCAGCTTCTGTAGTTTTTTTTAAATGGCTGAATATTTTTCAACAGGCAGCATTTGGGTTATAAAATTAGCTTTTGGTAGAGTTGACTTATACCACCTCCAGCTTTTGTTCCAAAAATAAATACTGGTTCTTTTGGCACACTAGTTGTTTTACCCTAAAGTTCCTCTTTGTAAGCCAGTTATTAAAAGTTGTGATGCAGCCAGGGCGAAGTGGTACACATCTGTAGTCCCAGCTACTCGGAAGGCTGAGGGGGGAGGATCGCTAGAGCCCAAGAAGTCAAGGCTGCAGTGAACTGTGATTACACCACTGCACTGCAGCCTGGGCCACAGAGCGAGACTCATCTCTTTAAAAAAAAGAATGTTGTGAGGCCGGGCGCAGTGGCTCACGCCTGTGATCCCAGCACTTTGGGAGGCCGAGGTGGACGGATCACCTGAGGTTGGGAGTTCGAGACCAGCCTGACCAACATGGAGAAACCCTGTCTCTACTAAAAAAAATACAAAATTAGCCGGGCGTGGTGGCACATGCCTGTAGTCCCAGCTACTCGGCAGGCTGAGGCAGGAGAATCGCTTGAACCTGGGAGGCAGAGGTTGTGGTGAGTTGGGCGAGCCATTGCACTCCAGCCTGGGCAACAAGAGCAAAACTCCATCTCAAAAAAAAGAAAAGAAAAGAAAAGAATGTTGTGGCCAGGCGCGGTGGCTTACGCCTGTAATTTCAGCACTTTGGGAGACCGAGGTGGGCGGATCACGAGGTCAGGAGATCAAGACCATCCTGGCTAACACAGTAAAACCCCATCTCTACTAAATACAAAAAAAAATTAGCCGGGAGTGCTGGCGGGTGCCTGTAGTCCCAGCTACTCAGGAGGCTGAGGCGGGAGAATGGCGTGAACCCAGGAGGCAGAGCTTGCAGTGAGCGGAGATCGCGCCACTGCACTCCAGCCTGGGCAACAGAGCGAGATTCCGTCTAAAAAAAAAAAAAAAGAATGTTGTGATAAAAGGTGATGCTCACCTCTCCCACACCCTTTTATAGTTTAGGGATTGTATTTCCAAGGTTTCTAGACTGAGAGCCCTTTTCATCTTTGCTCATTGACACTCTGTACCCATTAATCCTCCTTATTAGCTCCCCTTCAATGGACACATGGGTAGTCAGGGTGCAGGTCTCAGAACTGTCCTTCAGGTTCCAGGTGATCAACCAAGTGCCTTGTCTGTAGTGTCAACTCATTGCTGCCCCTTCCTAGTAATCCCCATAATTTAGCTCTCCATTTCATAGTCTTTCCTTGGGTGTGTTAAAAGTGACCATGGTACACTCAGCACGGATGAAATGAAACAGTGTTTAGAAACGTCAGTCTTCTCTTTTGTAATGCCCTGTAGTCTCTCTGTATGTTATATGTCACATTTTGTAATTAACAGCTTGCTGGTGAAAAGGACCCCACGAAGTGTTGGATATAAGCCAGACTGTAAGTGAATTACTTTTTTTGTCAATCATTTAACCATCTTTAACCTAAAAGAGTTTTATGTGAAATGGCTTATAATTGCTTAGAGAATATTTGTAGAGAGGCACATTTGCCAGTATTAGATTTAAAAGTGATGTTTTCTTTATCTAAATGATGAATTATGATTCTTTTTAGTTGTTGGATTTGAAATTCCAGACAAGTTTGTTGTAGGATATGCCCTTGACTATAATGAATACTTCAGGGATTTGAATGTAAGTAATTGCTTCTTTTTCTCACTCATTTTTCAAAACACGCATAAAAATTTAGGAAAGAGAATTGTTTTCTCCTTCCAGCACCTCATAATTTGAACAGACTGATGGTTCCCATTAGTCACATAAAGCTGTAGTCTAGTACAGACGTCCTTAGAACTGGAACCTGGCCAGGCTAGGGTGACACTTCTTGTTGGCTGAAATAGTTGAACAGCTTTAATATACAATAATTGTTGCATTATTATTTCAGATGATAAATGTGGTCATAAGTAAGAAATAAATGATCGAGTTTAGTCTTTTAATTCACTGTCCTTTGAATACCTGCCTCTTACTCTGGAGGCAGAAGTCCCATGGATGTGTTTATGAACATGGTTGAGGAAGATTTAGGAAGACTGCAACAGTACACTACCTAAAGCAGGTTTTTTACTCCATCTTTTTTTGCCACGTACACTGGCCTCCCACTTTGATATGCTTGAAATTATCTCCTTGATTTGTCTTTCAAAACTACATATTGAGGCTGGTTGCGGTGGCTCACACCTGTAATCCTAGCACTTTGGGAGGCCAAGCCGGACAGATCACTTGAGGTCAGGAGTTCGAGACCAGCCTGGCAAACATGATGAAACCCCACCTTTACTAAAAATACAAAAATTAGCCAGGCGTAGTGGTGTGTGCCTGTAACCCAGCTACCTGGGAGGCTGAGGCAGGAGAATCACTGGAACCCGGGAGGCAGAGGCTACAGTGAGCCAACATCACGCCACTGCACTCCAGCCTGGGTGACAGAGCAAGACTCTGTCTCAAAACAAAACAAAAAACAAAAAACTACGTATTAAGACAAGAAACAGACTGGGCGCGGTGGCTCACGCCTGTAATCCCAGCACTTTGGGAGGCTGAGGCGGGCGGATCACAAGGTCAGGAGATCGAGACCATCCTGGCTAACACGGTGAAACCCCGTCTCTACTAAAAAATAGAAAAAATTAGCTGGGGTGGTGGCGGGCGCCTATAGTCTCAGCTACTCGGGAGGCTGAGGCAGGAGAATGGCGTGAACCCGGGAGGCAGAGCTTGCAGTGAGCAGAGATCGTGCCACTGCACTCCAGTCTGGGTGACAGAGCAAGACTCCGTCTCAAAAAAAAAAACAAAAACAAGAAACAAATTAAACTAATGTGATAGACTACTGCTTTGTTTTCAAAAGATACACTCCCCAAAAGTTACTGATCTAAAATACAGTAGTACTATCTCTGTTTAGTAAGAACCCTGACAACTAATAGTGTTCTTATATGTAAAATGCTATTCTTGCCTTTCATTTCAGAATATACTTTTTAAATGTGAATTTCTGGATTTTTTTTTATAGCATGTTTGTGTCATTAGTGAAACTGGAAAAGCAAAATACAAAGCCTAAGATGAGAGTTCAAGTTGAGTTTGGAAACATCTGGAGTCCTATTGACATCGCCAGTAAAATTATCAATGTTCTAGTTCTGTGGCCATCTGCTTAGTAGAGCTTTTTGCATGTATCTTCTAAGAATTTTATCTGTTTTGTACTTTAGAAATGTCAGTTGCTGCATTCCTAAACTGTTTATTTGCACTATGAGCCTATAGACTATCAGTTCCCTTTGGGCGGATTGTTGTTTAACTTGTAAATGAAAAAATTCTCTTAAACCACAGCACTATTGAGTGAAACATTGAACTCATATCTGTAAGAAATAAAGAGAAGATATATTAGTTTTTTAATTGGTATTTTAATTTTTATATATGCAGGAAAGAATAGAAGTGATTGAATATTGTTAATTATACCACCGTGTGTTAGAAAAGTAAGAAGCAGTCAATTTTCACATCAAAGACAGCATCTAAGAAGTTTTGTTCTGTCCTGGAATTATTTTAGTAGTGTTTCAGTAATGTTGACTGTATTTTCCAACTTGTTCAAATTATTACCAGTGAATCTTTGTCAGCAGTTCCCTTTTAAATGCAAATCAATAAATTCCCAAAAATTTAACTGCTTTATGAATTCAATTTAAAAATCCTTAAAATAAGTCCTGTCTCTTTAAAAAAACCTATGCATAGTTATCATTTCTCTACAAATTAACCTAGTTTAGTTTTCTGTTGGTTCCATTTTCCTTGTTTGTTAAGTTTTAGTAGCTAGTTTAATTGTAATCTCAATGATTATGTGGTAGAATGGGTTGGCGGAGCTACAAAAATTCCTAGCTACTTCAGAGACATTAAATTTCAGACACATGGTACACTTTATATTACATTTTACTATGCTAAAATAACACGGCTTTCTTTTGGAATTCTGTTCAGTTTTTCAGATTGTAATCTCAGCTACATCTCAACAGATTGTTCTCAGATATGTCCTATTACCTTCTTTGTGTAGATAGTGCTTTATTGACTAAGAACAATGACAACAACACCTTTTGTTTTCTGGGAATAGGAGAAAAGTTTTAAGCCAAAACTCTTAATTGCTTATCTGCTCCACGTGAGGTATGAACTATCAAACTTAGGAGCCATCTAGCTTACACGTGTTCCTTAAAAAGTTTGCTGTAGGCCGGGCACAGTGGCTCGTACCTGTAGTCCCAGCACTTTTGGGAGCCCAGGGTGGGGGATCACTTGAGCTCAGGAGTTCAAGACCAGCCTGGGCAACATGGCAAAACGCCATCTCTACAAAAATACAAAAAAAAAAAAAAACGCTGGGTGTGGTGGCGCACAACTGTAGTCCCAGCTACTTGGGAGGCTGAGGTGGGAGGATTGCTTGAGCTTGGGAGGTGAAGGCTGCAGTGAGCCTTGACAGTGCCACTACACTCCAGCCTGGATGACAGAGTGAGACCCTGTCTCAAAAAAAAGAGTTTGCTGTAATTCCCAGCAACAAAGTAGGAGACTCAAACTAAATAATTTTCTATAGTCCTAGAACTTCTTAGTTTACAAAACATTTTTACTTCTGTTATCTCATTTGATCTTCATACCCATGTAAGGTTGAGGTAGATGTTACCACATGTGAGTGCAATATCCAGAACTCCTGAATCCCCTTCTTCCCCTAAAATGTCAGCCCGCTGAGGTCCACTTGGCTACCCTCTTGAATACTGCATCCAGCTTCCCACTGCTGAACCTCTTTACTCTTTTTTTTTCAGTTGCACTTACCACCTTCTAGTAAGTTGAACCATATGAAATTACCATTTTTGCAGGTAAAAAATGGCCGGTGATAGGCAGTTTGGCGTCGTATAACCCAATAACATGTTATATAATTTACCCACAAGTGGTGGGTTGCTATGTCCTGGAGGAGTCAGCTTCAGACTCTAGCTAAATGATTGTATAACCTTGCAGCTCTCCCCTAAGTGAGGAGGCAATGTTGAAAGTCCCATGTCTTATCAGAACCAGGGAGGCAGATGAGAAACTGCCTTATGGCAGCTCCCACAACATAGGGAGGTGGGTGACAAATGGCCTTGGGACAGCTTCTTCCCAAGACTGGTTATGTTACAGTGTTCCTGGGAGGATCACATGGCATTCCTCCAAGATGGGTCAGACTGCTGTTGGCCTTGTCTGTGTGGCGTATGTGAAGACATTCATGGCAGAGCTGTTCCCTTAGAAGCATCTACTAAATTGATCTTTTCCTTTCTTACTTACTGTCTGTCTCCCTTAGTAGGCTGTCAGCTCCGTGAGTGCAGGACCTTGCCAGTCCTGGTCACTGCTATATCCCCAGCACCTACAAGAGTGCCTGGAAAATTGTAGTGCTCAATAAATATTTGTTGGATAAATGATAGAATGATAGGAAGTTAAAAAGCAATTAAAATACTTGAAAAGAAGCAAAACATTTTTCATGTTAAGCAAAAAAAAAAAAAAAACTTATTAAGGATAGCTAACATGTATTGAATTCTATATGCAATGGAATGATACTTAGCGCCTTTGAATCCTTATGATAACCCTATAAGGTAGGTTGTTTGGGTTTTTTTAATTGTCCCAACTTTACAGATGAAGAAGTGCAGGTCCAGAGAGGTCACATAATTTGCCCAGGATCACACAGCTAGTAAGTAGCAGATGAGGAATTTGAACCCAGGCAGTTGTATTCCACCATCTGCCCTCTTAGTTCATTGCCACTTAACCTATAATGCCCAGCTCTTGTGTAGAAATTAATACACTGATAACATAGAGGAAAACATTAAGCTCATTGAATGTAATAAGTCCAGATGACTTGTACATTAAACACAGCTTTTTGAGGTCACAGCTGATCTCTAAGAATGTAAACTGATTTCCTCTGGCACTAAAAAGCATTTTCAAAGACTGTTAAGAGAGTTTCTCCAACATTCTCTTCAGATTTTTCTGCTGGCTTATTTTATGATTCTGTGGACAGCTTCAGACAAAATAACTTTCTGGTATGAAGGATTGTGTTTACTCTGCTTTTTTTTTTGTTGTTTTTTGGGTTTTTTGTTTTGTTTTGTTTTGTTTTTGAGACAGTGCCTTGCTCTGCTGCTGCCCAGGCTGAGTGCAATGGCATGATCTCGGCTCACTGCAACCTCTGCCTCCCTGGGCTCAGGCCAGGTGTATGCTACCACTCTCAGCTAATTTTTAATTTATTTTTTTAGAGATACGGTCCCACTCTGTTTCCCAGGCTGGTCTCAGAACTCCTGGGCTCAGACAGTCCCCCGCCATGGCCTCCCACAGTGCTGGGATTACAGGCATCAGCCACCATGCTCAGCTTGTTCTGCCATTTTCAAATGTGAATTTTATAGACACTTTAAACCACTTGAAAGAGTGATGATGTTTTAATGATTTTCATTATTATTTGCAACTTCAAGCATTAAACACTGCCAAATTAAGTTTCAAGTTTTCTCTTTACACAATATGGATGTACTTCATAATGGACTTCCTCATCATGATTAATGAGTGAAGTGACATTCAAACTTGGTAGCTTTTCAGTAGAACTTCCTTTCCCAACATTTTTTCTGTTCCTTTAATTATGGCAATATCTGAGAGCTCTGAACATAAGTCAAAGGTTTGATTATTTTTCATGTGGCTTCCTCTGCTTGGAACTTTCTGCCCCGCATCTTCCCGTTGCCCCCTGTGTCCTCTTGTCATGCCCCTACCCTTTTTTGAGTGTGTCTATTTTCTGGCACTACAAGACATAACAGGCTCATCTTGTGTTTTCCCTACCCTGACCCAGAATCAGCCATTACTTCAAGGAGCCCTGGTTCCATTATTGGAGAATACTATTAGAAACCAGGATCTGGTGCTAGGCATGCTCATTTCTATTGGAGTGTCATACAAACAATTTGTAAATTGTTTGTAGGTCCTCCCAGTGGATAGGATTAGGAAATAAAACATGCATACTAACCATGCATACACACACATCTACGTCTATTTCTGTATCTGTCTGTATACATATTAAAATAAACATGGGTTGATAACTAATGTTTCTGCTGTAATCCACAGCCTTCATCCTAGCCTGCCACTCTTCTTCTTTTTAGCTTTTTCAACAGTGGGAAATGTGGCTCTTGTTATGTACACTTTATTCACTTATTTGTTTGACCCTAGTATCATAAAGTAGTTCCGTATGCCTGTAACAGATCGACTAACTAGAGTCCATTATTTGCGGAAAGATCTTTTTGTCCGAAGCGTTACCGCAGGGGTGTCCAATCTTTTGGCTTCCCTGGGCCACACTAGAAAAAGAAGAATTGTCTTGGGCCACACGTAAAATACACTAACACTAACGATAGCTGATAAGCTAAAAAAAAAAAATCAAAAAAATTTCATGATGTTTTAAGAAAGTTTACTAATTTGTGTTGGGCCACGTTTAAAGCCATCCCGGGTCGCAGGTTGGACAAGCTTGCCTTACAGTATCCAGTCAAAATAATGTTTTCCAAAATTACTTCTTTTCTTTTTCATCCCTTTCAGTGTGGCCGTTATTTATAATGCAGTTTGGTTCATTAGTGTTTTTATTACAAATACACCCTCAGCCTTCATATCCTAGTTTTAATGAATTATTACGGTGAAACATAATAAGAGTCAGAGCTATACAGAAAGGTCTACTCAGAGGTGCTTTGTTCCCTCCTATTCTGTTCCCACTACTCCTACTTTCCACTGACCCTGTAAGCATCATATTTATTTTTAATGGCAGTTACATTTTTACCAAGTGCTTACTATCTGTAGGCACTTGGTGTGTATTGCTTCTTTTGGTGTTCACAGCAACCTCTTGAGGTAAGCACTATTATTATCCCCCCTTTTTCTTTTTTCTTTCTTTCTTTCTTTTTTTTTTTTTTTTTTTTGACAGTCTTACTCTGTTGCCCAGGCAGGAGTGCAGTGGCGCAATCTCGGCTCACTGCAACCTCTGCCTCCCAGGTTCAAGTGATTCTCCTGCCTCAGCCTCCTGAGTAGCTGCGAGTACAGGCACAAGCCACCACGCCCGGCTAATTTTTGTATTTTTAGTAGGGATGAGGTTTTGCCATGTTGGCCAGGGTGGTCTCGAACTCCTGACCTCAGGTGATCTGCCCGCCTCGACCTCCCAAAGTGCTGGGATTACAGGCACGAACCACTGCACCCGGCTATTATCCCCATTTTTTAGATGAGAAAGCTGAATCCCAGAGAGCATAAGAAGCTTGTCCAGAGTGACATCTCTGATGCATAACCAGTACTCAAACCTATTTTTCTGACACCAAGGCCTGTGTGTAAACTGTAAAGGGGCTGCTTGGCACCTACTTTCCTAAAGTTGTCCTATCCCTTCTCTGTCTGGGTCTTCCTGAAGCTTGGCACTTCTGAAGTCACCTCTCTGAAAACATTCTGGTAACTGTTAAATCCCTTGTTCTAGCTATTCATGTGTTCTGTGTGGTTAAACAAGGTTCACAATGGGCCACCTGGCCTTTGGAACTTGGGTGAAGAGGCTGCCTTCAGTTGATCCTCCCCACTCCCATTTTCAAAACATGGGTTTACATGAGTTATTTGTGAATTAGGAAACATAACCATGTTTTGAGCCTTCATAGAAAACAAACGTCTGGGGTCATACAGGTTAAAAGGAGTAACCAAATTCGGCACTATCATTGTTCTATTCAGTAGACAATTCTGGGGCCTTTCTGTGTCTCAGGTTCTGTACTAGTTGTTTCAGGACTTTGGGATAAATACAAACTATCCCTGCCCTCAGGGGGCTTAAGGTCAGGTGTACAAGTGACTCTAATGTGAGGCAAGGCTGGATTCAGTGCTGCATATCTAATGCTATGGGAATTCAAAGAGGAAGTGATCAGAATGAGAAGGGAGGGATGGATCATTCCAGGAGAAGCTTCAGGGAAAAGCAACATTTAAAATGAGACTTTTGAGAGTGAGGGAAATTTGGACAGGTGGATATAGAGGATGCAAGGCTAGAGGAAAGGTTTTAGCCAGAAAGTCTGCTTGGGCAAATGCCTGGGTAAAAAAAGAAAATCCACTTTGGGAGGACAAGGCGGGCAATCGCCTGAGGTCAGGAGTTCGAGACCAGCCTGGCCAACATGGTGAAACCCCGTCTCTACTAAAAATACAAAAATTAGCTGGGCGTGGTGGTGGGTGCCTGTAATCCCAGCTACTTGGAAGGCTGAGGCAGGAGAATCACTTGAACCCAGGAGGCAGAGGTTTCAGTGAGCCGAGATTGCGCCACTGCACTCCAGCCTGGGCAACAAGAGTGAAACATCTAAAAAAAAAAAAAAGAAAATCACAGGGCAGTGTGGGGAATGGTGAGTATTCTAATTTGGTTGTGGCAGAGAGGATGTAGAAGGAAGTGATAAGAGAGAAAGCCGGATAGGAGGGCCTTTGTGCCAGTTAGGATGTTCTAGACTTCCAGCCAGGTTGCCCAGCTCAAACTGGCTTAAACAATGAGGGGGTTTATTGGCTATGTAATTGGGAAGTGCAGAGGTAGCTCAGGCCAGATCAGTTTGATCCACTGCTCCATTATGATGTCAAAGACCCATGCGATTTCCACCTCATTATTCTGCTGTCCATAGAGCCAACTTCATCCTAAGGCCAGTCCTTGTGGTCAGACAAGGGCTGCCAATAGTAATCTGGGTGCAAGTTTCTTTGAGAAAATCTTTCTGTGTCAACTCTCTTAAAAGGGGTGAAAAATCTCTCCTTAAGTCCCACTGGCCAGAATGGGCCCATGCACCCATTTCTTAACCAGTCACTGGCAACTGGGGGTGGGATTGCCGTTTGCCCAATCAGGTCCATTTCTGGAGCTAAGATTAAACTCCATTTCCCTTGGGACACATTGAACAGAATCAGAATTCGATGAAGAAGGAAGAAGCGGAGAATTGGTTTGGTGTTGGGTAGGCAACCAAAAATAACCTCTGTTGCCTCAAGTGCCAAGAAAGTGGTGTTTTGTGCTTGTTAGGGTAAAAATGGGGATCATGGAAAATATTTTAAGTTTCATAGACCAAAAAATATTCCAGTGTTTCATCAAATCTAAGAGGCTATCAATTATAAGATATACCATTATTTTATGTACCACCAAGGAAGAAAAAATGCTGCCAGTGAAGTTAGGATGTATTGCAGGTTGGGTTCTCTGGGAAGCAGGCTGAAAAGGAGGTGAGAATGCAGGACATTTATGGGAGAACACCCTTGGGATTAATACTGGAGGAGGAGAACCAAGCAGGGTTGGTGGGGCACAGGGAGAAGTTGGGATGCCATGCAGTCACAACAAAGGCCTCAGCCAACCCCACGGGGAGCTCGAGAAGCTGAGATGGCCCTTCAGTGTTGCCCTGCCTTGTGGTGAGTGAATTGGGTCTTCATATCCCCATGTTGACTGGTCATTGGATGTGGGCTCCCTTAGGAATGGGCATCTCTTCAGCAGAGGTAGCTTTCTTCAAAAGAGGTGATTCCAAAGAGTCACCCACTCACTGAGGGCTGTCTGCTGGCAGCATTCTCAGCCACTACTCAAAGATGACCTGTCCAGGAAGGGGAACCTAGGTGGCATGACACATTGTCTATTACAACATGCTACTGATTATAAGAGCCGGGAGGTGGGGGGCAACACAATGTCTGAGATATTAAAATGGAAGTCTCTTAGAAGAAATGGATAATTCTATAATTATAGTTAATCAGAAAGGGGAAGAAGTGGGGAAATGGACCAAGGGCCTGAGAGAGAAAACAGACGCAACAGGCCACTAGAAAGATAGGACACTGGAGGGTGGGAAGCCCTAGCAGTTTCTTCCAGGGTGGGCTGGGCACGGTGGCTCATTCCTGTAATCCCAGAACTTTGGGAGGCCGAGGCGGGCAGATCATTTGAAGTCAGGAGTTGGAGACCAGCCTGGCCAACTCCTGTTTCACCCTGTCTCTGCCAAAAATATAAAAAATTAGCCGGGTGTGGTTGCATGCGCCTGTAATCCCAGCTACTTGGGAAGCTGAGGCAGGAGAATCGCTTGAACCCAGGAGGCAGAGGTTGCAGCGAGGAAAAATCGTGCCACTGCACTTGAGCCTGGGTGACAGAGTGAGACTGTCTCAAAAAAAAAAAAAGTTTCTTCCAGGGTGGCTTCTGTGCCAGAGTCAGGTGCCCCAGCTACCTCTAATTTATGGTCCTCCTGCACTGGGAAACAGATTTTCTACTTTTGGTTTCATGATAAATAACATTTCCCCCTGATTTTAAAAGTTATGGATTTGGCTGGGCATGGTGGCTCATGCCTGTAATCCTAGCACTTTGGGAGGTCAAGGCAGGCAGATCACTTAAGGTCAGGAGTTCCAGACCAGACTGGGCAACATGGTGAAAACCCGTGTCTACCAAAAAAAAAAAAAAAAAAAAAATTAGCCAAGTGTGGTGGTACATGCCAGTAGCCCTAGCTACTCAGGAGACTGAGGTGGGAGGATTACCTGAGCCCAGGAGATCAGGCCTGCAGTGAGCTGTGATTGTGCCATTTTACTCCAGCCTGGGTGACAGAGTAAGACCCTGTCTCAAAAATAATAGTAATAGGCTGGGCGCGGTGGCTCAAGCCTGTAATCCCAACACTTTGGGAGGCCAAGGCGGGCGATCAATTGAGGTCAGGAACTCAAGAACAGCCTTGCCAAAATGGTGAAACTCCGTCTCTACTAAAAATACAAAAATGAGCCGGGTGTGGTGGCGCATGCCTGCATTCCCAGCTACTCAGGAGGCTGAGGCAGGAGAATCGCTTGAACTCGGGAGGCAGAGGTTGCAGTGAGCCGAGATTGCACCACTGCACTCCAGCCTGGGTGACAGAGTGAGACTCCATCTTAATAATAATAAAATAATAAAAATTTTAAAAAGTTATGGATCTGGATGGAGGGAAATGGAATGTATAAAAGAAGTAAACATACACAAGAAGATACAAATACAGAATAAAAGTAAAATGCAACCATCATCCCACTACCCCGATACCAGGGTATCCGTTTTTACATCTTTTCTTTCATTCTTTCTGTCTTTATATAATTGTATAAATGCTGCATAAACCTCCTCTTGCCTGCTGCCTCCTCAAAGACCTCCCTCCCTCCTTCACTGCCCTTCTGCTCCTGGAGAGCCACCCTCTCTCCATTTATCCTTCCTATCAGCTTCAGGTTCTTACCATGTTAACAAAAAGAAAATCTTATAAGCCTGTCACTCTCTACATACGCCGCACCTCCTTTCATTCATAGCCTTTAAAACATATATATAGCAGTTATTGTGGTTATTTTTCTGTTCACAAAATAAAAAAACACTCTTTCTAGAAAACTGGAATATAGAGGCAAGCTTTTTTTTTTTTTCAGACGGAGTTTCGTTCTGTCGCCCAGGCTGGAGTGCAGTAACGAAATTACAGCTTACTGTAACCTCTGCCTCCTGGGTTCAAGATATTCTCTTGCCTCAGCCTCCTGAGTAGCTGGGATTATAGGTGCCTGCCACCACACCCGGCTAATTTTTGTATTTTTAGTGGAAATGGGGTTTCGCCATGTTGGTCAGGCTGGTCTCGAACTCCTGACCTTGTGATCTGCCCATCTCGGCCTTCCAAAGTGCTGGGATTACAGGTGTGAGCCACTGCACCCTGCCGAGGCAAGATTTTTTTTTTTTTTTTTAAGAAAACCCAGTTATTCCATTACCCAATGAAACTCTAAACATGTTGATGTACATCCTTCCAAAATTTCTTTTTATGACAACATGCTTTTTATTTTTAATTATTTTTATTTTATTTTAAGGTCCGGGGTACATGTGAAGGATGTGCAGGTTTGTTACATAGGTAAACGTGTGCCTTGGTGGTTTGCTGCACCTGTCAACCCATCACCTACGTATTAAGCCCCACATGCATTAGCTATTGATCCTGATGCTCTCTCTCCCTGCTGGCTCCCCAGCAGGCCCCGGTGTGTGTTGTTCCCCTCCCTGTTTATGAGAACACTTTCTTGACATAAAGATTTCATTTATTCCCATGGAATTCTAAAGGCTTTTCATACTTGTGAAGGAATAATAGTTTAGAAATAAACTGAACTTTAAAAGATACCATTTTGAAAAATAATATACAGCCATCAAAAATTATATTTATGGGAACTATGCAATAATATTAAACTCTATCATCTGTTGACTGCCTCCTATATTCCAGAAACTTTACATACACCAATTCTAATCCTTACAAGAACGCTGTGTAGGCTTTAGCATTAGATGGACCAGGTTTCACCAACTGTATGGTCTTGGATAAGTACCCAACCTCCTGTCCCTAAGTTTCCTCACCTGTGAAAACACGGTTTCTACCAGCTTTCAAATAAGATGATCAATATAAGGCACTTGGAACAGAACCTGACACATCATAAGCACTCTATAAATGTCTATTATCACCAAATAATTCCAGGTGCCTTGAAAATTTAAATGAAAAACAAAATCAAACCATGACAATACTAGAAGCAAATTTAGGTGAACACTTTTCTAATCCGGGGGTGGGCGGGGGCTGGGGGGAGGCAGGGAGAAGACCTTTTTTTTTTCTTTTTGAGATGGAGTCTTGCTCTGTCCCCAAGCTGGAGTGCAGAGGCGTGATCTCAGCTCACTGCAACCTCTGCCTCCTGGATTCAAGTGATTCTCCTGCCTCAGCCTCCCGAGTAGCTGGGACTATACAGGTGCACACCACCACGGCCAGCTAATTTTTGTATTTTTAGTAGAGATGGGGTTTACACCCTGTTAGCCAGGATGGTCTCAATTTCTTGACCTCGTGATCCCATCCGCGTTGGCCTTCCAAAGTGCTGGGATTACCAGCATGAGCCACCGTGCCCGGCTGGGAGAAGACCTTTCTAAGCATGATACCAAAGGCAGAGACAATAAAGGCAAAGAATTGACAGAATTCACTATCCGATAAAAATCACTTCTGTGGCCGGGCGCGGTGGCTCACACCTGTAATCCCAGCACTGGGAAGCCGAGGTGGGCGGATTGCTTGAGGCCAGGAGTTCAAGACCAGCCTGGCCAACATGGCAAACCTCCTGTCTCTACTAAAAATACAAAAAATTAGCTAGGCATGGTGGCATGCCTGTAGTCCCAGCTACTCAGGAAGCTGAGGCATGAGAATCACTTGAACCTGGGAGGTAGAGGTTGCAGTGAGCCAAGATCATGCCACTGCACTCCAACCTGGGTGACAAAGTGAGACTCTGTCTCAAAAAAAATAACAATTAAAATAAAATCACTTCTGAATGGTGGAAAGCACCACAAAGTTAGAGGTCAAGCAATAATTTGGAGAAAAGAATTAGTAATTTGTTGGACAGACAAAAGACTTTTTTAATATAACAAAAACTTTAAAAATTAAAAAAATACACATTCGAGGACATTTTCCTAAAAACACAGGCAAAGGACATAAACAGCAAAGCAAGAAGACAGCTTGATGTGGCCATTTTATCCAGGGGGACATTTTGGTGAGCCCTATGGACACAGCTGCCATGATGCCAACAATGTGACAGCTGTCCCCTTCAAAATGCGTTAGCCCCAGCTCTTCCTCTCCCCCAACCTCCAGTCCAAAGGACTTGCACTTTCTACTTTACTCCTTTCTGCATTGTTTAATTTTCTTTTACAAATATGTTACTTGTCATCAGAAAAAATAAAGAAATAAATAAACTGTTAGAGTGTTAGCCCCTTAAAGGGGAGCAAGAATCACCTTTCTAAAAGAAAGTTTATGTTAAATATAATATTAGCATATGTGAATCCTGAGAGAAAAGTTAACAGTTTAGTTGAGTTATTTCCTCTGTAGTCTGGAGCTAAAAATAGGGAATCTTATTCTGTCCTAAATCTTTTCCTTCCTCCACCCAGTGTCTGTCTGGATCGAATTCATTCATTCACTCAGTAGGCACTCACTCAGCCAGGCATGGTGCTAGGCCTCAGGACCTCGCTGTGAACCAGAAACTGTCCCTACCCCCATGGTGCAGGCATTCTGCTTGGGAGTTGGAGGAGGAACAGGTAAAAAATAATTAAATATTCAGGTTAACGATATATTGTCAGGTTTGAGGATTGAGGAAAGGGCGCAGAGAGTGGCAAGGGCTGCTGTTTTAGATACAGTGGCCAGGAGGCCTCCGATGAGGTGACCTTTGAGGAGAGACATGCAGGAGATGAGGGGACAGTGAAGAGGATTTCTAAGAACACTCCAGGCAGACAGAACAGCGACAGCCAAGGCCCTGAAGTGGGTAGGGGCCTGGTGTGTGTGAGGAACCTCAGGATTGCCATCATGGCTGGAGCAGAGACATGAAGCAAGAAGGCCATGGAGATGAGGGCAGGGAGATCCCGGAGTGGGGAGATCAGATGGGGCTCTGTGTATCATGCAAAGGACTTTGCATTCTGTTCCAAGAGCTGGGAAGGTTGACATAATTAGGAAAAAAGCCCAGAAAAGCAGAGGTATCCATTTTTCATGGTAAAGATGATAATTTCAATTAAAACACGATTCCTGGATATATGTAATTTGTAGGCCAAATGGTGCCCAATCCCTACCTCCCTCACCCCCTCACTTCCCTATCCCTAAAACCTGTACCTCAACTCCCGTTCGTAAGTGATGGGAGTTAGGAATAGAGAAATCTCCCGGTTGGGTTTTCTGAGCAAAGAGGTAACATAGCAGCTCTGTTATTTCTTTCACGTCTCCAAGGGAACCATGACTCACCCTTAGCTATCCCCCGGGAATGTGGCCCTCAGAGTGTTCTTTTACTGATTCGTGATTTTGTTATGTACACCTGGAGTGATGGAACATACCATACCAGCTTGTCAGGGTTGCTTTGTGCAAAGATCGATGACGTGTGTGAACCCGGATCCATGCTTGGGGTCCTGAGTTTCAGGTGCCATGGCCAGTTGCTAGCAGGTTGTATGTGTGTGACCAGCCCCTATGTGAGTCTCTCAGACCCTGAAACTCCAAACAGGCTTCCCTGGGCAGAGACATTCTGTCCATGCTCTGTGGCTTGCTGCTCGAGAGGGATAGATCACATCCTGTGTGGCTTCTTCTTAAATGAAGAAGGACATTGGAAGCCTGTGCTGGGCTTCTCTGGACCCCCCGATGTATATGTATGTATATTAAAGAGAGACCAGGGTCTCACTCTGTTGGCCAGGCTGGTCTTGAACTGCTAGCCTCAAGAAATCCTCCCGCTTTGGCCTCCCAAAGTGCTGGGATTACAGGCATGAGTCACCATGCCTGATGTATATATTTTTCCAGCTCCCTTCTTTTCTGTATCATTTGCTATTACTACCTCTTAGCTATTAGTATAAACTGATCTTGAGTTGTGTAAATCTTTCTGGTGATTCACTGTGATGGGATGATTGTGTCCTCTCAAAATTCCTATGTTGGAGTCCTGACCCATGGTACCTCAGAAAGTGACTGTATTTGAAGATAGGTCTTTAAAGAGGTCATTGTAAATTAATTAATAAGGTCATTAGGGTGGACTCTAATCCGATATGACTGGTATCCTTATAAGAAAAGGAAATTAGCACACAGACACACAATCAGAGGGAGAAGACAGCCAGTCATCTACAAGCCGAGGAGACAGACCTCAGAAGAAACCAACCCTGCCTGCACCTTGATCTTGGACTTCTAGTCGCCAGAACTGTGAGAAAACAAATCTCATGTTTAAGCCAGAACCTAGCACGTGGTACTTGTTAAGGCATCCCTAGAAAACTAATACACTCACTGAATGAGGCAGGTAGCTGTTTCTTTTATTTTTTGAGACAGAGTCTCACTTTGTCTCCAAGGCCAGAGTGCAGTGGAGCGATCACAGCTCACTGCAGCCCCTGCCTTCCAGGCTCAAGCCATCCTCCCACCTCAGCTTCTCAAGTAGCTGGGACTACAGGCATGCACCACCACGCCCAGCTAATTTTTGTATTTTTTTTTTTTTTTTGTAGAGACGGGGTTCACCGTGTTGCCTAGGCTGGTCTCAAACCCCTGAGCTCAAGCAATCTGCCCTCCTTGGCCTCCCAAAGTGTTGGATTTACAGGCGTGAGCCACTGTGCCTGGATATGGTAACTTTTTCATATGCTATTTGCTTGATGATTATTTTTCTGTTTCTGATATAATGCTTTTTATTAGAGAGTTATCTGTTTGTTTTTATTTTTTAATGTTTGAATTTAAAAAATTAGTATAATTTGCATAATTGAAAAATTATATTTGAATAATTGAAATATATTTGTATAACCTTAAATTTAAAAACTATGATAGCGTATACAGTGAAATTTTCCTCTCATCCCTTTTTTCCATTTAACCAGTGCACTTCCCAACAGCCAACAGATAATTTTAGTTTCCTCACTCCCTGAGCTATTTTATGTATATGCAAGTAGATATGTACATACATATTTCTGCCTTGTAACACAAATAGTAGCATACTATACAACTGCTCTGCTTCTTCCTTTTTTTAGCTAAGAATATTAAAAGAGTGAAAAAGATGTACGCTAACAAAAATCAAAAGAAAACTAGAGTGACATTATAAGAACTGATGATGTAGATTTCAGAGCAATGATTACTGCTAGGAAAAAAGGGTCATTTTACATTGATCAAAGAGGTCAACTCATCAGGAAGACATAATAATCCTAAACACTTATGTACTTAACAGAGCATCAAAATACATGAAGCATAAATGAAAGAACCGTGGGAGAAAGTAGACAAATTAATGACTGTAGTTGAAGATTTCAGTATCCCTCTATGAAAATCAGGGTAGTACAAGTACACAGAAAATTGGTAAAGATATATGACTTGAACAACATTATCAACCAAATTGACCTCATTTACATTTGTGGAATGTTCCAACTAAGAACGTCAGAAAACATACTCTTTTCAAGTGCACATGGAACATTTACCAAGATAGACAATATTTTGGGTCACCGCAAGTCTCAACACATTGAAAGGATTCAGATCATATAAAGTATGCTCCATGACCATGATGGAATTGAATTAGAAACCAATAATGTATCTCTGGAAAATACACAAATATTTGGAAATTAATATGCCTTCTAAAAAATTTATGCATCAAGAAGAAATCAAAAGGGATATTTGAAAGTACTATGAACTGATGGCCAGGCATGGTGGCTCACGCCTGTAATCCCAGCACTTTGGGAGGCCGAGAAAGATGGATGAAGTCAGGAGTTCAAGACCAGCCTGGGCAACATGGCAGAACCCCGTCTCTACTAAAAATACAAAAAATTAGCCGGGCGTGGTGGTGGGCGCCTGTAATCCCAGCTACTCAGGAGGCTGAGGCATGAGAATCGCTTGAAGCTGGGAGGTGGAGGTTGCAGTGAGCCAAGATCACGCCACTGCACTCCAGCCTGGGCAACAAGAGTGAAACTCGGACAAAGAAAGAAAGAAAAGAAAGAGAGAGAGAAGGAAGGAAGGAAGGAAGGAAGGAAGGAAGGAGGGAGGGAGGGAAGGAGGGAAGGAAGGAAGGAAGGAAAGAAGGAAGGAGGGAGGGAGGGAAACAAAAAAGAAAAAGAAAGAGAAAAAGGGAGGAAAGAAAGAAAAGAAAGAAAGAAAAAGAAAGAAAGAAAAGAAAGAAACTAACTCACCATTTAGTAACCATAGTAGTAATAACTGATTTGGGCAAGAGTCATCAATGGGTGAAAGCTTGATGAGGAATAGGATACTTATATACCCCCAAACAAAGCCACAAATTATTAATAACAAAGGGGAAAGTAGTAATTTTACAATGGCAAGACACCACTGTAAACGGATAATGAAAGAACATCAACAATAATGGGAAAAAAATGATGCAATTTACCTCCTGCTATGCTGCTCTGAGAACAAGCATAATTTCTGTGGTAGTCCTCCAAAAATGCATAACCTGAGTCTGTTCGTGGGGAGGCATCAGATAAACCCAAATTGAGGGACATTGTACAAAACAACTGGCCTATATGCATCAAAAATGCCAATGTCACAAAGTCTGGGGAACTCTCCCCAGTTCAGGAGACAATTAAATGTAATGTGTGATCCTGGACTGTGAAAAAAGTAACTATAAAGGATGGTATTGAAACAGTTGTCAAGATTGGAGTATAGTAGTAACAAATCAAGGCTAAATTTTCTTATTGTACTGTCGTGTGTAAAAGAATGTCTTTGTTAGAAAATACACACTGAAATATCCACAGGTGAAGGAGAACAATAGCTCCAATTTACAAATGCTTCTGAAAAAATATATATATACACACACACATACAGAGAGAAGGCAAGTGATAAAGCAAGTGGGGCAAGTTTTTTTAAACTGGTGAATCTGGGTAAAGGATATTCAGGAATTCTTTGTACTATTGTTGCAACATTTCTGTAAGTTTGAAATTTAAAGTTTAAAAAGAAAGAGAGGCCGGACTCAGTGGCTCACGCCTGTAATGCCAGCACTTTGGGAGGCCGAGGCGGGCGGATCACGAGGTCAGGAGATCGAGACCATCCTGGCTAACACGGTGAAACCCCGTCTGTACTAAAAATACAAAAAATTAGCCGGGCGTGGTGGCGGGCGCCTGTAGTCTCAGCTACTCGGGAGGCTGAGGCAGGAGAATGGTGTGAACCCGGGAGGCGGAGCTTGCGGTGAGCCGAGATCGTGTCACTGCACTCCAGCCTGGGCGACAGAGCGAGACTCCATCTCAAAAAAAAAAAAAAAAGGAGAGAGAAGGCATAAACAATATTAAAAATAAAACAGAACATTACTATAGACGTAGTAGAGATTTTAACGATCATGAAGAAAATACTAGAAATAAGTCTTTATGTTTTATTTTATTTTATTTTATTTATTATTATTATTTTTTGAGATGGAGTCTCATTCTGTAGCCCAGGATGGAGTGCAACGGCGCGATCTCTGCTCACTACAACCTCCGCCTCCCAGGCTCAAGCTATTCTCCTGCCTCAGCCTCCCAAGTAGCTGGGATTACAGAAAAGCGCCACCACGCCCAACTAATTTTTGTATTTTTAGTAGAGATGGGGTTTCACCATGTTGGCCAGGCTTATCTTGAACTCCTGACTTCAGGTGATCCACCTGCCTTGGCCTCCCAAAGTGCTGGGATTACAGGCGTAAGACACCGCGCCAAGCCCTTTATCTTTTAGATGTATATACTGAGATACTTATCATAAAATGGTGGGATATCTGGGATTTCCTTGAAGATAATCCAGGGCGCCAGGTATGGTGGCTCACACCTGTAATCCCAGCACTTTGGGAGGCCAAGGCCGGAGGATCACTTCAGCTCAGGAGTTCAAGATCAGCCTGGGCAACATGGGGAAACCCTGTCTCTATTAAAAATACAAAAAGTAGCTAGGTGCGGCGGTAGCACATGCCTGTAGTTCCAGCTACTTGGGAGGCTGAGTTGGGAGGATCACTTAAGCCTAGGAGGTAGAGATCAGCTTCAGCAACATGGCAAAACCCCATCTCTACAAAATATACAAAAATTAGCTGGACTTGGTGGTGCACACCTATAGTCCTAGCTACTTGGGAGGCTGAGGTGGGAGGATTACTTGAGCCCAGGAGGTAGAGGTTTCAGTGAACCGAGATCGTGTGACTGCACTCCATCCTGGATGACAGAGTGAGACCCTGTCTCAAAAAAAAAAACAAAACTGCACTCTTTTATGTATTTTTATACTTTTGAAATGTTCTATAATATTTTTGAAATGTTCTATAATAAGAGAATATTGTGAAGACTTTATAGAAATACATTTGAGAACCTAAATAGAGTAAATTACTAGAATCAAACTAAGGAAAAAATGGAAAATCTGAAAAAAATGCAATAATCATTAAAGAGATTGAATTGTCATTTGAAAGTCTGTCCTCACAAAAGACCTCCTTCCTCTACTGTGGTCAGCATCTTTGGCATACATGAGATAAAATGTATGGTCCAGTCCAGCCTCTAAGCCTGTGCAATTCATTCAGTCATTCAGCAAATATCTATTGAATACTACGTATGGGCCAGGCACTCTTCTGGCTACCGGGGATACATAAGTGAACAACAACAACAACAACAACAACAAAGGAAAAATGTCTCTAATTTTGTGGCACTTAATATACAACAAATAATAATGAATAAGTGATATATAGTATGTTAGGAGGAGAACATTACTATGGAAAAATAGAGGAGGATAAAGGAGACTGAGAGGCAGAAGGATGGGCCAGTTTGTAATTTGAAAGGCAAGGTTGTAGGCAAGGTTCAGATTGGAACACTGAAACACGGATTTCCCACAGAAATGAACAGGTCTCCTTGGAGAGATGGCTAATTCAAGGTCTGGGTCAAGAAGTGTACAGGAAGAGCCTGGAACATTTTGTTGCACCAAAAAGATAAAACAGAACAAAACAAAACTCGGTTAATTAGTTACTGTTGGAAGATGCTAGCAAGCCAGTTCTTTAGTGATTTTTAAAAGACAGATAATTATAAGGAAACTTTTTAATAAACAAGCATTTATACTGTTTTCGACACAGACTACCACTGACTACTCAAATAATACATGAGGGGATATTTCTTTTTATGGAAGTATTCTGGCTAATAAGAAGAATAGAATTAATCACCAGTGGCTGCCAGCACCACAAAAAGAGATACAACTAGATCTTATGTGTTTTACAATTTTTTTATATTTGGGGGGCTGGTCTCTTATATGTCTCTTTTGGAGAAACAGCCCACCACCTGGATTCATCTCCTAGGGCTTCCATAACAAAGTACCATAAAATGAGTGTCTTAAAACAACACATGGCCGGGCACAGTGGCTCATGCCTATAATCCCAGCACTTTGGGAGGCCGAGGCGGGCAGATCACTTGAGGTTAGGAGTTTGAGACCAGCCTGGCCAACAAGGTGAAACCCCGTGTCTACTAAAAATACAAAAATTAGCCAGACATGGTGGCGGGCACCTGTAATCCCAGCTACTCAGGAGGCTGAGGCAGGAGAATCGCTTGAACCTGGGAGGCTGAGGTTGCAGTGAGGTGAGATCTCGCCATTGCACTCCAGCCTTGGCAACAGAGCGAGACTCCATCTCAAAAACAAACAAACAACAACAACAACAAAACACTCACGTTTATTCTCTCAAAGTTCTGGAGGCTAAAACTCTGAAATCAAGGTGTCAATAGAGCTGTGCTCCCTCCAAAGGCTTTAGGGGAGGATCCTTCCTTGCTTCCTCCTAGATTCTGGTGGTTTCTGGCAAGCTTTGATATTCTTTGGCTTATGACTGCATAATTACAACCTCTACCTCCATATTCATGTGGCCATCTTCCCTCTATGGGTGTCTGTGTCCAAATTTCCCTCTTATGGACACCAGTCATATTGGATTAGGCTTCCCCTAATCCAGTATGACCTCATCTTAACTTGATTACATCTACAAAGGCCCTATTTCCAAATAAGGTCACATTCACAGATTCCAGGTAGACATGAAATTTGGGTAACACTATTTAACCCAGTATACCACCTATGAAGTATTCTTTTTATTTTTCTCCTCAGCTTTTATTTTAAGTTCTGGGGTACATGTTTAGGACGTGCAGTTTGTTACATAAGTAAACGTGCCATGGTGGTTTGCTGCACAGATCAACCCATCACCTAGGTATTAAGCCCAGCATCCATTAGCTATTTTTTTCTGATGCTCTCCCACCACCCGCCCCGCCCCCGACAGGCCCCAGTGTGTGTTGTTCCCCTCCCTGTGTCCATGTGTTCTCATTGTTCAGCTCCCACCTATAAGTGAGAACATGCAGTGTTTGGTTTTCTGTTCCTGCATTTGTTTGCTGAGGATAACAGCTTCCAGCTCCATCCATGTCCCTGCAAAGGACATGATCTTCTTCTTCTTTTTTATGGCTGCATAGTATTCTGAAGTATTCTTGACAAAAAGAAAAAATCAACCTGAATCTATTCAAGCCTCTAGAGTCAACTAAAAATTTACAGAAAATACAGGAGACTGAGTAACGTGTTAAATGACATCACAGGGATGCAATTAGCCAACTCCAGACTATGGGAAACTCTACAGGACAAACTACCTGGTATCTTCAACAAATAAATTGCAGGGAATAAAGACATGATGGAGGAACCTAGACTAAAAGAGACTTAAAGATGAACCAGTAGCTATGTTTGGACCTCATTTGGATCCCAATTCAAACAAACTTTAAAATACACACCCATTTATGACACTTATGAGACAATTGGAGATTTGAACACTGACTTGAATATCCATTGATATTAAGGAATTATTTTTGAAAATGCGGAATAATACTAAGGCTATGGTTTTTTTTAGAGAGTCCTTATCTTTTAGAAACATATACTAAATTTGCAGATAAAAATGACTTGATGTTGGGGATTTGTTTCAAAATAATATGGGAGTTGGGGGATGTGGGTGCAGATATGGCTGTGACAAGATGGTTCATGGGCTGATAATTGTTGAAGCTGGGTGATGGGTACATGTGGGAGTTCATGATACTATATTTTTATGTGTTTCAATCTTTCCATAATAAAATTTTTTTTTAGAAAAAAGAAAGAAAGGAAAGAAGGAAAGAAAGAAAAGAAAGAAAGAAAGAAAAAGAAAAGAAAGAAAGAAAGAAAGAAAAAGAAAAAGAAAGAAAGAAAGAAAGAAAGAAAGAAAGAAAGAAAGAAAGAAAGAAAGAAAAAATACGGTATCAGGATAAGCCTAAATAAGAAGGTGACATTTGCTGTGGATCGTTCAGCATGTACAGGGCCCCTGTCACCATCTGGCTTTAAAAATACTAAAAAATAAATCTTGTGTAGGGGCTGTGAGAGATTAAAGACGGCCACAAATTCTTTTTTTAACCCAATTCTCCCATACCATTTATTTTAAAATTTATGCATTTTTATTAATTAATTTATTTATGTATTTAGTTTTAGAGACAGGGTCTCGCTATGTTGCCCAGACTGGCCTTGAACTACTGGGCTCAAGTGATCCTGCCTCAGCCTTCTGAGTAGCTGTAACTACAGGTGCCCACCACTGTGACTAGCCTCTGCCACAAATGCTTTTCTAATTCTCCCCTTACCTAAAGCTAATTCCCCTCCCTTTGAATTTGGCCTGGCCTTAGAGACTGGCTTGACCAATAGATGGCAGCAGAAGTGAAGTTCCAGGGCTTCTGAGGCTAAGTCATAAGAAGCCTTCTAGCTTCTGTTTGGCTCTCTTGGAATATCTCTGGATGTCCTGGGCTACCATATGAGAAGTCGGCTTACCCCAAGTCAGTCATTCTGGAGTCCATTCTCCAGTAAACAGTCCCAGCTGACTCAGTCTTCAACTCAACCCCACCAAGCCTCCAGACTTGGGATGAGAGGACTTCACTAGCACTTCCCAGACTGGCCCATCCGCTGTGTGAAAAGAACAGTCACCCAGCTGAACCCTGCCTGAATTCCTAACCCATAACATCAGGAGATACAATTCAATGGTGGATGCTCTAAGCTACTAGGTTTTGAGGTAGATTTTTTGTTTTGTTTTGTTTTGTTTTTCAGAGTCTCGATCTTGTCACCCATGCTGGAGTGCAGTGGCGTGATCTGGGCTCACTGCAACCTCCACCTCCTAGGTTCAAGCAATTCTCCTACCTCAGCCTCCTGAGTAGCTGGGATTACAGGTGTGCGCCACCACGCCCAGCTAATTTTTGTATTTTTAGTACAGACAGGGTTTCACCATGTTGGCCAGGCTGGTCTCGAACTCCTGACCTCATGATCCACCCGCCTCAGCCTCCCAAAGTGCTGGGATTATAGGCATGAGCCACTGCGCCAGGCTGGTTTTGAGGTAGTTTTTAAGGCAGCAATAGGTGGCCAGAACATAGGTTTATAATATGTGACAAACTATGTTTTGTAAGCAAAGGAATAATAAACACAAAAGCCAGGATAGTGTTTCTTGGGGGAGGTAGGTGCAGGTGGTAGAGGCAGGGGCAATGAGATGTGGAAGAACACAGGTTGAACTAAAGGTATTTCCTAAGAGCCTACTTTGGAGGTTGGGTGTTGTGGTAGATTTTTTTTCTCACTGTTGCCTAGGCTGGAGTGCAGTGGGACAATCACAGCTCACTGCAGCCTTGACCTCCCAGACTCAAGCAATCCTCCCATCTCAGCCTCCTGAGTGGCTGGGACCACAGGCAGGCACCATCGTGCCTGGCTACTTTTTTTCTTTTTGTATTCTTTTGTAGAGACGGGGTTTTGCTATACTGCCCAGGCTGGTCTTCAACTCCTAGGCTCAAGTGATCCTCCTGCCTTGGCCTCCCAAAGAGCTGAAATTACAGGCATGAACTACCACACCCAGCTGGTTTTTATTTTTTTATTTTCATTTTTAGAGACAGGGTCTCACTCTGTCACCCAGGCTGGAGTGCAGTGGCACAATCACAATTCACTGTAGCCTCCAACTCCTGGGCTCAAGTGATCCCCTAGCCTCAGTCTCCCTTGCAGCTGGGACTACACTCATGAGCCACCAGGCTTGGCCGAAATTTCTACTTCTGTAACAAGGAGAGCAGGCAGTGAAGTGCTATTCAGCAATGTTTTAATTAGAAAGGAAATGGGCAGGGCAGAGATACAGATAAATTGCTGTTTTACCATCTTGCCCAACACGGTTGTAATCAAGCCTACACAAGTATAAAGGTCATTAGCCAGTAATTGACTGGCCTATTTCTTCCATCTACAAGAGACTAATTTTAAATATAAAGACGCAGAAAGATTAAAAGGATGAGCTTTTTATGCTGATAGCACTCTCGCAAACCTGGTGAACATTCCTAAAAGTCACCAGACTTTCTGTAAGAAGTTTAGGAATCACCAATACCACAAAGTGACACAGTACAAGAAGGGCAAGCATTCTCTTTATGCCTGGGGAAAGTGGCGTTATGACAGGAAGTAGAGTGGCTATGGTGGGCAGACTAAGTTGATTTTCCGGAAAAAGGCTGAAAGTACTAAGATTATACCGAGACATGAGAGCATTGAGCCCAATTGCTTTTCTCAGAGAATGCAAACATTTTGAACTGGAAGGAGATAAGAAGAGAAAGGGCAAAGTGATCCAGTTCTAGCGTGATCTTTTTTATTGTGAAGAAAATACAATCTTGAGGTTATGTTCACTTCATTTGGTTACAGCTGCCATTTAAAAAACATATATATATATATATACAGAGTCTCACTCTGTCGCCCAGGCTGGAGTGCAGGGGTGCAATCTTGGTTCACTGCAACCTCCACCTCCTGGGTTCAAGTGATTCTCCTGCCTCAGCCTCCTGAGTAGCTGGGATTACAGGCATGTGCTACCACACCTAGCTAATTTTTGTATTTTTTGTAGAGATGGGGTTTCTCCATGTTGCCCAGAATGGTCTCAAACTCCTGGCCTCAAGTGATCCGCCCTCGGCCTCCCAAAGTGCAAGGATTACAAATTTGAGCCACCATGCCCAGCCTACAGTTGGCCTTTGGGGAGGGAATAAGCTAGAGCCATCATTAAAATTCCCTTTGTGGAGAAATTTATGCTTCGTGAAAAAAAGAAAGTAAAAGGATGGAAAAAATGTGCAACAAGTGTAAGAAAGCTTCATGGTTATATTAATATAAGACAAAGTAACTTCAAGACAAAGAGAATTACCCAAAGAAAGACGGCCATTAGATAATATAAAATAAACGATTCACTAGGGACATGACAATCCTAAATATGTATGCACCTAACAACAGAGCAAAACAGTTCATGAGTAAAAACTGACAGCATTATATAGAGAAATAGACATATCCACAATCGTAGTCAGATATTTTAACACCAGTCTCTCAGCAACTGATAGAACAAATAGACAAAAAATATCGGCTGGCTCACGCCTGTAATCCCAGCACTTTGGGAGACCAAGGCGGGCGAATCATGAGGTCAGGAATTCAAGACCAGCCTGGCCAACATGGTGAAACCCTGCCTGTACTAAAAATACAAAAAAATTAGCTGGGCGTAGTGGCCGGCGCCTGTAATCCCACCTACTCAGGAGGCTGAGGCAGGAGAATCGCTTGAACCCGGGAGGTGGAGGTTGCAGTGAGCCAAGATCAACCCACTGCACTCCAGCCCAGGCGACAGAGTGAGACTCTATCTCAAAATAAATAAATAAATAAATAAATCTATAAGGATATAATGGAGATCTGAAATTTACTGTCAACCAACTGCATCTAATTACAGAGCAGTATACCTAACAACAGCAGAATAGACACATTCCTTTCAAGGGCACATAGAATGGTCACCAAGATAGAGCATATTCAGGGAGATACGGTAAGTCTTAAAAATTTTTTTCATCAACTTTTATTTTAAGTTCCAGGGTACATATGCAGGATGTGCAGGCTGGTTACAGAGGTCAACATGTGCCATGGTGATTTGCTGCACAGATCTTCCCATCACCTAGGTATTAAGCCCCGCATTAGCTGTTCTTCCTGATGCGCGCCCTTCCCAGCCCCCCCGACAGGCCCCAGTGTGTGTTGTTCCCCTCCCTGGGTCAATGTGTTCTCATTGTTCAACTCCCACTCATAAGTGAAAACATGCCATGTTTGGTTTTTTGTTCCTGCATTAGTTTGCTGAGGATAATGGCTTTGAAATCTAAAGTATGCTCTCTGATCACGGTGAAATTAAATCATAAATCAACAAAATAGAAAAAAATTCCCACATTGTAGTAAGTCAACTAATACTTCCATGCAACTCATGGATCAAAGGAGAAATTAAATGATAAATTAGATTTACAAATAAATAAAATGCTGTACTTATGTTGCTATTTCCTGATTTTACATTTTATTTTTTTATTTATTTTTAATTTTTAATTTTTTTTTTTGAGACAGGGTCTCACTCTGTCACCTAGGCTGGAGTACAGTGGCATGATCTTGCCTCAGTGGAACCTCTGTCTCCTGGGTTCAAGCAATTCTCCTACCTCAGCCTCCTAAGTGGCTGGGATTACAGGTGGGCATCACCATGCCTGGCTCATCTTTGTATTTTTAGTAGAGACAGGGTTTCACCATGTTGGCCAGGCTGGTCTCAAACTCCTGACCTCAGGTGATCTGCCTGCCTTGGCCTCCCAAAGTGCTGGGATTACAAGTGTGAGCCACCACACCTGGCCTGATGTTACATTTTAAATATTACCAATTGACTGGCAAATATTGAAGATGAGGATTTAACTGTCATATAGGCACACACACATTTATCCTCTTTCCATCCTCCCAACAAAGTTTTAGCAAGTTTTGCTTAATTTACATTTGGTGTTTTCATTAAAATGACTAAATAAACATTGTTCTCTGCTGAGTGAGGTACTGTACTATGATAACATATCCTCTGTTGTACATTGTTTTGCTTTTCTTGTCTCCGCCCACCGCTTCCCTCTCTGTCTCACTCTCTTTCCAAATACCAATGAAGGCAATGTAAGGATATAATCATGAAGAGGGCCTTCACCACGAACTATGCTTTGCTCTGATCTTGGCCCTCTAGCATCCAGAACTGTGAAAAATAAGTTGTTTAAGCCATTATGTCTACGGCATTCTATTATACCAGCCCCAAACCACTGACACGGTGTCTTAAATCTTTATGTGTTTGAGGCCGGGCGCGGTGGCTCATGCCTGTAATCCCAGCACTTTCGGAAGCTGAGACGGAGGATCATTTGAGGTCAGGAGTTCAAGACCAGCCTGACCAACACAGTGAAACCCCGTTTCTACCAAAACCACAAAAATTAGCTGGGTGTGGTGGCAGGCGCCTGTAGTCCCAGCTACCTGGAGGCAGAGGTTACAGTGAACCGAGATTGTGCCACTGCACTCCAGCCTGGGCGACAGACCGTGTCTCAAAACAACAACAACAACAACAACAACAACAACAAAAAACAACATTCATGATGTGAGGTATTTTATTATCTTTGATTATGTGTTGGATATTAAATTTTTTCTTTAAAATTTTCTTATTTTTAAAAATTTCTTGTTTCCAGCAGGGCGCAGTGGCTCACGCCCCAGCACTTTGGGAGGCCGAGGTGGGTGGATCACCTGAGGTCAGGAGTTTGAGACCAGCCTGGCCAACATGGTGAAACCCCGTCTCTACTAAAAATACAAAAATTAACCAAGTGTGCTACTAAAAATATAAAAATTAGCTGGGCGTGGTAGTGGGCACCTGTAGTCCCAGCTACTCGGGAGGCTGAGGCAGGAGAATTGCTTGAACCTGGGAGGCAGAGGTTGCAGTGAGCTGAGATCGCTTCACTGCACTCCAGCCTGGGTGACAGAGTGAGCCTCTGTCTCAAATAAATACATAAATAAATAAATAAATAAATATTCTTGTTTCTTATTGTTTCTTATTTTTCTTTTAATAATTTTTTTTTTCTTACAAACCCTTGTGTCAAAGGCTGACTCTCCATAGATCACAGTGAGAGAACTGCCCCGCTGTGGATGAAACCCTCACACAGAAGCAGGTCATCTACAAATGCTTTAGCGCCAGGTTTTGCACAAACATGCATTGCATGACGTAGACATTAGATTTTATTTTAAATAAATAGTTTGAAGCCCAGGATATTGTTGTATTCCTCCAAAGAATACTTGTACTTTTATCCTCAGGTGTCTGGGGCTACTAGCTATCTGAAATCAACTGAATTTAATTTCAGGGTATGAGATTTTTCTGGGTTACTCGGATGAATGGAATGCAGGCTACAATGCATGTGAGAGCTAGTTTACTTCCAAGTCATCTTTACTCCTAGGGTAGAGTGTTTCAGGATACCACCCCAAAGTAGGGATGGTTTCCCAGAGTCTCCATTATTTATTTATTTATTGAGAGACGGGGGTCTCCATATATTGCCCAGGCTGGTTTCGAACTCCTGAGCTCAAGCAATCCTCCTGCCTCGGCCTCCCCAAATATCTGGACTATGGGCATGAGCCACCGCACTCAGCCAGAGTCTCCATTTTTGACTGACCCTGGACCCTGGCTTTTGTTCCCTATCTCTGAGCAAAAGTGATGCCCAAGATTTGGATTCATCTCTCTGGGTTCTTGCCCTCTTTGGAGCTCGATGCACTACCTTCTCACTGTCTTGTTAAGTATTTTATACTTTTGAGGATATTTGTAAATGATTTTGTCCACCTTCTCTGATATTTTTAGCAGTAGTGTTAGTCCAAATTACCTAGCCTGCGATTTACAAAAGCTGGTGTCTCTCCCTCATTTTGCATTCACCCTCCAGTAGCTTCCTGAGAAAGAGTACAATAAAAGGAATTTCTGAGACTGTGCATGTTTGAAAGTGTTTATATTCAAGCTTCACACTTAATTGTTGGTTTGGCCAGGTATAGAATTCTCTGTTAGATGTTAATTTTCCTTCAGAATATTGAAGGCATTGCTTCCTTATCTTCTGTCTGCCAACACAGTATTTCTCTGGAAAAATCCAAAGCTATTCTGATTCCTGATCCTTTGTGTATAACCTATTTTTCCTTCCGGAATCTCTTAGAATATTTTCTTTTTCTTTTCTTTTCTTCTTTCTTTCTTTTTTTTTCTTTTTCTTTTTTTTTTTTTTTTTTTTTTTTTTGAGATGGAGTCTTGCTCTGTTGCCCAAGCTGGAGTGCAGTGGCACAATCTTGGCTCACTGCAACCTCCGCCTTCCAGGTTCAAGCGATTCTCCTGCCCTTAGCCTCACGAGTAGCTGGAATTACAGGTGTACACCACTACGCCCAGCTAATATTTGTAGTTTTGGTCGAGACGGGGTTTTGGAATCTTATTTAAATTCTTGTTTTTGAAATGTACACAAAAGGTGACTTGATGTGGGCTTTCTTCATTCACTCTGTTGGGCACGCAGTGTTTTTATTATTTGAAAACTGGAACTTTATGTCTTTCAGCTTTGGATATTTTAATGTATCATTTCTTTGATAATATTCTCTCACTTTTTTCTTACCCCCTTTCTGGCACTCTTACATCACATCTGGAACAATCCTCTAATGTCCTTTTCCTTTTCCGGTCTGTTTTACTGTTCTTTGCCTTTTTTGTTCTGCTCTCTGAGTGGTATCTTGAACCTTTAATTTCCTAGAGCTCTTTCTTGTTCTTTAAATGCCCCTTTTTTTTTCTTCTTGGTGAATAAATAAATTATCTTATGCCTCTGAGAATATTGTGGATTTCTAAGAATTGCTCTTTGTTGTTTGCATTGTTTCTTTTTCATCTGAGTTTCTTTTTTTCTATTTGTTTGTTTCAACCTTACAGGCTTTTTATTAGTGTCTTGGCCAGAGCCAGGAGTAGGGTGAGGCAAGCAGAGAGCCCAGGGTGCAAAATGTCAGGGGTCCCTCAGGCTCAGGTCCTGCAAGTGCAGGGTTGGCAATTGAGAGTGAAAGCCTCCTTACGTTTTGCACTCAGAGTGCATTGCTTACCTCACTGATGTCCTAGCCCTGGGCCCTGATCTTGGCTGTCCATACTTAGGGTTGAGATATCCATAAGATGACTGGAAGTTCTGTGGCATGAATGGGGCCTGTCCGCCGGCTTCACTCTAAAATGATTGGACCATGCTGGGCGCGGTGGCTCACGCCTGTAATCCCAGCACTTTGGGAGACCGAGGTGAGTGGATTGCTTGAGCTCAGGAGTTCCATACCAGCCTGGGCAACGTAATGAGACCTCATCTCTACAAAAAACACAAAAATTAGCCTTGCATGGTGGCGCGTGCCTGTAGTCCCAGCTACTCAGGAAGCTGAGAGGGGAGGATCGCCTGAGCCCAGGAGTTCGAGGCTGCAGTGACCCCAGATTGCACCACTGCACTCTAGCCTGGGTGACAGAAGGGGACCCTGTCTCAAAAATAAAACAAAATAAAAATAAAATAAAATAATTGGACCAGAACACAGACATTTAATTATGGCATCTCCAAATGTAGACTATCTTAGTTTGGGTTCCTTTCAAAGCAGAGGCTGAGAAGAGGATTTGAGAACAGGTGGTTTATCTGGGAGTTGGTCCTGGGAAATTGGGGAGAGGGAGCCAAGAGAGTGAGACGGGGAAAGAGGAAAAGCCAGTAAAAAGGTGCATTATGAATGAGGTCATCCCTGTAGGAAACAGGAGGCTTCCTTGGAAACATCCACAAGGCTTTCAGAATTGTCCACTGAAGAACAGGAAGCCAGAGCCTTTAAACCAAAGCCCCCACCCCCATCATGGAGGCTTCTCCCTGGGATGAAGGGAGAATGGTTTAGTCTGCTGTTAAAAGTCAGCCAGTTAAGAGAAGGCCTTGAAACTGAAAGCAGAAAGAGACTTAATGCTCCCTCAAGGGCAAACGCTGTGCTGCCTGCATGAGGTCAGGCTGATCTTGTAGAAGACAGTGCACTTCAGCAGCTGAAATCGGTGGGGCTCAAGGGGAAGGGACAAGAGGTACTAGAGACATCTGCTACGGAGAGTAAAAGCCAGCCTACTCCTCAGGGCAATAAGGTGGTTTCCAGGGAGCTCAATGGGGAAGGGCAGCAGGGGTGGGGATGGTGGGGTTGTCATGCGTTTAGACTTTTACTAATTGTCCCGGTTTTCATTTGACACGTCATTCCCATCCTCAGCTGTGTTAACTGTGACTAGGATCGGGTGTTCTAGAATTCATACTAGTCCCACCCACTCTGCATATTGATGGCCTTCTCAGCCCACTTGGGCCAAGATTTGGCCATGCCAGGCTGCCCTCCACATGTACGCCCGCCCTCTGAACCCTGCTTGGGCTCTGAAACAATGCTCCAGGCCACCCCATGGCATGGATACCCTATATGCCCCACCCACACTCTGACACTCTATGCCAGGCTGCCCCCGACCACATGGGTGAGCTACTGACACCTCAGGATCTGACATCAAACACTAGCCCACCCTCCTTCCCCGGTTTGAGCTCTGACACCCCAGGCCAGGCTACCCATTGGCAGTAGTGTCCTCAGCTGGCTTGGCCTTTGACAGCCACACTGGGCCCCACCCCTGACATGGCTGGCCTCACCTCGCTCACCATGATAACTTCGTATAGCATACATTATACGAAGTTATatgagggaactgagcctcctccagctgtgtgccctagagaagcagccagcctccatgtctctatgcagcccacttgtaagaacaaggctccaactagcaattctctccccagggcctctactttccattggcacaggacctgatagatgtgtacaataaatgactacctagtacccactagaaaactgggtgtcctgaaaatttcaaaatgacaaagtaagaccaactcatgacagttctaaaagacagttctggtggacaatttttgtcattttggattaggtaagacattttgttgtattttcagataggatctcatgtcttacatagtcaaagatggccctgaatttctggtcctcttgactaccttccaagtgctgggggtgtactactatactcgctttatgtcatgctgaggatcaaacccaggacttcaagcacgctaggccagctctttaccaatttagctatgttcccagtcttaggggagaccgttctaagcatgatatccatggcagaaacaaaggcacagctccaaaagaggtgactgcacaacaaaacccacttctgaataatagaaaacacggaattagggccggagagatggatcagtggtcaagagcactggctgctcttgcaggggactcagcttcagttccaagcacccagtggttgctcacgtctgtctgtaactccacttctagggaatctgactccctctttttggcctccctgggcgccaggcacacatgtagacatggtactcctacacgtacaataaataaataaatcttaaaaattggatcatccaagagaaagatgtctacaagtagaagtaaaactaaaaaaaacaaaaataaataataattggaaaatgagaagaagcagagagaaagatgaaatgttttatagagaagatttttaatacacgaaaaattgaaaatactcattcaaaggaattccccccccagaaaaaaatagacaaagagtctaaatagtaaagcaagttatcatggggacagagcacttttgacccagctactactatccaccagccactgtggaacagctgccctgctgaaaacatgtggggtttggctctttattgctccttcacctctactccacatgatttgggtttcctagcacacagtattctttttttgttgttgttgctttttaatggattttatatatcttacttttcatcaggaacaaagagggggaaaaatcttgttagacagcttctgctgatgcttagttaacttgatacaacctagaatcactcagcaagcaagtgttgatgaatgattgctctgatggctgcttgtcttgattgttttgattgacgtgggaagtcccagtctgaaagcacttgacgtcatttgctagtttggagtcttggatatgtgagagtagagaaaactacagggctgacagatgactgaaaggttaagagcactttctgctcttctgaaaaatccaagttgagttcccagcacctgcatcaggtggttcacaagcacctctaactgtaagcttcagggaaatcagtggctctggcctctggaggctcctacactcactcacggttacacaccacataaagatagacacacatacacataattacaaatcattttttaaaaatcctttagaaagagaagagagccaagtgtggtggcacacaccatttttttttttttttttttttttttttttggtttttggtttttggttttgttttttcgagacagggtttctctgtgtagccctggctgtcctggaactcattctgtagaccaggctggcctcaaactcaggaatttgcctgcctctgcctcccaagtgctgggattaaaggtgtgtgccacacacctttaatcctaacactcggtaggctgagggaggcaggactctgtgagcaagaggtctgcctagtctacatatttctaggccagccagagaacacacatagtaagaccctgcctaaaacccaaacccaaaccaaacaagaccaagaaacgtggagaaagttagctgaacactaaagatgcatgtattcatttatctctgctcttggctgtggatcttatatgaaaacgattctcaagctcttgacgctatatgactttcctgctatgacagactgtagttaaaacaatgtgcttgctgagaattgaactcaggacctctggaagagcagtcagtgtttttaactgctgagccatctctccagccccagcaaaatattagttaacaaaaatattagtggtattaaatataaaatttgcatgctcaatttctaaaataagtaaatgagctatttagtaaggcatatcctccgaagtcggcagctatcagttaggagacttggtttttgagacaggatcccatgtagccaaggctggcctcaaaattgctatgtagctgagggtgactttgaactgataatcctccttcctccacctcccaagtactagtattataggtatgttctaccatgtccagtgaagggaaagataagtagggctctgaacactgcaaagacattgggttgtggttattctgagaggtggtgggctaggaatgtagctcaattggtagaatgctttctagcatgcccaaaggcctgggttcagtccctagctccaccacatgagtggggtgtggtgatgcatgcctataaactcagaatttggaaaacagaagcaggagactccagaattcaaggacatcctcagctatatcgcaaattcgaagccagcttgggctacatgagacactgtctcaaaaaaaaaatcagaatatcttggggctggggagagatggctcagtggttaagagacagtggatgctcttccacacggcccaggttcaattcccagcagacccatggtggctcacaagcatcaataactccagtgccaggggatctgatgcactttttctggtcttgggcactccccgcacatgatgtacaggtacacacatgcaggcaaaaccccacatacataaaatgaaaatttaaaagtcaaaaaaggaagaaaaaaacctctatagctcagaaggctgatgtaagaaaccagtctacaagaagatatgtcctttatgtgagtgagatgaaaagaacccattaaacaagtaagtcccatggacaggtgacctctagtcccaaatggtcctgactcctaactaccatgtagtttactcactccctcagccaacgtgtccctcagtgtgatattagtaacctagaaatcttatgcctggattgctgtgaggtacagttagctcagcagctttggtggcttatttctcactcatctccatggaactcttaatccttgggaacttggctatcagagcactcaagtcactgatagattgatgacttcactgtgcacacttgtgatactagagcatgctgtaccatcttgggagggcacaaagactgatgtgggtgtgtgcgcgcgcttgtgcacatacctgcgtgctgcttgcttttactgttggaaccctgagttttcattgtatagacagtcactatcagatgagtttatgtaagcagcagccatatgggccccagaccttgagataccaagcaggcttccctgggcagactcatggagtccgtgtctgcagtttgctgctataaagaaaacgtgttgtgtgtgttctcacttcacaagaaggacagtggatacctggcctaggttttcctgagcctgctgacatgtgccttattcctgctgtaatcatttttagctgttcatatgaactgccatctagctgagtaaatctgctgactcgctgttatgacatgaattatgttgcctctgtttcctgtgttggcatcctaactcacagtacctcacaagctgtatttgaatagagagtcttcctttgattccattacactttctttgacctttttaaaatctgtatttatgtggttgtttgagtgctcacatatggaggtccgtagacaacctcaggtgtcagaccaacctctacttttgtttgaggcaggggctctcgttcatatactccagggtacctggcctgagagcttccaaggattctcctatgctggggctcgatttgtacaccaggctgtctttggattcacaaacatccacctggttctatctcttgtgtgttgggattaaaagacacacaccaccatgaatgcccactatttgtttccttccttcctccctccctccctcccttccttccttctgtctgttttgtttttgttgttcttgttcttgatgagacagagtctgtcttatatagctctggctgtcctggaactcactatgtagaccaggcaggcctcaaattcacaaagctccacctgcctttgcctcggcagtgttgggaatacagacaggtactcccacagctggctgtcttttgatttttttttaagacaggctctcatgtatctcaggctggctttaaactcactatgtagaggagcatggccttgaaattctgaagccccctgcctccatctcacaagtgcttgggttgcaggagtgtagcaccacatgtgcagagttagaaccaaagtggcacaaagaacttttctcttagtggatattttctttatttacatttcaaatgttatcccctttcccggtttcccctccaaaaaccccctatcccctccccctgtttctatgagggtgctccccacccatccacctactccggcctccccattcctctacactggggcatcaagcctccacaggaccaagggcctctcctcccattgatggatcagaagatcagagcacttcaaagtctgccccaacacccccacagaagccctcattttattatggcagcgacttttgtcatcttcgagcttaaatgtatccagtcactgaactacatctcccaaacaccagctatgggccaacaactgttctaggtagtggagacaatgtcagcgagcagggtcaaccacaaactcatattggttcttcactcttgtggtgcttaggatgcacgataagtagaaatatgcatgtagccagcgtagcaggagaagagagggcaagggaaaaataaacccggagaaaggagactgcaaggcagaaagcaaagcaagcttggagcttgaaatatgatacccaaggtctgcattgtgaccctgaaacattctttcccactgctagcaatggggccccttggacaaatggctaattcaaggtcggggtcaagaagcatgcaagaagaacctggaacattttgttgcaccagaaggataagctaaaaacaacactcggctcattagtcattgttggaggttagaaaagcaatttacatcttgacatggcggtgtaggcctgtaattctaagaccgagaaggctaaggcaagagggctgtgaatgtgagaccagcctcagctaaggagcaagagcctgtctaaaagaaaggaaacagaaagaggtaggaagataggttcattagcagcgtaactgagttgtaaggcgtttgctcatcacctgaaaatcctgcggtttttgaacaacaacaacaacaacaaaaggtaccaaatctaggggctcgtgtgtgctataaaattgtgtatgctaaaaaagggttggaaaaaattattataataataaattattattgttgtgtgtctatgtgtacaggtgtgcacatgacacggaaagaatgtggaggggatagggggatgctagagcggtgaggcgggagtggatgagtgggtaagggagcaccctcacagaggcaaagggaaggaggaaagagggggatgggatagaagattgtggaggggtaacgggataacatttgaattgtaaacaaataaaatgattaattaaaaaagaatgtggaggggagaggacagcttgaaggactgagatctcacctttcaccgtgtgggccccaaggtgattctcaggtttgggagtaaatgcttttactcactgagccatctcactagcttgccacatccctttctttcctttcctttcctttcctttcctttcctttcctttcctttcctttcctttcctttcctttcctttcctcttctcttctcttctcttctcttctcttctcttctcttctcttctcttctcttctcttctcttctcttctcttcttttctcctcttttctgttttctttctttctttcttttagacagtcttgctctgcaaaccaaggtctgaaactcacaatgtagcccaggcttttctggaacttgtggaaatccccctgtctcagcctcacaaaatctgggattctaggtgtgaacctccacagagctgctcccctcaacttgaaggattattatctctgaaggattttgaattttaaaattataataatagacacatagcataacatttgccattagaaacattcaaaaatatacattccagcatgttttgattggtgtacaatcaacatccactctccagttctagaaggtttctatcctctcaactagactttagactcattagttactaattagttctttctactgctcaacttgcaatgcaggcaccattgtgtgtgcattcgtgcgtgcatgcatgtgtgcgtgcattcatgtgtgtgtgtgtgtgtgtgtgtgtgtgtgtgtgcttccttttattttgacagggactcactgcatagtttaaattggcctggagctccgtcttcttgtcttggcctcatcagttctggcttaaatcatagctgtctggcagtgggaagggttgatacatacgtacacatatgtacacattcatgtgagtgcacacgtgtgtgaggacagaggccaacataagatgtcttcctcatcgagtctccacattaatctttggaataagttctctcatcgaagctggagctcagctagtcagctagattggttgacctgccagtcctgggctttttcctgtctgtctctccggtgctggatttcagacatgcatagtagcacccagctttttacatgggctctgtagatgttaactacttatgcttgcatagcaagcactttacccactgagccatctccccagccctcttggtagttttgaagactgaataattttccactgtatagctagtttgtttcttcacccatcaatgggccctttgggcagctatgaataatcctactgaaaagagagggcagatttgaaaacatttgaaaatatgaaagcatactctcagcatgtgattgacatgtgattgacatgtggcaggggctcagaggaggtccagtgtgggtgcaggtagatgaaacggtgctcagtagaaggtggtacttgactgggtcctcgacagtgagtggccaggggcaaggactggacaagtttccttcagctagtgttttacttactgttactggctgtcttagggttttactgctgtgaacagacaccatgaccaaggcagctcttataaggacaacatttaattggggctgccttacagtttctgaggttcagtccattatagtcaaggcatggtgcagaaggagctgagagttctacatcttcatggaaggctactagcagaatactgactcccaggcagctaggaatagggtgtaaaatcctacacccacagtgacactcctactacaagaccacacctccaaatagtgccactccctgggaagagcatatacacaccatcacagtggcataaggacttcacatgcagatagacgtgggaggtgtccatcgcaccactcgagccaagagcaagaagaaggaacaggaggacagaagactgaactaagagacacaatgagcagacaagagagggcaagaagactcagtatgaactatttcctggaaagatcttattttccttcacaaccgggtttcattgaagagaccttagtttatgccatctttttcatgaggcattgcaaaagctgaagcaatcagggcaaggcatgggcaaacagaaatgtaaccccaaacgtttaggatgctgaagtagaagggtcacacatttaaggctgacctaggttacaaagtaagactccatttcagagaaaaaggcaaaaccaaccaaccaaccaaaacaaaacaaaacaaaacaaaacaaaagaaaacaaaaataataataaaaaaaacacaaaaggtacaaaaaattcaaaaaacaaaaaccaagatttggcacattcttcatggaatcccagcactagggatgctgaggcagaggttgggttggatggaggccctggctacgcaaacagttcaaagctagcctgaacttcatatcaagactctgtctttaaaacaaaaacaacaaaaaaaagagggattggagagacgtctcaggcttaagcacagtctgttctagcagaggactagagtctacatagagtggcccacaactgcctgtaatgccagcctctgtcgggggaatctgctgcctctagcctcggcagacacctgcattcatatgtattcatatgccttcagccacacaagcacatacacaaatacatcaattaaaaataaaaatcactctgaaactaaaataaaatattgaacaaatcaaagttccccaaatgccagtcttttaggatcagggagtaagggtgcctgctacgaagcccgaggagctgagttcgatttcctgagtgaatgatggaaggaggaaggagtacccccagatttcttctgtggcctccacaagtgccacatgcacacgcatgcacttgttcacacaatgtaaacaaaatgcaaccgaaaaaacaaacaaacaaggggttggacagatggctcaatagcacttattgctcttacagaggacctgggttttgttcccacctccaacatggtggctcacagacatcagaaactccagttcaaggggattcaatgccttcttctgacctcagcaggagccaggcatatacatggtgcacatatatatatgtgggtaaaaacagctataaaataaaataaaataatttttttttaaaaattgaaaagtccccaaaccccaaaacaaaactctttggcttttcgatttttactgacaatgaacagggatgatttcaaatctggacatttagaaggaatgtgttattattcttctgggtaatcttcacccagagattgtttttagtcgtccttatagtagcaaatcttttattacttgacaggcaccactgttccatctagcccttatgcagcaggaaagcaggtctggaaagaacaccttggttcctttccatatttggacccagaatggagcctaccacagaaagtgcttggtcggctacactacagctatgtatccctccactttcctgacctcagaaattaagcaagaccaacctgcttagtccttggacaggagagcatggcagttatgtttgttgaatgaacgaataaagtagttttgtttttgggtgtttgtttgtttgtttgtttgtttttcgagacagggtttctctgtatagccttggctgtcctggaattcactttgtagaccaggctggccttgaactcagaaatctgcctgcctctgcctcccaagtgctgggattaaaggtgtgggccaccactgccgggctataaagtagtttttaaaagaagtctaaaccacattgtagcaactgacagagacagtggagttgaccacagggcagcttctgtctggggactcagtttctccctttcccccattttcccctctctcgttcctaaccctctctctgctttctctccctccctctcgaatctctactctctatcattgccactgtcctctgtgccatttgtctttctgtcctatggtggtgagcaagatagaccactttgtcaaatcttcattctataaaagaggaaactgaggcaagaattcagagatgagaaggaggactctgctagatacaattctacaggtaaaaactgccccccaaaagagagattctctgattcagtatttaatggacagatacaaatctaaagacaggcatggtgatttgggcctttaatcccagcactgggaggcagaggcagggggatctctgaattcgaggccagcctggtttaaatagcaagttcaagactagccagagctacattgtgagatcctgtttcaaaatcctcaaaacagcacaactaccaccaccaccaccactaccaccacctattcgtagcaagtacactgactagctaggctacggtcacatgaactgattctaggccaatcaatagaaaaaggaaaaggtgttaggattgtctgctggagtcctgtgggagaggcttggctatttactatgactgacagtttttccagagtctcatgattatgatcggggagggatatattatgaaggcaaagagccccttcccaaactgttacaagacctggaggctagagccttggcagcagtaacagatggaaagccaaatgtctggagttgggggcctgaattctcccctcgggatgaagctggcctggtaggagctggagaagcccaagacaaatacaaaagttggaaatggtctttgagagcctagctgctttttttttctttttaatctgcccttctttgaatagagaaactgctgtaaatttatctctcactactgaatcaagtctgcattctgggaattcgtgccatcgttttctgggggcattttgcactccccactccccaagatacagttccaccctcagggtatagcccagcccgaatttggaaactggatttgtccttgacaggttcctccagacgctcctgactgctctgtgacagaagccatctgttcctgcctctgcctgtgcccctgtcatcttcctctgcttgaaattcactccctcattttctctggcccttccagccccacccacctttgaaggtgttcctcaagtcccacatgcctcccactgtcttctaaagtcacccctgtctgtcctttaggtccagtgtattatagtagaaaaaggcctgtagatcaagactcaagttggccaccagttctttgcaagacttagctgggagttatttcctctccctgcaactgcatttcctcttctgagcaccgagggaggactggtttgttagaaagggaaaccctccccccttctgcaccacccccactccgggggccgcttggcatcctcccaactaagaggcatgctgtctccatccgccacattctaggatattctgattcggaaatgcaagtctccactttagtccactgctaaatgagagagcctggagctcagtgattaaattgatggagttattactttctccgccccagaggtgagacttcccatttcaggaagggtcccaccttggctcttctcccttttcataatccttgcctagcaaggaccagagtgaggtttatgtggaaggaggtcgctttcatcattcagggtagaaggaagttttctgtgagattgggcctggcatggaagaaggtcacaagaccctgcctatttctgctttcaaccatacagagcaagggatttgtgcatccaaagtctctctggctccggttcatcttaactcccacttctctcctatcctcccttcccaggaaaaatgtttctaactaaatgtggcagagtcaaatgtttatgaaaaacccattgccaaggatatgtctggctgtgtggttgctctaaagcagacgggtggggcgtgaggctctgtgggatgaatgatctcccagtacctttgtgaatgactgcatctctcccactgcactaggtctgcttgagggaatatacggattttgctacagtgctttagctcttgggggagagttttcctggagtgtttataaatggctcagagtggactctagctcctcttctaatgtgtcaaatctgagaaacattaataaagcctttaggaggggatagcaagatggctcagtgggtaatggagcttgccccttagctaagggacctgagttcaatcccaggaatctacatggtggaaggaggaaactgactcccacacgtcctgtgatgtccacaagtgagtcagagtgcacatagccctccacctcacatacccacaaatgccaataaaatggcacaacagtaacaaaatcccaagaaaccaaaaatactcctgagaggaaccagtcaaaccatggttgtactaagtccccagatatagttccatctctcttactaagaaagaagagggaaagctgaactgggaggtctcctgtactcaaaggaacatccagggatttagatggatggacagtagatggggaactacagccagttgctggcatctgtcattcatgagtgggccttctggaaggtctttccctggctcaggcatttcccaaactagccagtgtgtcttgaggccaggagcaatcatccaagtgccaccttcctgaattgctcctgggagaaaataagcccctttcaactctctctgtgtttagagtgtttgattagataagagccatcggtctgcttagcagtcactggtattactctgtgtggacccagaggtttgagagaggctctcactacagagtgagagcaaacaccctcccccagctcctggagctctgattacaaggcttgagctaccacacctggccgttacagttgtgtttttattttatttctttcttttagtgtgtgatgtttgtgtgtgtaaatgtgtttttatacttggacatgtgtgtgaatgcatagaggccaggagtcaacctcagatatcattccgcaagagatccccaccttggttttttgagacaaggtctctcactgggacctggggctccccaattcagttagattcctaaggatctacctcccgaaaactcaaatataattatcagtttttaaaaagtgtatttgagtcttttgcgcacatgtacgtatgaagggcagaccttatggtggtcctgtaggcttttcctagacaagttggaaagtgtggtctaggccaaccactgcctgcatagaaatctttctctatacatgggtcagggtttcacgattaaaaaaaaaaaaaaatcagtgtaaagccaagtatgtggcacttgccattaattccagcactctgggaggcagaggcaggcaactagttctctatgagagtgaggccagcctcactatatactgaggctatagccacagttaattacattaggtgaccttgtttcaagtcccaccccaccctccaaaatcaatgtagactctagtactaaaataaaataagtttattcttttgctataaaagaaaaacattttgtttacacaataattggtaaaaaaaaacaataaaaatataaagacaacaataaacatcacctgtaataccagagacataagttctgttcaagttttgtcatgtttcttcctagtcttccccccatatattgatacaaaattatgcatgcaaaatgttcccaatacgcttatgttatgtattcaggaacatactgcaaaaataattctgtatctgattcctattataaaaacaaaccataaacaactatggttagacttgcagcttctttcttccaaccttttgcctgtgtattgacacaaagctatttatgcaaaatgttcccaatataattatagcacatattaggaacacatcgcaaaaacagctcagtatctctctttggtcactggtggtgctacagcttggaggtgactgtccatatgatggatgcagaaccatgaatgcaaagcatccccaatatactcatagtacatattaggaacacatcgcaaaaatagttcagcatcttggtttgcctttctccttcctctatcattcaaccacagcatcagtccccagcatatttgttcaataacattaaagcacaactcaggataactataatattttgatctgttctcttagccttatatctgtatattgatcccatgtatgtaaaattaaaacggagaagaaaatattttgcatgtttatcattaaacgctttttattagtgtttgtggcacatctttatgtcacaaaaattattttcagaaatatcaatcttaatgatagcatcctatcacattgtcttagaagagcatattttatttatgcaaccctttactattaataagtcattttatcctcaaaatgactgaagtgaagggaggtggtaaccccagtgacatagatggtgaggcaaatgagccacagatgcagattcctcctggcaggcctagagagtgatttaaagccagcatgagcaagttagtgaggcctagtctcaaaaaaaaaaaaaaaaaaaagaattgcaagcaggtatgatggcatacacttataatgccagcccttgggagggggaattaggaggggaaggaattcaacatgagcctctgctacacaagtttgagtctgggtaacataagatcttgcctcaaaaataaataaataaataaataaatagtaataaacatcctgatgttttttcattttccgtgactttccgtggcttgtatatttatcttcatggctatttatatgactccacatttttaaggtaacctgtttttctaaagcttacagctaatgtttttcttgtttgaggaaaaacatagttttaatattttagcctatatataaaaccatatgtcctgtctaggcttcagtggactgaatagaaatgcaaattaataaaacccttctcattctataaaaacacaacccataccctcccccactccatggcaacccctttcctccttgcctagggctcagtcctctcctgacctctcatctctgtaatactcaccccaccaattcttaggaagaggagtggctcccagacctttcagttatcaatctgtcacaagggcacagtggtatctcgtgacatgatgatccccgagacgtctgagatccctgcatgtgtaacctcaaatttctggatctcccagtacccttaaagaccttttagcgagtagcatttcacaatgggacacaaatcaaagcacaacaaaacaaagaaacagcaaaactgtgaagatggggaaaaaaaaacaaaacaaataagcagctaaccaacctactacaaattctgtttttaaaaagtctctttgttttgcagtttctttccagtttctactctactttcagccaccagagttagtgtaattctgtggccttgatttttaaaagcttgttatcttaagaatgtttctaagtttctaggtagtttttatgattattcacaatgactaaaaacgttcttttgaggatgccactaaattaatctctatggttagttcatatttgctcccttaatttacttgagtctatagaaaggatcaaagctttaaagtgaattcactttacaatttttaagcttgtacacattgaatcatgcatgggtaggtgacttacagtcattacttaatcatgaagtcaatcttgagcctcagttaggaagtgtccagcagttagactctcactcgtccttcttaggactagacagtttcaactagaccttttctaaccaaacacactagttcagctccattttctgtcctaatcactatggtgtaagcttctgatggccaggcaggaatgttacctggcacagcatgaagtctgcatgatgcagtttcccaggtttcatcttcagaatcctcaggtctctcgaaactttgtctgccttacttatctctcaaagttgtaaacaacaaatctatgaaagcagttggggccgtaagtgaacagaggaaatgaaggcaagtgctgagatgaggattgtaaagatttggtttctagggcacaaacattctgccttcactctgcagagtggaggtgggggaggggtagcaaaagacccgaaggaaggagtcaggctgcaaagcaagcagtattcccagcccccaacaatgcccccgacttggagctggggaggggagcgggagggggggagtgcggcggagggggcgggaggggggcacgcttttcaattttcaccacttgctccgaagacagagctcaagagtaaaggggagtgctccaaggctgagggaccacaggaaatggaaatcgttagaggctcctcccacaaggctctaagcccctttaaacttgaggaggatatcaattgtggacccagtgcaggaaacagatgagtgaaatattaggacagagccaggagatcctagctcaatggatgggcataaggcaggctgaactgggcctcggagatacagatttgctatgattggtgtatacatactgtgtttcgttttaagaggcatacaataactctacataaagatgaacgtataagtttctggcatcatgagaaatgcttctggacaacgggaaaatagatctctagaaattaatgttaacttggtaatgcccacagctcaagtcttttgatctctatcaatatatattcattgatcttcctgaagcatactttttgaacctatttgtattttttttttaatctgcaccgtctctcaggaaatctgcctattaattaatttatgtcgtgtagattcatcatgtttcccttgctgttccctcctcctcaatggattgacaggtatggtgctttagaataatcagtaaaataatgggcattgcagagtccttcttgggtgtttgtttaattggacagttgcccatgttactggacatcaaaagcaacacagaattatttggtctcccagcactggagtgtatccaaatgttttcctgtttaggattcaacttttctccttgtctgcgtgcatgcataaatgctttacacaattacatttgctgactttttctgtggccctggttattggcatctagtttttccaagtaacattgacacacatctgttcaaatcaattgacgcttctatcaggactgactcatttggtggaaaaaacaagtttacatgccaactggaacaaaggagcctagatttgggggaatagcaggaaaaatgaaaacggtggggccggattatttgacttacagatcataaaacactttccaataacattttaaaaaggtatacaatattacactagtgactggttatatactgtacccccctagttgggtggttttcaatatctagtgtggtaaaacgcatataaattacagtttttgaaagatgattgtactttcttggaacaggagtcttctgtgtccacatccccaagattgttgatgtagtgttcccttgttggaaaaccaaaccaaaccaaaccaatatggctagcagaagatgccttcagaagtattcctgttattaaaattgttacaaaattatgttcaattctagtgtatcacaataacctgaatatcttgtcctacaacttacagaaatgtcagagtttagatttagagccaggctaagcttttcatagttttaagagccatgtctgtctagtaaccttttacaatgccacgtgcacacagcttcctcactaacaaataacatgtgttgggggaaaaaaaacggagaaaacaatggagaggtgcctctttgaatgtggtaatggaggatcaattaatcagccgaccataaattgaatcactttatacaagtctcccacacattatcatgcacatttagcaatgtttgaaaaacaatttaaaagaataccttagggagttgttaaagggaatttataatctggaacgaattgccatcttcttaattgacatagaagtgtttggctaaaatattgctttattcacattttgcccttggaagaaaatcgaagcacatcataacttcgactaggcaaataaaggtgcgaagagcatttcaaatcaaaaaagggcaccacgcagccaggtgctatgtggatgagctcaattttggcgcccttgggcaccttgggctaatggcatcttagattcttagtcagtggccttaaacctggatcatttgctcctctgctctaaagtccccaacccacctgaatctcacttgaatcttgcaggcacccactggaagcagccagatggcgcaggccagattcttctgggtgagtgggggccttcagtgagccccggcgctcttcctctggcataaggcaaagccctgttgaacagtggagatggagaagggaagttggtgagggagaataggaagtctcaaagtgcccctcctccaaccctgcgcataggaacgcggggcgcctgaacctgttagccatttgtcttggggattccgggccagaggggccctgccaaggggaggggtgaggcaggagctggggggcgtggcttcaagaagccaaggagatgggggcaaggcgtggcttaagttccaaggggtttcagtgctcctgggagccagggggtccttgggggcccaacgggacccaaaccacctcccacaccttgttcaaacgcaaaggagtctgggagaaaggcatttggtggctagagctagactcccaggctcacaaggcctcctctaactgtaccttttatgggggcctgcacccagtccctggggaagatgacaagcagttcatacagaccagaagggtgtgtgtacatgtattttatttctttttaataagacaaagcagcacgatttcacccacactccgttttccaacagtcctttacatgcctatactccagattatggaaagtgattttcacaggaaaagtacagtcttgctccagaagtttaacactcttctccagttcccaggcgcctcttgacctgtttttttttttcactccaggctcaaagggctcctcagggaaacggaggtgccatgattaatcacagcagagtttgggatgtcacaaagcagccattttctcagagacttctaggcagtgacaagggtgtccccatgtccccactgccatgtagaattgtgtgatgactttgggaaagggggataaatggggactagaaatgcagagcctcactgaggcttcctgttgggccattgcctctcattgtaccacctgggggtccgcaccagcaagacacgaagagatccagggacactcccacggaccccttaatctttcctaaactgcaaagagaaatggggactttctcaagtcatccttcctgcccttcagaacccttcttattccttttggaaggaccccttctccattttgttgttgaggacttaggacaaattttcttgtttcgctcttgtgggtggtatactacttgatgaccaggaagtgctttttttttttcccagttgattcacttttacctgagcagcaagtgaggcgctaacaacacactttcagtcacacccagtcagagtcacagatcagcaactctagttgggagctgttctagagtctccctcccatggggcctatgctgcaggctaaccgaaacttacctggtgggtgtgcccatgtggaagacccagacttacccaggcagtggaaacaatactccagggcaccaaacactcactgcagtactgttcccgctgctagggcacgactgagtgggatgggctgagtacaggatgccttgtcccttcttcaagtgaattgccaccttgctattcacacccacccaggcccttggactgtgtagagtgaccctcactagactaagcccctgccctcccacctacctgctttagggcttttagtagaacccacacaggtctgttcagcaggtccccaccttctacattccccacgaaggggtgttgcagcgcttcatgttttgaaccttggcaatactccaaaacatgaattgctgctgcagcccttcggagtcaacgagggtgggggccgctctggggtacctgcgaaggaagaaagtctctgtgatttccaggatctgctggtgaggcaaagggtgtactgttggaaagcagggtgtggtggatagtggggaggaggagactcttacctcagaaagtagatgaaaagtgggattaaataaactgagacaatttggtaacatctggatcactcttgccagctccaaagtcttggtgaaacttcctgctaccttgtataagtctcatttattgtccccgggttttgatcatttattggaaattggtgcaaggaacttttgataatcaaaaaaaaatccctctgggtagtcccagttggttttactgaatactataggcatggaatagacttgtctagtagtttcctccgttcttacagtaatcacctcgtcattagttatttttaaggacaaagcatgagaatgttctagatgaaacatacattcctggatgttctcatacattgctggctactcaagcttatttataaagacatttgttaccatcgacatcaaatcacaaatcaagaactttaaataaatgacatccttaaatacttgatgttaaatacaaatcactccttcttaagccacgccactgaaaatcttgtcttgaaatggccggcactgtgcgctctcctcagctcccactgttgcttttcaaaatggacacacatgagcaacaagttacattcatttccttgtttaaacaaagcattcaggaaagcacaaaaaccatcctttagtccttaaccacaaacctaataactaaaacaacaaaactacagtgcctttgaaagcaaaaaacattctgtatacaaatttcctgtattctcatttaaaattatgtccgtttttcgaaactagtacaatgaatgctgggtccttttaattaattaataaaatatacagagtatgtaattaaactaaatacaaaattcctaacataacagataatgatccagtgctaacatatgcattgcttaggtcatgataaataaagccattaataataacagccccactccttaagttggaatgaaaattccgtcttttcttggctatattacaagtcatttttacatggacacggaattgtggaggaaaaaaccatcgatggtcacctttaaaaagaggagagagaaaagccgtgtttagtaaagatacaattatactttaaagatacgtatttttctcccaatttaactttatgtcccacacaaatgtcacatcagagattgcaattcctcttaatttaacatttccttagttgactactcataaaaacaaaattcattcgagataacatcatcaaaaacgaaggtcttactagataattttgttaacgaatacactggaatcaaattcatctctagattatccttcatccatttcttttcttcccatcactctacaacgacttatatccttaaaaagccatctcactccctgggtttgtgtatttccccttgggcttaactttacttacgaaaagagagcacaaagagatgtctggtcacttctagagagggtcattcgctgatacaatagacaaagaatcaatactttagggttaccatggccccacccacttcagaaccacgacgggtcaaaatggccccacccacttcagaactgcgaagggtttggccaaatgatttaagagccaaagactaagcctcttcctctcttcccagttgagaacgttttgtcttttaatgttgcagatgccatgcgcccccacacccaaaacatgatgcacaggtcctccgcaccttccagccaaacttttccaatactggaaaaaaaaaaaaaacaactaaacaaccttgaaaagttttaattagcgagagacaatggaaaacgaattttacggttctttccaggacattctttactgcttacaaatgagtggcccaaagtcccatttacagtctgtcaaaactagttgctccccaccctggcaaggctgacagcctgaggctgcccgcccctcactcatttctctctccccacccctccccgtttactcttctcagtccactttctgagaagttccctggccacactcacttgctagacattttaaagatctgtcctccccccaccacgacccccggacacgctttccacccccacaccccacccagcgcgacgcataacatttttttgagaattatccccgtatctgttacagtctgtagtgaccagagacatagttgggggcggggggaggcgggccaaaaagttcccttccccctcgtttttttcttttttagattctaagtcacctctcactccactcgaaaatggcgccgaaatcgtagaacttcttaaatttcattgtaagctttttgcaaaggtttctgggattttcctgcgaagctgctcctcagcgtcgacctagaaaacaagccggggaagctagagagaggaaggaaaaggcgggcggggaggcggacagacagacggacagcgagagagaaagggcggaggggtgtggcgaggttgtgaggttagaagagcgagtcgcggagacttgggagggcgcgaggtggcggtggtgcgggacatcgagggacagagggacggacagccggggaaccggggttcgcggggcgaggggctcacagagaggcgtggcggagaagaaccggagccgggacggagctgggctggaaccgggctggaatcgggctggaaccgggctggaatcgggctggaatccggctggaatcgggttggagcggtgctggagccggcggagctggcggagttgggctggagccgagcgcaccccaagaggcgagcgggagcagccagcgcccagtggtccgcagcagccctagaaaaagccggcccggggggcgtggccatgcgctgctccgcgccccgcccaaccattcgcccgctcgctcggaggccccggagcggaaggggggaggggggaggccgtgcggacacgcagagccacagccttggcctgcagccaggaagggccgggaaggacacggggagcctggagtggccacgtacagagagcctcatagccgcgggtgcaggagacaaaaaccagggagaaaggggaaaggggaaaagcgggaagggaagcaaccaagctccagctcaaagacccatgccacaaatgacactctaaagtcactagggcccaagtctttggggctaccaggagggtacagggcggctaagccaagcctcttaggactatttttcttgggggtgcctgaaacaggatgaggaaacaagggaccctcagattgcagaagggaagtgctaggcgcgcgagtgtgcccaggctctgttgagtcttctgtgctctggcctctctgccaaactctccctcaggtagaggactcccttaggtcctggcggtccactttaggggtgggcatgacactgaggcagggaacgacagtttacttatacatgtccagtccaagaaggaaagtctttactacttaagttttgagtctggagtagggaaagaaagggagtctttcttctgtatgctggatatctttagggacggcgctgtttaccagggaggtatgagaacggtgttgaagttaatagcagggtgtccagggtgacaagaactgtgcctaagtgtaaagagatgaagtataagagtgattatgattttcaaatgatgccgctgacccagacaggcactcagagagaagggggaacgggaatggatttcaaggagctaacatgaggttgcatctgggtggggagtcaatagtctttcattgcaccgcgttcgcaactttcttgtatatttgcaaaacgtcacaataacacaaagctggaaaaaccaggcatggtagcacatggaccagtagagtccagcactcggaggaggcaggagaaacagaagtttaagggcgtccttggctacatagcaagttcgaggacagtctgagctttgtgaaagactcaaaaaaaaaaaaaaatctgggagaaatcccttataaaatagagcctggatgttaaaaaataaataaataaactcagcgtctctcttcccacctttcttgggttgcagacatctttgagagagtgggatgtaaactcagataggatttggacgggaagggtttcgctggcctgcagcagcttacacacccgggctccaaaagagaccacaggggcaggtggagtgctgggtacaaggcgctatgtgggagctacttagcgcgttcactccgtgactctgaaggagaggctgttgccttagcagctcttggctaaacctctactccagccacctcttgtctagtctgggacttagtgggttccttggcgcccttgactagcgaggacatctgggcgtctgcgaatatccagcagttgagcagcacgctggtagctgcggtgcagccgcggggtcctccatgctcccagagtcaagcctaagttttatttcagagggtagaaggcgtgcgggatagtttggaacctcaggagggagcggggacaactacaacaaaacccaccaggtgtcaagaaaaaaaaaggggggggggcaattgcaaaacgggtaacacatgcgaaaacggcaggcagatactaaaatcacggattctgaattccgcggtgctcagcgctgcagtttcttgcgctactcaactctcgctgtatttctatatttttactgtgatacttcttcgaggttgatctcataatcgtgagttttgcgaaaatgatcgcaaagtttcaaggctttgctacaatcgtgtgaccttaggctgatgactggggcttattttcgttgtttttgttttgttttgtttttctttctgggtttggagggtgagaagacaggagggtagagtctttcaggatctgtaaaactgtggggagaaattagccaaaaagatttttacagaacaagattttcttttcaggaaagagctctctctctctctctctctctctctctctctctctctctctctctctctctgttctacggataatttcagatagtttcagtgtgcacttaaaactattattaggacctacaatttttctattaatatcttcacaacactttgtggaccagactgaaagtttgccgaccagccaggcgtgactgaccacgcggcgactaaatcctcggctagatcattcatagagctccagtgtccttgggctgcgatgctttctttgggtttttaaggttcagcctggtgggtcagtttgtttggattcctgcacataaacattaattttcctacataaataccagaagattccagcgctgggagatgaaagatgaatttgtgacaggtcttctgaagaaaaatggcaagggctttctttattaaactccctttgctacatcagcatattaagagagccagctgaatattgatgaattctttgaggctgagtaatatggctacaggcccaagaaagctaggggggcaggcttaagtatttactcaagtgaacaatcttcaaatattttttcaaagatggcgtcttaaggattttcttagaacatctgtagtaagccctgttctgcaaatgccttctcacatattaggcccttcttgcctgcccgagataaaaatctaaaaatcgccctaaaaaagtggcctgaaggtcaccttgggattaaaaagggggacacagctcactaaccagaatgctaaggagcttccaacaggggagtcaggcatttctcactgggcaactaggaaccagaaagaaaaagcacggcctgtaatcccttctccctcctaaaatactggtttaaagcaattattttctgaaaaacatgtaagtttttctatctacccccccccagtaacagtcagaaattaccttgataaataactgtagctattgagggaggagagggtgtagcagcagtttgaagggtcttgggtgcagctgtgaaaaataaatcacccttaaactgaaacattcgatttgagatactacgcgcaacaaggcatttggaataatttgggagggggggggaatacctttttggaaacaatttttgacttggtctttggaaacagatattaggaaatcaagttgagctgtttttttttaattacaaggaaaaattctagacgttgggatttttaattttaagtaggaatgctttttgataataagtggtttttaagtgtgcatgtgtgtaaaagccttgagttagagagacagaactttctttaggctgcaagtatccagacgtcttcagaatgataaaagcctggagatgattacagatttaacaggaagagaacaactggaagcttctactgcattatctgtaaagagtctcaacgcccagagttcaatccaaggctaaaaagtacagtaagctaaataactatccgattaaactaaaatggtaaattctatcttactttctaaactcacttatgcatgttttaaataaaattcctggaaaaccttagaaattgaaaggaattcttgaatctgcctctctcctaccaaccaggctctcaccagagaaaccattttgcctctctaccaagaagagccttagaaactcattgatgctcacggtttttgatctcaagatttctttttccctttccaaagatgcgcatgctcactgcctgcaatagctatgtcctcttactatcttaagaatgtctgcccattaaactgaaaacaatttcagattccagaagtgattgatcgatcttcacaagaaccaggcccacagtggagggacatcttagtgttcctgtgtgactgccctagctgtggttggaatttgatctctagtcaggggcaactgacaaagtttaagaagaggcacttggagatagtaaacctgtggccatataagcggaggcatttagtttcaaactcgacacttcttccattttcctggaatctcatctaattaggaaaaagagaaggaagaaaaaacactctactatctatcaatgtcaccctgccaaatgtgttcagggaggcagaagtgagtttggacagttggctggttgctccatttatattaaaaaaaagtcaaaggaaaagaaaaccccaacaaattctaaacaatacaacaacctcaaatgaacaagctgatagacagagtgactgactcaaggaagtcctgaaatcctgttaaaagtgcagtgttctggaaagagtgaatgacatcattttctgcgtctggtctgttggaatcacactcctggggcaaattttatcttactgagtagagggaagaagagggaccgggaacaggaagtggaaggctcctgaaggatgttatctctgtttaaaactaagacacagatgcctgtttttcaaagcctgccttactttgttgcatcagaagaggggaactatttccttgtgctgatagcacagaattttccagaatcgactcagagttcttgttctttctccataacgttaaatgttggcattaaaaaaataaataaaaaagacagggtatggtggcttttgtcttctggagtgcttttttctagcactccagaagctaaggcaaaggttaaggccagcgtggattacatgaaaccctgtctaaaataacataaaataaaatagaataaataaaacaagtaagattgatagggtttctaggtcgattggagtatgtcatttcttttacttcctgtctctaaaatgattcctttttaaagcagtgtccaggatcaaacataggcccgtgtgcttaggcaagcattctgctacagagctacagctacagtgacagctcttaaaataattactggggttacaattggggttagactctgcagttgtccgtggccaaagtaaaacccatctattggtatgagaaaaaaaaatagagatctggatttctgtttttagacaaggtctcatgtaggcgaggctagccccaaactcctgatggtcctgcctcaccttcccaagtgtaccactgcacccagcttagaagctgttttacatttttagtgcttgctctaaacccagaacccaggcttcttttgatcaaggcccccaggaagacagagtgctaggtcagcaagagggaaggaaggggtcatcacaagagaaagaaagaaggcaagaatatgaaaatcatgacctccctgctaatgtccttccactggttcactacaatgaatgtttcagactgtctggatatctttcaactggattctgcccctctttcagtaggtcttagtgcttcttggaaaacacaattttttaaaagaaaattcacatagctttaaagcttcactatggaatgtggcactcaaggccctccttaagcagctgcaaccaactcctgtgggcacacttcctacctttcagcagcacccacttccatgctgggacactaactgtgcctgttctttctggatgctttcctgagtgtcttttatcctccattttcacggcacttgatcaaactataatggactttcttagcagacaaaaaggtcctagagggtcaggacatgtttcaatatcgttattgttccacactttgagcagtaacttgtctcagttggtgttctatactcatttcttcaatgagtgcatttctgagaagagcaaagagtgtgttggtgctaaaaataatggttagtatcattagtgcctttggtagaaagtgttagttttttttttttaagatttattttattttcatgagtacactgttacacccttcagacacaccagaagagggcactgcatcccattagagatggttgtgagccgccatgtagttgctgggaattgaatttaggacccgcagaagagcagtcagtgctcttaatcactgagccatctctccagccccaactgttaggtgtttaacccaggtctaccgcattggcataaccagcagtccatctgggactgacatttggagcatagtcaccaaaaaataatgtggaattagtttttagattagattttcttcttaaaacccatcactatgctttgtacttgtaagtttgaagctgactcttgtagggtcatagggatttggatgaaatggggggacacttctcagagtcccagtagtggaagagatctaaaaggagatcgccttggtttgatgaggactgctggggagagatctgcatttggggaggttacactgggaggagaaggagacatgtttttggacacagtctcatgtaacctaggttggcactggcctcaattttgttttgtaggtgaggatgatcttggacttttgattcttctggctctgtctccagagagctgggattgtaagtctgcatcaccacacccgttttatgcagtgctgaggatcaaccccagagctctgagtatgctatgtgagcactggaattacatccctagttttcaaagaggaggtttggctttagtcaaagatagtataggggctttaaagggccttgtgttaaaaccagtgtttttaacagattcacctaactgaaatggtaaccctgtagcatacaaattttgtaaaagccacacccatctttatgtagaatattccagtctccattgtacacaagtaaaattgttatttgggaggaggaaaaaggagaaaaagatatgccgtgctgaatctacgtcagaagatacgtcaccttcctccatgtcatatgatttgtcagcttgacaggatctccagtcacaagcccagcagcaaggccaagaggaattatgtagatgaggtcatcctctgagcatttctgagaggggttatctagataggttaattggagtgggaagacctatcttaactgtgtgaagaaccatgctatgggcttggggcttagactgaagataaaggaacatcctctctgtgggtctgatgggaatagcagcctcaagatcctgtaaccatgtggcttacttccttgaaatgacaagaactgtaacctcgaaccgtgagctaaaccctttctgtctttaatgttttttttttaatttatgtgtattggatagcatatgtgcataggtgtcttcagaaaccagaaaacgtgttgggtctcctgaagctgaacttccaggtgaatgtgagcacccaatatgggtgctaggaaccagattcaggctttccagaagagcagtccttggcctgaatcactgagtcatctctccagcctactctggctttgagttgctctcctcagggcattagatcatagcaacagaaaaaaataactaaggtaactgtccccatttcctcttcctttgtcttctttctaacacttccctctcccctagctgtgaacaccagaagtcttaactagtcctgacttgttttttcattgacttttaaagttaatggctgccaggcagtggtggcacacgcctttaatcccagcacttgggaggcagaggcaggcggatttctgagttcgaggacagcttggtttacagagtgagttccaggacagccagggctacacagagaaaccctgtgtcgaaaaaacaaaacaaaacaaaaaacaaccccccccaaaagaaaccaaagttaatggctaagcttatcaataggtatgttttataacaacagtagatgttaagtcaaaagaaaaaagaaagaaggaaaagaaaaagaaaaggaactgctccacaacctaggatctgactggttttggtggtaacatggcctctaaatggagagtgttctctttcacgggcagtttgaaaatattgtcatcaaatattttcatgaagttaaaacaacatcgaaagtaactcgggcagcctggatctcccgcacacttggtctataacctgaataacctcccttcttcagtgtgtgggagcatcttttatcattggaggaggatttttcacaagtgctccatcactgagctaaatccccaaccccagagattactttattttgacttggagaccataaattattccagggtgttggtgtaggaatgatgtggaagcttactgctacatcaatttgttcttaaactactgaccttcttttgcttgtggggtgggcctgcaccctgggtttccttgtgttctgtcatgtaaatgaatcttagaaaaaagatggggctagtgaggtggcacagaaggtaaagatagtgaggtggcagagaaggtaaagactcttgccaccaacctgaagacccaagtttcatctctctgacccaccagacaggacagaagcggttctgcagagttcccctgtgacctctaaatatgtatcaaggcccactagaagccacgtatacaaagaaattaaaaacaaattgtaatttttaaaagaactatttattttatgtatgggtacattgttactgtcttcagacacaccagaagagggcatcagctctcattacagatggttgtgagccatcatgtagttgctgagaattgaactcaggacctctggagagcagtcagtgctcttaactgctgaaccatctctccagcccaatattttttaatttaaaaagaaaaattgactatttgatggacatcacttggaaaattattggttttttttttaaagactggatttcatattctaggctaggtggatatgagggtaaaggtgcttgctatcaagcatgaggactttattatgtttcccagaacctgcatggtggaagaagaagagaagtgacttcacaacattgtcttctgacctccattttcatgctgtggtacatacactaaaaatgtaataaaaagaacttatatattaaaattaatatgtttgcccttagtatgcatatatatatgtgtgtgtgtgtgtgtatttatatgtatgtgtgtacgtactttactcaatgaaaaaatatagtttaaccaaagaataaataaattggcaatatttttaaaatgtggtttgttgttttaggaaaacaacagcgaggagagtgttttttgtggtgctaagagactgaagccagggccttgcacatgctacgtgtgcactgtactagcaagctgcatcctcagcccaagagtaaaacaagtggacattactctcagtctccttttatggctgaaacatctcattacagctctaattcttaagtatctgacaagcaattatcctaacaaatgctgcagaccttttggcttttctagaaattgaaaggtgaacacgctcatttcctttgatggcaacaaagcatttcttactattattgcaaacattctgaacactatgatatggaggtttataaaccttgtcaccttgagaattaactgagcattaccacaataaagaaggaaaagattcttttggagtggtgtatcacaagctaattaaattactcaacagacagctcaggggtgaagggttggagacatgactcaggattaagatcggtttttgctcttccagagctatgtctcagcctttattactgatttaaaacattgcttaattatactgggatgtcaagttatgtaaaatatggttactgatcagtatttcttcataaacattcatttcttttaatgttttagaatttcgtgcatgtttatagtaatttttttaaaaatcaaatctactcctcctgcctccttctgaagtctcccatacctcttcatcacttttcacttccaagttcatatattctttttttaacccgatgccattgtgtgtgtgtgtgtgtatgtgtgtgtgtgtgtgttttgggaggtagggccatcctcctgagcatgggggctattgcactcacaactcacattagctttggatggatgcataagaatcccctccccccacaagatcaagccagctaaaattccagcatgcatttgggagggtctcaccaagtcccatttatagctgtggagctattggcagttgatagcttctgggaacaggacagtcagttctcttttcattctctctgcctaaaatgtccttctccttcatcttaattcaatgaaacaaactttcatttcagaacctcctcaattattcccaattgcatgaattctaggcttactccatcttgatttatctgttgctctggcaactagatctgatctgtctgtcttcccaatcttgccacacatcattttttggtcacatatgtcttctttgatgttcttcttacccttgttattgttttccaccatcatctgtccctttgccctgcctccactgggttgaaataaactcctggcattttctcctatgacctcagtcctggtcctcatatctttgtgcaaacccatcctatgggcttttaatagcctttatagcctctaactccataggtaactttacatggtttatcacatcaaactgtgttggctcttgtcagccattaaattcccaacatctaacgtagtgattgacccctcagataattgtaatagatatttgttgcattcctacctaccctccagggattgcaacctgtcagtttatcaaaaagggaaaaactgagatgaatctctgtttctttaactcccatagttgaatttcttttcttggtgatggccctctaaatctttattcatctggtaaaagtacttcacctttattaatgagaaaaattgtgcttctatattgcattcttgtttttagttaaagatttattttaacgtatttaattatgtgtacgtgtgtaggtctgtctgtgggtgggcaagtgtgtgcaggcaccaacaagagccagaggctttggaactcctggaactcaagtgaagagatggctgttgcctgatgtggatgacggaaaagtgaatttggtcctttggaggagcagcaaatgctttcaatggctgagtcgtctctcttccataccacatttttctttaaaaattaacttctactgacaaataagaatattatgcttgtgatatacagaataagaatgttatgcttatgatatacaatatgatattttgaagagtttgcttcttactaggtatatggccgtgaactgctttctttctttctttctttctttctttctttctttctttctttctttctttctttctttctttctttctttctttcttttcttcttctttctttctttctttctttctttctttctttctttctttctttctttctttcttttttttttttgagacagggtttctccgtatagccctggctgtcctggaactcactttgtagaccaggctggcctcaaactcagaaatctgcctgcctctgcctcccaagtgctgggattaaaggtgtgcgccaccactcctggcatgaactgctttctttttttttttttattacgtattttcctcaactacatttccaatgctatcccaaatgtcccctataccccccccccactcccttacccacccactcccactttttggccctggcgttcccctgtactgaggcatataaagtttgcctgtccaatgggcatctctttccagtgatggccgactaggccatcttttgatacatatgcagctagagtcaagagctccggggtactggttagttcataatgttgttccacctatagggttgaagttccctttagctccttgggtactttctctagctcctccattgggggcactgtgatccatccaatagttgactgcgagcatccacttctatgaactgctttcttaatcagccatgtctcaattcccctcctcccctgcatcctcgtgtgtgtgtgtgtgtgtgtgtgtgtgtgtgtgtgtgtgtgtgtgtgtggtcttaccatgtagatcatattagtctgaacttgtagcaatcctcctacctctttcaaaaagaaaagttttcttatttttaaactgggtatgagaagagcacttcttttacaagattgtagagagggctaatggagatgtctctactatctggaatattttctttccagattatctcagtcttcacatccaagacatagttcaaatggcaagaccccagaggcctgttccctccccagtttcccatgtcactttgtttgaagttctgcatagcatttgtcactatctgagtttatctttatttacttatttgcttactagctatgcgacctcaatttctctgagtccctttcttctcactaccatttatttggtgtccagaggcaggtctgcatgtagtttcactgcataataaatagttgttgacttattcacttcctcttgttgctgtaagcctttgagaaagctaatggacagccacactttgggctggtttctgatagtttatatgttgggggtgggtgggagggctgttatcaaagcactgtaagtttacgatccagttcagccttgggaacctagcatgggagcattggaacgtgacttgtgtgcttcccagaaccacggagacttgaagataactagcttatcctttctgtacataaaaaatggtacagctggacatcaaacaagggagacttagtgctaagctttgtggtggtaaacagaagacaagaagacgggaagtgtggatacagagcaagagatttcccttgggaaaggctttgtaaaggaacctgaaagggtgggaaaccatcccagagagaaaaacccaggcaccaatgctagcaaaccacttagactaatgcctgttccgtagataaaatgagatatatgtttatgaagcaaaaccatccaactgataatttattgccaatcagaattttattattgttttaaaagatacaaaaatagtaaaaaaaaaagttacaatcagctatatatgaattgaccctttccaaaattcccctaaaagagctatcatggcatctatttggctgacagtagaaaatgctatatattcatttttagaaacagaattttcagaagcccttacatctgggcactatatgggtttcctcagatcatctgagtgaacacactagtccccagaaacatttgcacagtcagatgactacacaagaaggacctccaaagactctgtcccatgatggagggtttacatgctcttttgattgtagacataaggtgggcagctgcagttgggttgttcgctaggctctggcaaggtgaacacgtggtaggaagtatcattcttcggagtcgcacccatgttgttgctaggtgctttcgcggagtagggcttagtgagccaaggggaccggcgaggggcagcacaggacacgggaatcacatatttcgttgatgagcccttggaagcatagtgaatctcagagctatagatgacgacatctggagagacagccttgatgcggatgccacattcggtaacgcggtagtgaaactggtagaaatgtgggtgaacatgattgggagggcaaccaaggcccaggtgcacctcgtaaaaatgaacatacacatcattattcagcaagaaggggtgaacggtgaccatgaaccaatctgtcgagcacagcacattcacttggttttgctccgagtagctgaagagcatgaaggcgactaagacagtgcctcccaggaacttgcgaaggttcattcttgcagcaggttaggtgaagactcacaggagacaagaaggcgtccaggaaggattctagaacacacaaaaacgtaagaggcaagttaccttaggtgttagctcagttatgagtttttaaaagaagtgcaattaggggattatgtttttgtttttgtttgtttgtttgtttgtttgttttttgagacatggtcttactctgtagccaaggctggcctgtaactcactatgttgtatattctggccttggactgtgacaatccttctacctctacctcagaagtgttgggatttcactgtaagccaccacaccaggctcagaatgctatttttgttatttgctcttggttttatttttctattttgtcttctctctctctctctctctctctctctctctctctctctccctccctccctccctccctctctccctccctccctccctccctccctccctccctccctcgctccctccctcctccctccctcttttcctccctttctgaaatttctctgattttatttctttctgaaattcctttgatttacaacatggcccaatgtatcagagaattttttggtcatcatgagttacaatgctactgataatagttccagatgaattaatttggtcatatttagctaagccattcagccaaatttcaatatgttgttgtcagggataaaatgtaatttctccttagggtttgtttttttttttttttttttttttttagaacttgttatatttgattgtacgaaggtgtttgctcagtttgttctacttcattgtggggaggtaagtgtacagaggacagagggcagaggacaagctttaggagtttctccttctaccacgtggattctaggacttgaactcaggtcgtcaggcttgccagcaagagcctttatccactgaaacatttcatcaggctttttcttaggttttaaaattcaatttgtttgctaagaaagtaggtcatattgaaggactcattgggataatatatgtgagaacattacaccattaaggcagattaggttactagtttaaactgtatttttctttgatttaatgtttaatacggaaactgtttcatttggattttttttttttttgctagccttacacaaaatgggataacaaccctgatcagtgcagagtctcattctccacatgagggaacaatatgtgttttataccaaaacagtatgagaaggccaacttaaagaagccatatgccaccattccaggcccatgttgctcagaggtagaacactaacctagaatatgggatggcatggatttcatccaaagcctgaccaaataaataaataaataaataaataaataaataaataaataaagtcccaactggccatgctagttatctttaatatgcaagctcctgcaatgaaattgaaattcacttctgcctcacatggaagtttctctcttctcagtactttttacattttaaatgtgtatcacatataaactacttaaaagaaggcctacattaaaaaggaagcattttgtttatgctttctttctgtgtagattgactaactagctcctacattctttgtctcgatactgttacacttgctaccttttgggttctttttgccttttgcctttcaaaagagtggtagagagagtggcagggagaaaagaataaaactaagaataagtgtctaaaacatggctgcagacgaaggcaacaaggggagaaaggagaataacatcacgagataataattcagctttcattttaaacatggaaaagcacatgaatcaaacggaaagtacctaaacattggaaggaaatacatgtacatagtgtagagattagcttttgttccctgctaagtattccccatatagatgatttcatcctttgaaaaatatttattgagtgcctactatattcatagcatcaggctaagatgctcccctaagacattactctttcccatttgtaaacaggcagccctttctctgcctttgctctggacagatatgcagagttttcaaagggaaaaaccgtgtggaggcccacaaggagtgagtgcactggcctggattggaatgctgggtttctggtgggtaccacttgcttgctggctcttgctatctttcttttcttctcaatgactgttcattctctctgtagtgttggggggggtgtgatataaaaagaagccaaaggagacttttctgtactctgtctttgttctgaattgttgctaatggggctgattttattttattttctcacaaaagcaacaatagaaatgcagcagcagcagcaacacacacacagagacagagagatagagacacacagagacacacatataaacagagagagacagagacagagaataacccccatcactgtcattttgtctgttactaaagaaaccattctgtgctaaagatgctttagactagctttctgtctctcatcccttcctccctccctccctccctccctccctccctccctccctccctccctccctccctccctcccttccttccttccttccttccttccttccttccttcctttctccattcctgtctccccttagttccctttcctttatttaacatgatctcactacttggggctatctgtcttgaacaaaatccttttcattaagtagttcctggaataggccgaggaaacaattctttcatcccatttttgttctcaatccccaaactgaggctccagtcgaaagctgttctggtccgggagttaatctgtccatttcctctccctttcccaagcatcctttgtgtaattccccctcctcttcccttttctcatgaataatccaaataaagttaccaaatgcctacattctccaagaaaaaagccaggcaatcacttcagactatcttcttgttccacacccacttttcaagttctattgctctttttcagtttgaaagaaagggtttgctgacaccactgtttcagcaatcacttagtacaaaacttcaaacttggacaatgcagaacccatttcctctagccagcaacagattgccatgtgacagaagcaataaatgaagatgcctatgcacatgacgacatacctctggactcagaaaaaaagaactttaatgaaagtcagtgcaaactatgctcaaggtcccatagctctgagggagaagggaaaggctagagattaggaggagagcagaatgtacttgataataggttttctaagtcagagcccagtacttcaaggctgtattttaggacatgcccccttttgctaaaaacacctcatcaaaaaatacagcagccatcctctcccagctgcctgccctttgcagggaccagggagaagggtgtgtttgtccacccacgatgtactcatttgggctggggaatggttataggtcgttcaccacacagtgtgaattcatcccatgagctggctttccttatacctatctaactgagatcatctggcagcataggatctagagaagggaccaagaagactggggttaccagggccgaaggcagctgaagggctaagaagggaagtggaagatgatgggaggtaccagactgaaggtatttcagctctagatggacctgtacacagcagcccaagagatgtgggattcgagcacaattccagctaaactctccggaaaccatcagtgctaatggggcagttggggacccaggaggattggaaatacaaagacaggagtgctcaccttgtgactactgttcaacttctggcaggtgggcttagaaaacaggttttagagtatgtattatgggagctggatttggccttgattgcaatttttccctgcagtgaactgagacttgttggtttaatgaaacagggctcaactatggaacataccgtcatgaactgagctatagagtggccaggcaaactcttctaacacctggatgcaaagtgtttgttttccgtgcagttccagagtacaaggaactttttgttttcttgaatgtggtttatgcatatacatttcccactagttccttcaacagaaattttcctttgcttcccttcctctaccaagactgcccctattcagaatagtcctttacattcaaaatgcatgaaatgagggttaggaagatggctcactgggtaaatcgcttgtgccgtaagcaggaggaccagatctccagaaggtaggtacaaagttgcttggctgcctgtaatcctagaggccaagaggcgggcggagccactgaatccatggaacagcctgaatagacagactagacaaaatggtaaccttcaggtgcggtgagaaactataatgtcgtgccaccatgccacgatctctacagggaatggctgaaaatgttacttgtaaagttaggtggggatgtagttaaagtggaaaataacaattggaataacaaaatagatacagttgtccttcactatgtagggctggttctcggagcttgggggaatacccaaatctgcagatgctcaactctcttatacaaaaagcatacaatccagccccatccgtcaggccactcatctctaacttagctctagattacttatataaacggtatggaaacagtcattaggttgtactgttcaggggataatagcaaagacagtgcatatatggtcagtacatagccaaaagttttcctcaaatattatcaatctgtgaatgcgtccatggaatgaaaagagtatattcatgtttttagaataatttatgggggataatatgatattatgatatagttgacacaagttatttactatctccatcagttctaaaacagtgaatcacaatccgggccatgacctttttgggggtggaaggaccctttcacaggggtcacatatctcatatcctacatatccgatatttacattatgattcataatggtagcaaaattacagctatgaggtagcaacagaaataatgttatggttggaggtcaccacaacatggactgcattaagcggtcacagcattaggaaggttgagaacccgtgttctgaaacttaaaaatagaacctggtgtaagtgtaaaaggtagcaaattggttaaaagaacagagtttcactgagaccagaagaacaagtttgtgtttgtgtgtgtgtttgtgttttattctatgtgtgcatgtggagcccagaggtagactttaggtgtattttatattgattaaaatatagggactttgaaatttcaggacgcttttcttttttatttctttagatagtggcctactatgtagggctggctggcttggaacttcctatgtaggccagattggcctcagactcaagagatgggtctgtctctgcttcccaagtgctgatattaaaggcttgagccaccatgtctggattacaaagctttctaaaagacacaaaaactcaagtgcaaatcagttttgtggcgttactgagcacagtgagaagcctaaaacacaaatctcccagaaagcaggtgggaattttgtccgcccatctcctctgatgtcactagagacatgtaggaattcttcgtggagaactgggaggggaattaagctaaacacttccacatctgtttttggaacagtttggagaaagagatcactccataaacccctggaagctgtctggttcgacagttaatttatttttaaaattcagtatactcgagacagcaaagtgatcatttgtatattgttttcccagactcttgttgtcaaaacaaagggaaacaaagaggaaaaggaaactccaaaagagcatgcaattagctcgggaaaatagaacgtcagagcttggatttgcaacaaagtttgctcattcttttgtatcttctttgaagaaaaaggagtcagagttgcaataaagggtcttctacagaacaaggagagagacacagacacagagacagagacagagacagagacagagacagagacagagagacacaaagagaaaagcacctgggtgctttgaacgcttgatcgttttttagcagatcaggcagtcgtaatctaactttaccctgtatactacctcaaggggagagagccttttaaggtcagggttctcttatagtccagttttaaagaattatttggctaattgttctcaaagagagcgaggcttgtgattattaatacaaggtcttacatgccgaaggtacactaaagtgagctagaaaatgaaataagtgcttttatggagcttgcactcccgctaaagaccctgggacaggttatgttttggagccccgagaaacacagtgctaaaataactgcacattattcaccgttttccgtggaagaattatgaactgctaatgcttaacaaagtccattttcttcatagagaaaaacacctcgacgggatcctttaaaaaggcgccgttcaaattaaactaaaaagcagccattaaatatatacacatatatagttttattctaaaaggaactgcagggaaaaaatggagccatagaaaagatgaaagaggaaaacactcctaactagccattgttaaatttttgttttatatacttctaatttggggtcagaaggtccatgtatacatatatgattcaaagtcatttctagaaaaaaaatgtcaaggctttctgaaagctgtttttaatttttgacgttgaatttgaaagcaatcaaagcattatttttgtttgggccatctggttttgttcttataatctgttaagctatcaagcatagtttaaatgtcatggttcatctgatacacaaataaaggttgtgaaataaataagagcctgggctccttgtaagagagagaacttttcgctgggctgggaatttagttactaaaaggtaagtagtccaatgtgaaatcaaaccacaataaggctacaaaacaatggggagccatgccttagctgaacacaaaattaaaaaaaaatacagaaagccatacacaaggggaaactggaagtctcaggtcctagaaacccctttcctcccatgtggagaagctgagttgttttaattttaaagtcgaacaaagggatagggatgtatttcataatttccataaaaatgtaaggaaaaatcccaaatgtatgcctctaattcagtttatgttttaatttaatcatttatttgagattaattccccctcccccctcccccagaaaacgacaccatttgccacaaagccccagagtcccttctcattttaaaaagacaaggtaggtttgtgtctgtgcaagactctcaactccacagcaggccagaccacatgtttaaccctttagtaggctctacaaggctactgaaaccaaataaaggccagttcacttgagatgatttcagaatcttagcctagggagggcagagagttggatcggatgctccacccagggccataccacctccttgatacaacttgtatcaataagcaagggctctagatagcttccaaaacccagctaggaacattcgctgttcccttttaaaactggaagctttgggcagagtctttaaagcagggtgcatgtatatagcctcttaagagtggcctatgtccaagtcaaaccatggttgattttataggctgtctggttgatttttaactgacctaactggcatgcatctttccgtaactcaaagctactatgtgtcttggctttacccagagtgtggccacgtggcacatgtgtatgtatcctggctggggccaattgccatcacttggctcctgacagggagagaagatttagaagaaaggttcttttgataggaatgctgtcagtcaactttagggagcctacaatttgggaggtgtgtgcacatattacagaaagtaaagaggctttggctgtggctgagacattgggagaaaagaaaaccatgcatgtatatgtgcatgtgggcacacgagcacacatatacagatatgagtacatccctcagatagaaagaaagcctcacatctctttcccatgtcattttgatccctactacttatttttatccttaattcttggcccataaacttttttttaaatttagaattttatcttatttgtatgagtgttttacctgcatgcatgtttgtgtatcatggatttgcctggtgcctgtagaggccagaagaggtgttggatcctgtggagctacagttacagatagtgtgagctgccatcagccaatgctggagccatcagcctagtccctggaaactctttaagaaacctaccacagtgtctgatatacaataagcaatcagcaaatagtttctgaatagacaaagacaaatacatggggctagggagttggttcagtaggtaaagggcttgctttgcaactgtgaggaccgaagtttgatccctgaacctatgtaaaaagccaggcaccatgatgtgtgctagttatcccagctctagagaggcgggggtgggggctgaggggtagggggtggagtagggcctgggacgaatacaggcaattccctccagcactggccagacagcttaaatgagtctatgagctccagcttcagtcacacactgtcttggaaaaaaatcagttggagaacagttaaggaagacacccagcattggcctcttgcctctacacttttacacgtgtgcacatacatgcacatatctgtatatgtatacatatacatgaacatgtatgcacacactgaaaacacacacacacacatacaaaagactatcagaaatcattacctgtccctatgcctccttgtctagaccctaaggatccgaatttaattaattcgctatccccttcaccacctttcccaatatttcacttcaaggcttgtaatagtgggagagcctttgtagtttgagatcatacttcttctgctcattggcttgcctgcttggcttgctgatgataaagactttatatcttcctagactgataattccattgtccattatcccaaatgcagacgacactccttgtacacctcttcccctctccccaattccctgtgatgaaccaacccctaaagaggacaaagtagaagtctttcttcctttagcttttatacaggggaaaaaacaaagaagttctcaagcccaagtcagactgtcttggttctcgagaggcagtataatgcgaaccagaagcttcaggtccgtccatggaagggtcctgctgtagtcagtgggattactcgggcacatgggtagggctctggagtcacttaaaacttttctaagctaaagaaggaaccacagccacaggctttcacactgttccttctgaaagcagatggacaagctcatgccagatccaagcatagagggcgagaccagacttctcccaaggtcctgggaaactggatgcaaagtgagctaagtctctgtggtcaatctcaggtttggtttgagtttcccttttctgagcagtgtcaaaagtgttcagagttaatcctatattatacataaggtatagtatttctatattataattatatatatacatatatataattataatcctatataatacataaaggatagtatttcactggcaaatatcactattcatcactgttctccatattttatgtagcaatgatttgaactcaggtgtgatactcctgatctagactctgatataacagggacttggttttgtaccttcttcctgaaatcactatttggttaaaacatatatacaggaaagcacatatgtatatacaataggttgaacctgtgttcattatttatgttatacaatatatacactaaaataaatatataatatatttaatacttttaatcccagcattttggaggaagagtcaggctggtctcttaactacataacaagtttaagggtagccagagctacagagtaaagcgttgtctcaataaaataacataaaataaaaaaaattaaaggatcctctgttgtattatcatatttgatatataatattattttatgaataacaaaaagggtaaattctctgctccttgataatcttttcctaaccaaaggcaaaaaaccccaaatgataatttatttggaattttttcaagggttaagtctttgcatccatatcactcatctacaaaacatatggtttcaattgcatccctccctagaagatatgtcaaaatcttaatgaagagtgtctcagaatgagaccttatttgaaagtagggtctctatagaggcaagaaagttaaaatgagatcattgtggtaggctctaatccaatgtgactgatgatatcttcttaaaaggagaaactttagcacagagacaggcatgggcagagaaaagataacacgaagacacacaaggagaagatggccacatcctggaatgctagagctgcaattcagggattgttgacaaataccagaactacatagctgagcccctcaccacctagggctctcagacatcctggccccactcacgccttgatcttgggcttctggcctccacaactgggagacaataaagttccatgcctcaagccatcttatttgtagtactaacaaaataatacctgtattttttttccagcggttgaacagacatacccctttcctgagaaaagagcctgcaactataaaggttgggttttataacttcctccaaccttaaattccattttgaatgagaaagctaatgagacaacaggaaatgaggccaaacagaaagagacctggcataagggctgctggtgctggtcttggatcctggcaggagagacaaaatgttgcttcaaaaataggtgggaaaggctggttaggagctgagggcctttggcttcctatgtaggcttccaagttaagaaagaatgacaacttattatgatggctggagaggcaattcatttcctctgtgtgaagttttaacttggaatgcactctcttccaccctgtgtgtgtgtgtgtgtgtgtgtgtgtgtgtgtgtgtgtttgcatatgcttgcgaaggccagtatcaggtgtcttcctcaatcacactccattttgtttatgaagcatctttctttgaacccggatcttactgattcagctagtctaggtagccagcttgctcttaagatcactgtttctgcctctggagtgctgggattataggtgggccaccatgcctgccccattctctatgcggatgctagggctcctaactctggtccttgtgcttgtgtatcaaggcttatatcatctactggtgtatctctccagctcttaagtcttccttttacttattatttggagatagaatcttgttaagccacctagaatgactaggaactcactctgtagtctaagttggctttgcctttgcgagtcttctgcctcagtctcctaagtggctgacattacagactagtaccaccacgtggggagaaatccaccgtttacttaagtttttactgagaagaagaagtcctacctatttttaacttgccaaacattttttccctgtcagtttggttggggccaccatgcctgggaggacagggatttgtgattgattgcttttctaaactgtgtggtcgttgagctccttctgctaaggtttgtcttgcaattttagttcttgctcctcttctctttggaactagagaccagtcaggcccttctgtagcaataggacaagtgttcaaagagaagtttctacttaactaagaatggagtaatgataatgacctttaaaaatacctttatgctcatttgcaaggctttaagcaattgcagaatctggagagtttacacaaaagcttgtttgatcatatatggatcacatatggcaataactctcaagaacaccacatttttgcttaatttggatatttttttatttgaatagaactctccctctgctaacacagcatactgtgtcttatccctcttaatgctcgcagctgtcttgtaaggtccccaaaggcaggaatcacatgctaatgccattgaaattggggcctagaaaggcagaaagctttggccaagatcatggttgtgaaaatgaatttgggccccagaccttcccacaagcctgttggtacccttctccggtcacagtgaatccacagtcacaggccattgtcatgagctaatcattgtgatgagaagagagttctgaagtagattaacctgtgaacgactgctctaagatacatggggaatctgccttagcatcttatggctgaattaggagaataaacaaaatcagcattcaaactgagcaaaacaagccacagagggcttctgggagcaacctcctgtaagggtggaaggctgagaggagctctgaggtggcattgagaggcattgagaggcaagtcaggctttcttgctagactgagctttggaaaaaaaaatctcaggcatattgttagggtttctgttgagatctctactataggctagccaggacagactcaggtgtgtataggctgaattttcctagaaagctgaacttccattcctcaaaaccaggcacttgagaaaggatgggatagtcactgaaactctccagcgagggcaggtgctcatcccggagagcatccacttccaaaaggaacaaatgatccccaattctgagaaggctgagtagttctttgtgaatcctctttcttcccaccaaatccagcacttcttcatgccaagtcatcagctcttaaacctaccccaccatgtgtgggttgggtttaaggagatggtgtgtgtgggggtgctgtttaatttccaatatggcttaccttccaccaggttacaacatctgctgtagtgcaagagctaaagggactttgcagtgaacaggctattctgaaacttcactattttgtcttgtacagagttagaggacctttccatgtgctgtatctataattccttatttagaaagttttcctttttttttctactaagggctgtaaaaaaggaagaaagaaagaaagaaagaaagaaagaaagaaaaactcagtctgacattatacaatcagagatactttcctgattttagaaacattccactgcagaaggaaggagacagacttactgaggcactgagcaagggctctccatgcacaatcttatacaccctccactgcagctctgtgtgataggtactatgtatggttgctactaggctcaccttagagaagacgctgagagctagatgggtaaggaaactcacttaagatataaagctagtaagtgcaaggacaagatgggaagaatatgccaaactcacaggaaagaggcctgccacagtggtgtgcacctttaatcccagtacttgagaggctgaggcaggcagatctcggtgttcaaggccagcctgatctacatagagttctaggccaaagttacatagagagaccagatctcaaaacagacagacatacaggagggaaagagagttatagcttatataactctccggtgttagggaagcgaagagctttttaagcaggggaagagaaaagcaaaggcaataaaggagaggcagacatgcaaagctacagtgtaggcaactctaggtcactttctattttatcattcctcatatttgagactttgagaaaaagaagccattcctattttaacagaacacatttgttccatggtctgcatgcatactttgaatataatggacccaggaacatgtgagatattcaggcattccaaactcatttgtctgtctgtctatctatctatctatctatctatctatctatctatctatctatctctattctgtgtgtctgtatgtgtgtacatgtgcatatgcatgtggaggctaaagatcaacattggttgtcttcttcaactgacaaccatcttaatttttgagatggggcctttcactgcacctgaacctcatcaatttggcaagacaggccatctagcaaactctagggatcttctgatctccattaccccagcactagaattctaggcactctacatagccagctttctacatggctcctggagatttgaattcaggttctcaggcttgtacaagaaagtctttactaactgagcagtctcctaagtggcccccattatattttggtaatacaaacccacttgacttgtatacaaagccatagatatgacaactccgaaactgcctgtccaactacttttcctgaagctaaaagggctatcacacatcctatgagccttatagttctcatggaagaagacaatatcatagtccctattacactggagacagggaccacgcctctttctgacttcatcatgtctttttataaagacttctggacttcacttaccaagcctaggtagctgtctcactgcagaacgagcctggataggagggaagggagcaagcagtagcatcagcagcctaatgtcagtcagtgggtgactcctcattagtgccacattctacatatccagagctaggctgctcttgtgctctaatatcactgcgattttcacatacattataatactgagaagggagagggagagggagagggagagggagagcaagagggagagcgagagcgagagcgagagcgagaacaagagaaaatattcatctactttcttccaggatgaagaaagctagctgcaaggttgggaaattcttcattcctgttcaaaatcactagcttgatgtgttgttggtggtggtgggggttgagctgattccctgcccccactaagagcatctcctggcttcacaggctctttatgaagaattgcatattgtttgagccatcaacttggctcatacgaaaagcagaacaactgtggcacccacctgttagaaatcaagactcgggtattaaaaccagaagcgctggcccattagaagagcctggctctgttgcatgggaggcaaacccctcgtaaagccagggattagtgtgtccatactggggcagtgactgaagcaggtgctcattttttcccctgacagcctagaagtagaagctgaaatagaataagttctcacagggcatgaccccagataggagatgtggaggtaactgacactccttggtttttgatacccctggaaaatggcacgacaatctcttggcacacaatggcagctgccctagctctttggtgacggctgttctacagaacgagggaggaaaatgtgaataaaaaatcgagggaattgtgtgacagaggaatcaagaacatgttgcaaagagccatctcattattatttatgaaatgaaatggatctccatggaggaattctcttttttgggctctctttgggggattttgttcatgggtgatgatagacctgtgggtattttattatttatttatttgttaaaaaaaaacaagttgtaagcacaatttgctattttaagtacaaggattggcagtatggcttcttgtgtgtgtgtgtgtgtgtgtgtttcagaatttgtgaacatacaagggtgacttttaacttagacctggcaatacccttgtttggattgccctatatatacgtgatcttgggaattccagatctagctgattagatttggaggatgagaaatgacattgataaggaggagacagtgaatgaagtcaccttgtgggacacacgtgactgcaatttaagactatctcaggcaggccttgaactttcggcaatccttctgactctgccccacaagtgctgtgattacaggccttcacacctagcttacttacttagtacagtttctaagatataaagtttcaaccagtgtttctgtaattaaatttattttttgttaagtataaaaaaacgtaactaactgcacatccaagcagaagtcacacatcaggaaatatactaagtagtttttgtttatgatctcatgtcactatccctaccactatcaattattattgtgctatgagaccccttagaacttgtggtttgtaggatgagatacatattattattttatataggaagatagtaatgcttggtaaataatacccaagactatacatctattaaagaatagtgtaggttccttccaggatcatcctgacacactgaagtcactcaggtacttatctatcttgcccatgcctggacattttcaacagctcaggctgtccagggatgtagctccatggtacagtgcttccctagcaggtgccctgggcctcaaggaaacaaagactaagctgggggtggggtgctgtgattacaggcaagagccttcacacctagcttcctgcaatctcagcatacagagaggctgaggcataaagatgaggagtttaaggctagcccaagatacacagtgaattccaggtcaggttacataataagattctgtttcaaaaaccaaaacccaaagccaaagaggataggatatcagagttaaccttgagtggtaggggtggggggagtggagtttctaccaagtcctatgtggccctggacatgtccctttcaactcctggctttaatttcctcatataaaacagggtgttatcataagagtgactacagaggacagtaagattgtgcatgaggagtggcatatacagggcctggagcagagcaagtatcttatcaatgggagttatagagtgggctcaggcagactgctggctgcaggtctccatctactcccacctctttccactccctagttagtccctaccagagtctcatcaatctgccactctccttgggggttgctggaaattcctggcgcagatgtctcctacagggacaaattttgaatattactccatccagccctgttaccactgaattatggggagagagaggaggagagaagagctattgagagggagaggggaaaacaaatgccttctgtatactcctgccctggctcctgcctgaaataggtgtttggtaaatactacaggaatgtatgtataagtgaatggaaaaaaaaaataaaaaagacggtgggcaggcatccgggaagagagtctgacactgtggcaactttccctcacagtaccttcatgacacctctctctctttgggggagggggcttcatagctaggtgttgaagccagccccaaggctcgccttccctttaccagtgtcacaagcaaaacctgacaagttccattcaagataacacagatgcttaggagctcccattttgggttcagagtacctgcattttttagctgtgggtcctaaacagagcttcattctactgttggccacagaaagctcctcaatggctatccagatctaatcccaaccatcattttgagatcctcctcttgttttgtcaccaagccgcagtgtgctatacaatggatccattattttactttgatttttcatgtagtatatgaaagaaatattagcaccaggttttgccatgaaagcaaacaagagaagacacctatatacacaggtagatgaacacaaagcctggacctgcacgctaaccttcagagggtctgaggctggggagtgtagtcttcgtaggtgatagttatgaaccttaagtgctatggcttctctaggtccctcctaagcaacatttctgttctgacatttgtttcaaataagttttccttccagaaaattaccacttagggccacacagaagatgggtttgactttgcctaggtgtgaaatattttgttggatgtgctgattttcatactgcagtgatggaaaattactatacatttaatgaattgcctgcacggtgacctctcaacacaggagcaatggcttcagtctttacctcttgttccctatgaattcttaacctcaatttcaccccaatccccctttacccacaaattctgcaaaacatcctctctccaaataaaaacaacaaggaactgggactagagggtgagaattccactcttcaggctgcagttggaaaccttaaaaactattttaaagagaaccattaagctagccctttgtaacacatgtaacttcttgattggttccacattcacatcatttctggctggatctagttctgggaatctgactcagcaaacgtttctgttttatctcattccacatgtgcagagagtgagggatatctgaaggttgccccttagctgttaaaatagaaaaatatggctgaagagtggagctgacttctaatgtgggtaattgcagctcacgggtcagagagggagccccagggagtgtgtttattctgtcctgaggtggagaccttgaggtggggtaattttggcctgatggcagttggttaggcagctggtggagaacagctgcttcaacaggatggcttctatggagggcagagtttaaacttggacttctgtatagaaccatccaagctgaccggaccctggggagaattctacctgctggtgtctgttacaagttaatgcctgccttttagacgtacaaagagttccgagagtgaaccatggatacaaagaagggtccttgcctacttcccgagtcacagcatggctgaggaaaagttgccacccaaaggtggtggtgattccatggatctcccagctctcaatgtgatgctttgattggaattcagtgcagagaaagtcccgtgaacagggctctcatttaaagtttaaaatgtcctttcataactgttgagaaggcggtttgtatacatagagaacatctaggatttgcccgtttctgtgaaaaaaaaaaaaccttcctgactgtaaatcctgtgttctgtaaataatttgtgagtccaagaagaccaataactcgcattttcctatcccacagtccactgtacttttgaagccctcagccaggggagggggaaaaggcatctgtgagagagatggatccaaacacacatatttatttagtaaacaagctcatcaacttctatattttaaagttcattgtgagcaaatgtaagtgcaggctccattttgtgtggggtgggtgggggtgggtggggggagccaaggactccagtgacttaaatggcttggccaagcaggtcacaccccactaaggaactaaactcaaagctggatcagtggtttccctagctggtcctctcccaagagatgtcacaaactcatgagatctgcccttgcagatgcttcaggaatgggtagtcttactctgttatttaactttgttctctttgcagtgctgggagtagaatcctcaacctcacgcatgctaggcaaatgctctaccacttaactatgggcagggggcattaaatatctcagtttgcccaaaccattttcattgaaagagagttccaggcctagtactgaaattagttcagctactaggaaggctgtggcaggaggatcataatttcacaaacctgcctgggtcatagagtgagttcaaggcctggctagacatcatggggaactgtgtctcagttgtttaagtaaaaagaaagctggcaatattcactggtagagagcttgcctacttgcgggaggttcgaggttcaattagaaacagaacaaaagaagcagttaaaggctagaggtgaagtggttggagctgcccaggatccttcccaactcctgttcatctcttcccatcctagggcttggctcatctggatggcccctgctagggctctcagccctcctcaggttatttatgagccatactaggtttcaatgaggcaggcaaagtggagaaggaataaggactggaaatctaggctgttctttccttctccctctttaacctaaaaaaaaaaaaaaaaaaaaaaaaaaaagaggcaagcttcatgtagggagaaaaacctgtcaatatatttcctgtttttattaactggtatagttttcctccctacctaaaaaatgtggttgttcccagaaaagtccaatttgtaaggttctggtccccgtgccccttatcagagtgtggacacagaacagtgttgaaaggagcccccggacatgctctctttggttctgatttgattcactatcctagctttagctgttttgctaaaactattttcattctaaaattttccactattttggtctgctacttaataatttttattttggattatttattaaattttacatatttatgaaatataatgtgatataattccaatgcttgtatataaatagatgattgtcaactcagggcaagtagtatatcattgtgtgtgtgtgtgtgccaagaaacttcagatccttttcttcttgttctttataaaatactctttttttttttgaggcagggtctcactgtatattcctgactggcctggtacttggtatgcagcaagctggcctcaaacttacagagatccatctgcctttgtctctggagaatcaccatgcctggcttccatatatattttaaaatctaaaacaaattgtcaaatacagccactgacaagcatcagaattcagctaactagggaggctaagtaggtataccctctcctctgttctctgtgtactggagtcaaactgtccatgcagtagagaccaaggagactccaagaatccataacaaattgctgataggcaaaggaccagtgctggggtgaactgggattggggtagggaggttagggaccaggactcagacatttaccttatgaagacactatgaagaaaaggatcaggccaaggtagacatggcatcaacagatgacacaaacctaacgactgtgtaaggatggagaaaacagaagttggtgggactgagtgggagacacttcagggaagagacccattcagccaagagcagtggctagcagctcgggacaaagctgaattaatggagaatgtaggagaaaagctaatttcagacaagacaggttgagggaacaagagagatttgaacaacagctccagtgtcaggtgtgaggagagtaattttcactgtaatctggagattgagcgtgggacttagaaagggaaagaaaggacctggtgtcccttaatgggttagatcgagtagaaggtgggtgtgtttggggaggggagagctttggtggctcagggatgaatcctggtgccctgagaagatgggacaagctgctatgtgaaaggctaaacaggttgggcttgttcctgaaatgtactgcactagaacatgggcgagccctcccccccccccccaactgcttctactgaagagcctgtacttctgaattggctggcaggagggctttaatgtgcacaagggttaggaaaccagcagaagaatgaagaagaccatttaggaaccgaggtccaagtccagtggaggaatgatatcatctctcaaatcctttatattttcccccaaaaagtgacacaaaccaagatttttgatacccactactagtccttcaaaagcttgtataggtactcctctaacttagcaaatgtttccaccaatctcagcgctcccctgggtgatttgaagggatcattggtaggtggcaagaaaatgctatttctcagtaatacacacatgtgccgatgtgcacattgttctacgaagcacattcagggcttggggttttatatctcaaggaatgaacaatggaccttcagactccaaaaacaggaaggaatggctttattatcattaatcctggagaaaaaaactgagcaactctttattccaggatattccccatatctacagccttatccactgtgataagtggggtagccaatgttcccctactttaagagagaaaacaaataaaagttaaagttcatcttccttggagtaacagtttaatttagttagaatcttgctatccccatccctggcctccatgtgctaagtcccttcctcatgtcaagtgctgggattatacaaaaggggactaaaaagctccaacatcatgggacttccaattccaagtgagacacagacattaagtggatcacacacatccttgttgaacattgaataaaattcatcatgcacttttgaaattacagatccaataaatactggaaggttagattcaagtgttctcaggatgaaaaacaggaagccaacgtcctcaggaagagacagcagttgccagactcagggttgggggctgcagatggagaagctaccaaatatacatcagttggatggccaaagcagctacagaggggctcactcctctcttcattttttctttgtgctttatctttctctccctcccactactcctttgcctctgctcacctggatcaccctttcccctcatgtgagcatagttcagtggagcttttatcttttgtctttgaaaacgagtcaaggggcaggaattgcattgcatgaaaactctgtcatcttggaattgtgtgtgtcttgtccatgcaggataaatgataacatttaaaaaatattgccttagagatgctcacttggaatctattgccacaaaattgaaatcacctggagttcgtctttttgacaaatggtcttttgagtcagaagggacggaatagcaagttctctatgctgggggaggcagaggtgaagaatgctgtacaattttgccactccagagcataccctcgaggctgctccaagttgtcattcgttctttcttttaattgtgccacagtttgtttaactagtcacctatcaaaggacattttggggtgtttaattttttttttgctattacaaataaagcttctataaacattcatgtgtgagatttaatgtggatatagtttcatttctctgggataaatgcccaggagtgggattactaggtcctatggtaattgcatgtttagttttgtaaggaactgccaaactgttttgcagagtgtttttgtagcatttctcattcccacagcaacgtctgagagatccggtttctctgcattctccttgcccttcagtattgtcactgtttttgattctagctcttataggtgtgcatgtcccactgtggtctcagtttgtagttccctgatggcactggtcttttcactgagctaccatccacattgcctctttgctgaaatctaacaatctaacttcatctcttttacccattttctaactggacccccccccccaacacacacacacacacacacacacacactctttccacatcactacaaatatttcctctaattctgtagttggtcttaaaaaaaatctctcaacatggacctttcacattttaaaaaatgtttttgtgagacagggtcttgctaaacagctcaagctggcctccattacacaactctcctgactttaccttataagcactggtactacaggcactctcgcctgcaatctttttgcatttttaaaagtaaattatttttattttatgtacatttgtgttttgcctacaggtgtgaggaattcagatcccctggaccaggagttagagacagctttaagctgccatatgggtgctggaacttgaacttcggttctctggaagagcacacggtgctcttaaccactgagccatctctccagcctccatataaaatacatccttggtgctttaaggggatgagtagggagggggttgatttttgagacatggcttctctgtgtagctctgactttccttaactcactctgtagaccaggctggcctcgaactcagagatctgcctgcctctgcctccctagtgctgagattaaaggtgagtaccacatcacccatggaatctttcacatttcgacctggtacaagttattgattcgttcatgaaactcaacattgtactaccttgtctaagagcttttagactaggctctgggacctgaggattgtttcctatttcttttgtgagtgtttttactctgaacatatctaagtccattatgaactcttaaaatataaaatatgaaactgaggtccaagtttttgatggttaattttgcttatcaacttggttgtgtctttgctgggagcctgtgagccagctagcctggtgtatgctgtttcacagcagatatcccattgaaggggtaccctgcctcaagaagaagatgagacccaacttcagaaagcttattctctgacctccacatgagtgtcatgacacatgtataccttcccattaaataactaaatacatttaaaaggctcctttcctactgagttttatttgtatctctaaaagaaattagtagccatatttatgtggagctctttctgggtttcgctgttctgttggtttatgtgtttgcccctctgccaacaccatagtgtcttgattactggcaatgtgtattagtgccaactgattccatccactcttttctgtctccctctcttccctccctccctctctctccagtactgtggatcaaacccaaggcccactgcatatcaagcaagcactcgttcctctcgtcctttattattatgggttttgaaactcaaatgtagtaattgtgcatatttacaggagggccagcatggcatttcaattattcctgagatgtctatttgttttatatatacttaattttcaggattttaagttatacttagaggaatgaggaaaagtatgtctactcaaactttctagtggtaaaacccacttgactttcaggatcccatctttccaggtagttatgaaatttcattgcttaaagataatggtgtttagaagtcacatgataatatgctatctttgttgagcaaatggcagatgctcatgtagctttggcaagtcggggcagaactacagatgatagcatccacagaattctctagctgctgagctggtggccgactgctggagaactaaaaggtctctggggttgcttagaatcacaatgggtgtttgagaggctatggaggaacacctgactgcaactctcagggatgtagttgagaagccaagaaaactgagttgtccaacccaaagggtgacaaatattaggtactcaatgggtgcttgcgtgaatgaatgaacgttgctgaaaagatgctaattgctcctgaatgaaaatttctgagctacattgaaatgatttataccaccagggctttatttatttatttttggacaggttttctcactgagacctagattagggtgactgaccagggatctgtccgactctgcctcctcacggctagaactgcagaaacacactatgatgcctagctgttttccatgggctcttgggattgaactcaggtccttactcttgtcttacaagtactttactaattgggcttcttcctcagccctcgggagtgttaagttgtcaggagagtaaggcataaagatgtttttgaaggaaaatgggcaccatctgttaaaccctgtccagggtgaagtggagtgacttgaaagagaacaaaagccaaattcactctggctcagattcttggtgataggaaaactaatttgattttgtatttgacaggcttgagatgatggtaaaacatctaagggcatgtgtacggtaagtatttggaatagttatagttgaggaaaacatctaactagacaattctttttatccaagagtctccagaagttgtagaccctagccccaactttgtaactaggaaactgtgagatttaaagcaattcaaagctttcccctctgttttgacttcctcatctgtaaaatgggtgctttgataaataatgtttctttgaactaaatttatttcagcatatgattggtatttggaaagaatcttattcttgaaatatttttctttctgctataaagatctcagattctgtgatttcttaagatatctgcctttagtggctggctttttatttagtacctacccccttcccaacagagctcattagtttatatcatgccaaactaataaagtcagggtgggagagctgtgtatgctgggtttcaatccttccagacttcctaagcacttctgtcttttaagctctctcgcactctcgggagtacagtgggcatatggccattaggccacaggaagcaaggctttgtgggatattaaagcctttgggttttatttatgttcggtttctccagcatttgttccacagatctggacggtagaaaaataggagagagtggaaagagggaaggataataatttgctaaaatatgagaaatgatcagctatcctttcaatagcaaacacagactcccagcacttaatgctgaaaagactttgggattttattttgtcttgctggaaaccaaatattacggtggctttccacatggcatccaaaggggttttcttgtccagttctggtcagtgggatgaatctgtatcatattactagaattgtatgtacatacttcatatatcatcaaatttttatttttttccagtcaattaaaaaatatctaaaagcaggacaagcttattataaaaataaggaatgaaaataattcatactcttacaacccagaattaactactgttaaaatttatatctatttccttctcgtcttctacacacacacacacacacacacacacacacacacacacggtgtcatgccatatgctcatttgtctatcttttccctcttcacttaatttgggctgtgagcatttccctatgctattaaacattcttctaaagatgattaagaataatgatacagcctttcacactatataactgtatagcatttcacaatataaatatattttacatagacattttcagaagttttcactttatttttaaatgatgctataatttcttagtagtttgaatatctattatatttcaaacacttatttttattaattaacactctgatcatatatatttatagggtaagtataatttgacaaatgtatatgatgtgtaatgattgaatcaggataattggcatttcccccccccctcttcttaaacacctagatttttattattaacacagaatgattgtgcttttgaaaagatgaaattcatagacaagtatcccaggaggtagaggagaagagcactgttaatactttgacacattttgcagctgcccttgtgtgtttgtgagttataccaatttgtgttcctatgggtgctaaagaatgcctaagtttctgtgttaacacagaacccttcaccattctgtgttcgggcaccatgtatttcaactcaaaggcatttaataagcccctcgagcatgttgtgtctcaacctttccagactttctaagctgttcctaagcagaagcacctgctatatgccgggtaattagactctctagttatgccaagtaaatgccagataagacacatatgaagatgattaaaaatgcaagtggaaaataacaacacgtaattctccatggctagagctgacactacttagcctttaaatagttactcattggaggaagacaccaatgcagctaattaaaataatttagatcccatgagcacacacacaaaaaagcattaacagaactctcgcaaaacacagaggttgaattgccattatttagtgtatttcctggtataaagcagaatgggaaaggagaggaatattacatattcacatctttcacaaaaaaactcacatgggtgaaagggccatttctgcttttgtcaatgccctttacaaagttaacctgttggttattggagaagggggacacagaacacacagaaaactaacctccttctggcagctggggataatttgtcagtctcctttgaaacgtggctttgtgctcactgctgaaggcagctggaaaagaaaaagcatgacagacaaaagctgaaatccacatgaagaaaggtctttttccccccaaattcctgcctgagttagcaatggtcagaacagaaactacatgtctatcttcgcagagaaggcccctatgctacgggaggtattcagaatgcctgttgacctgaatagggcggctggataacatctaagcaagccttcttaccctgtgacagattgcatgctcaaatctgtctacaagaaggcgaaaccagtgaggttgccatctttggaaatgtggcaaaagcatttattatgttgaaaaggcagatctagttcacatatagtggcaactggctaagaaataaagggtaaccaatggaatgactggaacgatactgtcaaactggggatagctccactgggtttcagctaattgactgttgaaatctggtatatccaatgcaatggactactactcagtaacacgaaagaacggaccatataataatagagcaacgatcaatgaatttcaagacagttatcaatgactcaaaatattatcataggcaaaagaacacagtgacaaaaggttgccgcatgaggcataattctgtttgtagagcattatgtaaagcaaagctgaagggacatggcgcttttcagtggttgtcaggccactcagagaggaggggcagtttattataaaaggctgtatgcaggtattcatttgggccatggaactactcagcgtgatgttcttggtggtggtcagatgactttatattggcctaaactcagactgcataccaaaaaagtaaagctcaccatatgctactttaaacattggaaaacaaacaaaagcatgggaaaatgttaccaaacaaggagaagtaacagaaggggggttgatgacagtaatgctaagtaagcgaagtcttcggcttttatagcagagagtcagttgataagggctacaaaggacaagtcaggaagcagaagtctaaacattgcttagagattatatagcaaccagcagagatgctgataaacatgagtgtcctgaggagcaggaagaggagtcctggggtgcggagcttgctgttgttctttatgctttcctacaaaccctttgctaccatttgaaagctgtaaacagtattcacttattactttgactgtaaaagaaatgaagtaagaattgactaggatgaagactgagggacctgaattctaaggctgatttttcacaggttgaacgccagcttttatcctattttggccctgggtttctacattagtaatgataaagggattggactaaagaatctctcatagctagtgaaaaaaatcccaaaatttgaccgtttttcagggccattattttctgttgtatttaaagctaagaactcttttagatttttcaagctggaagggactaagccacccagttaaacgattactttttagcctcccaagaaaacaacacagagactggataagagccgcacaggaaagggtagcagattgctaacagagacaggacagagctcagggcgctggccatcgcactaacagcttctcccagacctaatggaatcactggttagcatcaaatctggcaaacaaaaaatgtcctgggataataccagggatgggattcacataccgacacggcttccatcgcctgggagatgagtcagaattttggaagtggtccctgacatagaatgaatgaggtaatgctataggaatcctgaagtccatcaaggctctactcaggtctaatctgggggctctggtccttagtaactgtctgataaacgtctttagcagctactcctggcctgctgtgtgatacagatctctcctctcacaaacagcaccattctcttctccatttaaaacaatgggtttgtctgttttttctcactagtcttttatctccacaacctctaaacctaagcaatgtttcagtgaaatccatcaagttggaaactaactctctctctctctctttctttctttctttctttctttctttctttctttctttctttctgtctctctctttccccttctctctctctttccctctctccttccctctctctctcttccatatttgtttaagtttttgtgctcatgtggcagtcagaggacaacctgtgggtgttggttctctcttcccaccatgtgggtcccagggatcaaatttagatggtcacacttgaaggtaactgcctttgctggctgagctacctcactggccccagctggcaactgtcgatcagccataattccaattttaataaaaggtatcttgttctggtttagcaatcctcgaagagttgaaactgcctgtcagttttgaccacaccgtcttcctcaggaacactttccatgtggctcagcaccaggctggaaacacatgccttctgctaagcacctctcccctgttgtcagagcgggcaggctcactagccccttgtcatgaagtcagagcctgcaggctctcttgcccctcatcacacatgctctgaggtttactgaataaggacaccattatgccaggctctcactctttctcagtggaaacaacatggccctttatgagcatgaagctcacttcaaagggtgtggctatcaatcagggctcctaagggaaggcttccttggggaagtgctcacaactccattctagctctagagtcttctctagggtagagggagttagttttgtctaccctttgaggaaatactgtatattttcaaacctccggagaaaacagcttttctatcaatacccccttctcatgcttggctcttggcccagttctgaggcctgccttacctctgcctggcatttgcttcataacagctggcccagggagctcaaacacttagcttcagctgtcagcttaaggaaggagaggtccctgtagctgagctgtgacaataacagcatttgttcccacactgctattctcaaaatcaacagcagtgacaggctccaaaggggatcatggtcagtcactgcccagggatgttcagacatccagctttgatgagaaacgagtagtcagctttccattccacactagagaaaaacaaagggcaagagaccaggggatctgcccaagggaatgatggtcattctcctcagaaccacagtcaagacacctgggccagtacacacttgtttattgactcagctagtagactgattacctagcatacataaactgggcatagtactgtctgcctggctggcatcctagcccttgaacgatggagggagggggattaggagttgaagtagaggatcagcctgggctgtattctcttgttcttttttttttttttaagatttatttattttattatatgtaagtacactgtagctgtcttcagacactccagaagagggcgtcagatctcattacagatggttgtgagccaccatgtggttgctgggatttgaactcaaggccttcggaaaagcagtcagtgttcttaactgctgagccatctctccagccccggctgtattctcagaaataaaacaaaacatcaaaaacaacaacaagaaggaggtgacttctaggagagaagaggtgtctcagtcccctgtaggaatgtgacaagaagaccgtggccatgactctcttccagggagctgagtagcattgctatgtgtcttctcccagcaaatgttaactctgttaggcaccaggactctagaggcactaggactctggagttttacagagtctgtctgtctgtctatctatctatctatctatctatctatctatctatctatctatctatttgaaagatctctaaatacccaggctggtctgaaactcactatgtccctaaggatgtcttttgtacttctgatcctactggggctgcaggcatgtacaaccacacccagtttgttttatgcagtgctggggatggatcccagagatttgtgtgtgttagctacttggtcttgtgctacgtggagttggctgagggaccatcatttcattcgtgatttagggctatgacaaaaacactaatctcaaaattgaggaggttcaagtttatccctgagctggctgacatgaactatagtttggattatttttccttcttctaactatagtggtgggcaagtattgaataactcacttcgatttttatctttgagaggatatattcatattctcatgaatctgactagagaagttactaacatacattaaaaagaaagtttcaatatataattaaggtttcctaccaattgacgttgactttacaaaagagacttgctcctgggtgggccattaattgggtgaaaaaagacattaaaagtaagactgggggtctttctgcaaagagagcctttcctgacggccttgaggaagcagccagaccacgaagaagaaaacacagccttaagaggtgagggtctcagtggcactgcagcaaggaactcagcagcaccaagagatggagtcagccttagaaagggtccccaagctctagatgagaatgcagcctaggtaacacccgggctacagccccaagatcaacagttctgtgatgcctggtgattaactgtacctgagatttgagaagccaggggaactgagatcatacataatgattagatttgggttgttgaggtctgctgcttctcaacaaccaaagtggttccaaactctgggatacccaataggttcaacagaattcccatactactgagcaactccagtattaggaatgcgtatgatccagctatagtactcatgggtacacagaggagggaatctcactcggcatcctacagacacacacatgcccattgcagcacttagtaacaatgtcaagtgactgagccagcttagatgtctatcaacaggtcatgggaatatagacatgtatttagttttagtcaatcataaagaataaaatcatgccattttctggaaaatggatagaactggggatcatcctatcaagcaaagcaaaataagccagattcagacatagaaagaaattatcctgttttctctcacatgctacaaatgcagcatacacataaaaatcataacaaaatacattatgtagtacaatacctatatactatagactgtattgttcaatccacatttctttgggtaatttgtatgtgctcacgtttgtgtgtacatgcatgtatgtagaggccagatattgatgctcgatgtcttcctacactgttcttctctttattctttgagacagggtgcctcacagaactggaatttacaggttaggccaggctggacagagaactccaggaatcttctgtctccaccttcccagaactgggatattagatctacactgctgctcgtgccttttatgtgggtgctagagatttgaactcagggcctcctgcttacatgacaagtagtttacaaactgagccatctctccaatagctttcttcttactatttatttcaaattttattttcactgtgatacgatacaaatagaggaaactgtcatttttttgttgtttgtttttttttatttgtaaagacttgctttatggcctataatgtgatctattttggagaaagttccatgtgtccctggaaggaacatgcattccacagctgttaggtggaatattctgtagatgccttggaagaccttttgatctagtatattttaactctgaaatttctttgtaactcttttgtctgaatgatctatttgtgagaatatggtactaaggtcacccattattatttatttgtaatctagatctctctgttcttttatgcccattaacacttgccttatgcaactgagtataccaatattgagtaaatagatgatgtttaccacggttccatctttttgataaattgtcctctttaatagtatgtagtaatcttacttatcgcttctgactaatttttggcttgaagtctactttaatagctgtgagtatcattagtcctgcttggtttgggctttcatttgcatatcaacttctatccttctattctgagtctctgtggatcttttccagggaggtggacttttcttttctttttttttaaatattttttattacatattttcctcaattgcatttccaatgctatcccaaaagtctcccataccctcccccccactcccctacccacccatttccacttttcggccctggcgttcccctgtactggggcatataaagtttgcgtgtccaatgggcctctctttccagtgatggtggacttttctaaacagttaatcttctttcaatctgattcagtcagtttgtgcctcttcattggaggtttagagctgtttacttttagagtttattactgaaaggcatctactaactccctcccactcactgagaggattgggttcattgcattaggaatgcttgattctttcttaatgctccttttgacagggtcttattgtgtagttctagctagtctggaactcactatgtacatcaagcttgtactcacaagcttaaactcacaaagattggccttccttagtatttatccattcttctagtgatattgataatctcctcataatttctcctcctcctcctcctcctcctcctgtgatagtattcctttaagtgctctctgcaatgctggcttagtaggataaattactttatgaagatctttctattcttttattcaagatctggtgtctcattggcctggaatttctgtaagtaggacaggctagctggtgagctcctgggattcatctgtctccacctcctatcacaccatcactgggattacaagcggatgccactttgcctgcctgtttttttttttttttttttttttttttttttttttttagttgtgggttctgacgatctgaagtcaagtcctcatgcctatgaggaaactcctttagcactggagccacttcctcagcccaaggtttttatttcaatttttcagcacctctttttttctttctttctaaatgtcttgtccaagttgctgaattcattttctaagtcttggatgaacttcctaccacactgttttgtttgttgaaataggacctcatgtagcccagactagcctccaaatatatatgtaagctgaggttggccttgaactcaaaatgttcttccctccatctcccaagtgctggaattacaaaagttagctacaacacccgttgttgagtaagttgccttattttttcatatatcttgtgtttctttgttgagatttgtctatctactaaaatggctgtctcctctggttttctacgaagaacaatcttctctggagggcccatccctagtaccattcagagaggggaattcaagctaccctactagcaacacaatcaaaacaaaccagagatagaattactgtaaaattgattaaagataaacactctagaactaaaaatcatccaaagaaaggtagcacaaaaagcagagttaaatcatagtcaaaagttaatagaatatattctacagccatgtcaccctgtattagcccaggctcatctgattacaaaaagctaaaaatgtttatagtagtagtagtagtaagagtaataataataatagaatacagaagtggatcaggagactggaaaaaagaagcaaggttaatgaagataaaatgtatgaacaaaattagacaagtgtaaagctgaggctggaagatcacaattttgaagctagtttgaactacacagtaacttccacctaagccttacttcacagcaagaccctgtctcaatgttttgtacaaagaacaaaaaataaaacaataaacaaccaaataaaaaacaaaaataaacacaaaccaaaaaacaagataaaaatagaagaaggaataaagaataaacataaaagacttttaaaataaagtaaactaaaccccactaaaataggaatgagtgaagacaagaaagagaagacaacaaaggattggagaaacctctttctgctttcaataaaagacaggacagggatggggtgtggcagatcatagctaaattctatcatagttcttctctgttcccagtgtgtaggatgtggctactatgggctgttgtattttattttatttattttatttttgagacagggtttcttgtagcccaggatgttcttgaaccttctatgtagctgagaatgaccttgcacttctgatcctcctgcctctacctcctagtgcagagatttacatatataggtcaccacacctgctttatgtggttctgagatgaaatctaggacttgatacatgctaggcaagcatcccaccaactgatctgcatcaccagacccttagtacctgcatccctttagaaactttacttctttgtgtatgtggggccactggtggtgtcaaggagttctgtagcttgtgggattcgtacaggttcccacttgttccagagaccaataccccagatccaggggcattcctctacatgtgtcagagaatcaaggaaaccaaaaaagcatggggttttgcactagatatggagtttgagggaacccagtctgctacctgcggctctcagagatttctgagtttgtctgccaggaaaccagcttataggtggaaaaatctggagaactttcaaacaatccatagcagggaaagcagttctagaggacaatccacctaccatgggctcagagttcccagactgtgcaggtatcatttgcatgctaccctagaggccagcgctaccaacttccttgatttccaaaagcctgagactcctactgcctaaacttcccagtgtgtttacacttagccctctccatctctatgactacccactctgggctatttcctacccagacgctatactttggcagtgtatcctagatttcctgatttgtgattgttccttgatttcagttccccagagtagttcagtctcaaacaataggccctctctcaagatggtgcctgattacaattctctgagtggcaaaatggatttggaatatatcaccatgcctagccatgagaaatagataaatgctagcagtctacatattttgcctctttaacacagaaatggtagattgttctcatatatctggtgattttgcatatgtactgggggtatatatatatatatatatatatacatacatatatacatatatatatgggtgtatatatatgtgtgtgtgtgtgttcatgtgtatttgcgtatgtgtgtgtatgaatgcacacacatgcgcatgtgtacactcacatatacatgtgaatttccatgtatttggagaccaggtgttgatgttggacatcttcattgtcaaccatgttccattttggtttttttgagacaagttttctcactgaatgtgcgcctcaccaatttagttagactgggtgatgagcaagcttcagggaacccactgtctctacttctctgcctctccagttctagtacctttggtgtacactacacttttaaaacatacagatggtagagctctaacctcagctcgtcatgcttatgtggcaaggacttcagtgacggagcctcctccaccacccctggttattcatatttgactctcattccttctaaaacctcccatctgccatgatttttctaaggttctagtgtcatcatgaagcttttcagaagctaagagagaagacttgttctcagccccatatttatgctctaacatcaagcttctcctaggaacctctgtcagcataacagctcactcctgacacctttgccatgtgccttgttccttagccacacgatcaagacaagaatattttgcacagggcaactcagtaatcccatcaggtcccagggatccagaactagctgggacgctaggttgaaccagcagggaggagagtgttaggcttgagtttgtcagtcaacatgacatgactgcagtaacccctggactcccaaagtcacaatgtctatggaatgattcgcattgagatggcagacaacacttaagcgttcaaaaatgtttactcttttatctttatgccaaattattttatacatccatagaagtcctgttcttgaataatatttaggccaagagttttaagaaaaccgccacctataaggaagtgaactgcacagcaggtgagatggctcagagggtaaaaggtcttgatacgaagcctgagttccatacaaggaaatgtgcactgtccaccccagcttctgttagccctgaagctacaaaggcaagtaagtcaaaggcaacctagtcagctttgcatttcccagaaccctgggaaggagaaaaggaagtcccacgaactgtcctttgacctccatgtgcgcaggcacggaagcgcctccatatacaggcatgtgcacacatggtcacagaagtgaatataaatgaaaagtaaaacataatttgcatgaatttatttttaaaagcatcaaattaaagaatgttagaagtatcttgtttaaaagacagtagatgccaaatgtctaactttgggttctttatgtataaaatggaaaccacacacacatacatacatacttacagtgctattattgtctgtttacaaacccaagacatgcttggtatgctagtagacacctacaatgccagcactcaagaagctgaggtaggagcaccatatgatacacaatgagaccttgtcttagagaacaaaatgaaatatagttggttgtgctggcacatatcagaaaggtatgctgtattggtagagggaagaggatcgtgaattggaggccagcctaggctacatatttgggctatggagatggctcagtaggtaaatgccttgctgcataagcatgaggatagaagctcagattccaccactcacattaaaatccaaagctatagtaatccacctataatctcaatgattaggaggtgtggagacagggcatctctagagtgaatgggctagctagctcttgctgagctccagggtcagcaggagattctccctcagtaaataaaccggtgagtgactgaggaaagacatttgacacctacctgtggtctccacatgcatataccccgatatgcaccctacacacacacacacacacacaacaatggaaagaaaaataagtcagcatcctggttttagcccggggttgcgaaacagagccatttgtatataaggaggggtatctacccagaaacatactaggaaatgtacgttgtccactctagtctctgttagttctgaaaccacagggctctattcatctaccaaaggaacaaagtcatttttacattcctttaacatttgtacaaataaaatcttgcaatcagcatgaatgcgtggcacctttgccctctcacatccccaagctagagaagcagttcccatgtggactctagcctctgtgggtgaccttcagtggtcaagtacttccctttcaaactcaccctgggtcctgccttcctattagcaatctgcaggcagagtgcaaggggattcggttgggcatgggcctctccagcacagaaaggaggttgaaatctcctttggagtgtcacagggacctccctacaaagccaccttgttcttatttccaagggaaatgttccactctgagaaaaaaacacttagcagaagccagggaaccaagcttctcctgcagaccttgcttctactctttttactctggaatggggactctccacttcacaagccaggatcgcgacctgtgtggggtgggaagtggcttttcacaagacctgggacaccaagtagaaccccaaacagagactgaagagggaacctgggaagtgttcctttagactacaaggcctctccgagacgcaggcagtgactcatccaccagtgagggtgctttctagaccaaagagcccttggtgaaccctttagggaagaactattttttgcaaagttgaaaaaaagtctcctgggtcagtgagatggctcagtgtgttggggtacttgacaccaagcctgaaaactcatccccagacctcacatggtggatggagagagctggcttttgctagttatcctcggacttgtacatgtgggctgtggtatgcacatttcccccactgcaaaacaaataaaatgtaccaataaactaatatctaagactctcttttctctttctcagggatgacgtttctttcacctggtttccttaaagcagagtaaaaggctcctcccctgagagggggcaccagtcatgtaggtgagaaggcaaggccctaaacggacttgcttcttacagggaagtaaatttgcatgactccaggcaaaggttccagaaaccagccacctctttcctcattccacttgcctttcacactctgaccactgacacccagccctaaagagaaggaatggagttggaaacgccatgtgagaactagggagatgaatctggatgtgagatccaaaacccattaggaggctaatagcaggcagctttccccgcctagttttctgctagaagtttgatgatttgaattcttgcactttggtatttaatcaactttgagttgatttgtgtgtgtgtgtgtgtgtgtgtgtgtataatgcaagataacggtcccatttgattcttttgcacatgactagtcacctttcacagaatcacttactgaacaggctatcattttccatcgtatcttcttggcacccacagaaaaaaaattagttgactggatatgcctgggtttatttctgggctccctattctttttcattgctctccatgtatgtggttttatgccagtactctactgttttggtcactatagttttgccatatattttgaaattagaaagttccatggctcaacctcacttttctttctttggattgtatgggctttttgcatgttttgattctacagatgttttagattttttttctatttcagtaaaaaaaaatgctactggaattttgatgaagattgcatctaatctgaatatcccttgggtattatggaaattttatgaccacgggagggatttgcatctacgaatgcttctatgtcttgcattaacattttataattttcacggctagatctcttacttccttggtaagtgtcttctcccacagcttctctgcttctctcacatggctgtttggtttgaggatggagcagcagcagtgtaggaacccctttggacatgtgttgttgtgggtaaagcgcccgtgagaggttttgagctgatttgaccaatacaattgttctagtcttctataaacacagcctaaatccccgaatgatagaacttctgggttcaggggtcaaaccgcaggcccactggaacagaggacaattgagcaggccagactccatagtttgataatgtgacaaaggtccaacggtttctgttctcatgctcatgagcatggtcccagaccaggaagtaactcccacgcagatgtagctagcccctcagagaaaaagctttgggccttcttagtgatttgcctacgtcagaaagatactattggcgcctgtagcattatctcacttactaactccacagcaaccctgctattatccctatctgtcagatgaagaaattgaggtttcaagagattaagtcacttgccccaggtcacacagctgcgtgtttctaaagttcagtcttagtaataagggtctgccttagaaaggacatctggcgttgggagccaaggacttcaatttttttttttttatctaattcctcattccagtctgcctggatcatcgaactcctaggagctgggttctaaccctctctgacctcggagtcagttcctttactaatggaagcatggctatcactgtacaaaagggacaagggaagaacagggttcttgcccaggtattaatcctacagggacagcagaaggaagtgaagcagcccttgcaatagagagaaacaaggctgtcttctgaataaatagcaattgattcataaacacaattccacttcgactccttttaagacaatggttattaactttttcaagtatggaccttttgggaatttgaggaaagttgtggacctgttggaggaggaatagctaaccacaaacccccaattttgcacatagtttcagagaaatttattgagcatcttgtatgctctccaagagtaacagaccccaggttaagaactctagctttaaataaactcacttctatgtcttaaaatgtaataaatcagaaaacaatgacttttaaataacaaggcaacctagggcacaaaccgcaggttttgctttatcaagcttttgttttagatgtctaactgcttgcatgagctacatatacattcacatctcctattcctctagttctctgtgaaagacgtagatgaccactccaaggactgaccagaagacaaaaagagaacctgtgcatagggcggaagtacatttcttttgttactaggggttgggcagccatttagtagacagtaatgacttcgttggatagagactgggttatgtgactttaatagaccaagcaagcacctgaggacaaatgctctaatccctgtgtaaaagcagtacagaagggaccacaaatgtgtccctactaagcaatccctggcttcataagaggccagggacctgataggggcagactcagtatatattggctcactcacctatgtttgcagtcagccttcttaaattagccagcccatgttattccaaatagcaactgttagttccttgccctgtagaggccccattgttcttttacacaaatattagataatccaaacccaagccattctgagaccatttccccctggcctcttgtgttgtgagtagacaagctcttactgtaatcattactagaattggtatttaccacctgatatttcttctcctaatctccttccagtgtttaagttgtcacataaacagtcacaaagcacagatcggatgcaaatgttctagagcactttcctctttacagatttttacttgaaagaaagaagactgcggtatggtggaaagcacactgcacccagggcccttggtccaccacgcactgctccacacctctctaagcctcatttgccagtattagacagctgcttaaagctgagctctgaagggcacatttccatgagctcaggaaactgaggcaggaccatgaggctgggaaactgaggcaggaccacgtgctccacggggagtgctaggccaccctggatagcaccatgagatcgcgtatcaatccccctgctggaaaggacacttacagttcctcttccggacaggtgccacagaagactcacccaagggggcgaccccacagatcatgcatcaaccagtaagctttagaacacatgcgaactcaagaaccgcgacttcacctaagctttacacagtcccaggggccacacaaatcctcattgttctgtcgtgtattcatttactctcttgctccctctccctcttgcttactcaggaaaaaaaaaaaaaaaaaacccaaaccacatgcatcaaggccatacagggagtaccaggtactgcaagcagcttgtgaaccttttctcttgtgtgtagagttagaggcagacttagcaaagtaaagaacacttcaaagcacatactgctgtgtagcaaggaaccagactagtcccctctccccatctcctttcttcccctctcctttctctcttctccttctccccaggctactttttttattgctctatgttgattgtccccaaaacacgccccacccccattgaaacaagaagttgttactcacttaaaaaaagaaatcttgggctgagaattctgttagttctgttctctccgtgtggagcacgagggaaggggtagcgagaagatgaggcaggtcccttagccttcaatcttcgattcctgaactctccagttctatatatgccttccaggagtatgctcgccctctcctttttcccgccccctttcccaactctcaagctgcaaagcgaacctgtggcgcccaaatgcaccaggtgtctccaacctcctaattgagcaaggcaggctccctcttagccaagagtcttgaaatatttattcaaattttggactcactggattaatgccttaagctggtgagcaatcccactggaggtcaatgtgcctgtcctaaagttgtccaatgtctgtgtgggattcggacctgaacattgataacatcactccaggttgcgaatccccagagtgcaccctggagagagaagccagctgacattgtttgcagatcgctcaccgtaatgattcaaggtgggctcagaactgcaactgccttgagataaagcagaccagctccagttcacccctgggggggaaggcctctgagcaggcaggcgattgtgcaaagccccttcagtcaggggagacatcggctcctctctgccttggtctctaccagttggcagatggagccctgtgcaaatgctggccagaccaaaatggtgccgagtcaagccacgagattgtttagaaagaaagaaaggaaacatctgcaaatgttgccttggtgcagcgcagggacagcctgctgcttttcctcacaggcccacagtgggctagctcctgactgatcagaaaggttcccctgaaacaaatgcatctgaaagatattttccatccccccacaggaaattcttgtgtttagtcatccttactacatgggctgagtcagcatgctgggctttaaccagagctgctttccaatggtaagttaaaaagaccagttagttaagtgaggagtactttggctgaaacgctttgacagccggagctcccaaatcggacggataaactagaggaattgcaatttgggcactgctcaatacctttccagtccttctgggtgggcctcaattactttttagtatgtttgtgctacagagcattccaaaatgagtagagaccgcggtctgtgtacctttaagagaccactctggtgctgcggtatgatctttggcttagtctttaaatcctggctttgtcaataatttgctataggacgatagggcaattgtcccctctctccaggttttagattcacatctttaaatcggaggctaggataagatcatttctaaaggttcttcctgctctggtggccatctgtgtggggcagatggctagctactctttcccctagtttacctaggaaaccgctgcagaaccggttttgggaatctccctcagcatttttcccacctgtgttgaaacatcttccctgggtctgaccatggtctttttttctttccaacttccctagacagggagaacccccagggaacgttcttttctagaaactacttctgcaactaagagtttcaagcctgcattctgttaaatcctctgcaaatgtgggagacaattacttatggctcaggtttcaatggccacactttctcccctcatctgagagaattttctgttcttttggtcactggcagtgactcacagacttaatgtcagctcacagggaaaaggaaactcgcgtattccagaagcacacacacgctgtctgcgaccacagagttgtccaaggccactgagactcttaaaaggggcacagagctgtgtaatgtaaccttacaaattctgctgtccatctctggacacaggaggccaagggtcaaaataagaagacactgttggaacattactggatgcacatcacacaatgttgtaagctcatcactcgctcctctgatatttaaccccactactctactgtgctatgactacttcctattttacagacttggaaactgaggggtatagggtggtagatgaacttcctctaggtgaaacaggtagtaaacggaggagctggagtcacggtctagagcagctgactcctggatgtgtgctgtcacctaactctgcctctgagcaggtctggtttgagtgaagatggtactgacgaggttctctgccccacctgcctctcttgtccagatctggtgcctacctttatttctatggtattctagaccccttccacagagaagaaaaaaaaaaaagccttccccctgctgatctgcaatgtgttcactttatggtccaggaatgagtcgtgttttcctattaaaagggaaacacagaaaaaggacattatataaaatagctttccctggagctaagaaactattgaaaacttagctacatccctctttgatggtaagtctattagattagtcaaacgtcagagtttagggagaattgataacttgtgtagcgcttctcaggatggatgagggaactgaagctgagacagtggtccagttaccagataccggataccccggccaataatctgcctccatcgtttctctgtattccaaagaaagcaggaaacgaaaatttacagctagctcaaagcaaggagaggaagaagttaatttctactctgcctgtggcagtctttcaattcttagacactcatgaagtaaaggccagaagacaatcatttcagctgtgagatggctttaaggggtccttttctgggggaagggtgccctggcctccagttgctccaattgtttgttctctacatggagtcatcgctacagctactgtatcagagactgtgggttgagagggcccttgaaagatggggaaagggagggaaatgatagggttggatacttggtaattccctcacaagttaaccttacttacaagggaatctgggagaaagacttccctgtataagagccgcactttccagtaggctgttcctgaggtcatacataagagagaggcagaaacatacatgggctttcaaatgtagtgacagagcaaaccaacttgtctgtgcatctgtgtaccatatgtatgctgtgccctcaaaagccagaggagcatattggatcctctggaactggagttaggcaccatatgggtactgggaattgaactcaggtcctctggaagaacagtcagtgctcttactctctgagtcatctctccaggcctcttaggcttgggtttggtttggtttggttttcacagcaggacagcttacctaatggatcacacccaaccacacaaatgattggggaaagccacctccatttaaaggcaggacagaaaaaattggcctgatgactgtgatcgaaagcttacttgatgaaagctgaggagagccgtcttcctttttaattttgagcatgcagatgtcattgaaatactttcaagccaaaggctcataaaatattactttaaaataaaattgatagcagtataatttttcactaatcccaatatagaaggcaatatggaaaagctaaaagacagatccggggctttgtttaagttaaagccttccaagaactggcctgaaggcacagtagcttaatggctgttttcaaagaaaactagcagatcattcactctctagtgtcaacccgaatgtattttccagtctcttccttctaagtgccaaacaaaagtgccagagtacaaaactaaaaggtacccaattgaagagcctgcctgatatgcctgctcagtgagctgatacatgcagaaaaccttattaagtgccatagcactcagccaaaatgataggaggacttgaatgtatcatttaaacagccatgctgtattttggggctgagtctatcactgcctaccaactttcccatgttgaaagaaagtcaaccacatatcctcttagaaggaaatgaacttcctctttgctttataggatggttgaagtctgactacctttcataaccagccagccttttaattcatctggggttgcagctaagttcccaaaccatgggagcagtctagtttaggagacaagaccaaggtgagagaaagatagaggtatttgtgggtgggggtatgatacactggattgccttggaagaattttctaggtagtcagtacttctaagctcaaaaaaaaaaaaaatctgcttttgtagtgttaggggatgacatttcactgcaaaaataaatgatttgctcattaccatttcatggttgctggcaaccaccctcctctgctttctaacaatttccattttaggcactgacaaacccttcaaagcgattcagccaaatatccacccaaggttgcatatttggcagtttcacagggagaaatctggggcctctgggtgaaaaaaaattgccaagagggctccctcctttgttaattgttaacaaacagattgccatgaacagtcacaggggctccatgggcagctacgtgggaaagaaaggaaaaaacaaaaacaaaaacggaagttgttggcagcggctgcttccttggctcctgttcttgctcttggtctccactgttgcctgtatttttcccgaagttgggtgctgcctcaactgataacttaagcaatgcagggccggctctcagcaggcaagcatccctcgcaaatacaatgctatgagtgggagtaggaatcacagaggaacaagagtctctgaggctgtaggctttctgagtttgttggaagctaatcttagccaactggctgaagctacaagcaggcgttcaccatgaatcctctctgggaaacagccaagttgacttctggaaccgacttgggaccgtggcctctgaggaaccacaaagcccagaacactttggtttgccagtaaaaaggtagaacctccttcctgcttgacctgtagcttcaacagccatgctcccagacagttcacatccatattctccttagtcttagatgctggaatgaacaatccccttcttgtcatccaaaattcatctatcctgagcctccagctcaggccctacctattaatgttctttctgcaagacctatccttccttccttccatctatctttcctttcttccctccttcctttcattcattctttctttctctttctcctccttgtccttccttcttcctcctcctcctcctcctcctcctcctcctcctcttcctcttcctcttcctcttcctcttcctcttcttcttcttcttctttctcctcctcctcctcctttttgtttaactcataggcctctctgcctttagtaattaaagccagctgtccacatccatgggttctgcatctatggcttcagacaactgaagattgcaagtgttttctaaaaagttgcatctgtgctgaacatgtccagccaccccacccctgctcctcactgcctaaataatataatacaacaactattcatatgcaatttacagtgaattaggcatcataaataatctggagattatgtaaagtacccagatgatgtgaaggttatatacaataactataacattttatacaagagatttcaacatgtaatcatgggggcattgtggaaccaatccccagcagatgacagtgcgtatttgtgtgattgctttccagtcagctctcctatgaggcttactgcacaggaatgcttttttttttattcaatactgtacggcttgttcctaccacagtgcctgtcacacaggagattctccataaatatttgttacgtgagagagtaagatgctagtaccattctttggaaatttaaagccagcctattgtttctacttgtaggttcggtctccaaaagctttttgtgtttgacccttctgtatcccgtctgggataggcagttgatcccaactgtctccaacctcagtcactcctggtcctcccttctcatttggttcatgatgcccatgatctaggcatcagcaccagaaagctttactgggtagaggccatcgctgttaaggatatgccaaggagtggctttaactgcaacattctgaggtatcatcacttggagggccacattattatatttaatactcaaatcttcccttctctttgggggctattatttaaaaagttagttggattccctgcctaaacaatattggcagccttctcaacaacaaagaaagccaagttgctgttatagctgaaaattgccctaatttcagtttgtcagctttccttcaggaacccctcaaaaagctgtctgcactattaaatgacagccatagccatccagctgctcagaatgtcagcagaggtcctttgccctaaaatgaagtaatgaagagggatgaggtagcagatcgccagcaattgagaacggctcccaaagggttaccacaccttctgttctctcttcttgtcattagtttcaacgaaactggcatgtggtgggaaggaagataggaagggcctcctgcttttagattacgtttcggaatggtgataaacccagctatttctactattccttcatattaccaaagagggttttccctatcctcaattaaaaaaaaatccattatgaagccccccccactaaagtttactagtatttaaaacattttgaagctgagtgatgctagcccatacctttagtcccagcagaagcaggcaaatctctgtgagttctaggccagcctggccagagtgacttccaggacagccaggactacacagagacaccctgttttcctgttttgaaaaaaaccaaaaacaaagacagaaagcttcctccctctttctctaggactgggtcctagaagcaggtagccaaggttggcctcaagcccactgtatagaagagaatgactttgaaattctgacttcctgcttccagcgtttgagtgctagcatgcatgattttatacaatctggacatttaacccagggcttcctgcatggtaggcaagtactctactagttaagttacatttcccatccttaagttaggtttcagcctagatatgtcacttctggggcttggtcctacatacgtatcacctcacaaccccaagatgtgcatctcaggtgctcaccaaaacagtattggtaaaatggtgcaaccctagaatgggattcttagcagatacacaaagtgcaagatctatttgtgttgttttgggaagttctctgcattgtaaatgatgaaggccaagccagacatggtaagatatcataccctttttgctgcctgtcatttcttctttgcaggtatttctcagaatctttccttttcattcctttcatggattcagcctccaaatgggctccttggttacagggcatctattttcccgttcacctttcctccaaccagaaagagcactgtaaaatcttaccttcatcaagtctcgcttcttttggaggaagtgtgctaactaagttgccacaccaatggaggcaggcaggctaagggagtgtgtttaagaatgaaaggaaatctggatgtgtggaggagcttgattggttactatttctcttaggacaaatgactcaatcttcctgagcctgtttcctcctccgaaaagaaggtgttgtgcctttgtcactaccataggaagaaaaactaaggacggaaggatgagatgggaaaaacaaaaacaaaaacaatgtatagaactcactcagcacagtgcctgacacacagaaagaactgaagaaatgatagctgctattaacattattattattactgttgatagtctagaaatcaatttattggaaattctttgtaactttataatgccctttggaaggagagttttgtattttttacatgtttactgcatatttagtaccatctatgaacactaatcttacccctttttgtctgtttcttcctaatttgcattacaagacctgtccttctcttttgcatccaaaatgtagttgaagtgtctacatcccctggggccatgacctttaaggagtctctctaagcactttgatcatatggcatcctttccatgccttctgtctgctctaactattttgctttaatctgtcttgtctggccttgttagacagcttcacagcatcctcagcccttcccagacttcatcaagacttctctgtggggctgcctgctttgtgtttctcttcttttggatcaggtagttcttttattccatggatcctttaaaacaaaagggctgctgctgtgatgtgaatgtatatgccagtttgttgttgcatcagcaaaataagagtgtgtgcgatcctggtttggtctggttctggccagttctcaggctaggcccttctctggtgtaaaagaataaataaaataaattcctaaggtcctgcatgcagacattctgcctgatgttctttcttcatacctgccctagtgcatccaatgggctgattaaaatttcagtgaactggtctgtgagataggttcatgtatttctcagagctcacatcttttgaaaactcttctcttctgtattaactgccataagaaacaatggacttggagtcacagaagcagaggcaggagaattgccatgagtttaaggtcagtctgttctatctagcaagttccagatgagccagggatatctatatagggagacgctgtctccaataatataaaataataaaataaaaataaaatagtaagtaaataaatagaagtggtgttccccatcaccaccacccaggacctcagctcagctccaagttctaaatctcacttatgtcagaaaaagtctctgtgctgcgctccggtcagctttgatggcaaagaacatttttctccatcaccacctccactctcagtaattggcatccttacacatttgcctgccttgatgtctcacaggcaaacgctgactggttgattatttgctctggtgattgtagcatgcccttgcttggattttgtctctagggtctttttattgagagtttttatattaaacatacactaagtcccaagcttgatttttaactgatcccacatgaaggaaagattttcaactcataacatatgaggcacatctgttctgcttatttgaattcaggctgtgccattcttcttattataatagacctgactgttgagtatcaatatttgtctcttttagttccattgaactttcccaaatgctgccccccatttctggatcttttaaacacacatcttggagtctatgaaacagtggaacattttcctttactcttttctcaaggtctgctgctggtcttgtgtcttgggcaggcacttggaacatgagaatccctgtaagatgtggccagtcatcattttaaagcctaggtatgagctaggcctgtggtacacactcatgactccaggactttgggggctgaggtaggaaaaatttgagtttaaggccagtctggactatgtaactagaccttatctcgaaacaaaaacaaacaactatcaaaaacagtctaggcatgaggtatgcacaagtatttgaggctgcctctcaaagcccattctggaccttgtttgccaagataagctctttagttgataggaaagacttgtcttatctgagtgtttacctgcacactggaaccaaatgagctgagtaagacctcctctccagaacctccagatgtgtctggatcagaggctcatctttgatgtcaggacacactggtggtatctgctggtggtatctgctaaccagccactatttgttcctactaaccaaattaaaacatgcatatcacctactcaaaaaagaaatttgttctgggtggtagtagcacacacctttattcccagcacttgggaggcaaaggcaggtgagtctgaggccagcctggtctacagagctagttccaggacagccagggctgcactgagaaagcctgtatcatcaaacaaacaaataaacagcaacaaaaatttgagtggattcaaagattttggcacaaacacttctcactactactcccatatgctctcatgagtaagagagaaagaaggtttgtattcgctctctggggatggatgaaaactcggggtgtgcccaagggcatgtgaacactagggcactcaggctagacatatgatcttgatcccaccctcttcgaagtgctggagatgatgccaagcagatccctctaccactggactacactatcacgaggcaacctttatgctaggatcttatcttcgacaacacatgggaatcttacaagagcctactgagattattcttctgtatgtgtattgtcacagtagggatttatgtagcagtgggggtgggatctagaataagtgactttcaagatggatcagatagcatataacacaaaggaagtatatactatttatatagtttctaagtaaactaagtaggactaaatagatgataaataataggaggattcaagttggaatcttaattgctagtgcaaactgggtctacttgttcaatatctttaggccttggacaactgatcttttaactacacacattactatttcctactttagagttgttatgaagacaaaagaggatggtgcaaataaatccccagcatgagttaagtactaccgcagacatggcagtcacagccgatgtgcatccacagttcattccttacgttggatctgatggctactagcacacaataggctctcaaaatggctgactttatagcacagaccaaatacaacacaattccacttatatgagagatctagaataagtgactttctagctagaaagcacattatctgtttccaatagttgttgggagagggggtgaggaatgactgtttaaagcatgtgggagtctttggggtcataaaaatgtccttgaactaggcagaggttatgctgatacaacaatgtactacttgtactgaataccactaaactgtgcatttgaaaattgttaaagtagtaaactttatgtaagttttattttaccaccacaaaaccactggcttgtattagcccttaattctcttctcagttcctctcacatacagggctgatcatcagttgcccactgatatgctagggcattctgaaagatctgggttatactctaggaagatatctagcaaaatgtttggtccatagctctcatctccttctccctggtggtatctggctttgctatccttctgtttgacctgaacctacagagggagaagaggaataagcagaacagagttgggggaggcagcaaaaactatcagcttcagagctggaaagatgactcaggtagacatagaaatgttcacggacactttggggccagctagcctggcagatacagatatacagtagccaacaacaacaacaacaacaacaaccaaccaaccaaccaaagaccctgtcttaatgaagactgtcaccagagattgccctctgatacacacacacacacacacacacacacacacatacaaacacacaagggcacacatatatagcacacatccacacactatacacacacaaaatctttaaccaagtgaaaaataaagccctatcagtttaggctcagttaaaatcttgatgtccagctccaagttggtttcttcatgctgaccagcccaactagaaactacatacagcctggcttctggaaagagctgtcctttattctacggcagggatcctaaggagacccatggcatttctaagcccccactgtaccctccttaaccaatcccccagcactctaaatgccaagattcttgagctgccaccaggaatgtccctggagtaaattaggtttttttttttttttgagggaggcagggtgggggagattgagcaatgagctccaatctagggtctaaagagtgactggagcatttgaaatgtgttacccaataaaactctctgctaaggcccaagactgaaataactcagctgggctctggtctcagcagggcccattcattagctaacacttctcatctgtgatggttacagacaggttttttcatgccccctgaaatgggcttcaacattgcagctggcagacagctgtggcctcacagtgtttacattacccagacgaatgcagtctgtgctggagacacagaatgaatctgatttagctgttggaaaatgggattttcaaaagttccgtggtttttctctcaccactccccacccttaccccccccccccgccccccgggcctggggaagcagaaagactgaaggtggaacaaaataagcatggaggggaaaaaagggagtctcttgtttcttgggcttgggtttgcctttgtttggagcatctttgtgtgacacctccaggtggtgggagctggatggagaggataggattaagggggctatggcagatcatccctcctgagctgagtcttactggtcagctccagatctctggggactcagcacagccagcaaaagacagctgggcaaaggccggtcaacagtggtctagtcatcccctttacctctagacatgaagaggacagaaggactagaatccccacagacagctggtgccatgaccaactggtccacgaagtggaagtgggggctgctcgactctactgtggtatgtaggacccactgcactgtatcacagggaacctccctcaggcctagggacatttggctttatttcgtcggatcagcagtattaaccaagcccgggtttttgtttgtttgtttattttgtcttctacatcccagtcctctcctcttgtagttccttctacccacactaggaaacaccctcctaactggttccctctgcttgacttctttcgcgaagaggtcttcccagctatctaaagttctattagtatgttgtgttctgtcccagtaacccacatttcctgaacgttatcaaccacatgctaaagcctttgttcacttattaaagatacaggcaaacaaccagacaaaagcgcttctctcagggaactcagcttgaagggaagaaatagaagaaaagagaaaaactacaggaaagtatgaaaaccactaggattgggtccaagggattagtggaggtcagaggaaaacatctaaccctatgtagatagaggggtgaaaagaagacttccccagtgtgcgttctacctgccactcacctccttaaaatgctacattgccaccacaatttgtcaccaaccattttcaaccaatcaccccagactttctcttaaaaattctattctagaaagcatagttccctcacaccatatacttgtcctcttgtccttcctcttatgtgacgttggggatgtagtgctcctgtctgggaggtaccacatctcccccttgttttgccttcctccacatccatgcagtgcctagaacagtgtctgttgactggtgatctagtaagtgcatcttttactatgggactgctctgacttcaaaaagcacgaaaaaaggatttcactgccataagaccgggccatcagaaaatatgggaatgcagatgaaggggtttcaaaatttattccccaacttgctcttgacctgaaaagagaattttgctgataatcaagtggaggtttgtgtttcaagagctccagttggcggagaattggatatattttccattctgatttaaatatttagcctgatttgtttggggcttttgcccccacccccaccccccgctttgttttgttttggtcccgggcctgctggtcagagctaatttgtacagctgctttttcgtttggtttcttccaagaaagagagaggaaataaggttgccagcaaatctgcagttaccaaggtttccctaagatgaatattatttttctcttctaattccaccaaatacagtataaagaaaagcatgtgactattccacaaatttagttatgccagagggtcaaatcctgtactctgtccacgtcctgctgttgggagacatataatgctgatttcctaacccactatttaggaaaattgtactgtagttgcagaatggtaaattcccctgattttgtgcttagattctcagacttggctcgtcctgagtttcagcagaaatgtgaaaggcactgctttggagaggctagggaaatgggagaagtcaggcaggagaaatctcaaggagtaggtatttggagcatcagattctgttttatgctctgccactgacatgctctgtgacacagtcaagttacttcttacgaaacattttccagggggatcagagtggcatatgctcaaaggctctttccaatcaaaaattattggaccctgtaaattagggtttggggtttctataaaggctagtcaagctaggtgtagtaacacatgcttataatctcagcactagggaggcagggacaggaggatcacaaggttgaagccagcttagacttttagtgagactctgtctttaaatagaaatttaaagccaataagaaaagtcccaaaggtttgtgggtattaacaaggctttcttccactgatctatccttatgagacatttgtccaagttcttggttctcatttttatagtctgagaagaactgtctaaagagactgttcatgttcttactgaagtagtagctggtatgagaggccagttttttaaagcttcattgggatatatgttacacaccatgcaatcaatgtacccttttaaagtatggaattcagtgatttttttttttaatattttgagttgtgcagccatcaccacaatcacttatagaatattctcagcatcctaaaagaacttgcctcatttggctatcctcatcccagtcccgaatcccccaatctttctagtcctaggtaatcaccaatctaatttctctttctatggatgtacctcttcttccatttcttagaacagagtcgtgtgatgtatttggtgatatttctcacccaccataatgaacagatctctccagatttgccaagggatggctccagaagggcagtagaaggcaaggacagtgaacaacagaagtcaaatgctgataagacagaagcaaagtgtgggtgagtgcattttggagaggtgatgaggaggaccgtgcagataaaatggtatgcatggaaggcttccatgcctgaagtgaagcttcgagagtaccttgaatgaagtacaggatttaggcactccaagttctctgacaacccaaaacctcatgtatcattgatctttattctaattcaaaggcatggtgctcccttgtgcttgggcagacaattcacatgacctcccagctcatttggcagaacttggagagaaatctggccttgcaatcagactaaatgatgtgttaccctacacttaatctccaccatccatcaaaatccaagggccttggcctcagaccccgacaagaggcccacagtacctgggtaggatttcattcagggaatgaatgcaaagcccctaattctccatccatctcagccctctgtaaacagttaaagactgcagccaacagcaaaaagaactgccaacccaaatgaaagcagtgagtcagcaaaagaaagacagatggcaatgcatcaactgtagcacagacagcaagaagcacaccctccttagctctgaccacactgcctcgccttgatttcaggtgacctgctgctcacacagagcccctgagaactgcactgtaggtggaaggaagcatttgctgtctgcacactgtttgcagctttaacagtagagggaaacaatgctctaaagcacactctccaggctgtccaggcagagggatgcaaggaagacattggtcaggctttcccccctggctctctcacatccatgccacagggccatttcctttgatggtctttttctcaaggtgtcctgatttgtttaaccatacttaactgactccacagtacaatttatgggcagaccatcatctcactaacttttggcccattccttcccatcatttacaacacctcaaaatttaggaatattaagaagttgaaactaggtctattaacaataatttgaggggagatggttggaaatttccatgtctatgatgatgaatccccaagactgtgttttgtaaaacatcagaagtgttcatcaagtgtttgtacaatgaaagaaagaatggtgaatggaacccctcacataaaatatggtctggatactggagatagactagcataagcccattatcctttctcagcatctctggagactaagtttcttaggaagtaaattcacagtgaataagacaaatctcactcacaagtttgatgtttgtcttgagaaatagtttagcttggggtggaggtgtaggctgagaagtggcaggagtcagccctaatgctgacggtagtctgtgatttttttctatgcctctttttcgcttcagcctgcattctgctttctttggatctgattgctaaccacagaagtttccagaagaaaacctagggcagccatgcacgggtgttgcaaatttcacaaactactatttcagttcacattaaaaaaaaccctctggactcaagttataaaagcctacatggttagtggtagatgagagaaagaagctgagggaagaatagcccaggataggtgtttcagatgagactggagacaagggaagtagaagggatgaagcctttcaccctcacttcagataaggccccacacaggaaaagtgctttgaaatagcaaagccacaaggcagtctgcagtccatcactgtagttggtactgtctccagtaggctcattcctggctatgcatcctttggactggaattgaccagaactctgctaaagggcaggggtgaaagagagcatctcacaaagggatggccattgggatgataccttgaaaggactttgattgttttctaaaaaccaaccaaagaaagccacctggtggtttaactcatgcctataatcccaaactcaagaggctgagctaaaaggattgccatgattcagtagcatcctggattgaaggatagcctgggctatagagagtctatgtttaaaaacaaataaacaacaaaaacagtaaacaaacaaataaacccccaaaccaaacctcagaccttcagattgtgatgggaacttctttgttgtaactgcataccagctcatgactggggcattggctctgcctgccaatttccatcagaagtcctactttggatgtcaaattccatgttaggtacttagagatacaattatgaattagacatggttgctgcccttaaggaattcatagtgtgatagggaagggagagactggcagatagctaattataacccagggtgataggagcttgaaggtactgggggaggccagaggagcagcacttaaatcactggagagtcagtgaaggcttcctaaaagacatgatgcatgcaccaaagaatgagtaggagttagccaagtgaggagggactggggagaggacactccacacagatggttttgtgggagtgagtgttgcaaaagatttataaaatacatacccaaatggaaagttgatcaatacaagcaatagcttatctttgggaagaccatgaacataagtgaaagttagcaagtttatttgaagaacaactcactaaagagtaaaaacaaaacaaagcaaagcaaagcaaagcaaagcaaagcaaagcaaagcaaagcaaagcaaagcaaagcaaaacaaaacccaatagtggaaaagggagagagacaaagagaatgtaggaaaactgcaggagaatgttaaatagtcttaatagttgtgtaagggcatcaattataagtaacagatagtttatatgccaagacatttagaatctagatggataccatgaaaattgacaaaattggagaacaaacagatatagaactgaagatatacatgcctcatttctcttgcatgtgcacacacacatagacttttggtaaattatatagtgttcaagagcacacaacgaccccacccaacacactgccttagagcattggaaacactgaaaagcttgtacctgacttctcaaagttattatcaccccgtctgaaactggaggacggacagaaaggcaactctgtacagaacttctaaatatgctagcaacacatcagtcttatatttttgaaagaagaaaatatcaagtaggattttagtcaaatatggtaaattcctgaaatataatgttgattctccactagaaaatgtatcaatacaactcactaatttgcatattaaaggggaaaagtatattatcacttttataaatggacttcaacgtatttgagaaagctgatcaactgtttgttcccagaaagctatatgaagtgctacgcatgcctgtaaatctggcaattgggaagatgagcaaggagaatctcaagttcaagtctagcctggtatatatacactaaacttgaggttagcctgggctacatagcaagtcctgtctcaaaaacctaagagtgaagaattgaggtctccaaagggaaggggaacgccacaggaaaaccaacagagtcaactaacctggaccttcaagtctctcagagactgaaccaccaaccaaagagcatacactggctggacctaggcctccccacacatatctagtagatgtacagcttgatcttcatgtgggtcccaaacaactggagccggggctatcctaaaagctattgcctgtctgtgggatatgttcttctagctgagttgccttgtctggcctcagtgggagaggaagcacctagccttgcaaacacttgaggtgccagggtaggaggattcaggggagggtcacccactcagaagagaaggggagaggaaagaattgttgaagggggtgactgggaggaggggcagtgagcaggatgtaaactgaatacctaataaaataaaataaaccaaccaactaaaaaataaaaagacaaagaaggacaaaataaaaataaaataaccttctgagaggccctggtctacagagcaagttctaggatgccagtgctacacagagaaaccctgtctcaaacaaacaaataaacaaatgaacaaacagaaatacctttggagaaattgggaattaagggcataatgttttaatttgagtatctcacaaatttatagaaaactctatccttaaaggttaaacaatcattgtagattggataccagtctctgaagctagagagtgcaagtttcaatctttgagtaccttctggctgtgtgaccatggacaagattcttagcttctctgtccctcaatttcctcatcttaatattacagaaggattaaaaatttatttgctaggttttgttccctcccttaaagctaagagcaagacatgaagaaaccatgatgagacttgggcctttctatgtgaacctgaaacttaacaatagaaagcacaaatatgcctatagttccaggccctcaggagactgaagctagaggtttattttttccaggattctgaagccagcctgggaaagatagtctttctttgtctcaaaaatagtaaaacaacatcctccaacaagataggaatgtcacattccactgcagtcccactagtcaaggttttacaagaatgaaatcctcagtaggagacaatagaacaaacaagagaatgaatagtacccgaggggaaggaacacattccttaatatttatagacaatataatgatctatctatccgggaattatatctccctcggtcaggaagtaagagaaagacattgtactggttagagcacaggtattggtattttcttctagacatttctgtaaattctactaattgagtgctgagtctgtcatcatccccgtatgtctaccctcctttaggaaatattaatttgcttgctttctatgcatgtgtttggtcagttgtgtgtacaaggtcgagggtaacttctgagggtctgttctttcctcctaccatgtaggtggtggggaccaaactcagatcatcaggcttggctcccctactgccctgtgaaccccatttttatgtgagtagtactaccattttgaaagcgagctaaacttgagactttgaaaccccttttgagtcctcctttctagtttatctcccatatctaactacccactctggccagttacttttccatgaaaaatattctcatggattttctgttctcactgccgtatctctagtccaggcctatgttgattcatctccaaaacaatgggatgcccttaaattcctttccaagccaccaggtatgtctgtgacagggtgatcttgttctcaaactacaaccttcaaactattgtcttgttcacaaatgtccagtggtttctcacttgtgtttacattcttatgtatgataaccattcaccatgtagatgtacctagtccaatgaagtttatcttctctgttcccctaagagagtctgtcacctttagcaaatccaatatcataacccacttcgctgagttcagtgacttatactaacttatccttttccagtgtctccaaatctactctatcctttaatggagactggatttcttgttgcttactgtcctccaattccctatatagctaaggatgacctttggatttttgatcctgctgcttccatctccccagggctgagatcacaggcttgaaccatcaagcctggtttataatctaacctgggccgaacccatgttaggcattttactgactacatgcctacctttaaacttgttaacagaaccatttgttgagtccttcactacatgcatggcaccatgcttctttaatctgttcaataataatatattagtattcattaactcccaactctatgaatcaactacagtgattttctcaaggtttatgttgatgatgatgtcaggtccaacaccaaagcacatgctccccagaactgctctgttctgatgctctagacttctcccagccatatccgttctccctattacctcttcaatccctggtagcacccattccttgtgtcctgtgtcttagcttagctcccagagaaactgtaaacatctagaggttatggtgacacctcaggtttctctgtcccccagtctccccggcatagacaggcccatgaggggaatgctttgctaattcctgaagtagaggagatgaagctaaatatacggctgtttgtccttagtatcctgtctatagaaatgaagaactcagaattctggaggctgaagagatggtttagtatgtaagagaacttcttgtgcaagcatgaggacctaagttggagttccagtacccaggtaaaaacatcttttaacaccaggacattggtgggggggggttgctagagacaggaggatagttaggaattgctggctaccagtctagctcaaggttcaatgagagatcccatcttgaaaaaataaagtagagaatgatagaggaggctatctgatgtgctcctctggtctttgcttgtacccaaacacacacacatgtgcatataaaccttgcatttgtggggtggaggcaggggcagctggatgaataaattaacacaagccttccccttccaaagcctgggcttcattctaggaatagaaaggaggagtagaattagcaaattttccaagatgcctcccttccccaatcattcccttatgatcaggcttttctctgcctagcttaggtcaatgttgcatgacgaatcttccctttacataaggattggatcaggctgagttttgttagcatgttcaaatgaagccaaatctgtcaacttacaattgtacaaaattggcctcctgggactctctcagaacagagccaaaggcaagctaatagtcatcctacctacctcatagggtcagggcgagaggcaagtgaggtaatgggcaggagcccactttagaaagtagcaatgagaagcacattggagtcttggccccaaatggaccaacaggagctcatgggcaatgtgaaggccttacttggacaggtgaaagacgaggctcttttgtgactcttggatttgccattttgcagtggccgttagcctttctttccagcaattcttgggaaaatacattttattatgagactttggacactgtatcaaaatttatctacgacttctcattttctttctaaagttatacttaccctaaccaatccacgatactctgagggacttgtaaaagataagctgatttttctttcttttagttcattaaagagactgtatttttgttggtaacttagatttaaatgtcaacaaccctcccaatcaaaagtaagtactatggggaatgctcacactagcacttgctgtcttccatgggggatctgccagtggatgctacccaacagatatgaaatggccttcttggagagcatttaaatgccccatatttcaagtgctagaatgtttgagagaatttaggagtccaggctcaaagaaagttaagagtcagaaaagagagttttttgtttgtttgtttgtttgttttttgtttttttgtttttttgtttttttgttttttgtttttttttttgtttttggtgaggggattcaggttttggttcacaggattccaattgtgaagaagaaggactttgagggtagccgagggagagtgagctcactctggatggagaagaggaaagagtgccgactgtgcagggatcttagccaaagagccttggatcaagaatagactaagcttgcagaggtagccaaaggtatttgaaccagggaattgagcaagatttattgtctaacttggcacagactagacagagtttgtctttgggtctgctttatgtgttgggcatgcacacatacctccttacagttgaagccttcagatagtgagccacaaccctcagcaaaatagggtcaagatgttgttggtcgtatctggagtctgcccagaacctagtgagcaaagttacactacacctaggcctgcaaagtagattgccaggcaggaaagatcagcttctgggccactggctagctcatctgcatttaaacacattgtactcagcagacttggtggctggccagcacaatcatcattgtatccatcctgtggcctcctgggccaccagctcccatgtactgtgttctactgatccacttttggttccagatactctcctggtgagctgccgccttgaactgaggagagagagagagagagagagagagagagagacagagagagagagagagacagagagagagagagagagagagagagagagagagagagagagagagagagagaacgagaactcgtgtgtatgtgtctggaggagtcctgggtggcctcagcctcagcttcccagactacagtttcagggcaagcctgtgcctctgaactttgctctattagttcacactgcagggggagatgagactagttccctgctggttctgtcccatacgccccgttatgataggcagtgaagcaaatcatttgggctcttgcctggccttaatgggatagaaagggcttgaaaggaacatccaagtatgtgcttactgtttagttttcctggaaaaataatttctctggcaggctcaagagggtgagtttgcctttagaaaaggattgtgtcatatccacacccttgtggcctcctaccatgtctgtccatggctgaaaagcttgcattcagggggaagagtaagcaaacgtctcctagaagtagcttttcatttttattcaagaaaaacaaatgtgttgtgtaaaggggagagagagagagagagagggagggagggagggagagagagagagagagagagagagagagagagagagagagagagagaaccatcaggtgtctctctttgggggcaattttagcaatccaccaaaacttagattttttttctaaagtatagtatgaaattgggtgtgagtgttcagtgttatggttttaaggtaaaagtggaattaatgggattaagactcttgagtaattaaaacggggcaaaggaataaaaggaagaatgagatgctgacaagatatggctgacttaagacatcattcctgaaaccatgtccaatgaagtcctgcagctaaagggagaagatgggaaaaatcttgcaaaggtaaaaatttccaagagaacgacaaccaaaattaagtcaaaaccaaacccataatgaatcctacatgtttctagcagtgcttgcctgtcttacattgtgctacataactgcagccttggtgctgaacacacacagcatgtgcccctcatactgccacactgtgcaatggcaactgatgctccttcaaaatgccttggttcatagtggagcctcttgtgtattatatgtagcagtattctggttgttgaagatgctctctatcctgcagtatcaaatattcagctaacattttagtctttgggtacaaataaataagcatattcatcttagtaacatacagatttgtttttatttttaataaatggtaaatttctatgtataccaagtaattattttaaaaaaataagtgtctttgtgatttattatcaaaaagtacccagttggtatactgtgagagttagtgttaagtttgcaacttgagaaaaggtacagttacctggaagatgggtcttttgggcatatctaagggtattttcctgattttgttgactgaggtgaggagaactgcccacagtgggtggcactattccctagactgtataagcaaactgagcactagcatagatgaattcattgttctcttctgactgcagatataatgtggatagttgtttcaagtttctgatactttgccttccctgccatagaggactgtaacctggaactgtgagctaaaatgagccccttcccacttaagttgcttctgtcacgatatcttaccataggaacaggaaaataaactaaaatctatacctataacatctgggtcatgtaaaaatgtcatgcgtgaaatcggatcatgagtagaaaagacactctaggttcaaggagctataaaaccatttatgccatggcttttcaaaaataatttaaaaaagatatggccactctgttcaaacacagaatcctggtatgcataacatgtttatgtagtggtgctgcactggttaaaatagaggtggggactctctctatacagccttgctttttatgtgtaagctaaaagtgagacgatgccacacgtagctagattttaggaaccagtttacatgcatcttgtgagccagtttgttaaagacggcaattattaaaaattgaattatatgagcttacaattaagttatattaaagacaaagctagtgaattctcaaaactcatcactttctaattatttgaccacactttgtgattatcaatagtcttgaggttatttgcatctattgtatctgcgtggtggaaatactgtacaatggtgtgctgttgtacaactttgctcaattccttgtctagtgacgtcaggttgggaaattgaaattggccctgatgggaatatttataccacagaaatccacagaatgctataaatcaaagcttcagttccccactactgggagagccagtgttaaacattcaccagtctcctgccaactctgggagtccttacttcttttggaagctatccatccaacaattgccaccatagagaggaaagctgtttggaaatcagagaaggggaaatgtgttggagtgaccaaccattattacaacactctatgggaaagaaaagtcactgaaggaccccatggcagatgagagcatggtgacagtgacatgaagtgacaattgataactttagtctttttattataagacctaactgcctattttatactcaagaccctcaaagacttcactgcatcgtaacccaacatagttctagatccaagaatgattaacctatgaccccttcaaaatgggctgttaaaggtacaacaagctctgtaagaatactcctagttggtatctactcttgcagccatagcctctaacataacacatgaaacacaatatatacccatagccagcacatacctatatacctattgaaagagagtaaccaattttcacaaggaagtcctttgtctatttcatcactacttctagaaaaacatattcaggacatttcttttcagaaagctatggaatgtgaaaccattttaaaaatgccatctctaccaaatgaatgtcccaaagtattggtacttaaagaggaaaaatgaccacgattgagtccattattggtgtgtgtgttctaatgccccagtgatggttaataaaccgaaatgactttatcaggatgaggagctcactgacaatgacacactccacccattgtcgtttccgtttcaaacatctttgcatctgtcttttcttctgcacctgatcccttcattttctatcctcctatccctttgcttttgatacttttcttttcccgtctttttcagcctcccccacccccttgcctgctagatgctcctcacatggccctcccagccactcaaataatagtaaaggctcgcccaaagaccctggagttagagagatcactgcccaccccctctgcaaccaaaacaaatgttcaagtaactttgcttttagcttttacaaagagatatttacctataattaaatacttttgtcacttttcaatttctactggtgtgtgggtgtgtgtctgtgtgtgtgtgtttgtctgtccctccccaaaggacttttctatgcccacaacttcttttatgcttgaatgttcttacaatgtaatttggcgtatctatagtttatagcactacaggagagaagctaatatcctaatgttaatgagcctttctgggttacagtgacccatatgcaatcatctagctagttcaaacagattctgaaaagccacttaggccacagtagctgggttaagtgaaaagttctaccagaaatgatttaaatgggagggtcacatggctcaagttttatagatagttgctaataacactcactcttagggaccatggccagtaatctaactatgggttcttttgaaaggctttttgtagtctatagtcaccactagtgaaattgttactacacccaggtgagtagcgaagctgcctccagggtagagctatgtatctcaggcacctcacaccccctacacccgccacacacacacatacacacactgagacagaatttctctgtgtagccctggctgtcctggaactcacactatacatatttcgagatccacctgcctctgcctctggagtggtgggattaaaggtatgtgctgccactgcccagctctcaggcaacctcttttgcaaagagatctaccatcagaataatggaatgggtggggagagaggcagaaataagtttcagttagaagtcatctgaaggattctagtgggtctactaacttccagaagttctactatgagacaggtgagctgctcaagttacttagcttttctaggtctcagtttgatatttatttatttatttactgctggtctcaaacaactgactctgtggctgaagataaccctggtggtctcctacctccagatgcgtagtgctaggatttcagggatgggacaccatgattgatttgtgaatttccacttatttaaaatgatgttgatggtagcactaggtttcttggagttatattcattcattcattcaaggattaattcaaggttatagctaacagacttactctagcaccttgcacattatatgtatgtatgtatgtatgtatgtatgtatgtatgtatgtatgtatgtatgttgtttttaaaggaggctagttaaaagtaaaaacaaaacaaaacaaaagacaagattgtgacctctttaagagcttggcagagctgcaacaaactatacagaagagccttgagatctgcactcagtgatatgaggactaggcttcaccactgtggtctatcaatctatgctacttagtcatggggcacatggaagtggcttgaagcaagcagactactgcaaatggaaagcacaaacacttcatgaagttcactgggaaactggcaattggtgccaggcttccaccgatgactcaaggaccagacttgaagggcttttttgagattcctttctatcctccctgacacctctccatcctagagcttctattgaacctcaaacacaccactctctgcccttccccacttagctttttacttcaggtgtaaaagattgggtgagaccctgcttgtagtcttagcactagacaggccaaggagggaagactgccacaaatttgaggccagcttgaaatacatagcaagatcctgtcttgaaacgccaagagaaacttgactagcccatctctacctctgaaacattttgatttagagaagatggtgtgtgtgtgtggggggggtggtggtggcagggttgagcaggatggctttctggtttcacactgagtgacaggtcaatgggatccactgcctacttgagactcaaacatcactgaaatgcattctgggcttaatttagatgcagtgcaggcaacttaaggtcagtgtgtagctttgtaggtctttgagcattcaaggtttcacagagcactggttcttatctgagaatttttctagtaactctgtaaccaaggctgataggactgtttctgtgggcatttagttcttcagttattttatttttttaaaagccatttctgagaaatccaagtccatatcaggaatgataatgggatggctacctcccaagatctgcaagctgtgtagcattttgccacaaatagataaattaattaataaattaataaggaatctgagccactttgttgctactgttaattatatcattgcttttaggttttttttttctttcttcacacatttatcctagatctggtttcccaagtctcattccttggccaatcccctcccatttgcagggaggtgtctgacttctgagtttgccatttgaatttgtccaggtgctggcatttagggcaggttttcatattcaaagctacatatggtttagaaatcggacaccctcacgaaagactgcaacaggcggcaattatcaggaggggcagggagtgggaactcccatgagagcctgtgtcctgtgtctttgaacttcagaaattttctggcatcttaccttttgtgtgtatgtcttctcaggccttaagtagcatcattagtgagtcttccatccctcccctcagaacagtgctgacactggagctccagtcatttctgcagctgactatggcagcatggttataaacttgggagctagttagacaaatactcaagtgattcttattattagggcacgttcaggaagcctgggcaatttctttccatccagatgtccaacgcatgatatgattaaaatcatagtcgttcgaaaagccacttgtcttaaaacctgtgctgaatgaggcagatctacatttattcagatggaacattctctgagaaggcttatgaaatgagaaaccagtgagctgccaacatcacagtgcaagctcacttcaccgacatctgtagagccagctttcaggatgagggggatgctctgttttttctgtaaagcacattgattgatacccacaacatgtaggatgggcttggatgtctagctgatgaagacagcccttctatcttaactgtttttactgaactgacaattctcctaactgcatagatacaagagagtctgttccaggtaaaaatcattcaaagaatgaacccatttagctgcaaaaaaaaaaaaaatgaaataaaataaaccctcacaaatacacatatggatccataaatacagatacaatttcaagaaataggaggagtagttgtgttagggaaagtaccaggtgtctggggtcagaagattccttctatgcccttttgttcagttctaactgtatagcagtcatattctttttcctcctaatttttattttaaaaatttcaaagagattgaaaaaagcacataagatttcacagccaattttccacacacattaggtgcacagttaggtttctattgatcttcattacacatatatgcatgctttttttttattgagctacttgcaaggcatatatgcaatgagacacgtttaaattttctgaactgagtctctcaacaactgtctcccttctaaccacaaccattctcctacctgagaaaataagtagaagtctccccatagcatttacttcccaacctgtagtcaaattgtcctggcagcctctgaatactgtctgtaagttttcccaagttcagattctaaactcaagctttgtgacttgcatttccttgtgcctttttactgttctttcaaccataactgtgtacatgtcaccccccccccccgtgtgtgtgtgagtgtgcgagagggagagggagagggagaggaagagggagagggagagggagagggagagggagagggagggagggagggagagagagagcgcaaacactgactttttaaagagttcactttggttgtcttagagcacaccttaactactggatgtaccaattcactcatggcatacaatacttaaagaaagttaaagatatgactgagtgatagaatggtttgtctagcataaacaaggccctaggctccattcacagaactgtgataaatgattgctaacagtaataaaagaaaccagatcctttcttatataaacagcaaccttcaaatgagctcatctcccaccatgcctagcagtgttacccaccttcctggctcctgggctagctcttttaatcagcctccttgtctttcatcctccatatttggtcattttccaagttctttatcttatcctctgacctgccttgtgattttatgacttctctggtcccccatacaccaaccatggtccaggccttcaatgcctcctctctaaagcattgtaactccttctttacccaaacctggccatggatatctgctgtgaatacagaggaaaccttgtcttagccagtgacagatgtctacttagatcccaacacagccaagtacttgcccagtggccttggataaatcattgtgtttagagtcaattttactttcttctttgtaaaatgaaaatatccatgatgccaccttcttgcatttggccagcacattccccaaaagctgccacttcttttaaaggtcactccaaatcctgctctttctttcttcgtcgtttacatgagcatatgctgattacacacaataaagaatttcattatgacattttcacgtgtgtgtataacagcatacgttgatcatagttgttaatgtacagtcaaatgcaaatattctaccctctctttggctttcagattactgaaacgatggatcccatgaaattgaaatctttcaggaatctcatgctgagagaaggaaaaaggttgagagattggtgtttgtcagtcaaagcaggagcttatttcctagaaacagagtttacacatttctatatacagttagtccaatacatgaggaataatggtgggtcgagatggaaccacatgttgccctgggctgcttagctatgtattacctctggccctctatttaaacctaaagctagcatcagaaactctgaatataagctcagggctggggcgcagggcctcttccttcctccttttcctctttctcaccattatttatttaacatggcttattaggcttggcgttggggtgggggaaagaggctctgacctgaacatcatgcactgcttctcactcctttctctcactcctcgtccagctcctcagacctctctcctctttccaaatcatcccttccacattttatcttttctttttggatatgagcaagaacatgcctttcttttcttttttattagacactttctttttttacatttcaaatgctatccctaaagtcccctataaccctctccctgccctactccccaacccacccactcccgcttcctggccttggcattcccctgtactggggcatatgatcttcctaagaccaagggcctctcctctcatcgatgtctgactaggccatcctctgctacataaagaacatgcctttctgagccttgcttttgttgcttaaacaatcatatccagttccacatatttttctatgaatgctacttcattttctgtaatggttgaatactactaccctattgtatacatgtcatgtctttacccagacatctgctaaggggcacccaggctgagtctacagttcagttttccggtctcagctacagccccacctcctccacaaagtcttcccacgtatagtaacacccaccccctttctgcttttccatggcctctgtggcctccaggagatgacttagcaaagagtagttttattgctatccgacatttacattcccatcttatctgctgttgtaatagccaagatccttaagagcagaggccatgtagtgttgttccacctagagttcccagggctagggctttgctgaacacacagggctgagaaatctcactcgactgaccgtgagaaactgggcttcagtatccttgcacttgacagagagatgagagaggatcttctcattatttcccactctgctgggactattccccccccaccaattataggaactgttctgatttttactatcttagggtacaatctagtatgtaccttagtgctttgaatgtatattcctcatgattccaatttaacaagtgaagacatgggctcaggaagggcaagttgcttgtctatggaaacccagctattgacctttgaagctgtagtctatctcaacacaccacccagattcttttccttctgtctctggagtcacagggaacaacacttcatgaaagaaagacagtgctactgtcagagtagctgggatttggaaaaaatgtatcctagttgtctactttaggaaaaagaacgttaaccaacagagacaactaacctggacccttgggctctcagagtttgaaccaccaaccaaagagcgtatatgggctggatttaggcctccccacacatatataccagatgtacagcttggtcttcatgtgggtcctgaacaactgaagcagggatatccctaaagctcttgcctgtctgtgggatacattattcttctagctgggatgccttgtctagccccagtgggagaggatgtgcgcctagtcatacagaaacttgatgtgctagcattgaggggataccaagggggccccacctgcttagaggagaaggggaagagaaaggatagtgggagagggtgacctgaaggaggggcaatgagcaagatgtaaagtgaataaataaatttaaaaataatttaaaaggaaaagaaaagaaaagaaaagaaaagaaaagaaaagaaaagaaaagaaaaggaaaggaaaggaaaggaaaggaaaggagtatctttccatgaatctgtctcctctcagttttgacttccagagacaggaagtgtctgcaggagaatgaggctaagcagttcatccaggaaatggatttaggctctctgtctctttctcaaaggccttaaactgatcatctatctaagttcatgggaactcccatagcatcccctcaggagtaggggagaacaaggaaagaaacaagaacataaaagagcatgctaagtaagtagggaaaggatgggagattagatgacaaatattagttccaggggactgcacatagatttttaagtagcaccccattagttgggcactggctcacttgcatgtttatgataatgagagagagagagagagagagagagagagagagagatctttggatttcaataaagaacagaccaaagtcagagtcaaaactgcctgcttctcagcagccacttcatcacccccatgtcacatttcccagctggagagcaataattgtatggccacatctggccccatctgggaaacaccagggtcttcctgaatcgtcatataccatgatggctgccaaagcataaggtgacctaagcggagccttcacacaagccatgtgcacagtcataaaaccccaagagaatgtggcaacagacacagagccacctgcctgccaaatttccaaagggaagaaggaacttgctacatctgtatttgctccaggattggaaaaatgtatctcagtcactggagctggtgtgtgtgtgtatgtgtgtgtgtgtgtgtgggggggggctggcccttaccttcacagaagaggcattatttatgtatacactgccaatggcctgatgcatatgaatgtctttatgccactaccgttctacacttattttaccagattgcctgacaatttactccatttttttggaaaacatcagaaggatctgtggccccataagggtttcccatcttcatatataacttagagaggaagagaaatctgcacacatagtactcaccctggcgacatgttctcagtcattctgactctctctctctctcatgttttttttttttttgagataaattcttctgattgtgtagcccaaggtagcctgggacccgaaatacttcggcctcaatttcccaaatgctatctccagctggaccttacttacttgactttattagaagccatagtacttagaaagcactcattcatgggaccaaaggatggtgaaggagtcatatcatggaggcagccattattagaaaaatcatgtaatcagctagccactaattgtgcttgctatttccaatgtactctttctatgattaattcagtaaataaatctctagtgtatcaggcatagtgccaggcagagccagtgtaaaaggaaatagcacataacctcaacctagacatgatggtgcattccagcaatggaaagtctgaagcaagaagattgtttgagcccacgagtttgaaccaaactggacagcataacaaaaccctgtctcaaacacaacagaaatcaacagattctgatatcagaaatcaagagggagctcaaagccccagcagcactgagaggagttgcatccatacagcatatagaggaatctcaggtggaggttgggtttgggtgcagggcttccatcgcagactggggacggaattgctgagatcctagagaaaggcagaagcagtagagaggattgcctagtacacagggatggaggaaacaccacctataattggaacagccacttcacactgtgggtgaggtgtcatataacccaaggtatgcagacctacaaggtaaaacagttcctgtccccaccccataacactagccaagagctcagtgatgtgttaggttctgtcctaagtggttttcttcttttgtgtgtatgtgggtgtgtgaggtattatgcatgtctgtgtatgtattcttatgtgtacaggtacatgcacaagtattcttcggataccatctacttctctttttttgggaggtagcatctcttactggcctggaactggccaagtgagctagtttggctgatcagtgagctgcaggatctgcctgattctgcctccccagtgtggggattaaaaacccatacactgaaatgcttgtttatttgtttgtttgtttcctttgccaattgagctatttccccagtttctaagtgcttttcttctattatttagcgcattctagaatagccttatttcacagagggtaaaactgaagaaaatgacctgggtggggttactgagcagcagagccaggatccaagcctaggtatcatagtgtgaatctaatttcatacttagcaccttgaagatgaactcatagctaaaacctgctgtgtccatgaaaaaaaaataaaacagcataagactgatgaaatgcatggaagacttcacactgtagaaatgccagctgatagagaaatctgaaaggaactttaaaataggtatgctcggtctgggtgtataactcaatggttgagcatgtgcttagcatcaatccctagcacatacaatacagtacagtacaatacaacacaagagatttacaacaggggtaggtgctatacggcagttattgagtgttttaaaattatatgtatacattaaaaataatcaatatgtaactggtagaaggagaaaaacaccaaccaatggtaggattcaaaaataaattaggcccagctgatgagacatgagtgaactaggctacagatgaggatgttattgagaatacaggaacagagggataaggatggaaaaaaaacccacgaaagcaaagttaagctgcatgaaagaggatgagaccttctaagaagtgtcgaagctcctagagctgaactcactggctgtcatgagctctcatacttgggtgctgaggaactgaggtgtctctccaggctctgtacctgtgttttagaccaacagtatgaaggctgttcccttcaccatggaagaaggctgttcccgtttcttccttctgtctctttagctggcctttctagtcactcttgaggtatcaggttgaatgtcatatcctgaatcccacaaaacaggccaggtcctgctgccatatgatcccctttaaggagcttatgaaaaccactagaacataagaacctctgtccttattaccccataggggctgcattccatctgtgctctgatgggttctgcctgcttggtggactggctggcggatgggacatgcttagagagttgaatgaatgaatgaatgaatgagtaaatgaatgaatgaggcaatgaatggcaatacctgagcagatgagaggaaaatcacaggcatgggagggcccttggaaagctattttaactcttccctagtttatgagcaaaactattgtataactgcccctggaagagtaaactatgtgcttttcttcaaaccacgctacactagttcctttttcctttaaatagttctcattatttggacgcaaaaggtggtcaggaagctgttgagaatggagacagggctctttttgaaaatatgtaaaaataacatctaaaatcatttcctattttagaagagccagggaaactcccagcttcaaagcaaccctgttgtaaatccttctcttacaggaaagaatggaccaaattaaatgaagagtctctttttattcccttcttttaaaaaaaatgaaatttggtgtgatcatagcagtgtgttaatatcgattcacaagcatcaattattcattttcagagctggttacactgcagggaagaaaggagaggaaggagaccatgagggcggaggaggggacagaggaggaggaggaggctggaggaagaggggcaacaagaacaaagcatgtacaaatatgccacaaaaacacccttattgctttgtgtgctacaaacaatgaactgaaaattccttgttaactgtagccagccttagaaatcaagtaatccaagttccagtttcccatgcgatgtttctgtaacctgtgctgtggaaatactgtacaacatttggtgaccgcacatctcttcccaagtgcacggtcgcagagatatcaggctgctagtttggagttggaggagtagctgacatgatgcaaattgacaaatgatacaaacaggagctctatctattgtttcattgaggcttgagtagggtgcagaggccttctacccacgacctgctttggatagcccacaagcaaagaacagctgcaacttttttttaaaagggacacaaagaaatgagttatgtggctatgaaaccatagatatttcatatatgatgacttatttttctttcttgagacagagtcttgctatgtagactagtttggccctgattccacagagataagcctgcttctacctcctgagtttgtgaattaaagctgtgtgtcaccgcgtccaactctatttgcctcatcattgcagaggatgtttgaaaagccttgctctgtgctgaagatggagaaaatatcagtgcaggttcaaattcgaaccacgttgtctctgtgggtgttccactgtagattgggctaaaacagtggaggaagcgctcttacagtcttcagaaatgattatctgattcaatagtgaagtcacttacagtactagtgtgaagcagagtgatttaggcatgcattttgttgcttcccatttgtctgattcattaaagaaaaccagtatgccaagcaatacttgtgtcagaaccacatgtgtttcttaactgccacttcaggttggccatggttaaggcaaaactcagccagtagtgttcacgagagtgaaacagccaaatgaactgcctaacattgcatgtgtcattgtaaatactgtgatgcgcattttaatacgtatgtacatgttcctagatgcttattctttgcagagatcatgctgttgagcatttgccaacatgcatactggccacacccaaaagaaagccagaagtctgtgtggattccttaagtatttgaacaggttcatggtgtcatccttgtttcccccagctgcttctaagcagacctcctaacctgaaagcaaacatgcatctgaactggtttcagtgtgtgagttacggtggtaaggttggccatgcggaggggggaggctgtctagtctttgaggcctcaagttgcctgggaaagtcctcaggaaaggataacatttcacgttggtgacaaatttgttgattttacagataacatccccatattaccctcggagaaggcatattcagcgaggacattggtttttatgttttctcagagcagtcattagtacaaattaataaatcttcttggggacggaacattgggctatattttatccttgctcagctaacagaggaaaaggaatgcactggttgggttcaagatagaaagaacatgaaactttgaaattatatggacctggcatgtgttcctaagtcatataaaggacaggggatgcttgttggttttaggcacgagctcagagcatgccagggcatccttgcttccactggcagtagaatttagacaactcaagaaaaaagattctaaaatatgatagtacatcagactcacctgaagagtctgttcacaatgacggggcctcaccctcagttacacattcctgggtccagggtagggtctaaccatttcccaggtgatgctgattgctaagaaggtagcgctccactgagccacagccataggaagaaaagcccagggttccagctgcctggcttacatcacagtcagaggatcttccctacagggcagctttgacagtttgtgctcatctaagcaaattgcaaaattcctttgtttcacagctcacacaaaacacagctaaaagcctggaatgttttaacctggcttatttcagtcttggttaaggggcaggaatatttattatctgaaggttatctggatttctctctctctctctttctctgtgtatgtgtgtgtatgtgaatgtgtgtgaacatgtgtacatgtatgtgtggatgtggattaccatgtaggtgcaggtgattactctgcatgtgtgtgtggaggtcagaagccaaccttgagcaggtctccgggtgccttctatccatctttggtagataaagggattttcattagcttggtacttcaccaaggataccaggctaccttgccagagaacttctctgtctcccatctcactaccagtcagattacaggcacatattactatgcttccccctttttggtggggcagtgtttctctgtgtagtcctgattaactgtcctggaactcattctgtagactagtctggccttgaactcagagatccactgcctctgccttccaagtgctgggattaaaggtgtgtactatgggaagcccagctttttctgtgagttctgggaacctgaactgaggttctcatgcttgtgaggaaagtgcttttttaatgcagtcatctcttgccactgagtttccgttcaaactcctataaagaagactctgggttcttcagtagaacggctgcagaactagaacgtcataggtctggaattagcatgctgaaaattgaacactgttcatcttcagtttctagcagaaagtaggaatcaaagaggctagaagcgttacttatttccaggaaggaaggcaggcatactaatgagattccctttctttatgtgcctaagtgggatactagagaggcaaagtgagaagaggactggtggggctggacagatggctcagtggttagagcactggctgctcttcagaggatctgggttcagctgccagtcccacatgctcacaaccatctatggctatagttctaggatccaataccctcttccagcctcctcaggtacgaggcatagacatatacatatgcaaacacaccttccccccaaataaaaataaataaatctttaaagtggactgagtattgcaggacctcatttgattggggtaaggagaacacacatgaactcacattcacatgaacatgcttacatgtgcctacaaacacagaaagagacacacatatatatatgcacacagagacacatacaggcatacatgtacacagagagagacagagacacgtgcatatatgcagaaagacacaccaatacacaaacacatgtaaacacaaagacacacacacagatgaaacatacacacacacatacatacaagcatgcacatatacacacacagtacacaaagaaacacacacatacagagagagagcagaagatagagtagggggagaagagaatgctttcatttctctgaagttcaagaaatgaccaaactaataagtgatggtagacattggtgactcaggttaccattaagggatggttagtcagcattgtgtcactgcaacaaacacccggtataatcaatatctgtctccagtgacgctggtaagattgtcttagaggggtaaagtcatagggattttttttctttcaacctcactgtggtttctaaagtcaaaaagaaacagttaataggtacaattgtcacaaaataatacacttgcatgactttccttttttttaggaaaatggaggcataattgatacagtaaaatgcaaaaggcccactaacattagtgtgtgtactctttatgattatgtgtgcatctgtgtgacttaagtcaagattaggatagaggctagtcacagcttcccagaaggttccttcatgactccagtatgttccctgctgtaccttaaatctgaaatgttacccgaaggccaatatgtcaaacatttgtttccccagcttgcgactactacaaggtaatgggacactaaagaagttgggcctggtaagaggtcatattgaatgagtacatgtcccttgggcccctcatggggattatgggcctcagccctttcctcttcctgcctcttgtttgcatctaggccatgagctaagctgctttgctccaccaagcattccctgtaatggctcatgcctttctataaggcctttaagcaatagggccaatggaccttggactaaaacctctacaactctaggccaaaactgatcatggcaaatatttgacacagtgtcacaaagctggctaactaccctggtgaaggcaaaccccaagtcaccatctcatcaatcattaattagtttggtccttccttcttccttccttccttgctccctccctccctccctcccctctctctctctctctctctctctctctctctctctctctctctctctctctctctctctctctctctcatttttgttttttgagacagggtttctctgtgtagccatggctgtcctggaatttgctctgtagatcaggctggccttgaactcagagatctgccagcctctgcatcccaagtgctggaactaaaggtgtgagccaccacctccccccattagtttggtccatacttaaaattcagagagatggaatcatggtctctctctctctctccctctccacctccacttccctcttcctcttcctcttcctcttcctcttcctcttcctcttcctctctctcacacatctctttagcctgttcttaataatattaagatttactcaaattgttgtgtacaacaaaagtttattacattttactgctgattgtagacttctgtactttctctggtttgagctattagaagtgctactaatgctattgaagattaagatatctccactgaatccatctattgcccagaagtagcagcttgctttaataaaatgcctactatgtgtcaggtactttactttgtttcagtcttcccagtatacccatgtcctcactctcattttaaagaggaggaaacatgatgttggcaggattggtaagggttttgagttctttctataactgacaacgctgttacaattgggggtttaaaagggttagcaggaaaacaatgcttgtggaagaaaactggaaacagcagattgggtaagagtagcccaatccacgtgtaaagccgtgaaagcctatgaccaacagagaactttggagcatagactgccttttccaggagtctactgagtattggaaatgggtcctctaccactttcatgatcagtcactagctagaagccaccccaagaacagcctgaccctggcttagaagttgaggcagacccatgagagagctaacggccggaggccatcagctatccatgctccgcacagttgaaccaaggttcaagtggcatcttggtgtctgcaatgtaggatcagccttcagtcccaggatgactggtgccaacacaaaggcagatgataatgatgggagcaagacattatactgccaaggagcaagtctcagagggtttagacttccccaatccctctgagcacatgtccactgaggacttcccactagaccctccacctccaaatactgccaaactgaggacttagttcttaatacttcaggatagagacggggacaaacaacacctgaggcatcacactgtaaatgtcaaagacgtttcataagagaacgttgttggcgaaacaggagtctgtggagctgatgctctgaaacactaggttctaactatagcataaatacagtcttaagagggtaccatgcaatgtgctgcctaatgaatggagacgtggagacaatttttaaaactcaggccaatgtgctcagagagaagactggggtctacaataaagtataagtttccagagaaagggagactggctctggaaacacactcatttctacatggcttgtttcatgttgagtcactggacataatttcagtgataactgtgtctctggacagtggccttttgtctgcagtacagatggaggataagaggcctcaggtgagcttggccaaggaattcaggtaaatagtgagggctccatatttgaccactcttttcaattgataattgtatcaatactgtgggacagaaatgagccctcacatttatgatctctttattttcatggggatgtcacgaccatttagtagagaaaaaggatagtcttttaaacaaatagttatcatcaatatctagatagccacatacaaaagaatgaagttgaactcttctcttacatcacaaacacaaattaacccaaactatatcaaaggtataaatccaagaactaaagctacacaacccaagggtagcatgggtgaaaatccttctgaccttgcattacacaatggtctctcaattttgatgctcaaagcataggcgattgttttttttaaaatgggtaaatgaaacctcatcaaaattaagaacttttgtatttcagagcccactatgaagaaagtgaggagaccacctacataacaggaagaaaacttttcaaatcatatatgtggtaagaggcttctacctagaacagagcaccaacagcccccatcctaaaaagacagaaaagcccagttaaaaagaatcaaggggagaatccaagggatactcacatccttaataagtatttaagacacgacaatcattatactgatgcaaatcaaagcaaaatgaggtaggacgtcccactcattaggatgcctacagtaaaaagcaaaatggaaagataacaaatattggcgaggatgtggagaaagagaagctctcagatattgttggttgggatgctgcatcatgcagcttttagaaataagagtttggcagtgcccccaaagttaaatatggaattaccttatggcccagcaattccagggagatttgaaaacaagaccatacaaaaacatgtacatgaatagtcagaacaacgttattcacaatagcccccaacagaaaacacccaagtgcttatcaacaggcaaacacatgatagttccatgatgaagtattattcagcccaaaataggaatgaagtgctaatacataccacaacatggatgaaccctaacacacaatgttaagtgaaagcatgcaatcacaaagcccgcttactttatgattccatttatgtgaaatgtccacataggcaaatccacttaaaaagaaatcagcacttgctaagagcttgagggaggagagacctggagtgactgatgaatggggatggggattctttgttgggggggggtgccaatgttctggaatcggtgacgatgtttgcacaacaccgtgaatacgctatgataggtgaatcatagcccataaagctgctatgagaagaactgtgggtcactaaccacgtggcattcacacccttggcttccactagagcttctctggatgggtggtcactttcattcaattctgtttcctgcgcccattaaaaaaaaaagtctcaaacaggaattaaggttagagttgtgttttgtctctttgctcccaaggctcattttcccaaaagctctttagcacactataccgtttcttctggagaagccagtgttagaaagccaaattggaaatgtgtcccttggatatttttcactctcaatttcagtgcctgctgcagagactgtgctgggagtgttttccttctcaaaaaaaaaaaaaaaatccatgtggctggaagacaaatctttaggataattatgtgttgtcatgtctgtggcaacacagataaagttatggtcaagaacacacacctcagaatgggtcaaacaagctagctgacaatacctgagagagtacacggcaggcagggcttttctactctgccgatggaagagtggattggtaaaaccacttttataatggtttcacaacacagaccaaactaaataacacttagcagttggtttgtcaactttgtgacagtgtaacaaagtttaaattgcatctgtgtcagaaagggatgctgttgtggaaaatgagagctggaagagaccctctggatcatgccctaccccatctcttagagactattaaattgataaggaaacaaaaaagcaccgaaggctgtgagctctagtcgatgtaagaattaagagttaggacaacattgctaggagctgttttctgtctttttatcttcacttttcaggcaagccacctaaagccttataaccactgagcagtggggctaagatactggcgtggcaagtcccctccagtcctcacactagaagctactctggcagtggatgtcaggcacaattcatcgctctggattctgggtatcatgttctgttttgatttccttctccccagggatgtctcagttttttaccaaaaaggccacgggaaggagaggtgacaggtttctagctggtcctaactgccagctcacatttccctaccagaattccacacagacaaagcctcagcttcaaggctggaggcagaggcttctgagacaaggtaagtgggttgtttttgtttgtttgtttgttttccttctggttcgtctcagtcaccctgggattggggcaggatggaccaagtgcctttcaaacaaagcagaagcaagcccctccttaccccttctactttcctcagtgagcagaaagcacattgctggttttaagcaaaaccaaatgagtcgccctgtttgcactggatggcagcagtgcaggatagcctggtggaaatgggtcaggccttggcaaatagttccccagagagaccctcctaaagagacctaggccatgtttcagacatcagtgttctccagccagaaggaggaagaggaggcagctgagcctcagagattcacaccccgaaatttgttcccaagagtaggcaggagagtgattttagaggctacctcttttcttggtctttctcatctttagggctcttctttcatgagtttagtggtctctcagggttccactgtaatatcagcatttccacaatgcctgctatgatcacttagggatgattcgacttatcttactgcaatgagtccattttctagtacaattgattcccgagcttaggttgaactcctggccgcagcgctctccagcactgtgatgttgggcaaggtactctacatctcaatttctcagttctgtcatggataaaatcaagttatcaagaatgctacagggttgttcagcctaagaggtgacacgcattaaggatgtggacgcttgcttcatgcattggaaagttggacagaagcaaaagctgcagacctcacttgcgagaaatgccatgcttggagaaaacactgtattttgtgccctcacagtagagaaagcctagatccaacaggaggtattaaggaagactttcagagggaaatctgaaggataaagtagggaccagcaatggggatatatgggagaatgagcattggagacagacagagcaatatgtaccttgacagagaggaaactgattgacataggaaaacgggggctgggggggggtaggagtactaatctagcagggttagagctggagatgctaggaggtagaagaaaagacctggaactgtgggtggccattggctacaaaaggggccttagcagcctagctactctccctaaagcctctccttctcctctgagtcaggccagcctgttcttggccttggggtatgccctggatcatgatagtggcttggcatgggttcacaggaggcggcacccaagtgcaggaaatgccggtggtggggatggctctgcatccggctaatgtaactgtcacggcagcctcaccaccccacccccaccttgggaaacacattcttgtctgtttctggaaaacacgtgtgtaagcaaagttgggctggatggcagatgaaaggtttttttttggttgttctttttaacaacaagcaccaatggcccagctcctgtcatctgggagccttcagccaaccttgagtgttcacctgaaaaaatggttctgcaatgcccaactcccctgggtggtcctattctaatttggggactgttcttcatacagtggttccctggtaacctccctgcagagatccagcaggcaagggaaagcagccgcctcacgcctgaggaatgcctagtgaaccccctcccagctccagcctcttggctcccagaaatcaacagctctgctcttctgggccaatgtttgcagaaaatgtttgcagacttcatagcatgccacttccaagactgattagcagtcaggcagccaatcttgcactcctatttggagaacaaaacgttaagaaggtggtgggctggctgggtacaagggtagagatggaggaggtcagggccgttgaactcagcaaagcccttcagcttgcttagctgagttcagtgtcaatgaactccaggttctgagtagatcaccaaatctccctgccttcggtggcctggcatctctgaagcagtttgtgttgactgttcttttctgacccaatggaactaagtcacagcttagtccccagtcctgccatgtaaacaagacaaggatgtcacagctcttagcacttgggccagaaacaggagtcctttccatccttccctgttgtcttggggctctggcatccagactcccttccctgtcattatcacctgagggcattagcgcatttcaaagtttgcaagctctgccccagctcagggctggcagtttcacatctttgtgtgaagcctggggtctgtgtgcttagcagttctcagcaagcataatgaccacccagtctccttatttcttagaaatggatttaaccctacagaaagacactcctacaacaggctgaggtctgagtttgccagacctcctggttttgcctacgatagcccaaagttaaaagttgttttgccaagtgctttccatcctggtgaactgaaaagcagcgaaacagcatagaatgacaagagtgtttaaggaaaataaaaggtaacagagatcagtgtgacatgtagcactttggccagaaaaatcaattatacaaacagtatagcagaaaactggtttagcgatagacaagtaaaagaaaaagatgtgggggtagggattagggaggtctctggtgtatgtcaatacataatgtagccagtggagcagaaagcaaaagtggtttcagaataaaagcggtctgccctgacttcagatagtaaacaaaactgggttgagtcactaggtcgaatttagagcataaccaacgtatgagtaagagtgatgtagcttgcagtaggagtcatggttatgccttatctgccttcttatcagactatgaacctgtttgttatatccactgctatatcctccacatgtaatacagtgcttaccaaagagtataggctcaataaatggaacagaatttcctgaatacatgaaaagaaaagcttactcagttggaacattcaaacttatgcaatcctttccaatagaggcgatcctacaattgaaggggcacaaggacaggacggacagtcatgtgttgaggtgacttcagagtgcaggttcaagaatcactgaagatcttgaggacatatccctccgacttatactatatgatcactatggagaacagaggggtagacagggagtgtctaggttgccccaggaccttaactgacaaggtttgcagaggcatcagagtcccaagttctcacttatgcttcccttctatttacaggtcacatggtgtctttggagcagctgccgtggctgtactaaagccagtcagtactcagtactcttgctcagttataggttggtgctacttgccagaccagctacttaactaaatccctatactcccaacaatacagccttcctaaatgaaaacctcaaggggaaaagtcatgattgtgaggaagggaagaaactcattcataagttcttcacttgggacaaacaaacaaacgattcatgttatagcagcaaacagccaaggggctagttgctggttgtgctgaagtagctgctgtagagtgctctgtaacaagcaactgccgggaatgaggatggaggccagacttgagacttcagagactgaagctggtgtgctgttcctcattagtagatgtagaactgctctgctttgtctccccatcctcccaccccgtgccctggagtcttatcattttggaggctccttcagctatactctggttttccgagggccacagtgagagccacagtctttgtgtaagccttgaaagggtctcaccatgtctgtctgtttaagttgaaaccacctttttggggaatcctctctgtgctgaccacggaaaaggtgtgtgagtgagtctctgtggggcaacttttttttttttaagagagaaagaaaaaataagagtaagggaagggagagatgaaggaagggggatggtgggaacgaaaaggtcagtacatttttgtgactagagtgagaaagaaaattatccatccttctgtggccacttttttttttccagctaaaaattttgtcgtatagttgggtagggtagctcacctctatattcctagcactcaggaggctgaggaaggagaagtgtcatgagtttgagggcagcctgggctacagggtgagttccaggctagctgggctacagagtgagacactagttgaacaccaaagggggccagtgagatagcttagtacatgaaagcatttgccagcaagcctgatgacctaaatttgatctctgggatccacgaggtagaaagaaggaaccaacccttacacattatgctctgaccaccatagtgtgtgccatggcacacacccaagtactaccctcacccaataaatagaatccaaacaagcaaccaaacaacaaacagagcacaataaggttcactaccttcatgtgaagcatcattgtaggtccccaaattaaacattgcaaagggagtttagtggaccaactgatcccaaacaagagtggcatagaatgcagagcccaccctggcttctaaattctctcctctaaggtagccttcctagcagaggaaagacattcactgatagtgtcaaattattagtcagattttggatggtagagcttgacactatttatccaattaaatttgcatacactaccttttgctatgcatgtgtggagggaagaatatcttaattccacaatgagaacccagagagaatcaatcaaacagacttgggtcctgtgaaccagtcacccaatgttcttcatttgtctctatttccctattaatgaggagaaaatgtcactataatccaatgcagggtctgggaacattgtccatacaatctctaactctcctagagatgaaaggaaaatgatgaataggtgacttctatcctttacttttatggagctacacatctgttgggtatgatttcaactcctcgtggaatgaaacacaagacatttttgccttagacatcaaaatcttggtccaatatctgacttgagagccacttacaatatagaccttttgtgacgtttcacaaatttaatggccatgggaagaccctaaagtaacccaaagggacaatattcccccagtgattctatctttgggataaaatgtataaaatattctaaatattcaaaaatctatttcttagcctcaggcttcagagcctcttgggaaatttgaaacagacctaaggggctactatttatctttgccaagcctagtaaacataatccataatgttattcaagaatgcaatggaataatatacatacaggtaacattacacaaattgaacagattgtatgtatacacatacaatatatacatgtatatatgcatataaacataacacaaagaaaaaaggtcatgaatccgagagagagagagagagtgagagagggtagaggatacattggaggaatttgagagcagaagagaagggaaatgatctaattataattttcaaaaatttgtattaaaaacgaatgccatggaaggttggaaagtgagtgatggtagtgtgtgtctctcacaaaccccaacaagaaaaccacacaggcaaaaaggaaggccaaagtgagaaggacctcaagacaaaccagacttgcttcttccagcactcatcccataacctcaattgcatccgccgcgacccacaagcttgtgtggcccacagaaatgggtaattcagagctacaaaaaaacataaaagtggccgcctctcagccagcgactgactgggttcaacccttgcctactgcttctattggttttgcctagatgtgcctaggacagaccccactgaatgctttggttatagaaggaactatttggttgcattggagaaaaaacagatgatgacttcctgcattggcttctcatactcttctctttctgtttttactgctagaaacatgaacacgacagaatttccagcataatagaaaaaaaaaagatctgggcaaaaactctgctcccaagacccactggacagggttttgtgtatatttgagggggatgcagggatcaggtaaagaatgtttgttgtcctcgtttttttagcccaggaacttcagacaaaccctaataatgtcttaggcctccatcatcaacaacctagaatgtggagaactgtagtggggatgtgtctgaggcaggggtcctcagacctcaccgaggaacacaacaatccatccctgagaaccaggatcagcaggctttgtcctgagcccatgggtagccctattgtttctgttcacagctgagctggctctgattcaagaaggagaaggtaaggaaatcccatctgcgctgccgcctggccccttccgcctttcctgtgctggaattctagacaaagcaagtccaagacagaagctggtgaagttcactcgtctcccaatggggcctcctgaaacatcttgtttctctctgaccaggatacaaataaaagtggccttttccgtcctgcccgtctgtatcctcaaaagagggaagtgcagtaggcaactgatacagaagctctgagtttatgagattccttctggggctggaggaagagtgtaaattcccaggttgacaagatcaccacatggtgctcgagtgtgacgctagtctggcctcctcgccatgcttcagccaaaggtacaacacagactaggttaactcgggaacaaaagaggctttctttggcagagtgaccttccataagtcacttaacccttccctgcttcttgctgccgtgtgactgaagccataaattattacttgcgcacgttcggctgctcaatggaaagtaaagaaaaaggggtgaatttgtaccgtcactctactgaggaaactttgtccattcaaagccaggttacagagtggcctttattttaattaaaaagcatctggaaatggaaaagcctgtttggctcagggcctcctccttggagaagaacggaggcatgtcatctggctgggccttctcctggctgtctcagtgggagctggagagggagctgctgaggctttagcacattttttgtgacaggaacagataagcctcaccgaatgtcctgctcccttggctgctgttaggagccttctctaacacaccatcctcagctaaaccctgcaacagcaggcatcctccacagtggatctgctaccctggctctgagggaagtgggggaggctagcttgaagcttatatcctccaagatatggtcgagcaacccagtgctggggtatgtttctgcatcctcctttacccagtgctgacagcaaaagtatttctagatagcctcctgtgcctgggtttttgtgtaggcagtaggctccaagccctgcttttcacagagcccgggatgactggccagaatggaatgttcctcagatggggagacacaaaacctgtctcaaccctgattatgccttcaaagaggtcctttgtcttgtctgggctttggtgtctatattgggaaaaatatagctgtgggtcctaaacagagctgataacagaatctactgcacagaaaagtgggtaagaggatggatagcctaggtataaattctacactccactactttctatgtgggtaaccttaggccaaatgactaaacctccgtgtctgtttcctcaccagtaaatcatgtttataacattcaattgtgtgtgtgtctgtctgtgtgtgcacgcatgcgtgcgcacatacactaagccacagcatgtacaacttgctgaagttgtttctctcctttcactatgtggtcctggggattgaactcaagctgctagacttggcagcaggcaccttccttcatctgctaagtcatctcaacagcctgaaataggaatatttaaattcaaatacttaattaaaacaaaaactgaaggcaaaacaggcaggaacagttactgctacatatcactacaaagtgtgattgtgatttggggaccctgccccaggatatcttgatttcatagatatggaaggagccttcataatgagaagctttaaactgtttcttctttctataacctcttgaaagtaccaagaggctagaaccattaagatggatgatcatgtttctagagagttttttaatgtatataaaaacacatacacatatgtgtggacagatgacctaagaatgatggcagtagtttgagtaacaaagactttttacaaaaagtcctttaaatgattctaatgcctagttactaggtggtccttcctatatagctgggaaagatgtttattcactccacaaatattaaccaagaaaccattgtgagccaggcactgtgctgttggggacacaagagtgaatagtcagatatgagatattgaagaagcagccatacacatatggagttagctaaacaaatatctagtgtaattccagtgaggaataaatgatcagaagaaaggaaacggaaaaaaggtgtctctcaggatcctacctctgtgagggtaatcaaggaagcctcttggaagatacaacagtagctttgaaaatccacattatcacctaggataaagatactgagagaattggctcagtagtcaagagcacttgttgctcttgtagagtgcctgggttcaattcacagcacccatacaggggcttacaacagtctagaactttagtcccaagagatctgatacccgcttctgacacatgacatacatataggcaaaacaccctcctgttccacagctgctctccccacctagacactcaccacagcacttcctcccacacacagcagccaacatgaactctcatgattcataccagattatgtcactgccctgtcaaatgtttccccatcacacagagaatataacacacccccttccatggtcacaattcttccttgtgccctgtttcttagtaacacttccaaactcgttccctttgcctcttctgactttgtatctgtgacaaaatacccgagagaaacaagttaatgggaaaaagggttgtttcctgctttgaggtttcaaggccagcctttcagaaagccattctagtttccatgttgcttctcaaatatgccagggacaatctttttctaaagtcattgttcttgtgcttccctctgtctttaacatgtctccccaacctcttcaggtcttgctttagtgcttcagtactctaggatatgggattgtttttacgttgtgccttgaatgtgctgtcaaaagaagcttccttggcaagagtgactggagacagtagaatgagtgaagaacttaccaaacaggcaagaagacctgacttttgatccccggcatctttgtaacaaattgggtgtggcaatgtgtgactgtaaccccagcacaggtgatatagagtcaagaaggttcctaaggctcgttggccaactagtctagttgaatcagtgagctctaggttcagtgacagatcctgtctcaaacagaaaggtggagagtagttaagaaagacacctcacaatggcctctggcttccatgtgtggctatgcatgaatgcacatacaaatgcagacacagacacacagacacacagacacacagacacacagacacacacacatacacacatacagacacacacacacacacacacacacacacacacacacacacagacacacacaggcacagagcagctcctagagttttcaatctgatctttcctggtctcaccacttcctcactgatcttatatgtttttgctctttattaactgtctctttataatctaatacaagttctgtgagctctatgctttgcactgttctcccctgtgaaatcagcacccataatgccctcagcgtctaggtggaaatggtggattggctgatgttccttggaaagatctgtcctccttttcccctcctgccagtttttgtcctctttccaaatagtcccctttctactttcataatttaaagggaaatctaaattgcatatatgaaaaccatatgcaacatttggctttctgagtctcaagtatttcacttaacacaatccccattgtcctgcaaatcacatgatctcattctcctttatagctcactaacactttattttgtacatatatcacattttctttatctattatttaaaaaagaacacacctgccttcatgccttagtcatgtatgggtaaccttttcaggaaattacttggctcagagtttgaagagtcattgtgcacacacacacacacacacacacacacggatcattgactgcaattaaactttacctttgttgtcttaattaaaacaaatatccacgtgtcaagtgtctgtgcagtgtccttttaactagagtcggacagacatgctgttgctaacacatctgagaaggtgctgtactttttcaaatgtcctggtgatttctcccctgcctgacagactgcaaagaatattcatatccaaagatcaacaccttcacaatactggtcagcttgccaacttacaagggctaagtcttgcccagcatcgaactaacaagtttagggtagactcaagatcagatttacttgtcaaactcaggaagactgtcatacaagagtgctggtcagagaaatgtggggcccagtctcttctctgggtttaaagttgccctagctgctctcttatcagggtgtcattgcttctaaagggccctgggcaaaccagaaattactttccgtaggaggaacttccctagttcattagtgaccatcaatacagttaaaataaccagatggtagtccctacactctcagaatattgtgtaggataagaattcagtgatcagtaaacattttgattgtaaaaaggaaggagataatattgggaaagcatttagtgaaggaacgcagctgctttgaaggctaagtagagagaagcaagatgatcactcacatggcagaactcacatggcggaagagaccgagctgaggcacaggagaggagaggtgatgtataaatagcatgggatacccccccacacacacacacacattcatgagttcaacaactagtaagtacctatgctatgccacgtcctaaatataactggttcgaatttattaatcgaagactacacatttaaaagaaggttgaaatggcaatgcccagacatcaagaaggaaaagctgaggatggggatgagacaatataagcctaaatgaagatggacattttctttttactcactgatgacttataaatgctatcaccctggcacttagtaggaactcaaaaattattgattgaataaaatgaatgcatcactaataatattatggttggctcgaaatggtacccccagaaacaatggggacaaaattccaaatccagtgtttacatcagagaattttccttattggatttcagatttccaggtttgtgtttgtttgtttgtttggtttggtttgagacagagtttctctgtgttgctttggctgtcttagaactcactctgtagatcaggctggcctgaaactcacagaggtccacctgcttctgcctcctgagtgtgggacgtaaggcatgtgccaccacagtaaggcatatgaactcttcaactatgaaatcaggataaaatttgatcttgtccaactcataagtgctagagctaatcccaggaactatgaataatattttgtatgtaatttgtttgttcagtttcaatggtttcttcatgcctctttccatgtctagaattttctatgaactctcagcgaaatctaggagcatataatctcaaaattgtcacctttacttgtgattgaaactacaaaattgactccaggattgtaggttgatcggtgaaatgggatttggctgagtctcatggaccctgaaattattgcagcccttccatggcctccctctccaaagtacaagactacctttctccatcattgttgacctacttattctccagtgtaaatagcagagacagagagatacagagacagaaagacagaggaaaagacagagagcaaagagagtaaagaagaaattttcacaaactaatttatgaggctagaatatggatttctgttctggtaaacatggtggttggctctcactatataatggcccaaagatccaagtgtcacaagtcctttccagcatgaattgccagaggttttcagacagttgtcttgtatcatttatctttctctgcctaacccaactcatattgaaaacagatgattgggacaagatttggtaagaatgagggtaaacttctctcagagtattgtctgtaactgaatctaaatggggagtgcttgaacgatgctgtgaaaccatccacactacttactgtggccaaaagcttgggtggacactttcctacaaaattcctttcactttgggagctgacagaaaggcaacactggctttgtgcctgacctcatttgtgtccgtgtcaatcagtgtgagtaccaagcataaggcaagaaacttatacagggcatctccaatcatgttggcctctatctgtaggaaaaactaaacttggcaaagccattacggtatcaatatactgtttggcttcgatgacttggattagcatgcccagcaagaaagagagagggtaagtttatgaccctggtggggaattgaccatatcaagtaatgatcagggttggagagatggctcagtggttaagagcactgactgctcctccagaggttctgagttcaaatcccagcaaccacacggtagttcacaaccatctgtaatgagattggatgccctcttctggtgtgtctgaaaacttatatataataaaaataaatctttttttaaaaaagtaatgatcagccttggacagagggggctgagtaagagaacaggatggaggatggggcttctatatgatgtgcaaaagatgcacaggcttaccaatagttaagttccaggaaaaaagaggccatctggtgctaaaactttctccttaatcaccctcaagagaagggccctcttgtacaatgcataacctgactgatgttcaagcacatgcgggcaaatgactgtctcttccaaacttctagtgggaattcagaaattggcatcattcaggaatcacaagagtctaggtatcaaatcatgtgtttttcagagtcagagtattattaactattgttaaaaaaaatactttaagccagaagtgtaactctaatacccatgaggctgagtcaggaggctgagtcagggggatctagcatttgaggtcagtgcagtttcatagtgagccctatctcaaaaacataagagaaaatgaatgatcttcagttgacactgtttggggccattttctttagcaagagatggatatggtggaaatggcagtctttgtgactgataagcctgggtaattgtagccctcctgcctagtccatagataaaacataagtatagccctcctgcctagtccatagataaaacataagtagacagctgtccaagtcagctttgctcaaacttaaccctagagacatgtccctcaaatcccacaggcttggaccatatagaagaaagatagccattccatatggaaaaggtggtggaggagaacaattttccccttatcatggaagggtacctagcccctctagggaacctcaatatggctgatgcctgtctctttggagcagtaacgttgtccctgttgactaagtggccatgtgtcatgtgcacttcctgagaaacaggctccaacttgtgtccctgctatatttgaattgttgaaagtggatccagcaggaactagctgtctgcagcattagattgtcattttcctgggctgaggcttaaagtgaaataggagatgagcctagtaccagatacataggagccctgtctcaaattcctcagcctggtgctactgtccttttgcttgggttagatcccaaaatagcttccagactaagccacaggccagtggatcaggaggtgaagcaggcaaatatacagcatccagcaggcaggcaagaaggcaccacttctttttggcgaattttagggaaatactaataactttctatttctaggacaatttgtgctaggcaccagactcctggtgggagaataggaaagtggtgttttcaaaagcaatttaagacaacgttaagaggctgcttcatagatgctcacagtcagctattagatggaacacagggcccctaatggaggagctagagaaagtacccaaggagctaaaggggtctgcaatcctataggtggaacaacaatatgaactaaccagtacccccggagttcgtgtctctagctgcatatgtagcagaagatggcctagtcggccatcattgggaagagaggccccttggtctagcaaactttatatggctcagtatgggggaacgccagggccaagaagcgggagtgggtgggtaggggattgggggggtctgggggacttttgggatagcatttgaaatgtaaatgaagaaaatacctaattaaaaaataaattaaaaataaataaataaaaggaaaaaaaggctgcttcatggtggagaagtcgatagttatcttccttgaaaaggaaatgttggtgttttgtgcatttggttgggggctgtgtgagagagctctttgatgctctaaaggcctgtgagcactggcctctaactcagattttcccttacccctgaagaaggactaattttgagacagacatgcatttagcaaactgagggtccagaaagacagaagacagacattcattttattttgctcagaatacagcggactgattctctggcctagagtgcaactgatctgaagagaacaatccaagatgacagacactttccaaatagctttggataaacaagtgagtccccaaagccaatgaagacactactttagaatatgaaataaataaaagtcaagaggtcattaaccagagttgttctgtggatgaggttacagtgagctggaaggccaagagggctcatccagagacagaccatctgagttctagcccatgcctgagtcactgcatggcctcgaggaaatccatattttctcgagatctctatattcatcttctacacaattaagggtgggacctgatgatataggagttctttccagcttcagtgttctgcggtatggagatgagaaagttggtctagagtaactctgatatagtttaagaaaaatgcatgtttaagtcagaatctaaaatacaatattgtctataaaatatatgcctacactttaaagctcagaaataaatgcactcaaatgatattaaaaccatctatcttgtggctggagcaacgatgacttggtggttaaaagtactggctctccttgcagaggacccacgttcagttcctagcatgcacacggtggctcactaaccatgtagaactctagttccaggggatctgatgtgctcttctggcctctgtggacagcaggcatgcacatggttcacagacatgcaagtaggtaaaatatccgtgcacataaaataacatttaaattaaaaattattttaaaaatccatgtctgtgcatcattgtactaacagttgcctttccattataactatgtgtttgtttaaactgttctatattagcatatagtatttgtgttgaatacatatgcaatcactacttttaatgactgggtaaaaataaatgactaatgagacacattacataaagagaggaacgctagcaggggataattaaaaaacacagcaagaaggcagactttctggttttaccttttgtagtgtttggtgggcctggtttggccaccttcctatcactgtgtggcaaaacagtgtcacagtggaaagaacagtgggcttgctttggtttcttttcgggatctactgtccccgaaagcctccgctttctaatctgtgcagagaggagcatagtgcgagcatgtttgtctcaggtctaaatgagatagggcatatgtcaaatcccaaacacggcagtctagtccactgtcagtctcaattcacggccattgttaggagttttaagaggacctagcatggaaagttggaggttagcccatgaaaaaccatacccagagaaaacctctcccctcaattcctctctccgttcctcttgttctaacatctgaatctctgctaaacctactattttccctcaactcaagacagtcttcaatcactctgcctcatagaaatccatggtgaaattattggggttacaaaatccaaaagcttcgtcagccgtgcttaagggcgggtagattgcttttaattcattgaacaagcctgcaacaggcaataaagcaagcttcttccctttctcatttggtcaagttatatggggtgatgtgctgttctgatatgagtcactggagcagctgccatacagtattcattgcagaggagctggattccatacaaggtgttcccaaaggttccttaccgcacagccagccagcagttctttgaaaggttgcattgggtgacaaggacactaaatccttacatggattactgctccaagaacggacaactggaaattacaccatggttttgctctcctctatttccagaagagagaagtttgaattactcacaggggccatccccaccctttccatgatgttttctggcttcgaaggcacttccatgcttgctccctcgtgtttaaagccttacgccacaagttctttatgaaaacaatatgtcttttaaattaacagtaaataaaaaggagactgtcactggaacatcatcctgggtaaagtatccagatttaaaatgaaagtttgatgacctcctgacctcaaacccaagtttctccatttctagctgcttggaaactatctctacttggatcttccacaacagcctccagctcattatatccaaaacttttgccccaaactgcctttctatttgcatgacctttgtttcagtcgagggcactaccccattgtccaggccaagaaaaccttgagtcggagtcatctcaaactcctcgtcttctttcgctcacccatttcacagacagcatagtgcccagtgcagagctgactcagaaacatcacattgactaataaactgagaatgtctagaaataaagggaaaactagactttaaataagcttcttatttggggttgatttgtttgtttcagaacgtcctctgtaaaaagtagggacgatgatagacgataacctagttcatgtgaatcgctgtggcttaaatcagacatatgcagaaaaggaatggccgtgtgtgtgcaaacgtgctttacactgcctaagcatgaggccaagagcgggggaagactgacgagaagtttcaaacctaattcctgctctcccaaagctcaggatctgcctggggaaagctaatgaatccagatggagcaatcaaggagcaaagacttccctgggcagatggtcaatccaggtgcatgcactctgggcaggctgcagggctaagacttgaaaataggatctgaagagagaaaaagaggagaagcggaaccttccaagggaaaaagaacagcatcagacatggctgaggcagttacccgcatgggatatttcagctggcccactgagatttgtcccatcagctgcaagagaactctgggaaattgcctggttagaattctgctctttggcatgtcctgtgtggaaaggcaaacacacctgcactactgtagggatatgacttcacttgccccgtggggtgctttagttaaatcagaattctttctctggaacagctacgtagatggataggctgggggatggacctctgggtagtggaggccccaaaaggcaacaattctggaggtctagaatgaatttgtagtgggaatctagaatgagtttgtagtgggaatctacatagtagcctgaggtcctacaagtagtagggcgttcagccatcaacgggaacatcattttgaatatggaggtggtagcacatcctttccaggatctgtttccagtggtgtcttctactggtgtgcttggaagttttgctaagcagagtaacattacatttatattagaaaagtgccaaactaccctgttagataaaagaagatttgtcacagatgggttgttccattggatgagtaaaatagtaaatagtaaatagaccatgtcaggcatggagatgtggtgccttggaatcagggctggaacaggctttgttttcatttacctaggtttgccctctttgtcacctcaaagtttgactcctaggcttgatctcaggttgggtgttgagcgggaggttttttttcccaaagactgttgcttttccccagagactgctgctgttagtagagactgctccaggaatggttgggagttcagaggaagctggtctgccctcagggctgcacttggggcatctctatttcgccagacttcccttctctgcagccattacaccagtcaggccagccagccttagtttgcgttggcacgtcctcagctaatgtgggcaaagatgtttaggaaaacgttcaaagaggttggctctgggtcttcaaaaatgagctatgacataaaagcctatccacttttcttttgttttactattttcctcccacagcaggttctactattattgatacttggattttgtgctccagttaggtatgtttgtgatcaatccctggggtaattcataaatgcttctcttggagtccatggtgtgctaagctctggtagtgtaaggcagagagagacctgtcctcagagaaaacatttagttttcaagatggaggagaaaggggttaaagttatcagagcccaatgtgaggactgtctatcagggacaatagtgtttggaaaaacaagagtaagattcatgtgaggaagtgatccagtaaggtctcctgtagggagtgacatgggctgtactctgataaataagctgaattgagtttgatcagtgcatcacgatttttaagctgtatgtgcgagactgtaggtccacatgtgcaccatgttgcacctgtggacattacagggacagcctcaccatctatcttgtttgagacagggctttttcttgtagttatttgctgttgcctacgtgggctttctatagtgtgcttttgctatttcagcataactttctcttgtttcttttgatctttagctatgtaggccagctatctttgagctcttgattctcttgcctcaggatcctgagtgcttatatcactaacatataccaccacatccagctttcattgtagctcataagctcaagttaacttggttcttgactaaagaaatggtgacatgacatcttgttggaggaaaaatagccatgtttgacctattagaaaatgctgtacatttgtctctgatgtagaaccccccaaagcacttttttcttcctttggtgatggggatcaaatccaagtcttcatacttgctagctgagttcccaaccgacagagataacattctcagcaaccaaagaaattgctgagggcctattttgtccacaaatgatttgttttccttagtaagaacctaatgattcctaacagaggacttggccattcattcttgtttggtttcttccattggcgtgaaagttgtgtgagcagagcctatgccttacacttggtgtctctcccacagtacctcatacctcttaaagtcagtcaaacaaagtggcttaaaaaccaatagatccataacgtgctcacgtcaaagattactagacacattcttttctccagcaaattcaaggttcatgagagttatgtgtgtactgccaagttcttctgaagacagaaaggaagattcatgctatcgtgtataccccatgacttgctggaatcctctgtgctatttctagagatggaatctgtctgttaccaccccaagcttggtcatctgagcacctggcagttgtctattgatgcctgttcagctgtcaccatcttacccctgggtctgtttgctgagggtgtttccttgagcagccctgactattttgagtctaagttacagctgtcagcatttcagacgtagcacacgtgtttctagaattaggtggaaatatttgaagcctgaaaaagtaactataatgttctgagtatgaaagaaatatttaggcaagtattaactggcagcacacacacactaaaaagaattgagtccctggtaataaaaggagaggacagcagaacctagtcatcttgggttacttgcattttaatagtaggggttaagttaccaagctatttatataatttttattagcatgtcattaaggaattgcccaaacatggtaagactgtttgctctaaacagtgatatgacagaattaaccaaacacattaattttattctaaaagaaatgcatcttcgatgtaaaaggtcaccccagttatgtgtgtctgagggatgctttggaagtcaaactgtctcttgaccacattcttttaaaagttaataacttctgctctccagtcatgtaagaacaatatagatctggaatagttacgcggtagctctgaagcaaaattgttagctgttattagttctctttgagccaggctgagaaaaagtagagaattagttttctcaaacaccaagacaccaatgcaaaacaaagggaatggaaacttcttcaactctcaagatcaagatgaatctagtgatctgctagagatcaaatcagtccccttcacatttagatgttctttgggattcctttatttggttgtgttggggcagggaat
>HPRT1R_hHPRT1R_hHPRT1R_full
gagacatctatctcaaataaaaagcagtttaagagcttgggatatgactcattcaataatgtgcttgctgtaacagcatgaagacctgagtttggattccaacacctatgtaaaaagtgggtgccatgcaatcccagcacaggggcaggacgatccttgtaactcattaaccaattggcgtagacaaattggtgagctccaggctcagtgagagaacatttttcaagtaataaattggaaatactttgaatctgaattctgtcaaccatcctcaagcaccctacatgtaactgactagacacctgacatgaaactctaatatactaggacaacgcacgtgcacgtgcgcgcacacacactctctctctctctctctctctctctctctctctctctcacacacacacacactgcacaccgcacatatttattgccttacagtgtcaggcttagctaggacatctgtttcatgctcttgcagagaattgcaatacaggtcctaaatggtgctaggtctcatatgcaactcaactggagaggattcacttgcatgttttcatggtgtggtcaggacaatttgttcctatgctctcccagatgggagacctcagttccttattgactacaaccagaagtcacttcactttacaggccacacagtcccccatagcatggctgcttggttcatcaaatcgtacaaactgagaaggcagtagagaaagtcatctttcaagatgagagaaagtaatatttccactgaccctgctacagtcagttagttagagcagaagtcacaaatcctcatgaggggaggaaatgacatagcatgtcagtgtgaggagtccagaatcattggggaaaaaaaaccctacaaatcaaacaccttcacatgtagggtgcttgaagatggctgacaggattcaaagtattccacaacactagggcatttcactcagaatgagggctctgtggtcacaaaggatggccagaggtaaactggataccacacaagtcttcaccctatttagcttgtcaattaacacatctggaagcaggggaactttattgaggaactgcttccatcaaattggcctgtggatacatcagtggggtatagtcttgatcagtaattgatgttgaatggctcagtccactgtgggtggtgccacccctaggcaggcaagctatataagaaagtgtcatagttacttttctattgctatgaagaggcaccataaccaaggcgacttataaaagaaagcatttaattaggaagctgctgccttacagtttcagagggcaagtccatactcatcatggcaggcaacacacagcttggcatggcacttgagcagtagctgggagcttacatctagatctgaaagttggagagagagagagagaaagagagagagagagagagagagagagagagagagagagagagagagaaagggactaggcctggtgtgggctttaggaacctcaaagcacacctgcagtgacacacctctcccagcaaggtcacacctactaatccttctaaaaatagttctaaaaactatgaacaaagtattcaaatacaagccaatggggggacattttcattcaaacctccacagaaagcaagctgagcataaataagccagggagcagcatttctctttggtctctgtttcaatctcctgccttagcttctcttgataatggactgtaacttacaagccaaataactcattttgtataggctgcttttagttacagttctgttggcccacctccactgtcccagtcagctagactggatggtaccttccttaaaatgttccttgggaggttctgccagcacttggctaatgcagaggtgcatgctcacagtcaaccatcagactgtgctcagggaccctggtgggggagctggtggaaggactggaggagtggagggggattgcaaccccatagaaagaataacatcagctggccggaccacccagtgctcccagggactagaccatcaactaaggagtgtacagggagggacccatggctccagatacataggtagcagaggatggccttgtctgacatctatggtaatggaggccttttgtcctgtggaggcttgatgccctagtgtaggggaatgctcgagtggtgggccaggaaaggtgagtgggtgggtgagcatcctcatagaggcaaaggggtagggggagagggtggatgggatggggggtggtggaggggaaactgagaagggggatatcatgtgagatataaacaaatggcatgattaataaaatagatagatagatagatagacagacagacagacagacagacagacagacagatagatagatagatagatagatagatagatagatagataaagtcctcacaaatacttgaagtttctctgtgtgggagtgtagatttctctcctactagtgctgcatccttttgtcttctcctgttgtgtgcccttccttttataagtaagccaaaactgacctaaaatttattaactattttagaagccactgaaaagtctgtaaattacaatggctcaatttattgctttccaactttaccacatcgtgaaagccctacacacttgatggaagttatacttcaaactgtgacctttgatcttttcctaggctgttgacgtgtgttatcacactccctcatgaggctcagcagtgacagcaaaccacaggtcagtcagccaagtaactctgagaggaaatatcacatgctgagtcaacactgtactgtgttgctaggtgatttctcctggatgctatgctttcaacatcccattatatctacaaaaggtctttctgtatttcctgctgtgtatggtcattctcagtacatgtgcaaccacggtttttcatttgtagtgcagcatgcaataaattctaagagatactcaacacttaatgagaaaccagagcttgtgctagatggtatcaagcagtttttggcttctataagtgttctgaacagacttaagacacgttacactaatctatgttatttggtatgttaaatgcattaaatgaatatttaaatttttttattagttttacaaattttgtgtacatgtgtgggtatgtgtatgagtgcaggtgcctacagaggccagaaaagggtgtcaggatctcctggagctagagttacaggttgttgtgagctgcaacatgtagttgctaggaaccaaacttgggttctctgggagaggacaagtattgctgaggtctctttccagccatttatgtgtactttttttttttttaatcaaatgttatttcctttagttggcaacactgtatttcatttctttaatgtattttcaaatgcacgttttggagaaaactgtacattgcattagaaatggaagaaaagtactttaacatagacactacacaaaacacagtacaatgtgaatgcacgaatgttcttctctgtgctagtaaaaaatagtgtttcctttagtgttcacatgtattgttatattaaacatattaggctagtatataactggtttttaaaattttttattaggtattttcttcatttacatttccaatgctatccccaaattcccccataccctccccccactcccctaccaagccactcccacttcttggccctggcgttcccctgtactaaagcatataaagtttggaagaccaatgggcctctctttccactgatggccgactaggccatcttctgatacatatgcagctagagacacgagatctggggggtactgggtagttcatattgttgttccacctacagggttgcagacccctttatctcctcgggtacgttctctagctcctccattgggggccctgtgatccatccaatagctgactgtgagcatccacttctgtgtttgctaggccccagcatagcctcacaagatacagctatatctgggtcctttcagcaaaatcttgctagtgtatgcaatggtgctaaaaccatccagtgaaaaagagacagcattttcaataaatggtgctggcacaactggcgattatcatgtagaagaatgagaattgatccattcctatctccttgtactaaggtcaaatctaagtggatcaaggaactccacataaaaccagagacatgaaacttatagaggagaaagtggggaaaagcctcgaagatatgggcacaggggaaaaattcctgaatagaacagcaatgggttgctctgtaagattgagaatcgacaaatgggacttcataaaattgcaaagcttctgtaaggcaaaagataccgtcgataagacaaaaaggccaccagcagattgagaaaggatctttacctatcctaaatcagataggggactaatatccaatatatataaagaactcaatgcctggcatggtggcgcatgcctttaatcccagcactcgggaggcagaggcaggtagatttctgagttcgaggccagcctggtctacaaagtgagttccaagacagccagggctacacagagagaccctgtcttgaaaaacaacaacaaaaacaaacaaacaaacaaacaaacaaacaagaactcaagaaggtggactccagaaattcaaataaccccattaaaaaatggggctcagagctaaacaaagaattctcacctgaggaatatcgaatggctgagaagcacctgaaaaaaatgttcagcatccttaatcatcagggaaatgcaaatcaaaacaaccctgagattccatctcacactagtcagaatggctaagatcaaaaattcaggtgacagcagatgctggcgaggatgtggagaaaaaggaacactcctccattgttggtgggattgcaagcttgtacaaccactctggaaatcagtctggcagttcctcagaaaattggacatagtactactggaggatcccgcaatacctctcctgggcatatatgcagaagatgttccaactggtaagaaagacacatgctccactatgttcatagcagccttgtttataatagccagaagctggaaagaacccagatgcccctcaacagaggaatggatacaaaaaatgtggtacatttacacaatggagtactactcagctattaaaaagaatgaatttatgaaattcctaggcaaatggatggacctggagggcatcatcctgagtgaggtaacccaatcacaaaagaactcacatgctatgtactcactgataagtggatattagcacagaaacttagaatacccaagatataaaatacaatttgcgaaacacatgaaacaagaagaacgaagaccaaagtgtggacactttgccccttcttagaattgggaacaaaacacccatggaaggagttacagagacaaagtttggagctgagacaaaaggatggaccatctagagactgccatatccagggatccatcccataatcagcctccaaacgctgacaccattgcatacactagcaagattttgctgaaaggaccctgatatagctgtctcttgtgagactatgctggggcctagcaaacacagaagaaggatgctcacagtcagctattggtttggatcacagggcccccaatggaggagctagagaaagtacccaaggagctaaagggaactgtaaccctataggtgcaacaacaatatgaactaaccagtacccctgaactcttatctctatctgcatatgtatcaaaagatggcctaattggccatcactggaaagggaggcccattggacacacaaactttatatgccccagtacagaggaacgccagggccaaaaagtgggagtgggtgggtagggtagcgggagacttttgggatagcattggaaatgtaaataaggaaaatgcctaataaaaatattaaaaagaaaaaagaaaaaaaagaaatcctttcgttgtgtcccataagttcggatatgttgtggcttcattttcattaaactcaaaaaagtctttaatttctttctttattccttccttgaccaaggtatcattgagaagagtgttgttcagtttccacctgagtgttggctttctattatttatgttattattgaatatcagctttagtccatggtgatctgataggatgcatgggacaatttcaatatttttgtatctgttgaggcctgttttgtgaccatttatatggtcagttttggagaagttaccatgaggtgctgagaagaaggtatttccttttgttttaggataaaatgttttgtagatatctgttaatccatttgtttcataacttctgttagttttactgtgtctctgtttagtttctgtttccaggatctgtccattgatgaaagtggtgtgtagaagtctcccactattattggtgtgaggtgcaaagtgctttgagctttactaaagtttctttaatgaatatggctgcccagggccaaaaaaaatgggaatgggtgggtagggaagtgggggggggagggtatgggggacttttgggatagcattggagatgtaattgaggaaagtacgtaataaaaaatattttaaaaaaagaagcaaacaacaacaaaaaaaatgaatgtggctgcccttgcatttggagcatagatattcagaattgagagttcctcttgggagattttgcctttgatgagtatgaactgtccctccttgtcttttttgaaaactttgggttggaagtcgattttattcgatgttagaatggctactccagcttgtttcttcagaacatttgtttggaaaattgttttccagccttccattctgaggtagtgtctgtctttttccctgagatgggtttcctgtaagcagcaaaattttgggtcctgtttgtgtagacagtctgttagtctatgtctttttattgaggaatcgagtccattgatattaaggaaaagtaattgttgcttcctattctttttgttgttagagttgatattctgttcttgtggctgtcttctttcaggtttgttgaaggattactttcttgctttttttagggcatggattctgttcttgtattgtttttttcctgttattatcctttgaagggctggatttgtggaaagatattgtgtgaatttggttttgtcatggaatactttggtttctccatctatggtaattgagagtttggctgggtatagtagcctgggctggcatttgtgttctcttagtgtctgtataaatctgtccaggatgttctggctttcatagtatctggtgaaaagtctggtgtaattctaataggcctgcctctatatgttacttgaccttttccccttactgcttttaatattctatcttcatttagtgcatttgttgttttgattattatgtgtcgggaggaatttcttttctggtccagtctatttggtgttctggagacatcttgtatgttcatgggcatctctttctttaggtttgggaagttttcttctataattttgttgaagatatttgctggccctttaagttgaaaatcttcattctcatctactcctattatctgtaggtttggtcttctcattgtgtcctggatttcctggatgttttgagttaaggatctttttgcattttgcattttctttgattgttgtgtccatgtcccctatggaatcttctgcacctgagattctctcttctatctcttgtattctgttgctgatgctcgcatatatggttctagatttctttcctagggtttttatctccagcgttgcctccctttgggttttctttattgtgtctacttccctttttaggtctagtatggttttgttcatttccatcacctatttggatgtgttttcctgtttttctttaaggacttctacctgtttggttgtgttttcctgtttttctttaaggacttgtaactctttagcagtgttctcctgtatttctttaagtgagttattaatgtcctttttgatgtcctctaccatcatcatgagatatgcttttaaatctgggtctagcttttcgggtgtgttggggtgcccaggactggctgaggtgggagtgttgggttctgatgatggtgagtggtcttggtttctgttagtaagattcttacatttgcctttcgccatctggtaatctctggagttagttgttatagttgtctctggttagagcttgttcctctcgtgattctgttagcctctatcagcagacctgggagactagctctctcccgagtttcagtggtctgagcactctctgcaggcaagctctgctcttgcagggaaggtgcacagatatctggcgttcggacctgtctcctggcagaagttgtgttccactcaccagaggtcctaagatcgagtcgaaagtcctctaaggaccttgggggtgtccaccaactccgcgcccaggtgacccggtgctcatgcagactggaagggacttgtgaccctggtcaggctgggttttctgcttccctaatgctgtgtcaggtcccgcgagattggaatggatcagaagttgtgttccactcacaggtggtcctaagatcgcgtggagagtcctctagggaccttcagggtgtctgccaactccatgcccaaggtgacccggtgctggcactgaccagaagggttttttatgcatacttttaacatgatattttccacttatgaatgattgaagagaaaccaacactgttgtatgttgggaagcatcaatcgagtgggcctacctgtagcttgtggcccaggaaaattatgaatccaacacaaaatcctaagtttaatgcaaacataatcagtttgtttgatgatttagtttttgtttttgtttttaactagattgtgtgattttttttttaggataaactttacagaatacaaaaacagcaaacaacatttcaatgtcaaaaatgagacacacctgcatcaaataggtatgaccatgaaaaaggtgatttaataaaagttagaaatcaggctggcgagatggctcaggggttaagagctccgactgctcttccgaaggtcccgagttcaaatcccagcaaccacatgatggctcacaaccatccataacgaaatctgatgccttcttctggagtatctgaggacagctacagtgtacttacatataataaataaataaatcttttaaaaaaagttagaaatcattaaatgattcaaataggtctgacagcatagcttaatcatagagtacttactcagcatatctaaggtcctgggttcagtccccaacactgaaacaaaacaacaaatactctggttgttatcaaagtgggaataacagcttgtaccccaagccagattcagctgtctgtccttaataagccaattaaaagaaccaaattaaaagtgggatttattgaatgtgaaattaatcaatgcggctccattgggaataaggacaaggagatcaagtgaaccctccaagtccattttggggtactgaggtctgattaaaattttaagagaggattcaaagatgtacatatctgggcattctcagtcaaggtgtggtcccaaccactgaagatccaggatcctctgggcttcagtcccatagggaaggtggtctgataagttgttagaatcctgtgaaatctaagtctagaaaagaagctcccactaaggctaagaccctttccttattcctccaagaatgagattccttgggggaaattattattttttgaggtccacgttttcaatagtctgatggtcaaaatgaaagatgttgttgtctctttagaacatcttcatctctcgcaagtttaccttacgttagcttacctggctggaggtacaggagatcagtggataaacggaacatttcccagcttcaggtgaaatgttggaagatcaaagatttgcccatctgtggatctttcaaaatcctcagggttaaaaataggagccagagaggctgtgactccagctatccttatttctagttatctagttatctgcaggaaagtactagatgtcacaattcccaggaagatacaacaattattcagatcatttacaaccctctattcttactagatctgtgtgaattggcttttttccccttctttttagtaacagttttattgagacattaatcacatgttaggcaactcagccacttaatatttataatccaattattttcagtgcattgacaggctcagacatccatcaccactttcaatttttggaacatttcattaccccaacaggaaattccatacccaactctggcaagcaccaacatgttttctttctgcattgaattagggggttagttcatgtaaatggagccacacaatatgtgggccatttgcttatcttcttccatgtagaattgtatcttcaaggttcatccatgttttagcatttattaatactgcatttggttttatgcccaaatagtgtttgtagtgtaagagacagtagtttgccgtttggggtattttagagagtctatttgtttttgtttgtttgtttgtttgttttttccttttttattgggtatttatttcatttacatttccaatgctatcccaaaggtcccccccactctcccccccccctccccccctcccacttcttggccctgtcattcccctgtactgaggcatataaagtttgcatgaccaatgggcctctctttccactgatggccgactaggccattttctgattcatatgcagctagagacacgagctccaggggggtactgggtagttcatattgttgttccacctataggattgcagattcctttagctccttgggtacgttctctagctcctccattgggggccctgtggtccatccaatagctgactgtgagcatccacttctgtgtttgcaggcaccagcatagtctcacaagagacagctctatctgggtccttccagcaaaatcttgctagtgtatgcaatggtgtcagcttagagtctatttgttagctaaccttaatgacactgttatgaacattcatgtgcatgttttgacatgagcccattttcacatctttaagagcaaaacagttgtgtagaaaatggatgtttaacccatttcaggcattaggtgtgtctaaaaagatgcatgtcaattcttaattctccgaatgtaaattgtctacttgaattattcatcatctgctttaatgctgtgcctgcatcccagttactaatatagctcatgataatttaggcttgctcagaggacaaaacaaattattattagccctctcaagaataaaactaggccacacctaatcataaatgtacatatattttggataaagtagcaactaactgagtactattttttatgtgtgcgggtgtcttgttgcatgtatgtctgtgcattacgtacatgcctggtgtccatggaggccagaagagggaactgagtaccctgaaactagcgttacagactgctgggtgccaccacttgagtgctgggaattgaacgctggtttccaactgagccatctctccgggaatgtaactattattgagcttatacactgtcctctttttgcttgattagatcagaaaccatagggctggagagatggctcagtggttaaaagcacggactgctctcccagaggtactgagttcaattcctagcacccacatggtggctcacaaccatccgtaatggaatctgatgccctcttctggtgtgtctgaagacagtgacagtgtactcatatacataaaataaaataaatctttaaaaaaaaatcagaaaccatctcttggatcaatctgaaaagtgttgaaaaccccactagttatgctctggctattatttcaggaaggtgtctaaacaagtagttggtctctaacatgttttaaaatttactttccacaaaactctacctcaggcacctttttactttactgtggtgctgtgtaagtaactcccttcctgtgagatgtgctggagttacttttttttttttttttggtttggtttggtttggtttttcgagacagggtttctctgtatagccctggctgtcctggaactcactctgtagaccaggctggcctcgaactcagaaatccacctgcctctgcctcccaagtgctgggattaaaggcatgcaccaccaccactgcctggctggagttacttttaaacagtaatacagaaagggagcaagctgggtaagtttataactgaaatcctctattcttcccggacccataccccaaatagaacatcgacttctgtttttaccctaactgaaaactctgtttgtcaacaatcacaccacctcacgaggagaggaggaagtggaaggcagaaatgaaaagagtattttgggatagcttggcaggatgggaacatcttgagatgactcctgccccggctccccatcacctagcctcagtttctaagtaaggctattttggttacatctgccttccgtcacactgagcaatcaatcttggggaaatctgttatctccctagaatttcattacaggcctttcttaaaggatgtctacacaagaaagtgcaaacttgtcagacagctacagtgcacttggaatggttttgatacatttttcagactctgtatactaaatgcagaggaccacagtgatactgttagtctttggggcgaattcagggaccactatcatctgggtctttatcacttttagtaattagagcctagctgataagataagacttaccagacttcatttgtgataagcaaagcagttctataaacattgcagataactggctaacttagtatgttactttgctttagtgttttagcttggagaacaataattaaaaaagtgaatcctaacaaactaatctttaaactctattaaatttttttaaaattttaaatcctagtgggagggtctagagagattggtaaatggttaaaacactcgttcttgcaaagaactcaggtttgattcctgctacccagttaacagctaataaccatcagtaattccagtcctaaatgacctcatgcccatttctgacttcctccaacactagacatgtgcagacatacatgtaggcaaacccccatatacacaaaaaataaaaataataaatcaatccttaaagcaaaaggagaaaaagaatttggcaccatctaaaatttagttgagaatgatatgtatatttagtcagggcctcaccatgtaggcctggctggtcttgtaccaccatacccagttgtaataaatttttgatatttagacaaaaagatgcttccttccagacatatgtaactgtatgtctgagacagcaatgactctatagtctacaatgaacacggtgtgacatgtcactatcatcttccattgactcttacagaatctgaaaggttaagtacttagtttagtttttcctgactatataaccatatacatattcattatgcccaaaatctagaaaacagaatgtcctcttttcatcaccaattccattggtaggaatgtaattttgcacatggactgcatgacttatgacgcatgtgaatgtttactgtggcatagtttatgacaacaaagccctagaaataacagcaatgtctatgaggagagggaagattttaattaccatatctcccggctgtggaatttaatcagcagatttaaaagtaccactaatgtaaacgagccgatctaggatgatttccatgtatttctttatgattaaattgcatcttgatcacaaccagacattgttcttcctttggagaaactgagtcttgattgcttttaggaaaatacgtagtcttaattcagaactaaggagataatttgtactaggaaaatctacatagtaagtgtattccctgtttttgactgggagacatttccctttcttttatttaaatttccacatctatacctcgtcctcccctttcttttcttttcttgcaagaatggtctgttttagtttttagtcaattaacataaatgtaaggctaagctataaaatagtacaggttttgttgttttgtgtttgttttgttttgttttgttttgttttgttttgttttgttttgttttgttttgtgtttttgtgcctggctgtcctggaactcactctgtagagcaagcaggccgcaaacccagagatctgcctgcctctgtcttctgagtgctgggattaaaggtgtgtgccactacaacctggcttcttagtccagtttttaaaatgaaatgctccgggcatggtggcacacgcctttaatcccagcactcgggaggcagaggcaggcggatttctgaattcgaggccagcctggtctacaaagtgagttccaggacagccaggactatacagagaaaccctgcctcgaaaaaaaaaatgaaatgtaacatcctctatctgactgttctccattcttaaacacacttcatagaagtaactggctttttaaaaaaattattacagttttgttttttaaggcaggagctcacactgtagatcaagctggtcttgaatgtgtgtagagatctacctgcctctatctctttatccccctagaataagctctaatatttcaaaggccataaggtttaaaacacacagatatgataatagttttaataatttaacagtgcacaaatagacatttgatatcattatactttccatatacaggtaaaaaaggaaacacttgagagaaggaatttatcaaaatgttcccaccagttggcttctaatatacacagaatatagatctttccatgaatgtggttaagaatccctacaaagaccatttttattcagtgtaaaaagaaatgacagaagatgctcggatatagaaataactcccatattacaaagttaacagaatcaatgttgtaaaaattactatattgccaaaagcaattgtgagaatgagtagaattcataccaaaagtctgcagatagatacaaaatgcagccctcaaatttttatagaatgacaaaagtcagataataggcaaatggatacttttcaaacaggcaaagcagcattactcagaaaccataaagcaggaagtgctacatcacctgatttttactaatattccaaagacatcagagccaatcctactttggttgatgataatacaaaaacccaagtgtaatattattatatgaaatataattttgaaggcaagaaaagttcacattttatatcaaattataaaggggctatggaagacaattaacattgaactacatttttttttctaaaaaactatgtgccttttactttattgcatcaagaacactgaacaggacagccatatattcttaactgtttttaaggtatatgtatacaggtttgtggacctgaggacaaagttatataaccttttatggccattgattagggacttgctatttgcctttcatttagtctctctgaaatgccattctgtttatgagcagaatcatgcagtactgaatttatgtgattggcttactttaattagaagaatttattgaagattaatctgtgttcatatattgttgactatttgtctcaatttaaacaatacctcactgtatgtatttttcatactttatcagttcctataccatgagaggttttggttatttctactgataggttatggtagtgaacatgggaatatcactgtttctcagaaatcttggttttgactctcaagattaaaaaaaaaatacctgctttgctcctttttattttttgttaatactacaactcagtttactaattccaaaaccagaggttttaactgccagtctctatggatttgaactaggtaactgtggtttttgtttgtttggttggttggtttggtttggtttttgcctctgcctcttgaatgctggaattaaaggcatcaactaccatgtccccactttattactcttcgtttgtttgtttgcttgcttgcttgtttgtttatttacttttgacttagggtctctctatgtgtagtttttactatgaagaccagggtggtctggaattcacagaaatctgtcttcctctgcctcccaagtgttgggaacaaaagcatgagccaccatacctgaatcatttactcataaatgcttctgctcatgacctgctactcctctaatgtaaacacgcattcaataactcaacctgtgccaaatattcctataatgtaaaacatcaggcttctgagtgagtcccgagatatcccctcctcataggaaaccattttcttgtcctttctattgtttaaatcaactaatatactcatgattaaaaaataaggtgtatataagatggcacacattagcaagtctcaccctcttgtctctttcccccttttttcctgctgttctccatgtgtttatgtacatttattttcttgttcacttgttccacaaaagttgatcacactaaccagtgtcctgtaccttcctttagaagtgttgtatttacagttacttttccacaatgggttgccttgtggtaaaatgatgcctatactctggacacagactacctttgtggacttttccctctgaacccatatatatatattggtaaaatttctatgcatttctcttcccaaatatttgtatttatactttggtgtttatttatgtatttgagataagatgtcatatatcccagggtggtcttaaactagctatatagtcaatgacgaccttgaacttctgttcttcctacctccacatcctgagtgctgggatggcagtttgtgtgatgctaagcatagaacccaggactttgtgcatacccagccagcatgctaccaactgaaacacaaccctagtcaagtttattttattttttttttatacttttacatgatatacaaaggatgggaatgggtgggaaggtgggggagcaccctcatggaggcaggaggaagggatgggatggggtggggatcgaagaggataccgggaaggggaataacatttgaaatacaaataaaaaaaccaataattttccaaaaataatatacaaagtattgaaattacacccagtaatggagtaccatgtgattttacaatacatgtatacagcatacatagtacaatgctcaacacattgagcatatatgtcttctcatgtatataccatatctctctccaaatatttttatttatactttagtgtttattcatgtatttgagacataatgtcgcatatcccagggtggccttaaactagctatagagtcaatgatgaccttgaacttctggtcttcctatttccacattctgagtgctggctgggatggcagtttgtgtgatgctatgcatggaatatgcacacaaagtaccatgtgatttttacattaaatgtacacagcatacgtagtataatgctcaacacatttaacacatatttctccccaatcatttgccatatctttgtggtgaaagcattagagatctttaagttttgaaaatatgcagtacattattgtacatagtatccctgctgtgtaacagcgcacaagaatttcttgctccatctaactgtaagttaattcctgttgacctatcttcctctatttctccctttcttccaattgccccagcctcttctactattctaccctcaatttcctgagatcacttatctttttgtatctagcttatgtctcttaactgactctagtttcacccacattgtgacaattgacatgattccatcattttcatggccaaataatatatgactttatatgatatatgtgtatatatatatatatatatatatatatatatatatatatatatatattcatcagctaatagcacttagattgtctctatttctttatttctttttgagacatggtgttgctatgtagctctgggtatcctgaaaattgttctgtagaccaggctagccttgaactcacagagaatggcctgcctctgcctcccaagtgctgagattaaaggcatgtacatgccccgccccatttcctgactagtgtgaatagggctgcaataatcacagaatgtacatgatttccccttgatattctctttggctccattcccaggaatgaaattgctggatcatatggtggttctatttttgagttttgagcaacctccatactgttttccataatggctgcgctaatttacttcctcgcccagtgtgtaaaggttcccttccctcacagccttacttacaggtactatctttttctcttttttataataatcatttttaaagaaatgaggtgacgtctcatgacttctgtggctatagaaaaactaaacctagtctgttaatctacagtctggatatctaaaaaataaagtaaaatacagcttataacgtgggagaaaatcatttccaattgaatgccccaatagatctttgtatttgaaacatacagactatattatcagccagcaagatggctcagttagcaaagatactcactgccaaactaatgaactgggtttattccctgggtcacatttagtggaaaaaaagaaggaactccacaagttgtcctctcaaaacacacacacacacacacacacacacacacagacacacacagacagagagagacagacagagagacagacagacggacagagacagacagacagacaaataagtatacctttttttttccttttgaaaagaaatgagagcaaaagcactagatagtcagacttagaaaaagacccggtgcgcagaggtggcttagcagttaaacacctgctgcagttgcagagaacccaggttcatgttgtggatagccctggggctaatgatatttgatgttaattatgttctcctgggaggggctgcaatgaaggaatgagtcagcactcaggtgatttcctataaacctactcccaccttaatttgtaaaataaaggagagctgatgattgggcagataaaagggaaggtggagcggaaggtgaggagagagaagatggagaaaatggaagaggacatagaggaggaagaagaagaaaagcggagcagaagcacatggcctggagaaaccgcaagttctaaggggtctcatagatgtggaagatggcagtgtagcagtagatctgcccaatctaggtgcacagcatgtattcatattaactgagtcatgttttcattgcctcggcatatttgtaactctagttccagggggtccaacaccctcttctggcttttatgggcaccaaacatacatgtgatacaatacatacagaaattcacaaataatataaaaataaaaaaataaatattaaaaagagtattttagaagcctattgttttatatataaagagccagttttaaagtaaaggagaaaatctctaaagatttttttaaaggcatcagatcctctggaactggagttacagacaggtgtgcgccactctatgggtgctggaaccaaccctggtcctcttcaggagcagtaaatgctcttaaccaataagccatatctctagctccaatgtctacaattttaaataagattgtagtaggagtcagtggcagaccacttccaaatgatatgtggatccttgggtttgaccaaacaccacaaaataagtcagtacctgattgtgaacatatagagagtctgaaacattgatgaaccttgtcagtggagatggataatggtatactcattttggatgaaattgcatgtctcttaaaaagttaaacattaacttctatgtgacctagagagtccattcctttgagtctatcacagtgaaataaaatatatgatcatacaaagaggaagatggccaagtgattaaagcagtgcaccacagtgcactccttcctgtgagtgctcaaatcagcataattcatccaatccaaactatgaaaagattccatggctatcaaatgttgagtgaataatgaaaacacagtattctggacagtggactatgacccggaatctttgtgtaaaggagacaatatgtgatttttttgaatatgtgaatattcagaacattgcactaggtaaaacaagctatatccaaactagcacatattttagaacctctttgttgtacaatgtcaagtataggcaagtagagagaataataagtagatttgtaagtcaaacctgtaatctcagcacagggagactgaggcctgcttgtgctttgtagagagccagtctccaaaaaggaaactgtgggaaactaagcctagtggctacagtgaataaattaatactactaacatgtaaaagttcttttcaatgtaattgaggaaaatacgtaataaaaaatatatttttaaaaaagttcttttagaggataacaaatgatctcaaactctcttccaataatgattatataactttaccctgaaagcactgaattagatgattgccatcaaaacatggcagaagtcctcataccctccttcccatgacagccacatcaattcaatatggagaagaattctctgtaagaaatacagatttgagtaaaaggtacctgtgtggcatagtgccacataattgagaagccataccttctccctagaaagaagggaaggactagacaatgtctacagcactcttgctttcctgtgaattcttgggagaatagttttagctttgcttgtattagaacactataaagaaatgagcataggctgggaacttttggcaataaactccaatgaacatatatatctaaaattataaagaaaactcaaggaacatataaacatgacactcaaaaaaatgacacaaagcgccaaaaaacaatcttagagctggagaggtggctcagtgattaagagcactgactgtttttccagaagtcctgagttcaattcccagcaaccacatggtggctcacaaccacccataatgagatctgacgccttcttctggtatgtctgaggacagttatagtgtattcatatgaataaaataaataaatctttaaaaccaatcttaaggaagcagagttggtaacaattacagagacactgtacatgttagagcatattcagaagattgcaagaaggagcacaagtaataacagaaaacctaggatagcaaaaactattctcaacaataaaagaacctccagtggaatcaccatgaagttggacctaagaatactaaacagtaaaacaaaaccatttaaatgaatgaaattctcaggtgacaatatagagacaaatgttgaatgctttcatcctgtaataatattgtataaattatctgtaaccctagtatggaagtttacaaattatgaaaataaatataactatacaattaagggattcacaataaaaactaaagtcaattttgacacaagacatgtaatttttgtacaagaatgaggatgtaactcatctaaaatagatcgttataacaactaaattttttgtctaagctccatagcaagcacaataaaggtatctatgagtagataacgagagacaggaaagggtgaagaaggaaaacaacaacaaatgtttcctgttttctttctcctgtagattctgtatttaatttgaaacatgcacatcaacatatatgcatatatttataaatgcatgcataggtgatgtgaaagcagaaaaaaactaaaagttagataaaaagaaaatatctataggagaagaataaagagaaaggaatcaaaagtacatccaagttcataaagtaccacccctagctgagaagctattagcaaagatgactcctggagggcggtcaggtcttttccgggatgggtcccgtgagagactacccatgctccagaagatgatcctatattcatgcacatatgggagaactaaagggactcagtggtttaaaaagaaaagagcacatgaagtttggaaggaaaagctatgggtggatatgggaggatttgaaggggagctaatgagaggtagataatcagaacacagatgcacatatgaaacccttaaacaagaaataaataattttcagtatatcaaagattggcaagatgggttagcaggtaaaggcccttgttgcacaagcattctagcatgaattaaaactctgaaacctataaaacggtataggtagagaacccactctacaaacttatcttctgccttccatggcatggtggcacacatacacacatcatccattcaaaataataacatgttttaattacaaaattatatcaacacaaaaataattagcaaagcaaaagaatacagtaagagattagtacaggcaaaaatacaagagctacagaaaggattcatcgctagtaactccagctcctagagatcgctcttctggaccccacggacatctggatatacatggcatacattcacctgttacatacacatatttttaaaaagctaaaaaatgtcaaaaagtagtgaaagagcacatcttttcctgtcagaaatgtctttaaatgcaaatgggttgatctctacaatagaaagacatcaagtaaaacttaaggatggctcagtttcaataaagtacttgtcatacaaccatgaaagggagtggctcatgctggagaggtggggtcaggaaggtctctggaacttgctgagtagccacaatagcttaatttgtgagttctctggtcaatgaggaaatctgtgaaggaaataaatgaacagtgtttctgaagatgacacctgaggcggtcctctagctctcatacaccacccccccacacacacacctacacatacctacacacacacacacacacacattcacacaccattattttattttattttctattagatattttcttcatttacatttcaaatgctatccccaaagcccccataccctcccccccacacacaccattttaaaaaagatataaagcaatggataataaaacagtgcaaacacaggtcattatataaaaaaacaacaaaactggcactaccttataataaaggctaaaacgcacttgattatcccatcagatgtacaagatctatgaccatcttatggtagctactttcttcaaatcaagagtagaaggaaaacttctcagcctaataaagggatgtctcagctacttttctattcctgtgataaaacaccatgatcaaagcaatttaaaagagaaagggtttaatttggctcatgaggagtttagagtctatgatggcagagggaagctatggcagcaattggctggaacagcagctaagagtgctcatcttgatccccaagaaggaagcagagagagtgcaatgggaatgtcttggactttttgaaacctcaaagctaacccccagtgacacacacctacctccaaataaggccacatctcctaatctttcaaacagttccccaactggggagcaaggattcaaatacatttatgatagatcattctcagtcaaaccactacaaagacatctcagaaaagttcatggccaacatcataatacatgtcagaagacagagttttccctctaagaccaagaataagaccaagttaggaatggagagattgctcagagattaagagctcctgctcaagtatttgcacagagagccaacattaaacacctacatcaggcagtttataatcattgtccatccaccctcttctgtcttccatgggcactcctatacatgttacagatacttatacagatatataaatcaaaacaagataagtctcttctaaaaaggatagtaccaagctgttccccttaacgtgtctattccatatagcactagaagtcttagccagagcatttataacagaatcccttgaatttgccctttgaacaaggatgctggcacattactgaaaatgttcctatctcctttattcatctctgaagggacatatacacgtttacgagagtatttgtgcacttgaggaagagaaacagttagaattttggaactaatagacatgtcttcaatatagacactaattccatgtgatctaatgccgcagaccctctttggtcccttgtctgcgtggaacgggtctctagtctcaggtgggcaaggagttggcgggaattgacagacatactcacaagggagtgtggatctgaatgtaatttgtaaaatctagcacaaatctagtcaaatctagtacaaagaggttactggattcttacacaaaacagaggaatgcaaacactcactaagacaaattggaaccagcctagtggggtattcctgtgacaacctgaccatgttttggggaggactatggaaggactttggaactttgggctagaagatccattaggtgttaagagctctgtcagatgttgtgtaggagcttggaagataatgttgagaacagtgcagaagatggaggtctggcttgtgaaatttcagagggaaaattaaagacttttcagggccattgctattttgattgggaagattctgtggttctggttagctggggctgaagaatcatctgtgattaacaagataccagaactactaaagcaaaaaccttgcattattgggactattgatgctggttagctggagctaagaaattagcggtgataaagaagagaccagcatcattgaggtgacatcttctgggaagtgttttctgaaagcacagaggctgtgttccagagatagccaaggttgtaccttgtgctgtggctggacttggtaatgtgtaagaggtactggttttgaaggcatgaaggggtcatgcagagcagctgaggctcagcactgtgagaggccatggaaggccattggtgaaggtgcagccacagttgcaattgatggcccaggactgaaggggtcatgcagtgttttggagatgccaggaccttgaatgaccaccaagaacagcagcagcagtggagtacaggcatctggaacctagaggactacgcgtgtgctacaaagggcatggttggagaagtgatccaagctcttggaggagcccagaagattgtgagttggatcccagacattggacggttggagtttaatttttgcttttgattgtgactgtgccctgatattttccctcttgaaggaagaaactattttagtggagtccacagttaagagacttttaattgtaaaaagactttggattttaaaagagatggatattttaaagagattgaaaatttaagaatatgtaaagactgtgggacttttaacatatttagatcttggggatgaataagaatgtaagagttgaggtttactagtgatttgtttgtgtgtcaagttgacaaggggtcaattgtactggctagttttgtgtcaacttgacacagctggagttatcacagaaaaaggagcttcagttgaggaaatgcctccatgagatcaactataaggcattttctcaattagtgatcaagggggaaaggccccttgtgggtgggaccatctctgggctggtagtcttgggttctataagagagcaagctgagcaagccagggaaagcaagccagtaaggaacatccctccatggcctctgcatcagctcctgttttctgacctgcttgagttccagtcctgacttccttggtgatggaatgcaatgtggaagtgtaagctaaataaaccatttcctccccaacttgcttcttggtcaagatgtttgtgcaggaatagaaaccctgactaagacaagcatcaaactttttatacagaagaaaatagggaagttgggtgacacaccagcaaggtacaaagaggttactggattcttacacaaaacagaggaatgcaaacacggaagaactatcaggagccaactgggataaaattcaatgttatcaactgggatcaaaaacagctccacctaaggtccacttaatcttagaaggcaggggccttcatgcccttgccatagttcctactctagtctattgtatagtccatcttccccctaggccattgtaaatacttgtgtatgggtgcaactcagctatcaatagttctaagtatctactctggttcctctttaggtcacaaatttgcttcttcctagataatggtaaatttctgtgtagggcagtgacttagctattcatgcccaaggttggatcaaggactgcctagaatctaacttagctatatgttaaaatatcaatccttaggagcacttgtaataaagcaatgttaagggaaagcacacagatccgtttaccaactaaagcaaggacattggagcattctttatacaggatgccacgattccaggagactaagtttccgtgaactttttgcctcaggacagcgcccaggttttcgggggcctgttgcgcttgtcactactggagtggatgtagcaatctaaaacatcactgtggtccatcagtccacaagcttataatatttaatcaataaattatgattttacccagttctatctatgagttaaacagtgcctgaatccatcttgcagctacttctacagttttagaacacatagttagagtggctggagagaggctgtgtggctaagaatctttactgctctagctgaggacccaagctctgttgccagcatcattgttgagtcacacaactgcttataattctaggaccaggaaaacccaatgccctcttctgacttccatgagcacacacacacacacacacacacacacacacacacacacacacacacacagcatgaacatatgtacatacacataataaataaataaataaataaataaataaacaaacaaataaataaataaataaaaatcttttgtaagtaatatataatgagaacaggtattcaaaatgggcagaatcttcaaattccttccttgacctacggaactaaaacttttatggaagaaaaaagccacgtgagaacaggtttgcctatgaaaatagagaacctaaagcaataccatattcttgaaggggtcacggagattgatacacattttttatttattttttattagatattttctttatatacattttaaatgctatcccgaaagttccctataccctccctccgccctgctcccctacccacccactcctgcttcttggccctggcattcccctatactggggcatataaagtttgcaataccaaggagcctcttttcctagtgatggccaactaggccatcttctgctacatatgcagctagagacaggagctctgggggtactgtgggtgctttctctagcttctccattgggggccctgtgttccatcttatagatgactgtgagcatccacttctgtatttgccaggcactggcatagcctcatatgagacagctatatcagggtcccttcatcaaaatcttgctggcatatgcaatagtgtctgggtttggtggctgattatgggatggatccccgggtggggtagtctctggatagtccatcctttcgtcttagctccaaactttgtctctgtaactcttttcatggttattttgttccctattctaaggaggaatgaagtatccacccgttggtcttccctcttcatgattttcttgtgttttgcaaattgtatcttgggtgttctatgtttctcagctaatatccactatcagtgagtacatatcatgtgagttcttttgtgattgggtcacctcactcaggatgataccctccaagtccatccatttacctaggaatttcataacttcattctttttaatagctgagtagtactccattgtgtaaatgtaccacattttctgtatccattcttctgttgagggacatctgggttctttccagcttctggctattataaataaggttgctatgaacatagtggagcatgtgtcctcattaccagttggaacatcttctgggtatattcctaggagaggtattactggatcttccggtagtattatgtccaattttctgaggaacctccagactgacttccagagtggttgtacaagcttgcaatcccatcagcaagggaagagttttcctttttctccacatccttgccagcatctgatgtcacctgaattttttatcttagccattctgactggtgtgtgctttctcctttttattttatcccaggaccccagtctaggcaatggtgctacccatattcaagatagagtcttcacacctgttaaacctgtctaaaaatgttctaacagataatgtccacagctttgtctcttggtgactataaatgcagtcaggataacaatgaagagtaaccatcacatctaaaatcagctgaaagaggaagagaaaactcaagcttgcttttaaaataattgtttgtttgtttcacctcatgaggataccaactgaatgtcctcagttgtagcatttatccccctctctgtgtcttccttgggggattatagctcagggaacttatccagtggatcagtcagatgcatgattatattctgagacaaataatttagctaaatggttggaagaaacatggtttagaaattggtgacaaggaaatttaagaaaaatccattgtcaggagcttaaagatgtttgtgtctccagtgaaagcacaccatggagtgatgtcatcactagaatactttaatagttcctggataagatgactcatttgatagatcacagcaaacctctttccagccaccgcagatcatggcttatgcacaaagtagtcctggtgacgtgggtggaggttaagatgatctgttttctgagacttaagcagactatctgagactcagttctttgtaaagaaaagaaggaaatttattcagctcataactctgtggctgaaaatctgggagtggaaatctgcatctgctttgatttctggcgagagcctgatattgccccatgcatgagggaaaagcaggagagcaagtagttgtgtcaaaagaggtggtatgagacaccaaatgttttaagaatccacactcattcaaagttacccagccttagaaaagacagatgaactcttcttaagatcccatatctcagcactctggttgacaaccaggtttcaacataagttttggctgggagaaaacatattcaacctatagtagaggtctaagcaacatgtaatttcactcatcaatattgactttgtcacagtaaccactgactgtctgatcttcagtggtagacagcaacattgactttctgatatcacaccattccacaagatgatcagtcacctgatggcagatggtcatataagatcacttccattgtagaaagggaagcgttttgctctcactggaacagacattctgaatatagatttgtttcttctatttgccacttaacttcccaatctattatctttggacttagagtttaactcatctaccattacaatatttcccattggattggttctgaacagtgctcctgacctcaattcaaagcgaagacagtccatcagtggtcccatgctcatggaactcactggtctcagtatgttcctcatcattctgaagactctagtttttcttagtaggtggtaataccttgcttgggtgagacaaattttcctacaagactacaactgttctgacttactggaatctgatacacaatcactttatttccaactgttatcaaagggtggaaattggtgctataccacttgatattacccttaaagacctatgtcttagttagggtttctattgctgtgatgaaaccatgaccaaaaagcaagttgtggggaaaagggtttatttgaattacgcttccacatcactaaaggaagtcaagacaagaacacggcagggacttgaaggccatggaggggtcctacttactggattgattctcatggcttaatcagccagctttcctatagaacccaggaccaccagcccagggatggagccagtacaatgggctgggccctcccccttcaatcactaattaagaaaatgccttacagctggatcttatggagacattttttcaactgaggttccatcctcttcagataactcttgtttgagcatcaagttgacataagattggccagctcaacctactagccaaattcttcctttttgtttcgcagcttttcttctcttctggcttagaggtcttggctcaggaagtaccatttaatgggaagtttgggaagttaaatgtgttttcttggggatatgagatggatcagatgatcaatatattcattatacaagcctgataactggagcttagaacccatatttaaaaaaaaaaaaagctggatgccgtcgtgcacatttgtaattctaggactcccgtagggagaagggatagaggaaacatcaagaagcttgagagccagccagtctggtacgtgcaatgcagcagaaatgagaagagcccactttagcaagatggaaggacagaagccacatgtaaaacttggtttctgagagataggtatggaagctcacacctttaatcccagcaattgggaggcagaagttagtagctctgtgagtttctggtggccagcttggcctacatagtgagtttcaggccaaccatggctgtttcaaatacagtacaacaacagaaaacaaacaaacaaaaacaaaaccaacatgtggctggctgtggtggcacacaacattggacaaagtactccggaggcagaggcaagcagaatactctgagctcaagaccaactgggtctccataccaatttccaggccagtctgggctttgtagtgacaccctgtttcatacaaacaaagaaaatcaaagcaacaacaacaacaaaacctcgttctctgacctcctcatgtatactgtggaacattttcactgacattcacacacacacacacactcacacacacacacacacacacacacacacacacaccaatagtacatatttttaaatgttttatttcatgtgtacgagtgttttgcctacatgtatttatatgcaccatgtgtgtatacctggtgtctgaaactagatgtcaaatatcagatcccctgaaactggagttatgaatggctttgagccctcagctgctggaattgaacctggaccctctgtgagagacagtgctcttacctgctgagccaactatctagcctctaaataaaaaattgttagctgctcctcatccctctgagtcaacatgctacggaaggaaatacagtgttggctggatgactgatcttaactaaagaagtaacgttgcactgtcatttggcagttgaagaagtgtgtgcctaaaagatgggtagttcttcagactcgatcatgtttctatgacctgagattaaggtaagtgctaaattaagataaccaatactaggaaggtcttctatggaactctacagaatgaagatttgggttgcactactaagtgaagaattgtgtgcagctgagatgtttgccagaggggaagggaattgagaaagtggtaccagctctcactgggtggtcacagagataaagcccattctattaacagttaggaatacatttatggaactcagtttatctatgagcatttttgtttccttctactaattatacatcttgtaacaaagacatattgactttattgtaatctttagtattgttttttacaaatgtgatttctatttttatttctattgctatttactggtgttggggagggggtgaccaaggaagaagaaaagggtgttggattattggaactagaggttcaggcagttgtaaaacacccaatgtgagtgctgaaaactaaatctgggtcctctgaaagagcagttagtgctcttaaccactgagctgtatctctagctccttggtattgctttttaatattgtactacttgagttatggattatcaagaaaaaaaataaatctcatccaataattttgcctcctattttgagcaaggagtcaacatgttttaattgaacacactgttgtaaatgaatttacaaccttttattgtccttatttggagatcatagcttaatggtatgcatgggtatccagctggaaaatggtggattttaagataaagtttatttctcaacttgacttcaccatgggatttccatattaaacatcatgcctgagggtttctttgggcatatgtccatgtgaagttcacatctgaatcagtttagtcattactctccccaatatgcataggcattccaccatctacttatgatcttaatagaacaaaaaaaccagaggcatggaatttgaccttttctttttgtcttcctgcttcagatgtccattgatcatctccttcctttttactgggattattgctggattccctggtttttcaggccttaggtttcaggttagaattccatcactgacatcaggtctcaaagttaccaatggcaggttgtgggacttctaagtttacataatcaggagaataaaccaattctttaggatatatgactgtaaatgtatgtgtatgtgcaagcacatgtgtgtgtccaagcacacacacactttctctactggctcatttctctgttgcagaatttttcctgtccaattacattagtgcagaggaggcctgtgattagacagggaaagggaggcagaactaaggtttgcagagacagcatctcaggagagagagagagagagagagagagagagagagagagagagagagagagaagaagaagaaggaggaggaggaggaggaaggaaggaagaaggaagaaggaagaaggaggaaggaggaaggaggaaggaggaaggaggaaggaggaaggaggaaggaggaaggaagaaggaagaaggaagaaggaagaaggaagaaggaagaaggaagaaggaagaaggaagaaggaagaaggaagaaggaagaaggaagaaggaagaaggaagaagaagaagaagaagaagaagaagaagaagaagaagaagaagaagaaacaccagcgtgatttgaaccagccatgggtagttatgataccataaggttagaataattgggataaagcttttatcattatcaattggctctgaaattattgtattggcatcttgtaaattgtgattttattgatacataaatctgattggttaactataagcattaagagttttgatttgtaagaaggactccactatgctcatgctccactatgttcatagcagccttatttataatagtcagaagctgaaaagaacccagatgcccctcaacagaggaatggatacagaaaatgtggtacatttacacaatggagtactactcagctattaaaggaatgaatttatgaaattcctaggcaaatggatggacctggagggcatgaggtaacacaatcacaaaggaactcacacaatatgtactcactgataagtggatattagcccaaaaacttaggatacccaagatataagatacaatttgttaaacgcatgaaactcaagaagaacgaagaccaaagtgtggacactgtgccccttcttagaattgggaacaaaacacccatggaaagagttacagagataacgtttggagctgtgacaaaaggatggaccatctaaagactgccatatccagggatccatcccataatcagcttccaaacgctgacaccattgcatacactagcaagattttgctgaaaggacccagatatagctgtctcttgtgagacaatgccggggcctagcaaacacagaagtggatgctcacagtcagctattggatggatcacagggctcccaatggaggagctagagaaagtacccaaggacctaaagggatctgcaaccctataggtggagcaacattatgaactaaccagtaccccggagctcttgactctagctgcatatgtatcaaaagatggcctagtcggccatcactggaaagagaagcctattggacttgcaaactttatatgccccagtacaggggaacgccagggccaaaaagtgggagtgggtgggtaggggagtgggggggggagtgtattggggactttttggatagcattggaaatgtaaatgaggaaaatacctaataaaaattaattcaaaaagaaagaaagaaagaaagaaggaaagaaagaaagaaagaaagaaagaaagaaagaaagaaagaaagaaagaaagaaagaaagaaagggcaataataaaaatgcactccccatttaaaaaaaaagagttttgatttgccgggcatggtggcgcactcgggggggggggcagaggcaggcagatttctgagttctagaccagccttgtctacagagtgagttccaggatagccagggctatacagagaaatcttgtctcgaaaaacaaacaaacaaacaaacaaaaaacaaacaacaacaacaaaagaattttgattttactgggttactgggtattgtgatattgaaccatgaggttggtggttcaatttggttactggaatgtggacagagccagtgggaccccgctggggcatggtgctggcactagagcgggaacatgctagttcattttttaataatccccgcatcagataagcatacatacatgtgcgtgtatctgagaaattatcccaaggtttgaattccagaaataggcttggtgacaagtaccttaactggctaagccatcttactggttttatctgtttcttttactctatcccttttgttggtgttagaacccagaccagatgttgctcaaactatacacatttgtagctgtgtttctcatccctcaaatctgatttttctgtacaaaccctaggctgacaaactgaggtatcagtggttactggtgacataccagctatgttggatatgtattaactaattggattctgaaagatttggggtttgaaattcaatggatacactgagatagactgtcattcttaataaaaaaatttttattagaagagatattaatgtcatggatagaaaggcagattgcatcatggcagggactttgaagagagttggcccatgtggcagtgtaagggtaccttaaagttttcacaggaagtgtggaatggaaaggggatttgaatgtttccttatttagtttttacagttgtcccagcccacggtgggtggttccatccctaggatggttgtcctgagttctataagaaagcaggtcgaagccgggcgtggtggcacacgcctttattcccagcacttgggaggcagaggcaggtggatttctgagtttgaggccagcctggtctacagagtgacttccaggacagccagggctacacagagaaaccctgtctcaaaaaaccaaaaaaaaaaaaaaaaaaaaaaaaaagaaagaaagaaaaaaagaaagcaggttgagcaagccatgaagtgcaaggaatacagtattcctccatggcctctgcattagctcctacctccaggttttgaattcttgccttggctttccttgatgatggccaaataaacactttccttccccaacatgatcttggttagtattttatgacagcagaaaacatcaaactaggacagtgattgataaacttctttcctggctgaccacgacttgcgctcaacaggaagcaagaaactagagaaacaagtttgctaccatgtcagggttcactcagcttctggtaatcagaaatcagatcctaatgtttgcgcagcaaatggtttatctcctggatcatctccttagcctgagagcttccttactttaatgtaagtatataatattactttaattactttaattttttttacttactttaatgtaagtatttaatgttagcattctgtctaagctctgccccacagttacccggcaatagccaggtatgcctgactcactataaaaggggctgtttgccccctccttgctctcttgctctcttgctttctcttgttcttgctcttcccttccaccctctctccccattccctcccccctctctccacgtgctcatgatcagcctccacacctctactctctctctcactctctctcactactactactactactactactactactaccctcttaactccccatgcactaaataaactctattctatactataccatcatatggctggcccctcagggggaagggatgcctcagcatgggcccggtgagacaccaccttcccccacacctcaccacacccccataggacatatctcccctctctttatctttttataaacacatcacttactaatagaacatttcgtcttagtgcattttgctcatcccataggttttgatgtgtttttatttcactttttattgcctcagggtattgttaattaaccgtttgaacctcttttcttttcttttttttattttgacccattgattgttcaggaatacatggcttagtttctactatggattttctaactttcttacaactgataggtttctagttttacttgatgtgaatatcatcttcttaaatcaagtaaggcttgttttgtggacttaccatatgatctattctggagggatattttatgtgtacttgagaagattgtgaattgtgctgctattggatagaatgttctatatatgtcttcttggccatttggtctaaaatatagctcaagtccaacatttccttattgactttgtgtctggaagatctatccactgttgaaagcatagtatcaaagtccactactcttattgcataggtgtcaatttctctctcagtcttaccagtgtttaatatatgtagatgctattgtgttgtgtgtataatctacctatagttggtatatatttctgatgaactgaaccttttatcattatagaatgcccatctttatctcctgtgacaatttttgaattagagctcattttgtctaagtactgtccctcatgttctcctttgaatttcatttgcatcaatttcccttcccatccttttacttccagcctctgtgcccttaaaggtacagtaggctcttgtagatagcatgtagttatttctctttgttatatcctttcaatcatttcatatatcccctgattggagaatagaaatcacttacatttaaggtaattatgaagggattactgttgtcattttattcattgtctttttatagatgctttgtatcctttcatcctcttgtgatgtgatggtcttctgtagcactgtgcccattcctttatctctagggtgtatctaccattggtatttttcctttgttattaccatggagcttacataaatatcacatagctataaaaaagctattttgaatgaataactttgatcacataaaaaccctcctactcttttattcccacacacaattttcttttttctatgtcacgatttaagtctattttatgctgtgtatccactaacaaattataactatgaatcctagcaaaatgcgtagctaccatataattgagttgagtgtgctctaggaccctgcaggacaagttttaataacattcctctatgaattaacttctcaaattctccaaaaatatagcagtaaattttatctgacctttttgttgaaagtgcactttctgttctatgtcgttggaggcaaaggttatcagaagtataggctaccataggatgcagttttcatctcggctgcaatgctggtgagccaaggaacccatcctgtctttggcaggaagctgaatcttatttttaaaatttgctgctttataaagagcattaatgcgatgtcagtttagtcaaatattctagtctctgattttaatccccataggcttagtactatggcatttatttttacactgaaatgggagaatatgaatgcttaggtttctgtgtaatgatttctgtcaactattggactagtgagtaaaaaaaaaaatcactgcttcacttatttgttgggaatactgatgggcttcctgccaattcagtaacaattatgtcacattgtcatcttgccatctgacagaatcctgtttgtggcagcttatgaagaaatgtctactgtgggaaggaatgatgtgtttctcttgtttttttttttttttatctacaagtggtatagaatcataaacaaatgctttatatcatgactcagttggcaagaaattaggtctatcatcatttaactgaccagtcagataccaggaggcagatgagcaatgtcatagcaggaggttttataagtgggagttgtttgtgctcctagccaaggactagggacagtaagattctagaccttaaaaccaggcaacaatgagggttagagcactaaaagtatctggtctgatgtttaatttcttttactttcaaccaacctccctggagcacacttcctgaatgtagtttatatattgcattggaatatatgcctgtatttataagagtctgtttctatcaatctttttttttttttttccgagacagggtttctctgtatagccctggctgtcctggaactcgctctgtagaccaggctggcctcgaacccagaaatctgcctgcctgtgtctcccaagtcctgggattaaaggtgtgcgccaccactgccccgcaatcaatctttatttacttaatgtgtatgtgtattttgtctgaatgtatccatgtgcaccatgtgcatgtctggtgcccatggaagttggaacatggcatcagatcccccggaactagagtcacagatgattatgagctgccgcgtgggtaccaggaacccaggtcctctgcaaaagcaggaagtgctcatagccatcaggccaaatctccagccccctagctgtcttttatataatgctggggaaccagccccagagactctcacttgctaggtgagccctctctctccagatcttagagcagtgttctctccctgtgggttgcaatcactttggccaagccttatctcccaaaatatttatattacaattcacaacagtagcaaaattacagttatgaagtagcaatggaaataatgtgatggtgcaggcggggtcagtaccacatgaagaactgtagtaaagggttagagaaggtagagaaccactgctacagtatagtttcttaaagcctcaaatcgaatttaaagctaaacagaagcttatggctctctgttgccccttgtgcagggagagagagtgtacaataatcctgacaaaatagttaggaagcgatcaaacaaagacagctgacccttaacaactgtagcaattggtgaatagggcctaccccttttacgtttgcaagttgctttcattgcctgctttcttttcttttcctttcttttctttctctatcctttctttctttctctcttttccttctttctttttttttctttctttctttctttctttctttctttcttcctttctttccatctttttaattattttcttttttgagggacagggtttttctgaatggccctggctgtcctggaacttgctctgtagtccaagctggctttgaaatcacaaagatctgcctgcctctgcctcctgagctctgagactgaggcatggctggcattattttattttattttattttatttttatttttttactttcttaagggtggtaggcttggacagttgaagtccttcccctgactactttcttatcttactacttctgcattatttttcttcccttcttagagagtgtattgaaaagagtatgaacaaaaatatgggcatcatctatgcttaaaacatcaaagcctgctcctgtcaaccacccatagaattatttggtagtcaaattcacttttttctccactcttcctgctatttgaatttcttacctgaatttggaagcttgtgtggctctgtatccactaccatccatgttgcttggtctagacaactattgctaccaagttctgaaatggctacttccaggtccacttgtcactgattctgtttgcatggggtttgtttctgttgaaaaagcttagaagcacttgagctgtgaggttttttgttttgtttttctttttttctctttttttcctttgtctgttgagccgtgaggtttttatgatgactagcaatccacataggaattatccaataaatgaagagaaaagggctggagaaatggttcggtgattaaggacacttgctgctcttgcaagggactggagtttagtcactgtacccagcagcaagcaactcacaactgcctgtacctctagatctaatctgatgttcctttttggcagacaatggcatcttctcccacatgtctctgtacacacagacacagacaaacagatacacacatacatacacacacatacacacatgtaataaaaatttaaagtaatttattttatttatgaaaaaagagacaggtgattgatagacacacctctatctcattcttccacttgtttctagcacagctatctccataattcaaactggaaaagtacctaaaatacctaactttgataacgatgataatgatgatgatgatataatggatatcattcattgaatgtatacaaggtgcttggcactttatatagaaccatgttctattagttcaattttaaggttgaaggatgtgaaacccagacaaacacaacatttgcatacttctacagcacagcaggaattcaaaaccagttccaactggatttgacagcaagaaagcaatacaaaaatatctatcaatgtctcccctcagtaacaagaacagcctatgatatttgggtcaaaatatattggagaaccccataacttaatatggaggctgatataggggctgcagaggtagcatagcagttaagagtgctctttgcttttccagaggagttaactttggttctcagcacccatgttggctgtttcataatccccccccccaactccagctcaagagatctaatagtctgttttggcatttgaaggtaccaaccccttgtgttcatatacgcagagacacacacacacaaaatcttaaaaaaaaaaaaggaagttgacatgtctcagattagcactaagctaaacaacaatgctttgaaataagtacaaagagctatggtttcactttacctacattagctccttccccaagctcttccagctcagagtttcaagagttccatccatttggcccaggacttctccctctagagaagagcaaagaagcacatagtcagcatccttactccttaaaagcacagtccaacagtccttagctaaagaggatcaacagctttcagcagcctgcagaaattaaaagatggtacatgggccaggtatggtgctgagtgcttgcaatctcagcacttagaaggtaaaaggaggtgaatcaggaaggggttcaaggtcatccttaacttcaaggttatccccaactacacactgagttcaaggcaagtctgagctacatgggaccctgtgtcaataaaataaaataaaataaaataaaataaaataaaataaaataaaataaaataaaataaacaacctacagagatactgaagagatggcccaacagataagatgactcactgctcttgtggaagttctcagttctattcccagcacccatactgggctcacaatggcctgggaactggtaccttctttttgtttctctagacactgccttaaacatgcacacccacgcacagagaagaaagataaagggataaaggtagcaacttcttcagaggtagccatgttctgcatggaaaacaaggtaagctatcaaaaatataaggaatcagagacatattgtcttgcctttttgtgatgctatataataacataatggacaaggggtgatttatgaagaataaagttttatttcttaaaatctcagaggctagggaatgcatggttggggggagggctcatgtctaatgatgtcatgtatacatgctagaaaaaaatacaagagtaggcccaatttgtttttataccgctctcgtggtaattaggtcagttctgaaataacaatagttatctattcatgggagaagagtcctcacatattggcactgttgcattaaggattaagtcccatatatgacattatatattaccagtggaacaaaacaaatctcgattagctaacaataaagaaattaaatagtttgtgagatggctcagtgggtaagggcacttgcagctaagcctgacgacctgagttcaattcccaggagaaacaaataccacatgctgtccactgatgttcaaatgaacacatcatggtattgctacccaactctccaaaaaagtggagaaaaagccattttttttaattaggtattttcctcatttacatttccaatgctatcccaaaagtcccccataccctccccccccactcccctacccacccactcccactttttggccctggcgttcccctgtactaaagcatataaagtttgcatgtccaatgggcctctctttccactgatggcccactaggccatctactgatacatatgcagctagagtcaagagctctggggtactggttagttcataatgttgttccacctatagggttgcagatccctctagctcctccattgggggccctgtgatccatccaatagctgactgtgagcatccacttctgtgtttgctaggccccagcatagcctcacaagagacagctatatcagggtcctttcagcaaaatcttgctagtgtatgcaatggtgtcagcgtttggaggctgattatgggatggatccctggatatggcagtctctagatggtccatccttttgtctccgctccaaactttgcctctgtaactccttccatgggtgttttgttcccaattctaagagaaaaagccattttaaccaaagaaaagcactaggtccttttttatcattggtatgatctgacaagaagcaacttaatggaagaaggagttgtttgtgtcatgagctaaggacatagccatgctgtcagagaaggcacagtagcaggagtgtgaaatggccagtcacattgtatccatagtcaaaaagaagataactaggaatgcttgtgtatggtaccatccctggtgatggtaccacacacatttagggtcttccttaatgttttccctccccagctaaatgtctctggatataccctcacagacacacctagactctcgtaggtgatttcaaatccagtcaagttgacaacgaagtttaatccacatggagatataagatctacatgacaaataatttaaagtagttctattaaagaaagtctctgtgaagtcgttctgggtcttcatgattttcagtatccctacatctctgaaacacacatacataactaaatacagtcagcaagatgagatgtaaacaaaataagaataccaagaaagatggagaaaccataaaaatcctaaacaactgctagagctgaattgaagaattcagcccagtgcctctaacgcagcacataagaccagcaaggagaaaaaaaaatgaccaaattcaaagacagattatttaaaattatccacccagagctaaataacatatgaaaaagaacaaagaaagcttacaggatttttaagaaataaatttttttattacgtattttcctcaattacatttccaatgctatccaaaaagtcccccacaccctcccccccccactcccctacccacccattcccattttttggccctggcgttcccctgtactggggcatataaagtttgcctgaccaatgggcctctctttccactgatggccgactaggccatcttttgatacatatgcagctagagtcaagagctctggggtactggttagttcataatgttgttccaccgatagggttgcagatctctttagctccttggatactttctctagctcctccattgggggccctgtgatccatccaatagttgactgtgagcatccacttctgtgtttgctaggccccggcttaagaaataaattaaccaatacacatgcaccacagaaattccagagagggaaaaactgacagaaagctgcctcctcctcctcctcctcctcctcctccttcttcttcttcttcttcttcttcttttcttcttcttttcttcttctccttctccttctccttcttcttctcctcctcctcctccacctcctcctcctcctcctcctcctccttcttcttgtatagaagagagtttattcagggcatagggatggggagtcaagagggtaatagaggcagagaaaggcaaagagagagagagagagagaagagaggagagagagaagagaggagagagaggagagagaagagagaggagagagaagagagagaagagagaggagagagaggagagagaggagagagagaggagaaagagagaggagaggagaggagaggagaggagaggagaggagaggagaggagaggagaggagaggagaggagaggagaggagaggagaggagaggagctggccatgagcacatggagaggggcggggggagggaattgggagacatgggggaagggaagcagagaaagagcgagagaggaacacgagaaagcctttttaaagaaataatgagacagtagctgtcatcagtgcgatgactgaccagaagtgtctgtggcatttctctccctaaaagagaagcagaacaatgaaatgtaattgctagttcacaggagtttttaaggggaagtactggagggagatgctacagagcatgaaggccctgtaaagaaaagaacaaaatacacagcatctaccatcaccccagataaattcaatcctgaaccaagagggacatcacatggctgaggatggatagacagggagctccagcattcccactaaacctgaaagctaccaaagaagcctgcagctatcactgtggctgaccacagtttaggaagtttcagacaaatccaagctattgcttgcaatttgttctgctcttcgctgcagtccctctgtagatgtacccgagggtgagatagctggatcacatgtgagtactaattaaaatgtttttgtgtgttgtatctagatcatttttagaaatgctgtaccattatgtgtgcctacttgcaatgtgcagagaaatctgaatattcactgttttctgtttgtttgtttttttaaatcacagccatcctaatagatttttaaaatttatttgtatgtgtctttgtgcatgtgtatatggtggggggcatacacctgtgaattcacctggatatatttgtggagggacagaggtgacactggatgtcctctccagtgctctttactggtttctaactgtggctttttctggaatgttgggttctgtgtctcagtaagctggacaccagcaaactctagtattcttccttgtttccatacccctcagagttggagttacggtcatttgcggggacacctggcttatatgggtgctgagatctgaactctgatccttagaattttgaagcacatatcttaatgattgagccatccccttaacctccatatttaaatagttctttagaggggaggggagatgactgtaagtgtatttttgttatttttgtttgctctttgttttgctttgccttagagttgaaatagcaccttttctacttttcacacaaacttttcatcaaacacatggcaggcaaaaacttctctcatttttgggcttttttgtttttctgtgccaaaacattctagactaaaatagttccacttgtcaagttttccttttattttctatgttctttattttataatcaagaagtcaagactaataccaacaagcatttcaactcctctgggactcctttcccctccagcatcacacaggctttctccttcctctcccatagagttcctgagatcctctgggacttcccttacctccttctccaagtatcccctcccacccagtagactgctcccttaggcagtatctctgagctgctggttaggcaaagagctcttgactcctccaggatctccagtctccatacatcagactggactcccagcacttccaggtaaaccttgcctagggccacactatagatctcctgactacacacccagcctttggagccctcccgcttctagccccagtttgaccagagtttactcagggtagagcaaacatgcttgaaagggaaacatcaaaagtcatcaaagtagaggaccaccaagggagacaccttggagagtgttcttgcagacagtggactctcaaaagaagtctgggatagaatctttagctcttagtatcatttccaggaaagaaaacatctcggccatctgaccacagagtcctctcctgaacatcatagatgtctaccctgaaagaagaaaggtgatcttagcaaacagaaagtcatggctagcaaagcgcaagccccagcacagtgacaaaagtaaccaagacaacgtgcccccttctaaacttaccaatgccagaacaatgaaccctaatgagaatgacttggaagatctttcagatgacaagttcaagagaatgattttacctttgctcaaatgactcgaagaagatatgaatctaggagaacaaaaacaaaaactgaatcaaatgtgaagttgatccaaaatatgaaagtagaatgcactatttagaactgctgaagtgatgatgtttgaaataaataatccaatatggcaaaaacaacaacaactcagtaaaaagccttacctacagaatggaccatgttgaaaacagagtgtgaaatggaagacaagattatggaattggatgattcagtgaaagtcaatgaggaattttaacatacatatgagaaaaaaacacaaatgaactttgggacaccaagaagagacctaaccaagttatcatctgacctttaaacacacaaaacaatactcacatacacatatcacacacacaaacacacactcacacacacacaatctcaaaaatagtagtaacaacacgtaaatcaattatttcttgtttgatcaatccaggtgtggttatttgtcagcttaaaacttcctgctcaatttttttcaagtgcttgtattctctgtctttgcactcattgaatttttcctttttttttgttttgttttgttttttgagacagggtttctctgtgtagccctggctgttctggaactcactctgtagaccaggctggccttgaactcagaaatccacctgcctctgcctcccaagtgctgggattaaaggcgtgtgccaccactgcccggcttcattggcttttcttaaaacaattgatttattcatttaaaaatatttttaattgcagtgctgggaactgaaccccagtcaccaatacagctgttttatattctctgagggttctctcacatgaacccgtgcttgctcagtatccggtgcattgttttgggtgctggatgataccatggcctttcaaaagatagtcagggttgttgacaggtgacatcatttagacattgaagaatctgttatatcctttttgtcttctcagaaattctaagtaggctgcttttctctgagactgaagtcaattccatcatttcaacacaaggtggagccaaggtccagatttgctaatagccagcagttgccctgaggtcttggtttcaatactagaaggtaatcctagctcaggtttatccccagtcctctatggggactctaaacatgagactgtttagagaatggtcttttctcatatgccttggggtcaagataagcctagatggccacctgcagtttctaagcactgtaaaattttacgtaaatttagacattctagataatttttttaacctaaatttagacattgtagattgtttaggcttccacagtgcacttgtggccacgaaacccaccaagcagtgtcatactctaagttcacagccttcaaaaccggtgcaatattgtgttaggccaaggcctacatgtctctcatctgagtagcatccaggcttgaccctgtttagctttgaaaataaggcccatacgtctatgaaatgcttactgctaatttgggaatccttgctgccagtcacaagtgatactaactagaacagaggtctgataacctaaggccatgtgacttcacctggcattggagctgtgccagacactgttcataagtatgcctgggaatgaggggcttttattcttcccagtgtgagttttccttaagcctggaactagatttcaaaacaaagccttgtgattattacctaatcctatttccagaatatagggtcttaaaccatgctattcttcccaaggttagggtagcatggatgcaaacactttttagctactgaagaggatgctaagatgaactgtacctgactctcatggccataaggacctttcctcattccgtggagcaccgaatcccgtgctccagccagtggggatacaggctgagacatggctctttccccttggagcacagctctctgcctagtgttggagccagtctagagtcctgttcatgagtacagacttgggagagctgtgctaagctggaccttgtgtggatcttacatcctaggggcttgcacagtctcaggaggagggaaatagtatactgccaccccctaaggctggtaaagctaagtctgggacccaggcatacagatctcagtctgattctggagccacattagaatctctgcctctgagcactagttatataaagggcctaccatttcttctttctctctctctctctctctctctctctctctctctctctctgtgtgtgtgtgtgtgtgtgtgtgtgtgtgtgtgtgtgtgtgtgttgtctcaccacagtgggcctggcataggctctgcttcctggtataggtgttgttttcacaactggacctaacacagttcccaaagcaatgtctgcaagtttggggcttgtagcgatgatctggaagctttgtgtgatgctaactttccctatggtgggcctagtactgggcttcttttaaaattatgatattgactgactgattatatatgagtgtgtgcactacagtggaggtcagaagacaccttgcaggagtctccctccttccattatgtcagttcagggaattgaacttagatcatcacacttgctggcaagctccctaatctgctgcgccatctcactggcccactagttctaagtttcaagtttaaggccttcatttaaccctatgtcatcccccaggggaggcaccccttcttgctccgcagtgctcagagccgaaatgcacgtgtgacaagagcaggctttcctgtgtgctttcttccttgagtgtttttagtttctaacatgacaagcgcgtgctgtggctccttcctgacgccacggtcttgctgccagagcttcgccactagcttactcccaagccagcttcttctcttcttttcctttcccttctcttctcctctcctcatctttccttctccttttctcccccacctctcatttctcggtctaagaataaaaccagcctcataaaatcaattggaaaaatgtttcatctatttctgtcctccagaagaaattctgttaatcctctaaagattatgcaatctctgtggagcttgaagtgtcctttataggtgtttttaaaatgacaacttcagctgcctttcccatgtggggtttggtgtttgtttgttcagtttcattagttcgtacttctagctttattattctcatcctcttctgcattcttgaggttcacagctttcttctttatcagaatcattccagggctctcttctgtgttctctgtgctgtacatttctccctcagctccacctcagcatcttcccacaaaagctcatatgttgtattccatcggttcaatgaatgtcttctgaaccttctcagagctgctaggtttaagtgtgcactgtttaattgccacgagcttggagattctccttttgtctttctgttgctttctagcatgtaacctttatggatagacttgaaacccagcgccaggccccgcccccaccctacccccatggtgaaagctagtgtccgccagagtcctggctcctttctgtcaggagaaaaccattatggttcctacttctgaggggtttaaaaatgattttcatgattcattttctggtcaattttcgtctgtatgccatgcacttttcaaaagattgcatgctctgttgttgctgggcaatgcattagacacagttgacacagtttttcagtaaccacactagttttctatgtcttatataagagttactacaggcttattggttaaaaacaacacaaatttatcacttgatatatggaagtttaaagtcaaaggaagttctgttatcatgtctcttctatattctatattataagagttttataagagttgctataaccctggagaatccaggtagagacgggaagatctctggggttcactggctagtctgtgttagttacttttctattactgtgctgaaacaacatcaccaaaaccaactcatggaagaaagagtttatttcagcttgtggtctcagagggctcagactccatcatggcagagaggcatggcaacaatcggtaggcatagcagcaggagccgaaagctgggggctcacatcttcaaacacgagcaggaaacagggagagaaagagaaataatatagataaagagtgccggggagagaggagagagcactggaataacacaaggcttttagtttcaaagctctgcccctgacatacctcctcttgcaaggtctcgccccctaagcctccccaacagtaccaccaactaagaaccaaatgttcaaatatttgaaacagggggcgggggtgggggcatttgtcatggaaaccactgcacagggtaatcaattggatgagctccaggcaaaagagagaccttgtttctcaaaagaagatggatagaaagaaagaaaggaaagaaagaaagaaagaaagaaagaaagaaagaaagaaagaaagaaagaaagaaagatacctccacatgtacacactcgcatacctaaacaaaaaatgaagtctgaatcaggtctcgctagggaaataacagggttctattccaacagctctatgtgtttctgccaaccacggtggtgtctttcagttctgtgtgtatgctgatagcccatctaatagtcctatcagttgctgcagttgtttaagagcccaaggagaaccgtggatttgtttattcctcctttaggtttgtcagtttttgctttgagtgttttgaagccctaatcattggtgtactctgtggatcactgtgtcagcttggcatattgagccttttgtctttatgcagcatacgtcttcatccctggtaatatttgaatatacgccctgaagcttactttatctgattttaatatagctactcctgctttgtttgatcagtgacgaggtggcatacaattgccttcctttcactttccgccttccaatatcagtatattggaagtggtgttttgtagagagccatgttaatttacccactctgccagcttcagtctttcaataaatgcacctacatttacatttaataaaaaactgatacactggaaccaaactcttcattgaattgtgtgttttctttcagttttggtctctttttttattaaagcaaactcatatcattttaaatgaaatatctcaaaatgtacacttcaataacattttgaacattcacactgttcaaccacatctacgtgtcattctcccatatcagtaaggaaagaaccaaattcccactaagcaggcattctctatagcctgctcttctaagccctttctccgccactgatccacactaacctattttcttcctctgtgaatttgcccatttgaagtatttcatatcaatgaaatgacacaattgtgaacttttgagactagattctcttgattactatcctgttctcaaggttcattggcagtctattatcaatatttcacctcttttaaaaaaaaatttttttttggtctttcaagactaggtttactctgtgtagccctggctgtcctggatctctctctgtaatccaggctagcctcaaactcacagagatccacctgcctgtgcatcctcggggctaggattaaaggactgcaccactactgcccacctctctatacttttctttattgtttatgtgtatgagtgttcttcatgcatgcatatatatgtagcatgtgtgtgcctagtactcacagatgtcagaagacaatgtcacatcccctggaactggagttacacattgtgtgaaccaacatgcaggtgctggaaactgaacctaggtcagagtagcaagtgctctacccactgagctatctctctagtcccaatttaaatatataaataagtacaataaacattgatagaaagtaaatataaacaccaaataattcttacactggacattttaagtttaatcaatatcacgaaactctatctgtctcttttcctgatgctagcgaaggaacctagtacctggttcatgttgtctaaatgctccaccaacctacttgtaagagagatgaaccaataagcctgtcacactgtactaccacttttcaatactgtctagccattctcctctctcggactttctcaatattttgagccaaaagtatgcttttttgttgttttggttttttgagacagagtttccctgtatagccctggctgtcctggaactcactttgtagaccatgctgacctcaaattcagaaatccgcctgcctctgcctcctgagtgctgggatcaaaggcgtgcaccaccacgcccagattctttttttgaaaagtatgctttttaattacaaaataattatatatacatatatattgttaatgtaatatattttgtatatatatgagttacaagataatgtcttgatatttatttatttttcttctttttttcccctctttttttctttttttttttttttcgagacaggctttctctgtgtagtcctagctgtcctggaactcactctgtagaccaggctggcctcaaactcagaaatatgcctgcctctgcctctcaagtgctgggattaaaggtgtgcgccaccaccgcccagcgatatttattattttatcatggattatattttttaaaagatttatttatttatttatttatttatttaatgtatgagtacactgtcgctgtcttcagacacaccagaagagggcatcagatcccattacagatggttgtgagccaccatgtgtttgctggaatttgaactctggacctctggaagagcagtcagtgctcttaaccaccgagccatctctccagcccacataccaagctatttaatacatttttcaacacatgaaagtcttctacatagtaagaacatttagtacattttcttaaatcaacttttaaaaagtaattattaataagtatgatcgtatgctgtccaatatttggcaaaacccgatcaggatggccctggggttccgcttctattagagtggttgcctagagtgcacagagccctgagttaactcactggtactgtgtaaactggatatgatagcacttaggaagtagaagcaggagaaacaaaacttgaagacctgtagacataccttttgaggctactttaattgggttctattatctaccaccctttaaacccttattccaacccagtctcttccaaccctcaagcactaggaaggagagaaagaaggttagaggggaaagggggtataggcctcttttagactacttcctgatgattaagggcattaagttccttggggcaagtccaatccattgtcaggatgtatctaaccagcaacccagcactctagcactccagcactccagcactacagcaatctagcaatctagcaatctagcaatagcaagcacaacatcagggaccatcagcaggatcaatagctgccacaggccctctcagggctcttgtattcataacctctcaagagtccccagaattccaaaggtaaactatcagcagctagtaaaaaaatcacgcccatcctataacacgagaaaaatcatagcatggttagcaacccatttcctacacgtggggttaaaacaaccaacatattctcataacataactagatttttaaagaccaaaattctcactacacagaccaatctttggttcaaggttaatctgggctacatcagaccagcaccacaagaatctaaagaagtttattatctctgaatctcttttttaaaagaaagttccattcaggtgctggagagagggctcagcagctaagagcagttgttgcccttgcagaactaatgttccaatgtccccagctctagaagactcagtgcctatgcttactgcttgcatatgatacacatacatacacacaggccaaatattcatgcacgcagaataacgttttgtttttttaattaaaacgagagtatatgatatcccttggcactggcgttacaggcaactgtgagccaccgaatatggctgttgggcactgaactcagatcctctgcaagagtaactaactcttttaaccatgaattataaaaccacgtgttttgcctctctgtgcttcacgctgtatttcaaatgacaaaaagccgtcttgtgtcatttggtaagtcagaattccctaactcaagatttctccatgtagctgtcacaccctatgaactcctaaaccatagtctataaaaatctacaaaactgagagcttacatacacattttgaactcttgaagaagactcaagcaaacatagcttttggtctgaggagctactcctgaatttaaactggaaattttggccaggcagtggtggcacataccttcaatcccagcactcaggaagcaaaagcaggcagatctctgagtttgaggccaaccagggttttacagagaaatcctgtttcaataagacaagaacaagtgatggagaaatggctcagtggttcagaacactggctgctattcttgaagacctggattcaattcccaacacccacatgggaactcacaactgtctataactccagttctaggggatccaacactgttatacagacatacatccaggcaatacaccaatgtatataagaataaataaggtagttgggcagtggtggtgcacacctttaatcccagcaattgggaggcagagacaggcagatttctgagttcgaggccagcctggtctacagagtgagttccaggacagccagggctatacagagaaatcctgtctcgaaaaacaaacaaacaaaaaagaacaaataaggtaaaaaacaaaacaaaagcaaaacaaacaaacaaaaaaaatcatggaacctttgagctaatgtttcccccaaaatgactctttgcaaactttatatgcctcagtacgggggaacgccagggccaagaagtgggagtgggtgggtaggggagtggggggaggagggtctgggggacttttgggatagcatttgaaatgtaaacgaagaaaatacctaattaaaaaataataaattttaaaaaaaagtactcaggaccactgcaaagttttctttagtaactcttcacttcccttagcttctgtagcacaagaagtggaaatcaccattttgctcagaaattatattgaggaggtggaatgagttgaacagaagcagaaagacccatgaagaagatgccacatgagaatctaacagacaacctgggagaatccaacatcaaaactctgaaaatgctagcagagttttctgacatctagccctgtggcatcaaagagcatgagaacttgatcaagaaagcagcgctgcagcctctggggtggggggtgggggtggggcacaatggtctgtaacaagaaggatcccaaccaacctcagctctttactgaactgaatcccaaccttgcaaagctcccactgaggcgagcctggtcagacccatccattcctatctggtgggaaaacatcctaagggaagtctgaacacctccttttctttaaaattttattacattgagttatgtaaggtcattttcatgcaagcctttaatgtgccttgagtattttccactcccatacttgactcttctaccttgtttccctggcatctcctcttcattgtagctctttgctcccctagagcagtgcttctcaaccctcctaatgctgtgacctttaacacaactcctcacgttgtggtgacccccaactataaaatttttatcatttctacttcataactataattttgctactgttgtgattaataatgtaaatatctgatatacaggctgatatgtgaccccaatggagtcgaatcccacaggttcagaactgctgccttagacatttcttttctactttctgattatctatacatagatgcttttatgagaataaatcttgggagcccccaaagaaagaaaacgtggcaggttactcttgctgagactggctagattcccttcgtgtgattgtctctagtaatgggatttttgaggttaaaaatattctgcagagcaaaagaaataattaagcagtgaaaagatagcaactagaatggggaaaaaaatctttgctggctacacatctgacagaggactcacacctagagtatacaaactcaaaaaaaaaaaaaaactaaattaaagacctgtgacaattgatttatggtggcttacaaccatttgtaacttctgttccaggggacctgacaccctcttctgatctccatggacaacaggcaccctaggacatatgtccatgcaaaacacccatacacataaagtaaaaatttaaatatcttttaaaactaaatggcataaaatcaaacaactgaatcaataaatggtttaatgaaatgagcagacagttctcaaacacgaagtacaaaaggccaataaacatttgaaacagctaagaaagctgaattttcttagagttcactttagaggcagtgggacctgggacaatggagtggataaatgaggtggtctcaagtcccatgcaatagccaactttagtcagagcatcagacagtttatcctctgagagttaagagaagtcgcatgggtaaagtgtactgtcacaagggcaagtcacaggaggcaggcaagctgcactgcacgtgacgggcaaagccacttgtggcaaatacatgtccgtcccccccccatggaggcatataaacaaataacaatgtccaatagtaatgaataatctgaaataaactcacctttttctgatacacctaggagggacacaaaaacataatctaagaataattttgcgtttttgaagaaactgagggcacaagactcttgttttggtttcttggagttttatcagaagcactcagaaatctcttcataagagtctattgttggcccatgttccaacacttagctttaaaagaaagaaatacaaataaaaactacattgtgattccatttctccccagtcagaatgtcagctgtccacagagcagtaagatccgcagtgctgactggggtgggtggtatctcacaaggtcccatctctaaataaggaacagtctctcattcttgataggttattcaaacccatatagtcagctacaccacacacacacacacacacacacacacacacacacacacacacacaaatatagatgtataagtgaaacataataattaaagaactcatgaatttgggagggagtggaagaacacaggaggagctgaaggagggatggagcagaaatgatcaaatatggtacccatatgtgacattctcaaaaaaaaaaaaacccattgtttttgaagtcttggctagagagatatctcagtggataagacgtttgctgcacaacttgaggctctaagttcagatttccagtgcatgagggatggacacaggcagatctcaggggttcactagccagccaggctagctaagaaaacagcagtcatctacagtttccaaatcgctatctcaggaaaataaggtggagagcaacaaaggaagacactgggcattgatgcaagctctgtccttaacacatgctgccacaggtgagcacatacacacgtgcatgcaagaaacagtgcatgcacacatgtgtatgtatgcacacacacaaagataaaatatttttttcttttttaaaatttgactatttctatgtaactcaggctgacctggaacttaaaattctcctgcctccaccattccaagtgctaggcttacaggcaaacactaccacacctggcttaaagacaatcttcatagaagtagctaaattagcttcataagcagctgacttggtcttcaaactggcatatgtagcctacctcaaaaccctttgcaatctattaaagctaaaattgtggccatatttacggtgatgccttcagtcattttcattcccgtttccgtttacaatttaccacaactgttttcagtgctgtgggcttccatattctgagcgggtcccccaggcagaggtctgtattcagcaggaggcattagggcatggtggaaaaagcatggctctgcctctagcaagctgggtaaccttgagcaaattagttcccctttcaaaagcccagtgatgtttctcatcagtgaaatgtatccattttatagggttgatgtggcaattatgtgaaaattgcttttactgcaatatctattatgatataggtgttccaggaaatgcagtcaatgtcctctttgagtttgtttggatttaaaaaaaaagacttaagaccagttttttatttcacagcaaaactgacgggaaacagagacttccaatcccctagccctcacccactcttgtgcagcccctcagtgtcttcaggtatgatgtcctgtgtctgcaattcctcattcaagcagggaggatcagaagttcaatgccatcctcagctacatagcaaggtcaatgccaccctaggctacacgagttcctgtcccaaatgcattttttaaaggaggacaagagaaatgtctaagtcagcaaaatacttggcatgcaagtatgaagacataagtccagatccacagcggggttcacctcagcttggggaaagcagaggcatgagaatcgcagggcctcctgctcaacggtctaaccactcagcaaactccaggtttgataagaagccctctctcaaaaaataaggtgaaaagttggtgagatacctcagcaggttaaggcaaccactgccaaacctgtagacctgactttgacctccaggattcacatggtgggaagagaaaaccaactcctgcaagctgtcctctgacccatctgtctgtctctctgtctctctttctctctctctctctctctctctctctctctctcacacacacacaataaataaataaataaataaataaataaataaataaacaagtgtaacaaaagctaagatgaagagtgcttgaggtggatacccaggtgcacatgcatctgtacttgcacacacaagaaggggcataaacacaaaacattttttccttttgttgaaagcaagattttattctcaagtggtatatcctgattatggcttcccctccctctacttattccagttcttccctacctccccttccatcgggatccacccccttcccgtctctcatgcaaaaacaagtttctaaaggataatttaaaaaaaacatagtaaaataaaacaaaaacagtcacatcaatgttggacaaaacaaaccaatggaaggaaaagagcccaagagcaggcacaaggaacagactcaggaaacccataaaaatactcaactggaagccataatgtgtatacaaaggacctgtggggaaaaggagaaaagaaaaaatataaataatacaaaaataaaaatatcaagataaaatattttttaaaagaaagaaagaaacaaagaagcccagacactatattatgagacaaggaacctccaaagatgctgtgagttcattttctgttggccttctactgctgagcatgcagcctgctctcaagagtagttgatttcctctatgaaccatcctaggagaagactaaatttccatttgcaaatggctatccatattagatagcttctgtgttcgggatggagcatgtgtccacttctcctttcagctctaggacctcatctggtgcaggccagtaaaagtcctgtgcgtgctgcctcagtctctgagagttcatatgtgtgtcaatcttgttgatttagagagtgtcttagtcaatgctctgttgctgtgaagatgacccaggaaagttttacaaaagaaagcatgtaattaggggctggcttaccattttagaggcttagttcattatcatcatggcagggagcatggcagttcacacagcactggagaagtagctgaaagctccatcctaatccacagggagagagctggtctgcagttttgaaacctcaaagcccacattcagtgacacactttctcaaataaggctaccactctctgataaccaaacatttaaatctatgagcctatggagtccattgtcttgtagacaaccatagtatttgttcccacctctctttcaggaggaagcatctctgatgatggcttagcaaggcactaatctatgggtatagcagaatgtcattagggatcattgctagcagtcattttattgctatgttgctgttgctctttaaccaatagtattttgttttaccctaggaccctgggatgtctaatttcaggttctttgtcacctacagtgtcaggtatgggttccatctcacgaagtagaccttaagtcgaatcacatattggttggctactcccacaagttttgtgacaccattgctatagcatatattgcaggaagaatagcattgcagatcaaaagcttggtgtttaggttggtgtttatgttctcctttggtagcatgcaaagtatcttcatgtatcaaaaagactagcacatggggtaatggatttatggaagcaatggcttgacttccccatagtcagtgagttgtgcagatgctgtcttcaggaatggagccctgctctcagtttgtggagagcaacctagtcttggaaacagactgggttgtttgaggattcccatgggacctctttggacaacaactcaattatatgtaacccagtcccagtactggaagcttcatttggtgacaagaggtgtccagttgaggctctgtctcccccatgatttggcaatttcatatagagaacatttatatatgcatatatttttggaagcttctactctattaggtctgatgctatccctgaaatggcctttaattttagctgtctttccctattcatcctctctcaatcaaggttaagctaaataaaaacaaatggggaaagaaaagggaacagaagacaggcaagtcaaatggggaggggtgttaaaaagtcaaatgttttgtttttgcatatgagaatgaagaccactttcagctgttacattgtctagattccagaaaatgtcactaccactctgaagggatgcacagttatggtgaagggttccagaggaagcctttgaaaggtgttgaatcacatcagtgtaaaaatgtgatctccttggaaagaaaaagaggaggttataggttgaattcaagatggggaaacagaagggccattgtgtgaaatatctggagtcacttacagaatgtgatgaaaggaattaccctgggcttcagttacaccatgaggtctttgtacccaccccccattatcaacgctgttgttgttgttgttttttttaaatcaatattggtattcaagagaatgaatctattgttaaaatctaaaacttgtttaacagaaaatctcatccgcagggtttggatgaaaatgggtgccccttgctctgtttatcaagcccggaaagatgaatgaatcttggaaggaaacaatattgaggcagtccctaggtgaccaactcctccttctgtcaggctcccaacttggggtgcccaacttccccatggcctggcacctggctttagactttatcttcttactcccatagggagtggggaggatgggtaaggaaagctggagctgggctgggtggaccctttgacctggataagctcccaagggcccccaagtgggcctggaatggggccagagggtggacaaggcttgggggtgttggggatctccccacataccccactgtgatagtttgtatatgctcagcctagggaatggccctatttaggaagtgtgggcctggtggagtaggtgtatcactgtgggtgtgggctttaatactctatctagtcctagctgcctggaagccagtcttctcctagcagccttcatatgaagatgtagaattctcagttcctgcaccatgcttacctggatgctaccatgttctgccttaatgataatggactgaacctctgaacctgtaagtcagtcccaattaaatgttgccttgttcatggtgtctgttcacagcagtaaaaccctaactaactaagacagccatcacctaccataagagttctatggaggaggagtagcatattgtgaaccttaggttggactgggacaaatgccctaagttggcctggagactttgcagccttaggccgagctggagcatgagtggagaggaactcagagagggcctctcttaagcactgtactctccacccgagtgctgtgaagttggagaagctggaaccaagtccccgggagtctcaggacatgaaagccctgcagatagaactagagtagtttgccaaactgctgaagcagaagaggatcagtttggggtacaaccaggccaacatggggctcaccctgggtgttctctttggagaagtgttcagccagaccaccatctgcagctttaaggccctgcagctcagcttcaagagcttgtgtaaactgcggcccctgctggagaagtgggtggaggaagcggacaacaatgaggatgttcaaggatgtattgcaaaccctggtgtaggcctgcaagagaaagcagatgagcattgagaaccctgagaaggggaacctgaaaaacacatttctgcagtggcggaagcctaccctgcagcaggtcagcagcatcatcaaacagcttgggctggagaaggatgtggcccgggtgtggttctgtaacctgcaccaggagggtaaacaaatgatcaagcatcgactattcccaacaagtacgaagctgcagggcctcctttgggggagacctatatcctttcctttgcttccagggcctcattttggtgccccggggtatgggaacccccatttcaccacactgtacacattggtccctttttgcaaggataaggcctctccctctgttcctgtcactgctctaggctctcccatgtattcaagctgaggcgacatccctgcctgggggtgaggtgagcctaggggaagaaggtggataaagagagcctggagccaccacggctttggagttaagttcactgactgaggaaaggttcaaagcacagaaagggtagagaggaagatgaagttatgctgttgagtgtgagctgtcactcaccattttgttcttgaatttaaaaagcctgggacacagtaaaaagaaaaaaaaagattgaatttgtttcaaatttagcaatccgcagcagttaaaaacaaaacaaaaggattctaaaaccttttggatagtgtctatgtttatgcaaaaagaacggagcaataggctgaaaagaaaaactggaggaaaaatcctacagtttctcctgctggtgcaagcatagcttgcgtagtacacagaaaactgttgaattgtacacttaattctgtaatatgtgaattatgtatcactgttatttttaatacaaaaaattaaacataccaatcaaatcatccaggttgccagaatagaagtaaaaccagactactgcacacagcatacattaaatccaccttaaccattgaaaggcaaagaatggggagagataccttttgcttatgctaagcctgaacagattgatgaagctttactagagatatagcagaatatttcataatgatagaagaccaagggaaacatcaaagtctggttttcagttatgctctggagccacagtaaagcctaagacattgaaactactaatggagaacgcaagagaagcacttcaagatgctgatgtaggacgagctcagttggcagagtacttgccaaatgtgtaaagttctgagttcattcccagaaccacataaagccagcatgctggtggatacctgcattgtcagaatgggggtgttagaaggaaaggaatcaggacttgcagccagccttagctaagtagtgagtttgaagcaaccctgggctacatgagactgtctcaattaaaaagaaaaggtataaatataagcaatgacttcctgaatgggacacggatggctccagaaataatggcaacaatggattaatggcattgcagcagatgagaaagcatcttctgtggacccctgaggtggctcgctggtaaaggcacttgctcccaagcctgaggacgtgagttcaatcccaaggttcacagtgtagaaggagagattcagttcccaaaagttgtcctcggaccttcacatgcttgttgatgtgactgatgtaccccactcccatacaataaataaacatacattaaaaacggtcttcacagggaaggaaacagccaggtgaagagagaacttaaatagagaacctttgtcaggtacttgttgaatatgaaagtaagtttaagaaattaggcagaacaagagagatggcttaataactaagagcacttattgtgagatcaggaggaccggagtttggattccagcacctatgctacaagctgggtttctgacacacacatggaaccacagagcctaggagagcagaagacagaaggatctgtggggcttgatggcttctggcctagattcagggagagacctcatctcaaagaaataggtaaagcaagacacccagcgccatcttctgccctctgcatgtgcacaggcagtccccacacgtgtgcatagactcatacacagacatacatacttacatatgaaaataaggaagaaataaataaactaactttaaaaattagcccaaagagcaagaaatccaatcaataagtggacaaatgaacaggtaattctcaaatgcacaaatgagcaataagtgcatgaaaaaaaattcaacatctttagccattgtattacttctttttccattgctgtgataaaacaccatgaccaaaagcaatttcagaggcataagagtccaccatgggccaggcactggtgatgaacacatttaatcccagtactctggaggcagaagtgagtttgaggccagcctgatctacaacgcaagttccaggacagccagggctatacagagagactctgtccaaaacaaacaaacaaacaaacaaacaaacaaactcagagtccatcatggcaaggaggcatacttgcaagcagcagacacggtagcaggaagctgagagctcacatcttcagaaacaagcaggagtcagtgagggcaaactggatggagggtgaagtatacactctcaaagcctgttcccagtagcatacgtacttccacctaaaaccctagaaacaaaattgcccactgggaatcaagcattcaaatcctggagccaatgagaaccttctctcattcaaagcaccacgggcagaaaagaagtgtgaatcaagcctatggtgagagctgaatgtggcggtgcgcactgcactcaagaagcatgggcaggaagacgccatgatgcacactgcactcaagaaggacaggcaggagggcatcacaagctccagcccagcagcgtcatctacatcgagaggttactttattttattttttatttttttattggatatttcctttatttacacttcaaatgttatcccctttcccggtttcaccccctcccagaaaccccctatcccatctctcctcgccctgcttctatgaggatgttcctccacccacccacccacttccacctccccaccctcaattcccctatactggggcatctattgagccttcacaggaccaaggacctctctgcccactgatgtctgacaaggctattcctctgctacatatgcaactggagccatgtgtaaagcaccaaaattttgtcttgttctgggcagaatgaccattttcaagaaaacaaaaagctagtagtggcaaggttgtaagcctcaaaacagaaaacctaatccaggtttgtaggtcttttttttaaaattaggatctacatatttttatttttgcgtatatgtacactctgtatgtgttcagtgtttgtgtgtgtgtgtgaggggtgggttttgtttgtttgtttgtttgtttttgtttttttgagatgtgttcggtgtttatggaagccaaatgagggtgttgaatccttttggttgtgaggtgctgtatgctgggaaccaaactcaggccctctagaagagtgacaattgctcttaaccactgaattatctctgcagccacacttaaacacacctttaaattatatttattcattgtttgtgcattgtgtgggtgtgcctacgccatggcatgcaagtgaaggtgtgaggacaacctacaagagttgatcctctccttctcttgtgtggggcccatataaaacccagcctatccagctcatcccccttagcagcaagctccattatcctctgagccatccccaaagccctcaaatatactttagttgggattgtaaattgctccaagcagtatagaaaccagcatgaagattccttaacaaactaacaatagagctaccacatgaccctgctaaactgagctcatgtatctgcctgaagaaaccatagacagatcactacagagagtcctaagcaccattttctcctgcgtcatttaccataacagtgaatgcaatcagccttggtgcctgtcagcagatgagtagataaagaaaatgtgttgtgtagacacaatggagtattcctcagccattaataaaaccatgtcatttttaggaaagtggacagaactagagatcataatgttaaataaaatacaatagactcagaaagaaaaaaattatatatttattatcgtgtggcatctagaatataaagaaatacatgaaagcagaaaggggattactgggaatgtagaaggaaatcaggggcaggaaaataagagaacaggatcaaagtaaggatatttatacatgaaactgtcgcaaagaatctcattaatttacacagttaatatatgctaatttaaagagatttggcacattaattttaatattaaaatgaaaattaaaagtgcctagaataaccaagacgatctcaaaaaatagaacagtattggcaggtggatttgatttggggcgcgggggtgggggttctgggcaaagctaaagagcaggtggagaaactaaagaaaggcaacagggccctgggtgccagtaacagtgaccatgcattgcagtgctactctgaggcaattaacctaggttcccagaaccacctgctgcgcagcaatcccagctgcagcctatgccaagaaagaggactaccagaagtatagactgtcagcaaaatcaattatcaaagcctggttgggaaaagagctactggccaaaagcagcaactcatgagctcttttcttacgatgtgtggatgtgtgtgcatatgctgtgtgcatgcatgcccatccacggagatcaaaggaaaagctggaatgtttccttcaccttttactttatttgaggcagtctcttgtttgcagttgtgtgagcaaggatggctgaccttctcaagcttctcaagactcccctatctcattgtcccatattgctctatgcctgcaagcctctaggaagtcgcctatctcattctcccatttgctttatccctgaaagcctcaagaagcctcctatctcaagtctcccatcttgctctatcactggaagcctctaggaagcctcatatctcattctaccaccttgctctatacctgcaagtcattagggagcctcttatctcaagtcacccaatttgctctatccctgcaagcctcgaggaagcttcctatctaagactcccttcttgctgtatccctggaagcctctaggaagcctcctatctcatagtcccatcttgcctctatcccttcaagcctttaggaagtctcctatctcagactcacatcgtgttctatcccgacaagcctataggaagactactatctaaagtctcccatcttactctatccctgcaagcctctaggaagcctagtataacagtctcccatattgctctatacctgcaagtatctaggcagtctcctttctttttctcctattgatcgatccctaaaagcctataggaagactactatctcaagtctcccatcttgctctatcctggaaagcctctcagaagcctcctatctcaagtctccaatcttgctctattactgcaagtctctaggaagtctactagctcagacttccatttttctatccctgcaagttgctacgaagctctgattcaagtcattcattttgctctatccctgcaagcctctaggaagtctcctttctcattctcccatcttgagatatcccagcaagcataaaagaagtctactatctcaagtctcccatcttgctctattactgcaagcctctaggaagtctactatctaagactcccagttgctctatccctgcaagtatgcctgcaagcctctaggaagtctcctatctctttattccatcttgctctatcctggaaagcctctagaaagcattctatctcaagtctcccatcgtgttctattcctgcaagcctctaggaagcctcctatctcagactcccatcgtgctctatccctgcaagcctctaggaagcttcctatctcacatctctcaacttgctctacccctacaagccgctaagaaggttcctatctcagctcccctcttgctctatccctgcaagcctaaaggaagactcctatctcattctcctatcccaagtctccctaaaagcctctaggaagtctcctatctcagaatcccatcttgctctatcactgcaggcctctagaaatcctcctatctcagacttacaccttgcaatatcactacaggcctctaggaacctcctatctcaagtctcccatattaatctatccttgcaagtgtctatgaagtctcctatatcattaatccatcttgctctatccgttcaaacctctaggatgtctcccatctcattctcccatcttcctctatcacttcaagcctctagaaagcctcctatctcaaggctcccaccttgctctattcctgcaagcctctaggaagactcctatctcattctcccatctctctccttgcaagcctctatgaagcctcctatctcattttcccatcttgctctacccctgcaagcctctataaagactcctatccgaagtctcccatcatgctctatccctacaggcctttaggaatcctcatatctcaagtatctcttcttgctctatccctgaagatctctgggaagtctcctatctcattcttcgaactttttctatccctgcaaacctctaggaagagctcctatctcagactcccatctttctttattgcagcaagcctctagaaagactcctatctctgtctcccaagttgctctatccctgcaagcctctaagaagactcctatctcagtctcccatcttgctctatccctgcaagcaagcctcttggaagcctcctatctcaagtttcccatcttgctctctcccttgaaaacctctaggaagcctcctatctcagactcccatcttgctctaggcatactggaattacatatgttctgtactgcatccaggtttagaaggatactgtagatggaaaatttggattcaaaaaaagtgatagagctataaaaaagaaaaaactggctattcaaccttggcagaagactataaagttctggccccatgagagctcttggtggcttccttagagttgatctggacagtaaaagaatgaagccgcagtaacactcctgttttctcctgctccccaagaaaggagagcaacttagagtcaagggtaattgtgctatcagagaacaagatgcaggtattgaatgagtcttggaactgatgactatgtgataagaacaaataaacaaaaaaaacaaaaaaaccttctagtttctttggcatgttatgtcaaatgatcatttgctggggacacaggtggaaggatgttttgctaaagcagactcaggtgaaagaatattttctggaagcagaaacaggtgaaggggtattttgatatagcaaacacatgaaaggacccgggatgaaagagtataactatgactccccagacagtgggagacgagcattgactattggtttgatttgtgccacctcacttctctatggacacccatgtattggttcgccttacatagcattgttgagctcaacctgtggtaatgctgccactgagaaaaacttgcccaagaactgcttgtgaggttcccgaggcagatttctgcttctggggccttgccttaggcccgttgacaagcctggcagtttcttcaagcttgaactatggctgcctggtgtctgcttgctgaaagaactggtctgtagctgctgaatcatatttggtgttcgctatgggactgaactgctgccaaagaaaatcaaacttgcccccaaaaaactattgctaaacacgcccccatatcctaataatttttgtcttctactacctctgttaggtggtggactagaggagaggttgaaaccttattaaaagtagggtgcaaaaaaacatgtatgcctacagccaagctctctaccaactgaggtacactccaaggccactgtcttgaaacattagaactgagttgaaagcaagactcaaccaagatggcttgcatgaccaaccaagaagcactgtgctttaagaaagacgactacagtaagtgcctggtgctgtaagagaatgtaagtggtgtgcagagaagtctacagataaattgccaaggcttatgctgagattggtagttactaaacccaagaagcagagcagaagggtgccatccacttctaccacaagtctctctggctccaaaccccagccatttctcaagaaatggccacagggagctggggagatggagtaggtgctctttcagaggactgaggttaaatgcctaacacccatgtgatggctcacaaccatctgtagctccagtttcagggatcccgatctctcttctggcctcttccaggcactgcatgcacacgatgcacaggcatacatgtctgcaaaataatcaagcacataaaataaaaataaatctaaagaaatggcaactgacagggaaataccgaaggagcaagagctggtggactactttaactcccactttgtttcggagaagaacagtggtgtctaatacttttagaatggggccagccccaagctataatgcactatatggaagcagttaactttgagatgccaaactgcacacggaggtgtctgctccactaaccccctggttgtttgatcacccactgaagaatggattcatctggagcagacttctctcacaattacacatggagaacagctgccttaggagacagagaagtgtgaaatagccatagctgtgcactagaaggcactgggcatggattgcagctgtaaagaggggcacggatggctatcagcattgcatgatggtatagtacaaaccaatatgacgtccctaaagatggaaagagaatggtcatggccaacctaagctgtgactgataaagaataacctccaggtcatactgctccccctggagtagctgttgaaagacaccttcattttcagccattcagaaacccataaataatcttatggtaggtccaacaagatggctcagctggtaaaagtgcttgctgctaagtctgatgacctgagttcaaaccttggaagatatatggcaaaggaacagaaacagtcctatatctgtgctgtggcctgcaacatctccccccaccccaataaataaagagatgttaaaaattaaaaattctgcttcaaagactagtctgcactggtgagattgtggactacagaagctacacagcttctggggcagaccccgtttcgggctccagacatctgggcaccttccctgccagaggagaggtgtccaccctgcccgggaggactttgccggagcacctgggggagccatcttagttccatgatccctcagagactagtctgcacaggtgagagtatggactacaaaagccacacagcttctggaacaggcaaaattgatacagcttctggggcagaccacattttgggccttcatcttcggccaggaggcaggtctgaacgccagatatctgtgcaccttccctgcaagaggagaggttcctgcagagagtactctgaccactgaaactcaagagagagctagtctcccaggtctgctgacagaagctgacagaatcacgggaggaacatgctccaaccagagacaactataacaactaactccagagattaccagatggcgaaatgcaaatgtaagaaccttactaagagaaaccaagaccactcaccatcatcagaacctagcactcccacctcagtcagtcctggataccccaacacacccgaaaacctagactcggatttaaaagtatatctcatgatgatggtagaggacatcaagaaaaacttcaataactcacttaaagaaatacaggagaacactgctaaaaaggtagaagtccttaaagaaaaataggaaaacacaaccaaacaggtgatggaattgaacaaaaccacccaagacgtaaaaagggaagtagaagcaataaagaaaacccaaggtgagacaacgctggagatagaaaccctaggaaagaaatctggaaccatagatttgagcatcagcaacagaatacaagagatggaagagagaatctcaggtgcagaagattccattgagaacatgggcacaacaatcaaagaaaatggaaaatgcataaagatcctaactcaaaacatccaggaattccaggacacaatgagaagaccaagcttacggataatagaagtagatgagaatgaagattttcaacttaaagggccagcaaatatcttcaacaaaattatagaagaaaacttcccaaacctaaagaaagagatgcccatgaacatacaagaagcctaccagaaaagaaattcctcccaacacataataatcagaacaacaaatgcactaaataaagatagaatattaaaagcagtaagggaaaaaggtcaagtaacatataaaggcaggcctgttagaacttcagaccaatttcccttatgaatatcaatgcaaaaatactcaataaaattcttgctaaccgaatccaagaacacatcaaaacaatcatccatcttgaccaagtaggtttcattccagggatgcagggatggtttaatatacggatatccatcaacataatccattatataaacaaactcaaagacaaaaaacacatgatcatctccttagatgtggagaaagcatttgaaaaaacccaacacccattcatgataaaagtcttggaaagatcaggaattcaaggcccatacctaaacatgataaaagcaatctacagcaaaccagtagccaacatcaaagtaaatggtgagaagctggaagcaatcccactaaaatcagggactagacaaggctgcccattttctccatacctattcaacattgtacttgaagtcctagccagagcaattcgacaacaaaaggaaatcaaggggatacaaaatggaaagggagaagtcaaaatatcactttttgcagatgctatgatagtatatataaatgaccctaaaaattccaccagagaagtgataaacctgataaacagaacctgataaacagcttcagtgaagtagctggataaaattaactcaaacaagtcaatggcctttctctacagaaaggataaacaggctgagaaagaaattagggaaacaacacccttctcaatagtcacaaataatacaaaataccttggcgtgactctaactaaggaagtgaaagatctgtatgataagaacttcaagtctctgaagaaagaaattaaagaagatctcagaagatggaaagatctcccatgctcatggatttgcaggaacaatatagtaaaaatggctatcttgccaaaagcaatctacagattcaatgcaatccccatcaaaattccaactcaattcttcactgagttagaaagggcaatttgcaaattcatctggactaacaaaaaacctaggatagcaaaaactcttctcaatgataaaaatacctctggtggaatcaacatgcctggcctaaagctttactacagagcaattgtgataaaaactgcatggtactggtatagcaacagagaagtagaccaatggaatagaattgaagacccagaaatgaacccacccacctatggtcacttgatctttgacaagaaagctaaaaccatccagtggaaaaaagacagcattttcaacaaatggtgctggcacaactggtggttatcatgtagaagaatgcaaattgatccattcttgttttgttttgttttgttgttttttgtttgtttttgttttttgagacagggtttctctgtatagtcctggctatcctggaactcactttgtagaccaggctggcctcgaactcagaaaaccacctgcctctgcctcccgagtgctgggattaaaggcgtgcaccaccatgcctggctgaattgatccattcttatcaccttgtaccaaggtcaaatctaagtggatcaaggaactccacataaaacactgaaacttatagaggagaaagtgggggaaagcctcgaagatatgggcacaggggaaaaaaatcctgaatagaacagtaatggcttgtgctgtaaggtcaagaattgacaaatgggacctcataaaattgcaaagcttctgtaaggcaaaagacagtgtcaataacacaaaaaggccaccaacagattgggaatggatctttaccaatcctaaatcagatagaggactaatatccaatatatataaagaactcaagaaggtggactccagaaaatcaaataaccccattaaaaaatggggctcagagctaaacaaagaattctcacctgaggaatacttaatggctgagaagtacctgaaaaaatgttcagcatccttaatcatcagggagatgcaaatcaaaacacccctgagattccacctcacaccagtcagaatggctaagatcaaaaattcaggtgacagcaaatgctggcgaagatccagaaaaagaggaacactccttcatttttggtgggattgcaagcttgtacaaccactctggaaatcagtctggcggttcctcagaaaattggacatagtactactggaggataccgcaatacctctcctgggcatatatacagaagatgttccaactggtaagaaggacacatgctccactatgttcatagcagccttctttataatagccagaagctggaaagaacccagatgcccctcaacagaggaatggatacagaaaatgttgcattttacacaatggagtactactcagctattaaaaagaatgaatttatgaaattcctaggcaaatggatggacctggatggtatcttcctgagtgaggtaacccaatcacaaaagaactcacatgatatgtacccactgataagtggatattagcccagaaatttagaatacccaagctacaagatataatttgcaaaacacatgaaactcaagaagaccaaagaccaaagtgtatatgtacactttacctcttcttagaattgggaacaaaacacccatggaaggaattacagaggcaaagtttggagctgagacaaaaggatggaacatctagagactgccacacccggggatccatcccataaccagcctccaaacgctgacaccattgcaaacgccagcaagattttgctgacaggaccctgatatagctgtctcctgtgaggctatgccagtgcctggcaaatacagaagtggatgctcacagtcagctatcagatggaacacaggacccccaatggaggagctagagaaagcatccaaggagatgaaggggtctgcaaccctataggtggaacaacaatatgaactaaccagtaccccccagagctcatgtctctagctgcatatgtatcagaagatggcctagttggccatcagtggaaagagaggcccatttgtcttgcaaactttatatgccccagtacaggggaacgccagggccaagaagtgggagtgggtaggtaggggagtgggggggagggtatgggggacttttgggatagcatttgaaatgtaaatgaagaaaatacataataaaaaaatttaaattctgttcatagtcaggaggtggtagcacacgccttcaatcccagcaacaaatgaggcagagttaggtgggtctataagtttgtggccagcccggtctacagagtgagttccaggacagacagggctacacagagaaaccttggatagatagatagatagatagatagatagatagatagatagatagatagatagatagataaaatttagaaagaatcccatgatggcacatgagacccaaaatatgatgcaaattggtctgatctctattcagtgaagcaattatacccttctcccataaggtaaaagaaagcttggatggatgcaagtataagaaagaggcgaaaaaaatgagcctatcctgagctgaatctccaggcaaaaatggctcattagtatatttatccaagcctaggaggacttcaagctcattcagccactaccctgggcacttgtttcttcaccgtagccctgactctatctctttcctctgtcccctgtcttggctgctccccagcaattggctattgtttatttggagacctgggcacagagggggaagagaaaatgcccctcccaacctggagtctccactgtcttcacagggttaatgccaagtctcttctttaatcaaacaaattgatgtgacatcacagaacaatattgaagagattacattgtaatacattgaggacaattgtaaatctggaataataaaaccagatagcatagaaagataaacagattaacgacacaggcacaggacagacagacacacacacacacatacacacacatacacacacacacaaagagagagagagtaatggctctgaatactcccattatttaaaataaatagatatttatctcttgcatcacatcatacacaaataacaatttcaaatgtctggtggatctaaaggagaatggtaaatcaataagcttctacaagaaaccattcgagaatatcttcatgaccttggcaaaaggcaagtattctttctccagacagcattgtttctggttacatttaagaacaaataaaacacacacatgagctctgtattttcgcctttatgaacagcttggcattgggatgggtttatctagtggccgcctcaactgcttgtttcctgatggctttgtagctcctggaggaaatgttatgattaatctcagcatggtaagatttgctgtacagcagtagcatttctggctccatgacacaagggactaggagctctcaggagccagactggcttgcattcttgttgctcctgtaactggtgtttgacatcagtatttggcctttaaatcactgatgcatcctcttgccagtgcctttgggttttcctgcattgtacttcattttgacatgtcgatctgactagtgatgtatgatctcttggtctttttgttgttgttgttgttgttgtcttcagctgcacaaaatttctgagcagagtgatgatgtcaagttgatgatggccacttccatgggcagcatagacaaagggcaattacttagaaaaaaaaaacagaggcatcaaaaaaagctgagaaatgaaactataaaatgagaacttttctatttattaaaagagtctatggagaaaacacaaaacagttgaggaagtgagagactaaaccgtcattggctaactggcaatgggcctgctggtatctgaaatacagaaagaattcccacagataattaagaacagtgtggataaccatttagaaatatggtgtgggatttgtgcacagaacagcaaatagattattaacaaagcagagcagggccagaaacttattcacaggatggagaaagatacatcctgtacatggcggccatgagaaagctatagtggccaaagaaaactgccgtggagatgctaatttcagctgaataaaacaccatggaaagaatagtggcttgtgcctctggtcccagctagggagggtaaggctggaccgttgctggtatttagggcatctaaagaagaccccctcagctcaaacaacaacatcaaaacttgagaagaatattgtatatttttaaccaggctggcaggaaggaggatgttctaaagaaacacttgtgcccctcacatcggctatcagaccattgaaacaatgggcctcaagaacttggaatttccttaggagtcacaagctaggagaaggaaagggttgggtgcctggtgccagccagaggaggaactggttttccagtaaaaattatcacacagttctgataacctatgagaccatcctgcaggatgagacaaagccaagacaatggtgaattaatgatgggtgaaactagaccctgcccaagatttcctacttgtgcaaacccacgcctctcgacataaacctcatttcaggtccccaaacataaaattgaggaattattggatctctttgttcctcttaccagtgtgaccacatagaacaaatctccttttatggcttagtctagtttgttagggctgcaaaaacccaggatctgaccctattaattacagtaacatgttaattaaaagtcatccaaaaaaaacctctactggatataaacgtgtatatccaccatgaggtaccaaaatatgtgacatcaaagccaacagacttgatgcaatgacgactttgatatgtataatagatatatgataattaaaaataaggcaaaatgtgtgctgcagcaatggtccagcagttaaaagcatttgttcttgcagttggcccaggttcagttcccagcatttacctggcagttcacaagcgcctggaacagtggatccagagcctcttttgaccacagagagtttctgcatgaacacggtgtgcatatatacactcaggcacacatacaaacacatacaaataaagaaaaatgtaaaagataaaatgcttttgaaaaaattttaacagttatgggagagatgtgttgaggtaaaggtcaaggaaataaaattctttttttttttcagtgctaggattcaaatacaaggccttacagatgctaggcaagcactttaccattaagctacaccattactgtggtttgttttttgttttgggtttttttgtttgtttgtttggtttttggtttttttgttttttgagacagggttactctgtgtagccctggttgtcctggaactcactctgtagaccaggctggcctcgaactcagaaatctgcctgcctctgcctcccaagtgctgggattaaaggcgtgcaccaccactgccccactccattactgtgttttttaaaaagagatttatttatggttattttatatgtatgaacattttgcctgcatgaatgtaagtgcattacatatgtgccttgtgccctcagaagctagaagacattgttagatagcccagaactggagttacaggtggttgcgagtctcctgatacaggtgatggaaatcaaattcagaatctctgaaaaaacagcaagtgcttttaacttctgggtcatctctacagcccgtagcctttaggcttgtttgctgtttgctgtttgtttgtttgtttgtttgggacagttttactccatacctatgtagaccatgctgaccttgaactcagaaacgctcctgactctgattcagaagtgctaggataataggtatgtgccactatacctacatgaaatagaaatcttaatgtgataaatgagtagaagtcattgcaaaaaatcaaaatacacattcttttgaagtgttcttcaagatgtaccatatgctaagtcttgaagtaggatccatttgaaatatatgtaagaagattgaaagcatgcacagtatattctttgatcacaatgaatgaagttaggaaataataacataaggaaattgtaaaatacacaaatgtgtagaaattaaacaacatattcctaagtaaacaatgggacaaagaaaggaaactgtaaaatagtttcagataaatgaaaatgcagacacaatctattaaaatttatgggatatggctaaaagaagatttacaggcaactttataggtataaacacttgctttaaggaaaaaacaagattcagagctagagagattgctcggtggttacgtgtacctgttgctagtgcagaggacatgggtttaattctcagcacctagacagaaggtgactcacaacctcctgtatctctagtttcaagggttctgacatctgtttcgacctctgtgggaatcaggtgcacatgaagcacatacatacgtgtaagcaaaacactcatgtgtataaaatataataaataaaacaagatccaggggccagatgaggtggtgcccatctttaattccagcacttgggaggcaggggcaggtgggtctatgagtttgaggccattctggtatgcatactgagttccaagccaggcagggctgtccagtgagattgtctaaaaacaaaacaaaaacacaagcaccacaaccaaaaacaatattcagggctggcaagatggcccaatgggtaggcattcacttctaaagctgtcaccatgagtttgattcccagacacacatggtagaaggaaagcagcaattcctgaatgctgccctctgtcctccatacagtaccactgtggcacgtggtgcacccacatgcccacactaaaatacaataaataagtgtaattttaaaaaatgttcagacttgggagacagagacaggcagatttctgagttcgaggccagcctggtctacaaggtaagtttcaggacagccagggctatacatagaaaccctgtctcgaacccccgcccccaaaaaatgttcaggtgaggatataactgaataagagtgttttgtacatgcgatgcccttggtttgagctacaacaaaaagtaaaactagtgaaaataagaataaaggttcaagaacagaaaaagaatagaaattgacaaaatggagaatagaaaaagaattgagaaaaaaaacaatggagacaaaaaaaatttttgcacagttaaaaaaaaacatgaaaacattggggggaaagtgagaaagctcaatcaataaccccaaaagaagaatcagagagatgaggtcagtctaagggtgtcataaggacaaccaaaatgccagcagatttgatgacttagatggtatagaaaaatgaatagaaagtcacggaccgcttcttcttcttcgggaaaacaccaaatggcggatgacgccggtgcagcgggagggcccggaggacccgggggcccaggattaggaggccgcggcggcttccgcggagggttcggcagcggtcttaggggccgtggtcgtggccgaggccgtggccgtggtcgaggccgcggggctcgtggaggtaaagctgaagacaaggagtggatccccgtcaccaagctgggccgcctggttaaggacatgaagatcaagtccttggaggagatctacctgttctccctgcccattaaggagtctgagatcattgatttcttcctgggtgcatccctaaaggatgaggttctgaaaatcatgccagtgcagaagcagactcgggctggccagcggaccaggttcaaggctttcgtcgctattggggactacaatggtcacgttggtcttggtgttaagtgctccaaggaggttgctactgccatacgaggggccatcatcttggccaagctttccatcgtccctgtgcggagaggctactgggggaacaagattggcaagccccacactgttccatgcaaggtgacaggccgctgtggctctgtgctggtgcgtctcatccctgcccccagaggcactggcattgtctctgctcctgtgcccaagaagctcctgatgatggccggtatagatgactgctacacttcagccagaggctgcactgccaccctgggcaactttgctaaggccacctttgatgccatctccaagacttacagctacctgacccccgacctctggaaagagactgtcttcaccaagtctccttatcaggaattcacggatcatcttgtgaaaacccacaccagagtctctgttcagaggacccaggctccagctgtggctaccacataagggtttttatatgagaaaaataaaagaattaagtctgctgataaaaaaaaaaaaaaaaaaaaagaaagtcacggaccacaactgacagaagaaaaaaatagaagcaaatctaactagacgcagtgattagagactgaatccatttcaaacgtactccaaagagagatgcccaagtagatgttatcggcacccgagaacatcacaaatccctccataatgtagaatctcatttcatgatgctggtatcactctgaaactgaaaccagacaatgacatagaaggaaacgaaggctaaaggtcaataaccctgagaaaatagaaaaaaaaaatatcctcaacaagataaccttcaaactaagcccaggaacctgctaaaaggaataaatacacgcaaccggtgaatttgtcacaggataactgggcaatttgactttcaagattaacttatacagaaacatgtagaattcacaaggatttctatactttttttgagacagggtctcactatgcagctttagcggacctaaaactagctattgagccaggctggtctggcaagatggattagaagattaaatgctcttccctgcaagtgtagtgacctaggtagatccccagaacccacgtgactggcaggagagaatggattccccacaggttgctctctgacctacacataactagctagctagataatagactggaagaagaattacaagttcaaagtcatcctgggctacctaattagtttgaagccatcatatgctacatgaaaccctgtctcaaaaatatacccattatatctaattgtactggcttaagtttcatacatgaatcaatataatattattgggagttcagaaatcaactctcacattgatgaacaattgatttttcactaatgttgccaaatcaattcagtgagtgaaaaaaaaatggtatttacaccaagcagtgctgggacaactggaagtccccaagtgaaagagtacaactgcatcccttccttccctcatgttcaaaatctgacccaaaattgaccactagtctaaaaatacttgaatatgaaataaaaagtttttatcccatcagggtctggggtgcttagagtttaaccagtggtaatacatgtgcctagtatatctggggaccctgggctaaagtgttagttttgccattgttgtgacataatgcctagcaaagtgacaaagctactaaaggaagagtgtattttggttcaatttgagggttcagtttatcaaatcagggaggacgttgtgtcaggttggtcctctcctcctctctgctcccctatctggcacagatttcactgtgtctaatcctggctagcctggaattaattcactatacagaccaggctggccttgaagtcacagagattcatctgtctctgcctccccaggcctgggattaaaaacatgtgccaccaaatttcgttgctttctccttttaattcagtccaggacctcagcccatagagcagaactgcccatggttacagaagggctttctacctcaatctcaaaacacccttgtagcttgccaagagttttgtgccctcaatgattattgatgctatcaagttgacaatcaatattggccatcacaacaaacaggttttcagacttacaggaattattttacagatcgtccaaaaaagtctgttcttaggtaccttcatattacttttaatcgatcagttatttgcctaatagcttttctgattctgtaaattcatcatacaattttattcatatattgaatcctatcatgtttgaagtccacaaattacttccaatgaaaccataagtgaactttctcttttaattagagaaaccatgtcaaggtacagaactaacatgaaattgtaaaatgaaacctagattccaattactttagagttgtagaggatttttgaaagtcttatttaacttgactgcccttttctggtgacattttattttcagttctaaagctgtctgatttccaaaatttacattttcaccatctgcagaatatgcaaatgggagagcaaagtttagtttgtacttggacaagatgtcaacaatttttttcgttttgttttgtttttttttttttttttgcattgtgcattcggcaggttttttatgctctctgtagaaatcaggaggatccggaactcacgttttcaaattttaaaagtacttagaaggtcagagaaacagaatctaacacagaactttcctttttttttgttttgtttttgtttttcgaggcaggatttctctgtatagccctggctgtcctggagctcactctgtagaccaggctggcctcgaactcagaaatccgcctgcctctgcctcctgagtgctgggattaaaggcatgtgttatcaccacctggttataacttttcatacagtagaaagcacaatcttctttgagatttgacggagtcagctggccactggcatagaccaacacatctgacaccctaatttccctttgttcactcacaagaaatgcagttgtgaagcttaaatcgggaaaggcaaccttactccacttcataagcatcggagggaacactacaacaatgcaggtttgtttatatggtgtgccttagctaaattagtggccaccaatttcccttgaacattagtggttttgaagtttttaatttcagacatcaaataaatgtaacagacatttaactgatttgcaagtatttgtcaaccacggtggaatttgaaatgcagtttccacatgtgctttcccatgcctcttcctccttggtaaaattaaaccattcagcatgctctagtttggttgttgaactccctcgtctagttgaatatgtcctctcatctgctattaaaatctccaatatttctcctcctcctcctcttcttccttcttgttttcctttttgagaaagggtttcactatgtagctctggctgacctttagctatgcaaactgaactggtttagaactcggtgatctgctggcctctcccctccagagtgctgagattaaaggcacatgccaccaattctgcctctaaaagtgtttctttgtaagtgttattactgatttaaatcgcagggatgcgtctgtccgtgaggatgcgcacatgagcacaggtgctgaccgagagcacgggtgtcggatgcctccaaagctggagcttcaagcccttgtaagtgacctagtctaggagctcaagtgaactccaggccccttgaagtacaggatgtgtgctcaatcactgaactatccggcccctcaaagaatattacctactactctgtgagggcatccttctcagcacatatggtcaataatccaaatgattctgtctttgtattagcattcatcgtatgagttttccccagaagtgacactctcctatccatcccagacaggatactcaagacagcacaacaacaaaaaaaatgagtccactcaagtgaagcacgcctgaaatgagttttacggggctatgaaggagctcagatgactctaaagcaactgtatcacctaaaagtcgaccccagcatgggtgacgtatcccgaaggttacatttctggaacgccctgcccgcttgcaggcaactccatggaagtctctcctccccgaagtacaatcccctagggtgtggcccccagtcctacctttctgagcttcctgggtctttttttttttttttgctgattttttttttcaattttttattagatatttccttctttcttcaaatgctatcctgaaagtcccctataccccccctgctcccctacccacccactcccacttcttggccctggtgttcccctgtactggggcatataaagtttgcaaggtcaaggggcctctcttcccaatgatggccgactaggtcatcttctgatacatatgcagctagagacatgagctctgggggtactggttagtacatattgttgttccacctatagggttgcggacccctttagctccttgggtactttctctagctcctccattgggggccctgtgttccatgcaatagctgactgtgagcatccacttctgtgtttgccaggcactggcatagcctcacaagagacagctatatcagggtcctttcagcaaaatcttgctggcatgtgcaatagtgtcttgattttcttgtgttttgcaaattgtatcttgggtattctaagtttctgggctaataaagtcttttaagttttgttagcgctagtgtctcgtgagcccccttcttccaggcaggatggaatgtttcaattcagaggaaatagttttggaacagctttcacctctgatgactaacaatagcattcacaatacaccactattcagacggaagcagagttgattgacagttgagtgtgacttacacctggatcatctactttctattcataataatgtcttctcttggggcctggaggaagacaatctaagtggtagattaacatatgaatcgattagaaaataacaagcaacctgcgtgctgtatacaattatatgctaaattgctttgtgtgactgttagtaccacaggaaggtaccggatctcaagcccagagtatatggcagcagccttagactggagaaatgttttcaaacatatagctatcacatattgattggagaactttagaccaacagtatgctaggtggttggaatagaaaaagctataggatgtggtcgtcccttttctcaaacagaccactgtctagtgggagtggcagaagaaagcatatgtaagttcagtaaaatatggacaataataagtctgggatggggacaaactggaaagaagcctcatctaggcaaggggtaagacatggctctagggacacatggggctggcacttaaactgaatcttgaagacttaagggtcttggtacaagaaaattgtaaaaagggagcttcaggatggaagaagtgatgcttaataagataaaggcttttgtttctttatttcccttaccagaaaagctgggggacactcagttacttgtacatagaataagggaaaaatgattccaaatcagcaactgtaaagctaactcttctacaattcctttagtgtgtgtgtccaagtgtgcaggcatgttcacccacgtggaagtcaggggtcaccttgtgagaattagcacccattgggtaggtctgaaggtaagcccaatccccccaccccaaatctaaaaggcagtccaactctccagatatgagctcaacttggactatagggggatttctgttgattagataaaagccagtattccccaggaacttttggttcccagctgtcgaaaggagtcatttactttatctctagcagaagggacatatggttacctgtcacacctattagcatatcaaagcacatgataggatcgcaattacctgttacaaattttaaagtccctgctagtagcatcctaggccttctcacctgctcctctactttagactgcagcgcataggcttccctccccagtgacctactcattctccttgtaaccctgctattctcaatacgtgttctctccctctcctccctctccctcttccctccccctcctccctctctctctctctcctcctcttcctcctcctcctccttctcctcctgcttctcttcctatgttttctattgtctaacccttgctattctttcctctctctcagatagccctggcatgtccagtctgctatccatcattgatctacttctttctctttcctctctggactctttcaaatgcctctggcctctctctctctctctctctcctctctctctctcctctctctctctctctctctctctctctctctctctctctctctctctctccctccctctctcatcaccagttaaaaacctgcctcttaactatgccatggagcagttgtgtcctcggtttatacagtaccctcctctttaatggatgagtactgaagcatgagctcagtccaaggggcttggagatatgtgcctttacccatcttgttggccccctaaaactaactcttgtagctaatatttgaggagttctatgggacagaaaatattaacattgtttttctttaaaataaagtgttttaaagctataacttatttttacttttaaatgtgtgtgtgtgtgtgtgtgtgtgctacacacaggcatgtgagcatgttaaaagcagtgctgtcggatattcgaaagctggagtaccaggcaggtgtgaaccaatcactgttgtgtgagttcatcctgctctttgcctccatgtcttgtgattcattgggaatgtcagatacaatttctcccgtattgtagttttatcattatacaacccttgaggtggtacagatctgtcaacttggtcatgttatataaccaacaatcaaagtaggatgaaagccagtggcagcaacacatattagtgcatatccttactaaatactgtgtttggtgatgatattgataataataatgatgataattattattattattattattattattattattattattattattatttgggttttttcttgagacaggctgtcctagagctcactctgtagaccaggcagacctcgatctcagaaatccacctgcctctgccttccaagtgctgggattaaaggcgtgtgccaccactacccggtgatattgacattattgaatgaagtttcttgggccttccaatgttacaaacagatgaggcacctgagattttatatgtactacactgtagtggcgttctcaaacttttaaattttatgtgcaccacagccttactagataaacgcatagccccaggggctggagaaaggactccgaagttaaaagttaaaaactctggatgcccttccagaagacctggggttgactcctagtacccacaaaagcagctgtaactccagtaccaggggatccaatgcccacttctggcctccttggataccaggcatgtatgtggtatacagacatacatgtaaaataatgcaataacattttaaaaagaaaattataaaaaggagctctaggaaatgaggagtgatgtgtgatgaatcaaaagttcgcatgtctctatttcacttgtcaaaagagctggggacatttctatgtgtgtcactacatgggtgagagtcagagaacagattgcgggagctgcatccccactcccagaagctttgctctggacctgagttttggagccctttgaatcagcttcttccttttgttgtctctgtgatcttgggagagttacttaattgctcaaaaatatcttcctcgataaaatgcaaaaatgacaactcctaagtggaaaagaagacaggagatacaaacagaaactactttgttacattgtaactgtcggttacattgtcactggcagttaactcctcattttgcagatagcaatactgtgcttttcagttatccccgtatcaccatcaatatattaagttcagcttctgtgttttttcaacagtactttacctggtgtccatagttccctaaatcattcctctggccaccatagctagtttcctgggcaggggctatatcaatcagactaagcctcgaattgccaaagaaggtatatcaacaactaggtccattcaaaaccctagctcctaaagagccaaagagccgcatggactggacagacttaggagtgctgcagagccttgatgataaacttcatggaagacaaaatgagttgtagaatgctgggagctaacactagtggggacgtgaagttcagtgtagttgccagatgctgtaacagccagcagagcagggaaaactagctgtcatatttgttgggggaagaaacatgatttaaatcattatctgtctttgtgcactgtgtgaaccttgtaaatgatatttcttttttgactgatgtagaaattaacgctcagagtggtcaaataatgattcatattcaggctcctttctctcttagacaacatctcatacagagaaatcacgtttgttcaccagaacatctacaatatttaacccaagcaatttaaacctcttaaaaaataagaaatataaaaatgtttggtataaaaaccatgactatgaccagggagagtagctctgtgggagaacaaacaaaggcatgggttcagtctcctctgccactaaaaactagtagaaataaaagaggtgacacgtctgtcatgggtgaaagttcacatttatttatgtgcttcctccaggtaaactccccaacctcacctcccaaggccatgtttaatctaatgtctaggaggcacttggtgtgtctttggtgaatgaatgagtgatccaccagtgttgagtatacccagaagctcataggcagatagggcatacttagcttacagtcaaaacattacaccaatctttctgaaatgaatgaaaaggtttcttaactatgaggttcttccatgtgagcctcagcagaagacctgagaagttgaagactttcagactccccaggagatggtaccaaacaaacatttgaacaacaacaacaacaaaaaccaccactgtatttttagcaggctcctaagatctcatttccataactttaactgttgggcacggaagagcaacagaccagcacagggtgtgattgtgtcttgggaaaattctgccttatatcataaagtgaaagaagaaggaaactttaaaagaaaccaacacagcatccaagtgacagatctagggaactgttgctttgagccaaggaaaatggaagattcagggctggagatatggctcagtagttaagagcatgctgctgctcttgcagagacaggtgtgtgtccagatcacatcctgggtccagaacccatatggctgctcacaaccacctgtaagtccaatatcagaaagcccaatctacccttatctagcctctataggtaccaggtacacatgcggtacacaatacatacaagtaggtaaaatacccagatgcatagataaaaacaaatctttaaaatgtaagaaaagatggaaatttcaatttaagaagatagcccccaaagtgtatgatataacttatatgggatgaaaaaaaaaagtcaagaaacagggaaaagattcatcatgggctttgagcatgacaacagaattcagattttcctgaacccttgacctatcctcaaagatccagatcaaaagaatggctctcagggatgtgcttcctggctttctgggcactgtccaaaaatccttggggagtctgattatgttagagaagttcatatagtgtgctgaaacctagtgagtggccttactacatcttttacatggacaattccttgaagccaggacctgtgttttattttcagctttttttttattccctcggttttattgagatagatatacttcaaaaatactttatatatttaagttttataacttgatgagtttgtggggattttctcatatttattttttaaatgtattcatttttattttaaaaattttcttctctcttcagccccgcttgttcctgccccactcttgaacggcttttttttttttttttttcggtttttcaagacagggtttctctgtatagccctggctgtcctggaactcactttgtagaccaggctggcctcgaactcagaaatccgtctgcctctgcctcccgagtgctgggattaaaggcgtgtgccaccacgcccggcttccgaaaggcttatttttatttatctgtattatatatttatatgtatgtgagtacaatatcactctcttcagacacaccagaagagggcatcagatctcattagagatggttgtgagccaccatgtggttgctgggatttgatcccaggaactctggaagagcagtcggtgagccatctctccagccttattcatttttactttatgtgtacggatattcagcctgcatgcttgtcagtgtaccatgtgtatacctggtgcctttgaagttgagaagatgacattggtccccctgggactcaagttacaggtggttgtgagtcctagggactaaatccaggttttctgccaaaacagccagtgctcttgacttctgagccatctctctagctgcacattgatttttgagtcaggatcttgcggtgtagctcaggctagcttggaaatctcaaggtcctcctgcctctaattcctgagagcaggggttatagttgagcaccctcagtcacatccagcgtccacttgctgtgttagtaaggagctatgccatgtcccctttcaagtctctataacctccaatactagttgctatacagaagccacctgtaatgtttgttgaataaatggctgaagagtaaccagaggcacaggacggtagaagcagatggatcttttgagagtagaggcaagctagagcaaagcaactggtgccccagggcagagccaattggatcagagtgagatggatgtattagatgatgttgggaccgttgctgagtatgaagtacaaaaaaagcagtaactggagcccgaaggagaagagtagaagaggattggtactggtgaatcactaggagatcagtgtggcctatgctagatccccaggcactaagagcaggaaataacaggctgcatccatcagtcatgctaattgggactggttaccacgcctgggcccgaaggtaactgaatccactgataacactctaggaactctcttttacttctccctgtctgtaaggtacttactgcttacatctcctgttgtagccatttgtctttttcttagtagactgtaatgagctgaaagcaaaagctgtgtcttaatcattattgtgctgtagctgaccacagtgctttgtacacatcgggcagtgtacgactcttccttaggtgtgcaccttcagcacatcattccgtattggtttacttgatggcctcagtatttagatcgtgaactcaatgggcttgtgtcagattaatctgtttccttttggcttggaacttcgttttgcaaacttttattggcttaaattgtgttcaagtaagtgcatgaataaaagagtggatgaaagaatggtaaaaatgtgggactagggtgtcaaaaagacctatgctgttcaagtgcattttctcttacatatttatctgtatgattgtggcatcaataaacctataaaacttgggagatggtggtggaaggcctctgatttacatacagtttaaatggaatactcattgtggatcttcctatgcaaatctctagtcactaccttaaagagtaaccgcaggcaaagggcagtggaagcaggtggatcttttaagagtgaaggcaaggtagggcaaagcaactggtgcccgatgcttctacagcacaggagagatgtgaagtaagggggggggagcacaggtctaggtgctaaaatcaggacagatagataactcagcacctgcactacagaaagataccttaaagctaaatgattgatttgtaggtcctcattgagttccatgtgaatgaatcaatgttacaccactatgattactggtttcttgtgcaatgaaatttaaggttgaccttgaaaagaaaaaaaaacccataaagattgatggaacaacatgtaaaaacattggatccagagtgtaaattcactcccattgcaggaaacatggctaaatcagacagctttttaaagcctcgctggttcgttagatttttttttctttttaaaaaatggtttcccctcacagaggccagaagaaaataacaaaagttgaccctcacataaagtatactatgtccccagacattaatgtgatttgtacatattaactcatttctcacaacattttgtgagggagaccattgcgttctccattttagaattgataagtctgagggacgagaggtaatacaacgtgatcaaggtcacagagctagaagtgagggagctgagagtcacagtcaggagtatgcctccaataagctaagagagaaagggagggagggagagagagaaagagagagagagagagcgcgcactggtttaggtatgtagctcatttgtgtggaatataaagaaaatcactcatcttttttgattatggcaactccagcatttacaaagagtcagccagctattacggtaatacatgcttcagttgcatccttagtcttcttcacaataaacttggaaggtatttcatcctcatttccaagacattccgtcctcctcctccaaaaaaaaaaaaaaaaaaaaaaaaaaaaaggttgagtgattaaaacgattagcccaaagacggccatgcaaataagaaaactgcactgggagctctttgccggcagtgaaatcaggcgaaaggaggaccccacagggatgccaggagagtacaatgaaataatggatgtaaaaaggcctcgacgaacaagtgcaagggctaaggcctgtgcatttgcttcgcgggaaaaccggttccccaggacctggtcccaggctttctggccccaacccaacgccttctcctcccagtgcctagctttctcttcaaatctctttctccgtctcctccactcctgccccccaagcctcagccgggcggcagagcggagaatagaaggtccgcgcgcgagcaggaggcggggcaccccgaacctttcgaggggccggtctgcgcgcgtgcgccgtccttcggcggcttcaaccgccccggctcggtggccaatcagagtgcccggcgcgctcgagacgtctcaacgtcctgtgggtcgtgtgcgtacggagggaggcaacgtaagggcgctcggcgagcccgtctctcctcgaatgaaaggaaactacccctggcgacagagccccgctcttcggcagtgccggagaaccgactcccgccttccccgtcttccctcgtgggcgctgtcctcccttcgcccagccgtgagccccactggtgagttccccgcggtagccaggggccccccattctctctctggcgggagaagacgaagaggatggcggtggccaggccgccgcccctgcccgttgttacgggggggactggcggtggtctccttcattgtcagggacccccagaggcgccgcgcattgtcggtgctccctacagaggctggcgacctagtgccgtgggggcgctgagggacatgttaggcggcagcctagacttcgggggagggggcttcacatcggaggagagaaatactgggatgggggcttcaaaaaaaaaaaaactctgctgacgcttagatggtttcagtggtaaggagggtgactacttccgaagtgtaagagaaaaaaaaaatggttaggatggcatgagggtaagccttacggaatgagggggagaaaaagaaaaactccccagtaaggggaatcgggcgaaagtgatggataaggagatgcttcggagtcaggtccttagaggacgaactcctggggaagggaggagtgtgaagaaggtgatattttcctgaattccagagacttggccaaggacaatcggaggggggggggaccccgactttctggctgaaaggaacctactgaagtgttgggaaggaagagactttttcgagtttatccagcgccttggttagagggagatctaggaggctagtgtgcgattggggaatacataacggagagaatccgctctgtttcctgcctggtcctttattacatgggcgaacagcacggcgttcttttgcagtttctattcgtttcgatattctgtgtgaaagtgaaaaacaaatcttttgatgtttgaaaagcctttaattttcctctggttcctacgtaatatcgggtcttattcatacagttcaaatttcttcactaccctttggcttgaaacaactggaaaattcctttagtttccttttgaataaccgcaaaaaaaaaaaaaaaaaaagcagtgcgaagcatgtaataatatcgtgcaaccaaattcaggtgcccttccggtacatttcctattcatttatttctcttcactgcaactttgctgagagaaagaccgtgttatctttggaggatcgcacttatatctgtgaatttcaactggcttgcatgcggaaggtttttcatcttccggaactgcagttttgttttgtttgtttttttcggtagaaaacgttcttttaagatactagccattgactaagctctcgagttggttctcgaatgccctccttggtcatccaggtggtttctacctcgatgcttcacagcatcttggaaaatcggaaatgcattcattgtttcagcggggtttctttttcagacatttaaactgtatttcccataaaattactgttgtttctttcacctttacacattatccataatgttacctttctttgaaacatctcattgttgggttaaagtattgaactttgagctttgcctgttcttgaaaaacctttaaattaaaacgaaagcgctcaatagatgtttttgagccccataagtaatgctgattgaatgtccttattctgcttaaccctagaccacaagtgtgacagtagtagataaaaatctgtattttttttgatagacagttttgctaggcgtcattgtttccatgatgggctctgctgctgcatggtttataaggcagatgtaaaaaatcagcaagctctgcacacatgcattatttgaattttagtggaaaaatccaattagtcattgcatagcaaggcaaatttttaatcgtttgttgcacatttgtgtgtttctgttcactttcaaataaaatataaattaccaagaaatgtgtgaatgctttacaatgcaaagtaagtatatgtgtgtatgtatgtgtgtgtgtgaaaatatatatatatatatatatatatatatatatatatatatatatatatatatatatattctcttttagattttggaatctttggtatctagaaaagcaggttctgaaaattaagatgaaaaaatacactgtttgttagttaaaagaggcaatagtgaataaagatagaatggagcggggtaccatttcagattcaatttggggaataaaggatgattttccctctaagaattttgcttatcttcagccattttttaaaagctagtgctgggattgtttagaaacaacacattaaagatgcctatgaagataagatttgtaatgtagcatcttttcagctgccccggctgacctggagaaatgctgaatacatacatcatggtgacttaacagtgcctataattcattgcatggtagtaaagaaaacacatttagaactccagtagcagatctgggtgctatttatgaatcttggtgtttttgcatagctctaaaaactggagcagctatatttttcataaagcaagtggacatatacttgccagagcaaatgcaaacacacttcctcttttgtttcttttgtttctctgctttcttctttttttttttttaatgctaaaagctttgctgcctatttccaattagtttcagggtttatagccagtgttctgaaatcagtattactgagaagtaccccatggcacttggaagactggggtatttaaaattataggtagcattaagagtttgttaaaatcagcaaaggagagacagcaaaacctttgaagtctcgttcaaaagcaaatagtggatataaattaatgagaagaaatgttttctttgtggcttcatattactttacatcctgatgatcctccgtgaatggctctgaatggcgcattaccttgctgctgctgctgctgctgttactgctgctgctgctgctgaagagatgcttctcagagagttaccaactagttagtgagccatgtctctaagcacaatgtcctgagaatatttaaatgtatataaatggcaataactgaataaactaatttgaagacagacgtttgagattctattgattgtgatgagtgttatgccaacctgggtctaagctgcttattcccagtaattgggcgaattatacagatcaaaacactgatttgaaatttgttgagtgatggtattaaatgatgtctgttgagaatgatgatccaaatctgtagacttctgtgttacagcttttcttcccttttttggtttgacggtacagcctataattataatctgatcaaatgtgaggctcattcagaattttccttccacttcacagcattgctaacttatatatggaagttagcattgctaacttatatgtgaaagttgctgcatgtaggagatcactatcagattgccttttaataagtagacttgggataaatctcagtcaaataaaatggtttagtaaatagtgggatcctaaagactgcattttatggtacacgagtagaagctttattatttcattacaagaaaagggaacaatagcaatagtctaaggtcaaaaacatgattttcttatatttgaagtatttcaagttttaaaaataactgtttcaaagttatgcttaattttacttttaatactttattcagtatgtgaactggacaaaatcaagcaactaaataattcagttctctcaatattttgtagttttctttgtagttttaacttgttcttagatcttcatcattctgtttccttggtggacatatatctaaacttgaaatttatttttttatctttaattatactagtggatgatttaattttgtgattttggttttctggatggtcctcaggctcaccttgtggtgcaggcaggcctcttacttatgaccttttacctgaaccgaagctgtgttatatattcttatcacacaagaggaatttgatttcacatcttctaatttggatttattttgatttctctcaatgactctagatttgattgctttcttgccacttctttttccctttcttaacatctattatgtatggaaggcatcttgggtttttgatatttatctctactagtatttaagtaaactatattacaacctgggtcagatatagagctacttgtgtggatccgtataaggtcattttgaatggaaattaaccattttgttgccgtttttatcctctatagcatttcttgaggcttaaagtggcagtctctaaacactttaaaaatcatgtcaagctcaattgaacagaaaaaagggtctacgagacagcgtaaatgtggcttttgtaagtcaaatagagacaaggaatgtggacagttactgatatctgaaaaccagaaggtggcagcacaccacaagtgcatggtgagtatactggcatccatcaaggcaccgaaaaaccattctcgagaaataatcttttttttgttttttgttttttttttttttttggtttgtttttcgagacaaggtttctctgtatagccctggctgtcctggaactcactctgtagaccaggctggcctcgaactcagaaatccacctgcctctgcctcccgagtgctgggattaaaggcgtgcgccaccatgcccagttcgagaaagaatcttaataactaacatattagtattactaaatatgaaaagcaaaaaaaaccggttagatttgtaagaaatggtttaacactatacaatgtcattttaatagaaaatttatttttaagtttagcatcttagtcattgtcttgatgtaattatatgcaaactgtaattttttcaaatgttatttatagctgttttcgtctgctttggtgtcctcacattctgataatgagagtcttggtggattttctattgaagatgttcaaaaggaaattaaaagaggcacaaagctggtaagttggtatttctgcctcttaagcttagaattacttaaaactcacgaagaaggaaattacttattttaaagtgttttactttgtagatttcctataattttaaattgtgggctgtttttattttctagcgagtaaatccaaagcttggtttgtttacaactcaacaaaaaggagtgaatcaatatcttgaaatatttcttctccaaaggaaaatcttaaagcctgtgattacttacaaaataagcaggttacttaatttgcatgtatcatgtttcaaatcttcattcaaatgtaattttcataattctggtatgtcttcccttttcatcataaagttaggatgggtcatcacagactgagatgacagtggcccagtcagcagggaagtgataagtcttgctaacagaatcttggtctggggtttggctatatgacacagcatctatgactttggataacttttggtgaattttccaggaatttttccaaagctacgctagagttatgttcctgtagttatctttaccaccagtaaccagtgtggccagctgttatattggtccttgggaaaagtagcgtaatctcaattggtatttacaacaccgacttatcgtgcagtgcttcattgactgaaagatttcttttcatttggctgttttttcttgtttgatctcttaattggaattacatccattgttgtagtgagatcttaactgtgaatgctatcttatcatcccaaccctaaactgtaaataagaatagaaaagacctggggtttttaaatgtgatttccctttgatgacttttctttgcttcatgtaactgtagtatgctgatcattttaaagggaccaggataccatatttttatttcctggtccttaaaagtaattcagattcaattagagaatgctatttacttgaaaatagtgctgtaaaccttatggcttagcataccctttgtcattataataacccttcctgttcttgataagataaacagggcacacttgataatgcctccggttctcaaacctggtatttgcccctgttactgacagaggattaagaaacttggtgccatcattttgaatgttacatgaggcaggagtatacatctgtcagtggtgctgtattcaatcgagatttcatttatttgaacctgtttgtaaagaaaataccagaactggatagaagttttactattaggaactattttgttttgaatgtcataaactggtgtgttaatttctcccacccccagccccaccccaggagtagtgtgctataaatagctcaaattgctccttgatctcgtgagtggaataatattgagggttaaatgcctagaaatagtaataggcttgggcttgaatcccatccctgtcactaactgggtgaccctgagtaagttatttccttccctaagctgggccttcttatataagggatagtgcacacacctgactcacaatgttattactaggattaaaagagaatacgcaggactaagcgtgctgctcagttcttggttaatattaagatgtgaccaatggtagccacctctggttattctttacagataaaatcctgctaatgtcatagaagactaattgaaagcatgctaggcagacaagtcatgagatgaaatatttttaggtgcttgagattgaatccatggcttaaatatgcagagcatatgctttactcctaaacgacacccccagccctatagctttcttttctgggaaattaccatggacacattgttatctcagacaagtcactaccttccttgtcttttgctgccgatcagtagatactgttttatcatcacatactactaaacagcaatgagaagaaattgttataaaaggtagaaggatttaccagaggctggtgggaatgactcattgatagaagatttctcaagcatgcacactattgccagcactaatgcactaagagttacgacttgtttcaaaggctacttgacactgtggctgtcttgaattgtgggatagcggcaattcggcatccaaagtcttagaatttaaattactcatttggtgaattgggagagcaacatttatctatttcagtttgaaatgatttcttaaatttaaaatttttggtttatttaatgtgcctgcatgtttgcctgcttgtatgtatatatgtacgtatgtgcactgtgtgaatgcctggggcacatggaggccggaggagggtatcggattcccctgatattggagctgccatgcacgtaatcttctgaaaggatcctatgaaagagcaacaagggcccttaacgactaatccatctcattagccccttaaattttcctctaagatttagttttgtttcacttatgtgtacaggtatgtttatatgagggcagcttcccatggagaccagaaggcagcattcattgccctggagcaggaattataggcagttatgagttgcctgatgttaatgctggtagcagaacttgaatcttttacaaaagtaatatatactcttaacagctaaattctctctccaggcactgacatagcttagcttgcagttttcttccttacattatattgttttctttttaatgaggtactgccaattaaccaatattctttattttagttatctttactttccctggtatagctttgtctaagcaataaaaggacctcagttcatataggagagaataaaaaatagctttatatatctaaactatgtataaaccaagtaactggtttccctgggcagctttttaaagcatttaattctgtgagcctttttgccctgactccagttcctgtgcatctcgagatgaaaagggtcatgagtacccactgaaaacagtccaaagcaggagtccagtctgctgtgtgcattcatggtcaacttcagccagtacctgctgttccttctgaaggtgttcatttgccccatagaagaggagctgactcagggcttgatgcaggatgcaggtggctggatgggaatcttgcagaggcggggatgctcagtagagcaagaaatgtgggtagatggttcctgcaggtatacagctcctctacccataagcacttttctcacatttccatatcagcttcaaggatcagagatggaaagtcattttgtatgactgtatttatctcttttctccattttattaagtacataagcccaaagctgtgcttggtagagcacacctttaatcccagcactttggaggcagaagcaggtggatgtctgtgagttcaaggccaacctgatctacaaatggactccaggaaagccagggctacacaaagaaaccctgtcaccccccccccaaaaaaaaaaaaaaactttaactaactaaataaaatatataggcccaagatataggaagaaaaaaagaaaataactatttgcagttcttatttatttttcccataatgacttccagttctttattgaagacatataagatgccatatctgtactctgttccagctatattttgtttttgagtcaaggtttcatgtgaccctggcaggcctgaaactcactgtgtagctgagggtggctttgattactaatccccctgacccctctttccaagtgtcgagatattatacgtatgtgctgtagccacctgataagtctatccttgttcaccacggagacaaaaaggtgatttcccagggaagttctaagtaatggttgctcgtttgaatttgctgtgaggagacagtggagcgtggtatttgattagaagaatggattctttcggaagcacctcgtgatagcactgagatctcaggctgagagtcacttttactaattgctccctgggtcaggtcagagagataacggatgtcaaaagaattccggaggtcacgcagttcaccttccttacccctaggcaagatttacctaagccatccaggatgatacactcctctgccctgttcgggtgttagcagactgattctctactcaagtcacatgaaatacgaacagtattgtatttgagaaaatcatccctctgtaattttagtacatctcttcatttgaagctctttattctatttccattaacgaactattcaggattgttgtttttttctccctttatttaaaaagaatccttcctatacacaatggccattctcacatgattctgaaactatcctattttcaaatgagaattttctactacaccttatgaactccgctgaatggatttttttaaagaccttttatttttattttatatttacacgtgagtacactgttgctgtcctcagacacactagaagagggtatcggatcccattccagatggttgtgagccaccatgtggtttctgggaattgaactgaggtcctctggaagagcagccagtgagtgctcttaacctctgagccatctctccagcccctgaatgtctgaatgaatgttttatactttttctaatagtagaacctgctgatacttacggagtacttgatatgtgctaaggagtaggctattttaaatacagatcctgattaatcctcacagtcatactgcaagaaaagaaagtactcattcctgccttatacaaaaggaaactgaggctcagagaagtaaagtctgtggtcatatagctagcacttggcagatcacagatttgaacccatggccagagctcctaatcatcaggttatactacctgttcgttttagctgctccatgccaaatcacatttttaaaaagtatgatggctttctaatgcagatggcaaagtttgggacatgctcagactcctatttaatgtattttgtcagtagcattatcttactgttaggacagaaccctatatgtatgctaggtaaaaatggtctattcttactctggagatattttttgtagtctcggaccataagaaaacacattctacatagcatttatgcagttggaggggggcatgcaacatggcagaggcagggtgtgtatagttatgatctaaatagccaactcctagtgagtgttcattctttttggagggtgttccttatttaaaaggttaagacttcctagagatagtcaggtactggaatgaatgtagaaaacactttgagttttaccagattaaaattgagtaaaggcaggcagtggtggcacaagcctttaatcccagcacttgagaggcagaggtaggtggccagaatgagttccaggacagccagggatacacaaagaaaccctgtctcggggggaaaaaaagaatggttaaaagtttttttttttttttttttaagatcagacaagaattttaactgagaacaaaaaaggcaagtaggattttttggagacatgatctataccacaggttctgtggagaatgaagcataatgattgcaatttactggcctgcttgttctccgttgatgtcctgcaggcatgttaaactacctgtctaaaccagtatttagaaccttcggctctgaactctgagtctctttctttctgaatcccttaccttcagtccttccacatctgttgtgtagattctctctctgagcatgctttgtctttttaaaggtttatttattttatatacatgagtacactgtagctgtcttaaggcgcaccagaagaggccatcagattccatgttgtgagccacatggttgctgggaattgaactcaggatctcgggaagagcagccctctctccagcctgtcttttctttcttaatggtaccctctatcaagttttcctcttcttgtttcctaataaacataaccacttgtacttgcctaactacctttaatagctactaccaggcttgtgagatggttcggctctggtaaaggtacttgccaccaagcctgacaacctgagtttgatccctaggatgcacatggtggaaggggggaaccaacatgattctgagaaagcctgtcttaacggactgttcctggcctgctctcctttctcagcttttcagacatcccctctatgtgttccttcactgctgcttcacaaaagttccttttgtacggctcagctcaaactcctgcttgtcactgccgtatagaccagcactgcatgctttgtagtcaggacacatgggcaagctttttcttccatggtgaactgtggtctccaagagagttgaaaatatattctctttgcctggtgtattatcacatgggcatagtacatgaatgtatttggcacagtgctttaaatcttctttgtgatcagtaagtgggcactgatcagtccttgcatttcaaagaggagtgggtctggataggaaaaagtgagaagcctttaataacgggctgggtttagactggaataacataaaaaaatcccgatttggttaatcggtgttgtagtattgttttgacgctttggcagtttgaaaggggagtagaattaacttcgcttaaaaaaattagcctggttatttcttcagtatggtggggaatgtgtatttctcaaagatgagaaatgttttcgaattatctccttaaccatcactcacccagtgttgttacttttgttatattcttgggcattctatttgtcaggtaaaccttcggttttatctttatatgtgtttatcaaatagtccagcacctacttcgtgccaggcacagtgctagatactttggaaatagacttaaaataaattagccttagaagtaaagagccatgggagagctgggaaagaagaccacagctgatgtacctgagaagtcacaaggttttgtgggaagtgacatctgagcctagtatggtgacccacatcagtaataccagcaactcaggaggctgaggcaggaggaggatgggagctcctgacaagcttgggctacagaggataaccttttcctggtttttttttttttaaagggtggtctgatactgtggaactcaaaggtagaagggaaggtttcaaggaagaagtgttgggtgatggtggatgctacataggttcttataacaatgatccttcaccaacttgaataaatgagaaaaggactggttttaagaaaagcacaccttggcttttataagatagagtctcagtgtatactctgtgtactggctagttttgtgtcaacttgacacagctggagttatcacagagaaaggagcttcagttgaggaaatgcctccatgagatccagctgtaaggcattttctcaattagtgatcaagggggaaaggccccttgtgggtgggaccatctctgggctggtagtcttggggtctataagagagcaggctgagcaagccaggggaggcaagccagtgaagaacatccctccatggcctctgcatcagctcctgcttcctgacctgcttgagttccagtcctgacttccttggtgatgaacgcagtatggaagtgtaagctgaataaaccctttcctccccaacctgcttctggtcatgatgtttgtgcaggaatataaactctgactttaaaattttcctgccccaatcttctgaatgctaggagtacaggtgtctgacacaaggcaaactttttaataaaagactagataataaagttgtaaggccttccccagctacttgggcttaattgtaatcaaaggcaacaaaggcgtttttgctttgctacagttaaacttcatttacaagaacaaaaagcaggccatgttgctctcccaggacatttgccatagagtatttggggaggaaaaagaggtaaaatttccctgtgaagaactttttcttcatctttgtaactgtgtacacgtgcattaggaatgtattcatgcaagtgggaattctttttaaaagccagttgtggcatgcaggttaattttaatgtctgtaggtattttatcagaaatttctattaaagtgaactttgcattcgtggtgattaagtagactaagcagtgctggagaaaactgtctggctattatggaaatgcatttatttaaatgcaatcttttttctttgccttcctgtagtcgttttgcaattgggagcactaactttatgtcatagaattctcatttgtgtttgcgaatggaggagaactaaaaccagtaatgtaaaggcagagctccgctcaggaggtgcagctcactgcaggattgtttgtacagtatggtcaagaacctgagttcaatcctcagaaccgcaaaaaccactggccagtaatggcaaatgggctctgtgtggcttgggggactctcttggtgcttacttgagtgtgcctgtgttttgggccttcttcacagattaaatatagcaagcatcctggcagttcacaatattcacagctgcaacgacccatagctgagaaaaatctaaacaaatatgtttgcacttgcaaaatgcctgaaattttcagctgaagaaaatgggaaagaagcaaacttgacgtgctccagtgggagactgtttttcttatcagacatggtttgggtaattggatcgagttggaatagttgagtactcagcggaaggtcagaggggatagattaggcaagaacttcccagtctaagtttactgtccttcaggttccaagtctccctcaactacttcatttcctctgttactctggtaaaaaaaatatatgacaagtgcttttcattggctctattgtttttttagagatacctagaatttgaagtccaaatctgtcttctaagcaacttgtcactacttttcaaggatgtgagtgttcagattttattgaggggttttagcttccttttagacttcctaagcctgttttgatttgtgatccccttcgaaaagactggttttgaaaacacgagtagagctataatatcacatcgaagcagtttgtaattcataccccatccttggcagtgccattcttttaaaaaaaaattgtaacaagtaatttggtgactgtcaactaacttggtaagccagaggctgcttctgtctatgttggctatgtgaggttttattattctccactatgatcctggagttgtacagcaatattagggcatttctgactgtttgctttaactgtactggcctgctttctggtttttatgggagatgatgttattacagccagaagaactagccaggccgctgtaaggtgagcttgtttcttgtgaagacagcctaggtatgggtgtccctttctttaggtgcttttgacaatttgtttctttgcattacaggctcaggctcatggcttcttttcataccttcttttgcattttctgtattcaaagcagttttctgaagcgagtgtctccaacgcagttaaccacattgatctgctgggagcatatatatgtgctgggagttcctctgctacagctgagctctgggagcctcctctaagggtctccaggtagccactggattctagcttttccacaaacgctttctttttctgcctagccatgaagttggcaacctctttttcattttcttccccgtggctgctgagaaaacagtgtttttccttttgatccttaagacttggtggagacttggtttcattattggccttgttcagttgactgaagcgcaggtatgcttcgctgtctgcttcctacggtccagctaaattttagtctttgagttctttgtgtggcctctcatgcgtgacttggttcctctttcatctgcgggtcagctccctgagacctgcttgtgtggtacagcttaacccacgttagcatgccagaacttgcggctggtcccacagcttctgagcatcctgcagaaaggctgagcggtcccctgtgactggacaggacctcctttccaaacctccaagtttggagctggggattcagaattgaggtttctcagctcttccaggagtaaggtgaagagggggtaaaagaaaaaagcattatcgctgacaatgtttttgcctgtttaaaagaagaccaaccgtggagtgggatacaagcagagtaagccgagaattaacatgtatacctacatggggaaaaggaaattgggcctcaagagaatatttagtaggtaggtcagcctcctctctcttgagccgggaaaggacaccattgttcttgaaaaacgtgttcctgtcagtttagtttttattttcccacatctgaaggcaacagggacacattggaagtgtgatgaaaacggcaactgatgctcttcttctggatggcaagtagtgggaaagagggtgacaaacttcagagcagatattgtctgtaaagtcagccgctgggtacggagctaggtcccatctcacataccttgatgtgctgatgatggtggcaatggtgcggtctcgtttgttttttgtttgagagaagggtctctctttgtatcccagctggcttgaaactcacagacctgaccctgcttcttccttcctggagctgagattaaggcatgtgccactgtgcccaacatgcttctaaattttatttcattcactgaccatttcatacatttatgcaatttatttttatcatgtgtatcctccattaccttcctccagctgctcctagtgtcccccaccttgtcaccctgctaacttcatgaccttccttttgttactactagccccatgagtccaattattgctgcccatatgtgcatgtgtgggaggccatccaccggggtatggggaacctctcggcagccaggtccccaaaggacagtgcttctcccttcctttctaatgttttttgttttagaagaagccatctcttttatttcagaaatggttctccctacctgtcttctttcctagcttctttaattatgatatttatctgtaagctttcaattttgtttctagaagagctaatctgttctccctactttctgtgtttgttgaactgaattgtactcaattttacttttccagttcttgaacatagagctcgtaatttattttgtgtgtcttttgtttgtttgaatgtatgtgagttttgtgcatgtgttgggcagtgcattcagaggtcagaagagaatgtagagctaacagattgttatgaaccactgtgttgattctgagaactgaacctgggccagtgttctcatccaaggaaccatctctattactcactgtttctgagaaagggtctcagtgtagctcagattaactctgaactcaggttgccatcacacaagactctcaacttagtcgccagagttctgctattaaaggcatatacctatatccagttcataattatatttagaaatacctgaaggtaaattaggtaaagtcttccaatgtgtgtgtgtgggtgggttgcgcgcatgcactacagcgcacttgtgtagttagaagacaactttgtagagtcagttgtcttccttctgcctttatgtgcctttatgtggcttttatctcaaaaaggaaactaagtctctggagagatggctcacaaccgtgtgtaactccaattccaggggatctgatgccctcttctgattttctcaagcacacaaacacccatatacataaaaaaaaaaaaaataaggaaaaaaagtttaagtaaaacgaacaccctctccccaaaatctaaagcccccccccaattttctattcctaattttgacaaatattttcttctgtaaaatattttattgatattttgtcctatttttcattgaatagaactaataacaaaataagcttttgaacactttaaaaaatatggtcttctggggctggtaagatggctcagtggtttagctcattggttagtcttccaaaggtcctgagttcaagtcccagcaaccacatgctggttcatgaccatctttaaggggatttggtgccctctactggcaggtgcgtatacctgcagcagaacccttatatgttaaataaaattttaaaaatggtcttcctgtgtttcctatgattacttataaaattgctttctgttaccttagctgcttaaaccacttatttggacaaatctgagtttatagatgccacagtcatccctcccccaattattcaaatattttggtttcctttgctttctcagttgagaggcaggcattgaattcattggcggctgcactattcctgatacttttgaaaacaaatttttgtataacaaaatactgaacgttgtagaaaaatcagaaaatacagagaattaagaaaatcattcaaagataacaacccaacattttgctatttacttcccaccccttttcaaagactatatactggagaccttattgagattgaaattcacatagtttcatattctctattagctttccacttagcatatataaacccattattttgaagctgggatgttactcatgcctgccattccagcacttggtaggctcacaatcttgagttcagcttgggcaacaatgtgagatgttctctgaaagaaaaattctcagaaggagattcattgaaacatgtttcagttgttttaaaattgggactattcaaaacaattctgcaatgaatatgcttgtacagtcattgtttatgcctgttactattttcagtaaataagttggaaatataattgctagaacaagagctataaactttgggaaggtagtatttctaatcctttgctttggaggggttgaaatttgaacctagggctcacacatgtgagcaagtgtgctatgtatgatcttgctatataccccgatcagcactgcgtttctttttatagtaattacttgaagtttcagtactcatttgaagaagtgggttatttcttgtgtagccctcgtgttttctgggaagtacctacattgagaactttttttttttttttttacttacatgggtatttttaaaaaatgatagcatgaatgagtttgagtgtttgatttccttagagaagtacaagaaattttattggaatttatattagcctgctagtgtgtgcatcgacattacttagggatcaagtagtccaaatgttggatcgtaagtttctgtctctttgcttgttgtttgatcttggaggtagagtgtgtgtaatgtagcccaggttggcctgaaactcaaccctgccttagcctcctgattattgagatcagtgtttagaacaaggcgtttggcaaccaggaaacaacgtgaaggttttgttgttgccttactgtggttcactttgatgtggcatttatagcttaggagatggcgcattaaaagcctgctgggtatggtacactgtgttttgtgaaccaaagctattaataatgattgctgtgtaccttttaaaaaaggaattgtttttggggctggcaagatggctcagcgggtaagggcactgactgctcttccaaaggtcctgagttcaagtcccagcaaccacatggtggcttacaaccattcgtaatgagatctgacgccctcttctggtgtgcctgaagacagcaacagtgtacttacatataataaataaataaatctttaaaaaaaagagagagagaaactcttaaaaaaagaattgtttttgaaatatagagctggtcaatcactaataagttcagaatataaggtaaatttgagttgaaagaatctttttttttctgttggcttgaattcataatgcaaagggtaagtaagattaaattaaagcagacaggcatattttcacagtataatcaattagctatcacaaaatatcctcaactcaagagattcaaagtagtatatctttcttttaccctctccactggcctaccctccagttgattttaccagcttccccaaaatactgtagggaagtttttctcaaaagattttcatttaagtctttattaatcttccttaaatctttaataaatcttcatttaactctgattttaagaactctttgccgatgatattaggactggtggcaggacattgtgactgggatagcagtagcatccttactgtggaagttttagaaaaaaaaagtctcatgagatatttttcctaattactggtatccagcaagttctggattgcaaaagagatctaggtttttatagtgtcagttgtatctagctcagctccatgatttatagcatttcaaatgttctcctgaccacagtagaccatcacacatttatagcatcctacatattttgtcagtaaaatagaaagtaccatcagaataattttattcaatttttttcaggagacaaaataaggaaaataacatgaattagacttttttctataaccagtttgcttttcctgacagaaattggaatgtcctagcctgtttgggacagtattagcagaattacatttgaatattgttttgttgtttttccctagatgtgttctctttgtcattgtcctggagcaaccattggctgtgatgtgaaaacctgccacaggacataccactaccactgtgcattgcatgataaagctcagatccgagagaaaccttcgcaagggatttacatgtaactggctcattttgcttggttttaaagcagccccgctgtccttcaggcttttccattttcctccattcaaagcatttcaccgtcactatgaaggcttttttgatatgtatgatatgtaatagttaaagcaatgatttaggaagtgtcacactgaggtttataacataattccagtttatgaataaggtggactgtgctgctcatttttgtaatttgaaaatgaattgaatttagttttatatacttcacattttgtatttttccccttcagggtttattgtcgaaaacacaagaaaactgcacataactcggaaggtatgtttcattagccagttttatgtttcaagagaaaattagagtaaaatataaatgagtagtcctctactaagtttttccttatgataggtcttattattcaatatctttataattggagatgttattacatcagtccaatgtaaatagtcaaaaagagctaaatttttaaagaaaaaaatgccccagaaatcttatgaatatactgaaaactcatgtcatattaggaagaaactgtggtagaggtgacatgtttctccacaggtggttattggattcttgctcccaatagctattacagtgtgagcctaggaatcctagtgcactttggatcagcgtgcactctggtgaaatgtcaacaccccatctctgcttttgcttttcatggttcacttattccatggttcagctcattgcatcatgagctgtcatgatccaaaaatggaagtttccaaaaagaaacaagtttcaaatcagtttgattataatatattatgctttattgatgtcttactgtgtccaatttataagtcaggctttataatgtgtaggcatgtgtagggaaaaccacatttagtattattcatgattttgtgtatctactgggaatgtaaaaacaaatcccccactgagaaataagtggagacatactatgttttttttctagaaagcaaaagtttgtaagtaactaaatttaaaatagaagcttatcaagttattttatagtttgtttccacttaaatttataaaactagtttaataatatttatatagtgttagccaagttggatcaaacgtgttttttttaatttttaaatttttattctatttgaattatgtgagtgttttgcctgcgggtatgtctgtgtaccatgagcatgtcaggtgcccatgagcatgtcaggtgcccatgaagttcatagggaactggagttacagatggttgtaagctgtcatgtggttgctggtaatcaaacataggttctttgaagaccagctagtgctcttccaccagcacactgagccacctctctagctccacatcaaacctattcgaagaatagatggttttggtaaatttagtagcagtataaaatgggttagattcaatctcggattatcctatgttttcatttaaatttgactcaatctttaattttttttttagcttcaaagactgttctgttcaaaattaaaatagatcagatacagatgttttaggaaattgatccttttgagacagggtctctattatttagcctgggctggcctggaacatactatacagaacaggatggcctgaactcacagcgattcacctgcctctgcttcccaaaagtgctaggattaaaggcgtgtgccaccatactgggctttggaagtttgatctttttaaagactaagctaggggttagagagatatatagccatcttgtaaaatatctgaaataagttcctgactccgatactgggcagctcttgaggtctgatgtctttggcttctatgagtacctatactcatatattcctaaaacacagacacacagacacacgcacaaacacacatgtgaataataaaataaatctttagaaaattgatgtacctaatttgattcctggtgtaaatattaaaactggttccccttttgatctcttataatttgctttcataatagaaaattgtactattttcacatctgaagtccacattaatacaaatacttgtgactgctggttcaaaatatagtcatcatacacatgtattaaaatatccctgtactgtatatacatcatacttattatatgttaattaagatatttaaatgaaatgatttagtagatatacatgctaaccatgatttggtcataacacattgtatacatgaattgagttattgtgctgtattctacaaatatgtacagataatagttgaatattaattcaactcaacattgaatattgagtagacatacatgtacagaaataataattgaattttaaaaaacatttttgtgctgttttttagaaagagtatagggctggagattaagcatttgatgctattgtagagaactaaagtttggttcctagcattcacatcaggcccctccatctgcctgtgactccaactccagggatccagccccctcttcaggccttattggaaatagactggataagcaataagaacaaaatacttggaggtgatagagtgtgattgaaaagcccatataactattttcctagtttttcctcacttaattctagaagtgaatttaacatcttttgtgaaaagttctaagtagggactagtagtgtgtctcagtggtaggtggcttgcttggcatgcatgatgctctgggttctaactccaacactacatttaaaaaggacgaaagagccactgcaaggaataactattgtaggcaagcttttctatattccattacttcaagatgttaacgatgtatttatgcagtgcccttttatgattagagtggccatctatgttaatagctgaggattaagattcatgatctgattaatacaagtatatgagtatactggaactagatacttgaaatacttaaagatgattaatatatactgattaacatagctggcttctattttactttctaggcttctgaagccaatactgccatctagtggtagagaagagccactgcagtgcatactgtataaggaatgatgattaaaaattaggttttttaaacatttatttagtgtacgagcgtgtgtgtgtgtgagagagaggggggggggcagacagacagacagacagaaactaacttgtgggagtcagttttctcctatcatgtgtaactcaggattgaattcatgtcttcagccttagcaagtgcccttttctgcctgaatcctctcaaagacgcaaccaaaatgattttgagtgccttttgcttagtgagagtgttctaattctacttcatattttacaagcaacttcaaattggcctgattttggttcatggtctacttctgtagaatattggtcccttttgtttccttggaatatagtgtgtgtttatacttacattctggaatttgaggcataatcttcatgtattgcagtttttgaagatatattttcataattatgtcctgcatgtacatctgtgtactgcatgcatgcctactgtccatggagaagatcagaaggcggctcaggatcccctgtagctagagttcttgagttatgagctgctgtgtgggtgctgggaagagagtcagtgctttgaaccaatgagacagacagctctccagccccagtgttggcattatttatatttagagaatttggctttttagctcaaatttattttttattgagtactttgtcagaaacagctaagatttgttctgatgggaaatgtgttctactttatgatggtaatttatgatggggagttaaaggattttatttcaggcattctccaagaactatacttcattggtctctagggcaaaggacttgatacctgtgacagtttctttagcatttactatctgtagctcaatatttctgatactaatctgtcatgttagccttatgcaacatgaagtgttatgaagcactaaattcaagaatagttttataataaagcaatttaattttccaaccctaagtaaaatattatttcatattaaatgcctgaaactcatgtcatctgttttggaaataaaacttgggaggttaaatctagtatccgaatgagacagaggtatcagaaatgacaccaaggtttttgatatacttgagtcagttactgaatgatgctatttaagtaggcagtgttagacttggaaaaggcttatgaagagagttaatgagttaaactttggaaggtcaagtctgagatatattacgccttatccatgtagggtatcagctaagtggatgggtgggttaatatcactctagttttctgaatagagaccttggctaatgataagaatttgccactgttggtcagtatatctcagacagtagaggaaaagttgcctatagagaaagctcggaggagatgaaggcctaagactgagtcttgaaggctgttaatggttgaaggatgggcctgcaaaggcagaggggacgtgggtagagagaaggaggaaagtcagcttagtgttaaagctgtagggtcgaagaaaggtggagtgtaatcccagaaggaactgaatggttagttttgttcttgagaaagcatccactggctcaatgactatagagccattcgtgatttcagagaaggctttggggagagaagtgtgcccacagaggccagaagaaatcattggagcctctggatccttgccactagacaagcaaaaagatagcattgaaggccttggaactgaagttatgtacggttgtgaatttctatatggatgctggaaattgaatccaagtcctctgcaagaggtggtctaaactgctaagccatctttctagcccctgattaggtagttctaagttcataaaaatcccctgtgaacatgtagagtctccttagcactcaacaatatagagtaaagcagtgcatttgtttcagtctgtgatacaacacggatacatgattatcacctgaactccctacattttataaaggttcaatggttatgtgaaacatactgtggattttcacacatctgtaatgatgcatacccatctttacacacacaaacacacacacacacacacacacacacacacacacacacacacatgcacgcacaggtggaattttctttgatgttctttctttgcattacctagtgtggtagctatgtgtggtattaagtagtgttcttaaaaattatactctttttctattattattattattttttttgagacagggtttctctgtagagccctggctgtcctggaactcactttgtagaccaggctggcctcaaactcagaaatctgcctgtctctgcctcctgagtgctgggattaaaggcgtgcaccaccaccgcccggcttctatttttctattcttaatgggatatttatgcattaaacatggataagagttaccagaatcaagtccactgtgttttgtcatgttgtgctgttttgaaacagggtcttactgtgtagtccaggctggcctccagctcagtatcctgctgctttcagtctgagtgcagacactttgggcatttgtcactatacttagctaagccctacaccttctgtgtttgcctgtgtgtgtgtgtgtgtttggataagagcaatattctttattttaatgttttaaagctattcactttatttttgcacattttacagtttttttgtatgtgtttgtgatgcacaagtttgtgtgtacatgcaggggctaaactcagtatattagttagggttctctagagtcacagaacttatggatagtctctatagagtaaagtaatttattgatgacttacagcctgcagtccaattcccaacaatggttcagtagcagctgtgaatggaagtccaaggatctagcagttactcagtctcacatgggcaagcaggcaggcaaaggagcaagagtcccttcttccaatgtccttatattgtctccagcagaaggtatagcccagattaaaggtgtgttccaccatacctttaatcccggatgaccttgaatttggagatttaatctcctggaacccatagtcactatgtctcaagatctccataccaagatccagatcagaaacttctatctccaagcctccagataagggtcactggtgagccttccaattctggattgtagttcattccagatatagtcaagttgacaaccaggaatagccactacactcagattatcaggcttggtgacaagcatcttaacccaatgagccatctttctggcccctttttactcctttgaaaagcaacattttaaagatagtaagcatggggtcagagaaatggctcagcaattcagagatctgggtcttcttccagaagatcttggctcactacccagcacgcacatgtcagctgtctgtaactccagatccagaggagctgacactttcttctagcctctgcagacactgcacatacatggtacacagaaataattacaggcaaaatgcccatacttggacaatcaaaagagatacaacttcaaaagaagcttaaaattaataaacatggtgctggaaaggtggctccgtgctaagagcacatgccgttctttcagaagacacagtccccagtacctgcatcaggtggctactcctataactcaagctcctggggatccagcatcttcttctggcttcttcaggaaacagcatgaatgtgtacacatacaaaaatacaaaaataaatcttcttaagagatgttagtaatagcaactaggtctagcttataactattactactattctatacttaaagaagtaacttgatagcacaatttgtaaccactaagcatttgagtatctacaaggaactatgattatgaaaggtagtttatttaagataatttttaggttgcagatatggtcacttgaacctttggctccagcactcagtcaaggtaggaggaatgccatgagtccaaggtcagctgagactacaggggcaaacatgtctcgaaaaataaaaagtttaaagaggtttggagaaatgctgcagttgcagagagcctgaatttggttcccagcacccatgtgattcctcataattgtttataattccagttctcagggctccaataccctcttctgacttccttctgcgtcaggcacatatgtaataaacatacattcatgcttgcacatctatacacatagaataaaagtaagcaaaataagtaaaatagagtaaaaattgtactagacatattctcatcagtgatgaatgaatagtccccttcttacaattagaaaagcttatttaaatattgcttatttaaatcaccaaataatacagaggtgttattaaaattagtttaaaatttttgctacatttacttatgcatgcgtgtgtgtgtgtgtgtgtgtgtgtgtgtgtgtgtgtgtgtgtgtgtgtgttttgcaggccatgcacatgccacagtgtgcacacggaggtcacaggacaaaagagggctggctctctccttccaccatgtggaccctagggactgagctcaggtagtcagggttggcaccaagcactcttacctactgagtcactatttcacaggcccccacatcaccaccaaggtgaattaatatttggtctttataccattttgaatactacattatatagtgaggttaaaaatgtttactgtgtgtatgtatgatgcatgtgtgtaccagagagcacctgtggaggtcaggacaacttaagggtattgttttgttctttccaccattatgttggttctgggaatcaaatttagggtaccaagcttgggtgcatgcaccgtcacccaatatgctgtcttgtgggccattaataaataaatacttatagtgaataactgagtgaaacactgttagtggtagaattattttcttatttatgggaaaaatcattgtatttctatgagtttaatgaaaatgtttacagctaactcacaaaatggctttttcttgccatttcttcttgttagagcttctttttgtacttgggacatgtttcattacttgatgagttagctcaatcatagatggctttgaagctgaagctgtccattcataatggaagaactgtctatatcagtgctgtgcagtcgaagtgcagtgacggaaggaaggaagcaggtcaggctgacactgttgcctctggcctggtatggctaattcgtttttgagatctggtcagtgtgactgaaaagtgagattcttttattataactgacctaatcgtgtttaaaagccaaacaacctgtatcacagaacccatttttacggaattacagaatcaaagcaaatgaggttataatggttccaatcaaaaggtctgtattcagttatttgaaacactggattgagcccctttgagtagaacatagaccaggtaggtatcctcgtttctaggggccatttcatgctagcgaaaagtgtagttcctgcagactcatggacctactgctgattgttaaaactgacccatataaatatagcttttgtttctttttgagcagctgatttagaagaaagttttaatgagcatgaactggagccctcatctccaaagactaagaagaaaagtcgcaaaggaagaccgagaaaaactaaccttaaaggcttgccagaagacagcaggtccacatcctcccatggaacagatgaaatggaaagtagctcctacgtaagtcaaacctggtgggctcccaccattgccggcaccctgaagactttcacttgaactgtgtctacagggaacttatactgtttgaagaattaaataagccttgaatccatttataagtggtttcctccttttatatttacagcgagataggtctccacacaggagcagtcctaatgataccaggcctaaatgtggattttgccatgtaggggaggaagaaaatgaagcaagagggaaattgcatatatttaatgccaagaaggcagccgcacattacaagtgcatggtaggcatggttttcttatgtatttttttcaaaaatcatttagctggtaatctaatatggtacttttgctttaaacattgttttagggctttgcatagagaagtatagtaaagtatttctttactcattgctttgacagaatacataggcaacttaagaaagggtttccgaggagtggagtggtacgtttgcctttaatcccagcactagggaggcagaggcaggcaggtctcagagttcaaggccagtcagagcatcatagtgagaccctgtctcaaaagacaaaatgaaaaagaaaagaaaaggaaaatgaagggagggcgggcacgagggtaggtgggcttgtttagtttggattatccggcaagggggagtccatggtgatgggaagtgaggtgcagtggcaggagcatgaggcggctgctcgcgctctatctacaggcaagaagccaaggaccccagtccacgaaatggtgccacccatatttatagtatgtctcctcacctaagcctaatctataaattccctaacagacatgcctagagatttgtctccagggtgattacagactgggtcaaattgccaatgaatacaaaccatcacaagtaatatgttatgctctgaaaagtttttcaagacagggtttctcagtatagccctgaactgccctggaacttgactaagctggtcttgacctcagagatctgcctgcctctgcctcctgagtgctgaaattaaaaggcatgtcccaccactgggccccaaatcttaatgtacttcagacttattaaaaaaacaggatttgaagtaataattatagttaccatattgaaatactcttaatttatagtataagaatttaattttataatcatcattaaaaacatttatgaatatgtataaatgtcttgggcttcaacttataacctagtaaatatcactgttatggtacttaacacactgtatttcagttatttataaattttttttttcctaatagaccctaaagttccttggagagattctgacctgatcttttgagctagatttattgaattactcatctcacttaggattaattttgaaaagttatttatataagaagttgttgcctaagtgtaaagtcacaaggctgagaacctagcactttgaaacctgaagcagaaagaatgtctcaggtttgagttcaaagctaacctatagcacatagtgagacactgtctcaaaagccaaataaattgggcctatgaaatggcccaggcaggtaaaggcatttgctgtctccaggacttggatgtcagaaagaactgacaactgccagttttttgacctccacccacataaagagtcacatatagaaatatataagtataataaaaaatttaagacaacccctcaaaaaagtctccaaataaacagaaattctgtactagagtgcatattagattcacccagaattttctttttcaaaatatatatcttaagggacccccatggattagattctagttatatatttgttttggaaatagaaaataagaaagtattttaattgtatcattaattgaaatttaccaatttaaactatttttcaaaatttgggggaatattaaatagttaggcaaatagggtgatggtattattgaagtctttgttatttaaagctgggtattagctccagttggtaatcttagttgggtttttaattgtttccattttggcttatattgtaatgagacaggaaaatgtttaaaatagttgatactgattatttaggcaaagtctctggaagatttcgaaatgtaacaatttgtaattgtgctgtttaatctttccttgtaagagctgcccagtggtgatggtttgtggtattcttttgtagttgttttcttctggcactgttcagctcacaacaacatcaagagcagaatttggagatttcgatattaaaactgtacttcaggagattaagcgaggaaaaaggatggtctgtgatttttttttatatatttatatgtatttgtattatgccgtgatacctttgattcttgctttaaattaaggatacatctcctatttatccagttattaagaatgttgatataaagcacttcatagttttaaatataatctggtcattggtcactagctttaagaactacaacttgactgcagagaggatcagtggagtgcaaacctttttttcaagttggttttgaaaaatttcagactggtaacaaacaatacaggtccttaccctgattcatcagttaccaagtccttacgtcacttgtactttcaattcttgttgcttctactcttttttttcagcatttgtttgtatgtgtgcatgtgcgcacgtgtgtttgggctgctttgcgtctatgtgagtgcatttggaggcaagaatcagatgtcaggtgtcctgccctgtctctctttaccttgttcctttgatgtacagtttttctctgaacctggagctaggctggtgggctgcaaacttcagtggtcttcctatgaaatgtcttctgtgcttcttttccatttttagattttaattttaggtctctgtctctctctgtctctctgtgtctttgtgtacttgtttatgcatgtgcctgcagaagacataaaagggcattagattccttacagctggagcaacaggaggttgtgaaccacaatgtagaatattgaaccaaacttgaatattctgcaagagtggtgtaaattctttaccactgagcctctctccagctcctacattgattcgtgtgtgtgtgtgtgtgtgtgtgtgtgtgtgtgcgcgcgcgtgcacgtgagagaaagtatatatgtatgtatttaattttatctgtatgggtattttgtctgcatatattcatgtgcatgaaatgcccgtggaggtcagacaatgagtttgggtactgtagaactagagctaaagacagttgtgagccatcatgggattgctgggaattgaacctgggtcatctagaaaaacagctagtgctcctgagccatctctgtagccccctctacctcattttctctgacttattgaagaactcaaactacattttttttgctttttaatcttgtttttccaccctccgtatttatatttaaagtgggaattatagaggcttgagagacagctcaaggactaagagatcatactgagaggacctgaattaggttcccagcacccagatcacaactgccagtaacttcctgtaactctaactccaggtctaacaccccgttctccactggtacctgttcttacgtgtgaacatttgcccacatagatacatacatataaacctaattaagagtaagaaataatttgaaaaattaaataagaggttggagaggtagatggcttagcagttaagagtactgacatttcttacaaaggacttggatcagtctccagcacccacacagtgatcaactgtctgtaactttagttccaagggttctaggcattcatgtagtgtgtgtgtggtgtgtgtgtgtgtgtgtgtgtgtgtgtgtgtgtgtgtgtgtgtgtgacagagagagagagagattgattcagtcaaaacactcgtaacatatttgcagaagatggcctagtgggccatcagtggaaagagaggccccttggtctttcaaactttatatgccccagtacaggggaatgccagggccaagaagtgggagtgggtgggtaggggagtgtgtgtgggggagggtatgggggaccttcaggatagcatttgaaatgtaaataaagaaaatatctaataataaaaaaagaagaagtaaactaggaattacacataaggacatgaacagattcagtttcccctcttagagacataatactatcccacaggaaggactgtagcgtcccatgtgggcctatctggtccataatggctgtcctggatgagatggtccattttccccctgctatgcagttcttcaggctttcctgtgggagcttcagatggttgtggtctttgtccagctccactagaaatgactgtttctttgtggaacttcccatgttaaagtgaaaatgatctgttctttagattcgggtcatttgattgttaattttgatcactttgaaactaaaatccttagtactaaaacctagtcgtcttgtgcagcaagcagtgctgggttgtttcgcagaagtctaagtaggtgaatgggacaaaaatgtagttctcttcatttgaaaaggttagggtgaatgctaacctagcaaccccctacatatactctagtagaagttagtccatcacaatcctcctccgcctctccaataatacaagggcatctgaagttgaataaacttgctatccatttactatgccccccttcctggagaagggctttgaaacattctggaaaagagaatgtttgcctcctgccagtcgctcttactgcgcatgaacctgcctttccagtgggcacctgttcctctagcagctttctttaggaggagcttctctagactccactgagaagctctgaaaagatttctgccctgcccatctcccttctgtacactgcagagaacctcctagtgcagagattgctttcctgtttttctcagtttttccaatcataataggaaaggatctgattccaggaaggaaagggagtcaaaccactaaaatatacaatattattctttttgtgctagtaaagtgaaggagtgtcatctatatttagagtccaactttacatggtgtcatggctttgattacatgccatataagttaacgttgttggtgtaatttttgccatagaaaatgtctactgtttttcttctattcttaatacttattttcgtttatgggtatgttggtctgcctggatgcacacgtgttgtgggtgaccatgaaggccagaagaaaggtttcaggtacacagagctccaggcagttgtaagctgcctgcaacctctgagtaccaggtagcgggagttagaggcatggggagctatgcagcatggttgcccggaagtggactctgatcctctgtaagaacggcaagtacccttaaccactgggttactgcaccagcccctgactgctctcttctgtgtaaactgaagtaattggctaaaaatagaatacatatcattgcctaaaccttgaaatattgcttctgattgttctttctttcttttaacagaaatgtacactttgcagtcagcctggtgctactattggatgcgaaataaaagcctgtgttaaaacctaccattaccactgtggtgtacaagacaaggcaaaatacattgaaaatatgtcacgaggaatttacaagtaagataacgagtgtccattttccttaacatgtcagtaagttagtgcccttaaaaagataacactgagtttttaaattaaattatttattcactttagaacccaatattagtccttcctctccttccagtaccccctcgtgtaaatccttcccccatttcctcttagaatgggaagccccctcttggtgtcacccttcacccccaccctgcatatcaagtcgctgtgggcctaggcacgtctcccactgaggccagacaaggctgtccatttacggatgagatccatagacaggcaggccagcaacaggttcagggacagcccctgctccagttgttgggggactcacgtgaagaccaagctgcacatctgctacatatgtacagggacctaggtccagcctgtgctcactctttgattggtaaagttcagtctctggagtccccaagggagcactagttttttgaatctctagttttgatgatgttccaaggaaatgtagaataccaaagctattgtataaggagtgagaggtacggtttgcctctttccctgaaggtgtgtccctgggctagcactcattcatctgtgacctatgcgctaggcagtggactggagctgctcattcacaagactgtcctcagcaagcgtacagcttattgcgctctctcaagggctctccctttgaattacatggccagacaaatcagtgctcagttacaagttatatcaacacctacaagtagttacaaacacctataatattgaagatgaaagggctaacctaacctgtgctaagaagtgtttgagtttgctcttaggagtttgagctgagacataaagggcaaaggtgaacctagtacaggtgtcctggtgtgtgcataacagataagtacccccacactgagagaactctagctttgggactttgttttgtctttattttattttattaagacaaggtctcagtgtgtagcccccactggcctctagctcacacacatcttccaccttggtgctgggattaaaggcatttacttactttggcgtctaccttcacaactgcacactagtctaaagtctcaacagttctcacctggactactgtcaacagcctgttcattcttcttgtctcctttttgcttctgttcccctgatatcctcagattagggtgtgtgtttgttgtatgtaagttttgctttcacgcctcacataagagagggagacagaatgtattcggaaattcaggatgcccatcactctttgtaatgggatttctacttacctgtgtatctatagtggctccattatttccatcatgcagagtaattggataggaatctctgaacttgatgtgcttttgagacttgtgaaacactttcacagggttaatatgtagttaaacgataactaacattcaattaaacagctcctttgggctcttgtgtttgtggataaagcagttacacattaagtcatcaagccctttgggtgcccacagaagcattctaatgctatcaggcctttaagcaacagatattatgaagattattatgtagacatctaacacaaagcaggaaatggaagacttctactttattgtgtaaggcatgcttagctggaatggcaaacaattcaaatcagcaaactatacctgtctcatcaatatgaattacaaagtcagtataaatttttatatatagtcagtataagttatagacatccaacccagctctgtaatatgatactaaaatttgaaaataagtgttcatgtgatctattgtaaattggtaaagaaaaaccatgtcaccacctcccaggtaaatggtgaaaggacagtttataactttgagtgtcaactcagattcttagattattgtgtcaagggcacttttactaagttgggaatcataatagggtgtccagaagaaatcaacaaatagtttatttattgttgaagtaaaagcaatagccctaacccagggttgggcctcagaatcaccagacttagactgggcctttttggaattgtctatgcgtgtgtcctaccacagatgctttaattcagtaggtttgcaaagagggtcaaacttgaggcaattcccatgttcatccctaacagaacaattagactacacacatattcattcagattaggaccaagacaaaggtaccaacaccaacattatcttcaacatactctgtagagttagctcttgcaacaagaaaagaaagaggagctagagcgtagctcaacagcagcacagttgactaggacattcaagaatccaagttttgttccaagcaccacaaaaagaaaaacagatatataataaatgcagtgattggctcttgttaggtgattatctactaagaaaatgcaaaagaatcaagtataaactcaggagaattactgaaagcacatcaagattgcataatatgagatgctttttaaaaggcaattccagtcataattgttttgaaaatgtaaagaaaaatgtttctttcccctctccctatgtgcacgcgcatacatgtacacactttctccaactttaaaagcacttgcattttgctaagtacccaagagagctatattacattcctcagtagaaggacttaacattgaaagattcctggtcactgggcagtggtggcgcacgcctttaatcccagcagcactcgggaggcaggggcaggtggatttctgagttcaaggacagccagggctacatagaaaccctgtctcggaaaagagagagagagagagagagagagagagagagagagagagagagagagagagagagagaggagagagaagagaggggggagaggaaagggaggagagagagggagaggggggagacagagagagggaggggagagagagaggagaaagagagaggagagagagagggaggggagagagagagaggagaaagagagaggagagagagagggaggggagagagagagagaggaaaaagagagagagagagagaaaagaaagatacctagtcatcaaactaatgtaaaaaccaatataaagttaagcagagttttgtctaaacagtaatcagagcattattaaaaagaattaggaggcacacagaggaaagatgtcagatgtgggaggcagttgcttaaaatctgtcttccatttgttgtatctgggacatttaacaaattctacatctgctttatgattgtatggtttttttcattgtattggttaatcacttttttattggctcctgttttagacatttagattaacttcttggctgtcagaaaatcatgtttcagggctgggttggcttagttggtggagacttgcctagcatgcatgaagccctgaattcagtccctgtcacagcataaaaacaggtgtgcataacactttgaatgttgagacaggtatttagttagctgttcaaagtcatcctctgctatatagcaaactcaggccatatgaggctacatgagagcctattgtctcaaataagcaaaggaaaaaaatcatgtttcaagctgagcggtggtggtgcacgcctttaatcccagcacttgggaggcagaggcaggcggatttctgagttcgaggccagcctggtctacaaagtgagttccaagacagccagggctacacagagaaaccctgtctcaatcctaccccacaaaaaaaaaaaaaaaaaaaaaaaacatgtttcagtggccacctctaaaaagtatttggccatgctaatttaaattgttctttaaactttgtccagtaaaatatacttcttatgggctggagagatggctcagaggttgagaacactgactgttcttccagaggtcctaaatccaccagtggattacaacaatgtataatgagatctggtgccctcttgtggcgtgcaggcttatatgcaggcagaacactgcatacatagtaaatgaatcttttttttaagacctttttttttagatttatttatttttgtgtgagtacactgtagctattttcagacagaccagaagagggtatcagatcgcattatagatggttgtgagccaccatgtggttgctgggaattgaactcaggacttctggaagagcagtcagtgctcttaaccactgagccatctctctagtccccccgccacccccgtaaatgaatctttaaaaaaaaatttaaaaatctaatatatatatatatatatacacacatatatatacatacacacacacacacatatacatatatatatatatatatatatccttcaatccctgcaatatctgttccagatagactgttgactttgaatgggtgtcttcatgcgcatagattatggagagaagtagtcaaacaggttcaaatgcaaaggaatatttctgaatgaagtaacatgtggaccacttaaatatggcctttcttctttaactgccatttttaaattatttgttgttattttatggacatctgtgttttgacttacgtatgtctgtatgagggggtcatatctcctgaaacaggagttgcagatggttgtgagctaccttgtgggtgctgggaattgaacccaggtcctctggaagaacagctggtgttcttaaccacctagccatctctcctacaccctcaaaaatagctgttttagagctctaactttatagttggaaaggcaagggaagttgggcatggtagtacatgccagagagatggggagcgggggagggagacagactccataatagttcttatgtagaagagtaaacatttagggcagtccccaccctatcactctcacctctcccctcctttgtaagcatccttggaaaagtttccaaattctgtccttatctgtttactgccctgattcttactgtgtttccgcttcctcttcacctttgctgtaaagtttaatttggttcaaatgcttaagttagactggggctatgtttgggggaagatgcttaacagatgatggcactgcctaaagtcctcgctctggatatctgaacctgtggtttaaaaataattaatatacatgatgcagtcccaatgtaccgtatttgaagaggagtacagattatctgtgaagctactaagtgttttacaacatgaaggaaaataatgaacaaaactagattgacaatctgggcaaggatggtgcacgtgtgttatcccagcactcagaatatggaggctggaggatcaaggtcagcctcagctacagtgagtttaagggcagcctgggctagctatataagtctgtcttggtgaaacagagcaaacaaacaaaaaagtcctaaattaaggatggcaggagacatagctcattgctgtcactcataccgtcatgagtctgagctagcccacatacatattctaggttggcccctaggactgcctgttctctttggctacataatgagaccacatctcaaaaaaacctcacagagctgtattcagttattataataccccaagcccatcattgctttctgttctattcaaatgttccttgtaaacctttggggagtaaatgcctatttttatccagaactgaccacaagagagtactgttctatttttgtctaatgtagaagttacctgaaaccaggtttgagttagcccaccattagcatcttttttttatcctcccttctttttgttactatatactaactgaataagtgggttttgttacagcacacatataatatactttgatcacactcagccgttactttcttctgcccctccccccatccttaataatcacccttttagtttcgtggtcttttccagcccgtaacctccacatacttggtcttcatggaattgatcttaattaacaggatggtctccacttccatccattttcctgcaccaataaaaatgtattcttgatagctaagcaaagttctagtgaacgcatatactacattttcttcagatcatcttttctgtgtatgtgcacatgtgtgcatgagtgtgtttctggggattgaacatgtacatgctagataaataagtctactactgaagtatattcctaggccttttttcttttctcatcacccccccccccatttttttttgagccagggtctcactgggttttctagtcaggccttgaacttgcattcttcattccatagctaattatcaaaaggcacatacatatacaaggacacactctgccttggtcactgctaccttaatgacatgaagtatagcatcattgataggggaacattggaagtctcgtgcctccagaagtgagcaggattagttatgcagtatgctggttgatggactaaagatggacctgtagcttagcaaactcagatttgattcctagtttatatgaaatggagtaagagagaagcaaagaaaatggcattagacaaatccatagtatggtgcagctgacaagctgtctgtttcagtcgggtctttaataggtcagtgttgtgacatgaaatgaaattgggaggtccagtatagaggaagagaaacatagccaagtaagatgcaggtggaagagctgacccatgaagagattgtagggaaggcaaggacgcttgtgtgtgatgtgacagcattggaagactttgaggaaggctgtatcaaaataaaagcagaaagcaacagtgtatagagaatagatattcccttccctctgtgtgtgtgtgtgtgtgtgtgtatggtgtggtgtattgttcgctcatttgtgttcttctacaatatttgtgttcttctacaatgtgggtcctggggattaaacactggccagtggggttggtggcaagcacctttaatccatcccttggccagagagatgctcagtagttaagaacactttgtgctccttgagaagatccagtacccttctttggcttttggctgaacatatacacacagacaaatacaaagtagatatgttttaaaactgtatctcaaaatatagttgtaaagtatgtacatgaaataactttgtggcttttaattagttcattagtttacctcaaagctgactcttggattttgtttggaattgttttaaaacacagtctcagtccagaacccaggctggcctcaaactcaccaaagccctcctatccataaaagttgtgttttaaaagaaatttcataagtctattttatttatttgttgggaggcacatgtgtgtggcatggtgtacaagtggagatctgaggacaagttctgggtgtctgttgtctccttctgacaataagcatgtgggcctattgtcaggtgccgttatctgatgacatatgatactaagtatgaaggagcaaacccatattttataagagacccaacatcctctgctagtagttatataattatattcttatcaacattagaagaaggatttttgagatgtttgtctttcatcattgtagactctattgtaaaaaccatagtggaaatgatgagcgagatgaagaagatgaggagcgagagagtaaaagccgtggaagagtagcgattgatcagcagctaacccagcagcagcttaatggaaactaggtatggaagttgatttaaagctctgttgtcggaacaccgtgcacactaaaacagaatgatgagatgcagcaaaactattaagcctattgtatagagttcctaatgtggggccaggatgcttagttaggattctacaggctgccctgtagagttgtatttgcttttctttacctggtccgttttagagccataaacaagctatctacttcatcagtaaacatagttaggatatggcattagtaagatacccttgttccttaataatgttatgtcaattatatcaccttaagcatcatattttacttttttttatcatcttttaaacaggttcgtgggacagagagagttagaaaactgagaaaaaacaactataactcctgtgcttcttttccacttttttctaaaataaagggtttgtaactttttactgcccgactcttagatccttcattgaactgcctaaatcaccttgttagttttctgagccttcagtagacggccgaatttgacatattgatattacgtagctgtagtttgcagtttctgggaagcagtcaaaacactattagccctgtgtatactgtcagcagttaaaacagacattgaatgaagtaaactgtatttctggacagaacaaagttgtactgtttagagtatgtaagtttgtgtagtagatccacgctcaaaggaaaccagaagcaagttgtactccaccttgcaaacatgcctctggtagcaacacctggcaatttgggcaatggaaacgacaaatgaagagactcttctttttgtcttggctttgacagcacatgctctaaccatttctttcacgaagcgtgctgaagcctacctgtggtcctttttagagttattctcactgagcagcatggactctgggcgactggtgatgataagctctgagctccagtgcttctgccaaaactctggacagtacacctttctgtgctgtacagagagcttctggcaaaataatggaatcgtatcaagatcaaaataatgtttggcaacatcagattaaacctctttgaaattcaagaggtcagcaatgcgctaaaggactttggacatcatgtctgaaaccagcttctctcaagtgccctgttgtgtggaacacttcacatattggcccagcatatataaggaggtcttatatgctaacattttttttaaaggaaccatctttgtgcaaaacagtatttctttttgactctgtgaccactattttagaaacattatttaatgctttcagtcatcagtttgcttacagattgaataagcttttgtgccctgtttttcttcgagggctcggaagtgttttctcaatcaccagatttttagaaaggctttctttccactggcatttctcactcgtgacacacatccacttacctgctgaagcacatttacatatttctttatggcaaaaccaaaaaagttagttgtggtctgcctaatattaccatagcacctcagtatgaaaggtaaggattctgagttccacatcattagttaacctcccatagtgaatcagatttgcaaataagaaataacgtactaacttgactgtacatccatctattctgtagctggtagaacagcgttttgaaatgtaacaggtggaaaattacactgtgcttattgactgaatttttaaactgcttgtcccttaagatcatgtttgttaaggtgtgtatttacacatttacttaaatcaagggactcaatgcttgctttcttttaaccatcttttattgttattttagaaggaaactagctttagtggattgccttgtgcgtcttctcctttcgctcttaatatgccatgatgtgtatgtgattaattttcaaggttcatcatgacttgaagtgcaaggacagatctcagtttgtttaccaagcgatgcgacttttcccaaaggatctgtactttatttccttataacagcttgaaaaccattcttttttaaatctttaaatcactgtgtctaggtaatttttccattgtgtgccatagaacttacccatggagaaatggagccccttcatttttggacaactactgtaatgattttttttaagaaaaatggaaggtgccaggggtaattatggccagtcaataattatataaaggacttcaaatactatagccgtcagttgatggatttgatatgtagtacatgtatgattttgtatgggtttcttcagccctttctctgccactagcaaccagaaaagcactttaccttttggttggttagataagtggctaactacctgtttttctcactgtggtgtgattggctagataaccttcatttaaagttgaaatgtaaactgaagtcacattaaacactcacgtttggctgtaaacttccaatagtttgattctttgttcctgttttcattctatgctgagtaaaagtgccttacaatgtaaaaattgtacagtacttacgttcccaagtagcagcttcaccatctggctaggcgtcacattgtggtaggagtattagatcaatagacctcagcagtgtatttactgtacaactcttaagtccttaactgtagttttaataagcatgacattatttggcaaatatatggcatttacatcatttccaaaaatactgccattgctgtctactgcgtatttttagcctgaaattttgatgcgtctttttttcttgtttttttttctttatttcttttgttcccttttgtcattattaatattaaaccgtgtaatctttgcaagcgtatattgaagattattctggagcatttattgccttaccagaaatgttagtaagaaatgttctttagagtagaagggtagacttgagtttctatactttaataagacctctttgttcctggggggaggggggagttttgctttcatctcattgttttaaagcccacacaagaaattaatttcatgtcaaggatcagcagttttcaaacttgaggtggttcttagtacacacgactcaagatactaacagagtaacatgatctacagatctgctattgaatcgaatctatgtacttgaacaaatgtgtgaatctcaaatatctcaaagcaaaagtgttgtagaatgttgttgctttttgaaaaagcactgaagttagaccaaggcacagttttgttttagcagacatttaagttaattgtaaagataaggaatgcatcatgggtcaaaaatcaaacattcctcaatgttatgtatattttgttcctgttatattggctttattttcaaaattgtagtttgtagtattagtttccttttaatggtattcttgcatatactattcattcaataaatgagttctggatttcaggtctgtgtctgctttgtaaaagtgtgtatcgggttatttgtaccagcaatagtgccatgtttctttcactcttcctttacttcaaggggaaatacaaatgcctaggatgtttaataatagctcgacagcaaacagatatgagagggggactagcgagtagttccagcatactcttagccttgacttcagtcccctggtatggtagataaagcacataactcaaaatgcggatggactggaggggtgtggttaaacaaaaatgaatatgatctgcccagagtttcacaatataaagatgtcatcatggaaagaattagcagcctttgaaagacagtagatttagagcttattttggtccttctaatacatgatgcagatccccatggcttaaatcaagtccactgcctccaaatcagtatgtaactctgaaaatgaacacaccaaaatgcctagtacagattatttgacaggtaacaggtctttgagctattccacatcatagacttaggttactcccttttccacagactgcttgctgctgagctttgcacatctgttgtgcttgatcctacccaggtcagaaatcgaagttttgattcctggacttcacttttcccagacagtttctaaacctgcattcgtatggaaagatggccgggacacacagtagtatgctttcctatgcatcctaactacctggcacattgtgtgtgtgtgtgagagagagagagagagagacagacagacagacagacagacagaggtagagagagagagagtatttaaaatccatgattaagtaacaactaaaagactataataaaaacataaaaatgagttatatggttttctttacctagttacacctgttgacaacttgctttttgtttcagtctacactccctagcaatttctgaaagtcatacccaaaccctattactatttcctagcaaaatttaatgacagggtcatctgtctatttatcaagataaggtgtcatacagcataagctatatataatcaagggtgactgatctactgattctcctgcctccatctctccaagtactggtattacattacatgtgtgtacaatcatgcttagtttacctaccaggtccatatgtttttttaaaaaaggagtgtgtgtacctgcatgtctgtatatgtgtgtgtgtgtgtgtgtgtgtgtgtgtgtgtgtgtgtgtgtgtgtgagagagagagagagagagagagagagaatatgaaagagagagagagagagagagagagagatgttccagttcccaaggaatccagaagaggtttccagaactggagctatgagccatatgacaggcacatgtacaacatgtaccagggaccaaacttgcatcctctgcaaaagcactaagccccaaatacagcaaagagccaggcatggtagcacaaacctttaatcctagcacttgggaagcaggtacaggtggacctctgtgaattgaaggccagcctagtcaacaaagctacataaatattgagacgtaatctcctgtagagggggagggaggcgggagcaaagtggctcataactgttatcccagcactcaggagccaggggcaggaggatcacacacttagagccaacttgaggctacctggtgagacttagtctcaaaaataaacagtggtgcacacctgtaatcttagcatttaggggacccagagtttaagaccaccttcatctacgtaacaagctcaaggccagcctggctatgtaagactcttgtctcagaaaagaacagattgcaggcttgcaaattatggctttgtctgtacctctctgtagctgttcttctttttatggtactggcagggagattaggaaaataaaagccagatggacaaggccctaactaggtgaactgtatggatgataatccttaaataatgtgatgtgaaaacaagtcctattttgggaacctgttagaaaaaaagaaactatgaagaactgttttgagtgggggggttgataatcttggaaataagatctcttactagatattaaagagcgttgctgaggcaaaaatagtgtaatatggatgctgggtttcaagatgttctgttgggatttctataaaatcatttgtacataagggtgaagtatttctgcacattttagaaatcagaacttacaaattttttttattaatttataaaagtaatttaggggcttggagagatagatcagcagttgagttcctgcattgagcaactgaaaacttcctctaattctagttctagaggatcctcgttgggcacctgcactcatgtacacaggcccacatatagatgtacacacgcatatcattcaaaatagaaattatttatacaagtagtgcgttggagagctggctcaggagttgttaatgcttgctacccttgcaaaggacccaagttcaatttccagcacctgtgttgggcatctcacaaccacatgtaaatctagtttcaggggatttcacccctcttctgaactcttcaggcacttatacccacaaatggacatctccacatagagacacatacttttaaaaaagtaatctagggtctagagaaatggttatagaccacggactgggatcagttcccagaagccacatcctgtggctcacaattgcctgtgaatcaagttctagatctggtggcctcgtctagcctgcagtcatcaacaaacacatgcacacatccatacacacataatttaaaagaaagcgaaagtaacctataatgctaaacaaagcacattctcagtgtagactgcagtggtgatgaaccttgaaaatatattaatagaagccagacacgtaagtcacaaatggtataactcaatttatatgaaattcccagagagtccaaagttaaaaaaaacaaaaaggcagattattggttgtcagtagctacagagatgggacattgaagatattaataggtatagggttgaggattcatggcctttccctcttccatgttagcatgtctattgttgttaaccttattcaactcatgttagggcaatcatattgatgagacttaatgagtatagcttgacattcctagaagacagagtctcacatcagactctctgatcctctgactcttagaatctttcaacaccctcttctgaaatgatctctgagcctttggttgtgactgaattatgagaaagaattttatgttgaatgaattttacttcagcatttttacaaaactgaagctggggatggcgtttcatgcgtgcagtccctaccatttgcctataagcctggaggaggcagaagtagaattaggcttttcagggacatcttcagctgcatcatgagcttgaggacaacttgagctacataagattcccatccccacccccccacacacacacacatctagtatgtacctagtatgcagtcttttcatatgtttaaaatgtagaaaggtatatgtgaagtctcccttttccccacaacttagtccctccaaagtattgcatcagtttccttgtacatgattttatgcatatataagatacactatttctctctctctctctctccttccctccttccctccaacctctgggtatgagttgagggttatgtatgtttcaagttgtaataagaattgccactcaaacatttcatcccattttaagttaagtttgtctgattttccactttagaagggcagccatgatggctcatgcctataatcccatcctagcacttgtaagcctaatacataagactggaggattgtcatcagcttgaggctagcctggtctacctaatgagttccagccagccaagagtagaatataagaccctgtctccaaaaaatgtaccaaaggggctggaggggtaactcagtggttaagaacagtagctgctcttccagaggacctgggttcaattcccagcacccacatggcagcttgcaactatctgtaactgtccagctttgggatatccgacaccattataccaattacataaaatgaaaaaattgtaaaatgtgctaaaatgagtggggagggggagcatggtgtggttctgtgggcttgggattttgccatgaatccatgactatatctcagcaatatgtggattatttctggaaacctgtggggcatgggtgtatgggaagaggggagagagagagagcccgcatccagccagagttcctgtgctctgggcaggcggacgtgggaggactgctggacgatttccacttggccctgggtgggcatctggctgtgtgaagccactgaccccactcagcggggggtagataaggggcatttcccataccaggttctcagactccagcattccacgctggatacagcagaagagctgagaacagaataggggccccagggagacactctcgtcccagagataaagaaggcagagggagagagattcctacgcaggcgagaggccttagtctgggccttgatgaacagagacggtctatggttttagagctttattgtagaaaggcagggggaaagagagaaggtagaaagagagagaccagccatggccaagaggagagaaggggggaaaggagagagagaagaaaggctagagagtaagaaaggttaaagagacagaagtaaaagcttagagtaagagagagagagagagcaagagggagagtaagaaaagtaaaagcttaagagagcgaggaggggccagcccctctaatagtgggcttgttatcttgttgttgctaggtaactgtgaagcgtctagcctgaaggccagaagcttgggacattgtctatgtgactgaaagccatgagcctctactgtgggggctgtggaggtggtaacttggacaggagccaggggttccaggagacatgagggaatgccttctgtcccatgtaggtaggaattaccaccaccggctttcaccgtagttcactggagactgtttgtacatagcccattgccccacagaaaccaggcactcactgtttcatttgcataagaattagaaggctttattttggctgggattggtgacttgccccagaaattccagcttttgggaagccgaatcctggagaaccaggagttcaaggtcatcctcaggtacctcatttgttcaagaccagcctgtgctaccatgagaccttgtccctactcccctcaaccccaaaacacgctgttttcattttataggttgtactaaccatggaggatggtcatttgcctttctcttgatttcagaagcgtagcgcgggctttgcaccatgatctagtgtttccagataggcttgcctctccacagccaggcttatcctgcttcagtcccatgtttggcaagggcaacatatgactgaagaacttgcatagccttatggtgtatcatgactcttagccccagtttataactgtctaacagctggtggcttttgtgaaaaaggaaagcatcatttgaacttttaacttttcagctgtttgttttgactttgcataaatactgagactagctaggaaatgagcttttgtttcatttgctaaaaatgatttttttttcatgaggcaatttcaagcaatttgaatttagcaatctctacttgtctgaaaagaagttattaattaaaaaaaaacaaacaaacaggaacctattatgctggctagtcacatgaaagaatccaaatgaacacagtcaaggctgaatcaacacatgaaattattttctaattccccaaattacatttatgctaattagtatgtagtaaaacattttaattgtttccaatgttaaacattacagaaatatttttgatgttttcctaataacccagcctttgatcatgtttgcatttatttgattgttgtcagtttattaaataattaagtaagagcaacaagataaaatgacttcatgagagtccttttctgtaacttagaacgtcagtagtcataggaactgcggtcgttcccttacctttcagaagtaggctaaagagttgaacgcaaaggtggtttttcgaatcttcctgatccttaagcccccactaggtttatattctatatttgatatcgatttggtagATAACTTCGTATAGGATACTTTATACGAAGTTATGTACCACTCGCTCCACTCCGGTCGGTACAGTCCCCACCCCGGGTCACACCGACAGTTTCCGGTTCGGTCGACTCCTGTGATGACGGTTACCCATCGGACCGGACCCCACAGTCTCGAGTTTGGCCCCTTCCTCCCACCCGATCACAAACTACAGTCTAGGACTCCACAGTCATCGAGTGGGTACACCAGCCCCCGTCGGACCGTATCTCACAGTCTCACACCCACCCCGTATATCCCATAGGTACGGTACCCCACCGGACCTCGTAACAAAGTCTCGGGTTCGTCCCAAGTCTCCCGCCCGCATGTACACCTCCCGTCGGACCGTACCGGTTTAGAACCGGGTTCACCCGACTCTTCCGGTAGTTATACGTCTCACCCACCCTGATCATACTTAAGATCTTGTGGGCTAGGATCAGTGTCAATTGTGTCGACTCCTACCCTTACTGCACAGTTTACTTTTGGCCCTGTTAATCATTTTCAGATTTGCGTACTGTTGGGGTGGTAGGGGTGGGGACGACGGGAAGGGGTAACTCGAGGGACCTTTGGTGGAATAACGGGACTCCTCATCCGACCGAAAATGAGAGGCATCGTCTACAGAGATCATGGAGAACAGGGAAGGGGAACTCGGGGTGGCTAAAGTCGACGACTTCACGTGACAGAAGATGTTCTAGTCGGACTGGAGTACGTCCGTCGTGTCGCAAACGGGAACTCCCTCGTAATTCAGAGAAAGACGAAAGTCAAAGTTCCGGAAGAGAATTGACCGACTGAAAATTGTCGTCTGATTTGGTAAGAGGGAAGTAGGGTCCCTCTTCGGAGGTACTACCCCCACCCCCGAAACCAAATTTCCGAGACCGAAGGACAAGAAGTCACCTGTTAAGACTTTCGGAACACCTACAAAGGTTCCTTCGGAGGACAAAGGATGTCCCTACTGGAGTAAGTATTACGTGGAAAAATGACCGAAAAGGAGAAAGGGGCAGAGTGAGAGAACCGAGGGAGAGGGGTTAAAGGGTCCTGGTTGAGGGTCTATTTGGTGGACAAGAGTTTAGGAGAAGAGTCGGAGACGAAACTTTCCTTGGGTTTGATTCTATCAGATGTAAACCTCTACGGTATTAATTTACAGACACAAGACCAGGTTAATAAAATAAAATAAAAATAAAACAAAATAAAAACTCTGTCCCAGGGGAAGACAGTGGGTCCGATCTCACGTCACCACGTTAGACCCCAGTGACGTCGGAGCTTGAGGACCCGAGTCCGCTAGGAGGGGAGAGTCGAAGGACTCATCGACCCTGATGTCCGTGCGCGGTGGTACGTTCCGATTAAAAACACAAAAAACATCTCTACTCCAGAGTAATGCAACGGGTCCGACCATACCTTGAGGACTCGAGTTCGTTAGGTGAGTGGAGCCAGAGGGTTTCACGACCCTAATGTCCGCACTCGGTGGCGCGGGTCGTACCAGGTTAGTAAAATCTCACTTCGGCCGCCTGTCCGGGGTAAGTACGGTGTCTTGAAGGTCAGTAGAATACCTATAGAGTTGGGATTCATACCTGTCGGTTCTAGTCCCGGGTCCCGATCCTGTAGTCACTCCATTCGTTACGTGAGACTCACGTTTTGCATTCCTCCGAAAGTGAGAGTTAACGGTTGGGACGTGAACGTCCTGGACTCGGACTCCCTGGGGACTGTAAAACGTGGGACCCGAGAGACGAACGGAGTGGGATGAGGACCGAGACCGGTTCTGTGATTATTTTTCGGACATTCCAACTTTGTTTGTTTATCTTTTTTTCTTTGAGTCTACTTTTTCTTTGTTACGTTTGTTGTTTCTCGTTAAGAATCTTTAGGTGTTATAAGAGTCTCCGTATTCTATTAAATAAATAAGTGGTTCTTCTTTTTTTTTCCCCGTAAATTTCTTGTTCTTTCTCGAGATCCTTTAATTTCCAAGTTCTATGGTGAGTCTCTCGTCTTGTTTTTTCCGTTTCTTGTCATTTTGTCTGGCCTTTTCCTTTTCCTGTAATCTCCTAACAAGGTCTACACTACATTCTCACGGTCTTTCCCCCATTCTTTTTTCACTCTCTTATAATAGTTTCTTTACTATGTAATTTTATAGGTTTCGACTTTCTGTATTTCAAGGTCAAAAGTTTATTATTTTTGTGACGCACGGGTTGTCTCACTTACTTCTTTCGGGTGTAGTTCAGTGGAAAACACATGTAAAGTTTTTGTTCTTAAATTTATTCTAAGGTTTTGGGGCAGAGCTGGTTTTGATGTTTATAATCGACCCGCATCACCACATGTGGACATTAAGGTCGATGAGCACTCCGATTCCCGTCCTCTTAGCGAACTTGGACCTTCCGCCTCCAACGTCACTCGGTTCTAACACGGTGACGTGAGGTCGAACCCGTTGTCTCGTTCTGAGGTAGAGTTTTTTTTTTTTTTTTTTTTTTTTTTCTTTTTCTTTTTTTTTCTTTCTTTCTTCTTTTCTTTTCTTTTTCTTTTATAAGATTCTCTAAGGCCTTCCTTTTTATCCAATATGTGTTTCCTAGTCCTTAGTCTTATCGAAACCTAAAAAGGTCTCTTTATGACACAACCGTCTGTCTTCTATTCCTTCGTTACGGAAGTTATAAGACTTCCTTTTAATTGTAGATTGTCTCTTAAGATATGGACCGGTTTGGTTGTTAATTCACACTTCGAACTTATATTTGTGAAAGTTTGTACGTGTCAGAGTCTTTAAGGAAAATAACATGAGAAAGAGTCCTTCGATGACCTCCCACTTACGTTTTACTCCCTCTCTGTGGTCGAAAACATTTAGCGTCCGATCCATTAAACCTGATTGTGATGACGATTTTTATAGTCTCTTCCACCTGTTTTAGTAAATGTTTATAGGAGTTTTCATATTTTATGAATTGTTCTGTCACTCTTCCATCACGTAGCTCGAGGTTTCTCCCGTTCTTGGGTCTCTCTACTTAGGTTTAGAACCCGTAGTGAAAACGAGTCTCTATCCCTTGTTTTCGGTCCCAGGTCCCAGTCAGTTTTTACCTCTGAGACCGACTCACGCCACCGAGTACGGGTATCAGGTCTATAAACCCCTCCGGCTCCGTCCTCCTAACGAACTCGAGTCCTCAAGCTTTGGTCGGACCCGTTATATACCTCTGGGGGCAGAGAGTTATTTATTTATTTATTACCTCTGAGACCCTTTGGTAGGGATGAAACCCCACCATAGGACTTTGTGAGATGGGATCCTCATTTCTACTGAACCTTCATTTGATCGAGAGTGTACGTAACATCGGACGTAAGGTAAGTAGGCTCATTGGGTCTTTTTAGAGTATGGGACTTTAATTTAAGTCAACTAAAGTCTATCGATCATCGGGGTCTGTGGACTCCTATTTTCATGTTCATAAGAAACCTCCTTATGTTGTTATAGGACCCGAAGTTTGATAAATAAATTTTATTTTAGATTACAGATGCAGTACGTTACGTACAAACACGTTTTGGACCGCGATTTCGTAAACATCTACTGGACGAAGACACACTCCCAAAGTAGGTGTCGCCCCGTCAAGAGAGTGACACTAGATACCTCTCAGTCGGAAACTGTGTTCCCAAACATTCTTTTTTTTTTAATAATTTTCTTTTTATTCTTTGTTATTCTTTGTTCTTATAAATAAATAAATAAATAAATACATAAATAAACTCTGTCTCCGAGTGAGACAGTGGGTCCGACCTCACGTCACTTCGCTAGAGTCGAGTGACGTTGGAGACGGAGGGTCCAAGTTCGTTAAGAGGACGGAGTCGGAGGGCTCATCGACCCTGATGTCCACGGGTGATGGTGCGGGTCGATTAAAAATATAAAAATCATCGTGTGAACCAATTAAAAACATAAAAATCATCTCTGCCCCAAAGTGGTACAACCGGTCCGACCAGAGTTTGAGGACTGGAGTCCACTAGGTGGGTGGAGCCGGAGGGTTTCACGACCCCGCACTCGGTGACGCGGGACGACCTTTGTTCTTTAAAAATTTTTATTCTTTTAAAATTTCTTTTTTAAATTATAGGTTGTGTATTAGTTTCTATTATTTTATGGAGTGTAGTACTTACAACAAAAAACAACAACAACAACAACAACAACAACAACAAAACTCTGTGCCAGACAGCGGGTCCGACCTCACGTCACCGTGTTAGAGCCAAGTGACATTGGAGACGGAGGTCCATCGACCCTGATGTCCGCGGACGGTGGTGTGGGTCGATTAAAAACACCAAAACCATCTTTGCCCCAAAGTGACACAACCAGTCCGACCAGAACTTGAGGACTGGAGTTTACTAGGAGGCAGAGTCGAAGGCTTTCACGACCCTAATGTCCGTACTCGGTGGCGCGGGCCGGAGTTTGTGTATTTCTAAATTCTGTGGCACAGTCACCAAACCCCGACCATATTATCTTACGGCATCTGTATTACCGAATTTGTTGAATAAAAAGTGTCAAGACCTACGATCTCCCGGTTCTAGTCTCGTTTCGTATCAAGCACCACTTCCGGGAGAAGTACTAATATAGGAATGTAACGGAAGTAACCATAAACCTTTCTCTCACTCTGTCTCTCCCTTCGCCACCCGCCTCTGTTCTTTTCGTTTTGTTACATGTTGTCTCCTATACAATAGTATCATGTCATGGAGTGAGTCGTCTCTTGTTACAAATAAATCAGTAAAATTACTTTTGTGGTTTACATTTAATTCGTTTTGAACGATTTTGAAACAACCCTCCTACCTTTCTCCTATTTACACACACACGGATATACTGTCAATTTAGGAGTAGAAGTTATAAACGGTCAGTTAACCATTATAAATTTTACATTGTAGTCCGGTCCACACCACCGAGTGTGAACATTAGGGTCGTGAAACCCTCCGGTTCCGTCCGTCTAGTGGACTCCAGTCCTCAAACTCTGGTCGGACCGGTTGTACCACTTTGGGACAGAGATGATTTTTATGTTTCTACTCGGTCCGTACCACTACGGGTGGACATTAGGGTCGGTGAATCCTCCGACTCCATCCTCTTAACGAACTTGGGTCCTCTGTCTCCAAGGTGACTCCGTTCTAGTACGGTGACATGAGGTCGGATCCACTGTCTCACTCTGGGACAGAGTTTTTTTTTTTAATTTTTAATTTTTATTTATTTTTTTATTTTACATTTTAGTCCTTTATCGTTGTATTCATGTCGTAAAATAAATAAACATTTAGATTAAATAGTAAATTAAAGAGGAAACTAGGTACTCAACGTACCTTCATAATCAACTGAATGATGTTACACCCTTAAAAAAAGATAAAACAACTAAATACTAAATTAAAGTGGCACTAGTCTCTCGTATGAAATCTAAAGTTTCGGTAATAGGAGTCGTTTGATTACGTCCTTGTTTTTTGGTTTGTACCGTACAAAAGTGAATACTCACCCTCAACTTGTTACTCTTGTGTAACTGGGTCCCTCCCCTTGTTGTGTGTGACCCCGGACAGCCCCCCCGACCCTTCCCGCGCGTAGTCCTTCTTGTCGATTACGCCCCGAATTATGGATCCACTACCCTTCTAGACACGTCGTTTAGTGGTACCGTGTACAACTGGAGACATTGGTCGGACGTGTAGGACGTATACATGGGACCTTGAATTTTATTTTCAACTACTTTTTTTAAAAATTCTGAATGGCATAGAGGGACTTATACGAGATAGAACCACTGGTAAGATACACGGGAACTTTCCTTACACAGATAAGACGACAACAATCCATATGACGAGACATTAATCTACGTCAACCAACTGTCATTTAAAGTCTAGAGGTAATATAGGAATATCTAAATAAATAAATAAATAAATAAAACTCTATCTCAGAGTGAGACAGCGGACCCGACCTCACGTCACCCAACTAGAACCGAGTGACGTTGGAGGTGGAGGGCCCAAGTTCGCTAAGAGGACGGAGTCGGAGGACTCATCCACCCTAATGTCCGCGGCCGGTGATGCGGGTCGATTAAAAAAACATAAAAATCATGTCCGTCCCAAAGTGGTACAACCGGTCCGACCAGAACTTAAGGACTGGAGTACTAAGCGGGCGGAACCAGAGGGTTTCACGACCCTAATGTCCGCACTCGGTCGGCTATAAAAAACAGATAAACAAGATAGTCAACGACTCTCTGACCACAATTTTATAGACTGATGCTAACACCTATACAGATAAAGAGATATATTACGACAGTCAAAAATGAGTACTTGACAAAACGAGACAACAATCCACGTATGTATAAATCCTAACAGTACAGGGATCACTTAGCAAATAAAATATAATAGATTACCGGCAGAAAGAAACCCATTAAGAGAAACAGAACTTCAATGAAACAGAATATAATTATATTGGTACTTCGAAAGAATGTGAACAACGTGTAAAAAAGGTAGGAAAATGAAAGAAAAAAAGTGCTTCGTATTTAAAGAGGTGTTTCCCTTAAAATTACTACCGAGATCGAATAAGGGAGGGGTTTCCGGTTGACATCCGACCCGTACCACCGAGTTTAAACATTAGGAACGTGAAACCCTCCGGCTCCCGCCTAGTGAACTCCGGTCCTCAAACTCTGGTAAGACCCGTTGTACCTCTTTGGGGTAGAGATGTTTTTTATGTTTTTAATCGATCCACACCATCGTGTACGGACATTAGGGTCGATGAGTCCTCCGACTCCGTCCTCTTAGTGAACTTGGGTCCTCCACCTCCAACGTCACTTGGTTCTAACGTGGGGACGTGAGGTCGGACCCGCTGTCTCACTCTGAGACATATATATATATATATACAAAAAATTTACCGTCGACATTGGTTTACTTCACTTGTATTGGAGTTCTAACATAAAAGAAGTGTTATTTTTTCTAGTGCGATCTTGACCTAGTGAAACGGGAAAGAGAAGAATAGAGGAAGGTCAAGTTTTACAAACGTAAGAGACTCTTTTCGTTAACCCGAGTTACGAGAGTACAGAGCCATATTAGAATCATGAAAGTCGGAAAAAGGCCTTTTAGTTGAATCAGACGGGTGGTATCGGTGAGATGAAGGACAGTATTGCGGTGAAAGGGGTCCGTATTTCTCTTACGAACGGGAAGAACATGACACAGTGAAACACCATAACCACTAAGGATTTGAAGAATGTCTTTCAGACCACTGAAAATCCTTACAAGTGGTCCAAACGCTCTCACGATAGTCGTATTTTTCGAGTAGGAAAATTAGAAAGACGCAGAAATATAAATTTTAATCAGAGAACATCTACCTTCTTTATCCGGTCAGTTAATGACCGATTACTGGAAATATGAACACATCCGAACTAATGTTGGCACAACCCGTTCTACCATTTTGTCGTTAAATAGACATAGAGACGGGACGGGTAAAGGAAAGATTAATTTTGTAACGACTTATCGTGAAGTGACGGACGAGAGGAACAATGTCTTCATCTTTAAAGCCGGTTCGGACCACCGAGTACTCACATCAGGGTCGACGTTCCCTCTGACTCCGATCCCCTAGTGAACTCGGGTCCTCAACCTCCGATGTCACTTAACACTAACACGGTGACGTGAGGTCGGACCCACTGTCTCACTCTGGGACAGAGATTTTTACTTTTATTTTTTTATTTTTGGTCGACCCACACCATCAAGTACGGACATTAAAGTCGAGAAACCCTCCGGTTCCGTCCTCCTAGTGAACTCGGATCCTCAACTTCTGGTCGGACCCGTCATATCGTTTTGGGGCAGAGATGTTTTCTTATGTTTTTCTTTTTTTCATCGGTCCGTGCTACCACGGACGGACACCAGGGTCGGTGAGTCCTCCGACTCTACCCTCCTAACGAACTCAGACCCTCCAGTTCCGACGTCACTCGACACTAACAGGGTGACGTGAGGTCGGATCCGTTGTCACTCTTTTTTTTAGATGGTGTTGTGGGTTGGAGGTTTCATCCGAGAATCCTTTATGGAAATCAAGTTGGACACAAGAAGGTGTAGAGTAACGGGGACGGAGATGGTGGACGTGGATGGAGGGGGTTCTTTGTGATAGGACCGAAAACACAAATAATAAGGAAACGAATGTTTTGTATCAAACAGTGTATAATATTTGGATACAAGACCGGTGGATAACGACGGAATTTTTGATGGAGTTTTGGTCGGACCGCGTCACCGAGTACGGATATTAGGGTCGTGAAACCCTCCGACTCCGCCCACCTAGTACTCCAGTCCTCAAGCTCTGGTCGGACCGGTTGTACCACTTTGGGACAGACATGATTTTTATGTTTTTAATCGACCCGCACCACCGCGTGTGGACATTAGGGTCGATGAGTCCTCCGACTCCATCCTCTTAACGAACTTGGATCCTCCACCTCCAACGTCACTCGGGTCTAGTGCGGTGACGTGAGGTCGTACCCACTGTTCTAGCTCTGAGACTTTTTGTTTTGTTTTGTTTTGTTTTTTAGATGGAGTTTTGGATCATCGAATCTCGTAGGTGGTAACTTAACATAGAGGACTACAATACCCAATCCTTAAGTCCGTCCCAAGTCGACCCACTGACAAGAAAAGTGTGTCGCCTACCCGGTCAGACCCTTCACGATCACTTCAGGAGAGTAGGGTTCAGACCTCCGAACCACCCCAACTCAACTTCTGACTCAGTCGACCCTGACAAATGACCTCTTACCTGAGGTCTTACTGACTGAACCCCATTCGGCTGAAGAGTATACCATCGGGTCCTGTAGGTCTCTATAAGGTTCTCTCGGTTTGTCTTCGATCTTCCGAAGAATACTGAATCGGAGTCTTCGGGACCTTGAAGTGAAGACGACGGTAGATAACCAGTTCGGTCAGAGATTCCGGTCCGGTTTAAGTTTCCCTCCCCTTAATCGAAATCCATTCCCCTCTTAATCTTTTCGTAAACACCGTCTCCGATCAGTGTCACCACCCGTGGACATCAATGTCGATGAGTCTTCCGACTCCGTCCTAGTGAACTCGGGTCATCAAGTTCCGGTCAGACCCGTTGTATCGCTCTGGGACAGAGATTTTGATTTATGTATTTATTTAATTAATTATTTTTACGTATTTAAAATTTTATTTACCATACCCTCTTAACCCAATTTTTTTCTTAAACACCGGCAGAAATTAGAGAGTGTCGGGGATGTGTTCTAAATAAAAAATCATAAAAATTTCGGTCTACCACTGTCCCCGGGACATGTACGACTTGCTAGGTGTCGTTTACAGTGGAAGAATAAATCCGAATAGGACTATGGCATAAAAAAGAAAGAAAGAAAGAAAGAAAGAAAGAAAGAAAGAAAGAAAGAAAGAAAGAAAAAGAAAAAGAAAGAAAGAAAGAAAGAAAAGAAAAAGAAAGAAAGAAAGAAAAGAAAGAAAGGAAGAAAGGAAAGAAAGAAAAAAGATTTTTTTTTAAAATAATACCTTTCTAACTTTGTGTATTTTTATATCATAGTACTTGAGGGTGTACATGGGTAGTGGGTCGAAGTTGTTAATAGTCGGGTACTTGGTAGAACAGTGTCGGTATAGACGTGGGTGTAGGGGGTTGAGGGTATAATAAAACTTTGTTTAGGGGTTGTAGTTCAGTAAAAATAGACGTTTAAATCATATACAAAGATTTTCTATTCCTGAGAGATTTTTTTTGGTATCGGAATCATAATAAGGCGTAAAAGTTTTTATTAAGGAATTATAGTTACCTATAAGTTCAGTCACAAGTTTAGAGGTTAACAGAGTATTCACAGTATTTACCCACACATAAAATTTCAAACAAACTTAACCCTAGGTTTACTCCAGGTTTGTATCGATGACCAAGTAGAAATTCAGAGAAAATCAGATCCAAGGAGGTAGTACAGAAATAAGGGACGTTAAATAAACAACTTCTATGGTCCATCAAACAGGACATCTCAAAGGGTATCAGACCTCAACCGATTAACGTAGGGACACTACAGTAAATTGTGCAATGAGTCAGAGGACATAAAAGACATTTAAAAATCAACTGAGATCTCCGAACTTATCTAAGTCCAACTAAAAAAGAAAAACAGTTCTTATGAAGTCTTATGATACGTCGGTATTTTTTCTTCTTCTTCTAGTACAGGAAACGTCCCTGTACCTACCTCGACCTTCGACAATAGGAGTCGTTTGTTTACGTCCTTGTCTTTTGGTTTGTGACGTACAAGAGTGAATATCCACCCTCGACTTGTTACTCTTGTGTACCTGTGTCCCTCCCCTTGTTGTGTGTGACCCCGGACAGCCCCCGCCCCGCCCACCACCCTCTCGTAGTCTTTTTTTATCGATTACCTACGACCCGAATTATGGATCCACTACCCAACTAGACACGTCGTTTGGTGGTACCGTGCAAATGAATACATTGTTTGACGTGCAGGATTTGTACATGGGGTCTTGAATTTTATTTTCGACTCCTCTTTTTATTTTTCTTATGAAGTATCCACCATATGACCCAATTTATCACAATGGGTTTAAAGTACAGATGGACCTTAGACACTTACACTGGAATAAACCTTTATCCCGGAAACATCTACATTAGTTCAATTCTACTCCAGTATGACCTAATCCCCTTCGGATTAGGTTATACTGACCACAGGTATTCTCCCTTTAAACCTGTGTCTGTGGGTATCTCCCTTCTACCGGTGTACTTATACCTCCATCTCCAACATTAATACGTCAGTATTCGGTTTCTTATAGTTTCGAACGGTCTTTGGTGGTCTTAGATCCTCCTTCGTTCCTTCCTAGGAGGGGATTTCGGAAACCTCCCTCGTGTCGAGATAACTGTGGAACTAAAGTCTCAAAATCGGAGGTCTTGAAACTCTCTTATTTGCACTCACAAAACAACAACAACAACAAACAAACAAAAACTCTACCTCAGAGCGAGACAACGGTTCCGACCTCACGTTACCGCTCTAGAGTGGAGTGACGTTGGAGTCGGAGGGTCCAAGTTCGCTAAGAGGACGGAGTCGGAGGACTCATCGACCCTAATGTCCACGGGCGGTGGTACAGACCGATTAAAAACATAAAAATCATCTGTGCCCCAAAGTGGAACAACCGGTCCGACCAGAGTTTGAGGATTGGAGTTCACTAGACGGGCGGAGCCGGAGGGTTTCACGACCCTAATATCCGTACTCGGTGACACGGGCCGGTACACAACAAAATTCTGTGAGTAAAATACCATGAAACAATACCTTCGGGATCCTCTACTTAGGTCCACCACCCGACAAAGAGGTTTTCTCTGTATATTCTCTGGTCGGGGGGTTTATATTTTTTTAACATTTTGTGTATTCTAGATCAACATAGAGAAAAACACCACGACCGTCGGTGACCACTAATTAAGATAAGAAGAATAATCGGTCTTATGAAGGTATTTTTCTTTATAGGGGAGTACATAATAAACTCATCAGTCACCATCAGACACAGCTTTTGTCATATTTACGAACAAATAATTTTTCAAAGGAATATTAATAGACAGAAAATTTTTAGTGATTTCTTGACCGAACGATCGTAGAAGGTTGTCATTGATTAATTGGCTCAAAACAAAACAAGACAAAATAGAAAAACCACGTTGTTTTACAAGGTCCGAGAAGGACATGTGAAGAACTGGGTCTGGAACTTAATCGGTAGAGAGGTTCCTCTGGACAAGTAAAGACACCCTTTAGGCACAAAGTCACAAGGTTAGACTTGGAACGGATGTTGGAACGGAAAGTTTAATGTTTGACCGGGTAGGAAGACGGAGAGTCAGAGGAAATAGGAGGAGATAAAAAGGTATCATTACAAGAGGAGGATTGTATGATATATAGTGAATAAGTAATAATAAACAACATATAATTCACGGTGTTTTAATCTCTGTAAAAAGGAAACAACAACAACAACAACAACAACAAGTGAATACATAGGGGCCATCGGTCTTCTCACGGACCGGGTATGCATCATAAGTTATCTATAAACGACTTACTGACTTACTTAACGTGTCCGAATCTCCGACCTGACCTGGTATGTAAAATAGAGTACATACGGTTTCTACGACTGGTGTCATCTCCTTCCTCCAGAAAACACTCCTGTCTGAAAGTTTACTGTTAAGTTAGAGAAATTACTAATAACGTAAAAAAAGTCTAAAAGGTAAAAAAGGAATCAAACTAAGATCATTAAATGAGATAAATCCAAGAGTTTACATAAAGATATTTCAGAAGTGTTATAAGAGAATAATATCTTGTAAAGTTTTTATAATATCTTGTAAAGTTTTCATATTTTTATGTATTTTCTCACGTCAAAACAAAAAAAAAAACTCTGTCCCAGAGTGAGACAGTAGGTCCTACCTCACGTCAGTGTGCTAGAGCCAAGTGACTTTGGAGATGGAGGACCCGAGTTCATTAGGAGGGTGGAGTCGGAGGGTTCATCGATCCTGATATCCACACGTGGTGGTTCAGGTCGATTAAAAACATATAAAACATCTCTACCCCAAAACGGTACAACGACTTCGACTAGAGATGGAGGATCCGAATTCACTAGGAGGGTTGAGTCGGAGGGTTCATCGACCTTGATGTCCGTACACGATGGCGGCGTGGATCGATGAAAAACATAAAAATTATCTCTGTCCCAAAGGGGTACAACGGGTCCGACTAGAACTTGAGGACTCGACTTCACTAGGAGGCCGGAACCGGAGGGTTTCACGACCCTAATGTCCACACTCGGTGGTATGGACCGCGGGACCTAATAGAAGTTCCTTTAGGGTCTATAGGGTGGTAAAATACTATTCATAGAGTCATATATGTAGATTTTCTATTTCCCGAACCGCGCCACAGAATGCGGACATTAGGGTCGTGAAACCCTCCGGTTCCGTCCACCTAGTGGACTTCAGTCCTCAAGTTCTATTCGGACCGGTTGTACCACTTTGGGGTAGAGATGATTTTTATGTTTTTAATCAACCCGCACCACCGCGAAAAGACATTAGGGTCGATGAACCCTCCGACTCCGTCCTCTTATCGAACTCGGACCCTCCGCCTCCAACATCACTCGTCTCTAGCGCGGCAACGTGAGGTAGGACCCGATGTCTTACTCTGAGGTAGAGTTTTTTATTATTATTATTTATTTTATTTTATTTTATTTTGTATTTCTGAATAAAGATCATAAAAGAAGTACTAGCAATTTTAGAGATGATGCAGATATCATTACAAGACAAAATAAAAATTATAACAAATACGGAAGAGAGAGGAAAAAAAAAAAAAAAACTCTACCTCAGAGCGAGACAGCGGGTCCGACCTCACGTCACTGTGCTAGAGCCGAGTGGCGTTCGAGGCGGAGGGCCCAAGTGTGGTAAGAGGACGGAGTCGGAGGGCTCATCGACTCTGATGTCCGCGGGCGGTGGTGCGGGCCGATTAAAAAACATAAAAATCATGTCTGCCCCAAAGTGGCACAATCGGTCCTACCAGAGCTAGAGGACTGGAGCACTAGGCGGGCGGAGCCGGAGGGTTTCACGACCGTAATGTCCGCACTCGGTGACTCAGGCCGGAGAGAAAGAAAAATTTGAAATTTAAAGTTTGAATGTCTTTACAACGTTGTTATCATGTTTCTTAAGGACTTATAGGAAATGGGTCTAAGTGGTCAAATTTTTTTGAACGGGGTGAACGAAATAGTGAACGGAAGAGAGACATACACACACACATATATATATAAAAAAGTCTTCGTAAACATTTAACCTCGATAACAAGAGGAAGTGGACACCTATAAAGTCACACATAAAAGATTGTTTCTGTAAGAAAATGTGTGCTGTCATGTTATTCTTTTAAATCGGAACTAAACAATGATGATATGAGGTTAGAACTGTTGACAAAGTTATGGTAGGAAATATCAATGAAAAAAGTGTCAGGTCCTAGTGTGTAATGTAAATTAACAGAGGACTTGACCCCTCTCAAGGGGTCTGAAACACTGTAACCGTAAAAACTACGTATATCCGGTCAACAAAACATGTTACAGGGAGTTAAACCCAAATAGACTACGGAGGGGTGCTTGTCTGAGTCCAATACGTAAAAACCTCCTGATGGTGTCTTTAATACGAACAAGAGTCTCGTCGTATCGTCCTCCATTTAACGTAGTAAAAAAAGGGTAATAACAACTACAAGAAAGTAATAGGCAAATGTCACCACAGAACGGTAACATTTTAATGATGAAAGGGGAAACAATAATTATTAAACACCGAAACAAACCCCCATATATTCATAGGATAAGGAGTAGTTCGAAAGTGGGTAACTACTGAGAACGGGTTTAGTCAATAATGATGATACCAATGATTTACCACTCAATCAAAGAAAGAAAAGAAAGAAAGAAAAAGAAAGAAAGAAAAGAAAGAAAGGAGGGAAAAAGAGAAAGAAAAAGAAAAAACAAAGGGAGGGAGGGAGGAAGGAAGAAAGGAAGGAAGGAAGGAAGGGAGGAAGGGAGGGAGGGAGGAAGGAAGGAAGGAAGGAAGGAAGGAAGGAAGAGAGAGAGAAAGAAAAGAAAGAAAGAAACAGGCTCAAAGTGAGAACAACGGGTCCGACCTCACGTCACCGCACTAGAACCGAGTGACGTTGGAGGTGGAGGGTCGAAGTTCGCTAAGAGTACGGAGTCGGAGGACTCATCGACCCTAATGTCCGCGGGTGGTGGTGCGGGCCGATTAAAAAACATAAAAATCATCTCTGCCCCAAGACGGTACAACGGGTCCGACCAGAACTTGAGGACTGAAGTAGGTAGAAAGAGCCGGAGGGTTTCACGACCCTAATGTCCGCACTCGGTGGTACGGACCGGTAGTCAAGTATCATGAAAGTTTATAGGGAAAACTAAAGAAGAACTACGTATTTAAAAAATCTTCCGTATAATTAAAGGTTTATAAACACATAAAAGGTCTCTATGTAATAACCAAAGATTAAGTTAAGGTAGTACCAGTACCTCGTATGAAATATACTAGACTTAGGAAAGTTACACAACTCTGAACGCCACTGGGTTTTATAACAGATAGAACCATTTACAAGGTACACGTGAACTTTTCTCATACAAAAGACTGCAAGAATCAACCTTGTAAGGTGTTTACATTTACTCCAGTTAAACCAACTATTACAACAAGTTCAGTATATAGAAATGGTTAAAAGACACATGAACATGATGGGACTAAAAGTATCTCCCTATGACTTTAGAAGTTGATGTCAGTAATTAAACAGATGAAAGAGGGTGCCAAGAAAGTAAATACGAAGTACATAAAACTACGAGACAATTCATGTATTCACAAATCCTAATAATACAGAAGGACTACTCAACTGGAGAAACTAGTTACATTTTACTGGGAAAAAAGGATCGTCATTAGTAACGAGACTTTAGATGTAGTAGTCAAGAATATTACAGTGAGATCAAAAGAAAACTAAAAACAATCGCATGTAGAAAAAGTGAGAAAATTATAAGAATCGATTTTTTTCCTTCTTCGTCTCGTCAACATATCATACGATGATAAACACAATGTTCCGTCTTTATACATACATGTATAGATGAACGTATATGTATTTTATCGAGTCCCTCACTCCTTTGATTTTAATAGACAACCGACAACCCTTCACGTGACCAATTTACCTTTTTTCCCTACTCTCCTTTTAAAGTGACATATGCGATAGTATCAAAAATTTAAATTCCAATATGTTTATATAAAGTTAATAAGTTTATATTAAAAAGTTAATACGTTTAATATGATTAAAAAATTTAAGTTTGTAATTTTTTATTTTTGTTTGTCTATTGAGAGATTATTTTTCGTAATATAGTCTTTGTCTTTTTATTAGTAGTTCGTTTATCGTATACTTTTTCAATGGTATAGGTCCGTGTCACCGAGTGCGGACATTTAGGTTGTGAAACCCTCCGGTTCCTCCCGTCTAACGAACTCGAGTCCCCAAACTCTGGTCGGATCCGTTGTGCCACTTGGGGCAGAGATGTTTTTTTTTTTTTTTTATGTTTTTAATCGACCCGCACCACCACGTACGGACATCAGGGTCGATGAACTCTTCGACTCCACCCTCCTACCGAACTCGGACCTTCCGTCCCCGACGTCACTCGACACTAGCGAGGTGACGTGAGACCGGAACCTCTGTTTCACTCTGAGACAGAGTTTTTTATTTTCTTTGTCGATGGACGGAGTAAGTCACTCACATAATCAAAAGATCCCTACGGAATTGTTCATGGTGCACGATCCAAGACCGAATTTGTACTCTAAACAAAAGAGTGTCAAGACCGCTGATCTTCAGGTTCTAGTTCCACGTCCGTCCCAACCAAAGAAGACTCCAGACAGAGGAGCCGAACATCTACTGACCGACAGAAGAGGGAGACTAACACACAGACACACGATTAAAGGAAAAGAATATTCCTATGGTCAGTATAGCCTAATCTCAGGTGGGATTACTGGAATAATTAATTAAATGTTACTGGAGAAATTTCTGGATAGAAGTTTATGTCAGTGAAAGACTCCATGGTACCCAGTCCTGAGGTTGTATCCTTAAAACTCTCCTGTGTTAGTAGGGTAGTGTCACTTAGTGGTCTTTCTAAATGTGTTGAGTTCTAGTCAAATATGATTATCGATTCTCCATCATTATCGTTTACTATGTCTTTTCTTCCCTCGACCTTTTTATATATGTAGTCCGTACCACTGAGTACGGACATTAGGGTCGTGAAACCCTCCGGTTTCGCCCTCCTAAAGAACTCCGATCGTCAAGTTCTGGTCGGACCGGTTGTCTCACTCTGGGACCAGAGAGAAATTATATGTATGTATATGTAGCCCCCCAGGTCTCTTCGGGTCGTGTCCGAAGGTTACAGGAAGAAGTAAATTCTTCTTCGGTGTGTCCTACACTAGATAGGGAGAGCTCGTCGTTCGGTGTCTCGTACCTGTCTTACAGAGACGGGTCCCTTCGGACAAACCTCAAAGTCCCAGACTCTCTGAGTGTATCCCCGACCAGTGTGTGTATGTTGGACGATCGTTGACCGGTACCGTGGACTTTGAGTCCTGGGGTTCGTACCTAGGCCCAAGTGTGTGCAGTAGCTAGAAACGTGTTTCGTTGGGACTGTTCGACCATACCATACAAGGTAGTGAGGTCCACATGTATTGTTTTAGTGCTTAGTCATTTTCTTGTGAGACTCCCGGTGTAAGGGCCCCCTATCGATTCCCACTCAGTACCAAGGGAACCTCTGCACTTTCTTTATTGTCTCGACGATACAATGGAGAAACGAGTCTTTTGGGTTGGCCCTCTAAAGAGATAAGGATTGAGGGTAGTGAATGCTTGCCCTCAACTCCATGTCCAAAATCCCTATCCCTTCACTCCCCCACTCCCTCCATCCCTAACCCGTGGTAAACCGGATGTTTAATGTATATAGGTCCTTAGCACAAAATTAACTTTAATAGTAGAAATGGTACTTTTTACCTATGGAGACGAAAAGACCCGAAAAAAGGATTAATACAGTTGGAAGGGTCGAGAACCTTGTCTTACGTTTCAGGAAACGTACTATGTGTCTCGGGGTAGACTAGAGGGGTGAGGCCCTAGAGGGACGGGAGTAGAGGTACCGGAAGAACGAAGTACAGAGACGAGGTCGGTACTACCGTTAGGACTCCAAGGAGTGTGTGTGGTCCGGGGATGGGTGAAGTCCCGGAACCGACAGCGACAAGACAGACGGACCTCACAAGAATCTTTAGGAGAAGTGACAGGGGAGTAGAGGACGTACAGAGAGGAGTTTCCAGTGGAGTAGCCTCCGGAGGACCGGTGACATAGATTTTGTCGTCGGGAACGGTGAGAGACGCGGGAAAGGAGTTAGGAGTTTGGACTGTTATATAGCAATTGGACTTATAAATTAATAAAAAATGGACAAGGAGGAGGTTGAGGGTTCGTCTTACGGACGTGGTACCCCCATCCCTGTCAAAGACCAAGTGTCGCTCCAGGACTCCGGATCGTGGTACGGACCGACTCACTCACGGATGACTCACTTACTTACTTAAGCTAGGTCTGTCTGTGACCCACCTCCTTCCTTTTCTAAATCCTGTCTTATTCTAAGGGATAAAAATCGAGGTCTGATGTCTCCTTTATTGAGTTGATTTGACAATTGAAAAGAGAGTCCTAAGTGTATACGATTATAATATAAATTGTATTTGAAAGAAAATCTTTCCACTAAGAACGAGGGGAAATTCCCCGATTGTGAGATTGTCAAATAAATAAAGAAATAAAAAAGACTACTGTTCATTGTATAAACATTTTCTTTTAATTTGTTACGTCTTTCCTCATTTCATCTTTCACGTTCAGGAAACCTGACCTCCAACCCCCTCTCCTTCTCGACCCCGATTGCGTAAAACTTCCCCTGTCGACAGTGTAACAACCGTAGTACCGTCGACACAGGTATCCCGAGTGGTTTTACAGGGGGACCTATTTTACCGGTGTAGTTCGACAGAAGAACGAAACGACAAATACAGGAAACGGACACAAAAATCCTTTTACAGGAGCTTACACATAAAAAAATTAAAAATTTCAAAAACAATATAATTTTTTCAGAAAACAGACAGGTTGTTTAATGATTAAGAAAAGAGGTTTAATAACGAACTGGAGATTGAAACACCACGAAAGGTGGTAAGTCTTCACTAAAATAAAATTAACAATAAAAAAAACTCTGTCTCAGAGTGAAACAGTGGGTCCAACCTCACGTCACCGTACTAGAACCGAGTGACGTTGGAGATGGAGGGTCCAAGTTCACTAAGAGTACGGAGTCGAAGGACTCATCGACCCTGATGTCCGTACGGTGGTACGGATCGATTAAAAAACATAAAAATCATCTCTGTCCTCCAAACGGTACAACCGGTCCGACCAGAACTTGAGGACCGGAGTTCGTTAGGCGGGTGGAGCCGAAGGGTCACGACCCTAATGTCCACACTCGGTGGCGCGGGCCGGTGTCTTCACTAAAAATAGCCTATCACTTAAGACAGTTAAGAAACGGAAATAACAGAGACGGAAACCATAGTACGAATCTTTCCAGAAGAGGGTCGGCCCGTGCCACCGAGTACGACCATTAGGGTCGTGAAACCTTCCGGTTGCGCCTACCCTAGTGCTCCAGTTCTTTAACTCTGGTAGGACCGATTGTCCCACATTTGGGGTAGAGATGATTTTTATGTTTTTAATCGACCGGCACCACCACACGTGGACATATCAGGGTCGATGAGCCCTCCGACTCCGTCCTCTTAGTGAACTTAGGTCCTCCGTCTCCAACGTCACTCGACTCTAGTGCGGAGACGTGAGGTCGAACCCCTGTCTCGTTCTGAGGTAGAGTTTTTCTTTTTTTTTTCCAGAAGAGGGACGGAGGGGGGTCGGGGGCGGGTGGGGGCCTAATCTTTTCACAAGTGGATTTAAACGAAGATCATAACAGTACCAAACTAAAACAAAAAGTAAATTTAAAAGTTCCGTGGACCTTAATAAACCACTATTATCTGTAAATATCTCACGAATACTACACAGTCCAAGACAAGGTTCACGGAATATAACTAGTAGAATAAACTTTCGACCATCTTTGGCACAAAAGTGTCCACTCCTTTGAATCCCTGTCCTCCAACCCATGAATAGGTTCTGGTATGTCAACCACTTTGGACCAGGTAGATTACGATTTCGGATGTGTCGCAAGAACATTCCTAATCTTAACCACATACATTTCAAAGACCTTATATCCTCCGTCAGTTGTCTACTATCTCAAATTATAATAACGTATCAAGGGTATTTATATTAAAAACTACCGACATATAATAAAAAGTTTTACCATAGAAAATTTCAAGTCAAATAAAGATTTGATAATAAGGAAGTGTTCATACTTTTCGGAAATCTTAAGGTACCCTTATTTACTTTAGAAATACAGTTCTTTCACAAGAGTATTTGTCCCTCCCCTTGTTGTGTGTGGCCCCGGACGACCCCTCGGTCGTCCCTCTCTCTCGTAGTCCTAGTTATCGATTACGTACACCCCGAATTATGCATCCACTACCCAACTGTCCACGTCGTTTGGTGGTTCCGTGTGCAAATGGATACATTGTTTGGACGTGTAGGAAGTGTACATGGGGCCTGGAATTTTATTTTATTTTTATTAATTTTTATTTTTCGTACAACAGTATTTTTCTTTAAAACCTTCCTACATGTAGTTGTACAAATCTCAAAGTAACCCATTACCTTATTGACCCAAAAGAATTTTTTTTTTTTTTTTTAGAACGGAGCCGTCCCACGTCACCGAGTGTGGACATTAGGGTCGTGAAACCTTCCGGCTCTACCCGTCTAGTGTTCCAGTCCTCAAGCTCTGGTCGGACTGGTTGTACCGCTTTGGGGTAAAGGTGATTTTTATGTTTTTAATCGGCCCACACCACCGTCCGTGGATATTAGGGTCGATGAGTCCTCCGACTCCGTTCTCTTATAGAACTTGGGTCCTCCGTCTCCAATGTCATTCGACATTAAAGCAATGACGTGAGGTCGGACCCGCTGTCTTGCTTTGAGGCAGACTTTTTTTTTTTTTCGAACGGAGATATAAGGTCAAAAGATCTTTCTCACAAAAAAATAAAACACTTGTCTTTTTATTGGTGTTATTGACGATATATATACAAAATTTCCGATACTTACTTTCCTCCACGCCGCATACATCTCTCACTGTCCGAATATTCTAAAAGAAAAACAATTGTACCATTCTTGGACTTCGACTATCCTTCCTATTTACCTCTCTCCCACCGAGAGGTCCTCGTCTTCCCGTCACTTCCTCCCTCCCTCCAGAAACTCCTCCGTCGTCCGTTCTCCTCCAAATACGTCGTAAATATGTTAATATATTTCTGTCTTTCTTACTTTCTTTTCTACATTTTTGCCTATGGGACCATAGCCCCATCACCCTACTACCAACGTAAAATGAAAATAAGACATAAACATAGAAGAACACATACAAATGAAGAAAATATGTAAGGTAAAGGGAGGTAGGTCTAGGTATTGAAAAATTTTAAAAATAATAAAATAATAATAATTCTACCTCAGAGTGAGACAGTGGGTCCGACCTCACGTCACCACGTTAGAGCCGAGTGACGTTGGAGACGGAGGGCTCAAGTTCGCTAAGAGGACGGAGTCGGAGGACTCATCGACCCTTACGTCCGTACGCGGTGGTGTGGGCCGAGTAAAAACATAAAAATCATCTCTGCCTCAAAGTGGTAAAACCGTTCCGACAAGAACTCAAGGACTGGAGTTAACTAGCGGGCGGAACCGGAGGGTTTCACAACCCTAATGTCCGAACTCGGTGGCGCGGGTCGGATAATGATAATAAAAACTCTGTCCCAGAATGAGACAGTGGGTCCGACCTCATTTTACCGTGTTAGTGTCGAGTGACGTCCGGACTAGAGGACCCGAGTCCATTAGGAGGGTGGAGTCAGAGGACTCATCGATCCCGATGACCGTACATGGTGGTGTGAACCGATTAAAAAAAAAAAAAAAAAAAAAACCATCTGTGCCCAAAAGTGGTACAACGGGTCAGACCAGACCTTGAGGACTGGAATTCACTAGACGGACGGAACTGGAGGGTTTCACGATCCTAATGTCCGTACTCGGTGGTACGGGTCGGTTTAGGTATTGAAAATTTTAGTCCCCCTTTACAATAAATAGTACTTTGGTTTTCATCTTTTAGACAAAGGGTCACGTCCTCCTGGTATTTAATCTCCATCGACCCCGTGGACTGAGACCGTGTCTTCGGTGGGACCTTCTTTGAAAAAAAAAAAAACTCTGTCAGAGTGAGACAGTGGGTCCGAGTTCACGTCACCGTGCTAAAAAGGAGCGACGTTGGAGACGGAGGACCCAAGTTCGCTAAGAGGACGGAGTCGAAGGGTTCATCGACCCTAATGTCCGCGTACGTTGGTGTGGGCCGATTAAAAAATATAAAAACCGTCTCTGTCCCACTTTGTCCTCAACCGGTCCGACCAGAGGTTGAGGACTGAAGTTTACTAGACGGGCGGAGCCGGAGGGTTTCAAGACCCTAATGTCCTTACTCGGTGGCACGGGTCGGGTGGGACCTTCTTTGACGATCCCGAAGGGTGGGAGGTCACAGGATAGAAAGATCACCGGACAACGCAGACAAAAGAGAGAGTCCGGGAACCAGGTAAAGGGGTGAAGAAGGGGAAAGACTAATTGATATTAATATCTTAATAGGTAAAGAAGATTCTCTGAAGGTAAAATTATAGAGTCTGTAACACAACGGGGGGTGGAGGGCCGAGAATATTAGTCATCGTACAACATTATCTGTTACACAGTACGGTGGATCCAAGGGGAAGGACCTGTCCAGTAGAAACTCATCACCGACTCTTACGACGGTCGTCTGTCGGGAGTCACTCACCCACTGAGAAACCTTAGTGGAGAAAACTTCTTTCGATGGAGACGACTTCTCTACGGGTAAGGATTCCCTCGGGTGTAGGTTACTGGTCAGTTGTACCCCTATACTTCTGGGTTAAGTGAGTGGTGTTCCGTCCCGTTGTGACTTCCCGGTAGAGTCGAAGAGCTCGAGGGGCACCCCAACCGACTCCGGAAACAACACTGACGTACCGTAGGGTTGAAGAGGGACACGGGGTGGTTGGGACGAACCAAGAGGAGGAGGTCATAATTAGGGTTCCCACAAGAGGGTATTTACAGGACGTAAGAGTGGAGGAAAAGTCGGACGAAGGGTCTCTTGGGTTGGACGTTATGTAGGATTGAAGTGACCGTCGTAAAAAAGAAGGAACCACCATGTATTTTATTACCATATAGAATATTAACTATCGGAGAATCTAAACTACTTTGTGACCTTATAAAAAACCAGATACTTTGAATTTTATAAAAGGTACTAGGGGTAAAAATGGGATTGTTCGTGTTTTGTGGTGAAAGAACCGTGAACTCCGTTGTCTCCAATAAAAACCAACGGATGGGTTGTGGTTTGGTTAAGAGGCGAAGAAGGAAGAAGTAGCTTAAGACTAAGACAAGTTACACAGGGTTCCCTTTACCTCAAATTAGAATCGAGGTCTTTACCTGGACTAACCCGTTTGCCGTTAGGGTGGGGGTCAACGGTCACTGACCAATTCTTTACCCACGTACCCGGGTAAGACCGGTCACCCTGAATTCCTCTCTAAAAAGTGGGGAAAATTCTCTCAACTGTGTCTTTCTAAAAGAGTTTCTTTGAACGTGGGTCTAATGATAACCGTCGGGAACAGACTGGTGTTCCTGACCGGAATCCTACTTCAACCGAGATACCTGTCGTCTTATTACTCCACCTTTAGCGTACCCAGAAACTGTAGTATTACCTCGTCACCTAGTTTGACTAGACCGGACTCGATGGAGACGTGAAGGGTTAATGTATCGGTTATTTGGGGGAGTAACAAATTCGGTCAAACTCGACCCGTTGGACCGACCTTCAGATCTTGTAGGATTGACCGTGTTTCCGGGAGGATAGGCCGAAAGAGAGAATAGTGAAGGAAGATGTAGGAGAGACGGTGTTGGTTTAATCTTATGAGTGGTAAGGGGTGTGACGGGACACTAAAAGAAAAAAAAAAAAAATCTACAAAGTGAGAACAACGGGTCCGACCTCACGTCACCGCGTTAGAGCCGAGTGACTTTGGAGACGGAGGACCCAAGTTCACTAAGAGGACGGAGTCGGAAGGTTCATCGACCCTAATGTCCGTGGGTGGTGGTGCGGGTCGATTAAAAACATAAAAATCATCTCTGCCCCAAAGTGGTACAACCGGTCCGACCAGAGCTTGAGGACTGGAGTCCGCTAACGGGCGGAACAGGAGGGTTTCACCTAAAAGAAAAAAATGGGTCCGTAAACGGGTTCGTCTGAAAGACCGATTTTGGAAAGGAGATCGGAACGTAGGAGATATAGGTGGACAGGTTTAAAGGGAGTGAGAGTTTTCAGAGTAAAATTTACAACGAAAAGGGACTTCGAAGAGGACCTTACTAGGTAGGGAGGGAAGAGTAAGACTAGTGAAGGAGAAACTTAAGGGTATCGTAATCTATACGTCGTGACTTAGGTCGGAACGGAGTGTAATCTCAGTGAACATGTGGACTGGAATTCGGGGGACTCCCGTCCCTATCAAACATAAATAGGGTTTCAGGACTTTGTTGATCATGTCTTGGACTCTGTGTCTTTCCGGGGTCTTAACAGATGACTTATCTTGTTACTATCACGGCTTAAACCAATGAGGAAAATTGGACATACTGGGGTCTGCAAACAAAAGATACTTCCGAGTTTTGTACCAATACAAAGGATTAAGTGTTTATTGAGTACATTTGGGTACAAAACTTTTACCCTCACCCCTCCTAGTTGACTTCCGTCGGAGAAGTGGGTTCAAGGTTTCCGGTCCACCGGGTAACACTTGGAACAAATTGGTGTGTCTTGTGTACTTATCGATCTTGTTCCCTAAATTGTCAATGGTCTTACAAAAGTCTCTCCACTGAAGTCTTCACGGTTCGAAGTCCTTCTGGGTCTGTCTCTTCCCTATCCTGTTGAAATCCTTTCATCCACGGTTCGTCGGGGAAATGTCAAATGTGTGTCCGGAACCACAGTCTTTTTATCCAAACTCATGACCAATACGTAGTCTCTACAGTGAGACCTGTTCGAAGAATACGAGAGACCCTAAGTCGAAAGAGTAGATTTTTTACCCCTATTATCGGCCCACGTCACCAAGCACGGACATTAGGGTCGTGAAACCCTCCAGCTCCGCCCGTCTAGTGGACTCCAGTCCTCAAGCTCTGGTGGGACCGGTTGTACCGTTTTGGAGTAGGGATGATTTTTATGTTTTTAATCGGCCCGCACCACCGAACACGGACATGAGCGTCGATGAGTCCTCCGACTCCGTCCTCTTAGTGAACTTGGACCCTCCGTCTCCAACGTCACTCGGCTCTAACGCGGTGACGTGAGGACGGACCCGTTGTCTCATTCTGACAGTTTTTTTTTTTTTTTTTTTTCTTTCTTTCTTTCTTTTTTCTTTTTCCCCCCTATTATTATCACGAATGGAGTTCTCCAACGACACTTGTGGTTTTCTTCGTTATGTGTGGTTCACGGATGTCTATCATTCGTGAACCATTTTTACATTGACGGTAATTTTTATTTATACTACGAATGTCCCAGTCACCTTTCATCCTCATCACCCTTGTCTTATCCTCCCTTGTTTCGTGGAGACTCATCTGGAAAGACATATCGAGACTGAGAATAATACAAAGTGGCATTATTAAGTAATTTTGATCCTATACTTCCGACTCCCACATAAACATTATTTTTGTGATTACTTGGTTTGACGTAATATTTATTGCCGGTGTGACTTTCCCTACTTTTTCTTTTCTTCATTAAAACCTTTTGTAATAAAACTGACCTATGACATTCCGTTCGAACAGGTTGGACGCTGGGCCCTACCGAAATTTGCACCGGGTTGTGTTTAATCATTTGAAAGAATTTTGTAGTACTTTAAAAAAACTAAAAAAAAAAAATCGAATAGTCGATAGCAATCACAATCACATAAAATGCACACCGGGTTCTGTTAAGAAGAAAAAGATCACACCGGGTCCCTTCGGTTTTCTAACCTGTGGGGACGCCATTGCGAAGCCTGTTTTTCTAGAAAGGCGTTTATTACCTGAGATCAATCAGCTAGACAATGTCCGTATGCCTTGATGAAATACTATGATCCCAGTTTGTTTATTCACTTATTTCACATGTATTGTTCTCGGTGTAAAGGGTGACAACTTTTTCGATTTTTCTTCTTCTCACCGTCCGATCCTACTTCCGACACCTAATGTCGTCTTTGTAATCAATAGTTGGGTACAAATAAAATTATACATATGTCTGTCTATGTCTTTATCTGCATCTACACACACATACGTACCAATCATACGTACAAAATAAAGGATTAGGATAGGTGACCCTCCTGGATGTTTGTTAAATGTTTAACAAACATACTGTGAGGTTATCTTTACTCGTACGGATCGTGGTCTAGGACCAAAGATTATCATAAGAGGTTATTACCTTGGTCCCGAGGAACTTCATTACCGACTAAGACCCAGTCCCATCCCTTTTGTGTTCTACTCGGACAATACAGAACATCACGGTCTTTTATCTGTGTGAGTTTTTTCCCATCCCCGTACTGTTCTCCTGTGTCCCCCGTTGCCCTTCTACGCCCCGTCTTTCAAGGTTCGTCTCCTTCGGTGTACTTTTTATTAGTTTGGAAACTGAATACAAGTCTCGAGAGTCTATAACGGTATTAATTTCCTTGTCTTTTTTACAACCCTTTCCTTCAAGATGACTTTTCGATGGTTCAAACTTACAGTGAAGTGAGTAATTAGTACTACTCCTTCAGGTAATACTTCATGTAGGTATAACACATTTCTCTTTTGAACTTTGAATTAAACCGTCACAAATTACGAACTTCAACGTTTATTATTACTTTTAGTAATTTTGTAGTAGTGAGAAAGTTCACCAAATTTCACAGATATTTTAAGTGTAAACTTTTACCGTCTTGTTCGACTCGTACCACCGACTACGGACATTAGGGTCGTGACACCCTCCGGTACCGCCCCCTGACAGACTCGGGTCCTCAAGACTCTGGTCGGACCCTTTGTCTCACCCTGGCATAGAGATTTTTTTATTTAATTTTTAATCGACTCTCACCATCGTATGTGGACCGGACTCGGGTCCCTCCGTCTCCAACGTCACTCGGCTCTAGTACGGTAACGTGAGTCGGACCCGTCGTCGTCTCGTTCCGTGACAGAGTTTTTGTTTTGTTTTGTTTTGTTTTTTGGGTTTTTTGTTGTTTTTTTTTTCGTCTCATTTGTGTTAGGAAGTATGGTCTTTCAATAAAACAGACTTCGACAGGTGTCTTAGTATTTTATTCGGTCGTCTTTTTAGACTTCTCTTACAACCTCTTTGAGAGAATTGTCAGAAACTTTTACGAAAAATCACGGTCTCCTTTAGTCAAATGTAAGAATCTCTAGTCGACACTGGAGTTTTTCGACACAAATTACATGTTCAGTAGACCTGAATAATGTAAGTTACTCGAATTACAAAAGGAGATACAATAGTCACATAATTAAAGATGTGTTCTCGACCCGTAATATCCAATTCACCGTTACTTGATTCTCCCGTCTACCACCTTATGTTGACGGACCCAAGTTTAAGGAGTAGACGATGAATGATCGACACACTAGGACCCGTTTAATACACTGGAGAGACCTGGACGTGAAGAAGTAGACATTTCAACCCTGTTAATTTTTTTGGGTTTGTTGGATGGAATATCCCAATAGTATTCCTAAGTTTCCGCGATTCATAGTAAGGTAACGTATATCTTAAGTTATGTACAATCGATAGGAATTATTCAAAAAAAAAAAAAAAACGAATTGTACTTTTTACAAAACGAAGAAAAGTTCATAAAATTAACGAAAAATTGAAGGATAGTAAGATAGTAAATAGGTTGTTTATAAATAACTCGTGATGTTAAAAGGTCCGTGAGAACATCCACGACCCCTATATCGTCACTGGTCCTGACCGTTCCAGGACGTGAGTGCCTCGACTGTCGGATGATTCCCTCTGTCTGTCATTCATTCTTTCCTTTTCTAGTTAAATCATCTACGAAGATTCCCTTGTCGAGACGGTACTTACAGAAGTGTATGCGGTGTGTCTGTTCCGGTTGTCGTCAGACTGGGTAGAACCTCCTTACGGTACACTAGGAGGGTCCTTGTGACATTGTATTGGTCAGAACCCTTCTTCGACAGGGTTCCGGTAAACAGTGGGTGGAGGGATACAACACCCTCGACGGTATTCCGTCAAAGAGTAGACGGAGGGACCAAGACTATTCTGTACCCTGAAAGTTGTAACGGAGGAGTGAATCCCCTCTCGACGTTCCAATATGTTAGTAAATCGATCTCAGACTTCGACTGAGGAGGTCCTGTATCGTTGGGTGGTGAACACCCATTTAATATATTGTACAATAACCCAATATGCTGCGGTTTGACGGATAGTGGCCGGTAAAAAATGGACGTTTTTACCATTAAAGTATACCAAGTTGAATGATCTTCCACCATTCACGTTGACTTTTTTTTTCTCATTTCTCCAAGTCGTCACCCTTCGACCTACGTCATAAGTTCTCCCATCGGTTCACCTGGAGTCGCCCGACTGTAAAATCCCCTTCTTCCCCTAAGTCCTCAAGACCTATAACGTGAGTGTACACCATTGTAGATGGAGTTGGAATGTACCCATACTTCTAGTTTACTCTATTGTCTTCATTTTTACAAAACATTTGATTCTTCAAGATCCTGATATCTTTTAATAAATCAAACTCAGAGGATGAAACAACGACCCTTAATGTCGTTTGAGAAAAAAAACTCTGTCCCAGAGTGAGACAGTAGGTCCGACCTCACATCACCGTGACAGTTCCGAGTGACGTCGGAAGTGGAGGGTTCGAGTTCGTTAGGAGGGTGGAGTCGGAGGGTTCATCGACCCTGATGTCAACACGCGGTGGTGTGGGTCGCAAAAAAAAAAAAAAACATAAAAACATCTCTACCGCAAAACGGTACAACGGGTCCGACCAGAACTTGAGGACTCGAGTTCACTAGGGGGTGGGACCCGAGGGTTTTCACGACCCTGATGTCCATGCTCGGTGACACGGGCCGGATGTCGTTTGAAAAATTCCTTGTGCACATTCGATCTACCGAGGATTCAAACTATCAAGTATGGAGTGCACCTCGTCTATTCGTTAATTCTCAAAACCGAATTTTGAAAAGAGGATAAGGGTCTTTTGTTTTCCACAACAACAGTAACAAGAATCAGTTATTTCGTGATAGATGTGTTTCTTCCATTATCCTGTATAGACTCTTGTTAGACAACTCTACATCGACTCTAATGTTAGACTTTTTGACTTGTCTTAAGGTTTTCTTTCGGCACAATAAAATCGTATCATTTTACATTATATTTCACATGGTACACAGACTTTAAATTACAGAGACTTCATCGATCCTTAAAAACATCGAGGCGGTTGGGTAAGATGGTGTATTAGTAACTCTAATGTTAATTTGATCGATGATTTTGAATTGTTTGTTCCTTTTACCTTGGTTGTCTTTTGATTTGATCCAATTAAACATCTCTTTACTATTGATACGTATCCAAAAAAATTTCTCTGTCCTGAATAAAATTCCTAAAAATTTAACTTAAGTATTTCGTCAATTTAAAAACCCTTAAATAACTAAACGTAAATTTTCCCTTGACGACTGTTTCTAAGTGACCATTATTAAACTTGTTCAACCTTTTATGTCAGTTGTAATGACTTTGTGATGATTTTATTAAGGTCCTGTCTTGTTTTGAAGAATCTACGACAGAAACTACACTTTTAACTGACGAAGAATGAAAAGATTGTGTGCCACCATATTAATTGTTATAAGTTAGTGAAGATAAGAAAGGACGTATATATTTTTAATTTTATGGTTAATTTTTTGATTATATAGAAGAGAAATAAAGAATGTCTATACTCAAGTTACAAAGTGAGTTATCACGACACCAAATTCTCTTAAAAAAGTAAATGTTCAATTTGTTGTTAGGCGGGTTTCCCTTGACTATCAGATATCCGAGTATCACGTTTATTTGTCAAATCCTTACGTCGTTGACTGTAAAGATTTCATGTTTTGTCTATTTTAAGAATCTTCTATGTACGTTTTTCGAGATGATTCGTCTACCGGTGTCTTGATCTTGTAACTATTAAAATGACCGCTACAGTTATCCTGAGGTCTACAAAGGTTTGAGTTGAACTTGAGAGTAGAATCCGAAACATAAAACGAAAAGGTCAAAGTGATTACTGTGTTTGTACGATATTTTTTTTTAGGTCTTTAAGTGTAAATTTTTCATATAAGACTTTACTTTCCGTTCTTATCGTAAAATGTATATTCTTGTGATAATCAACAGTCCCAAGAATGATTTGTCTCTATCATGATGACATAAAATCTAGTCATTGAAAACCCCTCACATAGAAAACTTTTGTTTCGTCATCAGATAGTGTAATCAAATTAAACAAAGAACAAAAACAAAAAAAAAAACTCTGCCTCAGAACGAGACAGTGGGTCTGACCTCACGTCACCGTGCTAGAGACGAGTGACGTTCGAGACGGAGGGCCCAAGTGCGGTAAGAGGACGGAGTCGGAGGGCTCATCGACTCTGATATCCGCGGGCGGTGGTGGGGTCGATTAAAAAAGATAAAAAATCATCTCTGCCCCAAAGTGGCACAATCGGTCCTACCAGAGCTAGAGGACTGGAACACTAGGCGGGCGGAGTCGGAGGGTTTCACGACCCTAATGTCCGCACTCGGTGGCGCGGGTCAGACAAAGAACAGAATTATGCATCAAAAAACAAAAAACAAAACAAAACTCTGTCTCAGAACGAGACAGTGGGTCCGACCTCACGTCACCGCACTACAACCGAGTGACATCGGAGACGGAGGGCCCAAGGTCACTAAGAGGACGGAGTCGGAGGGTCCATCGACCCAATGTCCGTGTGTGGTGATGCGGACCGATTAAAAACATAAAAATCATTTCCACCCCAAAGTAGTACAAACGGTCCGACCAGAGCTTGAGGACTGGAGTTCACTAGACAGGCCGAACCGGAGGGTTTCACGATCCTAATGTCCACACTCGGTGGCGTTGGTCGGAGTTATACATCAAAACTTTCTGTTTAGTTCCTCTATTAAAGTTCGTATAGTTTCACCCTCCGGTCACATGCACCGTTTTTTTCTACCTCATTTTTTGGACGAAATCCATCACATGACAACGTCAGAAGGATTTAGAAGGAGTTGGTACAAGTATTTGTGTAGGTACCCTGAAGACGGAGGTCTCATTCTCCGTCCATAAGTTTCCTGTCACTTAATTTTCTGATTTGAGCTAGTAAATAAAGAATGAATACTGGTGTAAATAGTAGACTTTATTATTACGTTGTTAATAACATATAATTTCGACAAGTTGATAAAGTCGGTTGTTCTTCACAGTGGGATCGGACCGGTCCAAGGTCAAGATTCCTGCAGACATGATCTGATGTCGAAATACACTGATTACCCTTGGTAGTCAGACAAGTTTAATACTCCACGACCTTCCTCTTTTGTTAAGAGAAAGGATTTAAAAATACGCACAAAACTTTTTACTCACTCTTTTTCTTCGTTAATGAATGTAAGTTTAGGGACTTCATAAGTAATATCAGTTCCCGTATAGGATGTTGTTTGAACAGACCTTAAAGTTTAGGTTGTTGATTTTTCTTAGTATTAAGTAGTAAATCTATTTCTTTTGTAGTGAAAATTTAGATTATGACCGTTTACACGGAGAGATGTTTATAAGAGATTCGTTAATATTCGGTAAAGTGTATTTTGAGAAAATCCAATTTCTACCAATTTACTAACTGTTTTTTTCATTAAGTGAATGTCAGACCGAATATAGGTTGTGAAGCACCCCAGGAAAAGTGGTCGTTCGACAATTAATGTTTTACACTGTATATTGTATGTCTCTCTGATGTCCCGTAATGTTTTCTCTTCTGACTGCAAAGATTTGTGACAAAGTAAAGTAGGCACGACTCACATGGTACCAGTGAAAATTGTGTGGGTTCCTTTCTGATACTTTACCTCTCGATTTAATACCCCTAATGATCCTTCCCCGTCGTTACTCAACTGTGATGTCTGTTCCGTGAACCAACTAGTGGACCTTGGACTTCCTGTCAAGACTCTGGACGTGGGACTGATGGGTACACAGGTAACTTCCCCTCGATTATTCCTCCTAATTACCCATGTCTCACAGTTACTCGTTTCTACTTTTCCCGAGAGTCAGATCTTTGGAACCTTTATGTTAGGGATTTGATATTTTCCCACACCCTCTCCACTCGTAGTGGAAAATAGTGTTGTAAGAAAAAAAAAAAAAAATCTGCCTTAGAGCGAGACAACGGGTCCGACCTCACGTCACCGCGCTAGAGGCGAGTGACGTTCGAGACGGAGGACCCAAGTGCGGTAAGAGGGCGGAGTCGGAGGACTCATCGACCCTGATGTCCGTGGGCGGTCGTGAGGGCCGATTAAAAAAAAACATAAATCATCTCTACCCCAAAATGACACAATCGGTCCTACCAGAACTAGAGGACTGGAGCACTAGGCGGGTGGAGCCAGAGGGTTTCACGACTTTAATGTCCGCATTCGGTGGCGCGGACCGGTGTTGTAAGAAAAGAAAAGAAAAGAAAAAAAACTCTACCTCAAAACGAGAACAACGGGTCCGACCTCACGTTACCGAGCGGGTTGAGTGGTGTTGGAGACGGAGGGTCCAAGTTCGCTAAGAGGACGGAGTCGGACGGCTCATCGACCCTGATGTCCGTACACGGTGGTGCGGGCCGATTAAAACATAAAAAAAATCATCTCTGTCCCAAAGAGGTACAACCAGTCCGACCAGAGCTTGAGGGTTGGAGTCCACTAGGCAGGTGGAGCCGGAGGGTTTCACGACCCTAGTGTCCGCACTCGGTGACGCGGGCCGGAGTGTTGTAAGAAAAAAAATTTCTCTACTCAGAGCGAGACACCGGGTCCGACGTCACGTCACCACATTAGTGTCAAGTGACGTCGGAACTGAAGAACCCGAGATCGCTAGGAGGGGGGAGTCGGAAGGCTCATCGACCCTGATGTCTACACATGGTGAAGCGGGACCGACGTAGTGTTGAAAATTATTGACCGAATGTTTCTCCTTGAAATCCCATTTTGTTGATCACACGGTTTTCTTGGTCATAAATAAAAACCTTGTTTTCGACCTCCACCATATTCAGTTGAGATGGTTTTCGATTAAAATATTGGGTTTACGACGGACAACTTTTTATAAGTCGGTAAATTTTTTTTGATGTCTTCGACGAAACTTTCGGAAATGTCTACAATTTCCGTCAGAGTTCTTTTGAATACGAAAGTATGGAAGGATCTATTTATATATACAAATTTCTCGACCTTTCCCGGGTTTCACTAGAGTTGGACCTAACGTGTAGTCTTAGTGGACCCTCGAAATTTTTTGGTCTTGAGTGGATGAGCCCGGTGTCGGGACTGGTTAATGTAGTCTTAACGACCTCTACTCTGTGTCCGTCTCCAATAGGACCAAAAAATTGAGAGTCCACTAAGGTTACACGTCGGATTCATCTATTGGTGACTGGATTCGGCCTCTGAGGTTCCCTAGTAGATTAATACAGGGAGTACTGAGAAGGTTATTTACCTCTCTCCTCTGTGAAGTTAAGATAAAGGTAAATCTTTCTTGTATTGTTCGGTTAGTGTCGTTTTTGGGAAGAGGGATGGACTTGAGTCCTTACGAGGTCTTTTCCATAGTGATTTGAGTCACGTTAGACATAATCCTCAAGTTCTCTTGAGTCGTGAAGTATACGGATCTCTAGACTTACAAATTATTTCGAGGTAGAGATTCCGTACTGATCTCAACGTAGACTTCGTAAAAGGTATGACATTTACCCATTGGCAAGAATTCTTCTATATACATTTACCGGTTATTCGTCTACTTTTGTACAAGTTGTAGTAGTCGTAGTCTCTTTGTGTTTAGTTTTGGTGTTACTCTATGGTGTAGTATCGGTGATCCTACCGATGTTATTTTTCCTGTCATTGTTCACAACAGTTCCTACACCTCTATAACCTTGGGAGTATACAATGACCACATTTTGTCATGTATATGGAACAATTTATCAGCCCGTTAAGGAGTTTTACAATTTGTGTCTCAATGATATACTGGATCGTTGATATATGAGTTCTCTGGACTTTTGTCCATAAGTATGAACATGTGTTTGTAAGTTTAGTTGTAATAAGTATTTTCGGTTGTCCATCTTTGAGTTTACAAGTGGTTGTCTACCTATTCGTTTTACACTATATAAACATGTTACTTTATAATAAGTCGGTTTTGTTCCCTACTTCATGACTATGTACGGGGTTGGATCTACTTGGAACTTTTGTGATACGATTCACTTTCTTCTGTCCTATAACGTACTCAGGTAAATATACCTTACAGGTATTATGTGTTTAGACATGCCTGAAAGACATCTTTCATCTAATCATCAACGGTCCCCGACCCTCTTCCCTCTTACTGACGATTACCCATGTTCCAAAGAAACCCAAGGTTTTACTTTATCACCATCGTCTACGTGTTGAGACTTATATAGTTTTTGGTGACCTAACATGTTGAAATTTTCTCACTTAAAATACCATGCACTGAGTCTAGAGGTATTTTTTCCTCATACAAATGTCAAGGTCTTGGTCGATGTATATATTACACTTTTTATAATGATAGAAGGGATGTAAGATTTTGCGTTAATTCGTCGACGAGTGATGTTACTCTAGTTAGTGTAATATTGGTTGTCACTTTGTCGCGAAACGTCAATTTTTCTAAAAGTTTATATAATAGAGGAACTGAGTATATCAAAGGGACTCTTTTTCTACAATTATTAGTAAGGGGAAATTTCTACTCATTTATGTAAGTCTCTCTAATTTATACCTTATCAGCGAGTCTAATTCACCGTCACTTTACGCTCTGATTTGAGGGTTCAGGTACACAAAGAGTGAAATGACGAGACGGATCTTGTACTTTTGACCTTGACCCACCCTTTTTGGAATCTTCAGTAGATCCGGTACGTAAGAAAAAAAAAAAAAAAAAAAGACTCTGTCCCAGAGTGAGACAGTGGGTCCGACCTCACGTCACCACACTAGTGTCATCCGGTGAATATGAGTTGTCTCCGCTATAGTGGAGGTTCCTTCGGTTTTGATTAAGAGTCGTCCCTCTCACCTTTATAATCTGTAATGTTCTAAACACTGGGAGGTTTTGAGTTAGGATGGACTTTTAGAATAAGGAATCACAAATTAAAGACTCATAGTATATTCGTCGTGACTGCACCCCAAGTTTCTTCTATGTACTTTACATACGTTCTAGCCACGATGTTTTGATACCACTTATCTACTGAACCCAGTTCTTTACTGGGTTCATAACAAACTCGTACAGGATGGACACCGTTGTGTTTTAGAGAGCGAGTGCTTGGTCAGATAGAGTTAAGGTGTCGTATATGGTCCTTTCTTGTTGTTTTCTTATGGGTCTCCTAATTTCAGATACGGTGTCATCCAACTGTAAATTTTGGGATTTCTCGTACATCTTTTTATTCGTTCACGTGACTAATCAAAGATAAACCAACCACGTTTTCACTAACGTCAAAAACGGTAAAGTATCCTATGATCAATCACAGGATATTGCATAGTGAATATATGAGAGTATCATGGACAGGGTTTAGATAAATTTTCTTTTTGAGTGACTATTTGTGAACTTGACCTATAATCTTTTCGGGTATGTCAGTTTGACGACTGTATACTGAGTGATCTTCCGAATGAGACTAAGTTTCTACGAGCTGTCTATGGCACTAAAAAAGTTTTCCCGAATATTTTTGGACAATTAGTGAATCCTTTTTCGTCTTCAATCTTGTAATGGACTGGGGATGTATTTTTGACGTCTGACTAGTCTCTGAATTACAAAAATTACTTTAATATTTTCCTTTTCTTTTTGTATAAGAATTTACAAACAAACTACAGTGAGATAATTTTTGAATTCCATCGTTTTCGTATTTGACACTCGGTCCAAGGGACCCAAGTTTAGAGTAGAGATATCGCCTGATCGAGACATGGAAACCTGTTAAGGGATACGGAGTCATTGGAATAGACTTTTCACCCTTATTATTACGGTGGGGTCTCAACAACTCTCTACTTTGCTTTTACTCTTTATTTGTGTCCATCTTGATATTTTCGTTTTCATTTTGTCGTATCCATTCCACTCCTCCACTCCGGCTGAATTATTTTTTCCTTCGTCCGTAATATTTTAAAGTGATGTCTGTGTTTCTTCTACGTCGTAAGTAGTGAGTTAAGGTCCTCCAGGTCTAGAAGTCCCGGGTGGGGAAGGATAGTGAAGGAGTGGGCGAAACCTTAGGAATAAGAATTAAAACGTTCCCCCGGGTTTTAGGAGACGGTACGATAAGTCCTGTTTGACTATATTAATCGTACGACTTTTTGGTTTACAATTATAATCCGTTCCTTCACTGACATTAATACTCGAAATAATTGTGTACTGTTTTAATAAATTTTCCTAATATAGAATTCAGAATATACTCTAATGTAATGAAAAGCTTCTATTTTACTGTCAACTTTTGTAAATAGGAATTTTTCTTCGTTAGTGAATTAGGGGGAAGTTTACTCCTTTTATAAGACACAGTTTTACAGTATGTATGGAACGCTGGAACTGGTAGAAACCTAATATGACGGACTGGTTCCTTTCGTTTCAGACGTAACAAAACGGTCACAGTTAATATAGGAAAGTTTTTTCTTCTGTAACGTATCGAAATTTAAGTCTCAGTGTTATATTTCATGGTTTTGGGGGTACATATTGACGTTATGACAGTAAGAAAAGTCGTGTCATTAAGAGTGGTTTTAGATGTACCTCTATAAGACCTTAGATATAGTAGACCGGGAGTCGTTCGTCATTCTTACGGTCGGGGGTCCTGACCTAAAACATCCACGTCCTAGTTACTGTCGTTTAAACTTATATATGTACGTGTAAAATAATCCCTCAATACTACAACAGGAAGTAATATTTTTCATAAAATCTTAAAAAGGGTATTTAAGTTCTATCTCTGAGAGAGGAGGGTTGAGAGGTTATATCCACCGATTGTCTGATGTGAGCTCTTTGTACGAAATATGATAAAAATTTCCGTGGGTTTAATTATTGCGATATTTTACTGAAATGTATTTTCACTTAGAGTCGATAAATCAGTTTTCATCCTGAGATTTGTTTGGGTAGAAACAATCCCTTTTATAAAAAATTTGGTATTGGGATTACGAAAAGTTATTTTTATGAGAAATTTTTACCTTATTTCGTCACACTCGGTAGTCTTTGTAGTACCGACCTCTGAACACTTTTTACGTCTAAAGACCCGACACCATCCGTCTTAAGACTACCGAGAGTTTTAAGGACGGAGGAAATCCCTATTTTCTGAAATTCTGAAAAATTGTTTTTTCTTTTTCTTTTTTTTTTAAGGACGGAGGACCACATGTGTGTGTCTTCCCAAGGGAGGGGAACTTACACTGGTCCTAGACACTTTTATTGCCCTATCGGCGAGGACACTAATCCAATACACCATCTGATCTCGTTCTAAGAGGACGACCAAAACTTCTTCAGTCGACGGTACAACACTCTGACAGTACCCGATCCCGTACTCGGAAATTTATAGACCCTCGTTGGGGACCGGTCGTCGGTCACTCTTTTGCCCGGGAGTCAGGATGTTAGTGTTCCTTGATTTAAGACGGTTGTTGGACTTCCTTGAAACTTCTCCTAGTACTCAGGGAACTAAGTCGAACTACTCGGGGACTCGTCTCCTATGTCGATTGAACATGATCCCTTCATATTTTTTGTACGTACCCTTACTATATATAGTTGAAATTCCTATTAACAGTATGAAGACCCTTACTTCCCTTTCTTTACCCCGAAATCAACATAATACTAGAAATTAAAGAGTTTTTTTTATTCTAGTCTTCGTTTATACCGTTTTACAATTATGAAAACACCCATGCATCCATAAGTCGTATGGGAAAAAAGACTCAAGTTTTATAAAATATTAATTTTACTTTACGTCCGGTCCGTGTCACCGAGTACGGATATTATGGTCGTGAAACGCTCCGGCTCCACCCTCCTACCGAACTCCGGTCTGGTCGGACCGGTTGTACCGTTTTGGGGTAGAGATGAATTTTTTTTTTTTTTGATATATATATATATACACACACACACACATATATATATATACATATATATAAATATATACACACATATATATATATACATATATATAAATATATACACACACATATATATATATATGTGTGTGTGTGTATATATGTATGTATGTATGTGTGTGTGTGTGTGTGTTAATCGGTCCGTACCACCGCGTGTGGACATCAGGGTCGATGAACCCTCCGACTCTGTACTCTTAACGAACTTGGACCCTCCGTCTCATCAATCACTCGACTCTAGTATGGTGACGTGAGGTCGGACCACTGTCTCACTCTGAGACAGAATTTTTTTTATTTTTAATTTTAATTTACGTTTTCCAGGTTCACTTAACTTCTCCTTTCCCCATAGTTCCTTCCAAAACACCTCCACTGCAAACTCGACCCAGAATTTACTGAATTTGTACCCTATTCTTCCCTCCCTTATTCCTGTAAAGTCCATGCTCTTTATTCCTCGTTTGTCACCTTTGTTGGATTGCAGACAGTTGGTCACTTACCTATTGTTTTTACATTAAGTCTACCATAGGTTGAATGCTACCAAGTTGTACTCTAAAAAGACTGAAATCCTATCTAAATAGTTTCATCATTTAGGTAAAAGTTGAATACTATAAAAGTTGAAGTCTACCCAAATAGTCCTGTGTCAACTCCTTGTGGACAGATAGGTATGTTAAACCGTTATTTTTCCTTTACTCACGTCTATATGAGGTGTTGTACTTACTTGGAACTTTTGTAATTCACTCTCTTCGGTCTATGTTTTCCGGTGTATAACATACTAAGATAAATATGTTTTACAGGTCTTATCCGTTTAGAATATCTGTCGTTCATCCATCTACTAGTCAAACGATCCACGACCCCCTTCCCCTTTACCCCTCACTACCGATTCCCCTAACCCAAAGAAACACCCCGTTACTTTTACAAAATTTTAACTCGCACTATTACTAACGTGTTACGACGTATATATATATTAGATATCTAATATATATATATTTCTCTCCGACAATCTGTCACTATTCACTATATATATATATATATGTATCTCTCTCTCTCTCTCTCTCTCTCTCCGACAATCACTATTCACTAGTCCTTTTATTTTCATAACTCCTCCTTATGCTTCAACTGCCACACTTTTGTACTCTAAAATATATCCTACCGGTCCCTTCCGGAATTACTCTTTCACTGAATACTCATTTTTGTTCCCTAGGATTTGGAATCGTACGTAGTCTTAGTGAGCCTTTGAACAATTTCGTATCGAACGACCCGGAGTAGTGTCTATAAAACTAAGCCATCCAAGAACAGACTATAATTATGAAAACCAGATCCCTTGGTGTAAAACTCTTGGTGACTCGATTTCCTTCATTTCCAAAGGGAATCAAATGATCGACCATTGGGATCCTTTGACGAATCGGAGAGCCACGATTCTATGTTTTATGAAATCGTGTATTATTGTGTACCTTTTATCAGATATTTAATATTTATAATAAAAAATACATGGTTTATAATGTATTCTGTTTTAGATTCGTTCTATATATATATATATGTATTTTATATTCTATATATACATATATAATATATATCTATTTATCTCTCTCTCTCAATACAAATCTTTCTTTTATGAAGTTTGATTTTTTTCTCTCCATCCTTCATATGGTAAGGTAATAACCATTTTTGTTTAATGATTCATCAGAAATGTTTTTTGGTTAGAGTGAGGAAATCTTGTGTTCGGGTGGTAATTTTGACTACGTCTCCTTAAAGAGAGGGACCGAATGGAAATCCTACCACGTATGATTCAATCTTTTCAGTATTTACAATATAATTTTCATTTACACTTGAATGAAGGTGTTAGTTCTGTAAGATCTTCTTTTTCTCTTTACTTTTAGTCATGTTACTTATTTTGCCATAAAGGTTAATATTCAGTTTAGTGTAGTATTGTTGGGATTCCTTAATAGGTTTGAGAACAAAAATCTACGAAATAATATAGTTTGAGAGGAAATTTGTTCACCGGGTAGACGACCCTAAACCTTCGGACATTATGACTTTAAAAGTAGTATTACCTTTAAAATTTTTGTCTTAAACTGGGTGGACAAAAATTTTGTGAAAGTAATGAATTGTTCTCCAGATTAGAACCCGTTCAGAACTTTAAAGAGACCGGAATCAAAGGGTACACAATTTACTTTGAACTTCGTCAACCAGAGAATATCAGAGGACTGAGATTGTAAGATTCTTAATATAAACATGTTATTGAGTTTTTAGTGTATTAAATTAAATGGTATACCTGAGGTTTTATATAAAAGAGTAATCCGATTTGAACTAGACGTAAAAGACCTACACAGGTATAAGAACCTGATGTGATTTTGTACTATGGTTACGAAGGAGAGTGGTATTTGGGAGTGAAGCGAAAGATGTAAATTCTTAAAATATCGACCTTCTCAGGAATTGTCTTTTATGGTAGATTATTAATGGGGAGTTTTAGCTCTTTCAGGATAGACAAGAATACGATCAATATTCTTACTCCGTCGTAAAGTGTATTACCAATATTTGTGACGGTGTTCTTCTAAGTACTACACAACAAATAGACATCGAGAGTAGTATGAGACAGTATATTGATATCGTAATTCTAAAATTACAAGATATATAAGAAGATTCTGTCACAAATGGTCTCATTCCGTGTTTTCTAGGTGACCAAACGTTCTTTCTAATCTTGAAAATTTAAAAAATGGAGTGGAACAAATTAGATATAAAAACATACATAAAACATTGTATATATAATAATAATGGTATTTAGTATATATTAAATTTTACGTATATAATCCCCATTTACGAGTCCTTTGAAAAATATTTAACCCGTACGTTTATGTTCAAACTTCTGAGTGACAAGATCCATAATTTTCATTTCAATATTGGTTCATTTCGAAGGTGGAAAAGTACAGAGTTTCGTCAAATAACAACCTCCATTCTAGAGAATCTTCGGATTTGTCCAGGTTCATGTCTTACTTCATTCCGATCGGGTATTGAACACCGTTCGTTAAGTATGATAAAGAGAGTACGACTCGAGAGGAGTCACTTCGTCGATGATATCTGTTGACGTCGGATAACCATCGGATAAAATGTCCGTCCTTTTTTTAATGAAAAATAAGTTTCACCTTGAGTCCTGTACCCCTCTTTTACTTATGTTTTTTATCCCAGTTAGGTTTCCGTGTGTCGTTTACTCATTGTGTCAATACAAAAAAAGGGTAAACATACTCCAGGGTCATTTAAGATTCATTTGACGTTTAAATTATTATGTGATTTTTTCGGTACGTTAACAAGTTTACTTAGGGTCGTACCATGTTGCTCATGTCTGTGATCTCAGATTTTTTGTTTTCTTACGGTAATAACTCAAAAACTTAATATAGTTCATCAATGTAGAGATGAATTATTTACTCTTTTTGCTCCTATTCTCCGGTAAACTATTTTACTTTTATCGGTTCTTCACCATAATCTCTGAACTTATGTCCATAAGCCCAGGTTTCAAGTAGACGAGTTTATGATTGACCCCTTTTCTCCCTTTTTATAAATATATGTATATATAGACGTGTGTTTTTATGGGGGTTTTCTGTTTTACTCCGGTCCGTCCCACCGAGTGTGGGCATTAGGGCCATGAAACCCTCCGACTCCGTCCACCTATGGACTCTAGTCCTCAACCTCTAGTCGGACCAGTTGTACCACTTTGGGACAGAGATGATTTCTATTTTTTTAATCGGTCCGTACCACCGCACGCGGACATTAGGGTCGATGAACCCTCAGACTCCGTCCTCTTAGTGAACTTGACCCTTCCCCTCCAACGTCACTCGGTTCTAGCATGATGACGTGAGGTCGGACCCGTCGTCTCACTCTGAGGTAGTGTTTTTATTTATTTATTTATTTTATGTTACTTTGTCTTTCAAGTTTATTAGGGTATTAGAATGGTGGTTCTTTATTGAAAGTGAGCAATATGAATAACTAAAAAGGTATTATTTACATGAAATGACACTGATAGTACTTTTCTTTCAATAAAATCTTTGTCTCTTGACAAAGTCTAGTTTAGATACATCATCTTGTCTCGGTAATCCACCCTTTCTGCTCTAGTTTGATTTAGAGTCTTCCGGATTTTCCGATCCAGGTAAGGTCGTGATTTTTGACTGGTCTGTTCATTACCGAAGTTGTCGAAGATTTATACCTGTTTCGTACGACTTTCCCTTCCTGTCCAGATTGTCACCATATACTTTACTTGTCCTCCCCGTTTCGAGTAAAGAGGAGACTTCAAAAGGTTTCTACGACTCCTCCTGTAATCAAACTGTACTGGGACTATACCCTGTTCTATTAAAGTGTCTTCAAAATGTACAATTTCAAAAGAATATCTATGAGTAAGTTCATTCGTTACTTGTGATTTTAGATTTCTTTCTTTTCTCGAAATCTCAGTCCAGACATAAGTTTAAGTTCGAGATGGTGAATGACCAAGACACTGAAACCCGTTCAGAAAATTGGAATAATTCAGAATTAAAGGACTAAACATTTTACCCCTATAGCAGAGGGAGTGTCCTAACAACACTTTGAAAATACTCTAATTACGGAAATATAAACCGTATCACATTCATTTGTTATTGACCGTCGAAGTTTTTTTTTTTCGTCATCGTAAGGTAGTAAATAATAACCAATGAGAGTTTTTCAAAAAGTTACATGATCTTCTATTTATAAGTTTATGGAATTATAGAGGTAATAAAAGTCCATTTGTCGTACGAGGACTTGTTGGTTACCCAGTTGTTTATTTAATTTTCCCTTTAGATTTTTGTAGAACTATAATTTGATGTACCTTCGTGTTATATGGTTTTGGTTACCAAGTGTGATCCTCTTAAAATTCCATGTTCTTTTGAGAAACTCTAAAGAATTTTATTATCATACAGACTTAAATAACTCACTAAATGGTCTTTGACAACATTCTCGAGATGAACGTAATATCGTGAATTAGGAGAATTGAGATACCGACGATAATAGTTGGAGTGGGATTAGTGTATACCCTGTGTCTCTCCAATTCATTGAACGGGTTCCAGTCTCAATCCTTCATGATTCGGTACGAAACTTAGTCAACAGTCCGAGGCCTTGAGTGTGAAAGTCGGTGATGTATTATGACGAAACGATAGAAAATCCTTTGATACACTCAGATGGAGTGTATCTGAGTGTATCCAAACAAAAAAAAAAAAAAAATTTCCGATAGAAAAGGGGGTAGTTACAAAAAACTTCCTAGGGTTTAATCTCAGGGTGTCTCCGTCTGTCGTCATGAACTGTTATACCTGTAAATTCCAATTACAACCTAAGATGACAGAAAAATGATGTACTGGATCCCTTGCTATTAATTGGATCTGACGAAGGTTCCCAATTTATTGGGTAAATCAATATGATACATTTAATAGAGAATCACTAACTAACTTTCGTGTGACAATGATTAACTGAGCCATACTTCACGAAAAAAAAGAAGGGAAAGTTCTATGTATGGAAAGGTCAATTTCAACTCTCTAGTAGAGGTGGTTAATGAAAATACAGGGGACAACTGACCAGTAAGATCAATTTTTTTTTTTTTTGATATATATATATATAGATGTGTGTGTATACATATACATATAGGAATACATGTGTGTGTTTGAAGTTTAATTTACTCTTGATCTTCTAAACTCTTCAATCGATCGATTATAGGTATCGTAATACTATAAGATTTACTATACTTAATATTCTTAATCCAAAGGACTTTACTTACTGATCTTTTGAAAGTTCATCTCTAATCATTTTTAATTTTTCAGGATTAGCCGGTAATGACTAAACTACAAAAATTCTCAGGATTTTTTACCCAATGTAGGTAAAAATTCACCCATCATAATATTGTCGGTGGGTAGAAGTTAGTGTCACTAAAGACTTAACACTCCCTTCAATAATCGTACTGTCCACAGACCAAGACCGGGACATGCTAAGGGTACTCAGTTCGTTTAACATTCCCGACCAGATATAGTGTGGGTTGGGGTTCCTATACAGGGAGTTTTCAGATCGGGTCCGGGGCAGTAGAAGTCGTAGTAGACCCTTTGGTCCAGACTAATCATCAGGAAATTCCTTATGGAGAATCCGAGGGTAAAATGACGATAGTGTCTTAGGTTATTTTGGGAATGTCCTCTAAGTTACCCTTTACGAGTTGTGGGTGACATCAACCACCACTGTTACTGGTATTAAACCGACACGACCTAAGTCCTGTCTTTTAAACCCACTTTCTCGTCCACTTGTTTTCTCGAAGCTGAACGGGATCGTCTCTCGTTCGGTATGGTATGGTGTTTCGGTGTCGTTAATGTTGCCACGTCATGGTCGTGTCATTTACTTGTTTCATCTCGGGTCTTTGTCTGGGTCTTGATATACTCCTAAATCATATGTTATTTCTACCATAAAGCTCAGTCATCCCTTTTCTACTTAATAAGTTATTTACTACAAACCGGTTGATCATTGGGTAAACCCTTTTTTATTTTCATACCAGGGATGGAGTGTCGTATGTGTTTTTATTTAAGGTCTGCCTAATTTTAGATTTACATTTTTTATTTCGGTATTCACCTGACCTTCTTTTATCTCTTAAAAAAAATTGTAGGCATCTTTCCCATTTTTGGGTCCGTACTGTACTTGGTTTTGACTTCTCCAAGACATTGTTTATGGGGGAAAATATATAACCCGAGGTTGTTATTCTTGGGTATCCTTTTACCTCTTACTTGTGTTTATCTGTTAAATATCTTCTCTTCCAATATTCCACATTTTAATATAGATAGACTCTTTGTTTGTGATTTTGTTACACTAAGATGACAAGAGGGTGGGTATGACCGTTTTGAATTCGGACTATTATACGACTCCCCTTTATTCGTGAGAACAACCACTCTCATAATTAACCGTATCGAAGAAAACTTTTACTGTATCGTTATGGACAATTTTAACGTTTGTACGTACAGTGAATTAGGTCATTAGGGTGAAGACCCTTAGTTACGATGTTTTTGTGACTGTTCATATGTTTCTATGTAAGTTCTCACAAGTGACCCGGCCCACGCCACCGAAGTACGGACATTAGGGTCCCTCCGTCTCCGTTCTGCTAGCGAACTGGGGTCCTCAAGTTCCGGTCGGGCTCTTTGTGTCGTTCTGGGACAGAGAGAAAAAAAATAAATTTTTTATTTACAAGTGACATAGTCAACAAGTGTTTTTGTTTGGTTGTACAGGTAATTGTCCCTTGGTAAATTTAATTAGTTCAAGTAGATGTGTTACATTATGGTACGTTGATAATTTTTCGTGGACTATTAGGTTTCGTGTGACTCTGTCTTATTACGATAATTTTTGTGGTTCATCACCTTGTGACACAACGGATACTGTGGTAAAAATAAGTTGTAAATTTGTTTAAACATTGTCGTTAATGTACTCATCACTGTTACCGCAAATACTCTGAAAAGTGAAAATACACGAAGATAAAAACAATACGAAGATATATATGTAGGTAAATAATACCTCACAATGAAAGTTTTTAGTGTTTACCCGGTCATAATAAACCACAACGTTCCACTCGTATACTGAAGACTATAGTTGGAAACGTATAATGAAGAGTTAAATCCCTTTAATGTCTGTAGGGAATAAGATTGATTGAATTTTGGGTCGTAAAGTTTGTATGTCTTAACTACCCCTTTTTTTTCTTTCTTCTTTCTTTCTTTTCCGTTGTTCGAAGTCTACTGTCACTGAGTGTAGTTTAATAAATATTTTAGACAATTTATCACGGTAGAAGACCTCTATGGACCATAATGTCAGGTTGAGGTCAACTACAGAAATGTCTCTGTTCTCCTTATTTCCTTTTTTATAAGTTCTTGACTTTTCATACCTCAGTACCTTTTTAACGACACTAGGTTTCCGATGCCACTATCCTGTTCTTTGTTCTCTTGAGGTTCGTCATTCTGTGACGACAAGATAATCGTAGGTTTGGAGGTATGAGGACAAACGGGGTTCCGAAAAAATTTTTTATCTCTGTCCTAGAGTGATAAAACGAGTCCGACCAGAACTTGAGGACCTGAGTTCGCTAGGAGGACGGAGCCGGAGGATTTCACGGCTCTAATGTCCGAACTCAGTGGTATGGACCGATAAATAAAAAAGAATTGAGAGAACGGACCGGATATCGGTGGTACCTTCGATTATTTCTTATAATTAAATTCTCATTACCATATCAAGTGATGTAACCTTATGTCCATATTCACGGATGTAACATGTACTTACCGTATGTACCTAGTTAATGGGGTGGACCCACCGGTTTCCTTGACGCGCTTGGAGGGAGGAACCGACAGACCTTGTTCGAAGGGTGATCTAGGGAAATGACTCACGGAGGGAGTAGAAATTAATACCAATTCAGATCCTATTGTCCTGACCGTTTCCACTCCCCTTTCGAAGGAGGTCTCAACGAGATGGGAGAGGAGATGGCAGGATAGAGGAGTGAGGAGAGTCGGTTCCTCAGGTTAGACAGGACTTGAGTCTCGCAGTGACAGTTGATGTATTTTAACGGTCTCTTCGAGAAACCCTGATGTTTGTGTATGGGAATTACAGAAATAAAGATAAAACAGATGGAGAAGTCAGATCCACTTTTTTATCCTTCCTATTATCCCTTCTTGAAACAAATACGGATGAATAGGCGGGGATCCTTAAAACTTTTGGAGATCCATCGTTATTCTTGACGTCGTACCATATCTTTTTCTCCTCCTTTCGACATATCTTTACGTATTATTTACCCGTCCTTTTCTTGACGAACCTTGTTTGTCCCTCCAACTTGATATTCCTCTCTTTCGTCTCTCCGATTAGTTGTTCCGACCCAAGGGTTCTCCCGTACTACTCTGATAATGATTCCATCCTTAATGATTCCCGAGGTACAGGGGAATCACCGAATCATGATACATCGAACGAAAGACGTCACTTGAAGTCTGGGAAGAAAATCCTAGGATCTTACCTGAAAAAAAAAAATAGCCTTTTGTCAGTAAGAGAGTTGTAAGTTCGTCCGGGGTTCAGATGGTGTGAGTTAGTGTAAAAGAGAAGTATAGTATTAGAGAGTTGGTAAGAGACAGGAAAATTGACAAAAAGATATGGGACTAGTTTACGGTTGTTTTCACTCTTACAATCTTAGTACATAAAAATCTCCATCTGACATAGAGTCTATTTTTTTTTCCCGTCTATAAGGTAAAAGGTTTTATACATACGTCTTTTTTATTCATACTTTCCTGTATACGAGTCCATTGTTCAATTAAACAAATGAACATAAAATACTTAAGAAAATTTATTTGTGTAATGATTTTTTTTTTGATTTCCAAAAACAGTCAATTTTTTGCTGTGACTACTTCGTGTCGGGAATGTCTAGTAGATCATGATGTGACAGGGTATGCCATCGGTGTACACCGTTATATTTAATGAATTTTTAAGTCAAGGACACAACGTGTTCTACACAGTTCGCGAGTTTTCGGTGTACAGTGATCACCGAGACATGGTGTATCGTCTTTGTATTTTCTAAAGGTAGGAGTTTCTTTCAAGATAACTTGTCGTAACGAGATTAATTTATTTTTTATGGTAAATCGTGTTGTATCATTATCTTTTCTAACTTCTCATTCACGACTATGAATTTTTGGACCATAAAAGACGGTCCGTACCACCGAGTACGGACATTAGGATCGTGAAACCCTCCGACTCCACCCTCCTAGCGAATTCGGGTCCTCAAGATCTGGTCGGACCCGTTGTCCCACTTTGGGGCAGAGATGTTTTTTATGTTTTTTAATCGACCCGCACCACCGTACACGGACATCAGGGTCGATGAACCCTCCGACTCCACCCTCTATTGGACTCGGACCCTCCAGTTCTGACGTTACTCTACTCTAACGTGGTGATGTGAGGTCGGACCCACTGTCTCACTCTGGGACAGAGTTTTTTTCTTTTTTTGTTTTTTGTTTGTTTTTGGTGGACCATAAAAATTCATGTGATAAAAGTTTGTAAGTTTGTAAGTCTTCAATAAAGTAGGATAGAAGTACCAAAGGTAAAATACGGACCAAACCCTAATCCTAGACTATTTTATTTGCACACGTTGTCTTGGTGAAGAGTACCGACATATTGTCTACTAGTTATACATAAACGACTCCTTTAATAAGTTAAAAGAATTAAAAAAAAGTGTTTTAAACACCAAAGTTCCCTGGTTGGAACTGATGATGTGGAAGTACAAGATTCTTAGTCCCCTGAATATATTTTGGAGTCAATGGACTATTCCTGATGTAGTTTCACTTTTCGGTACCCTTTCTTGATCTTTCATATGAAAACTTGGATCAAGACATTTCAAAGGAATACGGTGTCTATTATGTGTAGGGGTAAGGACGGTTTAAGAAAGAGAGTGGGGACAGATACCAGAGCTAAGTTATTTATCCTCTTCCCGTACTTAAACGAAATCTATCTATCTATCTATCTATCTATCTATCTATCTATCTATCTATCTATCTATCTCTATCTGTCTATCTCTATCTCTGTTTCTACCTCTGTCTCTACCTTTATCTCTGTCTAAATGTCTTCTATTCAAGATCCATTTGATCACAGTTGTAGTTTCACCATATGGATGTAGATTGATAAGACCTCTCTTTTCATATGGAGTTTCTTTAGCTGATGTATGTCTCTTTTTCAAATTCGACTTTCGATGACGGGAGAATGTACTCTGTGAAATTCTTTGATGAACCCCCCGTTCACTCTTTTACCCCTCTACATCGAGTCTCCTATGTTTCATCGTCTATACATCCTACTTGTTCAGATCTTTATATTACATGTTGTACTTCATATATCCATTATTTTAACACGACATAAACCCTAAGTGTGATTTACTCTAAAATTCGAGGAGAACGGTGGTTTTGTTTTTTTTTTACCCATTGATACACTCAACTCCCTATGCAATTAAACGAAGTGACGTCATTAGAAAATTGGTGGATATACATAGGGTATTGTAGTACAACATATGGAATTTATATGTCTTATGTTAAATAAATTTTATTTTATGAGGTTATAAAAGACGTAAAAATTATACAAGTTTCTTTCATAATTAAACGTAGAAACTACAATTTGTCTCGGATTAGTTCAGTGATAGTTCTAGTTGTGATTTCAATATCGATAAGAGAAAACTATGGAAAACTCTGTGTGTGTGTGTGTGTGTGTGTGTTTATGTGTATACACAAACACACACACACACACACACACATAAAATTCAATAGCAAAACCGGTCCACGTTGCCGACTGTGGACATTAGAGTCGTGAAACCCTCTGGTTCCGTCTTCCTAACGAACTCTGGTCCTCAAACTCTGGTCGGACCCGTTGTGTCGTTCTGGGATAGAGATGTTAAAAAAAAAAAAAATTTTATCGGTACCCACTACCGTGCGTGAACATCAGAGTCTATGAACCCTCCGACTCCGTCTCCTAGGGAACTCGGGTCCTCAAGTTTCGACGTTACCCGGTGATACGGTGACGTAAGGTCAGACCCGTTGTCTCGTTCTGGAACAGAGTTTTTTTTTTTGTAAAGATTAATTTCTATTTCTCAATATCAAAATACTTGGAACTGACGTTGACTCCCTTTTAGGGCATTAACCGTTTTACTTAAGACAGACGAACGTTTTGAAGACTGATTATCTCTTACTTATTATCCTTCGGGTATAATCTCCTAGGTGTAGTCAATTTTTCAAAAAGGTTTATTCTCACTGAGACTCAAGACGTCTCAATTTTCTAACCCAAGTTTAGTTTCTGAACATACTAGAACTCATTCAATGAATTAGGGAGACACTGAGTGACAAGAGTTTACATTTACTTCTATTAAACATTGAGTTTTTTTATTTTTACTTTTTCAAAAGAGATTCTAACGTTTAGGATTCTTATTAAAGTAAAATTATAGTCAGTAAATCAGACCTATGTGGTATTACGTCTGATTAAAAGGGAGACGAATTCCAGGTGTGTTTTTGTAAAGGTTATTTTAAATGAACACATAGTTGAAAAGGAGGACTCCGAAACAACAAAAAAACCATTTTTTTATTTTATTTTATTTTATTTTTATTTTTATTTTTTTAGTGATCTGACCCATGTCACCGGGTACGGACATTAAAGTGAATCCCTTCGGTTCCGTCAACCTAACAAACTCGAGTCCTCAAAGTCTGGTTGGACCCGTTGTACCGTTTTGGGACAAAGATGTTTTTTTTTACGTTTTTAATCAGTCCACACCACCGTGTGTGGACACCAGGGGCGATGAGACCTTTCCCTCCACCCTCCTAACGAACTCGGGTGCGTCTCCAACGTCACTTGGTTCTACCGTGGTGACGTGAGGTCGGACCCACTGTCTCGTTCTAGGACAGAGTTTTGTTTTTGTTTTTGTTTTTGTTTTGTTGTTGTTGTTGTTGTTGTTTTTTGGTGACCGGTCCGTGCCACCGAGTGCGGACATTAGGGTCGTAAAACCCTCAGGCTCCGCCCACCTAGTGGTCTCCAGTTCTCAAGATCTGGTCGGACCGGTTGTACCACTTTGGGGTAGAGTTGATTTTTATGTTTTTAATCGGTCCGTACCATCGTCCGCGGACATTAGGGTCGATGAGCCCCCCGGTTCCGTCCTCATATCGAACTTGGACCCTCCGTCTCCAACGTCACTCGACTCTAGTGCGGTAGCGTGAGGTCGGACCCCCTGTTCTCACTCTGAAGCAGAGTTTTTTTTTTTTAGTGATATTTTAACTTTATTTAAGTGTTGTTTCCTTTATGTAAACATATGAATTGGAAGAAAAATAAATGAATAAATGAATAAAAATTATAAAACTCTACCGCAGAGCGATGTAACGGATCCGACCAGAACTTGAGGACCCAAGTTCGGTCGGAGGGCAGAACTGAAGGGTTTCATGACCCTAATGTCCACACTCGGTGGTACGAGTCGGGTATAAATTGAAAGTGAAAGACTTATAGTGTCCCGTCTTTTCCAGTAGTTTATATATCATGATATAAAGTAACGAGATTCTACGTGTAAGTGTAAAATAATTATTATCGAGATTTTAACTACATAATGTTAACTACCGTTAAATGTAAATATTGACCATCACAAAAGAAAGAACCGTCATACTTTTTATCACAATTCAGAATTTTAGTCACTGTAGAAATTAAATTACTTTATCCATAAACCTTAGGGGTCCGTTAAAGGGTAGATCCGTGATCCATTTATTTTAGGATGGTTCGATGAACCTAATTCTCATGCGTATACACACACACATGTGTCTCTCTCTTAAGAAATCTTATAAGATTTATTTTTCACCGTCACTATAAACCTTACTGAATTTAGGAAATATTAAAAGACGTCAACACAAAAGAAAGAATAAAAAAATTCTGTCCCAGAGGGAGACAGTGAGTCCGACCTTACGTCAAGGTGACGTAAGGTGAGTCAGAGCTTGAGGACGTCAGAGTTTGAGGATCCGAGTTCCCTACGAGGACGGAGACGGAGGGTTCATCGACCCTGATGTCCACGTGCGGTGGTACGTGTTGATTAAGAAAAACACATCTCTCCCCCAGAGTAATACAACAGATCCGACCAGAGTTTGAGGACCGGAGTTCACTAAGAGGGTGGAGCTAGAGGGTTTCGTGACCTTAATGTACACACGGTGACGTGGGTCGGCATACAAAAGATTATTCGTACAAAAGAAATTATTCTTTTTACCTCAAAAATAAAGGTTTTTTTTTATCTACCCACACAACTGTAGTATTACAAAGAAATATATAAGACCTTTGTAAATTATCAAGTATCTTATAAAGAAATCCTAATCATGCCTAGTCGGTCTAAAATTGAGTGACAAAGTTTAACCAGTTCTAGTCGTACATTTTTAGTATGACTGTAGTTACAATAACTACGACGTTTGTTAAATTTTAAAGGTAAAATGTCAAAATGGTTTAATTCGACGGATTACAAAATATACGTATATACTTATAGAATGTACTGTTCGACGACTTAATAATTTGTCCCATCTTTACGATGAAGTCCGACCCGTACCACTGAGTTCGGACATTAGGGTCGTTAAAATCTCCGACTCCGTCCTTCTGACGAACTCGGGTCCTCAAGCCCTAGTCGGACCCGTTGTGTCATTCTGGGTTAGAGATGTTTGTATTTTTTTTTAATCGGTCGGTACCACCACGTGTGGACAATCAGGGTCGATGAGCCCTCCGGCTTCACCCTCTTAGTGAACTCGGGTCTTCCAGTTCCGGTGTCACTCGACACTAGAACGATGACGTAAGGTCGGACCCACTGTCTTACTCTGGAACAGAAATTTTTTTTTGAAATGAAGTTTAGTTGTCTATAAAAATAATAAACATTTCTATCCCATAACGACACAACGGGTCCGACCAGAGCTTGGGGACCGGAGTTCACTAAGACGACAGAACCGGAAGGTTTCGTGACTCTAATGTCCGTACTCGGTAGTAGTTTAGTTCTCTATAATAGTCTTCTCGAAAGAGTTAAAGATGACAAATTGTCATATAGAAGGAACGTATCGGGATATTTATATGATTTTTCGAACCTTAACATATCAATTTTGTACACTAATAATATAATATATTTTATATGGGGTCATTTCGGAAAAAATTTTTTAATTGTACAGCCGGCCCGTGCCACCGAGTACGGATATTAGGGTCGTGAAACCCTCCGACTCCACCCACCTAGTGGACTCCAGTCCCCAAGCTCTGGTCGGACTGGTTGTTCCACTTTGGGGTAGAGATGATTTTTGTGTTTTTAATCGGCCCGTATCACCGTCCGTGGACATCAGGGTCGATGAGCCCTCCGACTCTGTCTTCTTAACGAACTTGGGCCCTCCACCTCCAACGTCACTCGATGCTAGTACGGTGACGTGAGGTCGGACCCGTTGTCTCACTCTGAGACAGAGTTTTTTTTTTTATTTATTTATTTTATTTTATTTTATTTTATTTTATTTTATTTTATTTTATTTGTATAGTTATTTATGGTTTTTTTATCATATAGATGTATCTTAAAGTGTATTTTATTTGACAAAAGATACACTTTTAATTGGATTTTTATACGAAACGAATACAAATTCTACAGTACGAAAAATAGTCAACTCCTCAAGTCGAATTATTAGGAGATTCTAGAATTTGTTTATCCTTTTTTTGATTTTCATCTTTTACCTTTATTTTACAGTTTCGTAAAGATGGTGAGTCTTAACTAGAATATTGTACTTTACGAAAAATTTTCTTTTATAATTTCAATTTGAGGGGATAAAACGAGCAAAAACGAATAGATTTTATTGTAAGACGTGTTTAGGGGTTTCTAATCAGTATTGCATTGTTCTGACTAATTCTGACTACCCCTACCCCTTCCTCCGATATCTTCTGGTTTTTCTATTTAGTATGGTTGAGATTCATGTACGAAACTGAGATTCGTCGTTACATAATTTCCGACCGGTCAATATGACGGTCGTCGATATTACTGATCTTACTTCAGGATGACATTTGGTAGTTAGTTAGTTAGTTAGTTAGTTAGTGAAAACAACTCATTTTCAGATTTAAAACACAAATTTGTTCAGAAATTAAGTTCGTTCTGAAATTGTTCAATTTTCCTCGAATACCCATCCTTCATCACAATACTACATACCCGTATTTCCCAAAATTACCCTATCACTTTTACAGATATTATTATGAATTTACCGACGGGTTAGTGGATGTCCTAACTACATTTGTACCTTTTCCAGTTTTTGAACCCAGTGATTTTATCTACTAATTACCTCTCCTACTCCAACTATCAATTTACATCTATTCACCAGAATAAGAGTTATTTTTACACTTGTATTCCGCTCAAAGATGTTTCTACCTGTCCTGAGTAAGTACTTTGTCGTTTTTGACCTGTAAACAAGATTAGAAACTTCTCATACTTTTTAAGGATAAAATTTCCTTTTGTCATTGAGTGTCCTTTATGGTTGGGTTGTATTTTAGTCTTTGTTATCAGATTTCATTATTTTTAGTTTGCAAACGTGCTAGTTTAATACTTACTTTAAGTGATGATTTTAAGTGTGACTAAAACAAAGTAGGTGTCACAGTTACAACACTACGTAAAGTTAACACACTGTGTCCGTCTGACACCTAGTTTTCACCAAAGACCACGCTGAATGAGAGAACTCATATGGACGTCAGGGGAAAGAATTCACACAATTTTTTTTTCCCCCTAAAGAAGTTAAGCGGTTATGAGATCGAGAGGTACACGAAAGATCCTTTGTTCACAATTGGGTGGAATAAACAGTTTGGATCGAGGTTTCCTGAAAACTGAGGGGTGTTTGGCTACATCGAGTTCTCTCCCATAGACAGTGGTCATACATATCACTTTTTTCATAGGGTTCAGGGTTGTCGTTAAGGATTTTCCTCAAATAAATTTTTTGGTGTGTGTGGACATTTTATTCATATATAGGAGGTTCCACTGATCAAAATTTTTTTGTCATAACCGAAACTACATTTCATGATCACTTATACAATCTTTTTAGAGTGACATTGGTTCACTTTACTTTCGTTCATACCAAACGTCTCTAAGTTTCTTTTATATTCTTTTGGATGACAACGGTGATTTTTCTTAGTATATAATTTATATGAGTGTGTTATCGAGAAGTCAGACTATTTTAGATGTCAGTATCCTTACCTAGATAGTGATAAAGATAAGTCACGAAACTACATTAGGTCGTCCAGTCGTTTCTTAAATATCGGGGGGAACTCGTGTGTCTCCCGATGTTACACTACCGGAGGGTAGAGGAAGTAGTGTAGAGCTCGTTCTGCAAGTCAGGATGTCTTTATTTTAGTCCTTAAATTATCTTTCAAAGTATGTAATTTGAAATATTGTTTGTGGAGAATCAGTAATTTGAAGGTGTGGTTGGACCCGTTATATCACTCTGGGGTACGGACGTTTTTTTTTTTTTAATCGGTCCGTACCATCGTACATGGACATCAGGGTCGATGAACTCTCCACTCCACCCTTTTAGTGAAATCACGTCCTACAACTCCGACCTCACTTGACACTAACACGGTGACGTGAGGTCGGACCTGTTATCTCGTTCTGGAACAGAGTTTTTTTACGTAATTTTTAAAAAAAATTTAGAAGGTGCATTGTGTAGGAAACGGGAGTACAAAGTATTCCATTTTTTAAACTATGGAAGTTTTTTTGGTTCGTATGGTGATAGTATTAAAAAAAATTTACGTTTATTTTTGTTCTATGGTAAAAGTGGATAGTCTGACCGTCCAAGACTAATTTACTTTAAAGAACCTATTATATGTTATAATTCTCTCTGACATCTTTGACCCGGTCACCGAGTACGGACATTAGGGTCGTGAAACCCTCCGACCCATTGTACCGCTTGGGACAAAGATGTTTTATTTTTATAATCGACCCTCACCACCGCGTGTGGATATCAGGGTCGATGAGTCCTCCGACTCCACCTTCCTAGCGAACTTGGGTCCTCCAACTCTGACGTCACTTGACACTAGTAAGACGACGTGACGTGGGGTCGGACCCGTTGTCTCTGGAACAGAGTTTTTTTTTTTTTTTTCTCTGTTTAACACTTCTCTTTCCATGAGAGTATATTGTAGTCCTCATATTTTACTAAGTTGAAGAATCTCCTTTTAAACCGTTATGGTTTTATAAGTTATTTGAGAAAGGGGAACTGGGTCTTTAAGGTGAACTTATTTCGACTTGTTCATGGTTTGTACATTTTCTTACAAAGAAGATCATGTCAGCCATTCTTGTTTTATCACAGATAGTTATCACCTGACCAATTTAGTCAATACCATAGAGGTATTCTGTCTTACGATACGTTGGAAATTTTATATAATCTATCGAGATCTGTGTGATTATAATTTTCACAGGTTATTGTAAATTTTGATATGAGTATGCAATTTTATATTTACATATATACATGAAAACGTATATCATATGTACGTATCGGTCACGAACTCTTCTTTACACATGTCTTCCGACTTTCCTCTCTTGAAATCAGAAGAACAAATACCGGAGGTATCAATCTTATAAAATATTGTGTTTATAAAACTATAATATTAAAATTTTATTTTTGTGTCTTATCGGTCTGTATGTTACGTTCGTAAGTTATGGTCCATTCCAAAAAGTGACATTAACTGAATTGTCTTTTAAAAGTTCGATCTACACGTATTATTATTTTTAGACTGGAACGGAAGTACACTAAGTCGGGGTCAGGTAATGGGACAAATCCTGACTCTTTACGTTCTGAGACCGATCTCAAGGAAGAAGGTAGAGGGAAGTTACAAATGAAACAAGACCAGGGATGTCTCAGGGTGATATGGTGTTGACTATGATTCATTAATCATTCCGGGAGGAGAAAATAAAAATTATTTCTTCTAAAATCTTTCGTAGTCAATAAATTATTCAACCGGATCAAATACAAGTTTATCGTTCATGAGTCTTGTCGACGACTACAAACTTTAATTGTGTTCTTTTTCATTTTTTGGAGTAAAATTCTAGAATGAATGGACAGGTATTAATCAGGTACTCCTTATTTGTGGGAAAGGTTTAGGAGTCGTATTACTAATCCATACGTTTTATTTAGTTCCAGTATTGGACCAAGTAGTAGTGATTAGACTTTTTCTTTATATCGACAAAGTTACTCTCGTAATGTCCTATGTTTGTAAACTAACCTAATTCTACAATTTTTTATTGGAATCAGATAGTCTCTTTAAATCCACATTCTACTATAATCATTGACAATTGAAACATCCATACTATTACTTAATACATTCTTTTGTTGTCCGGCCCGCCCAACCAAGTGTGCACATTAGGGTCGTGAAACCCTCCGACTCCGTCCGTCTGACGGACTCGAGTCCTCAAGCTCTGGTCGGACCCGTTGTGCCACTTTAGGGCAGAGATGATTTTTATGTTTTTTTAATCGGCCCACACCACTGTGTACGGACATCAGGGTCGATGAACCCTCCGACTCCGTCCTCTTAGTGAACTTGGACCCTCCACTTCCAACGTCACTCGGTTCTTACGCGGTGAAGTGAGGTCGGACCCTTTGTCTCGTTCTGAGACAGAGTTTTTTTTGTTTTGTTTGTTTGTTTTTTTGTCCGACCCGCGCCACCGAGTGCGGACATTAGGGTCGTGAAACCCTCCGGCTCCGCCCACCTAGTGGACTCCAGTCCTCAAGGTCTGGTCGGAACAGTTGTACCACTTTGGAGGGGGGCGGCAGAGATGATTTTTATGTTTTTAATCGGTCCGCACCACCGTCCTCGGACATTAGGGTCGATGAACCCTCCGACTCCGTCCTCTTAGCGAACATGGGTCTTCCGTCTCCAACGTGACTCGACTCTACCGTGGTAACGTGAGGTCGGACCCCCTGTTCTCGCTCTAAAGCAGAAATTTTTTGTTTTTTGTTTTGTTTTTTGGTACATTGATATACAGAATCAGTAGAATCAGTTCTTACATCTTCATTTCACTATTCTATACCTTAAAGGAAATCCAGTGTTTCTCTTTTTCTTTTTAAAATTTCTCGATTCTGTTTGCGTCGTTTTAGAAATATAAATTATTATAAGATTTGTACCCACTACTTGTATGCCCATAAGTAATATGATAAGAGAGGTGAAAACTCATACAAACTTTTAAATCATTTTGTTCAAAATTGTGTGACATCAGATTGTTCTATTTTATAGTGTGACTTGTCCTTTTTGACCGTACCACACCACCGAGTGTGAACATTAGGGTCACGAAACCCTCCGACTCTGTCCTCTCAACGAACTCCGGTCCTCAAGTTCTGGCTGTACCCCTTACATCGTTCTGGGGCAGGGATGTTTTTTGAAACATTTTTAAACGGTCCATACCACCACGTATGGACATCAGGGTCGATGAGCCCTCCGCCTCCGTCTTCCTTAGTGAACTCGGGTCCTCAAACTCCGACGTCACTCGATGCTAGTATGGTGTCGTGAGGTCGCACCTGTTGTCTCATTCTGGGATAGAGTTTTTGTTTTGTTTTGTTTTGTTTGTTTTTTTTGGTGTTCTTTTTGACGACCGACTACGTCGCCGAGTACGGACATTAGGGTCATAAAACCCTCCGGGTCCACCCGCATAGTGGACTCCAGTCCTCAATCTCTGGTCGGACCGGTTGTACCACTTTGGGGTAGAGATGATTTTTATGTTTTAATCGGTCCGTACACCGTGCGCGGACATCAGGGTCAATGACCCCTCCGACTTCGTCCTCCTAGTGGACTCGGGCCCTCCACCTCCAACGTCACTCGGCTCTAGTGTGGTGACGTGAGGTCGGACCCACTGTGTCGTTATGGGATGGAGTTTTATTTTTTCTTTTTCTTTTCTTTTCAACGACAGGGGCGATGGGGTTAGGGTTTAGGTTTGTCGGAGAGAGTAGAGTGTCATTCCCCCTTTTTAGTGGGTTTTTTCGATTCACTAGAAAACTTTTGGGTTTGAGAATCTTCAGATTCTAATAATATCAGTTGAGTACTTCACAGTAGTATTTTCTATGAGATTATAATAAATTCATCTTGGTGTATAACCAACAGAACCATACAGATCGGGGACCGTATGTTTTATAAATTATTGTGACTATACCATGGACACTACACTTTTACATGATACTCATGTCGAAATATTTATGATATATACATGGATATATGTCTTTTTTTATGTTGTTTTAGTATTTTCGTGAATAGAAACTTTCTCCTCAATGTCGTTAAAATAAATCAAGAAATAACGAAACGATATATAAGATTTAAAAAAAGTTACTTATATATAGTGAAAATTTTTTTAAGTTACCAGAAAGAATATTTAATAGAAACCGTCGTACGCAAAAATATATATGTATATTTTACATACCCTTTAAAAATTTCCTATGTAATTTAATTTCGTTTTATATGTTTGTTTTTTAGTCTTATGTTTTTCTATTTTTCTAACCCTTCCCTCCCTCCCTCATTCCTCCTTCCCACCCACCCATATCTCTTTATATGGTTTATTACCATTCTTCACCCCAGAACTGTGAAAGATGTGAAAAAAATTTATTTTTTTTAAAAAAAGAGAGAGAAAAAAAAAAAATCTCTGCTTCAGAGCGATACAACGGGTCCGACCAGAACTTGAGGACCCTAGTTCTCTAGGAGGACGGAGTCGGAGGGTTCCACGAACCTAATGTCCACACTCGGTGGTGCGGACCAGTGAAAGATGTGAAATTATATATATAAAAAAGTAAAAGTTACAGTAAAAATAATCAATTAAATATTATGGGTAAGTGGTAATATAAGTTTCAGATAAACTTCTTTATTTGGTCTTTCTTACTTTATGAGATCGAGTGTACGATAAGTTATGATTTAATGGAAAGTTTAGTGTAAGTTCTTCGACTACTAAATTCGAAACCGCCAAAGGTTATTTATAACCAGTTTGGTATTAATTTAGAGTTATATAGTCAATCATGGATAACTCGTAGAGGAAAATGTTGGATTCGTAACATAATCCACGAATTTATGTTCGTCGAACTGAAAATTATGTAAATTTTTATGTATAAATTCTGAATTTTAGAATAAATACCTTAAGTCAATATAAAACTCCAAAGGTCACGACTCTTTAAACTCCAAACACGACAGAAAGTCAGGGGTTTCGAGTCAAGACTCAAGAGTCTGAAACCACCTTGAAGTACATAACAGTCCAACCGGGCATTATGGACACCCTGTTGAAGTCGGGGACACGTGTACCGGTCCTCCGACCAACGTTTGTAAAAGTCCATCCACCTGGTCCTGTACGGGGACCAGTACCGGTCCACCTCCGTATCACGATATGTCGTCCGTCTTCAGTTATAACTAAACAAAAATTTCTTTGTACATGATGAAAGTATTCGTCTTTTTTAAAGATAAGAACCCCCTTTTCTAATACGGTCTAGGAGATCCTAATTTACGACTACGTAGACGATTTGGAAGTGTATAGTCTTGTATAAATGATATCTTTCTTACTTTTACCCTGTAAACACACAGTGGATACACTTGTAAGGTTTTTATAAAATGTTGTTGATTCATAAAATATTTAAAATACTTGACTTTAAATCAAGTTCAAGATCCTTTTATGTTTGGAACGATCTATAATATTTTTACTATGTTATATATAAGTAAAGTCCGAGTAGTCTTATATAGACAATAGTGAACTGTTCTTACTTTTACGTGGTAAAACATCACGAAATTTTAGTCCTTCTAGGTCTCATGATTTTTACTGAAGAAGGAACTTCGAATGAGTGGTTGAAGGAGGGTCAATGAGTGACGAAGACGGTGTTCGTATTTGATCCTGGGTCGGTCTTGAGGAACTTTATATGTGAACGTTGCTAATGACGTAGATAGTTTTACCAAGTCACGGACCGATGTCCAAGACGTCTAGCTGATTCTTAAACTTTTCAGAACAAATAAAGTTTCCTTCGGGTACACTTAAGACGGGTCTCAAGTAGGGTCTATACGTCAGATTCTTATGTCTGTCTAGTCGTCTCTACATAAGATTTTGTCCTTAAGACCGTTATATTGTTTAACTAAAGGTTAGTTTTGTCTAAATGTATGGTATGAATACAGTTCTTCAACAAAACAAAATAACGTAGGATCTAAAATAAAAAAACTAAATACCAAATGAAATTCGTATTTTTTAAACAGTTATGTTGAGAAGGGTTTTCCGTATTTGTTTTTAAGTATTTTGAACGTAGTGAACTCTATGAAGTCCATACTTAAGTGTTGAAACAATGTTGAATGATATATATACGTGTGTATATATATATAAACCCATATAACCCCCCCAAGATTAAATTCTTTACGTATTAACCGATATCTGTCTGTCAACAGTCTTGAACCGTTACCCATGCACGTCCAAGTAATATGGTTCAGATGAACATCAACAAGTTTTACATAGTATTATGTTCCGGCCCGCTCCACCGAGTGCGGACATTAGGGTCGTAAAACCCTCCGATTCCGTCCTCCTAACGAACTCCAGTCCTCAAACACTGGTCGGACCCGTTGTCTCGTTCTGGGACAGAGGTTTTTCTTTTTTTTATTAAAAAATGTTTTATTTTTGTTTTACATAGTAGTCTGCTTTAATTTATTCTCCGTTAAGTAAATTTACTGTTGAAAAGGGTCGAACTGTAAATTGTTTTTCAGATTCAGGAGAATTAAGTATAAATTACTAGTTTATAGTTTATGATTAAAAAAAAAAAAAAAAAAAAAACTCTGCCTCAGAGCGAGACAGCGGGTCCGACCTCACGTCACCGCGCTAGGACCGAGTGACGTTCGAGGCGGAGGGCCCAAGTGCGGTAAGAGGACGGAGTCGGAGGGCTCATCGACCCTAATGTCTGTACGCGGTGGTGCGGGCCGATTAAAACATAAAAATCATCTCTACCCCAAAGAGGTACAACCAGTCCGACCAGAACTTAAAGGGTGGAGTCCACTAGACGGACGGAGTCGGAGTGTTTCGTCATCGACCCTGATGTCCGTGGGTGGTGGTGTGAACCAATTAAGAAAACATAAAAAAAACATTTCTGCCCTAAAGTGGTACAATCGGTCCTACCAGAGCTAGAGGACTAGAGTACTAGGCGGGCGGAGTCGGAGGGTTTCACGACCCTAATGTCCGCACTCGGTGGGGCGGGCCGGTAGTTTATGATTAAGAATTTACCATTCCTGGGTGATAAGTCTTGGACATAGGAATAGTGATTATACGTTTATAAATAACTTATGAATGATACAGTACGTATGATCTCTCTCAATCTATTTAAACTATGTCGATGGGAGTGTCTTGAATGTCACATTATCTACCGTACTGTACATGTACTCATTGACACTTGTCACAATTTAACGATAAATTTTTTTTTCTGCCGACCCGCGACACCGAGTACGGACATTAGGGTCGTGAAACCCTCCGGTTCCGTTCAACTAGCGAGCTCCAGTTCTCAAGCTCTGGTCGGACCGGTTGCACCATTTTGGGGCAGAGATGATTTTTATGTTTTTTTTTTAATCGGTCCGTACCACCGTGTCCGGACATTAGGGTCGATGATCCCTCCGACTCTGTACCTCTTGACGAACTTAGGTCCTCCGTCTCCAATGTCACTCGGCTCTAGTATGGTGATGTGAGGTCGGACTCACTGTCTCGCTCTGAGGCAGATTTTTTTTTTTTTTTTTTTTTCTATGTCCAATTCACAATACCATCAACTTCTCTCTTGAGTTTGAGACAGAGTCTTCGGAGTGAACGTACACCTGGTGACTATACTTTATTATATTTATCCATATTAAGTTATTTATCCTTGAAGTCAAAATTAGTAGGGTTTGTGGTTTTGAAGGATAGTTTGTCCAGGTTATTTGAGTTAGAGATATTCTCGATCTGTCTTTAGATGAACCACCGGATATTAGAATAATCGGGAATGAACAGGGTAGACTATAATTAATTGGGGTAGATTATACCTAATCAATTGTTAGGTCACCGACGAAACTGTCCTTGTCAACCTCTCTCAACCCCTAACGTTGTATAAGTTAATATGTTTTTACGTAAGTCGTAGATGGAACTAATTCCGTCACACGTTGTCTTAAACGTCCTCTCATTTTCTTACTAATATTTAAATGTTGGGAATTTCTCGAATATCGACCCGCACCACCGAGTACGGACATTTAGGGTCGTGAAACCCTCCGACTCCGCCCACCTAGTGGACTCCGGTCTTCAAGTTCTGGTCGGATCGGTTGTACCGCTTTGGGACAGAGATGTTTTTTATGTTTTTAATCGGCCCACACCACCGTGCACGGACATCAGGGTCAATGAACCCTCCGGCTCCGTCCTCTTAGCGAACTTGGATCCTCCACCTCCGACGTCACTCGGCTCTAACACGGTGACGTGAGGTGAAGTCGGACCCGCTGTTCTCGTTCTGAGGCAGTGTTTTTTTTTTTTTTTTTTTTTCGAATTTTAGATCACCCTTTCCGTATATATGTATGTTGATTGACATATCGTATTATTTCGAGTATTAGACATTGTTTTAGATTAAGCTGTTCGGGTCTTTGAACACTAAATGGTTTTTGTCAATATATATGTGTTTTTCATTTGGATCTTGGGTTTCAATGGGTCGTGGTTACTAAGAGAGGGATTCGTCATAGTTCAAATTTCGTCACTAATGTAAGATGACGGATCTAACATTTGACTCATTTCCTCTGGTCGTGGAAAGACGATGACTTGATCGTGTCGGCACATTTGGTTGTTCCGTTACCGTCACGGGTTGAAAGACATACTTATATTCAATGTAGACAAAATAATAAACACTGAACCACAACGTACACCAATAATAGTTGTGGAAGACTTTCTTGTTGATGGACGAGTCCGACGGTATTGTTTTATGGTGTCTGACTCACTGAATTGTCTTTGAATAAAGAGTGTCAAAACCTCCGACCCTTCAGGTTTTAATTCCATGGACGTTCCATCCAAAGTTAGAGTCCGGAGAAGAAACCGAACTTCCAGAAGATTGACACACGAGTGTACTGGAGAAGATTGTTCGAGAGACCACAGAGAAAAAAAAAAAAAAAGAAAAAACTCTGTCTCAGAGTGAGACAGTGGGTCCGACCTCATGTCACCGTGTTAGACCCGAGTGACGTTGGAGGTTGAGGGCCCAAGTTCACTAAGAGTACGGAGTGGGAGGGCTCATCGAACCTACTGTCCTCGGGCGATGGTGTGGGTCGATTAAAAACATAAAAATCATCTCTACCACAAAGTGATGTAACCGGTCCGACCAGAGTTTGAGGACTGGAGCACTAGGTGGGTGGAACCGGAGGGTTTCACGACCCTAATGTCCACACTCGGTGACGCGGGCAGGACCACAGAAAAGTATATTCCCGTGATTAGGTTAGTCTGGACCCGGGTTGGGAGGGCTGAAGAAGATTGACATTAATGGAAGGTTTCCGGGACAGAGGTTTATGGTAGTGTGACCCCCAATCCTGAAGTTTTTTCCATACCCCCCCCACACCCTCCTGTATTTACGAGTCAGGTATTGTTCGTGGGTTGTATTTTTACCGATCTTGTCTAGTGTTTTTTTTCCAGGACATACCGAAACCCCTTCCCGAGTTGGGGTTTTATAGACTCTCGAGACCTCCCCGGATCTTCACCATTTACTTACTTTTGCACCAATGAGAGGTCTAGACGGAAAGGGTTTATACCGGTAAGAACCGACTTAGTCTTTAGTTTCCTGTCCAATAATTAATGATCGAGATTCAATGAATGGTAAACGACTCTGTCAAGTCTTTAGACTGACGTAGAGGAGTCTCTAGATCTTGTGTCAAGAGTTTAAGATTGAATGAACACTATATGAACACTTACTATTTTTAGCGATGTCCATGAAAATAATTAGACTTTCTCATAACTCTTTAATGGAAAGTAAGACTGAAAACAGACCTTACTTTTAGTTATGAAAACGATATTAGCTAATGACTTTATTAAAATGAAAGGTCATTTTGACCGTAATATTAAAAAAAATTAAAAATTTTGAAGTATTAAAAAACGGTCTGACTGGGTACATTTGTATGTTTAATGATTATTAATACGTGCAGTGTAGACATTATTACCGGAAGTACATTTGTAAAAACACCAAATGTGTATTTTAGAGATTAATGTTTCGATATAATAGATTTTAATGTCATTCGTTCTTTTAATTAGGTTCGATTCTGTTATGAACGTTGTAGTTAAGTAGTAGACACTGTTCCTGACGAATTCAGAGAAACACCAATTTTTCCTTTTTTTTTTTTTTCTGTACAACCGGTCTACGCCACCGAGTGTGGACATTAGGGTCGTGAAACCCTCCGACTCCACCCGCCTAGTGGGGACCGGACGGGTTGTACCACTTTGGGGCAGAGATGATTTTTGTGTTTTTAATCGACCCGCACCACCGCCCGCGGACATTAAGGTCGATGAGCCCTCCGACTCCGTCCTCTTAACGATCTTGGGTCCTCCGTCTCTAACGTCACTCGACTCTAACGTGGTAACGTGATGTCAGACCCGTTGTTTTCACTTTGAGGTAGAATTTTTTTTTTTCTGTTACAAGCACCCAGGTTTGTTCTGAATTACCTTCACTCAGATTTTTACTCGATACACCCGGTCCGCATCACCGAGGGTGGACATTAGGGTCGTGAAACCCTCCGGCTTCGTCCGTCTAGTACTCCAGTCCTCTACCTCTGGTAGGACCGGTTGTGCCACTTTAGGACAGAGATGTTTTTAATCGACCCGCACCACCACGGACGGACATTAGGGTCGATGAGTCTTCCGAGTCCGTCCTCTTAGCGAACTTGGTCCCTCAGCCACCGATCTCACTCGGCTCTAACGTAGTGACGTGAGGACGGACCACTGTCTCGTTCTGAGGTAGAGTTTTTTTTGTTTGTTTTTATTTTCTATTTTTACTCGATACACTTAATTTTCTCCATATTGTTATCTATTTGGTATAAAATAAATTAAGGATCATTACTCATTATAAAGGTTTGAAGACCTTACCCGTCTTTAACGATCAACCGTATAAAAATGGAAAATATAAGTCTATGTAATTTTAAGAGTTTTTTTTTGTGGAGTTTCGTCTACTAGGCGGTAGAGGAACCTATTAAACACAATTGAGTCCTATTGTCTTTTGGTTTTAATACTCAATGACTACGTTATAAGGATTTACATTTTTATTAATTTCGATTATCATCTAAGTAGAAGGTTAAAGTATAGTCAGAATGTTTATTTGATGTATATATTGAACGAACGGAAGGGAAGACTCCCTATTTCGACAATCTTCTTAATTTTAGTCGTAAGAACTGATAAGTTGGTTCCCTCCCTATTTAATAATGAGTAAGATCCCTGTACCCGAGTATTGATGATGTACACATTCCTGTACTTAAATGGGTTATAATGTTAAAAAGGAAAATAATCACACATGTCACCTTCTTATCTGTACAAGTGAGACCTGTTTTTTTTTTAATATGAATAGTCAATAGTCTTCGTGTTACGACTTCTGTCATCAAGGTATTGTTAAACTTCATACACTAGCTTGATCATCTAATAGAATCATCATCACTTAATAACATTTACAATCATTAAACCGTCGGTGACCCGTCTTTTTATTCTTAACTCCGAGTTATAACTATAATTACCACCACTAACTGTGTATTTAAAATAGTTCAGATGTGTTATATTTTAATGTCTTTCCATCTTCTCATATGGTCATGTTGAAGTTGTATAGAAGTGATGTTCCCTCATTTTACTGTACCGGATCAATGATAGATTACTTGACGTCTTTTGATTTTCTTTTGAGGTTCCGTTGAGAAGAGACGACTAGACCAACCAGGAAAAGGATGGAAAACGTTATGGGTCTATGTTTGTTACCTATCTTTTGTTTCATCTGAACATCATACGTCCAGTGTCACGATTTAAGTGTCTTTCTTTGGGGACTTGACTTGACGAGATAAAGGACCACCAGTGTTTCTCATTAAGACCAAATGTGGATGTCTAACTACAGTTAGATGTGGGACAACTATTGTCACACCGGTTCCTGTTTTTTTTCCACGAGGCAAAATGGTTAAGACATTTTTTAATAACCGTCCCATTCGAGCCGATCCCGTCCTAATGTAAAGATCCTGATGGTAGGGGCTTTAAATCTTCTATAATATAGGTGTATTTCGTATAGAAAGTGTAATTAAACGTTTTTAGATTTTCGAAAAAGAATCGAGTTCACACAGGTTCAAATGGGACCGTCAAATTTTGCTATCAATGTTCGTCGTACCCAACATAGTCTGTGTAAACTCCCGGTTAAAGTACATTCACTATAACCCGTTCAATGAAGTTGATAGACACGGAGGTTCCAGTATGATCACAAATAAATGGATTTCCCATGGACAATACATTGAAATCCCACAAATGTAATCTATTACGGACGTTTTATAAATGAAGTTGCGGATTTTGTATCAATTCATAAGTTATTTATGGATGATAACAGTGATGATTGAATTTTCAAATCTCTAATTCTCGTCTTAGACCCCACTCTGTTTGAATCCAAGTTTAGGATCATAACAACCCATTAGAACCCGTTCAATGAATTGGAGAGACTAAACACATTAAATTTTTTAATCAATTATATGTATTGTCCCGAATCTTCTCATAGATCGTGTATCGTGGTAAATTCGTAAACAATAACGATTGTACGTTTGTTAAATTCCCTTTCTTTAAAAAATTTTTCCTTCTCCCTAAACGTTTGATTTTTGTTACTCATAGAATACAAGTTTCTTTTGATTGTTTGTCGGTCGAGATCGTTATTAATTTAAGTGATATATGACCCCGTCCGTAGTGTGGGGTTTCGATTTTCGCAGATGGATCCGGTCCGTGCCACCGAGTACGGACATTAGGGTCGTGAAACCCTTCGTCTCCGCCCGTCTAGCGAACTCGAGTCCTCAAGTTCTGGTCGGACCTGTTGTACCGTTTTGTGGTAGAGATGTTTTTTATGTTTATAATCCGGCCCGCGTCACCGAGTGCGGACATTAGGGTCGTGAAACCCTCCGGTTCCGCCCACCTAGTGGACTCTAGTCCTCAAGCTCTCATCGGACCGGTTGTACCACTTTGGAGCAGAGATAATTTTTATGTTTTTTAATCGGTCCGTACCACCGTCCGCGGACATTAGGGTCGATGAGTCCCCCTACTCCATCCTCTTAGCGAACTTGGGCCCTCCGTCTCCAACGTGACTCGGCTCTAGTACGGTGACATGAGGTCGGGCCCGTTGTTCTCGCTTTGAGGTAGAGTTTTTTATTTATTTATTTATTTATTTTATTTCATGTTTATAATCGGTCCCTACCACCACGCGTGGACATCAGGGTCGATGAACCCTCCGACTTCACCCTCTTAGGGGACTCGGACCCCTCTTAGTGGGCTCGGGCCCTTCAGCTCCGACGTCACTCGTCACTAACACGGTGACGTGAGGTAGGATCCACTGTCTCACTCTGGGACAGAGTTTTTTTTCTTTAACCGTCTTAATTCATTCAACTACAAATCTCTACTTTTTAGTTGTAAAAAAGGAGTCGTTGACTTATTTTTGTTGTCGGTGATGGTAAAAAAACTCATGGATAAACATCGGATAAAAAATTGACCATAATGAGCTCTCTCTCTCTCGATCCAAGCTCTGTCTCGAGGAAGAGAATTATTGACATACTGGATCCCATACAGACAATCGGAGAGACTCCGAAGTTTCCAAGGAGTAGACATTTTACCATTATTAGTATGGTAACGATGTCCCGACAAAACTTCTGATTAATCCTGATACATTCATTTGTACTACTACCGATAATAATGACAAGGGGCGGTCCCCGGTACGTTCCCAACGACTAAGTGTATCTGACAGAATATTAGGAGAGTTATTGAGGTTCTCCATCGGTCGTGGAGTCTATATGTATTTTACTGAATTCGGGTCTCTCCACTTCATTCAACGGGTGTCGGTGTGTTGATCATTTATCGGGTTTGTTCGACCTAAGGGTCAATCTGAGGCAATTATCGTGACGAGAAATGGAATTCAGTAATGTTACGGATTATACTTTATCTTAGCGAAGAAAGAATCCCAAGTTCACCAATTAATAAATTACATAAGTAAGTTGTTTGGTAGTAGCTCCTGGAGAATGTTCGGTTCATGACACGATTCACGATCTCAATGCCGCCACTAAGGACGGGAATTTTTCAAAATCACCCTCTTTGTTGTCCATTGGTCCAGTAACGGTTTTGTTGTTTTTATTAGTATTATTTCGTCCGATTTCGTATAAATTGACCGGCCCCAAAACTGATAAAATCGTTCGTACTAGTCTTGCCAACTCCTCCCTCCGGTCGTCGAACCGGCCAAGTTGTTTGTTCTTTTTTGGTCACTCCCACCTCGATTCTATGGTCTCCGACTAATGCCAATTCTTACAAGAACTTCCATTCCTGGTCTAAGAGTAAAAGATATAGGACCCCGTAGCCAGTCGTACCTTAGACCTAAGATCGTGTACACTTAAAGCCGAACTTTACTGGATTACGGAAAAGGGATCAAGGAAGCACACAGTTTATGCGTACCAATGGCGATGGTCTCGACATCACCCCGAAGTTACTCCGGTACTCGTAGAGGTATTTCTACTTGATGTCACACACGTTTTGATTTCCGTTTTGGACCAGGGGTGTGCGGGAGGGTCCACCAGCGAAAGGCACGGCTCCGGGGAGGTCTCCACGGGGCTCTTGGAGTGGTAGCGTGGGGTTTGAAGGTCCCTTCCCGGAGAGGGCTCTTTCGGGGGTGCGGGGGTGGGGCGCGGTAGTAAGGGCTTAGACGGGAGCCGGGGAGGGGCGTCGTGCGAGCGTCCGCCGTGTACAGTTGGTTTTGCGGTAAAGGTGGAAGAGAAGGGTGTGCGTCAGGAGAAAAGGGTCCCGAGGGGGCTCCTCCCTGGGTGGGGTTTGGGGCGGTAAGGCAGGAGGGACGGCGGGAGCGCACTGCATTTCGGCTTGGGCCCTTTGACCGGCGGGGGCGGACGCCCCAAGGGACCCGGGCCGGCGGGCTCGGGCGTGACGCCTAGGGCGCGGAGTCCCGGGCCGGCGGTGGACGGCGCACCCGGACTTGGCCGGTCCCGGCCGTCCGGCTCGACGAGTGGTGCTGCGGTCCCGACGCCCAGCGGTATTGCCTCGGCCGGCCGCGCGCCCGACTGACGAGTCCTCCTCCTTCGGCCACCGCCTCGTCTCCTCCTCCGCCTCCGCGTCGTTCTCCGCCGCGGCGCGCCCTTTCGGCTCTCCAAGCGGACTCCCGAGCAGCGTCGGCGGACTTCGACTCCTCTTCGTCCGGGGCGGGAGACGGGCGGGGCGGTGCGGGGCGTCCGGGGCGGGGGCCGGGGCGGGCGCGCGGATGCGGCCGCGGATGGTCAAACGTCCGAGTGATCCATCGGCACCCTTAAAAGAGGGTCTTCTTCGGCTCCGAGGGGGTCGCTTCGGGGAAAGGGAGGGTTGAGTCAGAGGATAAGTCTCCCGAGGGACTAAGGGTTTGGATGGCCGCGCGCAACGAAGTACCGCCGGCATTTGGCCCGGGGCCGAGAAGCCCAAGGTCAGTAGCGCACTTAGGAACCTGGTCTGCAGGGTAAGGGTTCTGGAACGTGATGGACACCGAAGGTAAAAGGACTGAGAACCGGGTCACGAAGGGGTTTGGGAATTGACCAACATTGTCAACTCTGGATCTCAGGATCTCAGTGGGTCTAGTCCCATGTGTAGACTCTCCTGTGAATTGACGAGACATCAAAACATGTTTAGTCTGAGACTCGGAGATAAAAACGGAGTGATTTTACTCGTATAATCGGGCCGCGCCACCGAGTACGGACATTAGGGTCGTGAAACCCTCCGGCTCCGTCCACCTAGTGAGTTCCAGTCCTCATGCTCTGGTCGGACCGGTTGTACCGCTTTGGGGTAGAGATGATTTTTATGTTTTTAATCGACCCGCACCTCCGCCCGCGGACATTAGGGTCGATCAGGCCTCCGACTCCGTCCTCTTAGTGAACTTGGGCCCTCCGCCTCCAGCGTGACTCGACTCTAGCGTGGTGACGTGAAGTCGGAGGCGCTGTCTTACTCTGAGGCAGAGTTTTTATTTATTTTTATTTTTATTTATTTTTAAATTTTTATTTTACTCGTATAATTGTTATGTATTTGTCCTAGTAAAACTCATAATCTCCTCATATCCATACGCACACACATACATATATATATACGTGAATCCTGTCATGTCAGTCGTTTACCCTTGATGACAATAATGATGACTAGAAATAAAAACGGGTGTGTTCAAGAATATAACTTAGACTTTTGTTTTTATACAAGGGGACGATTAATTAAGAGTCTATCCAGTCCATTCGTTCGTTGTCAACGAGGTCGTTGTGGTAAAGAATATATGAGTTGGGATATCGAGGTCGTAGGTGGTGTCACGGGTCGTGTATCAACCACCGGAGGGAGAATAATTCCTGCGACTCCCCATACACTACCGTCCTCTAAACATTTTGATCCGTTCAGTAACTCGAAGAGACCTGGAGTCAGAGAAGTAGATTTTTTACTCTTATTATTTGGACCCATTGTACCACTCTGAGTCAGAGATGTTTTTACTTTTTAATAGACCCGGACCACCGGTACACGGACATCGGGGTCGATGAACCCTCCGACTCCACCCTCCTACCGAACTCGGGTCCTCCAGGTCCGACGTCACTCGGTTCTGACACGGTGACGTGAGGTCGGACCCGTTGTCTCTTTATAGGACAGAGTTCTTTTTTCTTTTTCTCTCTCTCTCTCTTATTATTGATGACGGTACTTCTCAAAATGCTCTTAAGATTTTTAGTAAATACATTTCATGGAGTATATCATAAACGGTGTATTATCCACGAGTTCTTTGTCATCGACAATATTAAAATCGTACATACTTAAACACTTCAGGTATGAAGGGATGAAAGGGACAGAAGGGAGAAATAGGACCTCTCCGTCGTCCGACATTACCTTTTCCCTACATACCCGAAACCTGACTCAAGTTTAGGACCCAAGGGGTGATAATATCGTAAAACTGAAACCCGTTCTAGGAACCAGGGACGCACGAACCAAAGAATATGCAGTTTACTCCAATTATAGAGACAGTGTCTCACACCACTTCTAATTTGTTTTATTATATACGTTTTCACGGATCGTATCTCGAACCGAGTTATGTACTACTATGGTTACAATGCACAAGGTATTATTAAAACGGAATTTGTCAAGTGAAAGAAGATCGGAGATTCTGAAAAAAAAAAAAAAAACTCTGTCTCAGAGCGAGACGACGAGACGACCTCACGTCAACTTACTAGAGTCGAGTGACGTTGGAGACGGAGGGCCCAAGTTCGTTAAGAGGACGGAGTCGAAGGGCTCATCGACCCTGATGTCCGCACACTGTGGTCTGGACCGATTACAAACATAAAAATCATCTTTTACCCCAAAGTGGTACAACCGGTCCGACCAGAACTTGAGGACTGGGGTCCACTAGGCGGGTAAAACCGAAGGGTTTCACCACTCTAATGTCTACACTCGGTGGTGCGGGTCGGACGGAGATTCTGAAGAATAGGTAAGGGGACAACTACCTGTAAACCCGTCAAAGGTCCAAACCCGATAATCTTTATTACGATGATACTTGTAAAACATGTATAGAAAACCACTTATATACTTACGTAAAGATAAACCGTATCTTGAACTTTAAGTATAATCTTGTAAAAGTAATGAATAGGAAAATTGTTTGTAACACAAGATAGTCCTTCAATTAAGTCTCTTGAAGGCCAATATATAAGCAGGGGACTGTGTACACCAGAGTCGATGAGTTTAAACAAAGATTTAATCCATGGGTTGTTAAGTCTTAGGAAGGTCGAACGGAGACCGAACGTCAAGGAAAGAGGTTTAGGACGTCATGGTCTATGAGGACATAAAATTATCACCTAAACTTTGTTTATTACTATCGGTCTACTAACATTTTTGTTTCTTTGTCATGACAAGAAAGTTAGAACAGTAAGACACACTGTTAAACCTGAAAAATAAACATAAATTTTACCTTTTGTCGTTTGTGACGTTAGACGTTCTACATTCTGAAAAAGAACCATTCACTTTTAGACCAAGTGTATACTTTACCAAATGACTTAAAGGTGTAATATAAATTTCACCTTTACATAAGAAGATTTTATAACAAAAGGGTGATGTCTGTTTTCGTTCTTTTATTAATAAGGATTAATAATATACTAATAATAACTTTTACTAAAACAGTATCTCCACTTTTTACAATTTTTTAATAGATGAGACCTGCAGGATATACGATCCATACAGTGACAAGAAATGACCTTATAGACGTACGTCCTTCTTTATTCCTTTCGTACTCACATTGGATTCTAAGGAGAAGGGCTACGGAAAGGTCTTTGTTAAAAAAAAAAAAACTCTACCTCAGAACGAGACAGTGGGTCCGACCTCAGGTCGCCACACTAGAGTCGAGTGACGTTGGAGACGGAAGGTCCAAGTTCGTTAAGAGGAAAGAGTCGGAGGGCTTATCGACCCTGATGTCAACGTGCGGTGGTGTGGGCCGATTAAAAACATAGAAATTATCTCTGTCCCAAAGTGGTATAACTAGTCCGACCAGAGCTTGAGGACTGGAGTCCACTAGGCGGACGGAGCCGGAGGGTTTCACCACCCTAATGTCCGTACTTGGTGACGTGGGTCGGTCTTTGTTAAAACATTAGCTGAACAAACTTGTGTTAATACTTAATAAACACGCGGTGTTGGTTCAGGTTGACATAAAGAAGAGATCTTTAAAGAAATAATTCTTCAGACAAAAATTGGTACCACGACACGAGGCGGTTTTAAACATAAAGATACTTTTTGTTAGTAGTGTTTTTATAAATATGATTTACAAATGAAAAAGTTACTCAACTATTACCAAAAGAGTTATTACGGTCTACAAAGTGAAAGTAGTCTTATTGAAAGGTATTCGAAATGAAAAAAAAAAAAAAAAAAAAACTATGCCTCAGAGCGAGACAGTGGGTCCGACCTCACGTCACCGCGCTAGAGCCGAGTGACGTTCGAGACGGAGGGCCCAAGTGCGGTAAGAGGATGGAGTCGGAGGGCTCATCGACCCTGATGTCCGTGGACGGTGGTGCGGACCGATTAAAAAAAACATAAAAAATCATCTCTGCCCCAAAGTGGCACAATCGGTCTTACCAGAGCTAGAGGACTGGAATCCACTAGACGGGCGGAGCCGGAGGGTTTTACGACCCTAATGTCTGTACTCGGTGGCACGGGCCGGAGGTATTTGAAATGAAAATAAGGTATTTACCCCACATTTTAACTTGGTATTAACCTTAATTGATTGTACTACCAATTAAAGAAAGAAAAAGAAAAAAAAACTCTGTTTCAGAACGGGACACTGGGTCCGACCTCACGTTACCGCGCTAGACCCGAGTGACGTTGGAGGTGGAGGGCCCAAGTTCGTTAAGAGGACGGAATCGGAGGACTCATCGACCTTAATGTCCACACACGGTGGTGCAGCCCGATTAAAAACATAAAAATCATCTCTACCCCAAAGTGGTACAACCGGTCCGGCCAGACTTTGAGGACTGGAGCACTAGACGGACGGAGTCAGAGGGTTTCGCGACCCTAATGTCCGCACTCGGTGGCACGGACCGGTACTACCAATCAAAATACACAGTTGAACCGGGTATATAAACCAGTTTGTAAGAAGACCTACAAAGACACTTCCACAAAAAACATACTCTAATTATAAATTTAGCCACCCAAAACTCTTTCGTATAATGGGAGGTATTACACTCACCCGGAGTAGTCGATTTCCGGAATTATCTTGTTTGTGACTGGAGGGGACTAGTTCTTCCGTAAGAGGTCGTGTAACGGAAACCTAACCTTGACGTTGAGGAGGGACTCAGAAGTCTGGCGTCCGGATGTGGAAGTCTAAAACCTGAGTTGTTCGGAGGTGTTAACGCACTCGGTTAAGGAATTTTATTTACTTAGAGAGGGTTGGAGCGTATATCTGTATATCTATCTAGCTCTATCTAGGTCCATGTAGGACAACGAAGACAAAAACACCTCTTGGGGCTGATTATGTTGACTAAAAGATAACCTTGGTAGATTTCTATAGTTGTAATTTGACCGTAGTAAATTGACACTTCAAGACGATTATCTCGATGCGTAATGTTCATCACGAAGTGAAAAGTAGTACATGTTCCGTTGTATTTTACCTTTTACTCGGTTACTTAAAACTAGATTTATTCAGTAAACTAGATTTGTTTTCAGGAAGTGTCTCGTCATACATTTATGGAGAGACGTCGACATGGAGAAACCGGTGTCAGAATTTTATTGATGTTTGGCCGGACCGCGCCACCGAGTGCGGACTTTAGGGTCGTGAAACCCTCCGGTTCCGTCCACTTAGTGCTCCAGTCCTCAAGCTTTGGTCGGACCGGTTGTACCGCTTTGGGACTGAGATTGATTTTTATGTTTTTTAATCGACCCGCACCACCGCCCGCGGACATTAGGGTCCATGAACCCTTCGACCCCGTCCTCTTAACGAACTTGGGCCCTCCGTCTCCAACGTCACTCGGCCCTAACGCGGTGACGTGAGGTCGGACCCGCTGTCACGCTCTGAGACAGAGTTTTTTGTTTTGTTTGTTTTTTTTGGCTGTTTGAAAACTCCATCTATGACTACGAAAGAGACGTCTAAATACAGAAGACTAAAAGTACACCAGTCACTGTAGTAACACGGGACACTCACCGACTATTTACGCCTGTTTACTAAATACGTACAATATGTAAATAGTAGTTGAAAGAACTCTTTCTCTAAGTCATAAATGAAAAAGTAATTAATACGTGAAATCAAAAACTTGAATATACGACCTTTTCAACAAAGGTTTTAAATTTTTTCGTAATAGTTTGTTATTTTATCCGGTCCGTGTCACCGAGTGTGGACATTAGGGTCACAACCCTCCGGTTCCGTCATCCTAGCGAACTCCGGTTCTCAAGTTCTGGTCGGACCCGTTGTTACACTATGAGACAAAGATCTTTTTTTTTAATAATATTTGCACTCAACCCGGTCCACACCACCGAGTGAGGATATTAGGGTCGTGAAACCCTCCGGCTCCACCCACCTAGTAGACTCCAGTCCTCAAACTCTGGTCGGACCGGTTGTACCACTTTGGGGTAGAGATGATTTTTATACTTTTAATTGACCCGCACCACCGCCCGTGGACATTAGAGTCGATGAGTCCTCCGACTCTGTCCTCTTATTGAACTTGGGTCCTCCGTCTCCAACGTCACTCAGCTCTACTATGGTAACGTGAGGTCGGACCCACCTCTCACTTTGGGGTAGAGTCTTTTTTTTTATTTTTATTTTTTTATTTTTGTACTCAACATCTATGTGTAACATATTACTTATTGACAATATGGTTTTCATAAGTCTGATGAGCTATATACAAGATACCGTCCTGAGGAGACGGAAATAAAGGCCTTATATAAAATGTATGTACATTTACATATTAAAGGACGTAGGTGACTGAATGGTTGACCACCGGACCGTCGAAGGACATAGAACGTCCGAAACCGTACCCCTGTCGACCGACCATGTGGTGTATAAGTCGTTCCGCGTGTTACCACTTATGAGGAGAGTGAAGGGTGGACCCTTATTTTACTCAAGCAACAGGGATTGGGGATCACGGACTAACGTGAACGAAACAATAGTCACTTGCGGGATGTACGATAGGAACTCGCCCTCCACAATCAATATAACATAAACCTTTTCTAATCTCTTTCCCTCTTCCCAATAGTGACCAACAGAAAATCCAAATTGGGACACAATTTCACTCTTGAACCAAGAGACATATACGTAGAGTGTTTGATCATCTACTCTGGTTCCGTCTTCAACCTTAATTTTTCAACACCAGGATCCGACCCGTTCCACCGAGTGGGGACATTAGGGTTGTGAAACCCTCCGACACCACTCTCCTAGCAAACTCCGGTCCTTAAGGTCTGGTCTCACCCGTTGTACCGCTCTGGAACAGAGATGTTTTTTTATTTTTTTTATCGGTACGTACCACCACGCACGGACATCAGAATCGACGAACCCTCCAACTCCACCCTCCTAGCGAACTCGGGTCCTTAAGATCCAATGTCACTAACGTGGTGACGTGAGATCGAACCCACTATCTCGCTCTGCGACAGAGATTTTTATTTTTATACCACCGGGTTGTCTGAGTAGGACCGAATAAATTTACGTTGATAATTATGAATTTGAAACAATCTTTTACTTCAAACCCTGTTTACGATTTAATCTGTTTTACAATCTTATTGTACATTTGACCCTGACAGAGTCCCTTTGATCTTACATATCGGAGGATGTCACCATATTCCATACCCCTGCGAAAGGTCACGACGAGTACCGTCGGGAATTTGACATCATAGGATTAGAGACTGACGCTAAACGAAGGAGAGGCCAAGAGAGATCGGTGGGATTAACACGAAGTCTAAGTACCTCTAGAGGTTAAGATGCCAGAGGGTGGGACAAGGACTGAAGGAAATGAATGGTCAAGACAAACCTAGGGTGGACTTAGTGAGAGGGACTGAGGACCTTCGGGAAACATGGGATACTAAGTCGAGACGGTTCTACCGATTCGGTGTGGGACCGAGTTTTGTGTGGGGTAAAAGAGACAGGTATATGATCCGACGACTCATGACGACCTCTTTTGGGGTGTTGGTACCTCTGACCATGTCTAAGTACCCGAGTCTAGAGTTGAACCGAGATTTGTGGGGAGGTGCCAGGACATATTTAGGAGCCAGTCGAGGGAAACAATAAGGGTGGTCATTGCAAGACTTATCAGATTCCGGTATGGAGGGACTTCCTTTTTTTTTTCCAATTTTTTCCGTTTTTACAAAACTCTGTCCCAGAACGAGACAATGGATCCGACCTCAGGTCACCCGTATTACTATCGAGTGAAGTGACGTCGGAACTGTAGGACCCGAGTTCACTAGGACGAATCGGACCGATTAAAAAAAAAAATCTCTGTCCCAGAACGATACAACGGGTCCGACCAGAACATGAGGACCGGAGTTACCTAGGAGGGTGGAACCGGAGGGTCACACAACCCTAATGGTCCACACTTAGTGGTACGGACCTGGTTTGGTACTGGAAGGGAGGGAGGGAGGGAAGAACGGAAGGAAGGAAGGAAGAAAGGAGGGAGGGAGGGAGAAAGGAAAGAAGGGAGAGAGGGAGGGAAAAAGGAGAAGGAGGGAGGGAGGGGGAGAAGAGAGAGAGAGAGAGAGAGAGAGAGAGAGAGAGAGAGAGAGAGAGAGGGGAAAAAGAAAGTTCTGTACCAGAACGAGACAGCGGGTCCGACCTCATGTCACCGTGTTAGTATCGAGTGACGTCGGAGCTGAAGGACCCGAGTCCACGGAGGGTGGAGTCGGAGGACTCACCGACTTTGATATCCGCACACGGTGGTACGGACCGATTAAAAAATTTTTTTAAAATATCTCCCGGTCCACGTCACCGAGTACGGACATTAGGGTCGTGAAACCCTCCGGTTCGTACCTCTTTGGGACAGAGATGATTTTTATGTTTTAATCGGCCCGCACTACCGTGTACGGACATTAGGGTCGATGAGCCCTCCGACTCCGTCCTCTTAACGAACTTGGGCCCTCCGCCTCCAACGTCACTCGGCTCTAACGTGGTAACGTGAGGTCGGACCCGTTGTTCTCCCTTTAAGGCAGAGTTTTTTTTTTTAATATCTCTGCCTTAGAGTGACACAACGGGTTCGACCAGAACTTGAGGACCCGAGTTCACTAGGAGGACGGAGTCGGAGGGTTTCACGACCGTAATGTCTACACTTCTGAAAAATTTTTCATTACATTTGTACGTAGGGGTAAGTTGGAGGTGGTAGGAGTGACATCTTTTTATCTGAGTTGGGTAATCAAATACTTCTCTAACTTCCTAAGTTCACACTTGGTGTAGGTAAAGAAAGGTAGGTGTAGATGTGACGAAGAAGGGGCGAAAGGAGGTCCGGATCCCCACTCCACAGGGAAGAGACCGGTCGTCTAGGTAGACACGGGACGTAAGGTAGTGGAAACCATGAACGGAGATAGTTTACGACTAAAATAAGAGGGTATCGAAAACAAATAGGAAGGAAGATCAAAAAGGGGAATCCAAACATTTGTGAGTTCAAAAAGGATAGGATTTTTATTCCATTCATTTGTTTATTAACTTACTTACTTGTACAAATTTCGGGAGAGAACTGCTACGTAGAAGGAGACCAATGTCGACCGAAAAACTCAACAGGAATGAACGAGATAGGTTAAGGAGTAAAAGGTAAAAGAGGAGTTTGAGAAACACTAGACAGAAGACGTGGGTGGTAACATGTTTTGACAACCGTTTTCTGTAGTAACTGACGCACTGACGAAAGAACGGTTTAGGTCACCTGTGAAAAAACCGGAATATATTGACAGGAAAGATAACGTAAACTATTTTAAATGGTGAAACTAAAACTTAGACAAAGAAACCGAAGACCTTACGGTGGAAGGACTAGGAGGAAGACATGAAGGGATAAAGAAGGACGAGTACTCAAGCGTGCGAGTGAGCGAGAGTCTGAAAAGTCAAATAGGAAGAAGTCACAACAATTGTAGGTCACATTTGCCCGGCCCACGCCACCGAGTGTGGACATTAGGGTCGTGAAACCCTCCGGCTCCGTCCTTCTATTAGACTCCAGTCCTCAAGCTCTGGTCGGACCGGTTGTACCATTTCGGGGTAGAGATGACTTTTATGTTTTTTAATCGGTCCGTACCACCGTGTACAGACATTAGGGTCGATGAGCCCTCCGACTCCGTCCTCTTAACGAACTTGGGTCCTCTGTCTCCGACGTCACTCGGTTCTAACACGCTGACGTGAGGTCGGACCCGCTGTCTCTCTATGAGGTAGATTTTTTGTTTTGTTTTGTTTATTTTGTTGTTTTAAAGTACACAAGGTAAAACCCGGTCTTTATGTTGTCATCATTATCACACGGACAGGAAGTGTCACGAAGTATAATCCTCCGGGCTCTACAGTTAAACAAAGTAATTACTACTACAATTAGACCTAATGAAACAGTTCTGTCGGAGACGGTCTAGAGGTCATATTTGTATGATAAAAAGGGAAACATTAATTATGCTCCTTACTATCAAACTCTGACACATTTATAAGACAAGGAGTAGTTTGAAACTGGGTGATTAAAATCGTAGGTAACTACTAAGAAGAACACACACATGAAAAGTTAAATTCTTCACTTAATATCCGGCCCGTGTCACCGAGTAAGGACATTAGGATCGTGAAACCCTCCGGTTCCGTCCGTCTAGTAGACTCCAGTCCTCAAGCTCTGGTCGGACCGGTTGTACTATTCCGGGGCAGAGATGATTTTTATTTTTTTTAATCGGTCTGTAACACCGTGTACAGACATTAGGGTCGATGAGCCCTCCGACTCCGTCCTCTTAGCGAACTTGGGCCCTCCGTCTCCAACGTCACTCGACTAGAACGCGGTGACGTGGTGACGTGAGGTCGGACCCGTTGTCTCACTCTGAGACAGATTTTTTTTTTCTTCTTCTTCACTTAATATTCGTTCAACTTAAGACTTCGACACCAGTACGTAAACTCTCCTCTTTAACTCTTTGTTACCTTACCTGGAAAAAACAAAAACAACAAAACAAAAAAACCTTACGTGGGAATTAGTAATGTAAATCTTAGGAAACCCTAGTGTGTGGACATTAGGGTTAATGTACATCTTAGGAAAGACGTAAATCTTGAGATGACACATGGTCCATCAAATGATCTTTCATAAAATTTATAAAATAAAAATGAAAATAAAAAATAAAAGGGTATTCAGAAAACGTGAACATAAAAATTATAAACTTCGGTCTTCAATAGGGGATTAGAAATATAGATACGAGTGACAATAAAAGGTACTTTTAAGTAAAAAAAGTTAAAATAAAACTGTTTATTAACATATATATAAATACCCCACGTTACACTACAAAACCATATACAACACCTTACTAATTTGGTCAGATTGTTTAGGTAGTTGAGTGTATGAATTGTAAAGGTAACTACTAAGAACGGACTTTATTGATAATGGCTTCACAACTTACAACTAAAAAGGTAATAGTAGTAAGAAAGAAGTAAATAATCTACATTACAATGACGTTACTTCGCTTAAGGGAAGAGGGGCACATAAATAAATAAATAAGTAAAAACTCTACCTCAGAGCAAGAACAACAGGTCCCAGCTCACGTCACCACGTTAGAGCCGAGTGACGTTAGAGACGGAGGACCCAAGTTCGTTAAGAAGACGGAGTCGGAGGGCTCATCGACGCTAATGTCCGTGCGTGGTGGTACGGACCGATTAAAAATATAAAAATCGTCTCTATCCCAGAGTGGTACAACCGGTCCGACCAGAGCTTGAGGACTGGAGCACTAGACGGGACGGAGCCGGAGGGTTTCACGACCATAATGTCCGGAAAAAAAAAAAAAAAAAAAAAAAAAATCAAAATCATCTCTGTCCCAAAGTGGTACAATCTGTCCTACCAGAGCTAGAGGAATGGAGCACTAGGTGGGCGGAGCCGGAGGGTTTCACGACCCTAATGTGCGCACTCGGTGGCGCGGGCCGGTTGTCCGGAGTAAAAAAATTTACTTTAATAAATGTAGTAGTACTTGAGTCCCTAAGACTAAAATAGGATATCCCTTACTAGGTAATCATCATGAATTATGAAACAACGGGTCCAACAGGTTCTAAACCGATGACCCGCAGGGAGGTACAACCGAGGACACAGGAAAGTTATACAGGAGTAGTGAGAAACTCGTGAATGAATTAAAGACCGTGGTGTTCTATAAGGTCAGAGTAGAAAATGAAAAGGACGGAATCGGAACCTCAGTCGGTAAAAATGTTTCTCGAGACAAAAAAAAAAGACAAAAACAACAACAACAACAACAAATTTAATATTTGGGACTACGATAATATTTTTTACCACCGTGCCGTGAAAAATAAAAGAAATTAGTCTTTTTATTCGGGACTCGAAGACCCTACCTCCGGGGTCCACTCGAGGCCTCCTTCCCCGGACCCACCCACCCCTCGCTCCCCTGGTCCCCGGTCTCGTCTACGACGTGGTCCTCGAGACCAAAGAATATAACCTTTTACCATAATAATCTTTGGTTCGAGACCCGTCATCAATATTGTAAATTTAATACTACATTTTTTTTAAAAAAAAAACTCTACCTCAGAACGAGTCAGCGGGTCAGACCTCACGTCACCGCGCTAGAGCCGAGTGACGTTCGAGGCGGAGGGCCCAAGTGCGGTAAGAGGACGGAGTCGGAGGACTCATCGACCCTGATGTCCGCGGGTGGTGGTGCGGGCCGATTAACAAAAAACATAAAAATCATCTCTGCCCCAAAGTGGCACAATCGGTCCTACCAGAGGTAGAGGACTGGAGCACTAGGTGGACGGAGTCGGAGGGTTTCACGACCCTAATGTCCGCACTCGGTGGCGCGGGTCGATACTACATTTTTAATTGTCACAGAATATTATTCGAAAAATTCTCATTGACATAAAATTTTGATTCCAAATTTCGAATTTATTACGTGGGATAGTAATAAATCATATACATACAACTTTAAGCATATAAATTTATACATATATAACTCCATATAATTTAAGTAAATCTTTTTCTCTTTGTATACATGTTATTTCTTTTGATCATCGAGTAGTTATTTTTATAACTCTGACGTAACTTTTATGTCAAAAAAGAGTTACATTCTGTTATTTCTTAAATGAAAGATTCCACCACCTATATGGTTAATGTGACTAAACTAGAAATGTTTAATATACTTACCCGACCCGTGGCACCGAGTACGGACATTAGGGTCGTGAAACCCTCCGACTCCGCCCACCTAGTGGACTCTAGTCCTCAAGCTCTGGTCGAACCGCTTGTACCACTTTGGGGCAGAGTTTTATGTTTTTTAATCGACCCGCACCACCGCCCGTGGACATCAGGGTCGATGAGCCCTTCGACTCCGTGCTCTTAGCGAACTTGGACCCTCCGTCTCCAACGTCTCTCGGCTCTAACGCGGTAACGTGAGGTCAGACCCGTTGTTCTCGCTTTTGAGGTAGTTTGTTTTGTTTTGTTTTGTTTTGTTTGTTTGTTTTTTGTTTTTTTTTTTGTGAGGTTTCTTTTGTTTAATATACTTATATAATTTAATAGTGTACTTCCGGTCCGTGTCACCGAGTGTGGACATTAGGGTCGTGAAACCTTCCGACTCCACCCTCCTAACGAACTCGGGTCCTCAAACTCTGGTCGGACCCTTTGTATCGTTCTGTAGTAGAGACGTCTTTTATTGTTTAATCGGTCCGCACCACCACCCGTGGACACCAGGATCGACGAACCCACCGAGTCCGTATTTCTAGTGAACTTGAGTTCTCCGACTCCGACGTCACTCGATACTAGGACGGTGACATGAGGTCGGACCCGTTGTCTCACTCTGGGATAGAGTTTTTCTTTTTTTTTTAATACTGTACATAGGACTTTTACACATGGAGATAATACATAGTTAAAATTTTTAAGGACCAGTCCACGTCACCGAGCGCGAACATTAGGAAAAACCTGAAACCCTCCGACTCCTGTCTTCTAACGAACTCCGGTCCTCAAGGTCTGGTCGGACCCGTTGTATCTCTGGGACAGAAATGTTTTGTTAAAAAAAAATTTAATCACCTCGTACCACCACGTGCGGATATCAGGGTCAATGAACCATCCGACTCAGTCCTTTTAGCGAACTCAGGTCCTACAGCTCCGACGTCACTCGATACTGATGCGGTGACGTGAGGTCGGAGCCACTGTCTCACCCTGAGACAGTTAGTCCGTTAGTTAATGACAGAAAAAAAAAAAAAAAAAAAGGAAACCTCCGTCCCGGAGCGACACAACGGGTACGACCAGAGTTTGAGGAACCGAGTTCGGTAGGAGGGTGGAGTCGGAAGATTCATCGAACCTGATGTCCCCGTGTGGTGGGTGGGGGTTGTCTTAAGTGAAAGGTGTATCTTTCGTCTCTCCAAAATGGAGGGGATTGAATTTGCACATGAGAAATTTTCCAGACGTAAGACGACTCTTCAGATCCCTTTTTCTTTTTAGATTTTGGAATTTTTTATTTTTTATTTTTATTTTTTTATATATATATAGACGATCAAAAGTACAAATGCACGACGTAAACTTACGAAGACGATATCTTTTGATATGTTTTTAGTCGTTTGTTTTGTTATCATTCCCAAGGATTGAAGATCTCCTCGATTTTAGGAATTCCAATACAATGGAAGAGAACACCAAAAGTCTTTCGTAGCAGTGAAACCAATAATTATATCTATTCCGACACCGATGAACCTCAAGAGTCCATAGACATAAGACTGGTCTGTAGAGAAATCTTACAACGAGAAAAAGTCCTAGTCCGGGGTTTAAGTCTTATTTTGACTGTTCCATAGACATCATACTATTTATATAAACCAGAAACAGGGACCAAGGACTGTCTCATGGGTTTTGGGAATCCTAAAGGATCACTATCCTTACTGAAAACAATAAGTACTCGGGGCGGGGGAGGGACGTGGGGAAAAAACTCTGTCAGAGGGAGACAGTGGGTCCGATCTCACGTCACCACGCTAGAACCGAGTGACGTTGGAGGCGAAGGACCTGAGTACGCTAAGAGGACGGAGTCGGAGGGTTGATACCCTGATGTCCGCACGCGGTCGTACGACCCGATTAAAAACATAAAGATCACCTCTGTCCCAAAGTAGTACAACAGGTCCGACCAGAGCTTGAGGACTGGAGTCCACTAGACGGTCGGAACCGGAGGGTTTCACGACTCTAATGTCCGAACTCGGTGACACGGACCGGAGTACTCGGGGAAAACTAGTATGGACTCAAATCCGATTTTCTACTGAAACCTATCTCGAGGATCTATTAGAGTCCTACTCCGACCAGTGGACTTTCTGGTTCACTAATCTCCCAACCTTAAAAGTCGGGGTGGGGACCGTCCACGTCTCCCCACCCGATCTCTAGTTCGAGATGTTTTTGACTTTCTAAACTATTCGAAGACCCAACGACTTGTGCACCTCCATGACCTCCTATCGTGGTCAACTTCCGTACCCCGAAGGTACGGGAAGGGACTGTGGAACGGGACTGTGAGAAGGTAGACCGACAAGTAAACATGGGAAACTTTATAGGACCATTTACAATTCATTACGAAGGGACTCAAGACATTCGACAGGATCGTTTAATTAACTTACCCTTAGGGGTCAAATGTCGACCAACCAGTCTTCATTTCCAGTGTTGGACCCTGAACGTTAACCGCAGACTTCACCCCACCCCCGTCAGAACACCCTGACTCGGGAATGGAACACCGTAGACTACGATAGAGGTCCATCACAATCTTAACTTGACTTGACTTAATATCCCGTAGATCGACCACAAACGACCTCTTATCGAACCACACACCCCTTTTGGGGTTGTGTAGAACAGTGTCTACACAAGACACGACTCATTCTCTTCTCTCATCCTTTTGTCCAAAAAAACAAAAAAGGATAATGTCATAGAATGTGGGTTTGGTAGAAAACGTAAGAGGATCTGCCGACGAACGAAGGAGTAGGACACTGGGTGTTACCGTAGTGTTCGTTTTTACCCCCATCCTGTACATAATCTTTATTAATCCCCGGTCCAGTCACCGAGTGCGGACATTAGGGTCGTGAAACCCTCCCGCTCCACCCGTCTAGTGAACTCCCGTCCTCAAACTCTGGTCGGACCGGTTGTGCCACTTTGGGGCAGAGATGATTTTTATGTTTTTAATCGACCCGTACCAGCGTGCGCGGACATTAGCGTCGATGAACCGCCTGATTCCGTCTTATTAACGAACTTGGGTCCTCCGCCTCCAACGTCACTTGACTCTAACACGGTGACGTGAGGTCGGACTCACTGTCTCACTCTGAGGTAGAGTTTTATTTATTCATTTATTTATCCATACTATCCAGACGTATATATATATATATCTATCTATCTCTCTCTCTCTGTCTCTCTCTCTCTGTCTCTCTCTCTCTGTCCCAGAACGAGACAGTGGGTCCGACCCTACGTCAGCGCACTAGTACCGAGTGACGTCGGAGGTGGAGGACTCGAGTCCACTAGGAGGGTGGAGTCGGAAGACTCATCGATCCTGATTTCCGTACGGGATGGTGTGGGTCCATGAAAATTTTTCTAAAAAAAAAAAAACATCTCTGTCCCAGAACGAAACAACGGGTCCGACCAGAGTTCGAGGACCTGAGTTAGTTAGGAGGACGGAACCGGAGGGTTTAACAATCCTAATGTCCACACTCGGTGGAGCGGACCGACGAAGTAAAAGAAATACTTGAGATATCATTTGAAAATATAAAGTCCGAGTGTTATATCCCTTTCGGTAGTTTAATTTTTTTTCCAAGTTGAAAGAAATCCAATTAAAACACATCCATTTTATAATATTACTTTAATATAGAAAAGTTCGTCCCATCCTGTTTGAGTGCAAGTGTACAGTCCCGATTGTTTCATTGAATTGTTTAGTTGAACATTTGTACACTAACGATTCAAATTTTATGAAGATAACAAACGATGACTAGTATCATGTGAGACATGTCCTGTCTAAGATTGTGGGACTTCTAAAGTGATCCGGAAGAGACAAGGGCACAAGAACGGGGGTACCAATAGTATCTGATTTATCAATGTCCATCCGGGTAAGTAACGAAGGTAAACCTATGAAAACCAATGATATTCGTTCTTCGGTCTTGTTAGACCGGAAAGTCATCCGCCAGAGACGAAAGGGAAGTGTTACCGGATTTACAGGAACGATCTTTTAATCTCGACACGACGGGTTATATCGTCGGTGATCGGTGTGTGTACCGATAAATTTAGATCCAAATTTAATTAATTTTAATTTTACAATGTAAACCAAGGAGTTAGGATGACCGGTGTAAAGTTTACAAGTTATCGGTGAATATCGATCACCAATGACGTAGCCTGTCACGTCTGTACCTCGTAAAAGTAGTAACACCTTTTAGGACACGTCGTCGGGACCCGGTCTCTCAGTCAGAAGACCTTTCTTACTGTTTCTTATCAGAGTCTTGGAGTCCTCCTTCCTGATATGATCTTTGTCCGAAGAGTCACATTCGACTATGACGATGGTCCACGTATTTTGACTGTCTGACGAGGTCACGTGGATTCTGAGTCCTAAAGGTCTTGATAAAATCGGATCTCCGTCTACCGAAGTACTTCCATCTGACGATGATTTTAACCTTCTGCTTCATCCCGACTCATTTAGTCATTGTCTTTAGATCAACACCAACGGACCCTTAACCAAAAATACAAGATAAAAGACTGTCCGTATCTGTTTCGGGGAAAGAAAGAACGAGGCGAAGAAACAACAACAACAACAACAAAACTCTCCCAGAGTAAGACAGTGGGTCCGACCTCACGTCGACATGTTAGTACCAAGTGACGTCAGAGATGGAGGACCCGAGTTCGTTAGGAGGGTGGAGTCGGGGGGTTCATCGACCCTGATGTCCACACGTGGTGATACGGGTCGATTAAAAAGATTAAAAACATCTCTGGCTCAAAGTGGTGCAATGGGTCCGACAAGAAAGAGTTAAAGATTGCGAGTCAAAATATCAGACATTGTTACGGTAACCCTGCTTGTGTAAGAGAGTTTTCAAGTAATGGTCATCTGGAGGTTGGTTTTGAATTTGAAGATTTGATTTTCGTGTTAAGGAAGGAACCTACCATACTATAAAGTCAATAGACTAAAAACCTTCCCCACGTGAATTTCTTTTGAATACTCCCTCCTGCGCTTCACCCTATCCCTTGCCATCTCTTGACTCTTTCCTGTACCAGAATCTATGTCAAATCGGAACCGCAGGTGTCGCCCTTTGTAAACGTCATCAGGACGAACTCCGTCCCCGGTCCCTAAAACATAGGGTCTTAGTAAGTAACCGATATTCCCCTCATATCGAAGGATCCAAGGGTAGTCCGTTCCCGTCTATTAGTCTCCAGCGTCTTCATTCGACGTGAACTTTGTCTACACCCTACCCCACGATCGGCCACTTCTCTCGGCCCGTCCCGTGGTTATCGTAGATGATGTGGGTCCAGGTGTCCGATGTAGTTTACCTATGATGACTTGTATTCAGTGGTACCTATATAAACCTTTATGGAAGTATTCTTTGGTCAAATTTCCTTATTATAGACGTACTTATATTACGATTATTTCTGATACACATGACATATTAATTCTGATACGGATAAAAGGTGGTAAACAATCTTTAAATAAATAAATAAATAAATAAAACTCTACCTCAAAGTGAGAACAGTGGGTCCGACCTCACGTCACCACGTTTAAGCCGAACGACGTTGGATACGCAGGACCCAAGTTCACTAAGAGGACGGAGTCGGAGAGTTCATCGACCCTAATGTTCACACGTGGTGGTACCGGTCGATTAAAAACATAAAAATCATCTCTGCCCCAAAGTGGTACAACCGGTCCGACCAGAGCTTGAGGACTGGAGTCAACTAGACGGGTGGAACCGGAGGGTTTCACGACCCTAATGTCCGCACTCGGTGGCGCGGACCGGGTAAACAATCTTTAAAATTTTCGGAACCGACCCGAGTCACCGAGTACGGACATTAGAGTCGTGAAACCTTCCGGCTCCGACCACCTAGTAAACTCCAGTCCTCAAGCTGTGGTCGGACCGGTGGTACCACTTTGGGGCAGAGGTGATCTTTATGTTTTTAAACGGTCCGTACCACCACCCGTGGACAATAGGGTCGATGAACCCTCCGACTCCGTCTTCTTAGTGAACTTAGACCCTCCGTCTCCAAAGTTACTCGGTTCTAGTGCGGTGACGTGAGATCGGACCCGTTGTCTCGTTCTGAGGTAGATTTTTTTTTTTTCCCTTAAATTTTTCGGAAAATTTTATCGAATAAAATTATCCACTTAGATCTATTTTGATATTTTTGATGTACTATATCTTTACAAAGATGAAGGTGAAACACCCACCTGAAAATTTCTGAATTATGGACTGTAGAAAAAGAAAAAGAAAAAACCTCTACCTCAGAGTGAGACAACGGGTCCGACCTCACGTCATCGTGTTGGAGTCGAGTGACGTTGGAGGCGGAGGACCCAAGTTCGCTAAGAGGACGGAGTCGGAGGACTCATCGACCCTGATGTCCGTACGCGGTGGTACGGACCGATTAAAAACATAAAAATCATCTCTACCCCAAAGTGGTACAACCGGTCCGACCAGTGCTTGAGGACTGGAGTTCACTAGGTGGACGGAACCGGAGGGTTTCACGACCCTAATGTCGGTACTCGGTGAGGTGGGCCGGAGGACTGTGGAAAAAGATTATTAATAAATCGTTAACAGAAAATAGACAATAAAACTAACGTAGAGGATTATAAGAATTCACAGAAACCCTTCAAATTTAATCATATTTTGATCTTATTACTCGTAAACTAAACTATGTCAGATGGTCTTAACGGACATCATATACGGATATAAGTATGTATAGAAATGTATATATTTAACATTATATATACTGTTTATTATACATCTATCATTTATATTACACTTAAAAGTGGAGCTAAAGTTTCTTTTGAGGTTCTTGTACGTAAACGAGGAGGGTGGTAGACGTCTCTAAAGGTATTGTTACCGTTTGTGAATTATTGTAAGTGGTAACCTCTTTAAATTTGTGGCCTACAAACTTCTGTTGGTCTCTACTAACAATTTTTAACCACCCCTTCCCCACAAGTTATTATCATAACACTAACGTAAAAAATTTTCATACGTAGAATCTCTGTATATTACTATATATACTCCTACTTTACTACAGAAACCTTAAACGAAGTTTTATTTGGTACCACACACCCCTGTCCCTTAACCCTCCTTATATATACTTTGGTCTACCCTTTAATCAAGTATTAACAACTTCGACCCATTACACAAGTACCATTTTTGAAAGACGTCCCGTAAATCACTATACTTAGTTATCTGAAATTTTTTATACATATTTTGAAACCACCGGTCGGCGTCACCGAGTCCGGACATTAGGGTCGTGAAACCCTCCGACTCCGCCCACCTAGTAAACTTCAGTCCTCAAGCTCTGGTCCGACTGGTTGTACCACTTTGGGGCAGAGATGATTTTTATGTTTTTAATCGGCCCGCACCACCACGTACGGACATCAGGGTTGATGAGTCCTCCGACTCCGTCCTCTTAGCGAAGCTGGGTCCTCCGCCTCCGACGTCACTCGGCTCTAGTACTGTGACGTGAGGTCGGACCCACTGTCTCACTCTGAGGTAGAGTTTTGTTGTTGTTGTTGTTTTTGAGAAACTGAACCCTTAAAGACAAGATCTTTAAATAGAATTCCCTTTTTAGTCTCTTCCCGTCTTTCGAGATACATGTTCTTACAAGTAGAGTCGTAACAAATAAAAATCTACAAATAATGGGTGCACAGGATATTCTTTTTTTCTTCACAATGAAGTCGTTTTACTTTTTCCTTAGATTCTATCTACTCCTGTCCTCTATGTTTGTTTTGTTTTGTCAGTGTTCAATTCCCACTTTTGTCACGTCTTCCAGTTAAAGGAGATAAAACTCACGTGAAGTCACCTTTTCCAACTCTTAGTAAGACTCATGACCCCTTCTTCTTACAAGAGAGATCGAGTAGACTTGGTTTATCAAACATGAGAAAGGAAGTCTACCGAGAAATCAATTTATAGGACTACTGGAGGAGTTCCGAATAAGGACAAGGAACTCAAACGACTGGGATCAAAACTTGAAGAAGTCTGAGGGAACCTTTCTCGACGACAAAGACGACCACACAAATTGAAAATTCGTTTTAACTTTTTAATATCTTTTCCACGACCCGCACCACCGAGTACGGACATTAGACTCGTGAAGACCTCCGACTCCCTCCTCCTAACGAACTCGAGTCCTCAAACTCTGGTCGGAACCGTTGTACCATTTTGGGGTAGAGATGTTTATTATGTTTTTAATCGCCCCACACCACCACGCACGGACACCAAGGTCGATGAGCCCTCCGACTCCACCTTCCTACCGAACTCGGGTCCATCAACTCCGACATCACTCGGTGTTAGTACGGTGACGTGAGGTCCGACCCACTGTCACGTTCTGTGACAGAGTTAGTTAGTTAGTTAGTTATTTTATTTTAAAATCTTTCTTTTAATATCTTTTCAACGTTCTTTTCGTGTTTATTAAGGACATATAGGAAGTGCTTCCAAGTGGTTGAACACTGTAAAACGGGGTAAACGAAATAGAAAAGCATATATGTGTGTGTAAAAAAAGGACTTGGTCAATTTAACATCTGTACTGTGAAGTAATGAGGATTTATGAAGTCATACGTAAAAGATTCTTATTCCTATAAGAGAATATATTGATGTCATGTTACTAATCTTAGTCCTTTGATTGTAACTGTGTTATAATACATTATAAGTTAAGTATAAATGTAAATCGGTTATCAGGGGTTTTACAGGAAGTCTCGTTCCCAAGGGGGCTGGGGCTTAACCGTAGGTTAAGTCCTACTTCGTAATGAAAATCAACAGTACACAGAAATCAGTGGAAATCAGACCTTGTCAAGGAGTCGGAAAGAAACAAAGAGTCCTGTAAAAAAAAAAAAAAAACTCCTCATGTCCGGTCAGCAAGACACCTTGTAGAAAGGTAGACCCTCAGAGCCGATAAAGAACCACTAATCTAGTCGTGATAAACGTTGTTGTTTTACCGTTGGTATTTTGGACCTTTGTTGACAGGTTACTATCCCTTTACCAATTCATTTGATACTATGTAGGTGTTTTACCTGATAATACGCCGGTTATTCTTACTGTCTCATATGACTGGACCATTCTATGAAGGTTAAAAATTCACTTTTTTCATCTAATATTGAATTATCCATACTTGGATAAAAAACATCTTTACAGACTTTCTAAAATGTTTTGTATGTTAACACCGGATGCCCATGATCTTAATACCCTATAAATTTTAAAAATAAAAATGAATAGACATATTAAATACACATTATTTGTAGTTAAGTGGACAATTATCATTTTTTTTTTATGTGAATTTTACTCCGATCGAAGAACTAAAATATACACTTCCTAGTGCCACACCTTTTCCCTTATGTTTAATGAAAAGACAATTTTTTTTTTCTTATTTTTGCTGAATGATAATGCTTGGTCGATTAAAGTGAATGTTAGTGAAATAGAAGATATAAGGAATTCTGTTACGTCAGCAAATTCCCTATAGTGGGGGTAAAACTGTCTGCCCCACCACCGACTCCGACTCTCTTCCCCTTACCATGGAACGAATCTCAATAGTCAATACTCACCGGTTAGATCAAAAGTTTGGGTCCAGAAAGTCTGATATTTTGGGAATAAAAAGAGGTGGAGTGTAACGAGGACACATCGGAGGACTTTCCGTCCCGATCCTCTTAGTTGTCCACCTTCAATGTTCTTCAACTAAAAAAAAAAACTCTGTCCCAGAACGAGACAACAGGTCCGACCTCACGTCACCGCACTAGTACCGAATAACGTCGGAACTGGAGGACCCGAATTCGCTAACAGGGCGGAGTCGGAGGGGTCATCTACTCTGATGTCCGTGCACGACGGTAAGAGCTGATTAAAAAAGAAAAAAACTCTATCCCAGAGTGAAACAAAAGGTCCGACCTTACGTCACCGTACCAGAGTCGAATGACGTCGGAGTGAGGACCCGAATTTGTTAGGAGGGTGGAGTCGGAGGGCTCATCGACCCCGGCGTCCACGTACGGTGGTACGGAACGATTAAAAACATAAAGAACATCTCTGTACCAAAACGGTACAACGGGTCCGATTAAAAAATTAAAAAACATCTCTACTCCGGAGTGATACAACGGGTACAACCAGAGTTTAAGGACCCGAGTTTACTAGGAGGACGGAGTCGGAGGGTTTCACGACCCTACTGTCCGTATTCCTCCGCTAAAAAACTTGTCGTCTTAACTTCTTAACACTTTACCCGACTTGAGAGACATGGATCTTTACAACGTCATCTTCCGTCTACAGTAACTCCCTACACCGTCTTTCCCGAGGACCTCTTCTTACCGTCGTGGTAAAAAGTCGACAGACGACGGACTGAGGTAGACCTATACCCCGAACCTTAGAACTGATTTTAAGAGGTATAAAACCAGAGTGTTGGAAAGTAGACCACTAAAAGTGTCAAAGTATTCTTCCATACACAAAGTTGACAAGAAAAGAACTGATCTGTTCTTAATGTATACAGATGTATACATGTGTTTACGTAAAACCAAAGGGTTACGTGGAGCTCGAAACTCAACAGAGACGGTACACCGTAAAAAGTATTCGTTTAACCAATTAGTGGAGGTAATGGGGACCTATAATGACCGGGGTTGGAGGGTGAAAAGAGTTAAGAGAAGATGGGAAAGTGGAGGGACATATCAAGTGGGGTGGGAAGTAGATCTGTAAAATGGAAACGGTTCCTTTATCGTCTTAAATACATCTAAGGATAATTTAGAGACGCTCGTCCCTTCGTCCACCCATCTATCAAGTCCCTCCCAGGGTCGGTCACTTGAAACGTTGCAACCAAAATAATAATTTACACAATGAAGATAAGAACCCAGTGGACGTTCTCGTCTAATCGTCTCCTGGTTTGCTGTCGTGAACCTAACAGTCGCTGTAGTTCATCTCAGTTCTACATTCTATTGACCGACCCGCGTCATCGAGTACGGACATTTGGGTCGTGAAACCCTCCGACTCCACTCTCCTAACGAACTCGAGTTCTCAAACTCTGGTCAGACCCGTTGTATGGTCTTGGAGTAGAGATGTTTTTAATTTTTTTTTTTTTTTTTTTCGTCCGACCCGCGCCACCGAGTGCGGACATTAGAGTCGTGAAACCCTCCGACTCCACCCTCCTAGTGTTCCAGTCCCCAAGTTCTGATCGGACCGGTTATACCACTTTGGAGCGGAGATGATTTTTATGTTTTTAATCGGTCCACACCACCGTGCGCGGACATTAGGGTCGATGAGTCCTCCGACTCCGTCCTCTTAGTGAACTTGGGTCCTGCATCTCCAACGTCACTCGGTTCTAGTGTGGTAATGTGAGGTCGGACCTGCTGTTCTCGCTCTGAGACAGAGCTTTTTTTTTTCCCGATCCGCACCACTATGTACGGACATCAGGATCGATGAACCCTCCGACTTAGTCCTCCTAACGAACTCGGGTCCTTCAATTCTGACGTCACTCGACACTAACATGTGACGTGAGGTCGGACCCACTGTTTCGTTTTGGGACAGAGTTTTTTTTTTTTTTTCTTGACCTTTTTGTGGATGACCAAAAGCGTTGTCAGTAACCATTTGAAACGACCCCGTCAAAAACACATCAACTCTCTTCACTTCCACCCCTCTGTCTTCACTCACGTCACCCAACTACTTGTTTATTATTTTTATCTCTTTACCTCTATAGTTCACCATTGAACTGAAAGTTCTTTTAATATACTCCTCTCTTTACCCTTAATATACTCTTCTCCTCTTTTCGATCTGAACCCTTGTGTCCATGTTCCCGGTCACATAACCCCCTACCCTCTCAGAACCCAGATACGAGTGAGGCAATTAGGAGTGTTCAGATACTCACTTTATACTAAAGATAGACGTAAAATAAATAAATCTCAATAAATAAATAATAAAACTCGAGACAGCGGGTCCAACGTCACAACGTCGTAGGCGGAGGGACCAAGTTCGTTAAGAGGACGGAGACGGAGGGCTCATCGACCCTATTGTCCGTGAGTGGTGGTGCAGACCGATTAAAAACATAAAAATCATCTCTGTCCCAAAGTGGTGCAACGGGACCGATCAGAGTTTGAGGACTGGAGTTCACTAGGCGGGTGGAGTCGGAGGGTTTCACGACCCTAATGTCCGCACTCGGTGGCGTGGACCGGGGGACTTAATAAATTCCTTTAGAGTCGATAGGGTGGTGAAATGTTATTCATAAAGTCATACATATAGATTTTCTATGTGAGAATAAAGATCACAAAAGGAGTACTAGAAATTTTAGAGATGATGTAGATATCATTACAAGACAAAATAAAAATTATAACAAATACGGAATAAAGGAAAAATTTGAAATTTAAAACTACATTCCAGTTTGAATGTCTTTACAACGTTGTTATCATGTTTCTTAAGGACTTATGGGAAACGAGTCTAAGTGGTCAAAATTTTTTAGAACAGGGTGAACGAAATAGTAAACGGAAGAGCGAGACAGAGAGATGGCCATACACAGACATATATATATAAAAGTCTTGGCAAACATTTAACCTCGATAACAAGAGGAACTGGACACTCATAAAGTCACACATAAAAGATTGTTTCTGTAAGAAAATGTGTGGTCTCTTGTTAGTCTTTTAAATCGGAACTACAATGATGACATGAGGTTAGAACTGTTGACAAAGTTATGGTAGGAAATATCAATGAAAAAAGTGTCAGGTCCTAGTGTGTAATTTAACAGAGGACTTAGTCCTTCTCAAGGGGTCTGAAACGGAAAGTACTGTAACCGTAAAAACTGCGTATATCCGGTCAACAAAACATCTTACAGGGAGTTAAACCCAAACAGACTACGAAGGGGTGCTTGTCTGAGTCCAATACGTAAAAACCTCCTGATGGTGTCTTTAATATAAACAAGAGTCTCGTCGTATCGTCCTCCATTTATCGTAGTAAAAAAAGGGTAATAACAACTACAAGAAAGTAATAGGTAAATGTCACCACAGAACGGTAACATTTTAATGATGAAAGGTGAAACATTAATTGTTGAACACCGAATCAAACCCCCATTCATAGGATAAGGAGTAGCTCGGAAGTGGGTGATGAAAATCGTGGGTAACTACTGAGAACGGGTTTAGTCAATAATGATGCTAATGTACACACTCGGTGGCACGGAACGGAGATAGACGTAAAATTTCTACTCTAGTACCTTCACCTCTCTCCGAATTATTTAATTCGTTCGAAGGTACCTTAAACTTAGGCCCGGTGGTTTTAGATCTCAGACGTGCGAATACAAACATTATCAAAGATCCATGATATTACCCTTTCTGTTCATCCATTTTTCCTGTCTTCTGACTACACCTCTTGGACTCTGGTTTACGGTTTACAGACGCCACCGTAGTCAGACGTAACAACACCAAAAGAAATCGTCCAGTAGAAGGGGTCTATATTCTCACCCCACTTAAGATCCGTACCCCTCCATTTTACTCTCTTCACCTTTCCACTCCAGTCATCATAGTTCTTCATTAATTACCTGCCGACCCACGCCACCGAGTGCAGACATTAGGGTCGTGAAACCCTCCGGCTCCGCCCACCTAGTGGACTCCAGTCCTCAAACTCTGGTCGGACCGGTTGTACCACTTTAGGACGGAGCTGATTTTTATGTTTTAATCGACCCGCACCACCACGTGCGGACATTAGAGTCGATGAGCCCTCCGACTCCCTCCTCTTACCAAACTTGGACCCTCCACCTCCAACGTCACTCGACTCTACCGTGGTAACGTGACGTCGGAGCCGTTGTTCTCACTCTGCGGCAGAGTTTTTTTTTTTTTTTTTTTTTTCATCTTTGGTGTGATCGAATAGTCGTTATTCTTACCTCTCCTACCTAGGTTTTCCGTCTCACCATCTAAAACACCTTGAATCGTTCACCTACACCTTTAGGTTCATCTGGTTAACATTGGGATGACTGACTACCACAGTAATTGTTTATCTATTTTAAGTCGAGTCCTGTTGAATCAAACCCTGAGTGTAAACCCATCGGTGGTCTAACCCATCTGTACAGGTCTTCTTCACAACTCTGAATCGGACTTCGACGTCACTCACCTTCTACTAGTACACCTTGTGTGTCCACCGTGGACATTCGTCTAGCACCACTATCCCTTCTTATTAGGTTCTACCGTTTCTGGTCTTGGTCCACTGTGAATACAATCCCCATCCCTCTTCTCAGTCTTTTCCTCACCAGAACTTCCCCACCATGTCTATGCCCTTGATTCCTTTCTCTCAAAGGGCCTTCCGTAGTTTCCTTTTTTTCTTATTTCAACACTGACTTCAAAACGTAGTTAGAAAGATCCTTCACCGGATATTTGACATCCCACGTAAAGGTTCAAGGTACGTTACCACACAGGGGTCAATAATTTACGAGGTTTCTGGTGTCATTTTCGACGGATTTCAAAAAGAGAGGATGGGACGGAGAAACGATTCGTTGTATGCAAAAGAAATTACGAAAAAAGGGGGGGACGTAGGGGTCGTGTGACCGATCGACGGGATTCGACAAACCCGTGTACCTTATCCAACTTCGCGAATTATTGTTAAGAAGATTCCCTGCAGGTCTTTCTTACAACATAAATTCCTATTACGGTTTTATGGTCGAGAAACTAGACCTTGAAAGTCTTTGACGAATAGAAAACACGAACGAGAGATTGGTCCTTGTATACTCTTGTCCCAGGTTTATTAATAACGAAGGACCATTATGATTTAGTTATGATTTATATCTCGTATTCGGATAACCCGAATTCCTAGTCCTTGCAAACTTTTATTCGGAAACACAATTTAACAGACCGATCGGAGACTTTATTTTTATTGTCGTCAGAGGTACTAACGATGTCAAGATTCAATGTTTGGAAAAAGTTATTTTAACAACGAACCGATTACAATATTTATGATTAATCGCTGTTTACACTAAAACTCTTAAAATTTTGATTAAAAGTACATCGTAATTAAGTAGGAAGTGATGTAAGTTAAATAAGAAATAAAATTTTGAAGGTACGACTGACTGGTCGTATTAAGTCATGGGTACAATAAAAATGGTTAAATAAAAGTCTGTACGTCCACTGACAACGAACTTTAACGATTTACTGTTTTTATTATCGAGTAAAAACCGTTTACTCGACTTTCATAGAACTGTTAAAAAGACTAATCCGAATCTAAAATAAGTATTTTCCTGTTTTGTTGATGAACTTCACTTTTGAAGTCTACTGAAGTAGAACAAAGTACATTGACTGGTAAACAATCCGTGTCAGTATTAAAACCCTTATTCTTGGTAGTATACTGTCTATTTCCAGTATCCTCAAGAAGTTGTTTTGTCATGTGTCGGGGAAGTCCACAGGACTTGACTCGATGTATACTGAGACCTGTGGCCCGTCCAGGTAGACCTTTGTTGTCTGTCACTACTCGTTAGATAATGAAAAGTCTTTCGTCCTTCCCTTCACTAAGTGGTCGATGACGACAATTATGTATGCTTTATTTGGAAAGTTAAATCGGAAAAGTGTTTACTTTACATCACGGGGTAAAGAGTTACTACTAAGTATACAGTGAAAGTCTATGTCAGATATACCCAAAATGTTATGTTAGTTTGGGGTATCTTAAAAGACCTCACACACACAAAAAAGAATTTCCGTGGTGTGAATTTTCGTGAGAAGACCTTACCTCTTCACCCGTTCGAATTAGGGACCTTACCTACCCATTAAAAAAAAAAAAAAAACTCCATCTCAGAACGAGACAACGGGTCCGACCTTACGGCACCTCGGTTGTGCCGAGTGACGTTGACACTGAAGGGTCCGAATTCGCTAGGAGGGTGGAGTCGGAGGACTTGTCGACCCTGATGTTCGCGTACGGTGGTGCACACCGATAAAAAAGACCAAAAAAAAAAAAAAAAAAAACATCTCTACCCCAAGAGTGATACAACGGGTCCGACCAGAACTTGAGGACCCGTTAGGAGGACGGAGTCGGAGGGTTTCACGACCCTAATGTCTACACTCGGTTTTTACCTGCCGACCGTTAAAAATAGTTTTGAAATTTACATGTATGGGAACTGAATCGTCAAGATGAAGACCTTCAAATAGGATTCTTTAATGAACGTATTTCCTATATACATTCCGACCTCTCTTGTTAAAGTCAAGTAGGTATATGACTTTATGGTACCTCGATAAATTTTTTTTTTTAACTCTTTAGATCTCCATGACTGTGGAACATTACAACAAGTTCATTTTTTCTGCTCCACGTCTTGACATACATACTAAGATAAATACCATTTTTATAAGATAAAAAATACGTACTAAGATAAATACAATACGTACTAAGACAAATACATTTTTTTCACAAATACAATATATACATGTCTTCGTAAATCTTCTTATACATAGTTTATGAAGATCCCTCATCTGAACATGTCTTCCCCCCCAAAAGTGTAAAACGAAATATATGGAAACATAAAATTAAAACATTTTACCGATGTATCGTGAAATTTTTAACTCTATTTTAATTATATTTTAGGTGAGAACGGCCTACACCACCGAGTGCTGACATTAGGGTCGTGAAACCCTCCGGCTCCGTCCACCTAGTGGACTCCAGCCCTCAAGCTCTGGTCGGACTGGTTGTACCTCTTTGGGGGCAGAGATGATTTTTTTTATCTTTTAAGCGGCCCGTGCATTAGGGTCGACGGACATTAGGGTCGATGGACCCTCCGACTCCATCCTCTTAGCGAACTTGGGCCCTCCGTCTCCAACACCACTCGCCTCTCTAGCCCGGTAACGTGAGGTCGGACCCGTTGTTCTCGCTTTGAGGTAGAGTTTTTATTTATTTATTTATTTATTTATTTAGGTGAGAAAATTTCCCATATTAAATACTAAAAATCATATAAGTGTTTCAGCACGTTGGTAGTTGGTCATGGATTAAGGTCTGTAAAGTGGTGGGGGTTTTTCTTTGTCATATTGGTTATTTTCAGTAAAGAGTAAGGGGGTACAAACGTCAGGGACCCTCGGTAATTAGACATAAGGTAGAGATACCTAAACGGAGAGACTTGTTAAGCATATTTACCTTAGTATGTTATACACTGGAGACACGGACCGAAGAATCGTATTACAAAAGTTCCGAGTATGTGTGACCGTATACATAGTCATTAAGTAAGGAAAAATACTGGTATATAATGAAATTATGTTTTAGACATTTGTCCAGACTAAAAATTTTGTGAGTCTTTGTTGAATGGGAAGACATGGTTAATGAAATATCTTTGAGTTGTTGTTGAGATTTAGGTCAGAGTATATTTTCGTATCAAAGACAGAGGGTTAAGGATTATGACAGAAGTTATAGATCAAAGAGTCCAAGGTAAATTTTCCGATGGGAGAGTTTGTCATGAGAACAAAAGTAACCTTATAATAGCAAGTGTGTCATCTCGATCGATCGAGAAACGGGTCGATGTAAAATAAAAGGGATAGAGGAGTGGTGACGGGGTGTTGGTCGTATTTTTGGGTGAATGTCGGTGACTCTCCATATCCGTTTCCATATTAAACCTACAAATGCCTAGACGACAGAAAACTGCTCCTACGTCCAGACCAACTGACTGAAGTCATGTGACTGGCATACATCTCGTACAGACGATAGCACATTGTGAAAGGTTTACGGTGGTAATTGAACATGTCATTAACCAATAAAATATCAAAAGTAGAAGACTTATTTTTAGTGTTTATGTAAAAACGAAATGTAGTAATTATAAGTCAATGGAGTGATAGACTTGTTCCGTCATAATACATTGTAACCAACTACATATTTCATGGTAAAACGGATGTGTTGACTCCTGAATCAGATTATACATTTACATTTTCCCTAACCCAAAAAGAGAATTTTTCTATTTGATCGGTAGACGACCGGTATCTTAAAAGGATTCTTTAAGATGGTCCAGGTAGGAAACCTCATTGGAATCGTTAACGACCACTGACGTCGACCTTTTTTTTTGTTTTTGTTTTTGGTCGAATTTATCAAAGTTAATCGATTTCTTATCGTGTATTGAGGGGTAGAGGTATAAAAATACCGTTAATTTTACTCTGAAATTTTTAACCACCGTTAATTTTACTCTGAATTATTACCTAAAATTTGTGTGTGTCCGTGTATACACGGTCCGTGATGATCCATTGTAAACGTCACTTCATGTGATAGGATACAAGGCCTCAATTAATCTTGTACAATGAACTAAAAAATGGGGTGAGACGTCCAATCCTTAACACACATACCTTACTCGTATAGGATGATTAATGTTGAACTAAAGACGGGACCTACACTGTTTGGAGTTATATACTCGTGACATGATCTTCGTGTGACAGGTACCATTACCCTATAACTTCGTATAGCATACATTATACGAAGTTATatgagggaactgagcctcctccagctgtgtgccctagagaagcagccagcctccatgtctctatgcagcccacttgtaagaacaaggctccaactagcaattctctccccagggcctctactttccattggcacaggacctgatagatgtgtacaataaatgactacctagtacccactagaaaactgggtgtcctgaaaatttcaaaatgacaaagtaagaccaactcatgacagttctaaaagacagttctggtggacaatttttgtcattttggattaggtaagacattttgttgtattttcagataggatctcatgtcttacatagtcaaagatggccctgaatttctggtcctcttgactaccttccaagtgctgggggtgtactactatactcgctttatgtcatgctgaggatcaaacccaggacttcaagcacgctaggccagctctttaccaatttagctatgttcccagtcttaggggagaccgttctaagcatgatatccatggcagaaacaaaggcacagctccaaaagaggtgactgcacaacaaaacccacttctgaataatagaaaacacggaattagggccggagagatggatcagtggtcaagagcactggctgctcttgcaggggactcagcttcagttccaagcacccagtggttgctcacgtctgtctgtaactccacttctagggaatctgactccctctttttggcctccctgggcgccaggcacacatgtagacatggtactcctacacgtacaataaataaataaatcttaaaaattggatcatccaagagaaagatgtctacaagtagaagtaaaactaaaaaaaacaaaaataaataataattggaaaatgagaagaagcagagagaaagatgaaatgttttatagagaagatttttaatacacgaaaaattgaaaatactcattcaaaggaattccccccccagaaaaaaatagacaaagagtctaaatagtaaagcaagttatcatggggacagagcacttttgacccagctactactatccaccagccactgtggaacagctgccctgctgaaaacatgtggggtttggctctttattgctccttcacctctactccacatgatttgggtttcctagcacacagtattctttttttgttgttgttgctttttaatggattttatatatcttacttttcatcaggaacaaagagggggaaaaatcttgttagacagcttctgctgatgcttagttaacttgatacaacctagaatcactcagcaagcaagtgttgatgaatgattgctctgatggctgcttgtcttgattgttttgattgacgtgggaagtcccagtctgaaagcacttgacgtcatttgctagtttggagtcttggatatgtgagagtagagaaaactacagggctgacagatgactgaaaggttaagagcactttctgctcttctgaaaaatccaagttgagttcccagcacctgcatcaggtggttcacaagcacctctaactgtaagcttcagggaaatcagtggctctggcctctggaggctcctacactcactcacggttacacaccacataaagatagacacacatacacataattacaaatcattttttaaaaatcctttagaaagagaagagagccaagtgtggtggcacacaccatttttttttttttttttttttttttttttggtttttggtttttggttttgttttttcgagacagggtttctctgtgtagccctggctgtcctggaactcattctgtagaccaggctggcctcaaactcaggaatttgcctgcctctgcctcccaagtgctgggattaaaggtgtgtgccacacacctttaatcctaacactcggtaggctgagggaggcaggactctgtgagcaagaggtctgcctagtctacatatttctaggccagccagagaacacacatagtaagaccctgcctaaaacccaaacccaaaccaaacaagaccaagaaacgtggagaaagttagctgaacactaaagatgcatgtattcatttatctctgctcttggctgtggatcttatatgaaaacgattctcaagctcttgacgctatatgactttcctgctatgacagactgtagttaaaacaatgtgcttgctgagaattgaactcaggacctctggaagagcagtcagtgtttttaactgctgagccatctctccagccccagcaaaatattagttaacaaaaatattagtggtattaaatataaaatttgcatgctcaatttctaaaataagtaaatgagctatttagtaaggcatatcctccgaagtcggcagctatcagttaggagacttggtttttgagacaggatcccatgtagccaaggctggcctcaaaattgctatgtagctgagggtgactttgaactgataatcctccttcctccacctcccaagtactagtattataggtatgttctaccatgtccagtgaagggaaagataagtagggctctgaacactgcaaagacattgggttgtggttattctgagaggtggtgggctaggaatgtagctcaattggtagaatgctttctagcatgcccaaaggcctgggttcagtccctagctccaccacatgagtggggtgtggtgatgcatgcctataaactcagaatttggaaaacagaagcaggagactccagaattcaaggacatcctcagctatatcgcaaattcgaagccagcttgggctacatgagacactgtctcaaaaaaaaaatcagaatatcttggggctggggagagatggctcagtggttaagagacagtggatgctcttccacacggcccaggttcaattcccagcagacccatggtggctcacaagcatcaataactccagtgccaggggatctgatgcactttttctggtcttgggcactccccgcacatgatgtacaggtacacacatgcaggcaaaaccccacatacataaaatgaaaatttaaaagtcaaaaaaggaagaaaaaaacctctatagctcagaaggctgatgtaagaaaccagtctacaagaagatatgtcctttatgtgagtgagatgaaaagaacccattaaacaagtaagtcccatggacaggtgacctctagtcccaaatggtcctgactcctaactaccatgtagtttactcactccctcagccaacgtgtccctcagtgtgatattagtaacctagaaatcttatgcctggattgctgtgaggtacagttagctcagcagctttggtggcttatttctcactcatctccatggaactcttaatccttgggaacttggctatcagagcactcaagtcactgatagattgatgacttcactgtgcacacttgtgatactagagcatgctgtaccatcttgggagggcacaaagactgatgtgggtgtgtgcgcgcgcttgtgcacatacctgcgtgctgcttgcttttactgttggaaccctgagttttcattgtatagacagtcactatcagatgagtttatgtaagcagcagccatatgggccccagaccttgagataccaagcaggcttccctgggcagactcatggagtccgtgtctgcagtttgctgctataaagaaaacgtgttgtgtgtgttctcacttcacaagaaggacagtggatacctggcctaggttttcctgagcctgctgacatgtgccttattcctgctgtaatcatttttagctgttcatatgaactgccatctagctgagtaaatctgctgactcgctgttatgacatgaattatgttgcctctgtttcctgtgttggcatcctaactcacagtacctcacaagctgtatttgaatagagagtcttcctttgattccattacactttctttgacctttttaaaatctgtatttatgtggttgtttgagtgctcacatatggaggtccgtagacaacctcaggtgtcagaccaacctctacttttgtttgaggcaggggctctcgttcatatactccagggtacctggcctgagagcttccaaggattctcctatgctggggctcgatttgtacaccaggctgtctttggattcacaaacatccacctggttctatctcttgtgtgttgggattaaaagacacacaccaccatgaatgcccactatttgtttccttccttcctccctccctccctcccttccttccttctgtctgttttgtttttgttgttcttgttcttgatgagacagagtctgtcttatatagctctggctgtcctggaactcactatgtagaccaggcaggcctcaaattcacaaagctccacctgcctttgcctcggcagtgttgggaatacagacaggtactcccacagctggctgtcttttgatttttttttaagacaggctctcatgtatctcaggctggctttaaactcactatgtagaggagcatggccttgaaattctgaagccccctgcctccatctcacaagtgcttgggttgcaggagtgtagcaccacatgtgcagagttagaaccaaagtggcacaaagaacttttctcttagtggatattttctttatttacatttcaaatgttatcccctttcccggtttcccctccaaaaaccccctatcccctccccctgtttctatgagggtgctccccacccatccacctactccggcctccccattcctctacactggggcatcaagcctccacaggaccaagggcctctcctcccattgatggatcagaagatcagagcacttcaaagtctgccccaacacccccacagaagccctcattttattatggcagcgacttttgtcatcttcgagcttaaatgtatccagtcactgaactacatctcccaaacaccagctatgggccaacaactgttctaggtagtggagacaatgtcagcgagcagggtcaaccacaaactcatattggttcttcactcttgtggtgcttaggatgcacgataagtagaaatatgcatgtagccagcgtagcaggagaagagagggcaagggaaaaataaacccggagaaaggagactgcaaggcagaaagcaaagcaagcttggagcttgaaatatgatacccaaggtctgcattgtgaccctgaaacattctttcccactgctagcaatggggccccttggacaaatggctaattcaaggtcggggtcaagaagcatgcaagaagaacctggaacattttgttgcaccagaaggataagctaaaaacaacactcggctcattagtcattgttggaggttagaaaagcaatttacatcttgacatggcggtgtaggcctgtaattctaagaccgagaaggctaaggcaagagggctgtgaatgtgagaccagcctcagctaaggagcaagagcctgtctaaaagaaaggaaacagaaagaggtaggaagataggttcattagcagcgtaactgagttgtaaggcgtttgctcatcacctgaaaatcctgcggtttttgaacaacaacaacaacaacaaaaggtaccaaatctaggggctcgtgtgtgctataaaattgtgtatgctaaaaaagggttggaaaaaattattataataataaattattattgttgtgtgtctatgtgtacaggtgtgcacatgacacggaaagaatgtggaggggatagggggatgctagagcggtgaggcgggagtggatgagtgggtaagggagcaccctcacagaggcaaagggaaggaggaaagagggggatgggatagaagattgtggaggggtaacgggataacatttgaattgtaaacaaataaaatgattaattaaaaaagaatgtggaggggagaggacagcttgaaggactgagatctcacctttcaccgtgtgggccccaaggtgattctcaggtttgggagtaaatgcttttactcactgagccatctcactagcttgccacatccctttctttcctttcctttcctttcctttcctttcctttcctttcctttcctttcctttcctttcctttcctttcctcttctcttctcttctcttctcttctcttctcttctcttctcttctcttctcttctcttctcttctcttctcttcttttctcctcttttctgttttctttctttctttcttttagacagtcttgctctgcaaaccaaggtctgaaactcacaatgtagcccaggcttttctggaacttgtggaaatccccctgtctcagcctcacaaaatctgggattctaggtgtgaacctccacagagctgctcccctcaacttgaaggattattatctctgaaggattttgaattttaaaattataataatagacacatagcataacatttgccattagaaacattcaaaaatatacattccagcatgttttgattggtgtacaatcaacatccactctccagttctagaaggtttctatcctctcaactagactttagactcattagttactaattagttctttctactgctcaacttgcaatgcaggcaccattgtgtgtgcattcgtgcgtgcatgcatgtgtgcgtgcattcatgtgtgtgtgtgtgtgtgtgtgtgtgtgtgtgtgcttccttttattttgacagggactcactgcatagtttaaattggcctggagctccgtcttcttgtcttggcctcatcagttctggcttaaatcatagctgtctggcagtgggaagggttgatacatacgtacacatatgtacacattcatgtgagtgcacacgtgtgtgaggacagaggccaacataagatgtcttcctcatcgagtctccacattaatctttggaataagttctctcatcgaagctggagctcagctagtcagctagattggttgacctgccagtcctgggctttttcctgtctgtctctccggtgctggatttcagacatgcatagtagcacccagctttttacatgggctctgtagatgttaactacttatgcttgcatagcaagcactttacccactgagccatctccccagccctcttggtagttttgaagactgaataattttccactgtatagctagtttgtttcttcacccatcaatgggccctttgggcagctatgaataatcctactgaaaagagagggcagatttgaaaacatttgaaaatatgaaagcatactctcagcatgtgattgacatgtgattgacatgtggcaggggctcagaggaggtccagtgtgggtgcaggtagatgaaacggtgctcagtagaaggtggtacttgactgggtcctcgacagtgagtggccaggggcaaggactggacaagtttccttcagctagtgttttacttactgttactggctgtcttagggttttactgctgtgaacagacaccatgaccaaggcagctcttataaggacaacatttaattggggctgccttacagtttctgaggttcagtccattatagtcaaggcatggtgcagaaggagctgagagttctacatcttcatggaaggctactagcagaatactgactcccaggcagctaggaatagggtgtaaaatcctacacccacagtgacactcctactacaagaccacacctccaaatagtgccactccctgggaagagcatatacacaccatcacagtggcataaggacttcacatgcagatagacgtgggaggtgtccatcgcaccactcgagccaagagcaagaagaaggaacaggaggacagaagactgaactaagagacacaatgagcagacaagagagggcaagaagactcagtatgaactatttcctggaaagatcttattttccttcacaaccgggtttcattgaagagaccttagtttatgccatctttttcatgaggcattgcaaaagctgaagcaatcagggcaaggcatgggcaaacagaaatgtaaccccaaacgtttaggatgctgaagtagaagggtcacacatttaaggctgacctaggttacaaagtaagactccatttcagagaaaaaggcaaaaccaaccaaccaaccaaaacaaaacaaaacaaaacaaaacaaaagaaaacaaaaataataataaaaaaaacacaaaaggtacaaaaaattcaaaaaacaaaaaccaagatttggcacattcttcatggaatcccagcactagggatgctgaggcagaggttgggttggatggaggccctggctacgcaaacagttcaaagctagcctgaacttcatatcaagactctgtctttaaaacaaaaacaacaaaaaaaagagggattggagagacgtctcaggcttaagcacagtctgttctagcagaggactagagtctacatagagtggcccacaactgcctgtaatgccagcctctgtcgggggaatctgctgcctctagcctcggcagacacctgcattcatatgtattcatatgccttcagccacacaagcacatacacaaatacatcaattaaaaataaaaatcactctgaaactaaaataaaatattgaacaaatcaaagttccccaaatgccagtcttttaggatcagggagtaagggtgcctgctacgaagcccgaggagctgagttcgatttcctgagtgaatgatggaaggaggaaggagtacccccagatttcttctgtggcctccacaagtgccacatgcacacgcatgcacttgttcacacaatgtaaacaaaatgcaaccgaaaaaacaaacaaacaaggggttggacagatggctcaatagcacttattgctcttacagaggacctgggttttgttcccacctccaacatggtggctcacagacatcagaaactccagttcaaggggattcaatgccttcttctgacctcagcaggagccaggcatatacatggtgcacatatatatatgtgggtaaaaacagctataaaataaaataaaataatttttttttaaaaattgaaaagtccccaaaccccaaaacaaaactctttggcttttcgatttttactgacaatgaacagggatgatttcaaatctggacatttagaaggaatgtgttattattcttctgggtaatcttcacccagagattgtttttagtcgtccttatagtagcaaatcttttattacttgacaggcaccactgttccatctagcccttatgcagcaggaaagcaggtctggaaagaacaccttggttcctttccatatttggacccagaatggagcctaccacagaaagtgcttggtcggctacactacagctatgtatccctccactttcctgacctcagaaattaagcaagaccaacctgcttagtccttggacaggagagcatggcagttatgtttgttgaatgaacgaataaagtagttttgtttttgggtgtttgtttgtttgtttgtttgtttttcgagacagggtttctctgtatagccttggctgtcctggaattcactttgtagaccaggctggccttgaactcagaaatctgcctgcctctgcctcccaagtgctgggattaaaggtgtgggccaccactgccgggctataaagtagtttttaaaagaagtctaaaccacattgtagcaactgacagagacagtggagttgaccacagggcagcttctgtctggggactcagtttctccctttcccccattttcccctctctcgttcctaaccctctctctgctttctctccctccctctcgaatctctactctctatcattgccactgtcctctgtgccatttgtctttctgtcctatggtggtgagcaagatagaccactttgtcaaatcttcattctataaaagaggaaactgaggcaagaattcagagatgagaaggaggactctgctagatacaattctacaggtaaaaactgccccccaaaagagagattctctgattcagtatttaatggacagatacaaatctaaagacaggcatggtgatttgggcctttaatcccagcactgggaggcagaggcagggggatctctgaattcgaggccagcctggtttaaatagcaagttcaagactagccagagctacattgtgagatcctgtttcaaaatcctcaaaacagcacaactaccaccaccaccaccactaccaccacctattcgtagcaagtacactgactagctaggctacggtcacatgaactgattctaggccaatcaatagaaaaaggaaaaggtgttaggattgtctgctggagtcctgtgggagaggcttggctatttactatgactgacagtttttccagagtctcatgattatgatcggggagggatatattatgaaggcaaagagccccttcccaaactgttacaagacctggaggctagagccttggcagcagtaacagatggaaagccaaatgtctggagttgggggcctgaattctcccctcgggatgaagctggcctggtaggagctggagaagcccaagacaaatacaaaagttggaaatggtctttgagagcctagctgctttttttttctttttaatctgcccttctttgaatagagaaactgctgtaaatttatctctcactactgaatcaagtctgcattctgggaattcgtgccatcgttttctgggggcattttgcactccccactccccaagatacagttccaccctcagggtatagcccagcccgaatttggaaactggatttgtccttgacaggttcctccagacgctcctgactgctctgtgacagaagccatctgttcctgcctctgcctgtgcccctgtcatcttcctctgcttgaaattcactccctcattttctctggcccttccagccccacccacctttgaaggtgttcctcaagtcccacatgcctcccactgtcttctaaagtcacccctgtctgtcctttaggtccagtgtattatagtagaaaaaggcctgtagatcaagactcaagttggccaccagttctttgcaagacttagctgggagttatttcctctccctgcaactgcatttcctcttctgagcaccgagggaggactggtttgttagaaagggaaaccctccccccttctgcaccacccccactccgggggccgcttggcatcctcccaactaagaggcatgctgtctccatccgccacattctaggatattctgattcggaaatgcaagtctccactttagtccactgctaaatgagagagcctggagctcagtgattaaattgatggagttattactttctccgccccagaggtgagacttcccatttcaggaagggtcccaccttggctcttctcccttttcataatccttgcctagcaaggaccagagtgaggtttatgtggaaggaggtcgctttcatcattcagggtagaaggaagttttctgtgagattgggcctggcatggaagaaggtcacaagaccctgcctatttctgctttcaaccatacagagcaagggatttgtgcatccaaagtctctctggctccggttcatcttaactcccacttctctcctatcctcccttcccaggaaaaatgtttctaactaaatgtggcagagtcaaatgtttatgaaaaacccattgccaaggatatgtctggctgtgtggttgctctaaagcagacgggtggggcgtgaggctctgtgggatgaatgatctcccagtacctttgtgaatgactgcatctctcccactgcactaggtctgcttgagggaatatacggattttgctacagtgctttagctcttgggggagagttttcctggagtgtttataaatggctcagagtggactctagctcctcttctaatgtgtcaaatctgagaaacattaataaagcctttaggaggggatagcaagatggctcagtgggtaatggagcttgccccttagctaagggacctgagttcaatcccaggaatctacatggtggaaggaggaaactgactcccacacgtcctgtgatgtccacaagtgagtcagagtgcacatagccctccacctcacatacccacaaatgccaataaaatggcacaacagtaacaaaatcccaagaaaccaaaaatactcctgagaggaaccagtcaaaccatggttgtactaagtccccagatatagttccatctctcttactaagaaagaagagggaaagctgaactgggaggtctcctgtactcaaaggaacatccagggatttagatggatggacagtagatggggaactacagccagttgctggcatctgtcattcatgagtgggccttctggaaggtctttccctggctcaggcatttcccaaactagccagtgtgtcttgaggccaggagcaatcatccaagtgccaccttcctgaattgctcctgggagaaaataagcccctttcaactctctctgtgtttagagtgtttgattagataagagccatcggtctgcttagcagtcactggtattactctgtgtggacccagaggtttgagagaggctctcactacagagtgagagcaaacaccctcccccagctcctggagctctgattacaaggcttgagctaccacacctggccgttacagttgtgtttttattttatttctttcttttagtgtgtgatgtttgtgtgtgtaaatgtgtttttatacttggacatgtgtgtgaatgcatagaggccaggagtcaacctcagatatcattccgcaagagatccccaccttggttttttgagacaaggtctctcactgggacctggggctccccaattcagttagattcctaaggatctacctcccgaaaactcaaatataattatcagtttttaaaaagtgtatttgagtcttttgcgcacatgtacgtatgaagggcagaccttatggtggtcctgtaggcttttcctagacaagttggaaagtgtggtctaggccaaccactgcctgcatagaaatctttctctatacatgggtcagggtttcacgattaaaaaaaaaaaaaaatcagtgtaaagccaagtatgtggcacttgccattaattccagcactctgggaggcagaggcaggcaactagttctctatgagagtgaggccagcctcactatatactgaggctatagccacagttaattacattaggtgaccttgtttcaagtcccaccccaccctccaaaatcaatgtagactctagtactaaaataaaataagtttattcttttgctataaaagaaaaacattttgtttacacaataattggtaaaaaaaaacaataaaaatataaagacaacaataaacatcacctgtaataccagagacataagttctgttcaagttttgtcatgtttcttcctagtcttccccccatatattgatacaaaattatgcatgcaaaatgttcccaatacgcttatgttatgtattcaggaacatactgcaaaaataattctgtatctgattcctattataaaaacaaaccataaacaactatggttagacttgcagcttctttcttccaaccttttgcctgtgtattgacacaaagctatttatgcaaaatgttcccaatataattatagcacatattaggaacacatcgcaaaaacagctcagtatctctctttggtcactggtggtgctacagcttggaggtgactgtccatatgatggatgcagaaccatgaatgcaaagcatccccaatatactcatagtacatattaggaacacatcgcaaaaatagttcagcatcttggtttgcctttctccttcctctatcattcaaccacagcatcagtccccagcatatttgttcaataacattaaagcacaactcaggataactataatattttgatctgttctcttagccttatatctgtatattgatcccatgtatgtaaaattaaaacggagaagaaaatattttgcatgtttatcattaaacgctttttattagtgtttgtggcacatctttatgtcacaaaaattattttcagaaatatcaatcttaatgatagcatcctatcacattgtcttagaagagcatattttatttatgcaaccctttactattaataagtcattttatcctcaaaatgactgaagtgaagggaggtggtaaccccagtgacatagatggtgaggcaaatgagccacagatgcagattcctcctggcaggcctagagagtgatttaaagccagcatgagcaagttagtgaggcctagtctcaaaaaaaaaaaaaaaaaaaagaattgcaagcaggtatgatggcatacacttataatgccagcccttgggagggggaattaggaggggaaggaattcaacatgagcctctgctacacaagtttgagtctgggtaacataagatcttgcctcaaaaataaataaataaataaataaatagtaataaacatcctgatgttttttcattttccgtgactttccgtggcttgtatatttatcttcatggctatttatatgactccacatttttaaggtaacctgtttttctaaagcttacagctaatgtttttcttgtttgaggaaaaacatagttttaatattttagcctatatataaaaccatatgtcctgtctaggcttcagtggactgaatagaaatgcaaattaataaaacccttctcattctataaaaacacaacccataccctcccccactccatggcaacccctttcctccttgcctagggctcagtcctctcctgacctctcatctctgtaatactcaccccaccaattcttaggaagaggagtggctcccagacctttcagttatcaatctgtcacaagggcacagtggtatctcgtgacatgatgatccccgagacgtctgagatccctgcatgtgtaacctcaaatttctggatctcccagtacccttaaagaccttttagcgagtagcatttcacaatgggacacaaatcaaagcacaacaaaacaaagaaacagcaaaactgtgaagatggggaaaaaaaaacaaaacaaataagcagctaaccaacctactacaaattctgtttttaaaaagtctctttgttttgcagtttctttccagtttctactctactttcagccaccagagttagtgtaattctgtggccttgatttttaaaagcttgttatcttaagaatgtttctaagtttctaggtagtttttatgattattcacaatgactaaaaacgttcttttgaggatgccactaaattaatctctatggttagttcatatttgctcccttaatttacttgagtctatagaaaggatcaaagctttaaagtgaattcactttacaatttttaagcttgtacacattgaatcatgcatgggtaggtgacttacagtcattacttaatcatgaagtcaatcttgagcctcagttaggaagtgtccagcagttagactctcactcgtccttcttaggactagacagtttcaactagaccttttctaaccaaacacactagttcagctccattttctgtcctaatcactatggtgtaagcttctgatggccaggcaggaatgttacctggcacagcatgaagtctgcatgatgcagtttcccaggtttcatcttcagaatcctcaggtctctcgaaactttgtctgccttacttatctctcaaagttgtaaacaacaaatctatgaaagcagttggggccgtaagtgaacagaggaaatgaaggcaagtgctgagatgaggattgtaaagatttggtttctagggcacaaacattctgccttcactctgcagagtggaggtgggggaggggtagcaaaagacccgaaggaaggagtcaggctgcaaagcaagcagtattcccagcccccaacaatgcccccgacttggagctggggaggggagcgggagggggggagtgcggcggagggggcgggaggggggcacgcttttcaattttcaccacttgctccgaagacagagctcaagagtaaaggggagtgctccaaggctgagggaccacaggaaatggaaatcgttagaggctcctcccacaaggctctaagcccctttaaacttgaggaggatatcaattgtggacccagtgcaggaaacagatgagtgaaatattaggacagagccaggagatcctagctcaatggatgggcataaggcaggctgaactgggcctcggagatacagatttgctatgattggtgtatacatactgtgtttcgttttaagaggcatacaataactctacataaagatgaacgtataagtttctggcatcatgagaaatgcttctggacaacgggaaaatagatctctagaaattaatgttaacttggtaatgcccacagctcaagtcttttgatctctatcaatatatattcattgatcttcctgaagcatactttttgaacctatttgtattttttttttaatctgcaccgtctctcaggaaatctgcctattaattaatttatgtcgtgtagattcatcatgtttcccttgctgttccctcctcctcaatggattgacaggtatggtgctttagaataatcagtaaaataatgggcattgcagagtccttcttgggtgtttgtttaattggacagttgcccatgttactggacatcaaaagcaacacagaattatttggtctcccagcactggagtgtatccaaatgttttcctgtttaggattcaacttttctccttgtctgcgtgcatgcataaatgctttacacaattacatttgctgactttttctgtggccctggttattggcatctagtttttccaagtaacattgacacacatctgttcaaatcaattgacgcttctatcaggactgactcatttggtggaaaaaacaagtttacatgccaactggaacaaaggagcctagatttgggggaatagcaggaaaaatgaaaacggtggggccggattatttgacttacagatcataaaacactttccaataacattttaaaaaggtatacaatattacactagtgactggttatatactgtacccccctagttgggtggttttcaatatctagtgtggtaaaacgcatataaattacagtttttgaaagatgattgtactttcttggaacaggagtcttctgtgtccacatccccaagattgttgatgtagtgttcccttgttggaaaaccaaaccaaaccaaaccaatatggctagcagaagatgccttcagaagtattcctgttattaaaattgttacaaaattatgttcaattctagtgtatcacaataacctgaatatcttgtcctacaacttacagaaatgtcagagtttagatttagagccaggctaagcttttcatagttttaagagccatgtctgtctagtaaccttttacaatgccacgtgcacacagcttcctcactaacaaataacatgtgttgggggaaaaaaaacggagaaaacaatggagaggtgcctctttgaatgtggtaatggaggatcaattaatcagccgaccataaattgaatcactttatacaagtctcccacacattatcatgcacatttagcaatgtttgaaaaacaatttaaaagaataccttagggagttgttaaagggaatttataatctggaacgaattgccatcttcttaattgacatagaagtgtttggctaaaatattgctttattcacattttgcccttggaagaaaatcgaagcacatcataacttcgactaggcaaataaaggtgcgaagagcatttcaaatcaaaaaagggcaccacgcagccaggtgctatgtggatgagctcaattttggcgcccttgggcaccttgggctaatggcatcttagattcttagtcagtggccttaaacctggatcatttgctcctctgctctaaagtccccaacccacctgaatctcacttgaatcttgcaggcacccactggaagcagccagatggcgcaggccagattcttctgggtgagtgggggccttcagtgagccccggcgctcttcctctggcataaggcaaagccctgttgaacagtggagatggagaagggaagttggtgagggagaataggaagtctcaaagtgcccctcctccaaccctgcgcataggaacgcggggcgcctgaacctgttagccatttgtcttggggattccgggccagaggggccctgccaaggggaggggtgaggcaggagctggggggcgtggcttcaagaagccaaggagatgggggcaaggcgtggcttaagttccaaggggtttcagtgctcctgggagccagggggtccttgggggcccaacgggacccaaaccacctcccacaccttgttcaaacgcaaaggagtctgggagaaaggcatttggtggctagagctagactcccaggctcacaaggcctcctctaactgtaccttttatgggggcctgcacccagtccctggggaagatgacaagcagttcatacagaccagaagggtgtgtgtacatgtattttatttctttttaataagacaaagcagcacgatttcacccacactccgttttccaacagtcctttacatgcctatactccagattatggaaagtgattttcacaggaaaagtacagtcttgctccagaagtttaacactcttctccagttcccaggcgcctcttgacctgtttttttttttcactccaggctcaaagggctcctcagggaaacggaggtgccatgattaatcacagcagagtttgggatgtcacaaagcagccattttctcagagacttctaggcagtgacaagggtgtccccatgtccccactgccatgtagaattgtgtgatgactttgggaaagggggataaatggggactagaaatgcagagcctcactgaggcttcctgttgggccattgcctctcattgtaccacctgggggtccgcaccagcaagacacgaagagatccagggacactcccacggaccccttaatctttcctaaactgcaaagagaaatggggactttctcaagtcatccttcctgcccttcagaacccttcttattccttttggaaggaccccttctccattttgttgttgaggacttaggacaaattttcttgtttcgctcttgtgggtggtatactacttgatgaccaggaagtgctttttttttttcccagttgattcacttttacctgagcagcaagtgaggcgctaacaacacactttcagtcacacccagtcagagtcacagatcagcaactctagttgggagctgttctagagtctccctcccatggggcctatgctgcaggctaaccgaaacttacctggtgggtgtgcccatgtggaagacccagacttacccaggcagtggaaacaatactccagggcaccaaacactcactgcagtactgttcccgctgctagggcacgactgagtgggatgggctgagtacaggatgccttgtcccttcttcaagtgaattgccaccttgctattcacacccacccaggcccttggactgtgtagagtgaccctcactagactaagcccctgccctcccacctacctgctttagggcttttagtagaacccacacaggtctgttcagcaggtccccaccttctacattccccacgaaggggtgttgcagcgcttcatgttttgaaccttggcaatactccaaaacatgaattgctgctgcagcccttcggagtcaacgagggtgggggccgctctggggtacctgcgaaggaagaaagtctctgtgatttccaggatctgctggtgaggcaaagggtgtactgttggaaagcagggtgtggtggatagtggggaggaggagactcttacctcagaaagtagatgaaaagtgggattaaataaactgagacaatttggtaacatctggatcactcttgccagctccaaagtcttggtgaaacttcctgctaccttgtataagtctcatttattgtccccgggttttgatcatttattggaaattggtgcaaggaacttttgataatcaaaaaaaaatccctctgggtagtcccagttggttttactgaatactataggcatggaatagacttgtctagtagtttcctccgttcttacagtaatcacctcgtcattagttatttttaaggacaaagcatgagaatgttctagatgaaacatacattcctggatgttctcatacattgctggctactcaagcttatttataaagacatttgttaccatcgacatcaaatcacaaatcaagaactttaaataaatgacatccttaaatacttgatgttaaatacaaatcactccttcttaagccacgccactgaaaatcttgtcttgaaatggccggcactgtgcgctctcctcagctcccactgttgcttttcaaaatggacacacatgagcaacaagttacattcatttccttgtttaaacaaagcattcaggaaagcacaaaaaccatcctttagtccttaaccacaaacctaataactaaaacaacaaaactacagtgcctttgaaagcaaaaaacattctgtatacaaatttcctgtattctcatttaaaattatgtccgtttttcgaaactagtacaatgaatgctgggtccttttaattaattaataaaatatacagagtatgtaattaaactaaatacaaaattcctaacataacagataatgatccagtgctaacatatgcattgcttaggtcatgataaataaagccattaataataacagccccactccttaagttggaatgaaaattccgtcttttcttggctatattacaagtcatttttacatggacacggaattgtggaggaaaaaaccatcgatggtcacctttaaaaagaggagagagaaaagccgtgtttagtaaagatacaattatactttaaagatacgtatttttctcccaatttaactttatgtcccacacaaatgtcacatcagagattgcaattcctcttaatttaacatttccttagttgactactcataaaaacaaaattcattcgagataacatcatcaaaaacgaaggtcttactagataattttgttaacgaatacactggaatcaaattcatctctagattatccttcatccatttcttttcttcccatcactctacaacgacttatatccttaaaaagccatctcactccctgggtttgtgtatttccccttgggcttaactttacttacgaaaagagagcacaaagagatgtctggtcacttctagagagggtcattcgctgatacaatagacaaagaatcaatactttagggttaccatggccccacccacttcagaaccacgacgggtcaaaatggccccacccacttcagaactgcgaagggtttggccaaatgatttaagagccaaagactaagcctcttcctctcttcccagttgagaacgttttgtcttttaatgttgcagatgccatgcgcccccacacccaaaacatgatgcacaggtcctccgcaccttccagccaaacttttccaatactggaaaaaaaaaaaaaacaactaaacaaccttgaaaagttttaattagcgagagacaatggaaaacgaattttacggttctttccaggacattctttactgcttacaaatgagtggcccaaagtcccatttacagtctgtcaaaactagttgctccccaccctggcaaggctgacagcctgaggctgcccgcccctcactcatttctctctccccacccctccccgtttactcttctcagtccactttctgagaagttccctggccacactcacttgctagacattttaaagatctgtcctccccccaccacgacccccggacacgctttccacccccacaccccacccagcgcgacgcataacatttttttgagaattatccccgtatctgttacagtctgtagtgaccagagacatagttgggggcggggggaggcgggccaaaaagttcccttccccctcgtttttttcttttttagattctaagtcacctctcactccactcgaaaatggcgccgaaatcgtagaacttcttaaatttcattgtaagctttttgcaaaggtttctgggattttcctgcgaagctgctcctcagcgtcgacctagaaaacaagccggggaagctagagagaggaaggaaaaggcgggcggggaggcggacagacagacggacagcgagagagaaagggcggaggggtgtggcgaggttgtgaggttagaagagcgagtcgcggagacttgggagggcgcgaggtggcggtggtgcgggacatcgagggacagagggacggacagccggggaaccggggttcgcggggcgaggggctcacagagaggcgtggcggagaagaaccggagccgggacggagctgggctggaaccgggctggaatcgggctggaaccgggctggaatcgggctggaatccggctggaatcgggttggagcggtgctggagccggcggagctggcggagttgggctggagccgagcgcaccccaagaggcgagcgggagcagccagcgcccagtggtccgcagcagccctagaaaaagccggcccggggggcgtggccatgcgctgctccgcgccccgcccaaccattcgcccgctcgctcggaggccccggagcggaaggggggaggggggaggccgtgcggacacgcagagccacagccttggcctgcagccaggaagggccgggaaggacacggggagcctggagtggccacgtacagagagcctcatagccgcgggtgcaggagacaaaaaccagggagaaaggggaaaggggaaaagcgggaagggaagcaaccaagctccagctcaaagacccatgccacaaatgacactctaaagtcactagggcccaagtctttggggctaccaggagggtacagggcggctaagccaagcctcttaggactatttttcttgggggtgcctgaaacaggatgaggaaacaagggaccctcagattgcagaagggaagtgctaggcgcgcgagtgtgcccaggctctgttgagtcttctgtgctctggcctctctgccaaactctccctcaggtagaggactcccttaggtcctggcggtccactttaggggtgggcatgacactgaggcagggaacgacagtttacttatacatgtccagtccaagaaggaaagtctttactacttaagttttgagtctggagtagggaaagaaagggagtctttcttctgtatgctggatatctttagggacggcgctgtttaccagggaggtatgagaacggtgttgaagttaatagcagggtgtccagggtgacaagaactgtgcctaagtgtaaagagatgaagtataagagtgattatgattttcaaatgatgccgctgacccagacaggcactcagagagaagggggaacgggaatggatttcaaggagctaacatgaggttgcatctgggtggggagtcaatagtctttcattgcaccgcgttcgcaactttcttgtatatttgcaaaacgtcacaataacacaaagctggaaaaaccaggcatggtagcacatggaccagtagagtccagcactcggaggaggcaggagaaacagaagtttaagggcgtccttggctacatagcaagttcgaggacagtctgagctttgtgaaagactcaaaaaaaaaaaaaaatctgggagaaatcccttataaaatagagcctggatgttaaaaaataaataaataaactcagcgtctctcttcccacctttcttgggttgcagacatctttgagagagtgggatgtaaactcagataggatttggacgggaagggtttcgctggcctgcagcagcttacacacccgggctccaaaagagaccacaggggcaggtggagtgctgggtacaaggcgctatgtgggagctacttagcgcgttcactccgtgactctgaaggagaggctgttgccttagcagctcttggctaaacctctactccagccacctcttgtctagtctgggacttagtgggttccttggcgcccttgactagcgaggacatctgggcgtctgcgaatatccagcagttgagcagcacgctggtagctgcggtgcagccgcggggtcctccatgctcccagagtcaagcctaagttttatttcagagggtagaaggcgtgcgggatagtttggaacctcaggagggagcggggacaactacaacaaaacccaccaggtgtcaagaaaaaaaaaggggggggggcaattgcaaaacgggtaacacatgcgaaaacggcaggcagatactaaaatcacggattctgaattccgcggtgctcagcgctgcagtttcttgcgctactcaactctcgctgtatttctatatttttactgtgatacttcttcgaggttgatctcataatcgtgagttttgcgaaaatgatcgcaaagtttcaaggctttgctacaatcgtgtgaccttaggctgatgactggggcttattttcgttgtttttgttttgttttgtttttctttctgggtttggagggtgagaagacaggagggtagagtctttcaggatctgtaaaactgtggggagaaattagccaaaaagatttttacagaacaagattttcttttcaggaaagagctctctctctctctctctctctctctctctctctctctctctctctctctctgttctacggataatttcagatagtttcagtgtgcacttaaaactattattaggacctacaatttttctattaatatcttcacaacactttgtggaccagactgaaagtttgccgaccagccaggcgtgactgaccacgcggcgactaaatcctcggctagatcattcatagagctccagtgtccttgggctgcgatgctttctttgggtttttaaggttcagcctggtgggtcagtttgtttggattcctgcacataaacattaattttcctacataaataccagaagattccagcgctgggagatgaaagatgaatttgtgacaggtcttctgaagaaaaatggcaagggctttctttattaaactccctttgctacatcagcatattaagagagccagctgaatattgatgaattctttgaggctgagtaatatggctacaggcccaagaaagctaggggggcaggcttaagtatttactcaagtgaacaatcttcaaatattttttcaaagatggcgtcttaaggattttcttagaacatctgtagtaagccctgttctgcaaatgccttctcacatattaggcccttcttgcctgcccgagataaaaatctaaaaatcgccctaaaaaagtggcctgaaggtcaccttgggattaaaaagggggacacagctcactaaccagaatgctaaggagcttccaacaggggagtcaggcatttctcactgggcaactaggaaccagaaagaaaaagcacggcctgtaatcccttctccctcctaaaatactggtttaaagcaattattttctgaaaaacatgtaagtttttctatctacccccccccagtaacagtcagaaattaccttgataaataactgtagctattgagggaggagagggtgtagcagcagtttgaagggtcttgggtgcagctgtgaaaaataaatcacccttaaactgaaacattcgatttgagatactacgcgcaacaaggcatttggaataatttgggagggggggggaatacctttttggaaacaatttttgacttggtctttggaaacagatattaggaaatcaagttgagctgtttttttttaattacaaggaaaaattctagacgttgggatttttaattttaagtaggaatgctttttgataataagtggtttttaagtgtgcatgtgtgtaaaagccttgagttagagagacagaactttctttaggctgcaagtatccagacgtcttcagaatgataaaagcctggagatgattacagatttaacaggaagagaacaactggaagcttctactgcattatctgtaaagagtctcaacgcccagagttcaatccaaggctaaaaagtacagtaagctaaataactatccgattaaactaaaatggtaaattctatcttactttctaaactcacttatgcatgttttaaataaaattcctggaaaaccttagaaattgaaaggaattcttgaatctgcctctctcctaccaaccaggctctcaccagagaaaccattttgcctctctaccaagaagagccttagaaactcattgatgctcacggtttttgatctcaagatttctttttccctttccaaagatgcgcatgctcactgcctgcaatagctatgtcctcttactatcttaagaatgtctgcccattaaactgaaaacaatttcagattccagaagtgattgatcgatcttcacaagaaccaggcccacagtggagggacatcttagtgttcctgtgtgactgccctagctgtggttggaatttgatctctagtcaggggcaactgacaaagtttaagaagaggcacttggagatagtaaacctgtggccatataagcggaggcatttagtttcaaactcgacacttcttccattttcctggaatctcatctaattaggaaaaagagaaggaagaaaaaacactctactatctatcaatgtcaccctgccaaatgtgttcagggaggcagaagtgagtttggacagttggctggttgctccatttatattaaaaaaaagtcaaaggaaaagaaaaccccaacaaattctaaacaatacaacaacctcaaatgaacaagctgatagacagagtgactgactcaaggaagtcctgaaatcctgttaaaagtgcagtgttctggaaagagtgaatgacatcattttctgcgtctggtctgttggaatcacactcctggggcaaattttatcttactgagtagagggaagaagagggaccgggaacaggaagtggaaggctcctgaaggatgttatctctgtttaaaactaagacacagatgcctgtttttcaaagcctgccttactttgttgcatcagaagaggggaactatttccttgtgctgatagcacagaattttccagaatcgactcagagttcttgttctttctccataacgttaaatgttggcattaaaaaaataaataaaaaagacagggtatggtggcttttgtcttctggagtgcttttttctagcactccagaagctaaggcaaaggttaaggccagcgtggattacatgaaaccctgtctaaaataacataaaataaaatagaataaataaaacaagtaagattgatagggtttctaggtcgattggagtatgtcatttcttttacttcctgtctctaaaatgattcctttttaaagcagtgtccaggatcaaacataggcccgtgtgcttaggcaagcattctgctacagagctacagctacagtgacagctcttaaaataattactggggttacaattggggttagactctgcagttgtccgtggccaaagtaaaacccatctattggtatgagaaaaaaaaatagagatctggatttctgtttttagacaaggtctcatgtaggcgaggctagccccaaactcctgatggtcctgcctcaccttcccaagtgtaccactgcacccagcttagaagctgttttacatttttagtgcttgctctaaacccagaacccaggcttcttttgatcaaggcccccaggaagacagagtgctaggtcagcaagagggaaggaaggggtcatcacaagagaaagaaagaaggcaagaatatgaaaatcatgacctccctgctaatgtccttccactggttcactacaatgaatgtttcagactgtctggatatctttcaactggattctgcccctctttcagtaggtcttagtgcttcttggaaaacacaattttttaaaagaaaattcacatagctttaaagcttcactatggaatgtggcactcaaggccctccttaagcagctgcaaccaactcctgtgggcacacttcctacctttcagcagcacccacttccatgctgggacactaactgtgcctgttctttctggatgctttcctgagtgtcttttatcctccattttcacggcacttgatcaaactataatggactttcttagcagacaaaaaggtcctagagggtcaggacatgtttcaatatcgttattgttccacactttgagcagtaacttgtctcagttggtgttctatactcatttcttcaatgagtgcatttctgagaagagcaaagagtgtgttggtgctaaaaataatggttagtatcattagtgcctttggtagaaagtgttagttttttttttttaagatttattttattttcatgagtacactgttacacccttcagacacaccagaagagggcactgcatcccattagagatggttgtgagccgccatgtagttgctgggaattgaatttaggacccgcagaagagcagtcagtgctcttaatcactgagccatctctccagccccaactgttaggtgtttaacccaggtctaccgcattggcataaccagcagtccatctgggactgacatttggagcatagtcaccaaaaaataatgtggaattagtttttagattagattttcttcttaaaacccatcactatgctttgtacttgtaagtttgaagctgactcttgtagggtcatagggatttggatgaaatggggggacacttctcagagtcccagtagtggaagagatctaaaaggagatcgccttggtttgatgaggactgctggggagagatctgcatttggggaggttacactgggaggagaaggagacatgtttttggacacagtctcatgtaacctaggttggcactggcctcaattttgttttgtaggtgaggatgatcttggacttttgattcttctggctctgtctccagagagctgggattgtaagtctgcatcaccacacccgttttatgcagtgctgaggatcaaccccagagctctgagtatgctatgtgagcactggaattacatccctagttttcaaagaggaggtttggctttagtcaaagatagtataggggctttaaagggccttgtgttaaaaccagtgtttttaacagattcacctaactgaaatggtaaccctgtagcatacaaattttgtaaaagccacacccatctttatgtagaatattccagtctccattgtacacaagtaaaattgttatttgggaggaggaaaaaggagaaaaagatatgccgtgctgaatctacgtcagaagatacgtcaccttcctccatgtcatatgatttgtcagcttgacaggatctccagtcacaagcccagcagcaaggccaagaggaattatgtagatgaggtcatcctctgagcatttctgagaggggttatctagataggttaattggagtgggaagacctatcttaactgtgtgaagaaccatgctatgggcttggggcttagactgaagataaaggaacatcctctctgtgggtctgatgggaatagcagcctcaagatcctgtaaccatgtggcttacttccttgaaatgacaagaactgtaacctcgaaccgtgagctaaaccctttctgtctttaatgttttttttttaatttatgtgtattggatagcatatgtgcataggtgtcttcagaaaccagaaaacgtgttgggtctcctgaagctgaacttccaggtgaatgtgagcacccaatatgggtgctaggaaccagattcaggctttccagaagagcagtccttggcctgaatcactgagtcatctctccagcctactctggctttgagttgctctcctcagggcattagatcatagcaacagaaaaaaataactaaggtaactgtccccatttcctcttcctttgtcttctttctaacacttccctctcccctagctgtgaacaccagaagtcttaactagtcctgacttgttttttcattgacttttaaagttaatggctgccaggcagtggtggcacacgcctttaatcccagcacttgggaggcagaggcaggcggatttctgagttcgaggacagcttggtttacagagtgagttccaggacagccagggctacacagagaaaccctgtgtcgaaaaaacaaaacaaaacaaaaaacaaccccccccaaaagaaaccaaagttaatggctaagcttatcaataggtatgttttataacaacagtagatgttaagtcaaaagaaaaaagaaagaaggaaaagaaaaagaaaaggaactgctccacaacctaggatctgactggttttggtggtaacatggcctctaaatggagagtgttctctttcacgggcagtttgaaaatattgtcatcaaatattttcatgaagttaaaacaacatcgaaagtaactcgggcagcctggatctcccgcacacttggtctataacctgaataacctcccttcttcagtgtgtgggagcatcttttatcattggaggaggatttttcacaagtgctccatcactgagctaaatccccaaccccagagattactttattttgacttggagaccataaattattccagggtgttggtgtaggaatgatgtggaagcttactgctacatcaatttgttcttaaactactgaccttcttttgcttgtggggtgggcctgcaccctgggtttccttgtgttctgtcatgtaaatgaatcttagaaaaaagatggggctagtgaggtggcacagaaggtaaagatagtgaggtggcagagaaggtaaagactcttgccaccaacctgaagacccaagtttcatctctctgacccaccagacaggacagaagcggttctgcagagttcccctgtgacctctaaatatgtatcaaggcccactagaagccacgtatacaaagaaattaaaaacaaattgtaatttttaaaagaactatttattttatgtatgggtacattgttactgtcttcagacacaccagaagagggcatcagctctcattacagatggttgtgagccatcatgtagttgctgagaattgaactcaggacctctggagagcagtcagtgctcttaactgctgaaccatctctccagcccaatattttttaatttaaaaagaaaaattgactatttgatggacatcacttggaaaattattggttttttttttaaagactggatttcatattctaggctaggtggatatgagggtaaaggtgcttgctatcaagcatgaggactttattatgtttcccagaacctgcatggtggaagaagaagagaagtgacttcacaacattgtcttctgacctccattttcatgctgtggtacatacactaaaaatgtaataaaaagaacttatatattaaaattaatatgtttgcccttagtatgcatatatatatgtgtgtgtgtgtgtgtatttatatgtatgtgtgtacgtactttactcaatgaaaaaatatagtttaaccaaagaataaataaattggcaatatttttaaaatgtggtttgttgttttaggaaaacaacagcgaggagagtgttttttgtggtgctaagagactgaagccagggccttgcacatgctacgtgtgcactgtactagcaagctgcatcctcagcccaagagtaaaacaagtggacattactctcagtctccttttatggctgaaacatctcattacagctctaattcttaagtatctgacaagcaattatcctaacaaatgctgcagaccttttggcttttctagaaattgaaaggtgaacacgctcatttcctttgatggcaacaaagcatttcttactattattgcaaacattctgaacactatgatatggaggtttataaaccttgtcaccttgagaattaactgagcattaccacaataaagaaggaaaagattcttttggagtggtgtatcacaagctaattaaattactcaacagacagctcaggggtgaagggttggagacatgactcaggattaagatcggtttttgctcttccagagctatgtctcagcctttattactgatttaaaacattgcttaattatactgggatgtcaagttatgtaaaatatggttactgatcagtatttcttcataaacattcatttcttttaatgttttagaatttcgtgcatgtttatagtaatttttttaaaaatcaaatctactcctcctgcctccttctgaagtctcccatacctcttcatcacttttcacttccaagttcatatattctttttttaacccgatgccattgtgtgtgtgtgtgtgtatgtgtgtgtgtgtgtgttttgggaggtagggccatcctcctgagcatgggggctattgcactcacaactcacattagctttggatggatgcataagaatcccctccccccacaagatcaagccagctaaaattccagcatgcatttgggagggtctcaccaagtcccatttatagctgtggagctattggcagttgatagcttctgggaacaggacagtcagttctcttttcattctctctgcctaaaatgtccttctccttcatcttaattcaatgaaacaaactttcatttcagaacctcctcaattattcccaattgcatgaattctaggcttactccatcttgatttatctgttgctctggcaactagatctgatctgtctgtcttcccaatcttgccacacatcattttttggtcacatatgtcttctttgatgttcttcttacccttgttattgttttccaccatcatctgtccctttgccctgcctccactgggttgaaataaactcctggcattttctcctatgacctcagtcctggtcctcatatctttgtgcaaacccatcctatgggcttttaatagcctttatagcctctaactccataggtaactttacatggtttatcacatcaaactgtgttggctcttgtcagccattaaattcccaacatctaacgtagtgattgacccctcagataattgtaatagatatttgttgcattcctacctaccctccagggattgcaacctgtcagtttatcaaaaagggaaaaactgagatgaatctctgtttctttaactcccatagttgaatttcttttcttggtgatggccctctaaatctttattcatctggtaaaagtacttcacctttattaatgagaaaaattgtgcttctatattgcattcttgtttttagttaaagatttattttaacgtatttaattatgtgtacgtgtgtaggtctgtctgtgggtgggcaagtgtgtgcaggcaccaacaagagccagaggctttggaactcctggaactcaagtgaagagatggctgttgcctgatgtggatgacggaaaagtgaatttggtcctttggaggagcagcaaatgctttcaatggctgagtcgtctctcttccataccacatttttctttaaaaattaacttctactgacaaataagaatattatgcttgtgatatacagaataagaatgttatgcttatgatatacaatatgatattttgaagagtttgcttcttactaggtatatggccgtgaactgctttctttctttctttctttctttctttctttctttctttctttctttctttctttctttctttctttctttctttcttttcttcttctttctttctttctttctttctttctttctttctttctttctttctttctttcttttttttttttgagacagggtttctccgtatagccctggctgtcctggaactcactttgtagaccaggctggcctcaaactcagaaatctgcctgcctctgcctcccaagtgctgggattaaaggtgtgcgccaccactcctggcatgaactgctttctttttttttttttattacgtattttcctcaactacatttccaatgctatcccaaatgtcccctataccccccccccactcccttacccacccactcccactttttggccctggcgttcccctgtactgaggcatataaagtttgcctgtccaatgggcatctctttccagtgatggccgactaggccatcttttgatacatatgcagctagagtcaagagctccggggtactggttagttcataatgttgttccacctatagggttgaagttccctttagctccttgggtactttctctagctcctccattgggggcactgtgatccatccaatagttgactgcgagcatccacttctatgaactgctttcttaatcagccatgtctcaattcccctcctcccctgcatcctcgtgtgtgtgtgtgtgtgtgtgtgtgtgtgtgtgtgtgtgtgtgtgtgtggtcttaccatgtagatcatattagtctgaacttgtagcaatcctcctacctctttcaaaaagaaaagttttcttatttttaaactgggtatgagaagagcacttcttttacaagattgtagagagggctaatggagatgtctctactatctggaatattttctttccagattatctcagtcttcacatccaagacatagttcaaatggcaagaccccagaggcctgttccctccccagtttcccatgtcactttgtttgaagttctgcatagcatttgtcactatctgagtttatctttatttacttatttgcttactagctatgcgacctcaatttctctgagtccctttcttctcactaccatttatttggtgtccagaggcaggtctgcatgtagtttcactgcataataaatagttgttgacttattcacttcctcttgttgctgtaagcctttgagaaagctaatggacagccacactttgggctggtttctgatagtttatatgttgggggtgggtgggagggctgttatcaaagcactgtaagtttacgatccagttcagccttgggaacctagcatgggagcattggaacgtgacttgtgtgcttcccagaaccacggagacttgaagataactagcttatcctttctgtacataaaaaatggtacagctggacatcaaacaagggagacttagtgctaagctttgtggtggtaaacagaagacaagaagacgggaagtgtggatacagagcaagagatttcccttgggaaaggctttgtaaaggaacctgaaagggtgggaaaccatcccagagagaaaaacccaggcaccaatgctagcaaaccacttagactaatgcctgttccgtagataaaatgagatatatgtttatgaagcaaaaccatccaactgataatttattgccaatcagaattttattattgttttaaaagatacaaaaatagtaaaaaaaaaagttacaatcagctatatatgaattgaccctttccaaaattcccctaaaagagctatcatggcatctatttggctgacagtagaaaatgctatatattcatttttagaaacagaattttcagaagcccttacatctgggcactatatgggtttcctcagatcatctgagtgaacacactagtccccagaaacatttgcacagtcagatgactacacaagaaggacctccaaagactctgtcccatgatggagggtttacatgctcttttgattgtagacataaggtgggcagctgcagttgggttgttcgctaggctctggcaaggtgaacacgtggtaggaagtatcattcttcggagtcgcacccatgttgttgctaggtgctttcgcggagtagggcttagtgagccaaggggaccggcgaggggcagcacaggacacgggaatcacatatttcgttgatgagcccttggaagcatagtgaatctcagagctatagatgacgacatctggagagacagccttgatgcggatgccacattcggtaacgcggtagtgaaactggtagaaatgtgggtgaacatgattgggagggcaaccaaggcccaggtgcacctcgtaaaaatgaacatacacatcattattcagcaagaaggggtgaacggtgaccatgaaccaatctgtcgagcacagcacattcacttggttttgctccgagtagctgaagagcatgaaggcgactaagacagtgcctcccaggaacttgcgaaggttcattcttgcagcaggttaggtgaagactcacaggagacaagaaggcgtccaggaaggattctagaacacacaaaaacgtaagaggcaagttaccttaggtgttagctcagttatgagtttttaaaagaagtgcaattaggggattatgtttttgtttttgtttgtttgtttgtttgtttgttttttgagacatggtcttactctgtagccaaggctggcctgtaactcactatgttgtatattctggccttggactgtgacaatccttctacctctacctcagaagtgttgggatttcactgtaagccaccacaccaggctcagaatgctatttttgttatttgctcttggttttatttttctattttgtcttctctctctctctctctctctctctctctctctctctctccctccctccctccctccctctctccctccctccctccctccctccctccctccctccctcgctccctccctcctccctccctcttttcctccctttctgaaatttctctgattttatttctttctgaaattcctttgatttacaacatggcccaatgtatcagagaattttttggtcatcatgagttacaatgctactgataatagttccagatgaattaatttggtcatatttagctaagccattcagccaaatttcaatatgttgttgtcagggataaaatgtaatttctccttagggtttgtttttttttttttttttttttttttagaacttgttatatttgattgtacgaaggtgtttgctcagtttgttctacttcattgtggggaggtaagtgtacagaggacagagggcagaggacaagctttaggagtttctccttctaccacgtggattctaggacttgaactcaggtcgtcaggcttgccagcaagagcctttatccactgaaacatttcatcaggctttttcttaggttttaaaattcaatttgtttgctaagaaagtaggtcatattgaaggactcattgggataatatatgtgagaacattacaccattaaggcagattaggttactagtttaaactgtatttttctttgatttaatgtttaatacggaaactgtttcatttggattttttttttttttgctagccttacacaaaatgggataacaaccctgatcagtgcagagtctcattctccacatgagggaacaatatgtgttttataccaaaacagtatgagaaggccaacttaaagaagccatatgccaccattccaggcccatgttgctcagaggtagaacactaacctagaatatgggatggcatggatttcatccaaagcctgaccaaataaataaataaataaataaataaataaataaataaataaagtcccaactggccatgctagttatctttaatatgcaagctcctgcaatgaaattgaaattcacttctgcctcacatggaagtttctctcttctcagtactttttacattttaaatgtgtatcacatataaactacttaaaagaaggcctacattaaaaaggaagcattttgtttatgctttctttctgtgtagattgactaactagctcctacattctttgtctcgatactgttacacttgctaccttttgggttctttttgccttttgcctttcaaaagagtggtagagagagtggcagggagaaaagaataaaactaagaataagtgtctaaaacatggctgcagacgaaggcaacaaggggagaaaggagaataacatcacgagataataattcagctttcattttaaacatggaaaagcacatgaatcaaacggaaagtacctaaacattggaaggaaatacatgtacatagtgtagagattagcttttgttccctgctaagtattccccatatagatgatttcatcctttgaaaaatatttattgagtgcctactatattcatagcatcaggctaagatgctcccctaagacattactctttcccatttgtaaacaggcagccctttctctgcctttgctctggacagatatgcagagttttcaaagggaaaaaccgtgtggaggcccacaaggagtgagtgcactggcctggattggaatgctgggtttctggtgggtaccacttgcttgctggctcttgctatctttcttttcttctcaatgactgttcattctctctgtagtgttggggggggtgtgatataaaaagaagccaaaggagacttttctgtactctgtctttgttctgaattgttgctaatggggctgattttattttattttctcacaaaagcaacaatagaaatgcagcagcagcagcaacacacacacagagacagagagatagagacacacagagacacacatataaacagagagagacagagacagagaataacccccatcactgtcattttgtctgttactaaagaaaccattctgtgctaaagatgctttagactagctttctgtctctcatcccttcctccctccctccctccctccctccctccctccctccctccctccctccctccctccctcccttccttccttccttccttccttccttccttccttcctttctccattcctgtctccccttagttccctttcctttatttaacatgatctcactacttggggctatctgtcttgaacaaaatccttttcattaagtagttcctggaataggccgaggaaacaattctttcatcccatttttgttctcaatccccaaactgaggctccagtcgaaagctgttctggtccgggagttaatctgtccatttcctctccctttcccaagcatcctttgtgtaattccccctcctcttcccttttctcatgaataatccaaataaagttaccaaatgcctacattctccaagaaaaaagccaggcaatcacttcagactatcttcttgttccacacccacttttcaagttctattgctctttttcagtttgaaagaaagggtttgctgacaccactgtttcagcaatcacttagtacaaaacttcaaacttggacaatgcagaacccatttcctctagccagcaacagattgccatgtgacagaagcaataaatgaagatgcctatgcacatgacgacatacctctggactcagaaaaaaagaactttaatgaaagtcagtgcaaactatgctcaaggtcccatagctctgagggagaagggaaaggctagagattaggaggagagcagaatgtacttgataataggttttctaagtcagagcccagtacttcaaggctgtattttaggacatgcccccttttgctaaaaacacctcatcaaaaaatacagcagccatcctctcccagctgcctgccctttgcagggaccagggagaagggtgtgtttgtccacccacgatgtactcatttgggctggggaatggttataggtcgttcaccacacagtgtgaattcatcccatgagctggctttccttatacctatctaactgagatcatctggcagcataggatctagagaagggaccaagaagactggggttaccagggccgaaggcagctgaagggctaagaagggaagtggaagatgatgggaggtaccagactgaaggtatttcagctctagatggacctgtacacagcagcccaagagatgtgggattcgagcacaattccagctaaactctccggaaaccatcagtgctaatggggcagttggggacccaggaggattggaaatacaaagacaggagtgctcaccttgtgactactgttcaacttctggcaggtgggcttagaaaacaggttttagagtatgtattatgggagctggatttggccttgattgcaatttttccctgcagtgaactgagacttgttggtttaatgaaacagggctcaactatggaacataccgtcatgaactgagctatagagtggccaggcaaactcttctaacacctggatgcaaagtgtttgttttccgtgcagttccagagtacaaggaactttttgttttcttgaatgtggtttatgcatatacatttcccactagttccttcaacagaaattttcctttgcttcccttcctctaccaagactgcccctattcagaatagtcctttacattcaaaatgcatgaaatgagggttaggaagatggctcactgggtaaatcgcttgtgccgtaagcaggaggaccagatctccagaaggtaggtacaaagttgcttggctgcctgtaatcctagaggccaagaggcgggcggagccactgaatccatggaacagcctgaatagacagactagacaaaatggtaaccttcaggtgcggtgagaaactataatgtcgtgccaccatgccacgatctctacagggaatggctgaaaatgttacttgtaaagttaggtggggatgtagttaaagtggaaaataacaattggaataacaaaatagatacagttgtccttcactatgtagggctggttctcggagcttgggggaatacccaaatctgcagatgctcaactctcttatacaaaaagcatacaatccagccccatccgtcaggccactcatctctaacttagctctagattacttatataaacggtatggaaacagtcattaggttgtactgttcaggggataatagcaaagacagtgcatatatggtcagtacatagccaaaagttttcctcaaatattatcaatctgtgaatgcgtccatggaatgaaaagagtatattcatgtttttagaataatttatgggggataatatgatattatgatatagttgacacaagttatttactatctccatcagttctaaaacagtgaatcacaatccgggccatgacctttttgggggtggaaggaccctttcacaggggtcacatatctcatatcctacatatccgatatttacattatgattcataatggtagcaaaattacagctatgaggtagcaacagaaataatgttatggttggaggtcaccacaacatggactgcattaagcggtcacagcattaggaaggttgagaacccgtgttctgaaacttaaaaatagaacctggtgtaagtgtaaaaggtagcaaattggttaaaagaacagagtttcactgagaccagaagaacaagtttgtgtttgtgtgtgtgtttgtgttttattctatgtgtgcatgtggagcccagaggtagactttaggtgtattttatattgattaaaatatagggactttgaaatttcaggacgcttttcttttttatttctttagatagtggcctactatgtagggctggctggcttggaacttcctatgtaggccagattggcctcagactcaagagatgggtctgtctctgcttcccaagtgctgatattaaaggcttgagccaccatgtctggattacaaagctttctaaaagacacaaaaactcaagtgcaaatcagttttgtggcgttactgagcacagtgagaagcctaaaacacaaatctcccagaaagcaggtgggaattttgtccgcccatctcctctgatgtcactagagacatgtaggaattcttcgtggagaactgggaggggaattaagctaaacacttccacatctgtttttggaacagtttggagaaagagatcactccataaacccctggaagctgtctggttcgacagttaatttatttttaaaattcagtatactcgagacagcaaagtgatcatttgtatattgttttcccagactcttgttgtcaaaacaaagggaaacaaagaggaaaaggaaactccaaaagagcatgcaattagctcgggaaaatagaacgtcagagcttggatttgcaacaaagtttgctcattcttttgtatcttctttgaagaaaaaggagtcagagttgcaataaagggtcttctacagaacaaggagagagacacagacacagagacagagacagagacagagacagagacagagacagagagacacaaagagaaaagcacctgggtgctttgaacgcttgatcgttttttagcagatcaggcagtcgtaatctaactttaccctgtatactacctcaaggggagagagccttttaaggtcagggttctcttatagtccagttttaaagaattatttggctaattgttctcaaagagagcgaggcttgtgattattaatacaaggtcttacatgccgaaggtacactaaagtgagctagaaaatgaaataagtgcttttatggagcttgcactcccgctaaagaccctgggacaggttatgttttggagccccgagaaacacagtgctaaaataactgcacattattcaccgttttccgtggaagaattatgaactgctaatgcttaacaaagtccattttcttcatagagaaaaacacctcgacgggatcctttaaaaaggcgccgttcaaattaaactaaaaagcagccattaaatatatacacatatatagttttattctaaaaggaactgcagggaaaaaatggagccatagaaaagatgaaagaggaaaacactcctaactagccattgttaaatttttgttttatatacttctaatttggggtcagaaggtccatgtatacatatatgattcaaagtcatttctagaaaaaaaatgtcaaggctttctgaaagctgtttttaatttttgacgttgaatttgaaagcaatcaaagcattatttttgtttgggccatctggttttgttcttataatctgttaagctatcaagcatagtttaaatgtcatggttcatctgatacacaaataaaggttgtgaaataaataagagcctgggctccttgtaagagagagaacttttcgctgggctgggaatttagttactaaaaggtaagtagtccaatgtgaaatcaaaccacaataaggctacaaaacaatggggagccatgccttagctgaacacaaaattaaaaaaaaatacagaaagccatacacaaggggaaactggaagtctcaggtcctagaaacccctttcctcccatgtggagaagctgagttgttttaattttaaagtcgaacaaagggatagggatgtatttcataatttccataaaaatgtaaggaaaaatcccaaatgtatgcctctaattcagtttatgttttaatttaatcatttatttgagattaattccccctcccccctcccccagaaaacgacaccatttgccacaaagccccagagtcccttctcattttaaaaagacaaggtaggtttgtgtctgtgcaagactctcaactccacagcaggccagaccacatgtttaaccctttagtaggctctacaaggctactgaaaccaaataaaggccagttcacttgagatgatttcagaatcttagcctagggagggcagagagttggatcggatgctccacccagggccataccacctccttgatacaacttgtatcaataagcaagggctctagatagcttccaaaacccagctaggaacattcgctgttcccttttaaaactggaagctttgggcagagtctttaaagcagggtgcatgtatatagcctcttaagagtggcctatgtccaagtcaaaccatggttgattttataggctgtctggttgatttttaactgacctaactggcatgcatctttccgtaactcaaagctactatgtgtcttggctttacccagagtgtggccacgtggcacatgtgtatgtatcctggctggggccaattgccatcacttggctcctgacagggagagaagatttagaagaaaggttcttttgataggaatgctgtcagtcaactttagggagcctacaatttgggaggtgtgtgcacatattacagaaagtaaagaggctttggctgtggctgagacattgggagaaaagaaaaccatgcatgtatatgtgcatgtgggcacacgagcacacatatacagatatgagtacatccctcagatagaaagaaagcctcacatctctttcccatgtcattttgatccctactacttatttttatccttaattcttggcccataaacttttttttaaatttagaattttatcttatttgtatgagtgttttacctgcatgcatgtttgtgtatcatggatttgcctggtgcctgtagaggccagaagaggtgttggatcctgtggagctacagttacagatagtgtgagctgccatcagccaatgctggagccatcagcctagtccctggaaactctttaagaaacctaccacagtgtctgatatacaataagcaatcagcaaatagtttctgaatagacaaagacaaatacatggggctagggagttggttcagtaggtaaagggcttgctttgcaactgtgaggaccgaagtttgatccctgaacctatgtaaaaagccaggcaccatgatgtgtgctagttatcccagctctagagaggcgggggtgggggctgaggggtagggggtggagtagggcctgggacgaatacaggcaattccctccagcactggccagacagcttaaatgagtctatgagctccagcttcagtcacacactgtcttggaaaaaaatcagttggagaacagttaaggaagacacccagcattggcctcttgcctctacacttttacacgtgtgcacatacatgcacatatctgtatatgtatacatatacatgaacatgtatgcacacactgaaaacacacacacacacatacaaaagactatcagaaatcattacctgtccctatgcctccttgtctagaccctaaggatccgaatttaattaattcgctatccccttcaccacctttcccaatatttcacttcaaggcttgtaatagtgggagagcctttgtagtttgagatcatacttcttctgctcattggcttgcctgcttggcttgctgatgataaagactttatatcttcctagactgataattccattgtccattatcccaaatgcagacgacactccttgtacacctcttcccctctccccaattccctgtgatgaaccaacccctaaagaggacaaagtagaagtctttcttcctttagcttttatacaggggaaaaaacaaagaagttctcaagcccaagtcagactgtcttggttctcgagaggcagtataatgcgaaccagaagcttcaggtccgtccatggaagggtcctgctgtagtcagtgggattactcgggcacatgggtagggctctggagtcacttaaaacttttctaagctaaagaaggaaccacagccacaggctttcacactgttccttctgaaagcagatggacaagctcatgccagatccaagcatagagggcgagaccagacttctcccaaggtcctgggaaactggatgcaaagtgagctaagtctctgtggtcaatctcaggtttggtttgagtttcccttttctgagcagtgtcaaaagtgttcagagttaatcctatattatacataaggtatagtatttctatattataattatatatatacatatatataattataatcctatataatacataaaggatagtatttcactggcaaatatcactattcatcactgttctccatattttatgtagcaatgatttgaactcaggtgtgatactcctgatctagactctgatataacagggacttggttttgtaccttcttcctgaaatcactatttggttaaaacatatatacaggaaagcacatatgtatatacaataggttgaacctgtgttcattatttatgttatacaatatatacactaaaataaatatataatatatttaatacttttaatcccagcattttggaggaagagtcaggctggtctcttaactacataacaagtttaagggtagccagagctacagagtaaagcgttgtctcaataaaataacataaaataaaaaaaattaaaggatcctctgttgtattatcatatttgatatataatattattttatgaataacaaaaagggtaaattctctgctccttgataatcttttcctaaccaaaggcaaaaaaccccaaatgataatttatttggaattttttcaagggttaagtctttgcatccatatcactcatctacaaaacatatggtttcaattgcatccctccctagaagatatgtcaaaatcttaatgaagagtgtctcagaatgagaccttatttgaaagtagggtctctatagaggcaagaaagttaaaatgagatcattgtggtaggctctaatccaatgtgactgatgatatcttcttaaaaggagaaactttagcacagagacaggcatgggcagagaaaagataacacgaagacacacaaggagaagatggccacatcctggaatgctagagctgcaattcagggattgttgacaaataccagaactacatagctgagcccctcaccacctagggctctcagacatcctggccccactcacgccttgatcttgggcttctggcctccacaactgggagacaataaagttccatgcctcaagccatcttatttgtagtactaacaaaataatacctgtattttttttccagcggttgaacagacatacccctttcctgagaaaagagcctgcaactataaaggttgggttttataacttcctccaaccttaaattccattttgaatgagaaagctaatgagacaacaggaaatgaggccaaacagaaagagacctggcataagggctgctggtgctggtcttggatcctggcaggagagacaaaatgttgcttcaaaaataggtgggaaaggctggttaggagctgagggcctttggcttcctatgtaggcttccaagttaagaaagaatgacaacttattatgatggctggagaggcaattcatttcctctgtgtgaagttttaacttggaatgcactctcttccaccctgtgtgtgtgtgtgtgtgtgtgtgtgtgtgtgtgtgtgtttgcatatgcttgcgaaggccagtatcaggtgtcttcctcaatcacactccattttgtttatgaagcatctttctttgaacccggatcttactgattcagctagtctaggtagccagcttgctcttaagatcactgtttctgcctctggagtgctgggattataggtgggccaccatgcctgccccattctctatgcggatgctagggctcctaactctggtccttgtgcttgtgtatcaaggcttatatcatctactggtgtatctctccagctcttaagtcttccttttacttattatttggagatagaatcttgttaagccacctagaatgactaggaactcactctgtagtctaagttggctttgcctttgcgagtcttctgcctcagtctcctaagtggctgacattacagactagtaccaccacgtggggagaaatccaccgtttacttaagtttttactgagaagaagaagtcctacctatttttaacttgccaaacattttttccctgtcagtttggttggggccaccatgcctgggaggacagggatttgtgattgattgcttttctaaactgtgtggtcgttgagctccttctgctaaggtttgtcttgcaattttagttcttgctcctcttctctttggaactagagaccagtcaggcccttctgtagcaataggacaagtgttcaaagagaagtttctacttaactaagaatggagtaatgataatgacctttaaaaatacctttatgctcatttgcaaggctttaagcaattgcagaatctggagagtttacacaaaagcttgtttgatcatatatggatcacatatggcaataactctcaagaacaccacatttttgcttaatttggatatttttttatttgaatagaactctccctctgctaacacagcatactgtgtcttatccctcttaatgctcgcagctgtcttgtaaggtccccaaaggcaggaatcacatgctaatgccattgaaattggggcctagaaaggcagaaagctttggccaagatcatggttgtgaaaatgaatttgggccccagaccttcccacaagcctgttggtacccttctccggtcacagtgaatccacagtcacaggccattgtcatgagctaatcattgtgatgagaagagagttctgaagtagattaacctgtgaacgactgctctaagatacatggggaatctgccttagcatcttatggctgaattaggagaataaacaaaatcagcattcaaactgagcaaaacaagccacagagggcttctgggagcaacctcctgtaagggtggaaggctgagaggagctctgaggtggcattgagaggcattgagaggcaagtcaggctttcttgctagactgagctttggaaaaaaaaatctcaggcatattgttagggtttctgttgagatctctactataggctagccaggacagactcaggtgtgtataggctgaattttcctagaaagctgaacttccattcctcaaaaccaggcacttgagaaaggatgggatagtcactgaaactctccagcgagggcaggtgctcatcccggagagcatccacttccaaaaggaacaaatgatccccaattctgagaaggctgagtagttctttgtgaatcctctttcttcccaccaaatccagcacttcttcatgccaagtcatcagctcttaaacctaccccaccatgtgtgggttgggtttaaggagatggtgtgtgtgggggtgctgtttaatttccaatatggcttaccttccaccaggttacaacatctgctgtagtgcaagagctaaagggactttgcagtgaacaggctattctgaaacttcactattttgtcttgtacagagttagaggacctttccatgtgctgtatctataattccttatttagaaagttttcctttttttttctactaagggctgtaaaaaaggaagaaagaaagaaagaaagaaagaaagaaagaaaaactcagtctgacattatacaatcagagatactttcctgattttagaaacattccactgcagaaggaaggagacagacttactgaggcactgagcaagggctctccatgcacaatcttatacaccctccactgcagctctgtgtgataggtactatgtatggttgctactaggctcaccttagagaagacgctgagagctagatgggtaaggaaactcacttaagatataaagctagtaagtgcaaggacaagatgggaagaatatgccaaactcacaggaaagaggcctgccacagtggtgtgcacctttaatcccagtacttgagaggctgaggcaggcagatctcggtgttcaaggccagcctgatctacatagagttctaggccaaagttacatagagagaccagatctcaaaacagacagacatacaggagggaaagagagttatagcttatataactctccggtgttagggaagcgaagagctttttaagcaggggaagagaaaagcaaaggcaataaaggagaggcagacatgcaaagctacagtgtaggcaactctaggtcactttctattttatcattcctcatatttgagactttgagaaaaagaagccattcctattttaacagaacacatttgttccatggtctgcatgcatactttgaatataatggacccaggaacatgtgagatattcaggcattccaaactcatttgtctgtctgtctatctatctatctatctatctatctatctatctatctatctatctctattctgtgtgtctgtatgtgtgtacatgtgcatatgcatgtggaggctaaagatcaacattggttgtcttcttcaactgacaaccatcttaatttttgagatggggcctttcactgcacctgaacctcatcaatttggcaagacaggccatctagcaaactctagggatcttctgatctccattaccccagcactagaattctaggcactctacatagccagctttctacatggctcctggagatttgaattcaggttctcaggcttgtacaagaaagtctttactaactgagcagtctcctaagtggcccccattatattttggtaatacaaacccacttgacttgtatacaaagccatagatatgacaactccgaaactgcctgtccaactacttttcctgaagctaaaagggctatcacacatcctatgagccttatagttctcatggaagaagacaatatcatagtccctattacactggagacagggaccacgcctctttctgacttcatcatgtctttttataaagacttctggacttcacttaccaagcctaggtagctgtctcactgcagaacgagcctggataggagggaagggagcaagcagtagcatcagcagcctaatgtcagtcagtgggtgactcctcattagtgccacattctacatatccagagctaggctgctcttgtgctctaatatcactgcgattttcacatacattataatactgagaagggagagggagagggagagggagagggagagcaagagggagagcgagagcgagagcgagagcgagaacaagagaaaatattcatctactttcttccaggatgaagaaagctagctgcaaggttgggaaattcttcattcctgttcaaaatcactagcttgatgtgttgttggtggtggtgggggttgagctgattccctgcccccactaagagcatctcctggcttcacaggctctttatgaagaattgcatattgtttgagccatcaacttggctcatacgaaaagcagaacaactgtggcacccacctgttagaaatcaagactcgggtattaaaaccagaagcgctggcccattagaagagcctggctctgttgcatgggaggcaaacccctcgtaaagccagggattagtgtgtccatactggggcagtgactgaagcaggtgctcattttttcccctgacagcctagaagtagaagctgaaatagaataagttctcacagggcatgaccccagataggagatgtggaggtaactgacactccttggtttttgatacccctggaaaatggcacgacaatctcttggcacacaatggcagctgccctagctctttggtgacggctgttctacagaacgagggaggaaaatgtgaataaaaaatcgagggaattgtgtgacagaggaatcaagaacatgttgcaaagagccatctcattattatttatgaaatgaaatggatctccatggaggaattctcttttttgggctctctttgggggattttgttcatgggtgatgatagacctgtgggtattttattatttatttatttgttaaaaaaaaacaagttgtaagcacaatttgctattttaagtacaaggattggcagtatggcttcttgtgtgtgtgtgtgtgtgtgtgtttcagaatttgtgaacatacaagggtgacttttaacttagacctggcaatacccttgtttggattgccctatatatacgtgatcttgggaattccagatctagctgattagatttggaggatgagaaatgacattgataaggaggagacagtgaatgaagtcaccttgtgggacacacgtgactgcaatttaagactatctcaggcaggccttgaactttcggcaatccttctgactctgccccacaagtgctgtgattacaggccttcacacctagcttacttacttagtacagtttctaagatataaagtttcaaccagtgtttctgtaattaaatttattttttgttaagtataaaaaaacgtaactaactgcacatccaagcagaagtcacacatcaggaaatatactaagtagtttttgtttatgatctcatgtcactatccctaccactatcaattattattgtgctatgagaccccttagaacttgtggtttgtaggatgagatacatattattattttatataggaagatagtaatgcttggtaaataatacccaagactatacatctattaaagaatagtgtaggttccttccaggatcatcctgacacactgaagtcactcaggtacttatctatcttgcccatgcctggacattttcaacagctcaggctgtccagggatgtagctccatggtacagtgcttccctagcaggtgccctgggcctcaaggaaacaaagactaagctgggggtggggtgctgtgattacaggcaagagccttcacacctagcttcctgcaatctcagcatacagagaggctgaggcataaagatgaggagtttaaggctagcccaagatacacagtgaattccaggtcaggttacataataagattctgtttcaaaaaccaaaacccaaagccaaagaggataggatatcagagttaaccttgagtggtaggggtggggggagtggagtttctaccaagtcctatgtggccctggacatgtccctttcaactcctggctttaatttcctcatataaaacagggtgttatcataagagtgactacagaggacagtaagattgtgcatgaggagtggcatatacagggcctggagcagagcaagtatcttatcaatgggagttatagagtgggctcaggcagactgctggctgcaggtctccatctactcccacctctttccactccctagttagtccctaccagagtctcatcaatctgccactctccttgggggttgctggaaattcctggcgcagatgtctcctacagggacaaattttgaatattactccatccagccctgttaccactgaattatggggagagagaggaggagagaagagctattgagagggagaggggaaaacaaatgccttctgtatactcctgccctggctcctgcctgaaataggtgtttggtaaatactacaggaatgtatgtataagtgaatggaaaaaaaaaataaaaaagacggtgggcaggcatccgggaagagagtctgacactgtggcaactttccctcacagtaccttcatgacacctctctctctttgggggagggggcttcatagctaggtgttgaagccagccccaaggctcgccttccctttaccagtgtcacaagcaaaacctgacaagttccattcaagataacacagatgcttaggagctcccattttgggttcagagtacctgcattttttagctgtgggtcctaaacagagcttcattctactgttggccacagaaagctcctcaatggctatccagatctaatcccaaccatcattttgagatcctcctcttgttttgtcaccaagccgcagtgtgctatacaatggatccattattttactttgatttttcatgtagtatatgaaagaaatattagcaccaggttttgccatgaaagcaaacaagagaagacacctatatacacaggtagatgaacacaaagcctggacctgcacgctaaccttcagagggtctgaggctggggagtgtagtcttcgtaggtgatagttatgaaccttaagtgctatggcttctctaggtccctcctaagcaacatttctgttctgacatttgtttcaaataagttttccttccagaaaattaccacttagggccacacagaagatgggtttgactttgcctaggtgtgaaatattttgttggatgtgctgattttcatactgcagtgatggaaaattactatacatttaatgaattgcctgcacggtgacctctcaacacaggagcaatggcttcagtctttacctcttgttccctatgaattcttaacctcaatttcaccccaatccccctttacccacaaattctgcaaaacatcctctctccaaataaaaacaacaaggaactgggactagagggtgagaattccactcttcaggctgcagttggaaaccttaaaaactattttaaagagaaccattaagctagccctttgtaacacatgtaacttcttgattggttccacattcacatcatttctggctggatctagttctgggaatctgactcagcaaacgtttctgttttatctcattccacatgtgcagagagtgagggatatctgaaggttgccccttagctgttaaaatagaaaaatatggctgaagagtggagctgacttctaatgtgggtaattgcagctcacgggtcagagagggagccccagggagtgtgtttattctgtcctgaggtggagaccttgaggtggggtaattttggcctgatggcagttggttaggcagctggtggagaacagctgcttcaacaggatggcttctatggagggcagagtttaaacttggacttctgtatagaaccatccaagctgaccggaccctggggagaattctacctgctggtgtctgttacaagttaatgcctgccttttagacgtacaaagagttccgagagtgaaccatggatacaaagaagggtccttgcctacttcccgagtcacagcatggctgaggaaaagttgccacccaaaggtggtggtgattccatggatctcccagctctcaatgtgatgctttgattggaattcagtgcagagaaagtcccgtgaacagggctctcatttaaagtttaaaatgtcctttcataactgttgagaaggcggtttgtatacatagagaacatctaggatttgcccgtttctgtgaaaaaaaaaaaaccttcctgactgtaaatcctgtgttctgtaaataatttgtgagtccaagaagaccaataactcgcattttcctatcccacagtccactgtacttttgaagccctcagccaggggagggggaaaaggcatctgtgagagagatggatccaaacacacatatttatttagtaaacaagctcatcaacttctatattttaaagttcattgtgagcaaatgtaagtgcaggctccattttgtgtggggtgggtgggggtgggtggggggagccaaggactccagtgacttaaatggcttggccaagcaggtcacaccccactaaggaactaaactcaaagctggatcagtggtttccctagctggtcctctcccaagagatgtcacaaactcatgagatctgcccttgcagatgcttcaggaatgggtagtcttactctgttatttaactttgttctctttgcagtgctgggagtagaatcctcaacctcacgcatgctaggcaaatgctctaccacttaactatgggcagggggcattaaatatctcagtttgcccaaaccattttcattgaaagagagttccaggcctagtactgaaattagttcagctactaggaaggctgtggcaggaggatcataatttcacaaacctgcctgggtcatagagtgagttcaaggcctggctagacatcatggggaactgtgtctcagttgtttaagtaaaaagaaagctggcaatattcactggtagagagcttgcctacttgcgggaggttcgaggttcaattagaaacagaacaaaagaagcagttaaaggctagaggtgaagtggttggagctgcccaggatccttcccaactcctgttcatctcttcccatcctagggcttggctcatctggatggcccctgctagggctctcagccctcctcaggttatttatgagccatactaggtttcaatgaggcaggcaaagtggagaaggaataaggactggaaatctaggctgttctttccttctccctctttaacctaaaaaaaaaaaaaaaaaaaaaaaaaaaagaggcaagcttcatgtagggagaaaaacctgtcaatatatttcctgtttttattaactggtatagttttcctccctacctaaaaaatgtggttgttcccagaaaagtccaatttgtaaggttctggtccccgtgccccttatcagagtgtggacacagaacagtgttgaaaggagcccccggacatgctctctttggttctgatttgattcactatcctagctttagctgttttgctaaaactattttcattctaaaattttccactattttggtctgctacttaataatttttattttggattatttattaaattttacatatttatgaaatataatgtgatataattccaatgcttgtatataaatagatgattgtcaactcagggcaagtagtatatcattgtgtgtgtgtgtgtgccaagaaacttcagatccttttcttcttgttctttataaaatactctttttttttttgaggcagggtctcactgtatattcctgactggcctggtacttggtatgcagcaagctggcctcaaacttacagagatccatctgcctttgtctctggagaatcaccatgcctggcttccatatatattttaaaatctaaaacaaattgtcaaatacagccactgacaagcatcagaattcagctaactagggaggctaagtaggtataccctctcctctgttctctgtgtactggagtcaaactgtccatgcagtagagaccaaggagactccaagaatccataacaaattgctgataggcaaaggaccagtgctggggtgaactgggattggggtagggaggttagggaccaggactcagacatttaccttatgaagacactatgaagaaaaggatcaggccaaggtagacatggcatcaacagatgacacaaacctaacgactgtgtaaggatggagaaaacagaagttggtgggactgagtgggagacacttcagggaagagacccattcagccaagagcagtggctagcagctcgggacaaagctgaattaatggagaatgtaggagaaaagctaatttcagacaagacaggttgagggaacaagagagatttgaacaacagctccagtgtcaggtgtgaggagagtaattttcactgtaatctggagattgagcgtgggacttagaaagggaaagaaaggacctggtgtcccttaatgggttagatcgagtagaaggtgggtgtgtttggggaggggagagctttggtggctcagggatgaatcctggtgccctgagaagatgggacaagctgctatgtgaaaggctaaacaggttgggcttgttcctgaaatgtactgcactagaacatgggcgagccctcccccccccccccaactgcttctactgaagagcctgtacttctgaattggctggcaggagggctttaatgtgcacaagggttaggaaaccagcagaagaatgaagaagaccatttaggaaccgaggtccaagtccagtggaggaatgatatcatctctcaaatcctttatattttcccccaaaaagtgacacaaaccaagatttttgatacccactactagtccttcaaaagcttgtataggtactcctctaacttagcaaatgtttccaccaatctcagcgctcccctgggtgatttgaagggatcattggtaggtggcaagaaaatgctatttctcagtaatacacacatgtgccgatgtgcacattgttctacgaagcacattcagggcttggggttttatatctcaaggaatgaacaatggaccttcagactccaaaaacaggaaggaatggctttattatcattaatcctggagaaaaaaactgagcaactctttattccaggatattccccatatctacagccttatccactgtgataagtggggtagccaatgttcccctactttaagagagaaaacaaataaaagttaaagttcatcttccttggagtaacagtttaatttagttagaatcttgctatccccatccctggcctccatgtgctaagtcccttcctcatgtcaagtgctgggattatacaaaaggggactaaaaagctccaacatcatgggacttccaattccaagtgagacacagacattaagtggatcacacacatccttgttgaacattgaataaaattcatcatgcacttttgaaattacagatccaataaatactggaaggttagattcaagtgttctcaggatgaaaaacaggaagccaacgtcctcaggaagagacagcagttgccagactcagggttgggggctgcagatggagaagctaccaaatatacatcagttggatggccaaagcagctacagaggggctcactcctctcttcattttttctttgtgctttatctttctctccctcccactactcctttgcctctgctcacctggatcaccctttcccctcatgtgagcatagttcagtggagcttttatcttttgtctttgaaaacgagtcaaggggcaggaattgcattgcatgaaaactctgtcatcttggaattgtgtgtgtcttgtccatgcaggataaatgataacatttaaaaaatattgccttagagatgctcacttggaatctattgccacaaaattgaaatcacctggagttcgtctttttgacaaatggtcttttgagtcagaagggacggaatagcaagttctctatgctgggggaggcagaggtgaagaatgctgtacaattttgccactccagagcataccctcgaggctgctccaagttgtcattcgttctttcttttaattgtgccacagtttgtttaactagtcacctatcaaaggacattttggggtgtttaattttttttttgctattacaaataaagcttctataaacattcatgtgtgagatttaatgtggatatagtttcatttctctgggataaatgcccaggagtgggattactaggtcctatggtaattgcatgtttagttttgtaaggaactgccaaactgttttgcagagtgtttttgtagcatttctcattcccacagcaacgtctgagagatccggtttctctgcattctccttgcccttcagtattgtcactgtttttgattctagctcttataggtgtgcatgtcccactgtggtctcagtttgtagttccctgatggcactggtcttttcactgagctaccatccacattgcctctttgctgaaatctaacaatctaacttcatctcttttacccattttctaactggacccccccccccaacacacacacacacacacacacacacactctttccacatcactacaaatatttcctctaattctgtagttggtcttaaaaaaaatctctcaacatggacctttcacattttaaaaaatgtttttgtgagacagggtcttgctaaacagctcaagctggcctccattacacaactctcctgactttaccttataagcactggtactacaggcactctcgcctgcaatctttttgcatttttaaaagtaaattatttttattttatgtacatttgtgttttgcctacaggtgtgaggaattcagatcccctggaccaggagttagagacagctttaagctgccatatgggtgctggaacttgaacttcggttctctggaagagcacacggtgctcttaaccactgagccatctctccagcctccatataaaatacatccttggtgctttaaggggatgagtagggagggggttgatttttgagacatggcttctctgtgtagctctgactttccttaactcactctgtagaccaggctggcctcgaactcagagatctgcctgcctctgcctccctagtgctgagattaaaggtgagtaccacatcacccatggaatctttcacatttcgacctggtacaagttattgattcgttcatgaaactcaacattgtactaccttgtctaagagcttttagactaggctctgggacctgaggattgtttcctatttcttttgtgagtgtttttactctgaacatatctaagtccattatgaactcttaaaatataaaatatgaaactgaggtccaagtttttgatggttaattttgcttatcaacttggttgtgtctttgctgggagcctgtgagccagctagcctggtgtatgctgtttcacagcagatatcccattgaaggggtaccctgcctcaagaagaagatgagacccaacttcagaaagcttattctctgacctccacatgagtgtcatgacacatgtataccttcccattaaataactaaatacatttaaaaggctcctttcctactgagttttatttgtatctctaaaagaaattagtagccatatttatgtggagctctttctgggtttcgctgttctgttggtttatgtgtttgcccctctgccaacaccatagtgtcttgattactggcaatgtgtattagtgccaactgattccatccactcttttctgtctccctctcttccctccctccctctctctccagtactgtggatcaaacccaaggcccactgcatatcaagcaagcactcgttcctctcgtcctttattattatgggttttgaaactcaaatgtagtaattgtgcatatttacaggagggccagcatggcatttcaattattcctgagatgtctatttgttttatatatacttaattttcaggattttaagttatacttagaggaatgaggaaaagtatgtctactcaaactttctagtggtaaaacccacttgactttcaggatcccatctttccaggtagttatgaaatttcattgcttaaagataatggtgtttagaagtcacatgataatatgctatctttgttgagcaaatggcagatgctcatgtagctttggcaagtcggggcagaactacagatgatagcatccacagaattctctagctgctgagctggtggccgactgctggagaactaaaaggtctctggggttgcttagaatcacaatgggtgtttgagaggctatggaggaacacctgactgcaactctcagggatgtagttgagaagccaagaaaactgagttgtccaacccaaagggtgacaaatattaggtactcaatgggtgcttgcgtgaatgaatgaacgttgctgaaaagatgctaattgctcctgaatgaaaatttctgagctacattgaaatgatttataccaccagggctttatttatttatttttggacaggttttctcactgagacctagattagggtgactgaccagggatctgtccgactctgcctcctcacggctagaactgcagaaacacactatgatgcctagctgttttccatgggctcttgggattgaactcaggtccttactcttgtcttacaagtactttactaattgggcttcttcctcagccctcgggagtgttaagttgtcaggagagtaaggcataaagatgtttttgaaggaaaatgggcaccatctgttaaaccctgtccagggtgaagtggagtgacttgaaagagaacaaaagccaaattcactctggctcagattcttggtgataggaaaactaatttgattttgtatttgacaggcttgagatgatggtaaaacatctaagggcatgtgtacggtaagtatttggaatagttatagttgaggaaaacatctaactagacaattctttttatccaagagtctccagaagttgtagaccctagccccaactttgtaactaggaaactgtgagatttaaagcaattcaaagctttcccctctgttttgacttcctcatctgtaaaatgggtgctttgataaataatgtttctttgaactaaatttatttcagcatatgattggtatttggaaagaatcttattcttgaaatatttttctttctgctataaagatctcagattctgtgatttcttaagatatctgcctttagtggctggctttttatttagtacctacccccttcccaacagagctcattagtttatatcatgccaaactaataaagtcagggtgggagagctgtgtatgctgggtttcaatccttccagacttcctaagcacttctgtcttttaagctctctcgcactctcgggagtacagtgggcatatggccattaggccacaggaagcaaggctttgtgggatattaaagcctttgggttttatttatgttcggtttctccagcatttgttccacagatctggacggtagaaaaataggagagagtggaaagagggaaggataataatttgctaaaatatgagaaatgatcagctatcctttcaatagcaaacacagactcccagcacttaatgctgaaaagactttgggattttattttgtcttgctggaaaccaaatattacggtggctttccacatggcatccaaaggggttttcttgtccagttctggtcagtgggatgaatctgtatcatattactagaattgtatgtacatacttcatatatcatcaaatttttatttttttccagtcaattaaaaaatatctaaaagcaggacaagcttattataaaaataaggaatgaaaataattcatactcttacaacccagaattaactactgttaaaatttatatctatttccttctcgtcttctacacacacacacacacacacacacacacacacacacacggtgtcatgccatatgctcatttgtctatcttttccctcttcacttaatttgggctgtgagcatttccctatgctattaaacattcttctaaagatgattaagaataatgatacagcctttcacactatataactgtatagcatttcacaatataaatatattttacatagacattttcagaagttttcactttatttttaaatgatgctataatttcttagtagtttgaatatctattatatttcaaacacttatttttattaattaacactctgatcatatatatttatagggtaagtataatttgacaaatgtatatgatgtgtaatgattgaatcaggataattggcatttcccccccccctcttcttaaacacctagatttttattattaacacagaatgattgtgcttttgaaaagatgaaattcatagacaagtatcccaggaggtagaggagaagagcactgttaatactttgacacattttgcagctgcccttgtgtgtttgtgagttataccaatttgtgttcctatgggtgctaaagaatgcctaagtttctgtgttaacacagaacccttcaccattctgtgttcgggcaccatgtatttcaactcaaaggcatttaataagcccctcgagcatgttgtgtctcaacctttccagactttctaagctgttcctaagcagaagcacctgctatatgccgggtaattagactctctagttatgccaagtaaatgccagataagacacatatgaagatgattaaaaatgcaagtggaaaataacaacacgtaattctccatggctagagctgacactacttagcctttaaatagttactcattggaggaagacaccaatgcagctaattaaaataatttagatcccatgagcacacacacaaaaaagcattaacagaactctcgcaaaacacagaggttgaattgccattatttagtgtatttcctggtataaagcagaatgggaaaggagaggaatattacatattcacatctttcacaaaaaaactcacatgggtgaaagggccatttctgcttttgtcaatgccctttacaaagttaacctgttggttattggagaagggggacacagaacacacagaaaactaacctccttctggcagctggggataatttgtcagtctcctttgaaacgtggctttgtgctcactgctgaaggcagctggaaaagaaaaagcatgacagacaaaagctgaaatccacatgaagaaaggtctttttccccccaaattcctgcctgagttagcaatggtcagaacagaaactacatgtctatcttcgcagagaaggcccctatgctacgggaggtattcagaatgcctgttgacctgaatagggcggctggataacatctaagcaagccttcttaccctgtgacagattgcatgctcaaatctgtctacaagaaggcgaaaccagtgaggttgccatctttggaaatgtggcaaaagcatttattatgttgaaaaggcagatctagttcacatatagtggcaactggctaagaaataaagggtaaccaatggaatgactggaacgatactgtcaaactggggatagctccactgggtttcagctaattgactgttgaaatctggtatatccaatgcaatggactactactcagtaacacgaaagaacggaccatataataatagagcaacgatcaatgaatttcaagacagttatcaatgactcaaaatattatcataggcaaaagaacacagtgacaaaaggttgccgcatgaggcataattctgtttgtagagcattatgtaaagcaaagctgaagggacatggcgcttttcagtggttgtcaggccactcagagaggaggggcagtttattataaaaggctgtatgcaggtattcatttgggccatggaactactcagcgtgatgttcttggtggtggtcagatgactttatattggcctaaactcagactgcataccaaaaaagtaaagctcaccatatgctactttaaacattggaaaacaaacaaaagcatgggaaaatgttaccaaacaaggagaagtaacagaaggggggttgatgacagtaatgctaagtaagcgaagtcttcggcttttatagcagagagtcagttgataagggctacaaaggacaagtcaggaagcagaagtctaaacattgcttagagattatatagcaaccagcagagatgctgataaacatgagtgtcctgaggagcaggaagaggagtcctggggtgcggagcttgctgttgttctttatgctttcctacaaaccctttgctaccatttgaaagctgtaaacagtattcacttattactttgactgtaaaagaaatgaagtaagaattgactaggatgaagactgagggacctgaattctaaggctgatttttcacaggttgaacgccagcttttatcctattttggccctgggtttctacattagtaatgataaagggattggactaaagaatctctcatagctagtgaaaaaaatcccaaaatttgaccgtttttcagggccattattttctgttgtatttaaagctaagaactcttttagatttttcaagctggaagggactaagccacccagttaaacgattactttttagcctcccaagaaaacaacacagagactggataagagccgcacaggaaagggtagcagattgctaacagagacaggacagagctcagggcgctggccatcgcactaacagcttctcccagacctaatggaatcactggttagcatcaaatctggcaaacaaaaaatgtcctgggataataccagggatgggattcacataccgacacggcttccatcgcctgggagatgagtcagaattttggaagtggtccctgacatagaatgaatgaggtaatgctataggaatcctgaagtccatcaaggctctactcaggtctaatctgggggctctggtccttagtaactgtctgataaacgtctttagcagctactcctggcctgctgtgtgatacagatctctcctctcacaaacagcaccattctcttctccatttaaaacaatgggtttgtctgttttttctcactagtcttttatctccacaacctctaaacctaagcaatgtttcagtgaaatccatcaagttggaaactaactctctctctctctctttctttctttctttctttctttctttctttctttctttctttctgtctctctctttccccttctctctctctttccctctctccttccctctctctctcttccatatttgtttaagtttttgtgctcatgtggcagtcagaggacaacctgtgggtgttggttctctcttcccaccatgtgggtcccagggatcaaatttagatggtcacacttgaaggtaactgcctttgctggctgagctacctcactggccccagctggcaactgtcgatcagccataattccaattttaataaaaggtatcttgttctggtttagcaatcctcgaagagttgaaactgcctgtcagttttgaccacaccgtcttcctcaggaacactttccatgtggctcagcaccaggctggaaacacatgccttctgctaagcacctctcccctgttgtcagagcgggcaggctcactagccccttgtcatgaagtcagagcctgcaggctctcttgcccctcatcacacatgctctgaggtttactgaataaggacaccattatgccaggctctcactctttctcagtggaaacaacatggccctttatgagcatgaagctcacttcaaagggtgtggctatcaatcagggctcctaagggaaggcttccttggggaagtgctcacaactccattctagctctagagtcttctctagggtagagggagttagttttgtctaccctttgaggaaatactgtatattttcaaacctccggagaaaacagcttttctatcaatacccccttctcatgcttggctcttggcccagttctgaggcctgccttacctctgcctggcatttgcttcataacagctggcccagggagctcaaacacttagcttcagctgtcagcttaaggaaggagaggtccctgtagctgagctgtgacaataacagcatttgttcccacactgctattctcaaaatcaacagcagtgacaggctccaaaggggatcatggtcagtcactgcccagggatgttcagacatccagctttgatgagaaacgagtagtcagctttccattccacactagagaaaaacaaagggcaagagaccaggggatctgcccaagggaatgatggtcattctcctcagaaccacagtcaagacacctgggccagtacacacttgtttattgactcagctagtagactgattacctagcatacataaactgggcatagtactgtctgcctggctggcatcctagcccttgaacgatggagggagggggattaggagttgaagtagaggatcagcctgggctgtattctcttgttcttttttttttttttaagatttatttattttattatatgtaagtacactgtagctgtcttcagacactccagaagagggcgtcagatctcattacagatggttgtgagccaccatgtggttgctgggatttgaactcaaggccttcggaaaagcagtcagtgttcttaactgctgagccatctctccagccccggctgtattctcagaaataaaacaaaacatcaaaaacaacaacaagaaggaggtgacttctaggagagaagaggtgtctcagtcccctgtaggaatgtgacaagaagaccgtggccatgactctcttccagggagctgagtagcattgctatgtgtcttctcccagcaaatgttaactctgttaggcaccaggactctagaggcactaggactctggagttttacagagtctgtctgtctgtctatctatctatctatctatctatctatctatctatctatctatctatttgaaagatctctaaatacccaggctggtctgaaactcactatgtccctaaggatgtcttttgtacttctgatcctactggggctgcaggcatgtacaaccacacccagtttgttttatgcagtgctggggatggatcccagagatttgtgtgtgttagctacttggtcttgtgctacgtggagttggctgagggaccatcatttcattcgtgatttagggctatgacaaaaacactaatctcaaaattgaggaggttcaagtttatccctgagctggctgacatgaactatagtttggattatttttccttcttctaactatagtggtgggcaagtattgaataactcacttcgatttttatctttgagaggatatattcatattctcatgaatctgactagagaagttactaacatacattaaaaagaaagtttcaatatataattaaggtttcctaccaattgacgttgactttacaaaagagacttgctcctgggtgggccattaattgggtgaaaaaagacattaaaagtaagactgggggtctttctgcaaagagagcctttcctgacggccttgaggaagcagccagaccacgaagaagaaaacacagccttaagaggtgagggtctcagtggcactgcagcaaggaactcagcagcaccaagagatggagtcagccttagaaagggtccccaagctctagatgagaatgcagcctaggtaacacccgggctacagccccaagatcaacagttctgtgatgcctggtgattaactgtacctgagatttgagaagccaggggaactgagatcatacataatgattagatttgggttgttgaggtctgctgcttctcaacaaccaaagtggttccaaactctgggatacccaataggttcaacagaattcccatactactgagcaactccagtattaggaatgcgtatgatccagctatagtactcatgggtacacagaggagggaatctcactcggcatcctacagacacacacatgcccattgcagcacttagtaacaatgtcaagtgactgagccagcttagatgtctatcaacaggtcatgggaatatagacatgtatttagttttagtcaatcataaagaataaaatcatgccattttctggaaaatggatagaactggggatcatcctatcaagcaaagcaaaataagccagattcagacatagaaagaaattatcctgttttctctcacatgctacaaatgcagcatacacataaaaatcataacaaaatacattatgtagtacaatacctatatactatagactgtattgttcaatccacatttctttgggtaatttgtatgtgctcacgtttgtgtgtacatgcatgtatgtagaggccagatattgatgctcgatgtcttcctacactgttcttctctttattctttgagacagggtgcctcacagaactggaatttacaggttaggccaggctggacagagaactccaggaatcttctgtctccaccttcccagaactgggatattagatctacactgctgctcgtgccttttatgtgggtgctagagatttgaactcagggcctcctgcttacatgacaagtagtttacaaactgagccatctctccaatagctttcttcttactatttatttcaaattttattttcactgtgatacgatacaaatagaggaaactgtcatttttttgttgtttgtttttttttatttgtaaagacttgctttatggcctataatgtgatctattttggagaaagttccatgtgtccctggaaggaacatgcattccacagctgttaggtggaatattctgtagatgccttggaagaccttttgatctagtatattttaactctgaaatttctttgtaactcttttgtctgaatgatctatttgtgagaatatggtactaaggtcacccattattatttatttgtaatctagatctctctgttcttttatgcccattaacacttgccttatgcaactgagtataccaatattgagtaaatagatgatgtttaccacggttccatctttttgataaattgtcctctttaatagtatgtagtaatcttacttatcgcttctgactaatttttggcttgaagtctactttaatagctgtgagtatcattagtcctgcttggtttgggctttcatttgcatatcaacttctatccttctattctgagtctctgtggatcttttccagggaggtggacttttcttttctttttttttaaatattttttattacatattttcctcaattgcatttccaatgctatcccaaaagtctcccataccctcccccccactcccctacccacccatttccacttttcggccctggcgttcccctgtactggggcatataaagtttgcgtgtccaatgggcctctctttccagtgatggtggacttttctaaacagttaatcttctttcaatctgattcagtcagtttgtgcctcttcattggaggtttagagctgtttacttttagagtttattactgaaaggcatctactaactccctcccactcactgagaggattgggttcattgcattaggaatgcttgattctttcttaatgctccttttgacagggtcttattgtgtagttctagctagtctggaactcactatgtacatcaagcttgtactcacaagcttaaactcacaaagattggccttccttagtatttatccattcttctagtgatattgataatctcctcataatttctcctcctcctcctcctcctcctcctgtgatagtattcctttaagtgctctctgcaatgctggcttagtaggataaattactttatgaagatctttctattcttttattcaagatctggtgtctcattggcctggaatttctgtaagtaggacaggctagctggtgagctcctgggattcatctgtctccacctcctatcacaccatcactgggattacaagcggatgccactttgcctgcctgtttttttttttttttttttttttttttttttttttttagttgtgggttctgacgatctgaagtcaagtcctcatgcctatgaggaaactcctttagcactggagccacttcctcagcccaaggtttttatttcaatttttcagcacctctttttttctttctttctaaatgtcttgtccaagttgctgaattcattttctaagtcttggatgaacttcctaccacactgttttgtttgttgaaataggacctcatgtagcccagactagcctccaaatatatatgtaagctgaggttggccttgaactcaaaatgttcttccctccatctcccaagtgctggaattacaaaagttagctacaacacccgttgttgagtaagttgccttattttttcatatatcttgtgtttctttgttgagatttgtctatctactaaaatggctgtctcctctggttttctacgaagaacaatcttctctggagggcccatccctagtaccattcagagaggggaattcaagctaccctactagcaacacaatcaaaacaaaccagagatagaattactgtaaaattgattaaagataaacactctagaactaaaaatcatccaaagaaaggtagcacaaaaagcagagttaaatcatagtcaaaagttaatagaatatattctacagccatgtcaccctgtattagcccaggctcatctgattacaaaaagctaaaaatgtttatagtagtagtagtagtaagagtaataataataatagaatacagaagtggatcaggagactggaaaaaagaagcaaggttaatgaagataaaatgtatgaacaaaattagacaagtgtaaagctgaggctggaagatcacaattttgaagctagtttgaactacacagtaacttccacctaagccttacttcacagcaagaccctgtctcaatgttttgtacaaagaacaaaaaataaaacaataaacaaccaaataaaaaacaaaaataaacacaaaccaaaaaacaagataaaaatagaagaaggaataaagaataaacataaaagacttttaaaataaagtaaactaaaccccactaaaataggaatgagtgaagacaagaaagagaagacaacaaaggattggagaaacctctttctgctttcaataaaagacaggacagggatggggtgtggcagatcatagctaaattctatcatagttcttctctgttcccagtgtgtaggatgtggctactatgggctgttgtattttattttatttattttatttttgagacagggtttcttgtagcccaggatgttcttgaaccttctatgtagctgagaatgaccttgcacttctgatcctcctgcctctacctcctagtgcagagatttacatatataggtcaccacacctgctttatgtggttctgagatgaaatctaggacttgatacatgctaggcaagcatcccaccaactgatctgcatcaccagacccttagtacctgcatccctttagaaactttacttctttgtgtatgtggggccactggtggtgtcaaggagttctgtagcttgtgggattcgtacaggttcccacttgttccagagaccaataccccagatccaggggcattcctctacatgtgtcagagaatcaaggaaaccaaaaaagcatggggttttgcactagatatggagtttgagggaacccagtctgctacctgcggctctcagagatttctgagtttgtctgccaggaaaccagcttataggtggaaaaatctggagaactttcaaacaatccatagcagggaaagcagttctagaggacaatccacctaccatgggctcagagttcccagactgtgcaggtatcatttgcatgctaccctagaggccagcgctaccaacttccttgatttccaaaagcctgagactcctactgcctaaacttcccagtgtgtttacacttagccctctccatctctatgactacccactctgggctatttcctacccagacgctatactttggcagtgtatcctagatttcctgatttgtgattgttccttgatttcagttccccagagtagttcagtctcaaacaataggccctctctcaagatggtgcctgattacaattctctgagtggcaaaatggatttggaatatatcaccatgcctagccatgagaaatagataaatgctagcagtctacatattttgcctctttaacacagaaatggtagattgttctcatatatctggtgattttgcatatgtactgggggtatatatatatatatatatatatacatacatatatacatatatatatgggtgtatatatatgtgtgtgtgtgtgttcatgtgtatttgcgtatgtgtgtgtatgaatgcacacacatgcgcatgtgtacactcacatatacatgtgaatttccatgtatttggagaccaggtgttgatgttggacatcttcattgtcaaccatgttccattttggtttttttgagacaagttttctcactgaatgtgcgcctcaccaatttagttagactgggtgatgagcaagcttcagggaacccactgtctctacttctctgcctctccagttctagtacctttggtgtacactacacttttaaaacatacagatggtagagctctaacctcagctcgtcatgcttatgtggcaaggacttcagtgacggagcctcctccaccacccctggttattcatatttgactctcattccttctaaaacctcccatctgccatgatttttctaaggttctagtgtcatcatgaagcttttcagaagctaagagagaagacttgttctcagccccatatttatgctctaacatcaagcttctcctaggaacctctgtcagcataacagctcactcctgacacctttgccatgtgccttgttccttagccacacgatcaagacaagaatattttgcacagggcaactcagtaatcccatcaggtcccagggatccagaactagctgggacgctaggttgaaccagcagggaggagagtgttaggcttgagtttgtcagtcaacatgacatgactgcagtaacccctggactcccaaagtcacaatgtctatggaatgattcgcattgagatggcagacaacacttaagcgttcaaaaatgtttactcttttatctttatgccaaattattttatacatccatagaagtcctgttcttgaataatatttaggccaagagttttaagaaaaccgccacctataaggaagtgaactgcacagcaggtgagatggctcagagggtaaaaggtcttgatacgaagcctgagttccatacaaggaaatgtgcactgtccaccccagcttctgttagccctgaagctacaaaggcaagtaagtcaaaggcaacctagtcagctttgcatttcccagaaccctgggaaggagaaaaggaagtcccacgaactgtcctttgacctccatgtgcgcaggcacggaagcgcctccatatacaggcatgtgcacacatggtcacagaagtgaatataaatgaaaagtaaaacataatttgcatgaatttatttttaaaagcatcaaattaaagaatgttagaagtatcttgtttaaaagacagtagatgccaaatgtctaactttgggttctttatgtataaaatggaaaccacacacacatacatacatacttacagtgctattattgtctgtttacaaacccaagacatgcttggtatgctagtagacacctacaatgccagcactcaagaagctgaggtaggagcaccatatgatacacaatgagaccttgtcttagagaacaaaatgaaatatagttggttgtgctggcacatatcagaaaggtatgctgtattggtagagggaagaggatcgtgaattggaggccagcctaggctacatatttgggctatggagatggctcagtaggtaaatgccttgctgcataagcatgaggatagaagctcagattccaccactcacattaaaatccaaagctatagtaatccacctataatctcaatgattaggaggtgtggagacagggcatctctagagtgaatgggctagctagctcttgctgagctccagggtcagcaggagattctccctcagtaaataaaccggtgagtgactgaggaaagacatttgacacctacctgtggtctccacatgcatataccccgatatgcaccctacacacacacacacacacacaacaatggaaagaaaaataagtcagcatcctggttttagcccggggttgcgaaacagagccatttgtatataaggaggggtatctacccagaaacatactaggaaatgtacgttgtccactctagtctctgttagttctgaaaccacagggctctattcatctaccaaaggaacaaagtcatttttacattcctttaacatttgtacaaataaaatcttgcaatcagcatgaatgcgtggcacctttgccctctcacatccccaagctagagaagcagttcccatgtggactctagcctctgtgggtgaccttcagtggtcaagtacttccctttcaaactcaccctgggtcctgccttcctattagcaatctgcaggcagagtgcaaggggattcggttgggcatgggcctctccagcacagaaaggaggttgaaatctcctttggagtgtcacagggacctccctacaaagccaccttgttcttatttccaagggaaatgttccactctgagaaaaaaacacttagcagaagccagggaaccaagcttctcctgcagaccttgcttctactctttttactctggaatggggactctccacttcacaagccaggatcgcgacctgtgtggggtgggaagtggcttttcacaagacctgggacaccaagtagaaccccaaacagagactgaagagggaacctgggaagtgttcctttagactacaaggcctctccgagacgcaggcagtgactcatccaccagtgagggtgctttctagaccaaagagcccttggtgaaccctttagggaagaactattttttgcaaagttgaaaaaaagtctcctgggtcagtgagatggctcagtgtgttggggtacttgacaccaagcctgaaaactcatccccagacctcacatggtggatggagagagctggcttttgctagttatcctcggacttgtacatgtgggctgtggtatgcacatttcccccactgcaaaacaaataaaatgtaccaataaactaatatctaagactctcttttctctttctcagggatgacgtttctttcacctggtttccttaaagcagagtaaaaggctcctcccctgagagggggcaccagtcatgtaggtgagaaggcaaggccctaaacggacttgcttcttacagggaagtaaatttgcatgactccaggcaaaggttccagaaaccagccacctctttcctcattccacttgcctttcacactctgaccactgacacccagccctaaagagaaggaatggagttggaaacgccatgtgagaactagggagatgaatctggatgtgagatccaaaacccattaggaggctaatagcaggcagctttccccgcctagttttctgctagaagtttgatgatttgaattcttgcactttggtatttaatcaactttgagttgatttgtgtgtgtgtgtgtgtgtgtgtgtgtataatgcaagataacggtcccatttgattcttttgcacatgactagtcacctttcacagaatcacttactgaacaggctatcattttccatcgtatcttcttggcacccacagaaaaaaaattagttgactggatatgcctgggtttatttctgggctccctattctttttcattgctctccatgtatgtggttttatgccagtactctactgttttggtcactatagttttgccatatattttgaaattagaaagttccatggctcaacctcacttttctttctttggattgtatgggctttttgcatgttttgattctacagatgttttagattttttttctatttcagtaaaaaaaaatgctactggaattttgatgaagattgcatctaatctgaatatcccttgggtattatggaaattttatgaccacgggagggatttgcatctacgaatgcttctatgtcttgcattaacattttataattttcacggctagatctcttacttccttggtaagtgtcttctcccacagcttctctgcttctctcacatggctgtttggtttgaggatggagcagcagcagtgtaggaacccctttggacatgtgttgttgtgggtaaagcgcccgtgagaggttttgagctgatttgaccaatacaattgttctagtcttctataaacacagcctaaatccccgaatgatagaacttctgggttcaggggtcaaaccgcaggcccactggaacagaggacaattgagcaggccagactccatagtttgataatgtgacaaaggtccaacggtttctgttctcatgctcatgagcatggtcccagaccaggaagtaactcccacgcagatgtagctagcccctcagagaaaaagctttgggccttcttagtgatttgcctacgtcagaaagatactattggcgcctgtagcattatctcacttactaactccacagcaaccctgctattatccctatctgtcagatgaagaaattgaggtttcaagagattaagtcacttgccccaggtcacacagctgcgtgtttctaaagttcagtcttagtaataagggtctgccttagaaaggacatctggcgttgggagccaaggacttcaatttttttttttttatctaattcctcattccagtctgcctggatcatcgaactcctaggagctgggttctaaccctctctgacctcggagtcagttcctttactaatggaagcatggctatcactgtacaaaagggacaagggaagaacagggttcttgcccaggtattaatcctacagggacagcagaaggaagtgaagcagcccttgcaatagagagaaacaaggctgtcttctgaataaatagcaattgattcataaacacaattccacttcgactccttttaagacaatggttattaactttttcaagtatggaccttttgggaatttgaggaaagttgtggacctgttggaggaggaatagctaaccacaaacccccaattttgcacatagtttcagagaaatttattgagcatcttgtatgctctccaagagtaacagaccccaggttaagaactctagctttaaataaactcacttctatgtcttaaaatgtaataaatcagaaaacaatgacttttaaataacaaggcaacctagggcacaaaccgcaggttttgctttatcaagcttttgttttagatgtctaactgcttgcatgagctacatatacattcacatctcctattcctctagttctctgtgaaagacgtagatgaccactccaaggactgaccagaagacaaaaagagaacctgtgcatagggcggaagtacatttcttttgttactaggggttgggcagccatttagtagacagtaatgacttcgttggatagagactgggttatgtgactttaatagaccaagcaagcacctgaggacaaatgctctaatccctgtgtaaaagcagtacagaagggaccacaaatgtgtccctactaagcaatccctggcttcataagaggccagggacctgataggggcagactcagtatatattggctcactcacctatgtttgcagtcagccttcttaaattagccagcccatgttattccaaatagcaactgttagttccttgccctgtagaggccccattgttcttttacacaaatattagataatccaaacccaagccattctgagaccatttccccctggcctcttgtgttgtgagtagacaagctcttactgtaatcattactagaattggtatttaccacctgatatttcttctcctaatctccttccagtgtttaagttgtcacataaacagtcacaaagcacagatcggatgcaaatgttctagagcactttcctctttacagatttttacttgaaagaaagaagactgcggtatggtggaaagcacactgcacccagggcccttggtccaccacgcactgctccacacctctctaagcctcatttgccagtattagacagctgcttaaagctgagctctgaagggcacatttccatgagctcaggaaactgaggcaggaccatgaggctgggaaactgaggcaggaccacgtgctccacggggagtgctaggccaccctggatagcaccatgagatcgcgtatcaatccccctgctggaaaggacacttacagttcctcttccggacaggtgccacagaagactcacccaagggggcgaccccacagatcatgcatcaaccagtaagctttagaacacatgcgaactcaagaaccgcgacttcacctaagctttacacagtcccaggggccacacaaatcctcattgttctgtcgtgtattcatttactctcttgctccctctccctcttgcttactcaggaaaaaaaaaaaaaaaaaacccaaaccacatgcatcaaggccatacagggagtaccaggtactgcaagcagcttgtgaaccttttctcttgtgtgtagagttagaggcagacttagcaaagtaaagaacacttcaaagcacatactgctgtgtagcaaggaaccagactagtcccctctccccatctcctttcttcccctctcctttctctcttctccttctccccaggctactttttttattgctctatgttgattgtccccaaaacacgccccacccccattgaaacaagaagttgttactcacttaaaaaaagaaatcttgggctgagaattctgttagttctgttctctccgtgtggagcacgagggaaggggtagcgagaagatgaggcaggtcccttagccttcaatcttcgattcctgaactctccagttctatatatgccttccaggagtatgctcgccctctcctttttcccgccccctttcccaactctcaagctgcaaagcgaacctgtggcgcccaaatgcaccaggtgtctccaacctcctaattgagcaaggcaggctccctcttagccaagagtcttgaaatatttattcaaattttggactcactggattaatgccttaagctggtgagcaatcccactggaggtcaatgtgcctgtcctaaagttgtccaatgtctgtgtgggattcggacctgaacattgataacatcactccaggttgcgaatccccagagtgcaccctggagagagaagccagctgacattgtttgcagatcgctcaccgtaatgattcaaggtgggctcagaactgcaactgccttgagataaagcagaccagctccagttcacccctgggggggaaggcctctgagcaggcaggcgattgtgcaaagccccttcagtcaggggagacatcggctcctctctgccttggtctctaccagttggcagatggagccctgtgcaaatgctggccagaccaaaatggtgccgagtcaagccacgagattgtttagaaagaaagaaaggaaacatctgcaaatgttgccttggtgcagcgcagggacagcctgctgcttttcctcacaggcccacagtgggctagctcctgactgatcagaaaggttcccctgaaacaaatgcatctgaaagatattttccatccccccacaggaaattcttgtgtttagtcatccttactacatgggctgagtcagcatgctgggctttaaccagagctgctttccaatggtaagttaaaaagaccagttagttaagtgaggagtactttggctgaaacgctttgacagccggagctcccaaatcggacggataaactagaggaattgcaatttgggcactgctcaatacctttccagtccttctgggtgggcctcaattactttttagtatgtttgtgctacagagcattccaaaatgagtagagaccgcggtctgtgtacctttaagagaccactctggtgctgcggtatgatctttggcttagtctttaaatcctggctttgtcaataatttgctataggacgatagggcaattgtcccctctctccaggttttagattcacatctttaaatcggaggctaggataagatcatttctaaaggttcttcctgctctggtggccatctgtgtggggcagatggctagctactctttcccctagtttacctaggaaaccgctgcagaaccggttttgggaatctccctcagcatttttcccacctgtgttgaaacatcttccctgggtctgaccatggtctttttttctttccaacttccctagacagggagaacccccagggaacgttcttttctagaaactacttctgcaactaagagtttcaagcctgcattctgttaaatcctctgcaaatgtgggagacaattacttatggctcaggtttcaatggccacactttctcccctcatctgagagaattttctgttcttttggtcactggcagtgactcacagacttaatgtcagctcacagggaaaaggaaactcgcgtattccagaagcacacacacgctgtctgcgaccacagagttgtccaaggccactgagactcttaaaaggggcacagagctgtgtaatgtaaccttacaaattctgctgtccatctctggacacaggaggccaagggtcaaaataagaagacactgttggaacattactggatgcacatcacacaatgttgtaagctcatcactcgctcctctgatatttaaccccactactctactgtgctatgactacttcctattttacagacttggaaactgaggggtatagggtggtagatgaacttcctctaggtgaaacaggtagtaaacggaggagctggagtcacggtctagagcagctgactcctggatgtgtgctgtcacctaactctgcctctgagcaggtctggtttgagtgaagatggtactgacgaggttctctgccccacctgcctctcttgtccagatctggtgcctacctttatttctatggtattctagaccccttccacagagaagaaaaaaaaaaaagccttccccctgctgatctgcaatgtgttcactttatggtccaggaatgagtcgtgttttcctattaaaagggaaacacagaaaaaggacattatataaaatagctttccctggagctaagaaactattgaaaacttagctacatccctctttgatggtaagtctattagattagtcaaacgtcagagtttagggagaattgataacttgtgtagcgcttctcaggatggatgagggaactgaagctgagacagtggtccagttaccagataccggataccccggccaataatctgcctccatcgtttctctgtattccaaagaaagcaggaaacgaaaatttacagctagctcaaagcaaggagaggaagaagttaatttctactctgcctgtggcagtctttcaattcttagacactcatgaagtaaaggccagaagacaatcatttcagctgtgagatggctttaaggggtccttttctgggggaagggtgccctggcctccagttgctccaattgtttgttctctacatggagtcatcgctacagctactgtatcagagactgtgggttgagagggcccttgaaagatggggaaagggagggaaatgatagggttggatacttggtaattccctcacaagttaaccttacttacaagggaatctgggagaaagacttccctgtataagagccgcactttccagtaggctgttcctgaggtcatacataagagagaggcagaaacatacatgggctttcaaatgtagtgacagagcaaaccaacttgtctgtgcatctgtgtaccatatgtatgctgtgccctcaaaagccagaggagcatattggatcctctggaactggagttaggcaccatatgggtactgggaattgaactcaggtcctctggaagaacagtcagtgctcttactctctgagtcatctctccaggcctcttaggcttgggtttggtttggtttggttttcacagcaggacagcttacctaatggatcacacccaaccacacaaatgattggggaaagccacctccatttaaaggcaggacagaaaaaattggcctgatgactgtgatcgaaagcttacttgatgaaagctgaggagagccgtcttcctttttaattttgagcatgcagatgtcattgaaatactttcaagccaaaggctcataaaatattactttaaaataaaattgatagcagtataatttttcactaatcccaatatagaaggcaatatggaaaagctaaaagacagatccggggctttgtttaagttaaagccttccaagaactggcctgaaggcacagtagcttaatggctgttttcaaagaaaactagcagatcattcactctctagtgtcaacccgaatgtattttccagtctcttccttctaagtgccaaacaaaagtgccagagtacaaaactaaaaggtacccaattgaagagcctgcctgatatgcctgctcagtgagctgatacatgcagaaaaccttattaagtgccatagcactcagccaaaatgataggaggacttgaatgtatcatttaaacagccatgctgtattttggggctgagtctatcactgcctaccaactttcccatgttgaaagaaagtcaaccacatatcctcttagaaggaaatgaacttcctctttgctttataggatggttgaagtctgactacctttcataaccagccagccttttaattcatctggggttgcagctaagttcccaaaccatgggagcagtctagtttaggagacaagaccaaggtgagagaaagatagaggtatttgtgggtgggggtatgatacactggattgccttggaagaattttctaggtagtcagtacttctaagctcaaaaaaaaaaaaaatctgcttttgtagtgttaggggatgacatttcactgcaaaaataaatgatttgctcattaccatttcatggttgctggcaaccaccctcctctgctttctaacaatttccattttaggcactgacaaacccttcaaagcgattcagccaaatatccacccaaggttgcatatttggcagtttcacagggagaaatctggggcctctgggtgaaaaaaaattgccaagagggctccctcctttgttaattgttaacaaacagattgccatgaacagtcacaggggctccatgggcagctacgtgggaaagaaaggaaaaaacaaaaacaaaaacggaagttgttggcagcggctgcttccttggctcctgttcttgctcttggtctccactgttgcctgtatttttcccgaagttgggtgctgcctcaactgataacttaagcaatgcagggccggctctcagcaggcaagcatccctcgcaaatacaatgctatgagtgggagtaggaatcacagaggaacaagagtctctgaggctgtaggctttctgagtttgttggaagctaatcttagccaactggctgaagctacaagcaggcgttcaccatgaatcctctctgggaaacagccaagttgacttctggaaccgacttgggaccgtggcctctgaggaaccacaaagcccagaacactttggtttgccagtaaaaaggtagaacctccttcctgcttgacctgtagcttcaacagccatgctcccagacagttcacatccatattctccttagtcttagatgctggaatgaacaatccccttcttgtcatccaaaattcatctatcctgagcctccagctcaggccctacctattaatgttctttctgcaagacctatccttccttccttccatctatctttcctttcttccctccttcctttcattcattctttctttctctttctcctccttgtccttccttcttcctcctcctcctcctcctcctcctcctcctcctcttcctcttcctcttcctcttcctcttcctcttcttcttcttcttctttctcctcctcctcctcctttttgtttaactcataggcctctctgcctttagtaattaaagccagctgtccacatccatgggttctgcatctatggcttcagacaactgaagattgcaagtgttttctaaaaagttgcatctgtgctgaacatgtccagccaccccacccctgctcctcactgcctaaataatataatacaacaactattcatatgcaatttacagtgaattaggcatcataaataatctggagattatgtaaagtacccagatgatgtgaaggttatatacaataactataacattttatacaagagatttcaacatgtaatcatgggggcattgtggaaccaatccccagcagatgacagtgcgtatttgtgtgattgctttccagtcagctctcctatgaggcttactgcacaggaatgcttttttttttattcaatactgtacggcttgttcctaccacagtgcctgtcacacaggagattctccataaatatttgttacgtgagagagtaagatgctagtaccattctttggaaatttaaagccagcctattgtttctacttgtaggttcggtctccaaaagctttttgtgtttgacccttctgtatcccgtctgggataggcagttgatcccaactgtctccaacctcagtcactcctggtcctcccttctcatttggttcatgatgcccatgatctaggcatcagcaccagaaagctttactgggtagaggccatcgctgttaaggatatgccaaggagtggctttaactgcaacattctgaggtatcatcacttggagggccacattattatatttaatactcaaatcttcccttctctttgggggctattatttaaaaagttagttggattccctgcctaaacaatattggcagccttctcaacaacaaagaaagccaagttgctgttatagctgaaaattgccctaatttcagtttgtcagctttccttcaggaacccctcaaaaagctgtctgcactattaaatgacagccatagccatccagctgctcagaatgtcagcagaggtcctttgccctaaaatgaagtaatgaagagggatgaggtagcagatcgccagcaattgagaacggctcccaaagggttaccacaccttctgttctctcttcttgtcattagtttcaacgaaactggcatgtggtgggaaggaagataggaagggcctcctgcttttagattacgtttcggaatggtgataaacccagctatttctactattccttcatattaccaaagagggttttccctatcctcaattaaaaaaaaatccattatgaagccccccccactaaagtttactagtatttaaaacattttgaagctgagtgatgctagcccatacctttagtcccagcagaagcaggcaaatctctgtgagttctaggccagcctggccagagtgacttccaggacagccaggactacacagagacaccctgttttcctgttttgaaaaaaaccaaaaacaaagacagaaagcttcctccctctttctctaggactgggtcctagaagcaggtagccaaggttggcctcaagcccactgtatagaagagaatgactttgaaattctgacttcctgcttccagcgtttgagtgctagcatgcatgattttatacaatctggacatttaacccagggcttcctgcatggtaggcaagtactctactagttaagttacatttcccatccttaagttaggtttcagcctagatatgtcacttctggggcttggtcctacatacgtatcacctcacaaccccaagatgtgcatctcaggtgctcaccaaaacagtattggtaaaatggtgcaaccctagaatgggattcttagcagatacacaaagtgcaagatctatttgtgttgttttgggaagttctctgcattgtaaatgatgaaggccaagccagacatggtaagatatcataccctttttgctgcctgtcatttcttctttgcaggtatttctcagaatctttccttttcattcctttcatggattcagcctccaaatgggctccttggttacagggcatctattttcccgttcacctttcctccaaccagaaagagcactgtaaaatcttaccttcatcaagtctcgcttcttttggaggaagtgtgctaactaagttgccacaccaatggaggcaggcaggctaagggagtgtgtttaagaatgaaaggaaatctggatgtgtggaggagcttgattggttactatttctcttaggacaaatgactcaatcttcctgagcctgtttcctcctccgaaaagaaggtgttgtgcctttgtcactaccataggaagaaaaactaaggacggaaggatgagatgggaaaaacaaaaacaaaaacaatgtatagaactcactcagcacagtgcctgacacacagaaagaactgaagaaatgatagctgctattaacattattattattactgttgatagtctagaaatcaatttattggaaattctttgtaactttataatgccctttggaaggagagttttgtattttttacatgtttactgcatatttagtaccatctatgaacactaatcttacccctttttgtctgtttcttcctaatttgcattacaagacctgtccttctcttttgcatccaaaatgtagttgaagtgtctacatcccctggggccatgacctttaaggagtctctctaagcactttgatcatatggcatcctttccatgccttctgtctgctctaactattttgctttaatctgtcttgtctggccttgttagacagcttcacagcatcctcagcccttcccagacttcatcaagacttctctgtggggctgcctgctttgtgtttctcttcttttggatcaggtagttcttttattccatggatcctttaaaacaaaagggctgctgctgtgatgtgaatgtatatgccagtttgttgttgcatcagcaaaataagagtgtgtgcgatcctggtttggtctggttctggccagttctcaggctaggcccttctctggtgtaaaagaataaataaaataaattcctaaggtcctgcatgcagacattctgcctgatgttctttcttcatacctgccctagtgcatccaatgggctgattaaaatttcagtgaactggtctgtgagataggttcatgtatttctcagagctcacatcttttgaaaactcttctcttctgtattaactgccataagaaacaatggacttggagtcacagaagcagaggcaggagaattgccatgagtttaaggtcagtctgttctatctagcaagttccagatgagccagggatatctatatagggagacgctgtctccaataatataaaataataaaataaaaataaaatagtaagtaaataaatagaagtggtgttccccatcaccaccacccaggacctcagctcagctccaagttctaaatctcacttatgtcagaaaaagtctctgtgctgcgctccggtcagctttgatggcaaagaacatttttctccatcaccacctccactctcagtaattggcatccttacacatttgcctgccttgatgtctcacaggcaaacgctgactggttgattatttgctctggtgattgtagcatgcccttgcttggattttgtctctagggtctttttattgagagtttttatattaaacatacactaagtcccaagcttgatttttaactgatcccacatgaaggaaagattttcaactcataacatatgaggcacatctgttctgcttatttgaattcaggctgtgccattcttcttattataatagacctgactgttgagtatcaatatttgtctcttttagttccattgaactttcccaaatgctgccccccatttctggatcttttaaacacacatcttggagtctatgaaacagtggaacattttcctttactcttttctcaaggtctgctgctggtcttgtgtcttgggcaggcacttggaacatgagaatccctgtaagatgtggccagtcatcattttaaagcctaggtatgagctaggcctgtggtacacactcatgactccaggactttgggggctgaggtaggaaaaatttgagtttaaggccagtctggactatgtaactagaccttatctcgaaacaaaaacaaacaactatcaaaaacagtctaggcatgaggtatgcacaagtatttgaggctgcctctcaaagcccattctggaccttgtttgccaagataagctctttagttgataggaaagacttgtcttatctgagtgtttacctgcacactggaaccaaatgagctgagtaagacctcctctccagaacctccagatgtgtctggatcagaggctcatctttgatgtcaggacacactggtggtatctgctggtggtatctgctaaccagccactatttgttcctactaaccaaattaaaacatgcatatcacctactcaaaaaagaaatttgttctgggtggtagtagcacacacctttattcccagcacttgggaggcaaaggcaggtgagtctgaggccagcctggtctacagagctagttccaggacagccagggctgcactgagaaagcctgtatcatcaaacaaacaaataaacagcaacaaaaatttgagtggattcaaagattttggcacaaacacttctcactactactcccatatgctctcatgagtaagagagaaagaaggtttgtattcgctctctggggatggatgaaaactcggggtgtgcccaagggcatgtgaacactagggcactcaggctagacatatgatcttgatcccaccctcttcgaagtgctggagatgatgccaagcagatccctctaccactggactacactatcacgaggcaacctttatgctaggatcttatcttcgacaacacatgggaatcttacaagagcctactgagattattcttctgtatgtgtattgtcacagtagggatttatgtagcagtgggggtgggatctagaataagtgactttcaagatggatcagatagcatataacacaaaggaagtatatactatttatatagtttctaagtaaactaagtaggactaaatagatgataaataataggaggattcaagttggaatcttaattgctagtgcaaactgggtctacttgttcaatatctttaggccttggacaactgatcttttaactacacacattactatttcctactttagagttgttatgaagacaaaagaggatggtgcaaataaatccccagcatgagttaagtactaccgcagacatggcagtcacagccgatgtgcatccacagttcattccttacgttggatctgatggctactagcacacaataggctctcaaaatggctgactttatagcacagaccaaatacaacacaattccacttatatgagagatctagaataagtgactttctagctagaaagcacattatctgtttccaatagttgttgggagagggggtgaggaatgactgtttaaagcatgtgggagtctttggggtcataaaaatgtccttgaactaggcagaggttatgctgatacaacaatgtactacttgtactgaataccactaaactgtgcatttgaaaattgttaaagtagtaaactttatgtaagttttattttaccaccacaaaaccactggcttgtattagcccttaattctcttctcagttcctctcacatacagggctgatcatcagttgcccactgatatgctagggcattctgaaagatctgggttatactctaggaagatatctagcaaaatgtttggtccatagctctcatctccttctccctggtggtatctggctttgctatccttctgtttgacctgaacctacagagggagaagaggaataagcagaacagagttgggggaggcagcaaaaactatcagcttcagagctggaaagatgactcaggtagacatagaaatgttcacggacactttggggccagctagcctggcagatacagatatacagtagccaacaacaacaacaacaacaacaaccaaccaaccaaccaaagaccctgtcttaatgaagactgtcaccagagattgccctctgatacacacacacacacacacacacacacacacatacaaacacacaagggcacacatatatagcacacatccacacactatacacacacaaaatctttaaccaagtgaaaaataaagccctatcagtttaggctcagttaaaatcttgatgtccagctccaagttggtttcttcatgctgaccagcccaactagaaactacatacagcctggcttctggaaagagctgtcctttattctacggcagggatcctaaggagacccatggcatttctaagcccccactgtaccctccttaaccaatcccccagcactctaaatgccaagattcttgagctgccaccaggaatgtccctggagtaaattaggtttttttttttttttgagggaggcagggtgggggagattgagcaatgagctccaatctagggtctaaagagtgactggagcatttgaaatgtgttacccaataaaactctctgctaaggcccaagactgaaataactcagctgggctctggtctcagcagggcccattcattagctaacacttctcatctgtgatggttacagacaggttttttcatgccccctgaaatgggcttcaacattgcagctggcagacagctgtggcctcacagtgtttacattacccagacgaatgcagtctgtgctggagacacagaatgaatctgatttagctgttggaaaatgggattttcaaaagttccgtggtttttctctcaccactccccacccttaccccccccccccgccccccgggcctggggaagcagaaagactgaaggtggaacaaaataagcatggaggggaaaaaagggagtctcttgtttcttgggcttgggtttgcctttgtttggagcatctttgtgtgacacctccaggtggtgggagctggatggagaggataggattaagggggctatggcagatcatccctcctgagctgagtcttactggtcagctccagatctctggggactcagcacagccagcaaaagacagctgggcaaaggccggtcaacagtggtctagtcatcccctttacctctagacatgaagaggacagaaggactagaatccccacagacagctggtgccatgaccaactggtccacgaagtggaagtgggggctgctcgactctactgtggtatgtaggacccactgcactgtatcacagggaacctccctcaggcctagggacatttggctttatttcgtcggatcagcagtattaaccaagcccgggtttttgtttgtttgtttattttgtcttctacatcccagtcctctcctcttgtagttccttctacccacactaggaaacaccctcctaactggttccctctgcttgacttctttcgcgaagaggtcttcccagctatctaaagttctattagtatgttgtgttctgtcccagtaacccacatttcctgaacgttatcaaccacatgctaaagcctttgttcacttattaaagatacaggcaaacaaccagacaaaagcgcttctctcagggaactcagcttgaagggaagaaatagaagaaaagagaaaaactacaggaaagtatgaaaaccactaggattgggtccaagggattagtggaggtcagaggaaaacatctaaccctatgtagatagaggggtgaaaagaagacttccccagtgtgcgttctacctgccactcacctccttaaaatgctacattgccaccacaatttgtcaccaaccattttcaaccaatcaccccagactttctcttaaaaattctattctagaaagcatagttccctcacaccatatacttgtcctcttgtccttcctcttatgtgacgttggggatgtagtgctcctgtctgggaggtaccacatctcccccttgttttgccttcctccacatccatgcagtgcctagaacagtgtctgttgactggtgatctagtaagtgcatcttttactatgggactgctctgacttcaaaaagcacgaaaaaaggatttcactgccataagaccgggccatcagaaaatatgggaatgcagatgaaggggtttcaaaatttattccccaacttgctcttgacctgaaaagagaattttgctgataatcaagtggaggtttgtgtttcaagagctccagttggcggagaattggatatattttccattctgatttaaatatttagcctgatttgtttggggcttttgcccccacccccaccccccgctttgttttgttttggtcccgggcctgctggtcagagctaatttgtacagctgctttttcgtttggtttcttccaagaaagagagaggaaataaggttgccagcaaatctgcagttaccaaggtttccctaagatgaatattatttttctcttctaattccaccaaatacagtataaagaaaagcatgtgactattccacaaatttagttatgccagagggtcaaatcctgtactctgtccacgtcctgctgttgggagacatataatgctgatttcctaacccactatttaggaaaattgtactgtagttgcagaatggtaaattcccctgattttgtgcttagattctcagacttggctcgtcctgagtttcagcagaaatgtgaaaggcactgctttggagaggctagggaaatgggagaagtcaggcaggagaaatctcaaggagtaggtatttggagcatcagattctgttttatgctctgccactgacatgctctgtgacacagtcaagttacttcttacgaaacattttccagggggatcagagtggcatatgctcaaaggctctttccaatcaaaaattattggaccctgtaaattagggtttggggtttctataaaggctagtcaagctaggtgtagtaacacatgcttataatctcagcactagggaggcagggacaggaggatcacaaggttgaagccagcttagacttttagtgagactctgtctttaaatagaaatttaaagccaataagaaaagtcccaaaggtttgtgggtattaacaaggctttcttccactgatctatccttatgagacatttgtccaagttcttggttctcatttttatagtctgagaagaactgtctaaagagactgttcatgttcttactgaagtagtagctggtatgagaggccagttttttaaagcttcattgggatatatgttacacaccatgcaatcaatgtacccttttaaagtatggaattcagtgatttttttttttaatattttgagttgtgcagccatcaccacaatcacttatagaatattctcagcatcctaaaagaacttgcctcatttggctatcctcatcccagtcccgaatcccccaatctttctagtcctaggtaatcaccaatctaatttctctttctatggatgtacctcttcttccatttcttagaacagagtcgtgtgatgtatttggtgatatttctcacccaccataatgaacagatctctccagatttgccaagggatggctccagaagggcagtagaaggcaaggacagtgaacaacagaagtcaaatgctgataagacagaagcaaagtgtgggtgagtgcattttggagaggtgatgaggaggaccgtgcagataaaatggtatgcatggaaggcttccatgcctgaagtgaagcttcgagagtaccttgaatgaagtacaggatttaggcactccaagttctctgacaacccaaaacctcatgtatcattgatctttattctaattcaaaggcatggtgctcccttgtgcttgggcagacaattcacatgacctcccagctcatttggcagaacttggagagaaatctggccttgcaatcagactaaatgatgtgttaccctacacttaatctccaccatccatcaaaatccaagggccttggcctcagaccccgacaagaggcccacagtacctgggtaggatttcattcagggaatgaatgcaaagcccctaattctccatccatctcagccctctgtaaacagttaaagactgcagccaacagcaaaaagaactgccaacccaaatgaaagcagtgagtcagcaaaagaaagacagatggcaatgcatcaactgtagcacagacagcaagaagcacaccctccttagctctgaccacactgcctcgccttgatttcaggtgacctgctgctcacacagagcccctgagaactgcactgtaggtggaaggaagcatttgctgtctgcacactgtttgcagctttaacagtagagggaaacaatgctctaaagcacactctccaggctgtccaggcagagggatgcaaggaagacattggtcaggctttcccccctggctctctcacatccatgccacagggccatttcctttgatggtctttttctcaaggtgtcctgatttgtttaaccatacttaactgactccacagtacaatttatgggcagaccatcatctcactaacttttggcccattccttcccatcatttacaacacctcaaaatttaggaatattaagaagttgaaactaggtctattaacaataatttgaggggagatggttggaaatttccatgtctatgatgatgaatccccaagactgtgttttgtaaaacatcagaagtgttcatcaagtgtttgtacaatgaaagaaagaatggtgaatggaacccctcacataaaatatggtctggatactggagatagactagcataagcccattatcctttctcagcatctctggagactaagtttcttaggaagtaaattcacagtgaataagacaaatctcactcacaagtttgatgtttgtcttgagaaatagtttagcttggggtggaggtgtaggctgagaagtggcaggagtcagccctaatgctgacggtagtctgtgatttttttctatgcctctttttcgcttcagcctgcattctgctttctttggatctgattgctaaccacagaagtttccagaagaaaacctagggcagccatgcacgggtgttgcaaatttcacaaactactatttcagttcacattaaaaaaaaccctctggactcaagttataaaagcctacatggttagtggtagatgagagaaagaagctgagggaagaatagcccaggataggtgtttcagatgagactggagacaagggaagtagaagggatgaagcctttcaccctcacttcagataaggccccacacaggaaaagtgctttgaaatagcaaagccacaaggcagtctgcagtccatcactgtagttggtactgtctccagtaggctcattcctggctatgcatcctttggactggaattgaccagaactctgctaaagggcaggggtgaaagagagcatctcacaaagggatggccattgggatgataccttgaaaggactttgattgttttctaaaaaccaaccaaagaaagccacctggtggtttaactcatgcctataatcccaaactcaagaggctgagctaaaaggattgccatgattcagtagcatcctggattgaaggatagcctgggctatagagagtctatgtttaaaaacaaataaacaacaaaaacagtaaacaaacaaataaacccccaaaccaaacctcagaccttcagattgtgatgggaacttctttgttgtaactgcataccagctcatgactggggcattggctctgcctgccaatttccatcagaagtcctactttggatgtcaaattccatgttaggtacttagagatacaattatgaattagacatggttgctgcccttaaggaattcatagtgtgatagggaagggagagactggcagatagctaattataacccagggtgataggagcttgaaggtactgggggaggccagaggagcagcacttaaatcactggagagtcagtgaaggcttcctaaaagacatgatgcatgcaccaaagaatgagtaggagttagccaagtgaggagggactggggagaggacactccacacagatggttttgtgggagtgagtgttgcaaaagatttataaaatacatacccaaatggaaagttgatcaatacaagcaatagcttatctttgggaagaccatgaacataagtgaaagttagcaagtttatttgaagaacaactcactaaagagtaaaaacaaaacaaagcaaagcaaagcaaagcaaagcaaagcaaagcaaagcaaagcaaagcaaagcaaagcaaaacaaaacccaatagtggaaaagggagagagacaaagagaatgtaggaaaactgcaggagaatgttaaatagtcttaatagttgtgtaagggcatcaattataagtaacagatagtttatatgccaagacatttagaatctagatggataccatgaaaattgacaaaattggagaacaaacagatatagaactgaagatatacatgcctcatttctcttgcatgtgcacacacacatagacttttggtaaattatatagtgttcaagagcacacaacgaccccacccaacacactgccttagagcattggaaacactgaaaagcttgtacctgacttctcaaagttattatcaccccgtctgaaactggaggacggacagaaaggcaactctgtacagaacttctaaatatgctagcaacacatcagtcttatatttttgaaagaagaaaatatcaagtaggattttagtcaaatatggtaaattcctgaaatataatgttgattctccactagaaaatgtatcaatacaactcactaatttgcatattaaaggggaaaagtatattatcacttttataaatggacttcaacgtatttgagaaagctgatcaactgtttgttcccagaaagctatatgaagtgctacgcatgcctgtaaatctggcaattgggaagatgagcaaggagaatctcaagttcaagtctagcctggtatatatacactaaacttgaggttagcctgggctacatagcaagtcctgtctcaaaaacctaagagtgaagaattgaggtctccaaagggaaggggaacgccacaggaaaaccaacagagtcaactaacctggaccttcaagtctctcagagactgaaccaccaaccaaagagcatacactggctggacctaggcctccccacacatatctagtagatgtacagcttgatcttcatgtgggtcccaaacaactggagccggggctatcctaaaagctattgcctgtctgtgggatatgttcttctagctgagttgccttgtctggcctcagtgggagaggaagcacctagccttgcaaacacttgaggtgccagggtaggaggattcaggggagggtcacccactcagaagagaaggggagaggaaagaattgttgaagggggtgactgggaggaggggcagtgagcaggatgtaaactgaatacctaataaaataaaataaaccaaccaactaaaaaataaaaagacaaagaaggacaaaataaaaataaaataaccttctgagaggccctggtctacagagcaagttctaggatgccagtgctacacagagaaaccctgtctcaaacaaacaaataaacaaatgaacaaacagaaatacctttggagaaattgggaattaagggcataatgttttaatttgagtatctcacaaatttatagaaaactctatccttaaaggttaaacaatcattgtagattggataccagtctctgaagctagagagtgcaagtttcaatctttgagtaccttctggctgtgtgaccatggacaagattcttagcttctctgtccctcaatttcctcatcttaatattacagaaggattaaaaatttatttgctaggttttgttccctcccttaaagctaagagcaagacatgaagaaaccatgatgagacttgggcctttctatgtgaacctgaaacttaacaatagaaagcacaaatatgcctatagttccaggccctcaggagactgaagctagaggtttattttttccaggattctgaagccagcctgggaaagatagtctttctttgtctcaaaaatagtaaaacaacatcctccaacaagataggaatgtcacattccactgcagtcccactagtcaaggttttacaagaatgaaatcctcagtaggagacaatagaacaaacaagagaatgaatagtacccgaggggaaggaacacattccttaatatttatagacaatataatgatctatctatccgggaattatatctccctcggtcaggaagtaagagaaagacattgtactggttagagcacaggtattggtattttcttctagacatttctgtaaattctactaattgagtgctgagtctgtcatcatccccgtatgtctaccctcctttaggaaatattaatttgcttgctttctatgcatgtgtttggtcagttgtgtgtacaaggtcgagggtaacttctgagggtctgttctttcctcctaccatgtaggtggtggggaccaaactcagatcatcaggcttggctcccctactgccctgtgaaccccatttttatgtgagtagtactaccattttgaaagcgagctaaacttgagactttgaaaccccttttgagtcctcctttctagtttatctcccatatctaactacccactctggccagttacttttccatgaaaaatattctcatggattttctgttctcactgccgtatctctagtccaggcctatgttgattcatctccaaaacaatgggatgcccttaaattcctttccaagccaccaggtatgtctgtgacagggtgatcttgttctcaaactacaaccttcaaactattgtcttgttcacaaatgtccagtggtttctcacttgtgtttacattcttatgtatgataaccattcaccatgtagatgtacctagtccaatgaagtttatcttctctgttcccctaagagagtctgtcacctttagcaaatccaatatcataacccacttcgctgagttcagtgacttatactaacttatccttttccagtgtctccaaatctactctatcctttaatggagactggatttcttgttgcttactgtcctccaattccctatatagctaaggatgacctttggatttttgatcctgctgcttccatctccccagggctgagatcacaggcttgaaccatcaagcctggtttataatctaacctgggccgaacccatgttaggcattttactgactacatgcctacctttaaacttgttaacagaaccatttgttgagtccttcactacatgcatggcaccatgcttctttaatctgttcaataataatatattagtattcattaactcccaactctatgaatcaactacagtgattttctcaaggtttatgttgatgatgatgtcaggtccaacaccaaagcacatgctccccagaactgctctgttctgatgctctagacttctcccagccatatccgttctccctattacctcttcaatccctggtagcacccattccttgtgtcctgtgtcttagcttagctcccagagaaactgtaaacatctagaggttatggtgacacctcaggtttctctgtcccccagtctccccggcatagacaggcccatgaggggaatgctttgctaattcctgaagtagaggagatgaagctaaatatacggctgtttgtccttagtatcctgtctatagaaatgaagaactcagaattctggaggctgaagagatggtttagtatgtaagagaacttcttgtgcaagcatgaggacctaagttggagttccagtacccaggtaaaaacatcttttaacaccaggacattggtgggggggggttgctagagacaggaggatagttaggaattgctggctaccagtctagctcaaggttcaatgagagatcccatcttgaaaaaataaagtagagaatgatagaggaggctatctgatgtgctcctctggtctttgcttgtacccaaacacacacacatgtgcatataaaccttgcatttgtggggtggaggcaggggcagctggatgaataaattaacacaagccttccccttccaaagcctgggcttcattctaggaatagaaaggaggagtagaattagcaaattttccaagatgcctcccttccccaatcattcccttatgatcaggcttttctctgcctagcttaggtcaatgttgcatgacgaatcttccctttacataaggattggatcaggctgagttttgttagcatgttcaaatgaagccaaatctgtcaacttacaattgtacaaaattggcctcctgggactctctcagaacagagccaaaggcaagctaatagtcatcctacctacctcatagggtcagggcgagaggcaagtgaggtaatgggcaggagcccactttagaaagtagcaatgagaagcacattggagtcttggccccaaatggaccaacaggagctcatgggcaatgtgaaggccttacttggacaggtgaaagacgaggctcttttgtgactcttggatttgccattttgcagtggccgttagcctttctttccagcaattcttgggaaaatacattttattatgagactttggacactgtatcaaaatttatctacgacttctcattttctttctaaagttatacttaccctaaccaatccacgatactctgagggacttgtaaaagataagctgatttttctttcttttagttcattaaagagactgtatttttgttggtaacttagatttaaatgtcaacaaccctcccaatcaaaagtaagtactatggggaatgctcacactagcacttgctgtcttccatgggggatctgccagtggatgctacccaacagatatgaaatggccttcttggagagcatttaaatgccccatatttcaagtgctagaatgtttgagagaatttaggagtccaggctcaaagaaagttaagagtcagaaaagagagttttttgtttgtttgtttgtttgttttttgtttttttgtttttttgtttttttgttttttgtttttttttttgtttttggtgaggggattcaggttttggttcacaggattccaattgtgaagaagaaggactttgagggtagccgagggagagtgagctcactctggatggagaagaggaaagagtgccgactgtgcagggatcttagccaaagagccttggatcaagaatagactaagcttgcagaggtagccaaaggtatttgaaccagggaattgagcaagatttattgtctaacttggcacagactagacagagtttgtctttgggtctgctttatgtgttgggcatgcacacatacctccttacagttgaagccttcagatagtgagccacaaccctcagcaaaatagggtcaagatgttgttggtcgtatctggagtctgcccagaacctagtgagcaaagttacactacacctaggcctgcaaagtagattgccaggcaggaaagatcagcttctgggccactggctagctcatctgcatttaaacacattgtactcagcagacttggtggctggccagcacaatcatcattgtatccatcctgtggcctcctgggccaccagctcccatgtactgtgttctactgatccacttttggttccagatactctcctggtgagctgccgccttgaactgaggagagagagagagagagagagagagagagagacagagagagagagagagacagagagagagagagagagagagagagagagagagagagagagagagagagagaacgagaactcgtgtgtatgtgtctggaggagtcctgggtggcctcagcctcagcttcccagactacagtttcagggcaagcctgtgcctctgaactttgctctattagttcacactgcagggggagatgagactagttccctgctggttctgtcccatacgccccgttatgataggcagtgaagcaaatcatttgggctcttgcctggccttaatgggatagaaagggcttgaaaggaacatccaagtatgtgcttactgtttagttttcctggaaaaataatttctctggcaggctcaagagggtgagtttgcctttagaaaaggattgtgtcatatccacacccttgtggcctcctaccatgtctgtccatggctgaaaagcttgcattcagggggaagagtaagcaaacgtctcctagaagtagcttttcatttttattcaagaaaaacaaatgtgttgtgtaaaggggagagagagagagagagagggagggagggagggagagagagagagagagagagagagagagagagagagagagagagagaaccatcaggtgtctctctttgggggcaattttagcaatccaccaaaacttagattttttttctaaagtatagtatgaaattgggtgtgagtgttcagtgttatggttttaaggtaaaagtggaattaatgggattaagactcttgagtaattaaaacggggcaaaggaataaaaggaagaatgagatgctgacaagatatggctgacttaagacatcattcctgaaaccatgtccaatgaagtcctgcagctaaagggagaagatgggaaaaatcttgcaaaggtaaaaatttccaagagaacgacaaccaaaattaagtcaaaaccaaacccataatgaatcctacatgtttctagcagtgcttgcctgtcttacattgtgctacataactgcagccttggtgctgaacacacacagcatgtgcccctcatactgccacactgtgcaatggcaactgatgctccttcaaaatgccttggttcatagtggagcctcttgtgtattatatgtagcagtattctggttgttgaagatgctctctatcctgcagtatcaaatattcagctaacattttagtctttgggtacaaataaataagcatattcatcttagtaacatacagatttgtttttatttttaataaatggtaaatttctatgtataccaagtaattattttaaaaaaataagtgtctttgtgatttattatcaaaaagtacccagttggtatactgtgagagttagtgttaagtttgcaacttgagaaaaggtacagttacctggaagatgggtcttttgggcatatctaagggtattttcctgattttgttgactgaggtgaggagaactgcccacagtgggtggcactattccctagactgtataagcaaactgagcactagcatagatgaattcattgttctcttctgactgcagatataatgtggatagttgtttcaagtttctgatactttgccttccctgccatagaggactgtaacctggaactgtgagctaaaatgagccccttcccacttaagttgcttctgtcacgatatcttaccataggaacaggaaaataaactaaaatctatacctataacatctgggtcatgtaaaaatgtcatgcgtgaaatcggatcatgagtagaaaagacactctaggttcaaggagctataaaaccatttatgccatggcttttcaaaaataatttaaaaaagatatggccactctgttcaaacacagaatcctggtatgcataacatgtttatgtagtggtgctgcactggttaaaatagaggtggggactctctctatacagccttgctttttatgtgtaagctaaaagtgagacgatgccacacgtagctagattttaggaaccagtttacatgcatcttgtgagccagtttgttaaagacggcaattattaaaaattgaattatatgagcttacaattaagttatattaaagacaaagctagtgaattctcaaaactcatcactttctaattatttgaccacactttgtgattatcaatagtcttgaggttatttgcatctattgtatctgcgtggtggaaatactgtacaatggtgtgctgttgtacaactttgctcaattccttgtctagtgacgtcaggttgggaaattgaaattggccctgatgggaatatttataccacagaaatccacagaatgctataaatcaaagcttcagttccccactactgggagagccagtgttaaacattcaccagtctcctgccaactctgggagtccttacttcttttggaagctatccatccaacaattgccaccatagagaggaaagctgtttggaaatcagagaaggggaaatgtgttggagtgaccaaccattattacaacactctatgggaaagaaaagtcactgaaggaccccatggcagatgagagcatggtgacagtgacatgaagtgacaattgataactttagtctttttattataagacctaactgcctattttatactcaagaccctcaaagacttcactgcatcgtaacccaacatagttctagatccaagaatgattaacctatgaccccttcaaaatgggctgttaaaggtacaacaagctctgtaagaatactcctagttggtatctactcttgcagccatagcctctaacataacacatgaaacacaatatatacccatagccagcacatacctatatacctattgaaagagagtaaccaattttcacaaggaagtcctttgtctatttcatcactacttctagaaaaacatattcaggacatttcttttcagaaagctatggaatgtgaaaccattttaaaaatgccatctctaccaaatgaatgtcccaaagtattggtacttaaagaggaaaaatgaccacgattgagtccattattggtgtgtgtgttctaatgccccagtgatggttaataaaccgaaatgactttatcaggatgaggagctcactgacaatgacacactccacccattgtcgtttccgtttcaaacatctttgcatctgtcttttcttctgcacctgatcccttcattttctatcctcctatccctttgcttttgatacttttcttttcccgtctttttcagcctcccccacccccttgcctgctagatgctcctcacatggccctcccagccactcaaataatagtaaaggctcgcccaaagaccctggagttagagagatcactgcccaccccctctgcaaccaaaacaaatgttcaagtaactttgcttttagcttttacaaagagatatttacctataattaaatacttttgtcacttttcaatttctactggtgtgtgggtgtgtgtctgtgtgtgtgtgtttgtctgtccctccccaaaggacttttctatgcccacaacttcttttatgcttgaatgttcttacaatgtaatttggcgtatctatagtttatagcactacaggagagaagctaatatcctaatgttaatgagcctttctgggttacagtgacccatatgcaatcatctagctagttcaaacagattctgaaaagccacttaggccacagtagctgggttaagtgaaaagttctaccagaaatgatttaaatgggagggtcacatggctcaagttttatagatagttgctaataacactcactcttagggaccatggccagtaatctaactatgggttcttttgaaaggctttttgtagtctatagtcaccactagtgaaattgttactacacccaggtgagtagcgaagctgcctccagggtagagctatgtatctcaggcacctcacaccccctacacccgccacacacacacatacacacactgagacagaatttctctgtgtagccctggctgtcctggaactcacactatacatatttcgagatccacctgcctctgcctctggagtggtgggattaaaggtatgtgctgccactgcccagctctcaggcaacctcttttgcaaagagatctaccatcagaataatggaatgggtggggagagaggcagaaataagtttcagttagaagtcatctgaaggattctagtgggtctactaacttccagaagttctactatgagacaggtgagctgctcaagttacttagcttttctaggtctcagtttgatatttatttatttatttactgctggtctcaaacaactgactctgtggctgaagataaccctggtggtctcctacctccagatgcgtagtgctaggatttcagggatgggacaccatgattgatttgtgaatttccacttatttaaaatgatgttgatggtagcactaggtttcttggagttatattcattcattcattcaaggattaattcaaggttatagctaacagacttactctagcaccttgcacattatatgtatgtatgtatgtatgtatgtatgtatgtatgtatgtatgtatgtatgttgtttttaaaggaggctagttaaaagtaaaaacaaaacaaaacaaaagacaagattgtgacctctttaagagcttggcagagctgcaacaaactatacagaagagccttgagatctgcactcagtgatatgaggactaggcttcaccactgtggtctatcaatctatgctacttagtcatggggcacatggaagtggcttgaagcaagcagactactgcaaatggaaagcacaaacacttcatgaagttcactgggaaactggcaattggtgccaggcttccaccgatgactcaaggaccagacttgaagggcttttttgagattcctttctatcctccctgacacctctccatcctagagcttctattgaacctcaaacacaccactctctgcccttccccacttagctttttacttcaggtgtaaaagattgggtgagaccctgcttgtagtcttagcactagacaggccaaggagggaagactgccacaaatttgaggccagcttgaaatacatagcaagatcctgtcttgaaacgccaagagaaacttgactagcccatctctacctctgaaacattttgatttagagaagatggtgtgtgtgtgtggggggggtggtggtggcagggttgagcaggatggctttctggtttcacactgagtgacaggtcaatgggatccactgcctacttgagactcaaacatcactgaaatgcattctgggcttaatttagatgcagtgcaggcaacttaaggtcagtgtgtagctttgtaggtctttgagcattcaaggtttcacagagcactggttcttatctgagaatttttctagtaactctgtaaccaaggctgataggactgtttctgtgggcatttagttcttcagttattttatttttttaaaagccatttctgagaaatccaagtccatatcaggaatgataatgggatggctacctcccaagatctgcaagctgtgtagcattttgccacaaatagataaattaattaataaattaataaggaatctgagccactttgttgctactgttaattatatcattgcttttaggttttttttttctttcttcacacatttatcctagatctggtttcccaagtctcattccttggccaatcccctcccatttgcagggaggtgtctgacttctgagtttgccatttgaatttgtccaggtgctggcatttagggcaggttttcatattcaaagctacatatggtttagaaatcggacaccctcacgaaagactgcaacaggcggcaattatcaggaggggcagggagtgggaactcccatgagagcctgtgtcctgtgtctttgaacttcagaaattttctggcatcttaccttttgtgtgtatgtcttctcaggccttaagtagcatcattagtgagtcttccatccctcccctcagaacagtgctgacactggagctccagtcatttctgcagctgactatggcagcatggttataaacttgggagctagttagacaaatactcaagtgattcttattattagggcacgttcaggaagcctgggcaatttctttccatccagatgtccaacgcatgatatgattaaaatcatagtcgttcgaaaagccacttgtcttaaaacctgtgctgaatgaggcagatctacatttattcagatggaacattctctgagaaggcttatgaaatgagaaaccagtgagctgccaacatcacagtgcaagctcacttcaccgacatctgtagagccagctttcaggatgagggggatgctctgttttttctgtaaagcacattgattgatacccacaacatgtaggatgggcttggatgtctagctgatgaagacagcccttctatcttaactgtttttactgaactgacaattctcctaactgcatagatacaagagagtctgttccaggtaaaaatcattcaaagaatgaacccatttagctgcaaaaaaaaaaaaaatgaaataaaataaaccctcacaaatacacatatggatccataaatacagatacaatttcaagaaataggaggagtagttgtgttagggaaagtaccaggtgtctggggtcagaagattccttctatgcccttttgttcagttctaactgtatagcagtcatattctttttcctcctaatttttattttaaaaatttcaaagagattgaaaaaagcacataagatttcacagccaattttccacacacattaggtgcacagttaggtttctattgatcttcattacacatatatgcatgctttttttttattgagctacttgcaaggcatatatgcaatgagacacgtttaaattttctgaactgagtctctcaacaactgtctcccttctaaccacaaccattctcctacctgagaaaataagtagaagtctccccatagcatttacttcccaacctgtagtcaaattgtcctggcagcctctgaatactgtctgtaagttttcccaagttcagattctaaactcaagctttgtgacttgcatttccttgtgcctttttactgttctttcaaccataactgtgtacatgtcaccccccccccccgtgtgtgtgtgagtgtgcgagagggagagggagagggagaggaagagggagagggagagggagagggagagggagagggagggagggagggagagagagagcgcaaacactgactttttaaagagttcactttggttgtcttagagcacaccttaactactggatgtaccaattcactcatggcatacaatacttaaagaaagttaaagatatgactgagtgatagaatggtttgtctagcataaacaaggccctaggctccattcacagaactgtgataaatgattgctaacagtaataaaagaaaccagatcctttcttatataaacagcaaccttcaaatgagctcatctcccaccatgcctagcagtgttacccaccttcctggctcctgggctagctcttttaatcagcctccttgtctttcatcctccatatttggtcattttccaagttctttatcttatcctctgacctgccttgtgattttatgacttctctggtcccccatacaccaaccatggtccaggccttcaatgcctcctctctaaagcattgtaactccttctttacccaaacctggccatggatatctgctgtgaatacagaggaaaccttgtcttagccagtgacagatgtctacttagatcccaacacagccaagtacttgcccagtggccttggataaatcattgtgtttagagtcaattttactttcttctttgtaaaatgaaaatatccatgatgccaccttcttgcatttggccagcacattccccaaaagctgccacttcttttaaaggtcactccaaatcctgctctttctttcttcgtcgtttacatgagcatatgctgattacacacaataaagaatttcattatgacattttcacgtgtgtgtataacagcatacgttgatcatagttgttaatgtacagtcaaatgcaaatattctaccctctctttggctttcagattactgaaacgatggatcccatgaaattgaaatctttcaggaatctcatgctgagagaaggaaaaaggttgagagattggtgtttgtcagtcaaagcaggagcttatttcctagaaacagagtttacacatttctatatacagttagtccaatacatgaggaataatggtgggtcgagatggaaccacatgttgccctgggctgcttagctatgtattacctctggccctctatttaaacctaaagctagcatcagaaactctgaatataagctcagggctggggcgcagggcctcttccttcctccttttcctctttctcaccattatttatttaacatggcttattaggcttggcgttggggtgggggaaagaggctctgacctgaacatcatgcactgcttctcactcctttctctcactcctcgtccagctcctcagacctctctcctctttccaaatcatcccttccacattttatcttttctttttggatatgagcaagaacatgcctttcttttcttttttattagacactttctttttttacatttcaaatgctatccctaaagtcccctataaccctctccctgccctactccccaacccacccactcccgcttcctggccttggcattcccctgtactggggcatatgatcttcctaagaccaagggcctctcctctcatcgatgtctgactaggccatcctctgctacataaagaacatgcctttctgagccttgcttttgttgcttaaacaatcatatccagttccacatatttttctatgaatgctacttcattttctgtaatggttgaatactactaccctattgtatacatgtcatgtctttacccagacatctgctaaggggcacccaggctgagtctacagttcagttttccggtctcagctacagccccacctcctccacaaagtcttcccacgtatagtaacacccaccccctttctgcttttccatggcctctgtggcctccaggagatgacttagcaaagagtagttttattgctatccgacatttacattcccatcttatctgctgttgtaatagccaagatccttaagagcagaggccatgtagtgttgttccacctagagttcccagggctagggctttgctgaacacacagggctgagaaatctcactcgactgaccgtgagaaactgggcttcagtatccttgcacttgacagagagatgagagaggatcttctcattatttcccactctgctgggactattccccccccaccaattataggaactgttctgatttttactatcttagggtacaatctagtatgtaccttagtgctttgaatgtatattcctcatgattccaatttaacaagtgaagacatgggctcaggaagggcaagttgcttgtctatggaaacccagctattgacctttgaagctgtagtctatctcaacacaccacccagattcttttccttctgtctctggagtcacagggaacaacacttcatgaaagaaagacagtgctactgtcagagtagctgggatttggaaaaaatgtatcctagttgtctactttaggaaaaagaacgttaaccaacagagacaactaacctggacccttgggctctcagagtttgaaccaccaaccaaagagcgtatatgggctggatttaggcctccccacacatatataccagatgtacagcttggtcttcatgtgggtcctgaacaactgaagcagggatatccctaaagctcttgcctgtctgtgggatacattattcttctagctgggatgccttgtctagccccagtgggagaggatgtgcgcctagtcatacagaaacttgatgtgctagcattgaggggataccaagggggccccacctgcttagaggagaaggggaagagaaaggatagtgggagagggtgacctgaaggaggggcaatgagcaagatgtaaagtgaataaataaatttaaaaataatttaaaaggaaaagaaaagaaaagaaaagaaaagaaaagaaaagaaaagaaaagaaaaggaaaggaaaggaaaggaaaggaaaggagtatctttccatgaatctgtctcctctcagttttgacttccagagacaggaagtgtctgcaggagaatgaggctaagcagttcatccaggaaatggatttaggctctctgtctctttctcaaaggccttaaactgatcatctatctaagttcatgggaactcccatagcatcccctcaggagtaggggagaacaaggaaagaaacaagaacataaaagagcatgctaagtaagtagggaaaggatgggagattagatgacaaatattagttccaggggactgcacatagatttttaagtagcaccccattagttgggcactggctcacttgcatgtttatgataatgagagagagagagagagagagagagagagagagagatctttggatttcaataaagaacagaccaaagtcagagtcaaaactgcctgcttctcagcagccacttcatcacccccatgtcacatttcccagctggagagcaataattgtatggccacatctggccccatctgggaaacaccagggtcttcctgaatcgtcatataccatgatggctgccaaagcataaggtgacctaagcggagccttcacacaagccatgtgcacagtcataaaaccccaagagaatgtggcaacagacacagagccacctgcctgccaaatttccaaagggaagaaggaacttgctacatctgtatttgctccaggattggaaaaatgtatctcagtcactggagctggtgtgtgtgtgtatgtgtgtgtgtgtgtgtgggggggggctggcccttaccttcacagaagaggcattatttatgtatacactgccaatggcctgatgcatatgaatgtctttatgccactaccgttctacacttattttaccagattgcctgacaatttactccatttttttggaaaacatcagaaggatctgtggccccataagggtttcccatcttcatatataacttagagaggaagagaaatctgcacacatagtactcaccctggcgacatgttctcagtcattctgactctctctctctctcatgttttttttttttttgagataaattcttctgattgtgtagcccaaggtagcctgggacccgaaatacttcggcctcaatttcccaaatgctatctccagctggaccttacttacttgactttattagaagccatagtacttagaaagcactcattcatgggaccaaaggatggtgaaggagtcatatcatggaggcagccattattagaaaaatcatgtaatcagctagccactaattgtgcttgctatttccaatgtactctttctatgattaattcagtaaataaatctctagtgtatcaggcatagtgccaggcagagccagtgtaaaaggaaatagcacataacctcaacctagacatgatggtgcattccagcaatggaaagtctgaagcaagaagattgtttgagcccacgagtttgaaccaaactggacagcataacaaaaccctgtctcaaacacaacagaaatcaacagattctgatatcagaaatcaagagggagctcaaagccccagcagcactgagaggagttgcatccatacagcatatagaggaatctcaggtggaggttgggtttgggtgcagggcttccatcgcagactggggacggaattgctgagatcctagagaaaggcagaagcagtagagaggattgcctagtacacagggatggaggaaacaccacctataattggaacagccacttcacactgtgggtgaggtgtcatataacccaaggtatgcagacctacaaggtaaaacagttcctgtccccaccccataacactagccaagagctcagtgatgtgttaggttctgtcctaagtggttttcttcttttgtgtgtatgtgggtgtgtgaggtattatgcatgtctgtgtatgtattcttatgtgtacaggtacatgcacaagtattcttcggataccatctacttctctttttttgggaggtagcatctcttactggcctggaactggccaagtgagctagtttggctgatcagtgagctgcaggatctgcctgattctgcctccccagtgtggggattaaaaacccatacactgaaatgcttgtttatttgtttgtttgtttcctttgccaattgagctatttccccagtttctaagtgcttttcttctattatttagcgcattctagaatagccttatttcacagagggtaaaactgaagaaaatgacctgggtggggttactgagcagcagagccaggatccaagcctaggtatcatagtgtgaatctaatttcatacttagcaccttgaagatgaactcatagctaaaacctgctgtgtccatgaaaaaaaaataaaacagcataagactgatgaaatgcatggaagacttcacactgtagaaatgccagctgatagagaaatctgaaaggaactttaaaataggtatgctcggtctgggtgtataactcaatggttgagcatgtgcttagcatcaatccctagcacatacaatacagtacagtacaatacaacacaagagatttacaacaggggtaggtgctatacggcagttattgagtgttttaaaattatatgtatacattaaaaataatcaatatgtaactggtagaaggagaaaaacaccaaccaatggtaggattcaaaaataaattaggcccagctgatgagacatgagtgaactaggctacagatgaggatgttattgagaatacaggaacagagggataaggatggaaaaaaaacccacgaaagcaaagttaagctgcatgaaagaggatgagaccttctaagaagtgtcgaagctcctagagctgaactcactggctgtcatgagctctcatacttgggtgctgaggaactgaggtgtctctccaggctctgtacctgtgttttagaccaacagtatgaaggctgttcccttcaccatggaagaaggctgttcccgtttcttccttctgtctctttagctggcctttctagtcactcttgaggtatcaggttgaatgtcatatcctgaatcccacaaaacaggccaggtcctgctgccatatgatcccctttaaggagcttatgaaaaccactagaacataagaacctctgtccttattaccccataggggctgcattccatctgtgctctgatgggttctgcctgcttggtggactggctggcggatgggacatgcttagagagttgaatgaatgaatgaatgaatgagtaaatgaatgaatgaggcaatgaatggcaatacctgagcagatgagaggaaaatcacaggcatgggagggcccttggaaagctattttaactcttccctagtttatgagcaaaactattgtataactgcccctggaagagtaaactatgtgcttttcttcaaaccacgctacactagttcctttttcctttaaatagttctcattatttggacgcaaaaggtggtcaggaagctgttgagaatggagacagggctctttttgaaaatatgtaaaaataacatctaaaatcatttcctattttagaagagccagggaaactcccagcttcaaagcaaccctgttgtaaatccttctcttacaggaaagaatggaccaaattaaatgaagagtctctttttattcccttcttttaaaaaaaatgaaatttggtgtgatcatagcagtgtgttaatatcgattcacaagcatcaattattcattttcagagctggttacactgcagggaagaaaggagaggaaggagaccatgagggcggaggaggggacagaggaggaggaggaggctggaggaagaggggcaacaagaacaaagcatgtacaaatatgccacaaaaacacccttattgctttgtgtgctacaaacaatgaactgaaaattccttgttaactgtagccagccttagaaatcaagtaatccaagttccagtttcccatgcgatgtttctgtaacctgtgctgtggaaatactgtacaacatttggtgaccgcacatctcttcccaagtgcacggtcgcagagatatcaggctgctagtttggagttggaggagtagctgacatgatgcaaattgacaaatgatacaaacaggagctctatctattgtttcattgaggcttgagtagggtgcagaggccttctacccacgacctgctttggatagcccacaagcaaagaacagctgcaacttttttttaaaagggacacaaagaaatgagttatgtggctatgaaaccatagatatttcatatatgatgacttatttttctttcttgagacagagtcttgctatgtagactagtttggccctgattccacagagataagcctgcttctacctcctgagtttgtgaattaaagctgtgtgtcaccgcgtccaactctatttgcctcatcattgcagaggatgtttgaaaagccttgctctgtgctgaagatggagaaaatatcagtgcaggttcaaattcgaaccacgttgtctctgtgggtgttccactgtagattgggctaaaacagtggaggaagcgctcttacagtcttcagaaatgattatctgattcaatagtgaagtcacttacagtactagtgtgaagcagagtgatttaggcatgcattttgttgcttcccatttgtctgattcattaaagaaaaccagtatgccaagcaatacttgtgtcagaaccacatgtgtttcttaactgccacttcaggttggccatggttaaggcaaaactcagccagtagtgttcacgagagtgaaacagccaaatgaactgcctaacattgcatgtgtcattgtaaatactgtgatgcgcattttaatacgtatgtacatgttcctagatgcttattctttgcagagatcatgctgttgagcatttgccaacatgcatactggccacacccaaaagaaagccagaagtctgtgtggattccttaagtatttgaacaggttcatggtgtcatccttgtttcccccagctgcttctaagcagacctcctaacctgaaagcaaacatgcatctgaactggtttcagtgtgtgagttacggtggtaaggttggccatgcggaggggggaggctgtctagtctttgaggcctcaagttgcctgggaaagtcctcaggaaaggataacatttcacgttggtgacaaatttgttgattttacagataacatccccatattaccctcggagaaggcatattcagcgaggacattggtttttatgttttctcagagcagtcattagtacaaattaataaatcttcttggggacggaacattgggctatattttatccttgctcagctaacagaggaaaaggaatgcactggttgggttcaagatagaaagaacatgaaactttgaaattatatggacctggcatgtgttcctaagtcatataaaggacaggggatgcttgttggttttaggcacgagctcagagcatgccagggcatccttgcttccactggcagtagaatttagacaactcaagaaaaaagattctaaaatatgatagtacatcagactcacctgaagagtctgttcacaatgacggggcctcaccctcagttacacattcctgggtccagggtagggtctaaccatttcccaggtgatgctgattgctaagaaggtagcgctccactgagccacagccataggaagaaaagcccagggttccagctgcctggcttacatcacagtcagaggatcttccctacagggcagctttgacagtttgtgctcatctaagcaaattgcaaaattcctttgtttcacagctcacacaaaacacagctaaaagcctggaatgttttaacctggcttatttcagtcttggttaaggggcaggaatatttattatctgaaggttatctggatttctctctctctctctttctctgtgtatgtgtgtgtatgtgaatgtgtgtgaacatgtgtacatgtatgtgtggatgtggattaccatgtaggtgcaggtgattactctgcatgtgtgtgtggaggtcagaagccaaccttgagcaggtctccgggtgccttctatccatctttggtagataaagggattttcattagcttggtacttcaccaaggataccaggctaccttgccagagaacttctctgtctcccatctcactaccagtcagattacaggcacatattactatgcttccccctttttggtggggcagtgtttctctgtgtagtcctgattaactgtcctggaactcattctgtagactagtctggccttgaactcagagatccactgcctctgccttccaagtgctgggattaaaggtgtgtactatgggaagcccagctttttctgtgagttctgggaacctgaactgaggttctcatgcttgtgaggaaagtgcttttttaatgcagtcatctcttgccactgagtttccgttcaaactcctataaagaagactctgggttcttcagtagaacggctgcagaactagaacgtcataggtctggaattagcatgctgaaaattgaacactgttcatcttcagtttctagcagaaagtaggaatcaaagaggctagaagcgttacttatttccaggaaggaaggcaggcatactaatgagattccctttctttatgtgcctaagtgggatactagagaggcaaagtgagaagaggactggtggggctggacagatggctcagtggttagagcactggctgctcttcagaggatctgggttcagctgccagtcccacatgctcacaaccatctatggctatagttctaggatccaataccctcttccagcctcctcaggtacgaggcatagacatatacatatgcaaacacaccttccccccaaataaaaataaataaatctttaaagtggactgagtattgcaggacctcatttgattggggtaaggagaacacacatgaactcacattcacatgaacatgcttacatgtgcctacaaacacagaaagagacacacatatatatatgcacacagagacacatacaggcatacatgtacacagagagagacagagacacgtgcatatatgcagaaagacacaccaatacacaaacacatgtaaacacaaagacacacacacagatgaaacatacacacacacatacatacaagcatgcacatatacacacacagtacacaaagaaacacacacatacagagagagagcagaagatagagtagggggagaagagaatgctttcatttctctgaagttcaagaaatgaccaaactaataagtgatggtagacattggtgactcaggttaccattaagggatggttagtcagcattgtgtcactgcaacaaacacccggtataatcaatatctgtctccagtgacgctggtaagattgtcttagaggggtaaagtcatagggattttttttctttcaacctcactgtggtttctaaagtcaaaaagaaacagttaataggtacaattgtcacaaaataatacacttgcatgactttccttttttttaggaaaatggaggcataattgatacagtaaaatgcaaaaggcccactaacattagtgtgtgtactctttatgattatgtgtgcatctgtgtgacttaagtcaagattaggatagaggctagtcacagcttcccagaaggttccttcatgactccagtatgttccctgctgtaccttaaatctgaaatgttacccgaaggccaatatgtcaaacatttgtttccccagcttgcgactactacaaggtaatgggacactaaagaagttgggcctggtaagaggtcatattgaatgagtacatgtcccttgggcccctcatggggattatgggcctcagccctttcctcttcctgcctcttgtttgcatctaggccatgagctaagctgctttgctccaccaagcattccctgtaatggctcatgcctttctataaggcctttaagcaatagggccaatggaccttggactaaaacctctacaactctaggccaaaactgatcatggcaaatatttgacacagtgtcacaaagctggctaactaccctggtgaaggcaaaccccaagtcaccatctcatcaatcattaattagtttggtccttccttcttccttccttccttgctccctccctccctccctcccctctctctctctctctctctctctctctctctctctctctctctctctctctctctctctctctctctcatttttgttttttgagacagggtttctctgtgtagccatggctgtcctggaatttgctctgtagatcaggctggccttgaactcagagatctgccagcctctgcatcccaagtgctggaactaaaggtgtgagccaccacctccccccattagtttggtccatacttaaaattcagagagatggaatcatggtctctctctctctctccctctccacctccacttccctcttcctcttcctcttcctcttcctcttcctcttcctcttcctctctctcacacatctctttagcctgttcttaataatattaagatttactcaaattgttgtgtacaacaaaagtttattacattttactgctgattgtagacttctgtactttctctggtttgagctattagaagtgctactaatgctattgaagattaagatatctccactgaatccatctattgcccagaagtagcagcttgctttaataaaatgcctactatgtgtcaggtactttactttgtttcagtcttcccagtatacccatgtcctcactctcattttaaagaggaggaaacatgatgttggcaggattggtaagggttttgagttctttctataactgacaacgctgttacaattgggggtttaaaagggttagcaggaaaacaatgcttgtggaagaaaactggaaacagcagattgggtaagagtagcccaatccacgtgtaaagccgtgaaagcctatgaccaacagagaactttggagcatagactgccttttccaggagtctactgagtattggaaatgggtcctctaccactttcatgatcagtcactagctagaagccaccccaagaacagcctgaccctggcttagaagttgaggcagacccatgagagagctaacggccggaggccatcagctatccatgctccgcacagttgaaccaaggttcaagtggcatcttggtgtctgcaatgtaggatcagccttcagtcccaggatgactggtgccaacacaaaggcagatgataatgatgggagcaagacattatactgccaaggagcaagtctcagagggtttagacttccccaatccctctgagcacatgtccactgaggacttcccactagaccctccacctccaaatactgccaaactgaggacttagttcttaatacttcaggatagagacggggacaaacaacacctgaggcatcacactgtaaatgtcaaagacgtttcataagagaacgttgttggcgaaacaggagtctgtggagctgatgctctgaaacactaggttctaactatagcataaatacagtcttaagagggtaccatgcaatgtgctgcctaatgaatggagacgtggagacaatttttaaaactcaggccaatgtgctcagagagaagactggggtctacaataaagtataagtttccagagaaagggagactggctctggaaacacactcatttctacatggcttgtttcatgttgagtcactggacataatttcagtgataactgtgtctctggacagtggccttttgtctgcagtacagatggaggataagaggcctcaggtgagcttggccaaggaattcaggtaaatagtgagggctccatatttgaccactcttttcaattgataattgtatcaatactgtgggacagaaatgagccctcacatttatgatctctttattttcatggggatgtcacgaccatttagtagagaaaaaggatagtcttttaaacaaatagttatcatcaatatctagatagccacatacaaaagaatgaagttgaactcttctcttacatcacaaacacaaattaacccaaactatatcaaaggtataaatccaagaactaaagctacacaacccaagggtagcatgggtgaaaatccttctgaccttgcattacacaatggtctctcaattttgatgctcaaagcataggcgattgttttttttaaaatgggtaaatgaaacctcatcaaaattaagaacttttgtatttcagagcccactatgaagaaagtgaggagaccacctacataacaggaagaaaacttttcaaatcatatatgtggtaagaggcttctacctagaacagagcaccaacagcccccatcctaaaaagacagaaaagcccagttaaaaagaatcaaggggagaatccaagggatactcacatccttaataagtatttaagacacgacaatcattatactgatgcaaatcaaagcaaaatgaggtaggacgtcccactcattaggatgcctacagtaaaaagcaaaatggaaagataacaaatattggcgaggatgtggagaaagagaagctctcagatattgttggttgggatgctgcatcatgcagcttttagaaataagagtttggcagtgcccccaaagttaaatatggaattaccttatggcccagcaattccagggagatttgaaaacaagaccatacaaaaacatgtacatgaatagtcagaacaacgttattcacaatagcccccaacagaaaacacccaagtgcttatcaacaggcaaacacatgatagttccatgatgaagtattattcagcccaaaataggaatgaagtgctaatacataccacaacatggatgaaccctaacacacaatgttaagtgaaagcatgcaatcacaaagcccgcttactttatgattccatttatgtgaaatgtccacataggcaaatccacttaaaaagaaatcagcacttgctaagagcttgagggaggagagacctggagtgactgatgaatggggatggggattctttgttgggggggggtgccaatgttctggaatcggtgacgatgtttgcacaacaccgtgaatacgctatgataggtgaatcatagcccataaagctgctatgagaagaactgtgggtcactaaccacgtggcattcacacccttggcttccactagagcttctctggatgggtggtcactttcattcaattctgtttcctgcgcccattaaaaaaaaaagtctcaaacaggaattaaggttagagttgtgttttgtctctttgctcccaaggctcattttcccaaaagctctttagcacactataccgtttcttctggagaagccagtgttagaaagccaaattggaaatgtgtcccttggatatttttcactctcaatttcagtgcctgctgcagagactgtgctgggagtgttttccttctcaaaaaaaaaaaaaaaatccatgtggctggaagacaaatctttaggataattatgtgttgtcatgtctgtggcaacacagataaagttatggtcaagaacacacacctcagaatgggtcaaacaagctagctgacaatacctgagagagtacacggcaggcagggcttttctactctgccgatggaagagtggattggtaaaaccacttttataatggtttcacaacacagaccaaactaaataacacttagcagttggtttgtcaactttgtgacagtgtaacaaagtttaaattgcatctgtgtcagaaagggatgctgttgtggaaaatgagagctggaagagaccctctggatcatgccctaccccatctcttagagactattaaattgataaggaaacaaaaaagcaccgaaggctgtgagctctagtcgatgtaagaattaagagttaggacaacattgctaggagctgttttctgtctttttatcttcacttttcaggcaagccacctaaagccttataaccactgagcagtggggctaagatactggcgtggcaagtcccctccagtcctcacactagaagctactctggcagtggatgtcaggcacaattcatcgctctggattctgggtatcatgttctgttttgatttccttctccccagggatgtctcagttttttaccaaaaaggccacgggaaggagaggtgacaggtttctagctggtcctaactgccagctcacatttccctaccagaattccacacagacaaagcctcagcttcaaggctggaggcagaggcttctgagacaaggtaagtgggttgtttttgtttgtttgtttgttttccttctggttcgtctcagtcaccctgggattggggcaggatggaccaagtgcctttcaaacaaagcagaagcaagcccctccttaccccttctactttcctcagtgagcagaaagcacattgctggttttaagcaaaaccaaatgagtcgccctgtttgcactggatggcagcagtgcaggatagcctggtggaaatgggtcaggccttggcaaatagttccccagagagaccctcctaaagagacctaggccatgtttcagacatcagtgttctccagccagaaggaggaagaggaggcagctgagcctcagagattcacaccccgaaatttgttcccaagagtaggcaggagagtgattttagaggctacctcttttcttggtctttctcatctttagggctcttctttcatgagtttagtggtctctcagggttccactgtaatatcagcatttccacaatgcctgctatgatcacttagggatgattcgacttatcttactgcaatgagtccattttctagtacaattgattcccgagcttaggttgaactcctggccgcagcgctctccagcactgtgatgttgggcaaggtactctacatctcaatttctcagttctgtcatggataaaatcaagttatcaagaatgctacagggttgttcagcctaagaggtgacacgcattaaggatgtggacgcttgcttcatgcattggaaagttggacagaagcaaaagctgcagacctcacttgcgagaaatgccatgcttggagaaaacactgtattttgtgccctcacagtagagaaagcctagatccaacaggaggtattaaggaagactttcagagggaaatctgaaggataaagtagggaccagcaatggggatatatgggagaatgagcattggagacagacagagcaatatgtaccttgacagagaggaaactgattgacataggaaaacgggggctgggggggggtaggagtactaatctagcagggttagagctggagatgctaggaggtagaagaaaagacctggaactgtgggtggccattggctacaaaaggggccttagcagcctagctactctccctaaagcctctccttctcctctgagtcaggccagcctgttcttggccttggggtatgccctggatcatgatagtggcttggcatgggttcacaggaggcggcacccaagtgcaggaaatgccggtggtggggatggctctgcatccggctaatgtaactgtcacggcagcctcaccaccccacccccaccttgggaaacacattcttgtctgtttctggaaaacacgtgtgtaagcaaagttgggctggatggcagatgaaaggtttttttttggttgttctttttaacaacaagcaccaatggcccagctcctgtcatctgggagccttcagccaaccttgagtgttcacctgaaaaaatggttctgcaatgcccaactcccctgggtggtcctattctaatttggggactgttcttcatacagtggttccctggtaacctccctgcagagatccagcaggcaagggaaagcagccgcctcacgcctgaggaatgcctagtgaaccccctcccagctccagcctcttggctcccagaaatcaacagctctgctcttctgggccaatgtttgcagaaaatgtttgcagacttcatagcatgccacttccaagactgattagcagtcaggcagccaatcttgcactcctatttggagaacaaaacgttaagaaggtggtgggctggctgggtacaagggtagagatggaggaggtcagggccgttgaactcagcaaagcccttcagcttgcttagctgagttcagtgtcaatgaactccaggttctgagtagatcaccaaatctccctgccttcggtggcctggcatctctgaagcagtttgtgttgactgttcttttctgacccaatggaactaagtcacagcttagtccccagtcctgccatgtaaacaagacaaggatgtcacagctcttagcacttgggccagaaacaggagtcctttccatccttccctgttgtcttggggctctggcatccagactcccttccctgtcattatcacctgagggcattagcgcatttcaaagtttgcaagctctgccccagctcagggctggcagtttcacatctttgtgtgaagcctggggtctgtgtgcttagcagttctcagcaagcataatgaccacccagtctccttatttcttagaaatggatttaaccctacagaaagacactcctacaacaggctgaggtctgagtttgccagacctcctggttttgcctacgatagcccaaagttaaaagttgttttgccaagtgctttccatcctggtgaactgaaaagcagcgaaacagcatagaatgacaagagtgtttaaggaaaataaaaggtaacagagatcagtgtgacatgtagcactttggccagaaaaatcaattatacaaacagtatagcagaaaactggtttagcgatagacaagtaaaagaaaaagatgtgggggtagggattagggaggtctctggtgtatgtcaatacataatgtagccagtggagcagaaagcaaaagtggtttcagaataaaagcggtctgccctgacttcagatagtaaacaaaactgggttgagtcactaggtcgaatttagagcataaccaacgtatgagtaagagtgatgtagcttgcagtaggagtcatggttatgccttatctgccttcttatcagactatgaacctgtttgttatatccactgctatatcctccacatgtaatacagtgcttaccaaagagtataggctcaataaatggaacagaatttcctgaatacatgaaaagaaaagcttactcagttggaacattcaaacttatgcaatcctttccaatagaggcgatcctacaattgaaggggcacaaggacaggacggacagtcatgtgttgaggtgacttcagagtgcaggttcaagaatcactgaagatcttgaggacatatccctccgacttatactatatgatcactatggagaacagaggggtagacagggagtgtctaggttgccccaggaccttaactgacaaggtttgcagaggcatcagagtcccaagttctcacttatgcttcccttctatttacaggtcacatggtgtctttggagcagctgccgtggctgtactaaagccagtcagtactcagtactcttgctcagttataggttggtgctacttgccagaccagctacttaactaaatccctatactcccaacaatacagccttcctaaatgaaaacctcaaggggaaaagtcatgattgtgaggaagggaagaaactcattcataagttcttcacttgggacaaacaaacaaacgattcatgttatagcagcaaacagccaaggggctagttgctggttgtgctgaagtagctgctgtagagtgctctgtaacaagcaactgccgggaatgaggatggaggccagacttgagacttcagagactgaagctggtgtgctgttcctcattagtagatgtagaactgctctgctttgtctccccatcctcccaccccgtgccctggagtcttatcattttggaggctccttcagctatactctggttttccgagggccacagtgagagccacagtctttgtgtaagccttgaaagggtctcaccatgtctgtctgtttaagttgaaaccacctttttggggaatcctctctgtgctgaccacggaaaaggtgtgtgagtgagtctctgtggggcaacttttttttttttaagagagaaagaaaaaataagagtaagggaagggagagatgaaggaagggggatggtgggaacgaaaaggtcagtacatttttgtgactagagtgagaaagaaaattatccatccttctgtggccacttttttttttccagctaaaaattttgtcgtatagttgggtagggtagctcacctctatattcctagcactcaggaggctgaggaaggagaagtgtcatgagtttgagggcagcctgggctacagggtgagttccaggctagctgggctacagagtgagacactagttgaacaccaaagggggccagtgagatagcttagtacatgaaagcatttgccagcaagcctgatgacctaaatttgatctctgggatccacgaggtagaaagaaggaaccaacccttacacattatgctctgaccaccatagtgtgtgccatggcacacacccaagtactaccctcacccaataaatagaatccaaacaagcaaccaaacaacaaacagagcacaataaggttcactaccttcatgtgaagcatcattgtaggtccccaaattaaacattgcaaagggagtttagtggaccaactgatcccaaacaagagtggcatagaatgcagagcccaccctggcttctaaattctctcctctaaggtagccttcctagcagaggaaagacattcactgatagtgtcaaattattagtcagattttggatggtagagcttgacactatttatccaattaaatttgcatacactaccttttgctatgcatgtgtggagggaagaatatcttaattccacaatgagaacccagagagaatcaatcaaacagacttgggtcctgtgaaccagtcacccaatgttcttcatttgtctctatttccctattaatgaggagaaaatgtcactataatccaatgcagggtctgggaacattgtccatacaatctctaactctcctagagatgaaaggaaaatgatgaataggtgacttctatcctttacttttatggagctacacatctgttgggtatgatttcaactcctcgtggaatgaaacacaagacatttttgccttagacatcaaaatcttggtccaatatctgacttgagagccacttacaatatagaccttttgtgacgtttcacaaatttaatggccatgggaagaccctaaagtaacccaaagggacaatattcccccagtgattctatctttgggataaaatgtataaaatattctaaatattcaaaaatctatttcttagcctcaggcttcagagcctcttgggaaatttgaaacagacctaaggggctactatttatctttgccaagcctagtaaacataatccataatgttattcaagaatgcaatggaataatatacatacaggtaacattacacaaattgaacagattgtatgtatacacatacaatatatacatgtatatatgcatataaacataacacaaagaaaaaaggtcatgaatccgagagagagagagagagtgagagagggtagaggatacattggaggaatttgagagcagaagagaagggaaatgatctaattataattttcaaaaatttgtattaaaaacgaatgccatggaaggttggaaagtgagtgatggtagtgtgtgtctctcacaaaccccaacaagaaaaccacacaggcaaaaaggaaggccaaagtgagaaggacctcaagacaaaccagacttgcttcttccagcactcatcccataacctcaattgcatccgccgcgacccacaagcttgtgtggcccacagaaatgggtaattcagagctacaaaaaaacataaaagtggccgcctctcagccagcgactgactgggttcaacccttgcctactgcttctattggttttgcctagatgtgcctaggacagaccccactgaatgctttggttatagaaggaactatttggttgcattggagaaaaaacagatgatgacttcctgcattggcttctcatactcttctctttctgtttttactgctagaaacatgaacacgacagaatttccagcataatagaaaaaaaaaagatctgggcaaaaactctgctcccaagacccactggacagggttttgtgtatatttgagggggatgcagggatcaggtaaagaatgtttgttgtcctcgtttttttagcccaggaacttcagacaaaccctaataatgtcttaggcctccatcatcaacaacctagaatgtggagaactgtagtggggatgtgtctgaggcaggggtcctcagacctcaccgaggaacacaacaatccatccctgagaaccaggatcagcaggctttgtcctgagcccatgggtagccctattgtttctgttcacagctgagctggctctgattcaagaaggagaaggtaaggaaatcccatctgcgctgccgcctggccccttccgcctttcctgtgctggaattctagacaaagcaagtccaagacagaagctggtgaagttcactcgtctcccaatggggcctcctgaaacatcttgtttctctctgaccaggatacaaataaaagtggccttttccgtcctgcccgtctgtatcctcaaaagagggaagtgcagtaggcaactgatacagaagctctgagtttatgagattccttctggggctggaggaagagtgtaaattcccaggttgacaagatcaccacatggtgctcgagtgtgacgctagtctggcctcctcgccatgcttcagccaaaggtacaacacagactaggttaactcgggaacaaaagaggctttctttggcagagtgaccttccataagtcacttaacccttccctgcttcttgctgccgtgtgactgaagccataaattattacttgcgcacgttcggctgctcaatggaaagtaaagaaaaaggggtgaatttgtaccgtcactctactgaggaaactttgtccattcaaagccaggttacagagtggcctttattttaattaaaaagcatctggaaatggaaaagcctgtttggctcagggcctcctccttggagaagaacggaggcatgtcatctggctgggccttctcctggctgtctcagtgggagctggagagggagctgctgaggctttagcacattttttgtgacaggaacagataagcctcaccgaatgtcctgctcccttggctgctgttaggagccttctctaacacaccatcctcagctaaaccctgcaacagcaggcatcctccacagtggatctgctaccctggctctgagggaagtgggggaggctagcttgaagcttatatcctccaagatatggtcgagcaacccagtgctggggtatgtttctgcatcctcctttacccagtgctgacagcaaaagtatttctagatagcctcctgtgcctgggtttttgtgtaggcagtaggctccaagccctgcttttcacagagcccgggatgactggccagaatggaatgttcctcagatggggagacacaaaacctgtctcaaccctgattatgccttcaaagaggtcctttgtcttgtctgggctttggtgtctatattgggaaaaatatagctgtgggtcctaaacagagctgataacagaatctactgcacagaaaagtgggtaagaggatggatagcctaggtataaattctacactccactactttctatgtgggtaaccttaggccaaatgactaaacctccgtgtctgtttcctcaccagtaaatcatgtttataacattcaattgtgtgtgtgtctgtctgtgtgtgcacgcatgcgtgcgcacatacactaagccacagcatgtacaacttgctgaagttgtttctctcctttcactatgtggtcctggggattgaactcaagctgctagacttggcagcaggcaccttccttcatctgctaagtcatctcaacagcctgaaataggaatatttaaattcaaatacttaattaaaacaaaaactgaaggcaaaacaggcaggaacagttactgctacatatcactacaaagtgtgattgtgatttggggaccctgccccaggatatcttgatttcatagatatggaaggagccttcataatgagaagctttaaactgtttcttctttctataacctcttgaaagtaccaagaggctagaaccattaagatggatgatcatgtttctagagagttttttaatgtatataaaaacacatacacatatgtgtggacagatgacctaagaatgatggcagtagtttgagtaacaaagactttttacaaaaagtcctttaaatgattctaatgcctagttactaggtggtccttcctatatagctgggaaagatgtttattcactccacaaatattaaccaagaaaccattgtgagccaggcactgtgctgttggggacacaagagtgaatagtcagatatgagatattgaagaagcagccatacacatatggagttagctaaacaaatatctagtgtaattccagtgaggaataaatgatcagaagaaaggaaacggaaaaaaggtgtctctcaggatcctacctctgtgagggtaatcaaggaagcctcttggaagatacaacagtagctttgaaaatccacattatcacctaggataaagatactgagagaattggctcagtagtcaagagcacttgttgctcttgtagagtgcctgggttcaattcacagcacccatacaggggcttacaacagtctagaactttagtcccaagagatctgatacccgcttctgacacatgacatacatataggcaaaacaccctcctgttccacagctgctctccccacctagacactcaccacagcacttcctcccacacacagcagccaacatgaactctcatgattcataccagattatgtcactgccctgtcaaatgtttccccatcacacagagaatataacacacccccttccatggtcacaattcttccttgtgccctgtttcttagtaacacttccaaactcgttccctttgcctcttctgactttgtatctgtgacaaaatacccgagagaaacaagttaatgggaaaaagggttgtttcctgctttgaggtttcaaggccagcctttcagaaagccattctagtttccatgttgcttctcaaatatgccagggacaatctttttctaaagtcattgttcttgtgcttccctctgtctttaacatgtctccccaacctcttcaggtcttgctttagtgcttcagtactctaggatatgggattgtttttacgttgtgccttgaatgtgctgtcaaaagaagcttccttggcaagagtgactggagacagtagaatgagtgaagaacttaccaaacaggcaagaagacctgacttttgatccccggcatctttgtaacaaattgggtgtggcaatgtgtgactgtaaccccagcacaggtgatatagagtcaagaaggttcctaaggctcgttggccaactagtctagttgaatcagtgagctctaggttcagtgacagatcctgtctcaaacagaaaggtggagagtagttaagaaagacacctcacaatggcctctggcttccatgtgtggctatgcatgaatgcacatacaaatgcagacacagacacacagacacacagacacacagacacacagacacacacacatacacacatacagacacacacacacacacacacacacacacacacacacacacagacacacacaggcacagagcagctcctagagttttcaatctgatctttcctggtctcaccacttcctcactgatcttatatgtttttgctctttattaactgtctctttataatctaatacaagttctgtgagctctatgctttgcactgttctcccctgtgaaatcagcacccataatgccctcagcgtctaggtggaaatggtggattggctgatgttccttggaaagatctgtcctccttttcccctcctgccagtttttgtcctctttccaaatagtcccctttctactttcataatttaaagggaaatctaaattgcatatatgaaaaccatatgcaacatttggctttctgagtctcaagtatttcacttaacacaatccccattgtcctgcaaatcacatgatctcattctcctttatagctcactaacactttattttgtacatatatcacattttctttatctattatttaaaaaagaacacacctgccttcatgccttagtcatgtatgggtaaccttttcaggaaattacttggctcagagtttgaagagtcattgtgcacacacacacacacacacacacacacggatcattgactgcaattaaactttacctttgttgtcttaattaaaacaaatatccacgtgtcaagtgtctgtgcagtgtccttttaactagagtcggacagacatgctgttgctaacacatctgagaaggtgctgtactttttcaaatgtcctggtgatttctcccctgcctgacagactgcaaagaatattcatatccaaagatcaacaccttcacaatactggtcagcttgccaacttacaagggctaagtcttgcccagcatcgaactaacaagtttagggtagactcaagatcagatttacttgtcaaactcaggaagactgtcatacaagagtgctggtcagagaaatgtggggcccagtctcttctctgggtttaaagttgccctagctgctctcttatcagggtgtcattgcttctaaagggccctgggcaaaccagaaattactttccgtaggaggaacttccctagttcattagtgaccatcaatacagttaaaataaccagatggtagtccctacactctcagaatattgtgtaggataagaattcagtgatcagtaaacattttgattgtaaaaaggaaggagataatattgggaaagcatttagtgaaggaacgcagctgctttgaaggctaagtagagagaagcaagatgatcactcacatggcagaactcacatggcggaagagaccgagctgaggcacaggagaggagaggtgatgtataaatagcatgggatacccccccacacacacacacacattcatgagttcaacaactagtaagtacctatgctatgccacgtcctaaatataactggttcgaatttattaatcgaagactacacatttaaaagaaggttgaaatggcaatgcccagacatcaagaaggaaaagctgaggatggggatgagacaatataagcctaaatgaagatggacattttctttttactcactgatgacttataaatgctatcaccctggcacttagtaggaactcaaaaattattgattgaataaaatgaatgcatcactaataatattatggttggctcgaaatggtacccccagaaacaatggggacaaaattccaaatccagtgtttacatcagagaattttccttattggatttcagatttccaggtttgtgtttgtttgtttgtttggtttggtttgagacagagtttctctgtgttgctttggctgtcttagaactcactctgtagatcaggctggcctgaaactcacagaggtccacctgcttctgcctcctgagtgtgggacgtaaggcatgtgccaccacagtaaggcatatgaactcttcaactatgaaatcaggataaaatttgatcttgtccaactcataagtgctagagctaatcccaggaactatgaataatattttgtatgtaatttgtttgttcagtttcaatggtttcttcatgcctctttccatgtctagaattttctatgaactctcagcgaaatctaggagcatataatctcaaaattgtcacctttacttgtgattgaaactacaaaattgactccaggattgtaggttgatcggtgaaatgggatttggctgagtctcatggaccctgaaattattgcagcccttccatggcctccctctccaaagtacaagactacctttctccatcattgttgacctacttattctccagtgtaaatagcagagacagagagatacagagacagaaagacagaggaaaagacagagagcaaagagagtaaagaagaaattttcacaaactaatttatgaggctagaatatggatttctgttctggtaaacatggtggttggctctcactatataatggcccaaagatccaagtgtcacaagtcctttccagcatgaattgccagaggttttcagacagttgtcttgtatcatttatctttctctgcctaacccaactcatattgaaaacagatgattgggacaagatttggtaagaatgagggtaaacttctctcagagtattgtctgtaactgaatctaaatggggagtgcttgaacgatgctgtgaaaccatccacactacttactgtggccaaaagcttgggtggacactttcctacaaaattcctttcactttgggagctgacagaaaggcaacactggctttgtgcctgacctcatttgtgtccgtgtcaatcagtgtgagtaccaagcataaggcaagaaacttatacagggcatctccaatcatgttggcctctatctgtaggaaaaactaaacttggcaaagccattacggtatcaatatactgtttggcttcgatgacttggattagcatgcccagcaagaaagagagagggtaagtttatgaccctggtggggaattgaccatatcaagtaatgatcagggttggagagatggctcagtggttaagagcactgactgctcctccagaggttctgagttcaaatcccagcaaccacacggtagttcacaaccatctgtaatgagattggatgccctcttctggtgtgtctgaaaacttatatataataaaaataaatctttttttaaaaaagtaatgatcagccttggacagagggggctgagtaagagaacaggatggaggatggggcttctatatgatgtgcaaaagatgcacaggcttaccaatagttaagttccaggaaaaaagaggccatctggtgctaaaactttctccttaatcaccctcaagagaagggccctcttgtacaatgcataacctgactgatgttcaagcacatgcgggcaaatgactgtctcttccaaacttctagtgggaattcagaaattggcatcattcaggaatcacaagagtctaggtatcaaatcatgtgtttttcagagtcagagtattattaactattgttaaaaaaaatactttaagccagaagtgtaactctaatacccatgaggctgagtcaggaggctgagtcagggggatctagcatttgaggtcagtgcagtttcatagtgagccctatctcaaaaacataagagaaaatgaatgatcttcagttgacactgtttggggccattttctttagcaagagatggatatggtggaaatggcagtctttgtgactgataagcctgggtaattgtagccctcctgcctagtccatagataaaacataagtatagccctcctgcctagtccatagataaaacataagtagacagctgtccaagtcagctttgctcaaacttaaccctagagacatgtccctcaaatcccacaggcttggaccatatagaagaaagatagccattccatatggaaaaggtggtggaggagaacaattttccccttatcatggaagggtacctagcccctctagggaacctcaatatggctgatgcctgtctctttggagcagtaacgttgtccctgttgactaagtggccatgtgtcatgtgcacttcctgagaaacaggctccaacttgtgtccctgctatatttgaattgttgaaagtggatccagcaggaactagctgtctgcagcattagattgtcattttcctgggctgaggcttaaagtgaaataggagatgagcctagtaccagatacataggagccctgtctcaaattcctcagcctggtgctactgtccttttgcttgggttagatcccaaaatagcttccagactaagccacaggccagtggatcaggaggtgaagcaggcaaatatacagcatccagcaggcaggcaagaaggcaccacttctttttggcgaattttagggaaatactaataactttctatttctaggacaatttgtgctaggcaccagactcctggtgggagaataggaaagtggtgttttcaaaagcaatttaagacaacgttaagaggctgcttcatagatgctcacagtcagctattagatggaacacagggcccctaatggaggagctagagaaagtacccaaggagctaaaggggtctgcaatcctataggtggaacaacaatatgaactaaccagtacccccggagttcgtgtctctagctgcatatgtagcagaagatggcctagtcggccatcattgggaagagaggccccttggtctagcaaactttatatggctcagtatgggggaacgccagggccaagaagcgggagtgggtgggtaggggattgggggggtctgggggacttttgggatagcatttgaaatgtaaatgaagaaaatacctaattaaaaaataaattaaaaataaataaataaaaggaaaaaaaggctgcttcatggtggagaagtcgatagttatcttccttgaaaaggaaatgttggtgttttgtgcatttggttgggggctgtgtgagagagctctttgatgctctaaaggcctgtgagcactggcctctaactcagattttcccttacccctgaagaaggactaattttgagacagacatgcatttagcaaactgagggtccagaaagacagaagacagacattcattttattttgctcagaatacagcggactgattctctggcctagagtgcaactgatctgaagagaacaatccaagatgacagacactttccaaatagctttggataaacaagtgagtccccaaagccaatgaagacactactttagaatatgaaataaataaaagtcaagaggtcattaaccagagttgttctgtggatgaggttacagtgagctggaaggccaagagggctcatccagagacagaccatctgagttctagcccatgcctgagtcactgcatggcctcgaggaaatccatattttctcgagatctctatattcatcttctacacaattaagggtgggacctgatgatataggagttctttccagcttcagtgttctgcggtatggagatgagaaagttggtctagagtaactctgatatagtttaagaaaaatgcatgtttaagtcagaatctaaaatacaatattgtctataaaatatatgcctacactttaaagctcagaaataaatgcactcaaatgatattaaaaccatctatcttgtggctggagcaacgatgacttggtggttaaaagtactggctctccttgcagaggacccacgttcagttcctagcatgcacacggtggctcactaaccatgtagaactctagttccaggggatctgatgtgctcttctggcctctgtggacagcaggcatgcacatggttcacagacatgcaagtaggtaaaatatccgtgcacataaaataacatttaaattaaaaattattttaaaaatccatgtctgtgcatcattgtactaacagttgcctttccattataactatgtgtttgtttaaactgttctatattagcatatagtatttgtgttgaatacatatgcaatcactacttttaatgactgggtaaaaataaatgactaatgagacacattacataaagagaggaacgctagcaggggataattaaaaaacacagcaagaaggcagactttctggttttaccttttgtagtgtttggtgggcctggtttggccaccttcctatcactgtgtggcaaaacagtgtcacagtggaaagaacagtgggcttgctttggtttcttttcgggatctactgtccccgaaagcctccgctttctaatctgtgcagagaggagcatagtgcgagcatgtttgtctcaggtctaaatgagatagggcatatgtcaaatcccaaacacggcagtctagtccactgtcagtctcaattcacggccattgttaggagttttaagaggacctagcatggaaagttggaggttagcccatgaaaaaccatacccagagaaaacctctcccctcaattcctctctccgttcctcttgttctaacatctgaatctctgctaaacctactattttccctcaactcaagacagtcttcaatcactctgcctcatagaaatccatggtgaaattattggggttacaaaatccaaaagcttcgtcagccgtgcttaagggcgggtagattgcttttaattcattgaacaagcctgcaacaggcaataaagcaagcttcttccctttctcatttggtcaagttatatggggtgatgtgctgttctgatatgagtcactggagcagctgccatacagtattcattgcagaggagctggattccatacaaggtgttcccaaaggttccttaccgcacagccagccagcagttctttgaaaggttgcattgggtgacaaggacactaaatccttacatggattactgctccaagaacggacaactggaaattacaccatggttttgctctcctctatttccagaagagagaagtttgaattactcacaggggccatccccaccctttccatgatgttttctggcttcgaaggcacttccatgcttgctccctcgtgtttaaagccttacgccacaagttctttatgaaaacaatatgtcttttaaattaacagtaaataaaaaggagactgtcactggaacatcatcctgggtaaagtatccagatttaaaatgaaagtttgatgacctcctgacctcaaacccaagtttctccatttctagctgcttggaaactatctctacttggatcttccacaacagcctccagctcattatatccaaaacttttgccccaaactgcctttctatttgcatgacctttgtttcagtcgagggcactaccccattgtccaggccaagaaaaccttgagtcggagtcatctcaaactcctcgtcttctttcgctcacccatttcacagacagcatagtgcccagtgcagagctgactcagaaacatcacattgactaataaactgagaatgtctagaaataaagggaaaactagactttaaataagcttcttatttggggttgatttgtttgtttcagaacgtcctctgtaaaaagtagggacgatgatagacgataacctagttcatgtgaatcgctgtggcttaaatcagacatatgcagaaaaggaatggccgtgtgtgtgcaaacgtgctttacactgcctaagcatgaggccaagagcgggggaagactgacgagaagtttcaaacctaattcctgctctcccaaagctcaggatctgcctggggaaagctaatgaatccagatggagcaatcaaggagcaaagacttccctgggcagatggtcaatccaggtgcatgcactctgggcaggctgcagggctaagacttgaaaataggatctgaagagagaaaaagaggagaagcggaaccttccaagggaaaaagaacagcatcagacatggctgaggcagttacccgcatgggatatttcagctggcccactgagatttgtcccatcagctgcaagagaactctgggaaattgcctggttagaattctgctctttggcatgtcctgtgtggaaaggcaaacacacctgcactactgtagggatatgacttcacttgccccgtggggtgctttagttaaatcagaattctttctctggaacagctacgtagatggataggctgggggatggacctctgggtagtggaggccccaaaaggcaacaattctggaggtctagaatgaatttgtagtgggaatctagaatgagtttgtagtgggaatctacatagtagcctgaggtcctacaagtagtagggcgttcagccatcaacgggaacatcattttgaatatggaggtggtagcacatcctttccaggatctgtttccagtggtgtcttctactggtgtgcttggaagttttgctaagcagagtaacattacatttatattagaaaagtgccaaactaccctgttagataaaagaagatttgtcacagatgggttgttccattggatgagtaaaatagtaaatagtaaatagaccatgtcaggcatggagatgtggtgccttggaatcagggctggaacaggctttgttttcatttacctaggtttgccctctttgtcacctcaaagtttgactcctaggcttgatctcaggttgggtgttgagcgggaggttttttttcccaaagactgttgcttttccccagagactgctgctgttagtagagactgctccaggaatggttgggagttcagaggaagctggtctgccctcagggctgcacttggggcatctctatttcgccagacttcccttctctgcagccattacaccagtcaggccagccagccttagtttgcgttggcacgtcctcagctaatgtgggcaaagatgtttaggaaaacgttcaaagaggttggctctgggtcttcaaaaatgagctatgacataaaagcctatccacttttcttttgttttactattttcctcccacagcaggttctactattattgatacttggattttgtgctccagttaggtatgtttgtgatcaatccctggggtaattcataaatgcttctcttggagtccatggtgtgctaagctctggtagtgtaaggcagagagagacctgtcctcagagaaaacatttagttttcaagatggaggagaaaggggttaaagttatcagagcccaatgtgaggactgtctatcagggacaatagtgtttggaaaaacaagagtaagattcatgtgaggaagtgatccagtaaggtctcctgtagggagtgacatgggctgtactctgataaataagctgaattgagtttgatcagtgcatcacgatttttaagctgtatgtgcgagactgtaggtccacatgtgcaccatgttgcacctgtggacattacagggacagcctcaccatctatcttgtttgagacagggctttttcttgtagttatttgctgttgcctacgtgggctttctatagtgtgcttttgctatttcagcataactttctcttgtttcttttgatctttagctatgtaggccagctatctttgagctcttgattctcttgcctcaggatcctgagtgcttatatcactaacatataccaccacatccagctttcattgtagctcataagctcaagttaacttggttcttgactaaagaaatggtgacatgacatcttgttggaggaaaaatagccatgtttgacctattagaaaatgctgtacatttgtctctgatgtagaaccccccaaagcacttttttcttcctttggtgatggggatcaaatccaagtcttcatacttgctagctgagttcccaaccgacagagataacattctcagcaaccaaagaaattgctgagggcctattttgtccacaaatgatttgttttccttagtaagaacctaatgattcctaacagaggacttggccattcattcttgtttggtttcttccattggcgtgaaagttgtgtgagcagagcctatgccttacacttggtgtctctcccacagtacctcatacctcttaaagtcagtcaaacaaagtggcttaaaaaccaatagatccataacgtgctcacgtcaaagattactagacacattcttttctccagcaaattcaaggttcatgagagttatgtgtgtactgccaagttcttctgaagacagaaaggaagattcatgctatcgtgtataccccatgacttgctggaatcctctgtgctatttctagagatggaatctgtctgttaccaccccaagcttggtcatctgagcacctggcagttgtctattgatgcctgttcagctgtcaccatcttacccctgggtctgtttgctgagggtgtttccttgagcagccctgactattttgagtctaagttacagctgtcagcatttcagacgtagcacacgtgtttctagaattaggtggaaatatttgaagcctgaaaaagtaactataatgttctgagtatgaaagaaatatttaggcaagtattaactggcagcacacacacactaaaaagaattgagtccctggtaataaaaggagaggacagcagaacctagtcatcttgggttacttgcattttaatagtaggggttaagttaccaagctatttatataatttttattagcatgtcattaaggaattgcccaaacatggtaagactgtttgctctaaacagtgatatgacagaattaaccaaacacattaattttattctaaaagaaatgcatcttcgatgtaaaaggtcaccccagttatgtgtgtctgagggatgctttggaagtcaaactgtctcttgaccacattcttttaaaagttaataacttctgctctccagtcatgtaagaacaatatagatctggaatagttacgcggtagctctgaagcaaaattgttagctgttattagttctctttgagccaggctgagaaaaagtagagaattagttttctcaaacaccaagacaccaatgcaaaacaaagggaatggaaacttcttcaactctcaagatcaagatgaatctagtgatctgctagagatcaaatcagtccccttcacatttagatgttctttgggattcctttatttggttgtgttggggcagggaat
>HPRT1R_hHPRT1R_hHPRT1RnoCpG
```
