## Supplemental Data S1 for "Iterative improvement of deep learning models using synthetic regulatory genomics": Supplemental_Data_S1.fasta.txt (part 9 of 19)

```
aggtaatgtgatcatttcctgtctctgccaggggtggtacattagtaacagagactttgacgtggccttatccactgcaacagatattaactcataaccaaatcacaaaattcttatgacaaccatctattctctttctcacatttggcataaatgagcacttatgaatatatttctccattaggccctaaattattcatatatattcgcttcattcagtaaaaagtaaccaaataaatggccagaagcatatttacagaagaagaaaaaaaggagactcctttctcttaggaacctaatatcatcctctgctgacctcttatctgcaaagtggctcagatccagaaaatatataaaaggtcataattatttactgaaatgtctgccctgggctttccagatgttttcttctgttacaagctaataatccaataaattaagccccaagggatagcatgttgttttatccatcatttccgggattctcttgagtagggctcacttcgacatctccataaacttaattttattataatcattgcaagctcctggcccttggatcataagagtcattccctcccttctgatttggatgttattacaaagttaaaaacaagctaggtttaacagattaggtaatcctttcatttgaaaggttcctacttgagaattccccatccgttagggtgtgcagagccagtcagacaagatttacctgagggtttgaacactgctttcattgaagaaagcacggttagctagagagtgtacttatgtacactcttaataacctgagaaaagtacaagagagcatatcctgaaaatcagtgtaatggaataaggggctgccttcattcccattcatattatttctttccaataatcctggactttaaaaggcaatttcagtccagtataaagaagacttatccttaagcccttgctttaaagagtcctctctgaagactgggatttaagtactttttcctttctttcctacaaaaccacacctcactgcctgtcagagtataatactattaactaatatttgtggaatggtgagtgattgaatgaatagttttgaggcaaggtctcattctgtagcccaagctgaacttgaactcacactgatcctcttgtttcaatctcctgagtgctaggattataggcatatgccaccatgcctggctttgaatgaaatcattttaataataatattttaaaataataatattttaaaagatttattgatttttattttacatcgcttctcagccttttggctaagatcaagtgaatatgttttttgtttatttatttttattttgcttgtgtgttctttatgtgtatgtatatgtactgcatttgtgcctgtgaaggccagaagggggagccagataacctataattggactttcagacagctgtgcgtcaccatacggatgctgggaactgaaccaaagtcctctaaaagaagagcaagtattcttcactgataagtcaattctccaacccccaatgaatgaaggaattttttaaaagacaaaaaagagatctttcttgctaaatcaaagatatatttgtctgtgctgtattgactgcgctggttctaaggaacattaagctattttaattttccctctaggttttccctaagtttgggaaatttctatagaaattggtttgttttctccttttatattagtatttctatttttataaatgctactggatatgtgtatatacatatatacataatatctacaatataatcatgtattagtgatttattctatttaaatcttctgtgcaaagtcattgtcaatcaatatggccattacaggcacagagtttagataaccacaataaacttaaaaggttgcagtcttggacccatccctccctcaaaatgaataactggcaacatcataccttgcaaatacaaacagcatctgctaaaaaaaaaaatcacaactgaacttgagaataagaatgtctgtaataggtcttgaatggcaatagttctattagcctgtacaagagctcacagtttagtggcttctgaaacgctcactgtttacacaacagaacagaacaatgtgaccttttagaaactggttttgctttattatggaaaatttcaagcatgcacacagaagtagaaagaataatataatgaccttccatacacatatcattcaattttaataattaccaacacataactatagcctcatctctagttcgtccagttttccaaacaccactccttgtctaccacacccaactcccaacgaacaactttaaaggacaccaaaagcaacctttcactgagcctataaatacttcttttcaggagctgaagggacggcttagccgttaagagcactagctgttcttccctaggacctaggtctgatctttaacatctacatggtagctcactaacctttacatccccattctttgggggatccaatgctctcttctggattccagggacactgcacacatacagtgcgcacacacttgcaggcaaaagattccctcacaccaaataataaaaatgctttttgtttctagaacatgttttaaaagaaacgttagtctcatcttatttcccatttattggtcttctccccatggatgataaaaaagaacacagtctgagccagaaggtatccttacgagagttttccagaaaagcttaagctgagcacagtacacacctgtaatcccaggcattcaggagtttgaggcaggagaatcattttaagctagcctgggcagcaacataagtgagacatctatctcaaataaaaagcagtttaagagcttgggatatgactcattcaataatgtgcttgctgtaacagcatgaagacctgagtttggattccaacacctatgtaaaaagtgggtgccatgcaatcccagcacaggggcaggacgatccttgtaactcattaaccaattggcgtagacaaattggtgagctccaggctcagtgagagaacatttttcaagtaataaattggaaatactttgaatctgaattctgtcaaccatcctcaagcaccctacatgtaactgactagacacctgacatgaaactctaatatactaggacaacgcacgtgcacgtgcgcgcacacacactctctctctctctctctctctctctctctctctctctcacacacacacacactgcacaccgcacatatttattgccttacagtgtcaggcttagctaggacatctgtttcatgctcttgcagagaattgcaatacaggtcctaaatggtgctaggtctcatatgcaactcaactggagaggattcacttgcatgttttcatggtgtggtcaggacaatttgttcctatgctctcccagatgggagacctcagttccttattgactacaaccagaagtcacttcactttacaggccacacagtcccccatagcatggctgcttggttcatcaaatcgtacaaactgagaaggcagtagagaaagtcatctttcaagatgagagaaagtaatatttccactgaccctgctacagtcagttagttagagcagaagtcacaaatcctcatgaggggaggaaatgacatagcatgtcagtgtgaggagtccagaatcattggggaaaaaaaaccctacaaatcaaacaccttcacatgtagggtgcttgaagatggctgacaggattcaaagtattccacaacactagggcatttcactcagaatgagggctctgtggtcacaaaggatggccagaggtaaactggataccacacaagtcttcaccctatttagcttgtcaattaacacatctggaagcaggggaactttattgaggaactgcttccatcaaattggcctgtggatacatcagtggggtatagtcttgatcagtaattgatgttgaatggctcagtccactgtgggtggtgccacccctaggcaggcaagctatataagaaagtgtcatagttacttttctattgctatgaagaggcaccataaccaaggcgacttataaaagaaagcatttaattaggaagctgctgccttacagtttcagagggcaagtccatactcatcatggcaggcaacacacagcttggcatggcacttgagcagtagctgggagcttacatctagatctgaaagttggagagagagagagagaaagagagagagagagagagagagagagagagagagagagagagagagaaagggactaggcctggtgtgggctttaggaacctcaaagcacacctgcagtgacacacctctcccagcaaggtcacacctactaatccttctaaaaatagttctaaaaactatgaacaaagtattcaaatacaagccaatggggggacattttcattcaaacctccacagaaagcaagctgagcataaataagccagggagcagcatttctctttggtctctgtttcaatctcctgccttagcttctcttgataatggactgtaacttacaagccaaataactcattttgtataggctgcttttagttacagttctgttggcccacctccactgtcccagtcagctagactggatggtaccttccttaaaatgttccttgggaggttctgccagcacttggctaatgcagaggtgcatgctcacagtcaaccatcagactgtgctcagggaccctggtgggggagctggtggaaggactggaggagtggagggggattgcaaccccatagaaagaataacatcagctggccggaccacccagtgctcccagggactagaccatcaactaaggagtgtacagggagggacccatggctccagatacataggtagcagaggatggccttgtctgacatctatggtaatggaggccttttgtcctgtggaggcttgatgccctagtgtaggggaatgctcgagtggtgggccaggaaaggtgagtgggtgggtgagcatcctcatagaggcaaaggggtagggggagagggtggatgggatggggggtggtggaggggaaactgagaagggggatatcatgtgagatataaacaaatggcatgattaataaaatagatagatagatagatagacagacagacagacagacagacagacagacagatagatagatagatagatagatagatagatagatagataaagtcctcacaaatacttgaagtttctctgtgtgggagtgtagatttctctcctactagtgctgcatccttttgtcttctcctgttgtgtgcccttccttttataagtaagccaaaactgacctaaaatttattaactattttagaagccactgaaaagtctgtaaattacaatggctcaatttattgctttccaactttaccacatcgtgaaagccctacacacttgatggaagttatacttcaaactgtgacctttgatcttttcctaggctgttgacgtgtgttatcacactccctcatgaggctcagcagtgacagcaaaccacaggtcagtcagccaagtaactctgagaggaaatatcacatgctgagtcaacactgtactgtgttgctaggtgatttctcctggatgctatgctttcaacatcccattatatctacaaaaggtctttctgtatttcctgctgtgtatggtcattctcagtacatgtgcaaccacggtttttcatttgtagtgcagcatgcaataaattctaagagatactcaacacttaatgagaaaccagagcttgtgctagatggtatcaagcagtttttggcttctataagtgttctgaacagacttaagacacgttacactaatctatgttatttggtatgttaaatgcattaaatgaatatttaaatttttttattagttttacaaattttgtgtacatgtgtgggtatgtgtatgagtgcaggtgcctacagaggccagaaaagggtgtcaggatctcctggagctagagttacaggttgttgtgagctgcaacatgtagttgctaggaaccaaacttgggttctctgggagaggacaagtattgctgaggtctctttccagccatttatgtgtactttttttttttttaatcaaatgttatttcctttagttggcaacactgtatttcatttctttaatgtattttcaaatgcacgttttggagaaaactgtacattgcattagaaatggaagaaaagtactttaacatagacactacacaaaacacagtacaatgtgaatgcacgaatgttcttctctgtgctagtaaaaaatagtgtttcctttagtgttcacatgtattgttatattaaacatattaggctagtatataactggtttttaaaattttttattaggtattttcttcatttacatttccaatgctatccccaaattcccccataccctccccccactcccctaccaagccactcccacttcttggccctggcgttcccctgtactaaagcatataaagtttggaagaccaatgggcctctctttccactgatggccgactaggccatcttctgatacatatgcagctagagacacgagatctggggggtactgggtagttcatattgttgttccacctacagggttgcagacccctttatctcctcgggtacgttctctagctcctccattgggggccctgtgatccatccaatagctgactgtgagcatccacttctgtgtttgctaggccccagcatagcctcacaagatacagctatatctgggtcctttcagcaaaatcttgctagtgtatgcaatggtgctaaaaccatccagtgaaaaagagacagcattttcaataaatggtgctggcacaactggcgattatcatgtagaagaatgagaattgatccattcctatctccttgtactaaggtcaaatctaagtggatcaaggaactccacataaaaccagagacatgaaacttatagaggagaaagtggggaaaagcctcgaagatatgggcacaggggaaaaattcctgaatagaacagcaatgggttgctctgtaagattgagaatcgacaaatgggacttcataaaattgcaaagcttctgtaaggcaaaagataccgtcgataagacaaaaaggccaccagcagattgagaaaggatctttacctatcctaaatcagataggggactaatatccaatatatataaagaactcaatgcctggcatggtggcgcatgcctttaatcccagcactcgggaggcagaggcaggtagatttctgagttcgaggccagcctggtctacaaagtgagttccaagacagccagggctacacagagagaccctgtcttgaaaaacaacaacaaaaacaaacaaacaaacaaacaaacaaacaagaactcaagaaggtggactccagaaattcaaataaccccattaaaaaatggggctcagagctaaacaaagaattctcacctgaggaatatcgaatggctgagaagcacctgaaaaaaatgttcagcatccttaatcatcagggaaatgcaaatcaaaacaaccctgagattccatctcacactagtcagaatggctaagatcaaaaattcaggtgacagcagatgctggcgaggatgtggagaaaaaggaacactcctccattgttggtgggattgcaagcttgtacaaccactctggaaatcagtctggcagttcctcagaaaattggacatagtactactggaggatcccgcaatacctctcctgggcatatatgcagaagatgttccaactggtaagaaagacacatgctccactatgttcatagcagccttgtttataatagccagaagctggaaagaacccagatgcccctcaacagaggaatggatacaaaaaatgtggtacatttacacaatggagtactactcagctattaaaaagaatgaatttatgaaattcctaggcaaatggatggacctggagggcatcatcctgagtgaggtaacccaatcacaaaagaactcacatgctatgtactcactgataagtggatattagcacagaaacttagaatacccaagatataaaatacaatttgcgaaacacatgaaacaagaagaacgaagaccaaagtgtggacactttgccccttcttagaattgggaacaaaacacccatggaaggagttacagagacaaagtttggagctgagacaaaaggatggaccatctagagactgccatatccagggatccatcccataatcagcctccaaacgctgacaccattgcatacactagcaagattttgctgaaaggaccctgatatagctgtctcttgtgagactatgctggggcctagcaaacacagaagaaggatgctcacagtcagctattggtttggatcacagggcccccaatggaggagctagagaaagtacccaaggagctaaagggaactgtaaccctataggtgcaacaacaatatgaactaaccagtacccctgaactcttatctctatctgcatatgtatcaaaagatggcctaattggccatcactggaaagggaggcccattggacacacaaactttatatgccccagtacagaggaacgccagggccaaaaagtgggagtgggtgggtagggtagcgggagacttttgggatagcattggaaatgtaaataaggaaaatgcctaataaaaatattaaaaagaaaaaagaaaaaaaagaaatcctttcgttgtgtcccataagttcggatatgttgtggcttcattttcattaaactcaaaaaagtctttaatttctttctttattccttccttgaccaaggtatcattgagaagagtgttgttcagtttccacctgagtgttggctttctattatttatgttattattgaatatcagctttagtccatggtgatctgataggatgcatgggacaatttcaatatttttgtatctgttgaggcctgttttgtgaccatttatatggtcagttttggagaagttaccatgaggtgctgagaagaaggtatttccttttgttttaggataaaatgttttgtagatatctgttaatccatttgtttcataacttctgttagttttactgtgtctctgtttagtttctgtttccaggatctgtccattgatgaaagtggtgtgtagaagtctcccactattattggtgtgaggtgcaaagtgctttgagctttactaaagtttctttaatgaatatggctgcccagggccaaaaaaaatgggaatgggtgggtagggaagtgggggggggagggtatgggggacttttgggatagcattggagatgtaattgaggaaagtacgtaataaaaaatattttaaaaaaagaagcaaacaacaacaaaaaaaatgaatgtggctgcccttgcatttggagcatagatattcagaattgagagttcctcttgggagattttgcctttgatgagtatgaactgtccctccttgtcttttttgaaaactttgggttggaagtcgattttattcgatgttagaatggctactccagcttgtttcttcagaacatttgtttggaaaattgttttccagccttccattctgaggtagtgtctgtctttttccctgagatgggtttcctgtaagcagcaaaattttgggtcctgtttgtgtagacagtctgttagtctatgtctttttattgaggaatcgagtccattgatattaaggaaaagtaattgttgcttcctattctttttgttgttagagttgatattctgttcttgtggctgtcttctttcaggtttgttgaaggattactttcttgctttttttagggcatggattctgttcttgtattgtttttttcctgttattatcctttgaagggctggatttgtggaaagatattgtgtgaatttggttttgtcatggaatactttggtttctccatctatggtaattgagagtttggctgggtatagtagcctgggctggcatttgtgttctcttagtgtctgtataaatctgtccaggatgttctggctttcatagtatctggtgaaaagtctggtgtaattctaataggcctgcctctatatgttacttgaccttttccccttactgcttttaatattctatcttcatttagtgcatttgttgttttgattattatgtgtcgggaggaatttcttttctggtccagtctatttggtgttctggagacatcttgtatgttcatgggcatctctttctttaggtttgggaagttttcttctataattttgttgaagatatttgctggccctttaagttgaaaatcttcattctcatctactcctattatctgtaggtttggtcttctcattgtgtcctggatttcctggatgttttgagttaaggatctttttgcattttgcattttctttgattgttgtgtccatgtcccctatggaatcttctgcacctgagattctctcttctatctcttgtattctgttgctgatgctcgcatatatggttctagatttctttcctagggtttttatctccagcgttgcctccctttgggttttctttattgtgtctacttccctttttaggtctagtatggttttgttcatttccatcacctatttggatgtgttttcctgtttttctttaaggacttctacctgtttggttgtgttttcctgtttttctttaaggacttgtaactctttagcagtgttctcctgtatttctttaagtgagttattaatgtcctttttgatgtcctctaccatcatcatgagatatgcttttaaatctgggtctagcttttcgggtgtgttggggtgcccaggactggctgaggtgggagtgttgggttctgatgatggtgagtggtcttggtttctgttagtaagattcttacatttgcctttcgccatctggtaatctctggagttagttgttatagttgtctctggttagagcttgttcctctcgtgattctgttagcctctatcagcagacctgggagactagctctctcccgagtttcagtggtctgagcactctctgcaggcaagctctgctcttgcagggaaggtgcacagatatctggcgttcggacctgtctcctggcagaagttgtgttccactcaccagaggtcctaagatcgagtcgaaagtcctctaaggaccttgggggtgtccaccaactccgcgcccaggtgacccggtgctcatgcagactggaagggacttgtgaccctggtcaggctgggttttctgcttccctaatgctgtgtcaggtcccgcgagattggaatggatcagaagttgtgttccactcacaggtggtcctaagatcgcgtggagagtcctctagggaccttcagggtgtctgccaactccatgcccaaggtgacccggtgctggcactgaccagaagggttttttatgcatacttttaacatgatattttccacttatgaatgattgaagagaaaccaacactgttgtatgttgggaagcatcaatcgagtgggcctacctgtagcttgtggcccaggaaaattatgaatccaacacaaaatcctaagtttaatgcaaacataatcagtttgtttgatgatttagtttttgtttttgtttttaactagattgtgtgattttttttttaggataaactttacagaatacaaaaacagcaaacaacatttcaatgtcaaaaatgagacacacctgcatcaaataggtatgaccatgaaaaaggtgatttaataaaagttagaaatcaggctggcgagatggctcaggggttaagagctccgactgctcttccgaaggtcccgagttcaaatcccagcaaccacatgatggctcacaaccatccataacgaaatctgatgccttcttctggagtatctgaggacagctacagtgtacttacatataataaataaataaatcttttaaaaaaagttagaaatcattaaatgattcaaataggtctgacagcatagcttaatcatagagtacttactcagcatatctaaggtcctgggttcagtccccaacactgaaacaaaacaacaaatactctggttgttatcaaagtgggaataacagcttgtaccccaagccagattcagctgtctgtccttaataagccaattaaaagaaccaaattaaaagtgggatttattgaatgtgaaattaatcaatgcggctccattgggaataaggacaaggagatcaagtgaaccctccaagtccattttggggtactgaggtctgattaaaattttaagagaggattcaaagatgtacatatctgggcattctcagtcaaggtgtggtcccaaccactgaagatccaggatcctctgggcttcagtcccatagggaaggtggtctgataagttgttagaatcctgtgaaatctaagtctagaaaagaagctcccactaaggctaagaccctttccttattcctccaagaatgagattccttgggggaaattattattttttgaggtccacgttttcaatagtctgatggtcaaaatgaaagatgttgttgtctctttagaacatcttcatctctcgcaagtttaccttacgttagcttacctggctggaggtacaggagatcagtggataaacggaacatttcccagcttcaggtgaaatgttggaagatcaaagatttgcccatctgtggatctttcaaaatcctcagggttaaaaataggagccagagaggctgtgactccagctatccttatttctagttatctagttatctgcaggaaagtactagatgtcacaattcccaggaagatacaacaattattcagatcatttacaaccctctattcttactagatctgtgtgaattggcttttttccccttctttttagtaacagttttattgagacattaatcacatgttaggcaactcagccacttaatatttataatccaattattttcagtgcattgacaggctcagacatccatcaccactttcaatttttggaacatttcattaccccaacaggaaattccatacccaactctggcaagcaccaacatgttttctttctgcattgaattagggggttagttcatgtaaatggagccacacaatatgtgggccatttgcttatcttcttccatgtagaattgtatcttcaaggttcatccatgttttagcatttattaatactgcatttggttttatgcccaaatagtgtttgtagtgtaagagacagtagtttgccgtttggggtattttagagagtctatttgtttttgtttgtttgtttgtttgttttttccttttttattgggtatttatttcatttacatttccaatgctatcccaaaggtcccccccactctcccccccccctccccccctcccacttcttggccctgtcattcccctgtactgaggcatataaagtttgcatgaccaatgggcctctctttccactgatggccgactaggccattttctgattcatatgcagctagagacacgagctccaggggggtactgggtagttcatattgttgttccacctataggattgcagattcctttagctccttgggtacgttctctagctcctccattgggggccctgtggtccatccaatagctgactgtgagcatccacttctgtgtttgcaggcaccagcatagtctcacaagagacagctctatctgggtccttccagcaaaatcttgctagtgtatgcaatggtgtcagcttagagtctatttgttagctaaccttaatgacactgttatgaacattcatgtgcatgttttgacatgagcccattttcacatctttaagagcaaaacagttgtgtagaaaatggatgtttaacccatttcaggcattaggtgtgtctaaaaagatgcatgtcaattcttaattctccgaatgtaaattgtctacttgaattattcatcatctgctttaatgctgtgcctgcatcccagttactaatatagctcatgataatttaggcttgctcagaggacaaaacaaattattattagccctctcaagaataaaactaggccacacctaatcataaatgtacatatattttggataaagtagcaactaactgagtactattttttatgtgtgcgggtgtcttgttgcatgtatgtctgtgcattacgtacatgcctggtgtccatggaggccagaagagggaactgagtaccctgaaactagcgttacagactgctgggtgccaccacttgagtgctgggaattgaacgctggtttccaactgagccatctctccgggaatgtaactattattgagcttatacactgtcctctttttgcttgattagatcagaaaccatagggctggagagatggctcagtggttaaaagcacggactgctctcccagaggtactgagttcaattcctagcacccacatggtggctcacaaccatccgtaatggaatctgatgccctcttctggtgtgtctgaagacagtgacagtgtactcatatacataaaataaaataaatctttaaaaaaaaatcagaaaccatctcttggatcaatctgaaaagtgttgaaaaccccactagttatgctctggctattatttcaggaaggtgtctaaacaagtagttggtctctaacatgttttaaaatttactttccacaaaactctacctcaggcacctttttactttactgtggtgctgtgtaagtaactcccttcctgtgagatgtgctggagttacttttttttttttttttggtttggtttggtttggtttttcgagacagggtttctctgtatagccctggctgtcctggaactcactctgtagaccaggctggcctcgaactcagaaatccacctgcctctgcctcccaagtgctgggattaaaggcatgcaccaccaccactgcctggctggagttacttttaaacagtaatacagaaagggagcaagctgggtaagtttataactgaaatcctctattcttcccggacccataccccaaatagaacatcgacttctgtttttaccctaactgaaaactctgtttgtcaacaatcacaccacctcacgaggagaggaggaagtggaaggcagaaatgaaaagagtattttgggatagcttggcaggatgggaacatcttgagatgactcctgccccggctccccatcacctagcctcagtttctaagtaaggctattttggttacatctgccttccgtcacactgagcaatcaatcttggggaaatctgttatctccctagaatttcattacaggcctttcttaaaggatgtctacacaagaaagtgcaaacttgtcagacagctacagtgcacttggaatggttttgatacatttttcagactctgtatactaaatgcagaggaccacagtgatactgttagtctttggggcgaattcagggaccactatcatctgggtctttatcacttttagtaattagagcctagctgataagataagacttaccagacttcatttgtgataagcaaagcagttctataaacattgcagataactggctaacttagtatgttactttgctttagtgttttagcttggagaacaataattaaaaaagtgaatcctaacaaactaatctttaaactctattaaatttttttaaaattttaaatcctagtgggagggtctagagagattggtaaatggttaaaacactcgttcttgcaaagaactcaggtttgattcctgctacccagttaacagctaataaccatcagtaattccagtcctaaatgacctcatgcccatttctgacttcctccaacactagacatgtgcagacatacatgtaggcaaacccccatatacacaaaaaataaaaataataaatcaatccttaaagcaaaaggagaaaaagaatttggcaccatctaaaatttagttgagaatgatatgtatatttagtcagggcctcaccatgtaggcctggctggtcttgtaccaccatacccagttgtaataaatttttgatatttagacaaaaagatgcttccttccagacatatgtaactgtatgtctgagacagcaatgactctatagtctacaatgaacacggtgtgacatgtcactatcatcttccattgactcttacagaatctgaaaggttaagtacttagtttagtttttcctgactatataaccatatacatattcattatgcccaaaatctagaaaacagaatgtcctcttttcatcaccaattccattggtaggaatgtaattttgcacatggactgcatgacttatgacgcatgtgaatgtttactgtggcatagtttatgacaacaaagccctagaaataacagcaatgtctatgaggagagggaagattttaattaccatatctcccggctgtggaatttaatcagcagatttaaaagtaccactaatgtaaacgagccgatctaggatgatttccatgtatttctttatgattaaattgcatcttgatcacaaccagacattgttcttcctttggagaaactgagtcttgattgcttttaggaaaatacgtagtcttaattcagaactaaggagataatttgtactaggaaaatctacatagtaagtgtattccctgtttttgactgggagacatttccctttcttttatttaaatttccacatctatacctcgtcctcccctttcttttcttttcttgcaagaatggtctgttttagtttttagtcaattaacataaatgtaaggctaagctataaaatagtacaggttttgttgttttgtgtttgttttgttttgttttgttttgttttgttttgttttgttttgttttgttttgtgtttttgtgcctggctgtcctggaactcactctgtagagcaagcaggccgcaaacccagagatctgcctgcctctgtcttctgagtgctgggattaaaggtgtgtgccactacaacctggcttcttagtccagtttttaaaatgaaatgctccgggcatggtggcacacgcctttaatcccagcactcgggaggcagaggcaggcggatttctgaattcgaggccagcctggtctacaaagtgagttccaggacagccaggactatacagagaaaccctgcctcgaaaaaaaaaatgaaatgtaacatcctctatctgactgttctccattcttaaacacacttcatagaagtaactggctttttaaaaaaattattacagttttgttttttaaggcaggagctcacactgtagatcaagctggtcttgaatgtgtgtagagatctacctgcctctatctctttatccccctagaataagctctaatatttcaaaggccataaggtttaaaacacacagatatgataatagttttaataatttaacagtgcacaaatagacatttgatatcattatactttccatatacaggtaaaaaaggaaacacttgagagaaggaatttatcaaaatgttcccaccagttggcttctaatatacacagaatatagatctttccatgaatgtggttaagaatccctacaaagaccatttttattcagtgtaaaaagaaatgacagaagatgctcggatatagaaataactcccatattacaaagttaacagaatcaatgttgtaaaaattactatattgccaaaagcaattgtgagaatgagtagaattcataccaaaagtctgcagatagatacaaaatgcagccctcaaatttttatagaatgacaaaagtcagataataggcaaatggatacttttcaaacaggcaaagcagcattactcagaaaccataaagcaggaagtgctacatcacctgatttttactaatattccaaagacatcagagccaatcctactttggttgatgataatacaaaaacccaagtgtaatattattatatgaaatataattttgaaggcaagaaaagttcacattttatatcaaattataaaggggctatggaagacaattaacattgaactacatttttttttctaaaaaactatgtgccttttactttattgcatcaagaacactgaacaggacagccatatattcttaactgtttttaaggtatatgtatacaggtttgtggacctgaggacaaagttatataaccttttatggccattgattagggacttgctatttgcctttcatttagtctctctgaaatgccattctgtttatgagcagaatcatgcagtactgaatttatgtgattggcttactttaattagaagaatttattgaagattaatctgtgttcatatattgttgactatttgtctcaatttaaacaatacctcactgtatgtatttttcatactttatcagttcctataccatgagaggttttggttatttctactgataggttatggtagtgaacatgggaatatcactgtttctcagaaatcttggttttgactctcaagattaaaaaaaaaatacctgctttgctcctttttattttttgttaatactacaactcagtttactaattccaaaaccagaggttttaactgccagtctctatggatttgaactaggtaactgtggtttttgtttgtttggttggttggtttggtttggtttttgcctctgcctcttgaatgctggaattaaaggcatcaactaccatgtccccactttattactcttcgtttgtttgtttgcttgcttgcttgtttgtttatttacttttgacttagggtctctctatgtgtagtttttactatgaagaccagggtggtctggaattcacagaaatctgtcttcctctgcctcccaagtgttgggaacaaaagcatgagccaccatacctgaatcatttactcataaatgcttctgctcatgacctgctactcctctaatgtaaacacgcattcaataactcaacctgtgccaaatattcctataatgtaaaacatcaggcttctgagtgagtcccgagatatcccctcctcataggaaaccattttcttgtcctttctattgtttaaatcaactaatatactcatgattaaaaaataaggtgtatataagatggcacacattagcaagtctcaccctcttgtctctttcccccttttttcctgctgttctccatgtgtttatgtacatttattttcttgttcacttgttccacaaaagttgatcacactaaccagtgtcctgtaccttcctttagaagtgttgtatttacagttacttttccacaatgggttgccttgtggtaaaatgatgcctatactctggacacagactacctttgtggacttttccctctgaacccatatatatatattggtaaaatttctatgcatttctcttcccaaatatttgtatttatactttggtgtttatttatgtatttgagataagatgtcatatatcccagggtggtcttaaactagctatatagtcaatgacgaccttgaacttctgttcttcctacctccacatcctgagtgctgggatggcagtttgtgtgatgctaagcatagaacccaggactttgtgcatacccagccagcatgctaccaactgaaacacaaccctagtcaagtttattttattttttttttatacttttacatgatatacaaaggatgggaatgggtgggaaggtgggggagcaccctcatggaggcaggaggaagggatgggatggggtggggatcgaagaggataccgggaaggggaataacatttgaaatacaaataaaaaaaccaataattttccaaaaataatatacaaagtattgaaattacacccagtaatggagtaccatgtgattttacaatacatgtatacagcatacatagtacaatgctcaacacattgagcatatatgtcttctcatgtatataccatatctctctccaaatatttttatttatactttagtgtttattcatgtatttgagacataatgtcgcatatcccagggtggccttaaactagctatagagtcaatgatgaccttgaacttctggtcttcctatttccacattctgagtgctggctgggatggcagtttgtgtgatgctatgcatggaatatgcacacaaagtaccatgtgatttttacattaaatgtacacagcatacgtagtataatgctcaacacatttaacacatatttctccccaatcatttgccatatctttgtggtgaaagcattagagatctttaagttttgaaaatatgcagtacattattgtacatagtatccctgctgtgtaacagcgcacaagaatttcttgctccatctaactgtaagttaattcctgttgacctatcttcctctatttctccctttcttccaattgccccagcctcttctactattctaccctcaatttcctgagatcacttatctttttgtatctagcttatgtctcttaactgactctagtttcacccacattgtgacaattgacatgattccatcattttcatggccaaataatatatgactttatatgatatatgtgtatatatatatatatatatatatatatatatatatatatatatatattcatcagctaatagcacttagattgtctctatttctttatttctttttgagacatggtgttgctatgtagctctgggtatcctgaaaattgttctgtagaccaggctagccttgaactcacagagaatggcctgcctctgcctcccaagtgctgagattaaaggcatgtacatgccccgccccatttcctgactagtgtgaatagggctgcaataatcacagaatgtacatgatttccccttgatattctctttggctccattcccaggaatgaaattgctggatcatatggtggttctatttttgagttttgagcaacctccatactgttttccataatggctgcgctaatttacttcctcgcccagtgtgtaaaggttcccttccctcacagccttacttacaggtactatctttttctcttttttataataatcatttttaaagaaatgaggtgacgtctcatgacttctgtggctatagaaaaactaaacctagtctgttaatctacagtctggatatctaaaaaataaagtaaaatacagcttataacgtgggagaaaatcatttccaattgaatgccccaatagatctttgtatttgaaacatacagactatattatcagccagcaagatggctcagttagcaaagatactcactgccaaactaatgaactgggtttattccctgggtcacatttagtggaaaaaaagaaggaactccacaagttgtcctctcaaaacacacacacacacacacacacacacacacagacacacacagacagagagagacagacagagagacagacagacggacagagacagacagacagacaaataagtatacctttttttttccttttgaaaagaaatgagagcaaaagcactagatagtcagacttagaaaaagacccggtgcgcagaggtggcttagcagttaaacacctgctgcagttgcagagaacccaggttcatgttgtggatagccctggggctaatgatatttgatgttaattatgttctcctgggaggggctgcaatgaaggaatgagtcagcactcaggtgatttcctataaacctactcccaccttaatttgtaaaataaaggagagctgatgattgggcagataaaagggaaggtggagcggaaggtgaggagagagaagatggagaaaatggaagaggacatagaggaggaagaagaagaaaagcggagcagaagcacatggcctggagaaaccgcaagttctaaggggtctcatagatgtggaagatggcagtgtagcagtagatctgcccaatctaggtgcacagcatgtattcatattaactgagtcatgttttcattgcctcggcatatttgtaactctagttccagggggtccaacaccctcttctggcttttatgggcaccaaacatacatgtgatacaatacatacagaaattcacaaataatataaaaataaaaaaataaatattaaaaagagtattttagaagcctattgttttatatataaagagccagttttaaagtaaaggagaaaatctctaaagatttttttaaaggcatcagatcctctggaactggagttacagacaggtgtgcgccactctatgggtgctggaaccaaccctggtcctcttcaggagcagtaaatgctcttaaccaataagccatatctctagctccaatgtctacaattttaaataagattgtagtaggagtcagtggcagaccacttccaaatgatatgtggatccttgggtttgaccaaacaccacaaaataagtcagtacctgattgtgaacatatagagagtctgaaacattgatgaaccttgtcagtggagatggataatggtatactcattttggatgaaattgcatgtctcttaaaaagttaaacattaacttctatgtgacctagagagtccattcctttgagtctatcacagtgaaataaaatatatgatcatacaaagaggaagatggccaagtgattaaagcagtgcaccacagtgcactccttcctgtgagtgctcaaatcagcataattcatccaatccaaactatgaaaagattccatggctatcaaatgttgagtgaataatgaaaacacagtattctggacagtggactatgacccggaatctttgtgtaaaggagacaatatgtgatttttttgaatatgtgaatattcagaacattgcactaggtaaaacaagctatatccaaactagcacatattttagaacctctttgttgtacaatgtcaagtataggcaagtagagagaataataagtagatttgtaagtcaaacctgtaatctcagcacagggagactgaggcctgcttgtgctttgtagagagccagtctccaaaaaggaaactgtgggaaactaagcctagtggctacagtgaataaattaatactactaacatgtaaaagttcttttcaatgtaattgaggaaaatacgtaataaaaaatatatttttaaaaaagttcttttagaggataacaaatgatctcaaactctcttccaataatgattatataactttaccctgaaagcactgaattagatgattgccatcaaaacatggcagaagtcctcataccctccttcccatgacagccacatcaattcaatatggagaagaattctctgtaagaaatacagatttgagtaaaaggtacctgtgtggcatagtgccacataattgagaagccataccttctccctagaaagaagggaaggactagacaatgtctacagcactcttgctttcctgtgaattcttgggagaatagttttagctttgcttgtattagaacactataaagaaatgagcataggctgggaacttttggcaataaactccaatgaacatatatatctaaaattataaagaaaactcaaggaacatataaacatgacactcaaaaaaatgacacaaagcgccaaaaaacaatcttagagctggagaggtggctcagtgattaagagcactgactgtttttccagaagtcctgagttcaattcccagcaaccacatggtggctcacaaccacccataatgagatctgacgccttcttctggtatgtctgaggacagttatagtgtattcatatgaataaaataaataaatctttaaaaccaatcttaaggaagcagagttggtaacaattacagagacactgtacatgttagagcatattcagaagattgcaagaaggagcacaagtaataacagaaaacctaggatagcaaaaactattctcaacaataaaagaacctccagtggaatcaccatgaagttggacctaagaatactaaacagtaaaacaaaaccatttaaatgaatgaaattctcaggtgacaatatagagacaaatgttgaatgctttcatcctgtaataatattgtataaattatctgtaaccctagtatggaagtttacaaattatgaaaataaatataactatacaattaagggattcacaataaaaactaaagtcaattttgacacaagacatgtaatttttgtacaagaatgaggatgtaactcatctaaaatagatcgttataacaactaaattttttgtctaagctccatagcaagcacaataaaggtatctatgagtagataacgagagacaggaaagggtgaagaaggaaaacaacaacaaatgtttcctgttttctttctcctgtagattctgtatttaatttgaaacatgcacatcaacatatatgcatatatttataaatgcatgcataggtgatgtgaaagcagaaaaaaactaaaagttagataaaaagaaaatatctataggagaagaataaagagaaaggaatcaaaagtacatccaagttcataaagtaccacccctagctgagaagctattagcaaagatgactcctggagggcggtcaggtcttttccgggatgggtcccgtgagagactacccatgctccagaagatgatcctatattcatgcacatatgggagaactaaagggactcagtggtttaaaaagaaaagagcacatgaagtttggaaggaaaagctatgggtggatatgggaggatttgaaggggagctaatgagaggtagataatcagaacacagatgcacatatgaaacccttaaacaagaaataaataattttcagtatatcaaagattggcaagatgggttagcaggtaaaggcccttgttgcacaagcattctagcatgaattaaaactctgaaacctataaaacggtataggtagagaacccactctacaaacttatcttctgccttccatggcatggtggcacacatacacacatcatccattcaaaataataacatgttttaattacaaaattatatcaacacaaaaataattagcaaagcaaaagaatacagtaagagattagtacaggcaaaaatacaagagctacagaaaggattcatcgctagtaactccagctcctagagatcgctcttctggaccccacggacatctggatatacatggcatacattcacctgttacatacacatatttttaaaaagctaaaaaatgtcaaaaagtagtgaaagagcacatcttttcctgtcagaaatgtctttaaatgcaaatgggttgatctctacaatagaaagacatcaagtaaaacttaaggatggctcagtttcaataaagtacttgtcatacaaccatgaaagggagtggctcatgctggagaggtggggtcaggaaggtctctggaacttgctgagtagccacaatagcttaatttgtgagttctctggtcaatgaggaaatctgtgaaggaaataaatgaacagtgtttctgaagatgacacctgaggcggtcctctagctctcatacaccacccccccacacacacacctacacatacctacacacacacacacacacacattcacacaccattattttattttattttctattagatattttcttcatttacatttcaaatgctatccccaaagcccccataccctcccccccacacacaccattttaaaaaagatataaagcaatggataataaaacagtgcaaacacaggtcattatataaaaaaacaacaaaactggcactaccttataataaaggctaaaacgcacttgattatcccatcagatgtacaagatctatgaccatcttatggtagctactttcttcaaatcaagagtagaaggaaaacttctcagcctaataaagggatgtctcagctacttttctattcctgtgataaaacaccatgatcaaagcaatttaaaagagaaagggtttaatttggctcatgaggagtttagagtctatgatggcagagggaagctatggcagcaattggctggaacagcagctaagagtgctcatcttgatccccaagaaggaagcagagagagtgcaatgggaatgtcttggactttttgaaacctcaaagctaacccccagtgacacacacctacctccaaataaggccacatctcctaatctttcaaacagttccccaactggggagcaaggattcaaatacatttatgatagatcattctcagtcaaaccactacaaagacatctcagaaaagttcatggccaacatcataatacatgtcagaagacagagttttccctctaagaccaagaataagaccaagttaggaatggagagattgctcagagattaagagctcctgctcaagtatttgcacagagagccaacattaaacacctacatcaggcagtttataatcattgtccatccaccctcttctgtcttccatgggcactcctatacatgttacagatacttatacagatatataaatcaaaacaagataagtctcttctaaaaaggatagtaccaagctgttccccttaacgtgtctattccatatagcactagaagtcttagccagagcatttataacagaatcccttgaatttgccctttgaacaaggatgctggcacattactgaaaatgttcctatctcctttattcatctctgaagggacatatacacgtttacgagagtatttgtgcacttgaggaagagaaacagttagaattttggaactaatagacatgtcttcaatatagacactaattccatgtgatctaatgccgcagaccctctttggtcccttgtctgcgtggaacgggtctctagtctcaggtgggcaaggagttggcgggaattgacagacatactcacaagggagtgtggatctgaatgtaatttgtaaaatctagcacaaatctagtcaaatctagtacaaagaggttactggattcttacacaaaacagaggaatgcaaacactcactaagacaaattggaaccagcctagtggggtattcctgtgacaacctgaccatgttttggggaggactatggaaggactttggaactttgggctagaagatccattaggtgttaagagctctgtcagatgttgtgtaggagcttggaagataatgttgagaacagtgcagaagatggaggtctggcttgtgaaatttcagagggaaaattaaagacttttcagggccattgctattttgattgggaagattctgtggttctggttagctggggctgaagaatcatctgtgattaacaagataccagaactactaaagcaaaaaccttgcattattgggactattgatgctggttagctggagctaagaaattagcggtgataaagaagagaccagcatcattgaggtgacatcttctgggaagtgttttctgaaagcacagaggctgtgttccagagatagccaaggttgtaccttgtgctgtggctggacttggtaatgtgtaagaggtactggttttgaaggcatgaaggggtcatgcagagcagctgaggctcagcactgtgagaggccatggaaggccattggtgaaggtgcagccacagttgcaattgatggcccaggactgaaggggtcatgcagtgttttggagatgccaggaccttgaatgaccaccaagaacagcagcagcagtggagtacaggcatctggaacctagaggactacgcgtgtgctacaaagggcatggttggagaagtgatccaagctcttggaggagcccagaagattgtgagttggatcccagacattggacggttggagtttaatttttgcttttgattgtgactgtgccctgatattttccctcttgaaggaagaaactattttagtggagtccacagttaagagacttttaattgtaaaaagactttggattttaaaagagatggatattttaaagagattgaaaatttaagaatatgtaaagactgtgggacttttaacatatttagatcttggggatgaataagaatgtaagagttgaggtttactagtgatttgtttgtgtgtcaagttgacaaggggtcaattgtactggctagttttgtgtcaacttgacacagctggagttatcacagaaaaaggagcttcagttgaggaaatgcctccatgagatcaactataaggcattttctcaattagtgatcaagggggaaaggccccttgtgggtgggaccatctctgggctggtagtcttgggttctataagagagcaagctgagcaagccagggaaagcaagccagtaaggaacatccctccatggcctctgcatcagctcctgttttctgacctgcttgagttccagtcctgacttccttggtgatggaatgcaatgtggaagtgtaagctaaataaaccatttcctccccaacttgcttcttggtcaagatgtttgtgcaggaatagaaaccctgactaagacaagcatcaaactttttatacagaagaaaatagggaagttgggtgacacaccagcaaggtacaaagaggttactggattcttacacaaaacagaggaatgcaaacacggaagaactatcaggagccaactgggataaaattcaatgttatcaactgggatcaaaaacagctccacctaaggtccacttaatcttagaaggcaggggccttcatgcccttgccatagttcctactctagtctattgtatagtccatcttccccctaggccattgtaaatacttgtgtatgggtgcaactcagctatcaatagttctaagtatctactctggttcctctttaggtcacaaatttgcttcttcctagataatggtaaatttctgtgtagggcagtgacttagctattcatgcccaaggttggatcaaggactgcctagaatctaacttagctatatgttaaaatatcaatccttaggagcacttgtaataaagcaatgttaagggaaagcacacagatccgtttaccaactaaagcaaggacattggagcattctttatacaggatgccacgattccaggagactaagtttccgtgaactttttgcctcaggacagcgcccaggttttcgggggcctgttgcgcttgtcactactggagtggatgtagcaatctaaaacatcactgtggtccatcagtccacaagcttataatatttaatcaataaattatgattttacccagttctatctatgagttaaacagtgcctgaatccatcttgcagctacttctacagttttagaacacatagttagagtggctggagagaggctgtgtggctaagaatctttactgctctagctgaggacccaagctctgttgccagcatcattgttgagtcacacaactgcttataattctaggaccaggaaaacccaatgccctcttctgacttccatgagcacacacacacacacacacacacacacacacacacacacacacacacacagcatgaacatatgtacatacacataataaataaataaataaataaataaataaacaaacaaataaataaataaataaaaatcttttgtaagtaatatataatgagaacaggtattcaaaatgggcagaatcttcaaattccttccttgacctacggaactaaaacttttatggaagaaaaaagccacgtgagaacaggtttgcctatgaaaatagagaacctaaagcaataccatattcttgaaggggtcacggagattgatacacattttttatttattttttattagatattttctttatatacattttaaatgctatcccgaaagttccctataccctccctccgccctgctcccctacccacccactcctgcttcttggccctggcattcccctatactggggcatataaagtttgcaataccaaggagcctcttttcctagtgatggccaactaggccatcttctgctacatatgcagctagagacaggagctctgggggtactgtgggtgctttctctagcttctccattgggggccctgtgttccatcttatagatgactgtgagcatccacttctgtatttgccaggcactggcatagcctcatatgagacagctatatcagggtcccttcatcaaaatcttgctggcatatgcaatagtgtctgggtttggtggctgattatgggatggatccccgggtggggtagtctctggatagtccatcctttcgtcttagctccaaactttgtctctgtaactcttttcatggttattttgttccctattctaaggaggaatgaagtatccacccgttggtcttccctcttcatgattttcttgtgttttgcaaattgtatcttgggtgttctatgtttctcagctaatatccactatcagtgagtacatatcatgtgagttcttttgtgattgggtcacctcactcaggatgataccctccaagtccatccatttacctaggaatttcataacttcattctttttaatagctgagtagtactccattgtgtaaatgtaccacattttctgtatccattcttctgttgagggacatctgggttctttccagcttctggctattataaataaggttgctatgaacatagtggagcatgtgtcctcattaccagttggaacatcttctgggtatattcctaggagaggtattactggatcttccggtagtattatgtccaattttctgaggaacctccagactgacttccagagtggttgtacaagcttgcaatcccatcagcaagggaagagttttcctttttctccacatccttgccagcatctgatgtcacctgaattttttatcttagccattctgactggtgtgtgctttctcctttttattttatcccaggaccccagtctaggcaatggtgctacccatattcaagatagagtcttcacacctgttaaacctgtctaaaaatgttctaacagataatgtccacagctttgtctcttggtgactataaatgcagtcaggataacaatgaagagtaaccatcacatctaaaatcagctgaaagaggaagagaaaactcaagcttgcttttaaaataattgtttgtttgtttcacctcatgaggataccaactgaatgtcctcagttgtagcatttatccccctctctgtgtcttccttgggggattatagctcagggaacttatccagtggatcagtcagatgcatgattatattctgagacaaataatttagctaaatggttggaagaaacatggtttagaaattggtgacaaggaaatttaagaaaaatccattgtcaggagcttaaagatgtttgtgtctccagtgaaagcacaccatggagtgatgtcatcactagaatactttaatagttcctggataagatgactcatttgatagatcacagcaaacctctttccagccaccgcagatcatggcttatgcacaaagtagtcctggtgacgtgggtggaggttaagatgatctgttttctgagacttaagcagactatctgagactcagttctttgtaaagaaaagaaggaaatttattcagctcataactctgtggctgaaaatctgggagtggaaatctgcatctgctttgatttctggcgagagcctgatattgccccatgcatgagggaaaagcaggagagcaagtagttgtgtcaaaagaggtggtatgagacaccaaatgttttaagaatccacactcattcaaagttacccagccttagaaaagacagatgaactcttcttaagatcccatatctcagcactctggttgacaaccaggtttcaacataagttttggctgggagaaaacatattcaacctatagtagaggtctaagcaacatgtaatttcactcatcaatattgactttgtcacagtaaccactgactgtctgatcttcagtggtagacagcaacattgactttctgatatcacaccattccacaagatgatcagtcacctgatggcagatggtcatataagatcacttccattgtagaaagggaagcgttttgctctcactggaacagacattctgaatatagatttgtttcttctatttgccacttaacttcccaatctattatctttggacttagagtttaactcatctaccattacaatatttcccattggattggttctgaacagtgctcctgacctcaattcaaagcgaagacagtccatcagtggtcccatgctcatggaactcactggtctcagtatgttcctcatcattctgaagactctagtttttcttagtaggtggtaataccttgcttgggtgagacaaattttcctacaagactacaactgttctgacttactggaatctgatacacaatcactttatttccaactgttatcaaagggtggaaattggtgctataccacttgatattacccttaaagacctatgtcttagttagggtttctattgctgtgatgaaaccatgaccaaaaagcaagttgtggggaaaagggtttatttgaattacgcttccacatcactaaaggaagtcaagacaagaacacggcagggacttgaaggccatggaggggtcctacttactggattgattctcatggcttaatcagccagctttcctatagaacccaggaccaccagcccagggatggagccagtacaatgggctgggccctcccccttcaatcactaattaagaaaatgccttacagctggatcttatggagacattttttcaactgaggttccatcctcttcagataactcttgtttgagcatcaagttgacataagattggccagctcaacctactagccaaattcttcctttttgtttcgcagcttttcttctcttctggcttagaggtcttggctcaggaagtaccatttaatgggaagtttgggaagttaaatgtgttttcttggggatatgagatggatcagatgatcaatatattcattatacaagcctgataactggagcttagaacccatatttaaaaaaaaaaaaagctggatgccgtcgtgcacatttgtaattctaggactcccgtagggagaagggatagaggaaacatcaagaagcttgagagccagccagtctggtacgtgcaatgcagcagaaatgagaagagcccactttagcaagatggaaggacagaagccacatgtaaaacttggtttctgagagataggtatggaagctcacacctttaatcccagcaattgggaggcagaagttagtagctctgtgagtttctggtggccagcttggcctacatagtgagtttcaggccaaccatggctgtttcaaatacagtacaacaacagaaaacaaacaaacaaaaacaaaaccaacatgtggctggctgtggtggcacacaacattggacaaagtactccggaggcagaggcaagcagaatactctgagctcaagaccaactgggtctccataccaatttccaggccagtctgggctttgtagtgacaccctgtttcatacaaacaaagaaaatcaaagcaacaacaacaacaaaacctcgttctctgacctcctcatgtatactgtggaacattttcactgacattcacacacacacacacactcacacacacacacacacacacacacacacacacaccaatagtacatatttttaaatgttttatttcatgtgtacgagtgttttgcctacatgtatttatatgcaccatgtgtgtatacctggtgtctgaaactagatgtcaaatatcagatcccctgaaactggagttatgaatggctttgagccctcagctgctggaattgaacctggaccctctgtgagagacagtgctcttacctgctgagccaactatctagcctctaaataaaaaattgttagctgctcctcatccctctgagtcaacatgctacggaaggaaatacagtgttggctggatgactgatcttaactaaagaagtaacgttgcactgtcatttggcagttgaagaagtgtgtgcctaaaagatgggtagttcttcagactcgatcatgtttctatgacctgagattaaggtaagtgctaaattaagataaccaatactaggaaggtcttctatggaactctacagaatgaagatttgggttgcactactaagtgaagaattgtgtgcagctgagatgtttgccagaggggaagggaattgagaaagtggtaccagctctcactgggtggtcacagagataaagcccattctattaacagttaggaatacatttatggaactcagtttatctatgagcatttttgtttccttctactaattatacatcttgtaacaaagacatattgactttattgtaatctttagtattgttttttacaaatgtgatttctatttttatttctattgctatttactggtgttggggagggggtgaccaaggaagaagaaaagggtgttggattattggaactagaggttcaggcagttgtaaaacacccaatgtgagtgctgaaaactaaatctgggtcctctgaaagagcagttagtgctcttaaccactgagctgtatctctagctccttggtattgctttttaatattgtactacttgagttatggattatcaagaaaaaaaataaatctcatccaataattttgcctcctattttgagcaaggagtcaacatgttttaattgaacacactgttgtaaatgaatttacaaccttttattgtccttatttggagatcatagcttaatggtatgcatgggtatccagctggaaaatggtggattttaagataaagtttatttctcaacttgacttcaccatgggatttccatattaaacatcatgcctgagggtttctttgggcatatgtccatgtgaagttcacatctgaatcagtttagtcattactctccccaatatgcataggcattccaccatctacttatgatcttaatagaacaaaaaaaccagaggcatggaatttgaccttttctttttgtcttcctgcttcagatgtccattgatcatctccttcctttttactgggattattgctggattccctggtttttcaggccttaggtttcaggttagaattccatcactgacatcaggtctcaaagttaccaatggcaggttgtgggacttctaagtttacataatcaggagaataaaccaattctttaggatatatgactgtaaatgtatgtgtatgtgcaagcacatgtgtgtgtccaagcacacacacactttctctactggctcatttctctgttgcagaatttttcctgtccaattacattagtgcagaggaggcctgtgattagacagggaaagggaggcagaactaaggtttgcagagacagcatctcaggagagagagagagagagagagagagagagagagagagagagagagagagaagaagaagaaggaggaggaggaggaggaaggaaggaagaaggaagaaggaagaaggaggaaggaggaaggaggaaggaggaaggaggaaggaggaaggaggaaggaggaaggaagaaggaagaaggaagaaggaagaaggaagaaggaagaaggaagaaggaagaaggaagaaggaagaaggaagaaggaagaaggaagaaggaagaaggaagaagaagaagaagaagaagaagaagaagaagaagaagaagaagaagaaacaccagcgtgatttgaaccagccatgggtagttatgataccataaggttagaataattgggataaagcttttatcattatcaattggctctgaaattattgtattggcatcttgtaaattgtgattttattgatacataaatctgattggttaactataagcattaagagttttgatttgtaagaaggactccactatgctcatgctccactatgttcatagcagccttatttataatagtcagaagctgaaaagaacccagatgcccctcaacagaggaatggatacagaaaatgtggtacatttacacaatggagtactactcagctattaaaggaatgaatttatgaaattcctaggcaaatggatggacctggagggcatgaggtaacacaatcacaaaggaactcacacaatatgtactcactgataagtggatattagcccaaaaacttaggatacccaagatataagatacaatttgttaaacgcatgaaactcaagaagaacgaagaccaaagtgtggacactgtgccccttcttagaattgggaacaaaacacccatggaaagagttacagagataacgtttggagctgtgacaaaaggatggaccatctaaagactgccatatccagggatccatcccataatcagcttccaaacgctgacaccattgcatacactagcaagattttgctgaaaggacccagatatagctgtctcttgtgagacaatgccggggcctagcaaacacagaagtggatgctcacagtcagctattggatggatcacagggctcccaatggaggagctagagaaagtacccaaggacctaaagggatctgcaaccctataggtggagcaacattatgaactaaccagtaccccggagctcttgactctagctgcatatgtatcaaaagatggcctagtcggccatcactggaaagagaagcctattggacttgcaaactttatatgccccagtacaggggaacgccagggccaaaaagtgggagtgggtgggtaggggagtgggggggggagtgtattggggactttttggatagcattggaaatgtaaatgaggaaaatacctaataaaaattaattcaaaaagaaagaaagaaagaaagaaggaaagaaagaaagaaagaaagaaagaaagaaagaaagaaagaaagaaagaaagaaagaaagaaagggcaataataaaaatgcactccccatttaaaaaaaaagagttttgatttgccgggcatggtggcgcactcgggggggggggcagaggcaggcagatttctgagttctagaccagccttgtctacagagtgagttccaggatagccagggctatacagagaaatcttgtctcgaaaaacaaacaaacaaacaaacaaaaaacaaacaacaacaacaaaagaattttgattttactgggttactgggtattgtgatattgaaccatgaggttggtggttcaatttggttactggaatgtggacagagccagtgggaccccgctggggcatggtgctggcactagagcgggaacatgctagttcattttttaataatccccgcatcagataagcatacatacatgtgcgtgtatctgagaaattatcccaaggtttgaattccagaaataggcttggtgacaagtaccttaactggctaagccatcttactggttttatctgtttcttttactctatcccttttgttggtgttagaacccagaccagatgttgctcaaactatacacatttgtagctgtgtttctcatccctcaaatctgatttttctgtacaaaccctaggctgacaaactgaggtatcagtggttactggtgacataccagctatgttggatatgtattaactaattggattctgaaagatttggggtttgaaattcaatggatacactgagatagactgtcattcttaataaaaaaatttttattagaagagatattaatgtcatggatagaaaggcagattgcatcatggcagggactttgaagagagttggcccatgtggcagtgtaagggtaccttaaagttttcacaggaagtgtggaatggaaaggggatttgaatgtttccttatttagtttttacagttgtcccagcccacggtgggtggttccatccctaggatggttgtcctgagttctataagaaagcaggtcgaagccgggcgtggtggcacacgcctttattcccagcacttgggaggcagaggcaggtggatttctgagtttgaggccagcctggtctacagagtgacttccaggacagccagggctacacagagaaaccctgtctcaaaaaaccaaaaaaaaaaaaaaaaaaaaaaaaaagaaagaaagaaaaaaagaaagcaggttgagcaagccatgaagtgcaaggaatacagtattcctccatggcctctgcattagctcctacctccaggttttgaattcttgccttggctttccttgatgatggccaaataaacactttccttccccaacatgatcttggttagtattttatgacagcagaaaacatcaaactaggacagtgattgataaacttctttcctggctgaccacgacttgcgctcaacaggaagcaagaaactagagaaacaagtttgctaccatgtcagggttcactcagcttctggtaatcagaaatcagatcctaatgtttgcgcagcaaatggtttatctcctggatcatctccttagcctgagagcttccttactttaatgtaagtatataatattactttaattactttaattttttttacttactttaatgtaagtatttaatgttagcattctgtctaagctctgccccacagttacccggcaatagccaggtatgcctgactcactataaaaggggctgtttgccccctccttgctctcttgctctcttgctttctcttgttcttgctcttcccttccaccctctctccccattccctcccccctctctccacgtgctcatgatcagcctccacacctctactctctctctcactctctctcactactactactactactactactactactaccctcttaactccccatgcactaaataaactctattctatactataccatcatatggctggcccctcagggggaagggatgcctcagcatgggcccggtgagacaccaccttcccccacacctcaccacacccccataggacatatctcccctctctttatctttttataaacacatcacttactaatagaacatttcgtcttagtgcattttgctcatcccataggttttgatgtgtttttatttcactttttattgcctcagggtattgttaattaaccgtttgaacctcttttcttttcttttttttattttgacccattgattgttcaggaatacatggcttagtttctactatggattttctaactttcttacaactgataggtttctagttttacttgatgtgaatatcatcttcttaaatcaagtaaggcttgttttgtggacttaccatatgatctattctggagggatattttatgtgtacttgagaagattgtgaattgtgctgctattggatagaatgttctatatatgtcttcttggccatttggtctaaaatatagctcaagtccaacatttccttattgactttgtgtctggaagatctatccactgttgaaagcatagtatcaaagtccactactcttattgcataggtgtcaatttctctctcagtcttaccagtgtttaatatatgtagatgctattgtgttgtgtgtataatctacctatagttggtatatatttctgatgaactgaaccttttatcattatagaatgcccatctttatctcctgtgacaatttttgaattagagctcattttgtctaagtactgtccctcatgttctcctttgaatttcatttgcatcaatttcccttcccatccttttacttccagcctctgtgcccttaaaggtacagtaggctcttgtagatagcatgtagttatttctctttgttatatcctttcaatcatttcatatatcccctgattggagaatagaaatcacttacatttaaggtaattatgaagggattactgttgtcattttattcattgtctttttatagatgctttgtatcctttcatcctcttgtgatgtgatggtcttctgtagcactgtgcccattcctttatctctagggtgtatctaccattggtatttttcctttgttattaccatggagcttacataaatatcacatagctataaaaaagctattttgaatgaataactttgatcacataaaaaccctcctactcttttattcccacacacaattttcttttttctatgtcacgatttaagtctattttatgctgtgtatccactaacaaattataactatgaatcctagcaaaatgcgtagctaccatataattgagttgagtgtgctctaggaccctgcaggacaagttttaataacattcctctatgaattaacttctcaaattctccaaaaatatagcagtaaattttatctgacctttttgttgaaagtgcactttctgttctatgtcgttggaggcaaaggttatcagaagtataggctaccataggatgcagttttcatctcggctgcaatgctggtgagccaaggaacccatcctgtctttggcaggaagctgaatcttatttttaaaatttgctgctttataaagagcattaatgcgatgtcagtttagtcaaatattctagtctctgattttaatccccataggcttagtactatggcatttatttttacactgaaatgggagaatatgaatgcttaggtttctgtgtaatgatttctgtcaactattggactagtgagtaaaaaaaaaaatcactgcttcacttatttgttgggaatactgatgggcttcctgccaattcagtaacaattatgtcacattgtcatcttgccatctgacagaatcctgtttgtggcagcttatgaagaaatgtctactgtgggaaggaatgatgtgtttctcttgtttttttttttttttatctacaagtggtatagaatcataaacaaatgctttatatcatgactcagttggcaagaaattaggtctatcatcatttaactgaccagtcagataccaggaggcagatgagcaatgtcatagcaggaggttttataagtgggagttgtttgtgctcctagccaaggactagggacagtaagattctagaccttaaaaccaggcaacaatgagggttagagcactaaaagtatctggtctgatgtttaatttcttttactttcaaccaacctccctggagcacacttcctgaatgtagtttatatattgcattggaatatatgcctgtatttataagagtctgtttctatcaatctttttttttttttttccgagacagggtttctctgtatagccctggctgtcctggaactcgctctgtagaccaggctggcctcgaacccagaaatctgcctgcctgtgtctcccaagtcctgggattaaaggtgtgcgccaccactgccccgcaatcaatctttatttacttaatgtgtatgtgtattttgtctgaatgtatccatgtgcaccatgtgcatgtctggtgcccatggaagttggaacatggcatcagatcccccggaactagagtcacagatgattatgagctgccgcgtgggtaccaggaacccaggtcctctgcaaaagcaggaagtgctcatagccatcaggccaaatctccagccccctagctgtcttttatataatgctggggaaccagccccagagactctcacttgctaggtgagccctctctctccagatcttagagcagtgttctctccctgtgggttgcaatcactttggccaagccttatctcccaaaatatttatattacaattcacaacagtagcaaaattacagttatgaagtagcaatggaaataatgtgatggtgcaggcggggtcagtaccacatgaagaactgtagtaaagggttagagaaggtagagaaccactgctacagtatagtttcttaaagcctcaaatcgaatttaaagctaaacagaagcttatggctctctgttgccccttgtgcagggagagagagtgtacaataatcctgacaaaatagttaggaagcgatcaaacaaagacagctgacccttaacaactgtagcaattggtgaatagggcctaccccttttacgtttgcaagttgctttcattgcctgctttcttttcttttcctttcttttctttctctatcctttctttctttctctcttttccttctttctttttttttctttctttctttctttctttctttctttcttcctttctttccatctttttaattattttcttttttgagggacagggtttttctgaatggccctggctgtcctggaacttgctctgtagtccaagctggctttgaaatcacaaagatctgcctgcctctgcctcctgagctctgagactgaggcatggctggcattattttattttattttattttatttttatttttttactttcttaagggtggtaggcttggacagttgaagtccttcccctgactactttcttatcttactacttctgcattatttttcttcccttcttagagagtgtattgaaaagagtatgaacaaaaatatgggcatcatctatgcttaaaacatcaaagcctgctcctgtcaaccacccatagaattatttggtagtcaaattcacttttttctccactcttcctgctatttgaatttcttacctgaatttggaagcttgtgtggctctgtatccactaccatccatgttgcttggtctagacaactattgctaccaagttctgaaatggctacttccaggtccacttgtcactgattctgtttgcatggggtttgtttctgttgaaaaagcttagaagcacttgagctgtgaggttttttgttttgtttttctttttttctctttttttcctttgtctgttgagccgtgaggtttttatgatgactagcaatccacataggaattatccaataaatgaagagaaaagggctggagaaatggttcggtgattaaggacacttgctgctcttgcaagggactggagtttagtcactgtacccagcagcaagcaactcacaactgcctgtacctctagatctaatctgatgttcctttttggcagacaatggcatcttctcccacatgtctctgtacacacagacacagacaaacagatacacacatacatacacacacatacacacatgtaataaaaatttaaagtaatttattttatttatgaaaaaagagacaggtgattgatagacacacctctatctcattcttccacttgtttctagcacagctatctccataattcaaactggaaaagtacctaaaatacctaactttgataacgatgataatgatgatgatgatataatggatatcattcattgaatgtatacaaggtgcttggcactttatatagaaccatgttctattagttcaattttaaggttgaaggatgtgaaacccagacaaacacaacatttgcatacttctacagcacagcaggaattcaaaaccagttccaactggatttgacagcaagaaagcaatacaaaaatatctatcaatgtctcccctcagtaacaagaacagcctatgatatttgggtcaaaatatattggagaaccccataacttaatatggaggctgatataggggctgcagaggtagcatagcagttaagagtgctctttgcttttccagaggagttaactttggttctcagcacccatgttggctgtttcataatccccccccccaactccagctcaagagatctaatagtctgttttggcatttgaaggtaccaaccccttgtgttcatatacgcagagacacacacacacaaaatcttaaaaaaaaaaaaggaagttgacatgtctcagattagcactaagctaaacaacaatgctttgaaataagtacaaagagctatggtttcactttacctacattagctccttccccaagctcttccagctcagagtttcaagagttccatccatttggcccaggacttctccctctagagaagagcaaagaagcacatagtcagcatccttactccttaaaagcacagtccaacagtccttagctaaagaggatcaacagctttcagcagcctgcagaaattaaaagatggtacatgggccaggtatggtgctgagtgcttgcaatctcagcacttagaaggtaaaaggaggtgaatcaggaaggggttcaaggtcatccttaacttcaaggttatccccaactacacactgagttcaaggcaagtctgagctacatgggaccctgtgtcaataaaataaaataaaataaaataaaataaaataaaataaaataaaataaaataaaataaacaacctacagagatactgaagagatggcccaacagataagatgactcactgctcttgtggaagttctcagttctattcccagcacccatactgggctcacaatggcctgggaactggtaccttctttttgtttctctagacactgccttaaacatgcacacccacgcacagagaagaaagataaagggataaaggtagcaacttcttcagaggtagccatgttctgcatggaaaacaaggtaagctatcaaaaatataaggaatcagagacatattgtcttgcctttttgtgatgctatataataacataatggacaaggggtgatttatgaagaataaagttttatttcttaaaatctcagaggctagggaatgcatggttggggggagggctcatgtctaatgatgtcatgtatacatgctagaaaaaaatacaagagtaggcccaatttgtttttataccgctctcgtggtaattaggtcagttctgaaataacaatagttatctattcatgggagaagagtcctcacatattggcactgttgcattaaggattaagtcccatatatgacattatatattaccagtggaacaaaacaaatctcgattagctaacaataaagaaattaaatagtttgtgagatggctcagtgggtaagggcacttgcagctaagcctgacgacctgagttcaattcccaggagaaacaaataccacatgctgtccactgatgttcaaatgaacacatcatggtattgctacccaactctccaaaaaagtggagaaaaagccattttttttaattaggtattttcctcatttacatttccaatgctatcccaaaagtcccccataccctccccccccactcccctacccacccactcccactttttggccctggcgttcccctgtactaaagcatataaagtttgcatgtccaatgggcctctctttccactgatggcccactaggccatctactgatacatatgcagctagagtcaagagctctggggtactggttagttcataatgttgttccacctatagggttgcagatccctctagctcctccattgggggccctgtgatccatccaatagctgactgtgagcatccacttctgtgtttgctaggccccagcatagcctcacaagagacagctatatcagggtcctttcagcaaaatcttgctagtgtatgcaatggtgtcagcgtttggaggctgattatgggatggatccctggatatggcagtctctagatggtccatccttttgtctccgctccaaactttgcctctgtaactccttccatgggtgttttgttcccaattctaagagaaaaagccattttaaccaaagaaaagcactaggtccttttttatcattggtatgatctgacaagaagcaacttaatggaagaaggagttgtttgtgtcatgagctaaggacatagccatgctgtcagagaaggcacagtagcaggagtgtgaaatggccagtcacattgtatccatagtcaaaaagaagataactaggaatgcttgtgtatggtaccatccctggtgatggtaccacacacatttagggtcttccttaatgttttccctccccagctaaatgtctctggatataccctcacagacacacctagactctcgtaggtgatttcaaatccagtcaagttgacaacgaagtttaatccacatggagatataagatctacatgacaaataatttaaagtagttctattaaagaaagtctctgtgaagtcgttctgggtcttcatgattttcagtatccctacatctctgaaacacacatacataactaaatacagtcagcaagatgagatgtaaacaaaataagaataccaagaaagatggagaaaccataaaaatcctaaacaactgctagagctgaattgaagaattcagcccagtgcctctaacgcagcacataagaccagcaaggagaaaaaaaaatgaccaaattcaaagacagattatttaaaattatccacccagagctaaataacatatgaaaaagaacaaagaaagcttacaggatttttaagaaataaatttttttattacgtattttcctcaattacatttccaatgctatccaaaaagtcccccacaccctcccccccccactcccctacccacccattcccattttttggccctggcgttcccctgtactggggcatataaagtttgcctgaccaatgggcctctctttccactgatggccgactaggccatcttttgatacatatgcagctagagtcaagagctctggggtactggttagttcataatgttgttccaccgatagggttgcagatctctttagctccttggatactttctctagctcctccattgggggccctgtgatccatccaatagttgactgtgagcatccacttctgtgtttgctaggccccggcttaagaaataaattaaccaatacacatgcaccacagaaattccagagagggaaaaactgacagaaagctgcctcctcctcctcctcctcctcctcctccttcttcttcttcttcttcttcttcttttcttcttcttttcttcttctccttctccttctccttcttcttctcctcctcctcctccacctcctcctcctcctcctcctcctccttcttcttgtatagaagagagtttattcagggcatagggatggggagtcaagagggtaatagaggcagagaaaggcaaagagagagagagagagagaagagaggagagagagaagagaggagagagaggagagagaagagagaggagagagaagagagagaagagagaggagagagaggagagagaggagagagagaggagaaagagagaggagaggagaggagaggagaggagaggagaggagaggagaggagaggagaggagaggagaggagaggagaggagaggagaggagaggagctggccatgagcacatggagaggggcggggggagggaattgggagacatgggggaagggaagcagagaaagagcgagagaggaacacgagaaagcctttttaaagaaataatgagacagtagctgtcatcagtgcgatgactgaccagaagtgtctgtggcatttctctccctaaaagagaagcagaacaatgaaatgtaattgctagttcacaggagtttttaaggggaagtactggagggagatgctacagagcatgaaggccctgtaaagaaaagaacaaaatacacagcatctaccatcaccccagataaattcaatcctgaaccaagagggacatcacatggctgaggatggatagacagggagctccagcattcccactaaacctgaaagctaccaaagaagcctgcagctatcactgtggctgaccacagtttaggaagtttcagacaaatccaagctattgcttgcaatttgttctgctcttcgctgcagtccctctgtagatgtacccgagggtgagatagctggatcacatgtgagtactaattaaaatgtttttgtgtgttgtatctagatcatttttagaaatgctgtaccattatgtgtgcctacttgcaatgtgcagagaaatctgaatattcactgttttctgtttgtttgtttttttaaatcacagccatcctaatagatttttaaaatttatttgtatgtgtctttgtgcatgtgtatatggtggggggcatacacctgtgaattcacctggatatatttgtggagggacagaggtgacactggatgtcctctccagtgctctttactggtttctaactgtggctttttctggaatgttgggttctgtgtctcagtaagctggacaccagcaaactctagtattcttccttgtttccatacccctcagagttggagttacggtcatttgcggggacacctggcttatatgggtgctgagatctgaactctgatccttagaattttgaagcacatatcttaatgattgagccatccccttaacctccatatttaaatagttctttagaggggaggggagatgactgtaagtgtatttttgttatttttgtttgctctttgttttgctttgccttagagttgaaatagcaccttttctacttttcacacaaacttttcatcaaacacatggcaggcaaaaacttctctcatttttgggcttttttgtttttctgtgccaaaacattctagactaaaatagttccacttgtcaagttttccttttattttctatgttctttattttataatcaagaagtcaagactaataccaacaagcatttcaactcctctgggactcctttcccctccagcatcacacaggctttctccttcctctcccatagagttcctgagatcctctgggacttcccttacctccttctccaagtatcccctcccacccagtagactgctcccttaggcagtatctctgagctgctggttaggcaaagagctcttgactcctccaggatctccagtctccatacatcagactggactcccagcacttccaggtaaaccttgcctagggccacactatagatctcctgactacacacccagcctttggagccctcccgcttctagccccagtttgaccagagtttactcagggtagagcaaacatgcttgaaagggaaacatcaaaagtcatcaaagtagaggaccaccaagggagacaccttggagagtgttcttgcagacagtggactctcaaaagaagtctgggatagaatctttagctcttagtatcatttccaggaaagaaaacatctcggccatctgaccacagagtcctctcctgaacatcatagatgtctaccctgaaagaagaaaggtgatcttagcaaacagaaagtcatggctagcaaagcgcaagccccagcacagtgacaaaagtaaccaagacaacgtgcccccttctaaacttaccaatgccagaacaatgaaccctaatgagaatgacttggaagatctttcagatgacaagttcaagagaatgattttacctttgctcaaatgactcgaagaagatatgaatctaggagaacaaaaacaaaaactgaatcaaatgtgaagttgatccaaaatatgaaagtagaatgcactatttagaactgctgaagtgatgatgtttgaaataaataatccaatatggcaaaaacaacaacaactcagtaaaaagccttacctacagaatggaccatgttgaaaacagagtgtgaaatggaagacaagattatggaattggatgattcagtgaaagtcaatgaggaattttaacatacatatgagaaaaaaacacaaatgaactttgggacaccaagaagagacctaaccaagttatcatctgacctttaaacacacaaaacaatactcacatacacatatcacacacacaaacacacactcacacacacacaatctcaaaaatagtagtaacaacacgtaaatcaattatttcttgtttgatcaatccaggtgtggttatttgtcagcttaaaacttcctgctcaatttttttcaagtgcttgtattctctgtctttgcactcattgaatttttcctttttttttgttttgttttgttttttgagacagggtttctctgtgtagccctggctgttctggaactcactctgtagaccaggctggccttgaactcagaaatccacctgcctctgcctcccaagtgctgggattaaaggcgtgtgccaccactgcccggcttcattggcttttcttaaaacaattgatttattcatttaaaaatatttttaattgcagtgctgggaactgaaccccagtcaccaatacagctgttttatattctctgagggttctctcacatgaacccgtgcttgctcagtatccggtgcattgttttgggtgctggatgataccatggcctttcaaaagatagtcagggttgttgacaggtgacatcatttagacattgaagaatctgttatatcctttttgtcttctcagaaattctaagtaggctgcttttctctgagactgaagtcaattccatcatttcaacacaaggtggagccaaggtccagatttgctaatagccagcagttgccctgaggtcttggtttcaatactagaaggtaatcctagctcaggtttatccccagtcctctatggggactctaaacatgagactgtttagagaatggtcttttctcatatgccttggggtcaagataagcctagatggccacctgcagtttctaagcactgtaaaattttacgtaaatttagacattctagataatttttttaacctaaatttagacattgtagattgtttaggcttccacagtgcacttgtggccacgaaacccaccaagcagtgtcatactctaagttcacagccttcaaaaccggtgcaatattgtgttaggccaaggcctacatgtctctcatctgagtagcatccaggcttgaccctgtttagctttgaaaataaggcccatacgtctatgaaatgcttactgctaatttgggaatccttgctgccagtcacaagtgatactaactagaacagaggtctgataacctaaggccatgtgacttcacctggcattggagctgtgccagacactgttcataagtatgcctgggaatgaggggcttttattcttcccagtgtgagttttccttaagcctggaactagatttcaaaacaaagccttgtgattattacctaatcctatttccagaatatagggtcttaaaccatgctattcttcccaaggttagggtagcatggatgcaaacactttttagctactgaagaggatgctaagatgaactgtacctgactctcatggccataaggacctttcctcattccgtggagcaccgaatcccgtgctccagccagtggggatacaggctgagacatggctctttccccttggagcacagctctctgcctagtgttggagccagtctagagtcctgttcatgagtacagacttgggagagctgtgctaagctggaccttgtgtggatcttacatcctaggggcttgcacagtctcaggaggagggaaatagtatactgccaccccctaaggctggtaaagctaagtctgggacccaggcatacagatctcagtctgattctggagccacattagaatctctgcctctgagcactagttatataaagggcctaccatttcttctttctctctctctctctctctctctctctctctctctctctctgtgtgtgtgtgtgtgtgtgtgtgtgtgtgtgtgtgtgtgtgtgttgtctcaccacagtgggcctggcataggctctgcttcctggtataggtgttgttttcacaactggacctaacacagttcccaaagcaatgtctgcaagtttggggcttgtagcgatgatctggaagctttgtgtgatgctaactttccctatggtgggcctagtactgggcttcttttaaaattatgatattgactgactgattatatatgagtgtgtgcactacagtggaggtcagaagacaccttgcaggagtctccctccttccattatgtcagttcagggaattgaacttagatcatcacacttgctggcaagctccctaatctgctgcgccatctcactggcccactagttctaagtttcaagtttaaggccttcatttaaccctatgtcatcccccaggggaggcaccccttcttgctccgcagtgctcagagccgaaatgcacgtgtgacaagagcaggctttcctgtgtgctttcttccttgagtgtttttagtttctaacatgacaagcgcgtgctgtggctccttcctgacgccacggtcttgctgccagagcttcgccactagcttactcccaagccagcttcttctcttcttttcctttcccttctcttctcctctcctcatctttccttctccttttctcccccacctctcatttctcggtctaagaataaaaccagcctcataaaatcaattggaaaaatgtttcatctatttctgtcctccagaagaaattctgttaatcctctaaagattatgcaatctctgtggagcttgaagtgtcctttataggtgtttttaaaatgacaacttcagctgcctttcccatgtggggtttggtgtttgtttgttcagtttcattagttcgtacttctagctttattattctcatcctcttctgcattcttgaggttcacagctttcttctttatcagaatcattccagggctctcttctgtgttctctgtgctgtacatttctccctcagctccacctcagcatcttcccacaaaagctcatatgttgtattccatcggttcaatgaatgtcttctgaaccttctcagagctgctaggtttaagtgtgcactgtttaattgccacgagcttggagattctccttttgtctttctgttgctttctagcatgtaacctttatggatagacttgaaacccagcgccaggccccgcccccaccctacccccatggtgaaagctagtgtccgccagagtcctggctcctttctgtcaggagaaaaccattatggttcctacttctgaggggtttaaaaatgattttcatgattcattttctggtcaattttcgtctgtatgccatgcacttttcaaaagattgcatgctctgttgttgctgggcaatgcattagacacagttgacacagtttttcagtaaccacactagttttctatgtcttatataagagttactacaggcttattggttaaaaacaacacaaatttatcacttgatatatggaagtttaaagtcaaaggaagttctgttatcatgtctcttctatattctatattataagagttttataagagttgctataaccctggagaatccaggtagagacgggaagatctctggggttcactggctagtctgtgttagttacttttctattactgtgctgaaacaacatcaccaaaaccaactcatggaagaaagagtttatttcagcttgtggtctcagagggctcagactccatcatggcagagaggcatggcaacaatcggtaggcatagcagcaggagccgaaagctgggggctcacatcttcaaacacgagcaggaaacagggagagaaagagaaataatatagataaagagtgccggggagagaggagagagcactggaataacacaaggcttttagtttcaaagctctgcccctgacatacctcctcttgcaaggtctcgccccctaagcctccccaacagtaccaccaactaagaaccaaatgttcaaatatttgaaacagggggcgggggtgggggcatttgtcatggaaaccactgcacagggtaatcaattggatgagctccaggcaaaagagagaccttgtttctcaaaagaagatggatagaaagaaagaaaggaaagaaagaaagaaagaaagaaagaaagaaagaaagaaagaaagaaagaaagaaagatacctccacatgtacacactcgcatacctaaacaaaaaatgaagtctgaatcaggtctcgctagggaaataacagggttctattccaacagctctatgtgtttctgccaaccacggtggtgtctttcagttctgtgtgtatgctgatagcccatctaatagtcctatcagttgctgcagttgtttaagagcccaaggagaaccgtggatttgtttattcctcctttaggtttgtcagtttttgctttgagtgttttgaagccctaatcattggtgtactctgtggatcactgtgtcagcttggcatattgagccttttgtctttatgcagcatacgtcttcatccctggtaatatttgaatatacgccctgaagcttactttatctgattttaatatagctactcctgctttgtttgatcagtgacgaggtggcatacaattgccttcctttcactttccgccttccaatatcagtatattggaagtggtgttttgtagagagccatgttaatttacccactctgccagcttcagtctttcaataaatgcacctacatttacatttaataaaaaactgatacactggaaccaaactcttcattgaattgtgtgttttctttcagttttggtctctttttttattaaagcaaactcatatcattttaaatgaaatatctcaaaatgtacacttcaataacattttgaacattcacactgttcaaccacatctacgtgtcattctcccatatcagtaaggaaagaaccaaattcccactaagcaggcattctctatagcctgctcttctaagccctttctccgccactgatccacactaacctattttcttcctctgtgaatttgcccatttgaagtatttcatatcaatgaaatgacacaattgtgaacttttgagactagattctcttgattactatcctgttctcaaggttcattggcagtctattatcaatatttcacctcttttaaaaaaaaatttttttttggtctttcaagactaggtttactctgtgtagccctggctgtcctggatctctctctgtaatccaggctagcctcaaactcacagagatccacctgcctgtgcatcctcggggctaggattaaaggactgcaccactactgcccacctctctatacttttctttattgtttatgtgtatgagtgttcttcatgcatgcatatatatgtagcatgtgtgtgcctagtactcacagatgtcagaagacaatgtcacatcccctggaactggagttacacattgtgtgaaccaacatgcaggtgctggaaactgaacctaggtcagagtagcaagtgctctacccactgagctatctctctagtcccaatttaaatatataaataagtacaataaacattgatagaaagtaaatataaacaccaaataattcttacactggacattttaagtttaatcaatatcacgaaactctatctgtctcttttcctgatgctagcgaaggaacctagtacctggttcatgttgtctaaatgctccaccaacctacttgtaagagagatgaaccaataagcctgtcacactgtactaccacttttcaatactgtctagccattctcctctctcggactttctcaatattttgagccaaaagtatgcttttttgttgttttggttttttgagacagagtttccctgtatagccctggctgtcctggaactcactttgtagaccatgctgacctcaaattcagaaatccgcctgcctctgcctcctgagtgctgggatcaaaggcgtgcaccaccacgcccagattctttttttgaaaagtatgctttttaattacaaaataattatatatacatatatattgttaatgtaatatattttgtatatatatgagttacaagataatgtcttgatatttatttatttttcttctttttttcccctctttttttctttttttttttttttcgagacaggctttctctgtgtagtcctagctgtcctggaactcactctgtagaccaggctggcctcaaactcagaaatatgcctgcctctgcctctcaagtgctgggattaaaggtgtgcgccaccaccgcccagcgatatttattattttatcatggattatattttttaaaagatttatttatttatttatttatttatttaatgtatgagtacactgtcgctgtcttcagacacaccagaagagggcatcagatcccattacagatggttgtgagccaccatgtgtttgctggaatttgaactctggacctctggaagagcagtcagtgctcttaaccaccgagccatctctccagcccacataccaagctatttaatacatttttcaacacatgaaagtcttctacatagtaagaacatttagtacattttcttaaatcaacttttaaaaagtaattattaataagtatgatcgtatgctgtccaatatttggcaaaacccgatcaggatggccctggggttccgcttctattagagtggttgcctagagtgcacagagccctgagttaactcactggtactgtgtaaactggatatgatagcacttaggaagtagaagcaggagaaacaaaacttgaagacctgtagacataccttttgaggctactttaattgggttctattatctaccaccctttaaacccttattccaacccagtctcttccaaccctcaagcactaggaaggagagaaagaaggttagaggggaaagggggtataggcctcttttagactacttcctgatgattaagggcattaagttccttggggcaagtccaatccattgtcaggatgtatctaaccagcaacccagcactctagcactccagcactccagcactacagcaatctagcaatctagcaatctagcaatagcaagcacaacatcagggaccatcagcaggatcaatagctgccacaggccctctcagggctcttgtattcataacctctcaagagtccccagaattccaaaggtaaactatcagcagctagtaaaaaaatcacgcccatcctataacacgagaaaaatcatagcatggttagcaacccatttcctacacgtggggttaaaacaaccaacatattctcataacataactagatttttaaagaccaaaattctcactacacagaccaatctttggttcaaggttaatctgggctacatcagaccagcaccacaagaatctaaagaagtttattatctctgaatctcttttttaaaagaaagttccattcaggtgctggagagagggctcagcagctaagagcagttgttgcccttgcagaactaatgttccaatgtccccagctctagaagactcagtgcctatgcttactgcttgcatatgatacacatacatacacacaggccaaatattcatgcacgcagaataacgttttgtttttttaattaaaacgagagtatatgatatcccttggcactggcgttacaggcaactgtgagccaccgaatatggctgttgggcactgaactcagatcctctgcaagagtaactaactcttttaaccatgaattataaaaccacgtgttttgcctctctgtgcttcacgctgtatttcaaatgacaaaaagccgtcttgtgtcatttggtaagtcagaattccctaactcaagatttctccatgtagctgtcacaccctatgaactcctaaaccatagtctataaaaatctacaaaactgagagcttacatacacattttgaactcttgaagaagactcaagcaaacatagcttttggtctgaggagctactcctgaatttaaactggaaattttggccaggcagtggtggcacataccttcaatcccagcactcaggaagcaaaagcaggcagatctctgagtttgaggccaaccagggttttacagagaaatcctgtttcaataagacaagaacaagtgatggagaaatggctcagtggttcagaacactggctgctattcttgaagacctggattcaattcccaacacccacatgggaactcacaactgtctataactccagttctaggggatccaacactgttatacagacatacatccaggcaatacaccaatgtatataagaataaataaggtagttgggcagtggtggtgcacacctttaatcccagcaattgggaggcagagacaggcagatttctgagttcgaggccagcctggtctacagagtgagttccaggacagccagggctatacagagaaatcctgtctcgaaaaacaaacaaacaaaaaagaacaaataaggtaaaaaacaaaacaaaagcaaaacaaacaaacaaaaaaaatcatggaacctttgagctaatgtttcccccaaaatgactctttgcaaactttatatgcctcagtacgggggaacgccagggccaagaagtgggagtgggtgggtaggggagtggggggaggagggtctgggggacttttgggatagcatttgaaatgtaaacgaagaaaatacctaattaaaaaataataaattttaaaaaaaagtactcaggaccactgcaaagttttctttagtaactcttcacttcccttagcttctgtagcacaagaagtggaaatcaccattttgctcagaaattatattgaggaggtggaatgagttgaacagaagcagaaagacccatgaagaagatgccacatgagaatctaacagacaacctgggagaatccaacatcaaaactctgaaaatgctagcagagttttctgacatctagccctgtggcatcaaagagcatgagaacttgatcaagaaagcagcgctgcagcctctggggtggggggtgggggtggggcacaatggtctgtaacaagaaggatcccaaccaacctcagctctttactgaactgaatcccaaccttgcaaagctcccactgaggcgagcctggtcagacccatccattcctatctggtgggaaaacatcctaagggaagtctgaacacctccttttctttaaaattttattacattgagttatgtaaggtcattttcatgcaagcctttaatgtgccttgagtattttccactcccatacttgactcttctaccttgtttccctggcatctcctcttcattgtagctctttgctcccctagagcagtgcttctcaaccctcctaatgctgtgacctttaacacaactcctcacgttgtggtgacccccaactataaaatttttatcatttctacttcataactataattttgctactgttgtgattaataatgtaaatatctgatatacaggctgatatgtgaccccaatggagtcgaatcccacaggttcagaactgctgccttagacatttcttttctactttctgattatctatacatagatgcttttatgagaataaatcttgggagcccccaaagaaagaaaacgtggcaggttactcttgctgagactggctagattcccttcgtgtgattgtctctagtaatgggatttttgaggttaaaaatattctgcagagcaaaagaaataattaagcagtgaaaagatagcaactagaatggggaaaaaaatctttgctggctacacatctgacagaggactcacacctagagtatacaaactcaaaaaaaaaaaaaaactaaattaaagacctgtgacaattgatttatggtggcttacaaccatttgtaacttctgttccaggggacctgacaccctcttctgatctccatggacaacaggcaccctaggacatatgtccatgcaaaacacccatacacataaagtaaaaatttaaatatcttttaaaactaaatggcataaaatcaaacaactgaatcaataaatggtttaatgaaatgagcagacagttctcaaacacgaagtacaaaaggccaataaacatttgaaacagctaagaaagctgaattttcttagagttcactttagaggcagtgggacctgggacaatggagtggataaatgaggtggtctcaagtcccatgcaatagccaactttagtcagagcatcagacagtttatcctctgagagttaagagaagtcgcatgggtaaagtgtactgtcacaagggcaagtcacaggaggcaggcaagctgcactgcacgtgacgggcaaagccacttgtggcaaatacatgtccgtcccccccccatggaggcatataaacaaataacaatgtccaatagtaatgaataatctgaaataaactcacctttttctgatacacctaggagggacacaaaaacataatctaagaataattttgcgtttttgaagaaactgagggcacaagactcttgttttggtttcttggagttttatcagaagcactcagaaatctcttcataagagtctattgttggcccatgttccaacacttagctttaaaagaaagaaatacaaataaaaactacattgtgattccatttctccccagtcagaatgtcagctgtccacagagcagtaagatccgcagtgctgactggggtgggtggtatctcacaaggtcccatctctaaataaggaacagtctctcattcttgataggttattcaaacccatatagtcagctacaccacacacacacacacacacacacacacacacacacacacacacacaaatatagatgtataagtgaaacataataattaaagaactcatgaatttgggagggagtggaagaacacaggaggagctgaaggagggatggagcagaaatgatcaaatatggtacccatatgtgacattctcaaaaaaaaaaaaacccattgtttttgaagtcttggctagagagatatctcagtggataagacgtttgctgcacaacttgaggctctaagttcagatttccagtgcatgagggatggacacaggcagatctcaggggttcactagccagccaggctagctaagaaaacagcagtcatctacagtttccaaatcgctatctcaggaaaataaggtggagagcaacaaaggaagacactgggcattgatgcaagctctgtccttaacacatgctgccacaggtgagcacatacacacgtgcatgcaagaaacagtgcatgcacacatgtgtatgtatgcacacacacaaagataaaatatttttttcttttttaaaatttgactatttctatgtaactcaggctgacctggaacttaaaattctcctgcctccaccattccaagtgctaggcttacaggcaaacactaccacacctggcttaaagacaatcttcatagaagtagctaaattagcttcataagcagctgacttggtcttcaaactggcatatgtagcctacctcaaaaccctttgcaatctattaaagctaaaattgtggccatatttacggtgatgccttcagtcattttcattcccgtttccgtttacaatttaccacaactgttttcagtgctgtgggcttccatattctgagcgggtcccccaggcagaggtctgtattcagcaggaggcattagggcatggtggaaaaagcatggctctgcctctagcaagctgggtaaccttgagcaaattagttcccctttcaaaagcccagtgatgtttctcatcagtgaaatgtatccattttatagggttgatgtggcaattatgtgaaaattgcttttactgcaatatctattatgatataggtgttccaggaaatgcagtcaatgtcctctttgagtttgtttggatttaaaaaaaaagacttaagaccagttttttatttcacagcaaaactgacgggaaacagagacttccaatcccctagccctcacccactcttgtgcagcccctcagtgtcttcaggtatgatgtcctgtgtctgcaattcctcattcaagcagggaggatcagaagttcaatgccatcctcagctacatagcaaggtcaatgccaccctaggctacacgagttcctgtcccaaatgcattttttaaaggaggacaagagaaatgtctaagtcagcaaaatacttggcatgcaagtatgaagacataagtccagatccacagcggggttcacctcagcttggggaaagcagaggcatgagaatcgcagggcctcctgctcaacggtctaaccactcagcaaactccaggtttgataagaagccctctctcaaaaaataaggtgaaaagttggtgagatacctcagcaggttaaggcaaccactgccaaacctgtagacctgactttgacctccaggattcacatggtgggaagagaaaaccaactcctgcaagctgtcctctgacccatctgtctgtctctctgtctctctttctctctctctctctctctctctctctctctctcacacacacacaataaataaataaataaataaataaataaataaataaacaagtgtaacaaaagctaagatgaagagtgcttgaggtggatacccaggtgcacatgcatctgtacttgcacacacaagaaggggcataaacacaaaacattttttccttttgttgaaagcaagattttattctcaagtggtatatcctgattatggcttcccctccctctacttattccagttcttccctacctccccttccatcgggatccacccccttcccgtctctcatgcaaaaacaagtttctaaaggataatttaaaaaaaacatagtaaaataaaacaaaaacagtcacatcaatgttggacaaaacaaaccaatggaaggaaaagagcccaagagcaggcacaaggaacagactcaggaaacccataaaaatactcaactggaagccataatgtgtatacaaaggacctgtggggaaaaggagaaaagaaaaaatataaataatacaaaaataaaaatatcaagataaaatattttttaaaagaaagaaagaaacaaagaagcccagacactatattatgagacaaggaacctccaaagatgctgtgagttcattttctgttggccttctactgctgagcatgcagcctgctctcaagagtagttgatttcctctatgaaccatcctaggagaagactaaatttccatttgcaaatggctatccatattagatagcttctgtgttcgggatggagcatgtgtccacttctcctttcagctctaggacctcatctggtgcaggccagtaaaagtcctgtgcgtgctgcctcagtctctgagagttcatatgtgtgtcaatcttgttgatttagagagtgtcttagtcaatgctctgttgctgtgaagatgacccaggaaagttttacaaaagaaagcatgtaattaggggctggcttaccattttagaggcttagttcattatcatcatggcagggagcatggcagttcacacagcactggagaagtagctgaaagctccatcctaatccacagggagagagctggtctgcagttttgaaacctcaaagcccacattcagtgacacactttctcaaataaggctaccactctctgataaccaaacatttaaatctatgagcctatggagtccattgtcttgtagacaaccatagtatttgttcccacctctctttcaggaggaagcatctctgatgatggcttagcaaggcactaatctatgggtatagcagaatgtcattagggatcattgctagcagtcattttattgctatgttgctgttgctctttaaccaatagtattttgttttaccctaggaccctgggatgtctaatttcaggttctttgtcacctacagtgtcaggtatgggttccatctcacgaagtagaccttaagtcgaatcacatattggttggctactcccacaagttttgtgacaccattgctatagcatatattgcaggaagaatagcattgcagatcaaaagcttggtgtttaggttggtgtttatgttctcctttggtagcatgcaaagtatcttcatgtatcaaaaagactagcacatggggtaatggatttatggaagcaatggcttgacttccccatagtcagtgagttgtgcagatgctgtcttcaggaatggagccctgctctcagtttgtggagagcaacctagtcttggaaacagactgggttgtttgaggattcccatgggacctctttggacaacaactcaattatatgtaacccagtcccagtactggaagcttcatttggtgacaagaggtgtccagttgaggctctgtctcccccatgatttggcaatttcatatagagaacatttatatatgcatatatttttggaagcttctactctattaggtctgatgctatccctgaaatggcctttaattttagctgtctttccctattcatcctctctcaatcaaggttaagctaaataaaaacaaatggggaaagaaaagggaacagaagacaggcaagtcaaatggggaggggtgttaaaaagtcaaatgttttgtttttgcatatgagaatgaagaccactttcagctgttacattgtctagattccagaaaatgtcactaccactctgaagggatgcacagttatggtgaagggttccagaggaagcctttgaaaggtgttgaatcacatcagtgtaaaaatgtgatctccttggaaagaaaaagaggaggttataggttgaattcaagatggggaaacagaagggccattgtgtgaaatatctggagtcacttacagaatgtgatgaaaggaattaccctgggcttcagttacaccatgaggtctttgtacccaccccccattatcaacgctgttgttgttgttgttttttttaaatcaatattggtattcaagagaatgaatctattgttaaaatctaaaacttgtttaacagaaaatctcatccgcagggtttggatgaaaatgggtgccccttgctctgtttatcaagcccggaaagatgaatgaatcttggaaggaaacaatattgaggcagtccctaggtgaccaactcctccttctgtcaggctcccaacttggggtgcccaacttccccatggcctggcacctggctttagactttatcttcttactcccatagggagtggggaggatgggtaaggaaagctggagctgggctgggtggaccctttgacctggataagctcccaagggcccccaagtgggcctggaatggggccagagggtggacaaggcttgggggtgttggggatctccccacataccccactgtgatagtttgtatatgctcagcctagggaatggccctatttaggaagtgtgggcctggtggagtaggtgtatcactgtgggtgtgggctttaatactctatctagtcctagctgcctggaagccagtcttctcctagcagccttcatatgaagatgtagaattctcagttcctgcaccatgcttacctggatgctaccatgttctgccttaatgataatggactgaacctctgaacctgtaagtcagtcccaattaaatgttgccttgttcatggtgtctgttcacagcagtaaaaccctaactaactaagacagccatcacctaccataagagttctatggaggaggagtagcatattgtgaaccttaggttggactgggacaaatgccctaagttggcctggagactttgcagccttaggccgagctggagcatgagtggagaggaactcagagagggcctctcttaagcactgtactctccacccgagtgctgtgaagttggagaagctggaaccaagtccccgggagtctcaggacatgaaagccctgcagatagaactagagtagtttgccaaactgctgaagcagaagaggatcagtttggggtacaaccaggccaacatggggctcaccctgggtgttctctttggagaagtgttcagccagaccaccatctgcagctttaaggccctgcagctcagcttcaagagcttgtgtaaactgcggcccctgctggagaagtgggtggaggaagcggacaacaatgaggatgttcaaggatgtattgcaaaccctggtgtaggcctgcaagagaaagcagatgagcattgagaaccctgagaaggggaacctgaaaaacacatttctgcagtggcggaagcctaccctgcagcaggtcagcagcatcatcaaacagcttgggctggagaaggatgtggcccgggtgtggttctgtaacctgcaccaggagggtaaacaaatgatcaagcatcgactattcccaacaagtacgaagctgcagggcctcctttgggggagacctatatcctttcctttgcttccagggcctcattttggtgccccggggtatgggaacccccatttcaccacactgtacacattggtccctttttgcaaggataaggcctctccctctgttcctgtcactgctctaggctctcccatgtattcaagctgaggcgacatccctgcctgggggtgaggtgagcctaggggaagaaggtggataaagagagcctggagccaccacggctttggagttaagttcactgactgaggaaaggttcaaagcacagaaagggtagagaggaagatgaagttatgctgttgagtgtgagctgtcactcaccattttgttcttgaatttaaaaagcctgggacacagtaaaaagaaaaaaaaagattgaatttgtttcaaatttagcaatccgcagcagttaaaaacaaaacaaaaggattctaaaaccttttggatagtgtctatgtttatgcaaaaagaacggagcaataggctgaaaagaaaaactggaggaaaaatcctacagtttctcctgctggtgcaagcatagcttgcgtagtacacagaaaactgttgaattgtacacttaattctgtaatatgtgaattatgtatcactgttatttttaatacaaaaaattaaacataccaatcaaatcatccaggttgccagaatagaagtaaaaccagactactgcacacagcatacattaaatccaccttaaccattgaaaggcaaagaatggggagagataccttttgcttatgctaagcctgaacagattgatgaagctttactagagatatagcagaatatttcataatgatagaagaccaagggaaacatcaaagtctggttttcagttatgctctggagccacagtaaagcctaagacattgaaactactaatggagaacgcaagagaagcacttcaagatgctgatgtaggacgagctcagttggcagagtacttgccaaatgtgtaaagttctgagttcattcccagaaccacataaagccagcatgctggtggatacctgcattgtcagaatgggggtgttagaaggaaaggaatcaggacttgcagccagccttagctaagtagtgagtttgaagcaaccctgggctacatgagactgtctcaattaaaaagaaaaggtataaatataagcaatgacttcctgaatgggacacggatggctccagaaataatggcaacaatggattaatggcattgcagcagatgagaaagcatcttctgtggacccctgaggtggctcgctggtaaaggcacttgctcccaagcctgaggacgtgagttcaatcccaaggttcacagtgtagaaggagagattcagttcccaaaagttgtcctcggaccttcacatgcttgttgatgtgactgatgtaccccactcccatacaataaataaacatacattaaaaacggtcttcacagggaaggaaacagccaggtgaagagagaacttaaatagagaacctttgtcaggtacttgttgaatatgaaagtaagtttaagaaattaggcagaacaagagagatggcttaataactaagagcacttattgtgagatcaggaggaccggagtttggattccagcacctatgctacaagctgggtttctgacacacacatggaaccacagagcctaggagagcagaagacagaaggatctgtggggcttgatggcttctggcctagattcagggagagacctcatctcaaagaaataggtaaagcaagacacccagcgccatcttctgccctctgcatgtgcacaggcagtccccacacgtgtgcatagactcatacacagacatacatacttacatatgaaaataaggaagaaataaataaactaactttaaaaattagcccaaagagcaagaaatccaatcaataagtggacaaatgaacaggtaattctcaaatgcacaaatgagcaataagtgcatgaaaaaaaattcaacatctttagccattgtattacttctttttccattgctgtgataaaacaccatgaccaaaagcaatttcagaggcataagagtccaccatgggccaggcactggtgatgaacacatttaatcccagtactctggaggcagaagtgagtttgaggccagcctgatctacaacgcaagttccaggacagccagggctatacagagagactctgtccaaaacaaacaaacaaacaaacaaacaaacaaactcagagtccatcatggcaaggaggcatacttgcaagcagcagacacggtagcaggaagctgagagctcacatcttcagaaacaagcaggagtcagtgagggcaaactggatggagggtgaagtatacactctcaaagcctgttcccagtagcatacgtacttccacctaaaaccctagaaacaaaattgcccactgggaatcaagcattcaaatcctggagccaatgagaaccttctctcattcaaagcaccacgggcagaaaagaagtgtgaatcaagcctatggtgagagctgaatgtggcggtgcgcactgcactcaagaagcatgggcaggaagacgccatgatgcacactgcactcaagaaggacaggcaggagggcatcacaagctccagcccagcagcgtcatctacatcgagaggttactttattttattttttatttttttattggatatttcctttatttacacttcaaatgttatcccctttcccggtttcaccccctcccagaaaccccctatcccatctctcctcgccctgcttctatgaggatgttcctccacccacccacccacttccacctccccaccctcaattcccctatactggggcatctattgagccttcacaggaccaaggacctctctgcccactgatgtctgacaaggctattcctctgctacatatgcaactggagccatgtgtaaagcaccaaaattttgtcttgttctgggcagaatgaccattttcaagaaaacaaaaagctagtagtggcaaggttgtaagcctcaaaacagaaaacctaatccaggtttgtaggtcttttttttaaaattaggatctacatatttttatttttgcgtatatgtacactctgtatgtgttcagtgtttgtgtgtgtgtgtgaggggtgggttttgtttgtttgtttgtttgtttttgtttttttgagatgtgttcggtgtttatggaagccaaatgagggtgttgaatccttttggttgtgaggtgctgtatgctgggaaccaaactcaggccctctagaagagtgacaattgctcttaaccactgaattatctctgcagccacacttaaacacacctttaaattatatttattcattgtttgtgcattgtgtgggtgtgcctacgccatggcatgcaagtgaaggtgtgaggacaacctacaagagttgatcctctccttctcttgtgtggggcccatataaaacccagcctatccagctcatcccccttagcagcaagctccattatcctctgagccatccccaaagccctcaaatatactttagttgggattgtaaattgctccaagcagtatagaaaccagcatgaagattccttaacaaactaacaatagagctaccacatgaccctgctaaactgagctcatgtatctgcctgaagaaaccatagacagatcactacagagagtcctaagcaccattttctcctgcgtcatttaccataacagtgaatgcaatcagccttggtgcctgtcagcagatgagtagataaagaaaatgtgttgtgtagacacaatggagtattcctcagccattaataaaaccatgtcatttttaggaaagtggacagaactagagatcataatgttaaataaaatacaatagactcagaaagaaaaaaattatatatttattatcgtgtggcatctagaatataaagaaatacatgaaagcagaaaggggattactgggaatgtagaaggaaatcaggggcaggaaaataagagaacaggatcaaagtaaggatatttatacatgaaactgtcgcaaagaatctcattaatttacacagttaatatatgctaatttaaagagatttggcacattaattttaatattaaaatgaaaattaaaagtgcctagaataaccaagacgatctcaaaaaatagaacagtattggcaggtggatttgatttggggcgcgggggtgggggttctgggcaaagctaaagagcaggtggagaaactaaagaaaggcaacagggccctgggtgccagtaacagtgaccatgcattgcagtgctactctgaggcaattaacctaggttcccagaaccacctgctgcgcagcaatcccagctgcagcctatgccaagaaagaggactaccagaagtatagactgtcagcaaaatcaattatcaaagcctggttgggaaaagagctactggccaaaagcagcaactcatgagctcttttcttacgatgtgtggatgtgtgtgcatatgctgtgtgcatgcatgcccatccacggagatcaaaggaaaagctggaatgtttccttcaccttttactttatttgaggcagtctcttgtttgcagttgtgtgagcaaggatggctgaccttctcaagcttctcaagactcccctatctcattgtcccatattgctctatgcctgcaagcctctaggaagtcgcctatctcattctcccatttgctttatccctgaaagcctcaagaagcctcctatctcaagtctcccatcttgctctatcactggaagcctctaggaagcctcatatctcattctaccaccttgctctatacctgcaagtcattagggagcctcttatctcaagtcacccaatttgctctatccctgcaagcctcgaggaagcttcctatctaagactcccttcttgctgtatccctggaagcctctaggaagcctcctatctcatagtcccatcttgcctctatcccttcaagcctttaggaagtctcctatctcagactcacatcgtgttctatcccgacaagcctataggaagactactatctaaagtctcccatcttactctatccctgcaagcctctaggaagcctagtataacagtctcccatattgctctatacctgcaagtatctaggcagtctcctttctttttctcctattgatcgatccctaaaagcctataggaagactactatctcaagtctcccatcttgctctatcctggaaagcctctcagaagcctcctatctcaagtctccaatcttgctctattactgcaagtctctaggaagtctactagctcagacttccatttttctatccctgcaagttgctacgaagctctgattcaagtcattcattttgctctatccctgcaagcctctaggaagtctcctttctcattctcccatcttgagatatcccagcaagcataaaagaagtctactatctcaagtctcccatcttgctctattactgcaagcctctaggaagtctactatctaagactcccagttgctctatccctgcaagtatgcctgcaagcctctaggaagtctcctatctctttattccatcttgctctatcctggaaagcctctagaaagcattctatctcaagtctcccatcgtgttctattcctgcaagcctctaggaagcctcctatctcagactcccatcgtgctctatccctgcaagcctctaggaagcttcctatctcacatctctcaacttgctctacccctacaagccgctaagaaggttcctatctcagctcccctcttgctctatccctgcaagcctaaaggaagactcctatctcattctcctatcccaagtctccctaaaagcctctaggaagtctcctatctcagaatcccatcttgctctatcactgcaggcctctagaaatcctcctatctcagacttacaccttgcaatatcactacaggcctctaggaacctcctatctcaagtctcccatattaatctatccttgcaagtgtctatgaagtctcctatatcattaatccatcttgctctatccgttcaaacctctaggatgtctcccatctcattctcccatcttcctctatcacttcaagcctctagaaagcctcctatctcaaggctcccaccttgctctattcctgcaagcctctaggaagactcctatctcattctcccatctctctccttgcaagcctctatgaagcctcctatctcattttcccatcttgctctacccctgcaagcctctataaagactcctatccgaagtctcccatcatgctctatccctacaggcctttaggaatcctcatatctcaagtatctcttcttgctctatccctgaagatctctgggaagtctcctatctcattcttcgaactttttctatccctgcaaacctctaggaagagctcctatctcagactcccatctttctttattgcagcaagcctctagaaagactcctatctctgtctcccaagttgctctatccctgcaagcctctaagaagactcctatctcagtctcccatcttgctctatccctgcaagcaagcctcttggaagcctcctatctcaagtttcccatcttgctctctcccttgaaaacctctaggaagcctcctatctcagactcccatcttgctctaggcatactggaattacatatgttctgtactgcatccaggtttagaaggatactgtagatggaaaatttggattcaaaaaaagtgatagagctataaaaaagaaaaaactggctattcaaccttggcagaagactataaagttctggccccatgagagctcttggtggcttccttagagttgatctggacagtaaaagaatgaagccgcagtaacactcctgttttctcctgctccccaagaaaggagagcaacttagagtcaagggtaattgtgctatcagagaacaagatgcaggtattgaatgagtcttggaactgatgactatgtgataagaacaaataaacaaaaaaaacaaaaaaaccttctagtttctttggcatgttatgtcaaatgatcatttgctggggacacaggtggaaggatgttttgctaaagcagactcaggtgaaagaatattttctggaagcagaaacaggtgaaggggtattttgatatagcaaacacatgaaaggacccgggatgaaagagtataactatgactccccagacagtgggagacgagcattgactattggtttgatttgtgccacctcacttctctatggacacccatgtattggttcgccttacatagcattgttgagctcaacctgtggtaatgctgccactgagaaaaacttgcccaagaactgcttgtgaggttcccgaggcagatttctgcttctggggccttgccttaggcccgttgacaagcctggcagtttcttcaagcttgaactatggctgcctggtgtctgcttgctgaaagaactggtctgtagctgctgaatcatatttggtgttcgctatgggactgaactgctgccaaagaaaatcaaacttgcccccaaaaaactattgctaaacacgcccccatatcctaataatttttgtcttctactacctctgttaggtggtggactagaggagaggttgaaaccttattaaaagtagggtgcaaaaaaacatgtatgcctacagccaagctctctaccaactgaggtacactccaaggccactgtcttgaaacattagaactgagttgaaagcaagactcaaccaagatggcttgcatgaccaaccaagaagcactgtgctttaagaaagacgactacagtaagtgcctggtgctgtaagagaatgtaagtggtgtgcagagaagtctacagataaattgccaaggcttatgctgagattggtagttactaaacccaagaagcagagcagaagggtgccatccacttctaccacaagtctctctggctccaaaccccagccatttctcaagaaatggccacagggagctggggagatggagtaggtgctctttcagaggactgaggttaaatgcctaacacccatgtgatggctcacaaccatctgtagctccagtttcagggatcccgatctctcttctggcctcttccaggcactgcatgcacacgatgcacaggcatacatgtctgcaaaataatcaagcacataaaataaaaataaatctaaagaaatggcaactgacagggaaataccgaaggagcaagagctggtggactactttaactcccactttgtttcggagaagaacagtggtgtctaatacttttagaatggggccagccccaagctataatgcactatatggaagcagttaactttgagatgccaaactgcacacggaggtgtctgctccactaaccccctggttgtttgatcacccactgaagaatggattcatctggagcagacttctctcacaattacacatggagaacagctgccttaggagacagagaagtgtgaaatagccatagctgtgcactagaaggcactgggcatggattgcagctgtaaagaggggcacggatggctatcagcattgcatgatggtatagtacaaaccaatatgacgtccctaaagatggaaagagaatggtcatggccaacctaagctgtgactgataaagaataacctccaggtcatactgctccccctggagtagctgttgaaagacaccttcattttcagccattcagaaacccataaataatcttatggtaggtccaacaagatggctcagctggtaaaagtgcttgctgctaagtctgatgacctgagttcaaaccttggaagatatatggcaaaggaacagaaacagtcctatatctgtgctgtggcctgcaacatctccccccaccccaataaataaagagatgttaaaaattaaaaattctgcttcaaagactagtctgcactggtgagattgtggactacagaagctacacagcttctggggcagaccccgtttcgggctccagacatctgggcaccttccctgccagaggagaggtgtccaccctgcccgggaggactttgccggagcacctgggggagccatcttagttccatgatccctcagagactagtctgcacaggtgagagtatggactacaaaagccacacagcttctggaacaggcaaaattgatacagcttctggggcagaccacattttgggccttcatcttcggccaggaggcaggtctgaacgccagatatctgtgcaccttccctgcaagaggagaggttcctgcagagagtactctgaccactgaaactcaagagagagctagtctcccaggtctgctgacagaagctgacagaatcacgggaggaacatgctccaaccagagacaactataacaactaactccagagattaccagatggcgaaatgcaaatgtaagaaccttactaagagaaaccaagaccactcaccatcatcagaacctagcactcccacctcagtcagtcctggataccccaacacacccgaaaacctagactcggatttaaaagtatatctcatgatgatggtagaggacatcaagaaaaacttcaataactcacttaaagaaatacaggagaacactgctaaaaaggtagaagtccttaaagaaaaataggaaaacacaaccaaacaggtgatggaattgaacaaaaccacccaagacgtaaaaagggaagtagaagcaataaagaaaacccaaggtgagacaacgctggagatagaaaccctaggaaagaaatctggaaccatagatttgagcatcagcaacagaatacaagagatggaagagagaatctcaggtgcagaagattccattgagaacatgggcacaacaatcaaagaaaatggaaaatgcataaagatcctaactcaaaacatccaggaattccaggacacaatgagaagaccaagcttacggataatagaagtagatgagaatgaagattttcaacttaaagggccagcaaatatcttcaacaaaattatagaagaaaacttcccaaacctaaagaaagagatgcccatgaacatacaagaagcctaccagaaaagaaattcctcccaacacataataatcagaacaacaaatgcactaaataaagatagaatattaaaagcagtaagggaaaaaggtcaagtaacatataaaggcaggcctgttagaacttcagaccaatttcccttatgaatatcaatgcaaaaatactcaataaaattcttgctaaccgaatccaagaacacatcaaaacaatcatccatcttgaccaagtaggtttcattccagggatgcagggatggtttaatatacggatatccatcaacataatccattatataaacaaactcaaagacaaaaaacacatgatcatctccttagatgtggagaaagcatttgaaaaaacccaacacccattcatgataaaagtcttggaaagatcaggaattcaaggcccatacctaaacatgataaaagcaatctacagcaaaccagtagccaacatcaaagtaaatggtgagaagctggaagcaatcccactaaaatcagggactagacaaggctgcccattttctccatacctattcaacattgtacttgaagtcctagccagagcaattcgacaacaaaaggaaatcaaggggatacaaaatggaaagggagaagtcaaaatatcactttttgcagatgctatgatagtatatataaatgaccctaaaaattccaccagagaagtgataaacctgataaacagaacctgataaacagcttcagtgaagtagctggataaaattaactcaaacaagtcaatggcctttctctacagaaaggataaacaggctgagaaagaaattagggaaacaacacccttctcaatagtcacaaataatacaaaataccttggcgtgactctaactaaggaagtgaaagatctgtatgataagaacttcaagtctctgaagaaagaaattaaagaagatctcagaagatggaaagatctcccatgctcatggatttgcaggaacaatatagtaaaaatggctatcttgccaaaagcaatctacagattcaatgcaatccccatcaaaattccaactcaattcttcactgagttagaaagggcaatttgcaaattcatctggactaacaaaaaacctaggatagcaaaaactcttctcaatgataaaaatacctctggtggaatcaacatgcctggcctaaagctttactacagagcaattgtgataaaaactgcatggtactggtatagcaacagagaagtagaccaatggaatagaattgaagacccagaaatgaacccacccacctatggtcacttgatctttgacaagaaagctaaaaccatccagtggaaaaaagacagcattttcaacaaatggtgctggcacaactggtggttatcatgtagaagaatgcaaattgatccattcttgttttgttttgttttgttgttttttgtttgtttttgttttttgagacagggtttctctgtatagtcctggctatcctggaactcactttgtagaccaggctggcctcgaactcagaaaaccacctgcctctgcctcccgagtgctgggattaaaggcgtgcaccaccatgcctggctgaattgatccattcttatcaccttgtaccaaggtcaaatctaagtggatcaaggaactccacataaaacactgaaacttatagaggagaaagtgggggaaagcctcgaagatatgggcacaggggaaaaaaatcctgaatagaacagtaatggcttgtgctgtaaggtcaagaattgacaaatgggacctcataaaattgcaaagcttctgtaaggcaaaagacagtgtcaataacacaaaaaggccaccaacagattgggaatggatctttaccaatcctaaatcagatagaggactaatatccaatatatataaagaactcaagaaggtggactccagaaaatcaaataaccccattaaaaaatggggctcagagctaaacaaagaattctcacctgaggaatacttaatggctgagaagtacctgaaaaaatgttcagcatccttaatcatcagggagatgcaaatcaaaacacccctgagattccacctcacaccagtcagaatggctaagatcaaaaattcaggtgacagcaaatgctggcgaagatccagaaaaagaggaacactccttcatttttggtgggattgcaagcttgtacaaccactctggaaatcagtctggcggttcctcagaaaattggacatagtactactggaggataccgcaatacctctcctgggcatatatacagaagatgttccaactggtaagaaggacacatgctccactatgttcatagcagccttctttataatagccagaagctggaaagaacccagatgcccctcaacagaggaatggatacagaaaatgttgcattttacacaatggagtactactcagctattaaaaagaatgaatttatgaaattcctaggcaaatggatggacctggatggtatcttcctgagtgaggtaacccaatcacaaaagaactcacatgatatgtacccactgataagtggatattagcccagaaatttagaatacccaagctacaagatataatttgcaaaacacatgaaactcaagaagaccaaagaccaaagtgtatatgtacactttacctcttcttagaattgggaacaaaacacccatggaaggaattacagaggcaaagtttggagctgagacaaaaggatggaacatctagagactgccacacccggggatccatcccataaccagcctccaaacgctgacaccattgcaaacgccagcaagattttgctgacaggaccctgatatagctgtctcctgtgaggctatgccagtgcctggcaaatacagaagtggatgctcacagtcagctatcagatggaacacaggacccccaatggaggagctagagaaagcatccaaggagatgaaggggtctgcaaccctataggtggaacaacaatatgaactaaccagtaccccccagagctcatgtctctagctgcatatgtatcagaagatggcctagttggccatcagtggaaagagaggcccatttgtcttgcaaactttatatgccccagtacaggggaacgccagggccaagaagtgggagtgggtaggtaggggagtgggggggagggtatgggggacttttgggatagcatttgaaatgtaaatgaagaaaatacataataaaaaaatttaaattctgttcatagtcaggaggtggtagcacacgccttcaatcccagcaacaaatgaggcagagttaggtgggtctataagtttgtggccagcccggtctacagagtgagttccaggacagacagggctacacagagaaaccttggatagatagatagatagatagatagatagatagatagatagatagatagatagatagataaaatttagaaagaatcccatgatggcacatgagacccaaaatatgatgcaaattggtctgatctctattcagtgaagcaattatacccttctcccataaggtaaaagaaagcttggatggatgcaagtataagaaagaggcgaaaaaaatgagcctatcctgagctgaatctccaggcaaaaatggctcattagtatatttatccaagcctaggaggacttcaagctcattcagccactaccctgggcacttgtttcttcaccgtagccctgactctatctctttcctctgtcccctgtcttggctgctccccagcaattggctattgtttatttggagacctgggcacagagggggaagagaaaatgcccctcccaacctggagtctccactgtcttcacagggttaatgccaagtctcttctttaatcaaacaaattgatgtgacatcacagaacaatattgaagagattacattgtaatacattgaggacaattgtaaatctggaataataaaaccagatagcatagaaagataaacagattaacgacacaggcacaggacagacagacacacacacacacatacacacacatacacacacacacaaagagagagagagtaatggctctgaatactcccattatttaaaataaatagatatttatctcttgcatcacatcatacacaaataacaatttcaaatgtctggtggatctaaaggagaatggtaaatcaataagcttctacaagaaaccattcgagaatatcttcatgaccttggcaaaaggcaagtattctttctccagacagcattgtttctggttacatttaagaacaaataaaacacacacatgagctctgtattttcgcctttatgaacagcttggcattgggatgggtttatctagtggccgcctcaactgcttgtttcctgatggctttgtagctcctggaggaaatgttatgattaatctcagcatggtaagatttgctgtacagcagtagcatttctggctccatgacacaagggactaggagctctcaggagccagactggcttgcattcttgttgctcctgtaactggtgtttgacatcagtatttggcctttaaatcactgatgcatcctcttgccagtgcctttgggttttcctgcattgtacttcattttgacatgtcgatctgactagtgatgtatgatctcttggtctttttgttgttgttgttgttgttgtcttcagctgcacaaaatttctgagcagagtgatgatgtcaagttgatgatggccacttccatgggcagcatagacaaagggcaattacttagaaaaaaaaaacagaggcatcaaaaaaagctgagaaatgaaactataaaatgagaacttttctatttattaaaagagtctatggagaaaacacaaaacagttgaggaagtgagagactaaaccgtcattggctaactggcaatgggcctgctggtatctgaaatacagaaagaattcccacagataattaagaacagtgtggataaccatttagaaatatggtgtgggatttgtgcacagaacagcaaatagattattaacaaagcagagcagggccagaaacttattcacaggatggagaaagatacatcctgtacatggcggccatgagaaagctatagtggccaaagaaaactgccgtggagatgctaatttcagctgaataaaacaccatggaaagaatagtggcttgtgcctctggtcccagctagggagggtaaggctggaccgttgctggtatttagggcatctaaagaagaccccctcagctcaaacaacaacatcaaaacttgagaagaatattgtatatttttaaccaggctggcaggaaggaggatgttctaaagaaacacttgtgcccctcacatcggctatcagaccattgaaacaatgggcctcaagaacttggaatttccttaggagtcacaagctaggagaaggaaagggttgggtgcctggtgccagccagaggaggaactggttttccagtaaaaattatcacacagttctgataacctatgagaccatcctgcaggatgagacaaagccaagacaatggtgaattaatgatgggtgaaactagaccctgcccaagatttcctacttgtgcaaacccacgcctctcgacataaacctcatttcaggtccccaaacataaaattgaggaattattggatctctttgttcctcttaccagtgtgaccacatagaacaaatctccttttatggcttagtctagtttgttagggctgcaaaaacccaggatctgaccctattaattacagtaacatgttaattaaaagtcatccaaaaaaaacctctactggatataaacgtgtatatccaccatgaggtaccaaaatatgtgacatcaaagccaacagacttgatgcaatgacgactttgatatgtataatagatatatgataattaaaaataaggcaaaatgtgtgctgcagcaatggtccagcagttaaaagcatttgttcttgcagttggcccaggttcagttcccagcatttacctggcagttcacaagcgcctggaacagtggatccagagcctcttttgaccacagagagtttctgcatgaacacggtgtgcatatatacactcaggcacacatacaaacacatacaaataaagaaaaatgtaaaagataaaatgcttttgaaaaaattttaacagttatgggagagatgtgttgaggtaaaggtcaaggaaataaaattctttttttttttcagtgctaggattcaaatacaaggccttacagatgctaggcaagcactttaccattaagctacaccattactgtggtttgttttttgttttgggtttttttgtttgtttgtttggtttttggtttttttgttttttgagacagggttactctgtgtagccctggttgtcctggaactcactctgtagaccaggctggcctcgaactcagaaatctgcctgcctctgcctcccaagtgctgggattaaaggcgtgcaccaccactgccccactccattactgtgttttttaaaaagagatttatttatggttattttatatgtatgaacattttgcctgcatgaatgtaagtgcattacatatgtgccttgtgccctcagaagctagaagacattgttagatagcccagaactggagttacaggtggttgcgagtctcctgatacaggtgatggaaatcaaattcagaatctctgaaaaaacagcaagtgcttttaacttctgggtcatctctacagcccgtagcctttaggcttgtttgctgtttgctgtttgtttgtttgtttgtttgggacagttttactccatacctatgtagaccatgctgaccttgaactcagaaacgctcctgactctgattcagaagtgctaggataataggtatgtgccactatacctacatgaaatagaaatcttaatgtgataaatgagtagaagtcattgcaaaaaatcaaaatacacattcttttgaagtgttcttcaagatgtaccatatgctaagtcttgaagtaggatccatttgaaatatatgtaagaagattgaaagcatgcacagtatattctttgatcacaatgaatgaagttaggaaataataacataaggaaattgtaaaatacacaaatgtgtagaaattaaacaacatattcctaagtaaacaatgggacaaagaaaggaaactgtaaaatagtttcagataaatgaaaatgcagacacaatctattaaaatttatgggatatggctaaaagaagatttacaggcaactttataggtataaacacttgctttaaggaaaaaacaagattcagagctagagagattgctcggtggttacgtgtacctgttgctagtgcagaggacatgggtttaattctcagcacctagacagaaggtgactcacaacctcctgtatctctagtttcaagggttctgacatctgtttcgacctctgtgggaatcaggtgcacatgaagcacatacatacgtgtaagcaaaacactcatgtgtataaaatataataaataaaacaagatccaggggccagatgaggtggtgcccatctttaattccagcacttgggaggcaggggcaggtgggtctatgagtttgaggccattctggtatgcatactgagttccaagccaggcagggctgtccagtgagattgtctaaaaacaaaacaaaaacacaagcaccacaaccaaaaacaatattcagggctggcaagatggcccaatgggtaggcattcacttctaaagctgtcaccatgagtttgattcccagacacacatggtagaaggaaagcagcaattcctgaatgctgccctctgtcctccatacagtaccactgtggcacgtggtgcacccacatgcccacactaaaatacaataaataagtgtaattttaaaaaatgttcagacttgggagacagagacaggcagatttctgagttcgaggccagcctggtctacaaggtaagtttcaggacagccagggctatacatagaaaccctgtctcgaacccccgcccccaaaaaatgttcaggtgaggatataactgaataagagtgttttgtacatgcgatgcccttggtttgagctacaacaaaaagtaaaactagtgaaaataagaataaaggttcaagaacagaaaaagaatagaaattgacaaaatggagaatagaaaaagaattgagaaaaaaaacaatggagacaaaaaaaatttttgcacagttaaaaaaaaacatgaaaacattggggggaaagtgagaaagctcaatcaataaccccaaaagaagaatcagagagatgaggtcagtctaagggtgtcataaggacaaccaaaatgccagcagatttgatgacttagatggtatagaaaaatgaatagaaagtcacggaccgcttcttcttcttcgggaaaacaccaaatggcggatgacgccggtgcagcgggagggcccggaggacccgggggcccaggattaggaggccgcggcggcttccgcggagggttcggcagcggtcttaggggccgtggtcgtggccgaggccgtggccgtggtcgaggccgcggggctcgtggaggtaaagctgaagacaaggagtggatccccgtcaccaagctgggccgcctggttaaggacatgaagatcaagtccttggaggagatctacctgttctccctgcccattaaggagtctgagatcattgatttcttcctgggtgcatccctaaaggatgaggttctgaaaatcatgccagtgcagaagcagactcgggctggccagcggaccaggttcaaggctttcgtcgctattggggactacaatggtcacgttggtcttggtgttaagtgctccaaggaggttgctactgccatacgaggggccatcatcttggccaagctttccatcgtccctgtgcggagaggctactgggggaacaagattggcaagccccacactgttccatgcaaggtgacaggccgctgtggctctgtgctggtgcgtctcatccctgcccccagaggcactggcattgtctctgctcctgtgcccaagaagctcctgatgatggccggtatagatgactgctacacttcagccagaggctgcactgccaccctgggcaactttgctaaggccacctttgatgccatctccaagacttacagctacctgacccccgacctctggaaagagactgtcttcaccaagtctccttatcaggaattcacggatcatcttgtgaaaacccacaccagagtctctgttcagaggacccaggctccagctgtggctaccacataagggtttttatatgagaaaaataaaagaattaagtctgctgataaaaaaaaaaaaaaaaaaaaagaaagtcacggaccacaactgacagaagaaaaaaatagaagcaaatctaactagacgcagtgattagagactgaatccatttcaaacgtactccaaagagagatgcccaagtagatgttatcggcacccgagaacatcacaaatccctccataatgtagaatctcatttcatgatgctggtatcactctgaaactgaaaccagacaatgacatagaaggaaacgaaggctaaaggtcaataaccctgagaaaatagaaaaaaaaaatatcctcaacaagataaccttcaaactaagcccaggaacctgctaaaaggaataaatacacgcaaccggtgaatttgtcacaggataactgggcaatttgactttcaagattaacttatacagaaacatgtagaattcacaaggatttctatactttttttgagacagggtctcactatgcagctttagcggacctaaaactagctattgagccaggctggtctggcaagatggattagaagattaaatgctcttccctgcaagtgtagtgacctaggtagatccccagaacccacgtgactggcaggagagaatggattccccacaggttgctctctgacctacacataactagctagctagataatagactggaagaagaattacaagttcaaagtcatcctgggctacctaattagtttgaagccatcatatgctacatgaaaccctgtctcaaaaatatacccattatatctaattgtactggcttaagtttcatacatgaatcaatataatattattgggagttcagaaatcaactctcacattgatgaacaattgatttttcactaatgttgccaaatcaattcagtgagtgaaaaaaaaatggtatttacaccaagcagtgctgggacaactggaagtccccaagtgaaagagtacaactgcatcccttccttccctcatgttcaaaatctgacccaaaattgaccactagtctaaaaatacttgaatatgaaataaaaagtttttatcccatcagggtctggggtgcttagagtttaaccagtggtaatacatgtgcctagtatatctggggaccctgggctaaagtgttagttttgccattgttgtgacataatgcctagcaaagtgacaaagctactaaaggaagagtgtattttggttcaatttgagggttcagtttatcaaatcagggaggacgttgtgtcaggttggtcctctcctcctctctgctcccctatctggcacagatttcactgtgtctaatcctggctagcctggaattaattcactatacagaccaggctggccttgaagtcacagagattcatctgtctctgcctccccaggcctgggattaaaaacatgtgccaccaaatttcgttgctttctccttttaattcagtccaggacctcagcccatagagcagaactgcccatggttacagaagggctttctacctcaatctcaaaacacccttgtagcttgccaagagttttgtgccctcaatgattattgatgctatcaagttgacaatcaatattggccatcacaacaaacaggttttcagacttacaggaattattttacagatcgtccaaaaaagtctgttcttaggtaccttcatattacttttaatcgatcagttatttgcctaatagcttttctgattctgtaaattcatcatacaattttattcatatattgaatcctatcatgtttgaagtccacaaattacttccaatgaaaccataagtgaactttctcttttaattagagaaaccatgtcaaggtacagaactaacatgaaattgtaaaatgaaacctagattccaattactttagagttgtagaggatttttgaaagtcttatttaacttgactgcccttttctggtgacattttattttcagttctaaagctgtctgatttccaaaatttacattttcaccatctgcagaatatgcaaatgggagagcaaagtttagtttgtacttggacaagatgtcaacaatttttttcgttttgttttgtttttttttttttttttgcattgtgcattcggcaggttttttatgctctctgtagaaatcaggaggatccggaactcacgttttcaaattttaaaagtacttagaaggtcagagaaacagaatctaacacagaactttcctttttttttgttttgtttttgtttttcgaggcaggatttctctgtatagccctggctgtcctggagctcactctgtagaccaggctggcctcgaactcagaaatccgcctgcctctgcctcctgagtgctgggattaaaggcatgtgttatcaccacctggttataacttttcatacagtagaaagcacaatcttctttgagatttgacggagtcagctggccactggcatagaccaacacatctgacaccctaatttccctttgttcactcacaagaaatgcagttgtgaagcttaaatcgggaaaggcaaccttactccacttcataagcatcggagggaacactacaacaatgcaggtttgtttatatggtgtgccttagctaaattagtggccaccaatttcccttgaacattagtggttttgaagtttttaatttcagacatcaaataaatgtaacagacatttaactgatttgcaagtatttgtcaaccacggtggaatttgaaatgcagtttccacatgtgctttcccatgcctcttcctccttggtaaaattaaaccattcagcatgctctagtttggttgttgaactccctcgtctagttgaatatgtcctctcatctgctattaaaatctccaatatttctcctcctcctcctcttcttccttcttgttttcctttttgagaaagggtttcactatgtagctctggctgacctttagctatgcaaactgaactggtttagaactcggtgatctgctggcctctcccctccagagtgctgagattaaaggcacatgccaccaattctgcctctaaaagtgtttctttgtaagtgttattactgatttaaatcgcagggatgcgtctgtccgtgaggatgcgcacatgagcacaggtgctgaccgagagcacgggtgtcggatgcctccaaagctggagcttcaagcccttgtaagtgacctagtctaggagctcaagtgaactccaggccccttgaagtacaggatgtgtgctcaatcactgaactatccggcccctcaaagaatattacctactactctgtgagggcatccttctcagcacatatggtcaataatccaaatgattctgtctttgtattagcattcatcgtatgagttttccccagaagtgacactctcctatccatcccagacaggatactcaagacagcacaacaacaaaaaaaatgagtccactcaagtgaagcacgcctgaaatgagttttacggggctatgaaggagctcagatgactctaaagcaactgtatcacctaaaagtcgaccccagcatgggtgacgtatcccgaaggttacatttctggaacgccctgcccgcttgcaggcaactccatggaagtctctcctccccgaagtacaatcccctagggtgtggcccccagtcctacctttctgagcttcctgggtctttttttttttttttgctgattttttttttcaattttttattagatatttccttctttcttcaaatgctatcctgaaagtcccctataccccccctgctcccctacccacccactcccacttcttggccctggtgttcccctgtactggggcatataaagtttgcaaggtcaaggggcctctcttcccaatgatggccgactaggtcatcttctgatacatatgcagctagagacatgagctctgggggtactggttagtacatattgttgttccacctatagggttgcggacccctttagctccttgggtactttctctagctcctccattgggggccctgtgttccatgcaatagctgactgtgagcatccacttctgtgtttgccaggcactggcatagcctcacaagagacagctatatcagggtcctttcagcaaaatcttgctggcatgtgcaatagtgtcttgattttcttgtgttttgcaaattgtatcttgggtattctaagtttctgggctaataaagtcttttaagttttgttagcgctagtgtctcgtgagcccccttcttccaggcaggatggaatgtttcaattcagaggaaatagttttggaacagctttcacctctgatgactaacaatagcattcacaatacaccactattcagacggaagcagagttgattgacagttgagtgtgacttacacctggatcatctactttctattcataataatgtcttctcttggggcctggaggaagacaatctaagtggtagattaacatatgaatcgattagaaaataacaagcaacctgcgtgctgtatacaattatatgctaaattgctttgtgtgactgttagtaccacaggaaggtaccggatctcaagcccagagtatatggcagcagccttagactggagaaatgttttcaaacatatagctatcacatattgattggagaactttagaccaacagtatgctaggtggttggaatagaaaaagctataggatgtggtcgtcccttttctcaaacagaccactgtctagtgggagtggcagaagaaagcatatgtaagttcagtaaaatatggacaataataagtctgggatggggacaaactggaaagaagcctcatctaggcaaggggtaagacatggctctagggacacatggggctggcacttaaactgaatcttgaagacttaagggtcttggtacaagaaaattgtaaaaagggagcttcaggatggaagaagtgatgcttaataagataaaggcttttgtttctttatttcccttaccagaaaagctgggggacactcagttacttgtacatagaataagggaaaaatgattccaaatcagcaactgtaaagctaactcttctacaattcctttagtgtgtgtgtccaagtgtgcaggcatgttcacccacgtggaagtcaggggtcaccttgtgagaattagcacccattgggtaggtctgaaggtaagcccaatccccccaccccaaatctaaaaggcagtccaactctccagatatgagctcaacttggactatagggggatttctgttgattagataaaagccagtattccccaggaacttttggttcccagctgtcgaaaggagtcatttactttatctctagcagaagggacatatggttacctgtcacacctattagcatatcaaagcacatgataggatcgcaattacctgttacaaattttaaagtccctgctagtagcatcctaggccttctcacctgctcctctactttagactgcagcgcataggcttccctccccagtgacctactcattctccttgtaaccctgctattctcaatacgtgttctctccctctcctccctctccctcttccctccccctcctccctctctctctctctcctcctcttcctcctcctcctccttctcctcctgcttctcttcctatgttttctattgtctaacccttgctattctttcctctctctcagatagccctggcatgtccagtctgctatccatcattgatctacttctttctctttcctctctggactctttcaaatgcctctggcctctctctctctctctctctcctctctctctctcctctctctctctctctctctctctctctctctctctctctctctctctctccctccctctctcatcaccagttaaaaacctgcctcttaactatgccatggagcagttgtgtcctcggtttatacagtaccctcctctttaatggatgagtactgaagcatgagctcagtccaaggggcttggagatatgtgcctttacccatcttgttggccccctaaaactaactcttgtagctaatatttgaggagttctatgggacagaaaatattaacattgtttttctttaaaataaagtgttttaaagctataacttatttttacttttaaatgtgtgtgtgtgtgtgtgtgtgtgctacacacaggcatgtgagcatgttaaaagcagtgctgtcggatattcgaaagctggagtaccaggcaggtgtgaaccaatcactgttgtgtgagttcatcctgctctttgcctccatgtcttgtgattcattgggaatgtcagatacaatttctcccgtattgtagttttatcattatacaacccttgaggtggtacagatctgtcaacttggtcatgttatataaccaacaatcaaagtaggatgaaagccagtggcagcaacacatattagtgcatatccttactaaatactgtgtttggtgatgatattgataataataatgatgataattattattattattattattattattattattattattattattatttgggttttttcttgagacaggctgtcctagagctcactctgtagaccaggcagacctcgatctcagaaatccacctgcctctgccttccaagtgctgggattaaaggcgtgtgccaccactacccggtgatattgacattattgaatgaagtttcttgggccttccaatgttacaaacagatgaggcacctgagattttatatgtactacactgtagtggcgttctcaaacttttaaattttatgtgcaccacagccttactagataaacgcatagccccaggggctggagaaaggactccgaagttaaaagttaaaaactctggatgcccttccagaagacctggggttgactcctagtacccacaaaagcagctgtaactccagtaccaggggatccaatgcccacttctggcctccttggataccaggcatgtatgtggtatacagacatacatgtaaaataatgcaataacattttaaaaagaaaattataaaaaggagctctaggaaatgaggagtgatgtgtgatgaatcaaaagttcgcatgtctctatttcacttgtcaaaagagctggggacatttctatgtgtgtcactacatgggtgagagtcagagaacagattgcgggagctgcatccccactcccagaagctttgctctggacctgagttttggagccctttgaatcagcttcttccttttgttgtctctgtgatcttgggagagttacttaattgctcaaaaatatcttcctcgataaaatgcaaaaatgacaactcctaagtggaaaagaagacaggagatacaaacagaaactactttgttacattgtaactgtcggttacattgtcactggcagttaactcctcattttgcagatagcaatactgtgcttttcagttatccccgtatcaccatcaatatattaagttcagcttctgtgttttttcaacagtactttacctggtgtccatagttccctaaatcattcctctggccaccatagctagtttcctgggcaggggctatatcaatcagactaagcctcgaattgccaaagaaggtatatcaacaactaggtccattcaaaaccctagctcctaaagagccaaagagccgcatggactggacagacttaggagtgctgcagagccttgatgataaacttcatggaagacaaaatgagttgtagaatgctgggagctaacactagtggggacgtgaagttcagtgtagttgccagatgctgtaacagccagcagagcagggaaaactagctgtcatatttgttgggggaagaaacatgatttaaatcattatctgtctttgtgcactgtgtgaaccttgtaaatgatatttcttttttgactgatgtagaaattaacgctcagagtggtcaaataatgattcatattcaggctcctttctctcttagacaacatctcatacagagaaatcacgtttgttcaccagaacatctacaatatttaacccaagcaatttaaacctcttaaaaaataagaaatataaaaatgtttggtataaaaaccatgactatgaccagggagagtagctctgtgggagaacaaacaaaggcatgggttcagtctcctctgccactaaaaactagtagaaataaaagaggtgacacgtctgtcatgggtgaaagttcacatttatttatgtgcttcctccaggtaaactccccaacctcacctcccaaggccatgtttaatctaatgtctaggaggcacttggtgtgtctttggtgaatgaatgagtgatccaccagtgttgagtatacccagaagctcataggcagatagggcatacttagcttacagtcaaaacattacaccaatctttctgaaatgaatgaaaaggtttcttaactatgaggttcttccatgtgagcctcagcagaagacctgagaagttgaagactttcagactccccaggagatggtaccaaacaaacatttgaacaacaacaacaacaaaaaccaccactgtatttttagcaggctcctaagatctcatttccataactttaactgttgggcacggaagagcaacagaccagcacagggtgtgattgtgtcttgggaaaattctgccttatatcataaagtgaaagaagaaggaaactttaaaagaaaccaacacagcatccaagtgacagatctagggaactgttgctttgagccaaggaaaatggaagattcagggctggagatatggctcagtagttaagagcatgctgctgctcttgcagagacaggtgtgtgtccagatcacatcctgggtccagaacccatatggctgctcacaaccacctgtaagtccaatatcagaaagcccaatctacccttatctagcctctataggtaccaggtacacatgcggtacacaatacatacaagtaggtaaaatacccagatgcatagataaaaacaaatctttaaaatgtaagaaaagatggaaatttcaatttaagaagatagcccccaaagtgtatgatataacttatatgggatgaaaaaaaaaagtcaagaaacagggaaaagattcatcatgggctttgagcatgacaacagaattcagattttcctgaacccttgacctatcctcaaagatccagatcaaaagaatggctctcagggatgtgcttcctggctttctgggcactgtccaaaaatccttggggagtctgattatgttagagaagttcatatagtgtgctgaaacctagtgagtggccttactacatcttttacatggacaattccttgaagccaggacctgtgttttattttcagctttttttttattccctcggttttattgagatagatatacttcaaaaatactttatatatttaagttttataacttgatgagtttgtggggattttctcatatttattttttaaatgtattcatttttattttaaaaattttcttctctcttcagccccgcttgttcctgccccactcttgaacggcttttttttttttttttttcggtttttcaagacagggtttctctgtatagccctggctgtcctggaactcactttgtagaccaggctggcctcgaactcagaaatccgtctgcctctgcctcccgagtgctgggattaaaggcgtgtgccaccacgcccggcttccgaaaggcttatttttatttatctgtattatatatttatatgtatgtgagtacaatatcactctcttcagacacaccagaagagggcatcagatctcattagagatggttgtgagccaccatgtggttgctgggatttgatcccaggaactctggaagagcagtcggtgagccatctctccagccttattcatttttactttatgtgtacggatattcagcctgcatgcttgtcagtgtaccatgtgtatacctggtgcctttgaagttgagaagatgacattggtccccctgggactcaagttacaggtggttgtgagtcctagggactaaatccaggttttctgccaaaacagccagtgctcttgacttctgagccatctctctagctgcacattgatttttgagtcaggatcttgcggtgtagctcaggctagcttggaaatctcaaggtcctcctgcctctaattcctgagagcaggggttatagttgagcaccctcagtcacatccagcgtccacttgctgtgttagtaaggagctatgccatgtcccctttcaagtctctataacctccaatactagttgctatacagaagccacctgtaatgtttgttgaataaatggctgaagagtaaccagaggcacaggacggtagaagcagatggatcttttgagagtagaggcaagctagagcaaagcaactggtgccccagggcagagccaattggatcagagtgagatggatgtattagatgatgttgggaccgttgctgagtatgaagtacaaaaaaagcagtaactggagcccgaaggagaagagtagaagaggattggtactggtgaatcactaggagatcagtgtggcctatgctagatccccaggcactaagagcaggaaataacaggctgcatccatcagtcatgctaattgggactggttaccacgcctgggcccgaaggtaactgaatccactgataacactctaggaactctcttttacttctccctgtctgtaaggtacttactgcttacatctcctgttgtagccatttgtctttttcttagtagactgtaatgagctgaaagcaaaagctgtgtcttaatcattattgtgctgtagctgaccacagtgctttgtacacatcgggcagtgtacgactcttccttaggtgtgcaccttcagcacatcattccgtattggtttacttgatggcctcagtatttagatcgtgaactcaatgggcttgtgtcagattaatctgtttccttttggcttggaacttcgttttgcaaacttttattggcttaaattgtgttcaagtaagtgcatgaataaaagagtggatgaaagaatggtaaaaatgtgggactagggtgtcaaaaagacctatgctgttcaagtgcattttctcttacatatttatctgtatgattgtggcatcaataaacctataaaacttgggagatggtggtggaaggcctctgatttacatacagtttaaatggaatactcattgtggatcttcctatgcaaatctctagtcactaccttaaagagtaaccgcaggcaaagggcagtggaagcaggtggatcttttaagagtgaaggcaaggtagggcaaagcaactggtgcccgatgcttctacagcacaggagagatgtgaagtaagggggggggagcacaggtctaggtgctaaaatcaggacagatagataactcagcacctgcactacagaaagataccttaaagctaaatgattgatttgtaggtcctcattgagttccatgtgaatgaatcaatgttacaccactatgattactggtttcttgtgcaatgaaatttaaggttgaccttgaaaagaaaaaaaaacccataaagattgatggaacaacatgtaaaaacattggatccagagtgtaaattcactcccattgcaggaaacatggctaaatcagacagctttttaaagcctcgctggttcgttagatttttttttctttttaaaaaatggtttcccctcacagaggccagaagaaaataacaaaagttgaccctcacataaagtatactatgtccccagacattaatgtgatttgtacatattaactcatttctcacaacattttgtgagggagaccattgcgttctccattttagaattgataagtctgagggacgagaggtaatacaacgtgatcaaggtcacagagctagaagtgagggagctgagagtcacagtcaggagtatgcctccaataagctaagagagaaagggagggagggagagagagaaagagagagagagagagcgcgcactggtttaggtatgtagctcatttgtgtggaatataaagaaaatcactcatcttttttgattatggcaactccagcatttacaaagagtcagccagctattacggtaatacatgcttcagttgcatccttagtcttcttcacaataaacttggaaggtatttcatcctcatttccaagacattccgtcctcctcctccaaaaaaaaaaaaaaaaaaaaaaaaaaaaaggttgagtgattaaaacgattagcccaaagacggccatgcaaataagaaaactgcactgggagctctttgccggcagtgaaatcaggcgaaaggaggaccccacagggatgccaggagagtacaatgaaataatggatgtaaaaaggcctcgacgaacaagtgcaagggctaaggcctgtgcatttgcttcgcgggaaaaccggttccccaggacctggtcccaggctttctggccccaacccaacgccttctcctcccagtgcctagctttctcttcaaatctctttctccgtctcctccactcctgccccccaagcctcagccgggcggcagagcggagaatagaaggtccgcgcgcgagcaggaggcggggcaccccgaacctttcgaggggccggtctgcgcgcgtgcgccgtccttcggcggcttcaaccgccccggctcggtggccaatcagagtgcccggcgcgctcgagacgtctcaacgtcctgtgggtcgtgtgcgtacggagggaggcaacgtaagggcgctcggcgagcccgtctctcctcgaatgaaaggaaactacccctggcgacagagccccgctcttcggcagtgccggagaaccgactcccgccttccccgtcttccctcgtgggcgctgtcctcccttcgcccagccgtgagccccactggtgagttccccgcggtagccaggggccccccattctctctctggcgggagaagacgaagaggatggcggtggccaggccgccgcccctgcccgttgttacgggggggactggcggtggtctccttcattgtcagggacccccagaggcgccgcgcattgtcggtgctccctacagaggctggcgacctagtgccgtgggggcgctgagggacatgttaggcggcagcctagacttcgggggagggggcttcacatcggaggagagaaatactgggatgggggcttcaaaaaaaaaaaaactctgctgacgcttagatggtttcagtggtaaggagggtgactacttccgaagtgtaagagaaaaaaaaaatggttaggatggcatgagggtaagccttacggaatgagggggagaaaaagaaaaactccccagtaaggggaatcgggcgaaagtgatggataaggagatgcttcggagtcaggtccttagaggacgaactcctggggaagggaggagtgtgaagaaggtgatattttcctgaattccagagacttggccaaggacaatcggaggggggggggaccccgactttctggctgaaaggaacctactgaagtgttgggaaggaagagactttttcgagtttatccagcgccttggttagagggagatctaggaggctagtgtgcgattggggaatacataacggagagaatccgctctgtttcctgcctggtcctttattacatgggcgaacagcacggcgttcttttgcagtttctattcgtttcgatattctgtgtgaaagtgaaaaacaaatcttttgatgtttgaaaagcctttaattttcctctggttcctacgtaatatcgggtcttattcatacagttcaaatttcttcactaccctttggcttgaaacaactggaaaattcctttagtttccttttgaataaccgcaaaaaaaaaaaaaaaaaaagcagtgcgaagcatgtaataatatcgtgcaaccaaattcaggtgcccttccggtacatttcctattcatttatttctcttcactgcaactttgctgagagaaagaccgtgttatctttggaggatcgcacttatatctgtgaatttcaactggcttgcatgcggaaggtttttcatcttccggaactgcagttttgttttgtttgtttttttcggtagaaaacgttcttttaagatactagccattgactaagctctcgagttggttctcgaatgccctccttggtcatccaggtggtttctacctcgatgcttcacagcatcttggaaaatcggaaatgcattcattgtttcagcggggtttctttttcagacatttaaactgtatttcccataaaattactgttgtttctttcacctttacacattatccataatgttacctttctttgaaacatctcattgttgggttaaagtattgaactttgagctttgcctgttcttgaaaaacctttaaattaaaacgaaagcgctcaatagatgtttttgagccccataagtaatgctgattgaatgtccttattctgcttaaccctagaccacaagtgtgacagtagtagataaaaatctgtattttttttgatagacagttttgctaggcgtcattgtttccatgatgggctctgctgctgcatggtttataaggcagatgtaaaaaatcagcaagctctgcacacatgcattatttgaattttagtggaaaaatccaattagtcattgcatagcaaggcaaatttttaatcgtttgttgcacatttgtgtgtttctgttcactttcaaataaaatataaattaccaagaaatgtgtgaatgctttacaatgcaaagtaagtatatgtgtgtatgtatgtgtgtgtgtgaaaatatatatatatatatatatatatatatatatatatatatatatatatatatatatattctcttttagattttggaatctttggtatctagaaaagcaggttctgaaaattaagatgaaaaaatacactgtttgttagttaaaagaggcaatagtgaataaagatagaatggagcggggtaccatttcagattcaatttggggaataaaggatgattttccctctaagaattttgcttatcttcagccattttttaaaagctagtgctgggattgtttagaaacaacacattaaagatgcctatgaagataagatttgtaatgtagcatcttttcagctgccccggctgacctggagaaatgctgaatacatacatcatggtgacttaacagtgcctataattcattgcatggtagtaaagaaaacacatttagaactccagtagcagatctgggtgctatttatgaatcttggtgtttttgcatagctctaaaaactggagcagctatatttttcataaagcaagtggacatatacttgccagagcaaatgcaaacacacttcctcttttgtttcttttgtttctctgctttcttctttttttttttttaatgctaaaagctttgctgcctatttccaattagtttcagggtttatagccagtgttctgaaatcagtattactgagaagtaccccatggcacttggaagactggggtatttaaaattataggtagcattaagagtttgttaaaatcagcaaaggagagacagcaaaacctttgaagtctcgttcaaaagcaaatagtggatataaattaatgagaagaaatgttttctttgtggcttcatattactttacatcctgatgatcctccgtgaatggctctgaatggcgcattaccttgctgctgctgctgctgctgttactgctgctgctgctgctgaagagatgcttctcagagagttaccaactagttagtgagccatgtctctaagcacaatgtcctgagaatatttaaatgtatataaatggcaataactgaataaactaatttgaagacagacgtttgagattctattgattgtgatgagtgttatgccaacctgggtctaagctgcttattcccagtaattgggcgaattatacagatcaaaacactgatttgaaatttgttgagtgatggtattaaatgatgtctgttgagaatgatgatccaaatctgtagacttctgtgttacagcttttcttcccttttttggtttgacggtacagcctataattataatctgatcaaatgtgaggctcattcagaattttccttccacttcacagcattgctaacttatatatggaagttagcattgctaacttatatgtgaaagttgctgcatgtaggagatcactatcagattgccttttaataagtagacttgggataaatctcagtcaaataaaatggtttagtaaatagtgggatcctaaagactgcattttatggtacacgagtagaagctttattatttcattacaagaaaagggaacaatagcaatagtctaaggtcaaaaacatgattttcttatatttgaagtatttcaagttttaaaaataactgtttcaaagttatgcttaattttacttttaatactttattcagtatgtgaactggacaaaatcaagcaactaaataattcagttctctcaatattttgtagttttctttgtagttttaacttgttcttagatcttcatcattctgtttccttggtggacatatatctaaacttgaaatttatttttttatctttaattatactagtggatgatttaattttgtgattttggttttctggatggtcctcaggctcaccttgtggtgcaggcaggcctcttacttatgaccttttacctgaaccgaagctgtgttatatattcttatcacacaagaggaatttgatttcacatcttctaatttggatttattttgatttctctcaatgactctagatttgattgctttcttgccacttctttttccctttcttaacatctattatgtatggaaggcatcttgggtttttgatatttatctctactagtatttaagtaaactatattacaacctgggtcagatatagagctacttgtgtggatccgtataaggtcattttgaatggaaattaaccattttgttgccgtttttatcctctatagcatttcttgaggcttaaagtggcagtctctaaacactttaaaaatcatgtcaagctcaattgaacagaaaaaagggtctacgagacagcgtaaatgtggcttttgtaagtcaaatagagacaaggaatgtggacagttactgatatctgaaaaccagaaggtggcagcacaccacaagtgcatggtgagtatactggcatccatcaaggcaccgaaaaaccattctcgagaaataatcttttttttgttttttgttttttttttttttttggtttgtttttcgagacaaggtttctctgtatagccctggctgtcctggaactcactctgtagaccaggctggcctcgaactcagaaatccacctgcctctgcctcccgagtgctgggattaaaggcgtgcgccaccatgcccagttcgagaaagaatcttaataactaacatattagtattactaaatatgaaaagcaaaaaaaaccggttagatttgtaagaaatggtttaacactatacaatgtcattttaatagaaaatttatttttaagtttagcatcttagtcattgtcttgatgtaattatatgcaaactgtaattttttcaaatgttatttatagctgttttcgtctgctttggtgtcctcacattctgataatgagagtcttggtggattttctattgaagatgttcaaaaggaaattaaaagaggcacaaagctggtaagttggtatttctgcctcttaagcttagaattacttaaaactcacgaagaaggaaattacttattttaaagtgttttactttgtagatttcctataattttaaattgtgggctgtttttattttctagcgagtaaatccaaagcttggtttgtttacaactcaacaaaaaggagtgaatcaatatcttgaaatatttcttctccaaaggaaaatcttaaagcctgtgattacttacaaaataagcaggttacttaatttgcatgtatcatgtttcaaatcttcattcaaatgtaattttcataattctggtatgtcttcccttttcatcataaagttaggatgggtcatcacagactgagatgacagtggcccagtcagcagggaagtgataagtcttgctaacagaatcttggtctggggtttggctatatgacacagcatctatgactttggataacttttggtgaattttccaggaatttttccaaagctacgctagagttatgttcctgtagttatctttaccaccagtaaccagtgtggccagctgttatattggtccttgggaaaagtagcgtaatctcaattggtatttacaacaccgacttatcgtgcagtgcttcattgactgaaagatttcttttcatttggctgttttttcttgtttgatctcttaattggaattacatccattgttgtagtgagatcttaactgtgaatgctatcttatcatcccaaccctaaactgtaaataagaatagaaaagacctggggtttttaaatgtgatttccctttgatgacttttctttgcttcatgtaactgtagtatgctgatcattttaaagggaccaggataccatatttttatttcctggtccttaaaagtaattcagattcaattagagaatgctatttacttgaaaatagtgctgtaaaccttatggcttagcataccctttgtcattataataacccttcctgttcttgataagataaacagggcacacttgataatgcctccggttctcaaacctggtatttgcccctgttactgacagaggattaagaaacttggtgccatcattttgaatgttacatgaggcaggagtatacatctgtcagtggtgctgtattcaatcgagatttcatttatttgaacctgtttgtaaagaaaataccagaactggatagaagttttactattaggaactattttgttttgaatgtcataaactggtgtgttaatttctcccacccccagccccaccccaggagtagtgtgctataaatagctcaaattgctccttgatctcgtgagtggaataatattgagggttaaatgcctagaaatagtaataggcttgggcttgaatcccatccctgtcactaactgggtgaccctgagtaagttatttccttccctaagctgggccttcttatataagggatagtgcacacacctgactcacaatgttattactaggattaaaagagaatacgcaggactaagcgtgctgctcagttcttggttaatattaagatgtgaccaatggtagccacctctggttattctttacagataaaatcctgctaatgtcatagaagactaattgaaagcatgctaggcagacaagtcatgagatgaaatatttttaggtgcttgagattgaatccatggcttaaatatgcagagcatatgctttactcctaaacgacacccccagccctatagctttcttttctgggaaattaccatggacacattgttatctcagacaagtcactaccttccttgtcttttgctgccgatcagtagatactgttttatcatcacatactactaaacagcaatgagaagaaattgttataaaaggtagaaggatttaccagaggctggtgggaatgactcattgatagaagatttctcaagcatgcacactattgccagcactaatgcactaagagttacgacttgtttcaaaggctacttgacactgtggctgtcttgaattgtgggatagcggcaattcggcatccaaagtcttagaatttaaattactcatttggtgaattgggagagcaacatttatctatttcagtttgaaatgatttcttaaatttaaaatttttggtttatttaatgtgcctgcatgtttgcctgcttgtatgtatatatgtacgtatgtgcactgtgtgaatgcctggggcacatggaggccggaggagggtatcggattcccctgatattggagctgccatgcacgtaatcttctgaaaggatcctatgaaagagcaacaagggcccttaacgactaatccatctcattagccccttaaattttcctctaagatttagttttgtttcacttatgtgtacaggtatgtttatatgagggcagcttcccatggagaccagaaggcagcattcattgccctggagcaggaattataggcagttatgagttgcctgatgttaatgctggtagcagaacttgaatcttttacaaaagtaatatatactcttaacagctaaattctctctccaggcactgacatagcttagcttgcagttttcttccttacattatattgttttctttttaatgaggtactgccaattaaccaatattctttattttagttatctttactttccctggtatagctttgtctaagcaataaaaggacctcagttcatataggagagaataaaaaatagctttatatatctaaactatgtataaaccaagtaactggtttccctgggcagctttttaaagcatttaattctgtgagcctttttgccctgactccagttcctgtgcatctcgagatgaaaagggtcatgagtacccactgaaaacagtccaaagcaggagtccagtctgctgtgtgcattcatggtcaacttcagccagtacctgctgttccttctgaaggtgttcatttgccccatagaagaggagctgactcagggcttgatgcaggatgcaggtggctggatgggaatcttgcagaggcggggatgctcagtagagcaagaaatgtgggtagatggttcctgcaggtatacagctcctctacccataagcacttttctcacatttccatatcagcttcaaggatcagagatggaaagtcattttgtatgactgtatttatctcttttctccattttattaagtacataagcccaaagctgtgcttggtagagcacacctttaatcccagcactttggaggcagaagcaggtggatgtctgtgagttcaaggccaacctgatctacaaatggactccaggaaagccagggctacacaaagaaaccctgtcaccccccccccaaaaaaaaaaaaaaactttaactaactaaataaaatatataggcccaagatataggaagaaaaaaagaaaataactatttgcagttcttatttatttttcccataatgacttccagttctttattgaagacatataagatgccatatctgtactctgttccagctatattttgtttttgagtcaaggtttcatgtgaccctggcaggcctgaaactcactgtgtagctgagggtggctttgattactaatccccctgacccctctttccaagtgtcgagatattatacgtatgtgctgtagccacctgataagtctatccttgttcaccacggagacaaaaaggtgatttcccagggaagttctaagtaatggttgctcgtttgaatttgctgtgaggagacagtggagcgtggtatttgattagaagaatggattctttcggaagcacctcgtgatagcactgagatctcaggctgagagtcacttttactaattgctccctgggtcaggtcagagagataacggatgtcaaaagaattccggaggtcacgcagttcaccttccttacccctaggcaagatttacctaagccatccaggatgatacactcctctgccctgttcgggtgttagcagactgattctctactcaagtcacatgaaatacgaacagtattgtatttgagaaaatcatccctctgtaattttagtacatctcttcatttgaagctctttattctatttccattaacgaactattcaggattgttgtttttttctccctttatttaaaaagaatccttcctatacacaatggccattctcacatgattctgaaactatcctattttcaaatgagaattttctactacaccttatgaactccgctgaatggatttttttaaagaccttttatttttattttatatttacacgtgagtacactgttgctgtcctcagacacactagaagagggtatcggatcccattccagatggttgtgagccaccatgtggtttctgggaattgaactgaggtcctctggaagagcagccagtgagtgctcttaacctctgagccatctctccagcccctgaatgtctgaatgaatgttttatactttttctaatagtagaacctgctgatacttacggagtacttgatatgtgctaaggagtaggctattttaaatacagatcctgattaatcctcacagtcatactgcaagaaaagaaagtactcattcctgccttatacaaaaggaaactgaggctcagagaagtaaagtctgtggtcatatagctagcacttggcagatcacagatttgaacccatggccagagctcctaatcatcaggttatactacctgttcgttttagctgctccatgccaaatcacatttttaaaaagtatgatggctttctaatgcagatggcaaagtttgggacatgctcagactcctatttaatgtattttgtcagtagcattatcttactgttaggacagaaccctatatgtatgctaggtaaaaatggtctattcttactctggagatattttttgtagtctcggaccataagaaaacacattctacatagcatttatgcagttggaggggggcatgcaacatggcagaggcagggtgtgtatagttatgatctaaatagccaactcctagtgagtgttcattctttttggagggtgttccttatttaaaaggttaagacttcctagagatagtcaggtactggaatgaatgtagaaaacactttgagttttaccagattaaaattgagtaaaggcaggcagtggtggcacaagcctttaatcccagcacttgagaggcagaggtaggtggccagaatgagttccaggacagccagggatacacaaagaaaccctgtctcggggggaaaaaaagaatggttaaaagtttttttttttttttttttaagatcagacaagaattttaactgagaacaaaaaaggcaagtaggattttttggagacatgatctataccacaggttctgtggagaatgaagcataatgattgcaatttactggcctgcttgttctccgttgatgtcctgcaggcatgttaaactacctgtctaaaccagtatttagaaccttcggctctgaactctgagtctctttctttctgaatcccttaccttcagtccttccacatctgttgtgtagattctctctctgagcatgctttgtctttttaaaggtttatttattttatatacatgagtacactgtagctgtcttaaggcgcaccagaagaggccatcagattccatgttgtgagccacatggttgctgggaattgaactcaggatctcgggaagagcagccctctctccagcctgtcttttctttcttaatggtaccctctatcaagttttcctcttcttgtttcctaataaacataaccacttgtacttgcctaactacctttaatagctactaccaggcttgtgagatggttcggctctggtaaaggtacttgccaccaagcctgacaacctgagtttgatccctaggatgcacatggtggaaggggggaaccaacatgattctgagaaagcctgtcttaacggactgttcctggcctgctctcctttctcagcttttcagacatcccctctatgtgttccttcactgctgcttcacaaaagttccttttgtacggctcagctcaaactcctgcttgtcactgccgtatagaccagcactgcatgctttgtagtcaggacacatgggcaagctttttcttccatggtgaactgtggtctccaagagagttgaaaatatattctctttgcctggtgtattatcacatgggcatagtacatgaatgtatttggcacagtgctttaaatcttctttgtgatcagtaagtgggcactgatcagtccttgcatttcaaagaggagtgggtctggataggaaaaagtgagaagcctttaataacgggctgggtttagactggaataacataaaaaaatcccgatttggttaatcggtgttgtagtattgttttgacgctttggcagtttgaaaggggagtagaattaacttcgcttaaaaaaattagcctggttatttcttcagtatggtggggaatgtgtatttctcaaagatgagaaatgttttcgaattatctccttaaccatcactcacccagtgttgttacttttgttatattcttgggcattctatttgtcaggtaaaccttcggttttatctttatatgtgtttatcaaatagtccagcacctacttcgtgccaggcacagtgctagatactttggaaatagacttaaaataaattagccttagaagtaaagagccatgggagagctgggaaagaagaccacagctgatgtacctgagaagtcacaaggttttgtgggaagtgacatctgagcctagtatggtgacccacatcagtaataccagcaactcaggaggctgaggcaggaggaggatgggagctcctgacaagcttgggctacagaggataaccttttcctggtttttttttttttaaagggtggtctgatactgtggaactcaaaggtagaagggaaggtttcaaggaagaagtgttgggtgatggtggatgctacataggttcttataacaatgatccttcaccaacttgaataaatgagaaaaggactggttttaagaaaagcacaccttggcttttataagatagagtctcagtgtatactctgtgtactggctagttttgtgtcaacttgacacagctggagttatcacagagaaaggagcttcagttgaggaaatgcctccatgagatccagctgtaaggcattttctcaattagtgatcaagggggaaaggccccttgtgggtgggaccatctctgggctggtagtcttggggtctataagagagcaggctgagcaagccaggggaggcaagccagtgaagaacatccctccatggcctctgcatcagctcctgcttcctgacctgcttgagttccagtcctgacttccttggtgatgaacgcagtatggaagtgtaagctgaataaaccctttcctccccaacctgcttctggtcatgatgtttgtgcaggaatataaactctgactttaaaattttcctgccccaatcttctgaatgctaggagtacaggtgtctgacacaaggcaaactttttaataaaagactagataataaagttgtaaggccttccccagctacttgggcttaattgtaatcaaaggcaacaaaggcgtttttgctttgctacagttaaacttcatttacaagaacaaaaagcaggccatgttgctctcccaggacatttgccatagagtatttggggaggaaaaagaggtaaaatttccctgtgaagaactttttcttcatctttgtaactgtgtacacgtgcattaggaatgtattcatgcaagtgggaattctttttaaaagccagttgtggcatgcaggttaattttaatgtctgtaggtattttatcagaaatttctattaaagtgaactttgcattcgtggtgattaagtagactaagcagtgctggagaaaactgtctggctattatggaaatgcatttatttaaatgcaatcttttttctttgccttcctgtagtcgttttgcaattgggagcactaactttatgtcatagaattctcatttgtgtttgcgaatggaggagaactaaaaccagtaatgtaaaggcagagctccgctcaggaggtgcagctcactgcaggattgtttgtacagtatggtcaagaacctgagttcaatcctcagaaccgcaaaaaccactggccagtaatggcaaatgggctctgtgtggcttgggggactctcttggtgcttacttgagtgtgcctgtgttttgggccttcttcacagattaaatatagcaagcatcctggcagttcacaatattcacagctgcaacgacccatagctgagaaaaatctaaacaaatatgtttgcacttgcaaaatgcctgaaattttcagctgaagaaaatgggaaagaagcaaacttgacgtgctccagtgggagactgtttttcttatcagacatggtttgggtaattggatcgagttggaatagttgagtactcagcggaaggtcagaggggatagattaggcaagaacttcccagtctaagtttactgtccttcaggttccaagtctccctcaactacttcatttcctctgttactctggtaaaaaaaatatatgacaagtgcttttcattggctctattgtttttttagagatacctagaatttgaagtccaaatctgtcttctaagcaacttgtcactacttttcaaggatgtgagtgttcagattttattgaggggttttagcttccttttagacttcctaagcctgttttgatttgtgatccccttcgaaaagactggttttgaaaacacgagtagagctataatatcacatcgaagcagtttgtaattcataccccatccttggcagtgccattcttttaaaaaaaaattgtaacaagtaatttggtgactgtcaactaacttggtaagccagaggctgcttctgtctatgttggctatgtgaggttttattattctccactatgatcctggagttgtacagcaatattagggcatttctgactgtttgctttaactgtactggcctgctttctggtttttatgggagatgatgttattacagccagaagaactagccaggccgctgtaaggtgagcttgtttcttgtgaagacagcctaggtatgggtgtccctttctttaggtgcttttgacaatttgtttctttgcattacaggctcaggctcatggcttcttttcataccttcttttgcattttctgtattcaaagcagttttctgaagcgagtgtctccaacgcagttaaccacattgatctgctgggagcatatatatgtgctgggagttcctctgctacagctgagctctgggagcctcctctaagggtctccaggtagccactggattctagcttttccacaaacgctttctttttctgcctagccatgaagttggcaacctctttttcattttcttccccgtggctgctgagaaaacagtgtttttccttttgatccttaagacttggtggagacttggtttcattattggccttgttcagttgactgaagcgcaggtatgcttcgctgtctgcttcctacggtccagctaaattttagtctttgagttctttgtgtggcctctcatgcgtgacttggttcctctttcatctgcgggtcagctccctgagacctgcttgtgtggtacagcttaacccacgttagcatgccagaacttgcggctggtcccacagcttctgagcatcctgcagaaaggctgagcggtcccctgtgactggacaggacctcctttccaaacctccaagtttggagctggggattcagaattgaggtttctcagctcttccaggagtaaggtgaagagggggtaaaagaaaaaagcattatcgctgacaatgtttttgcctgtttaaaagaagaccaaccgtggagtgggatacaagcagagtaagccgagaattaacatgtatacctacatggggaaaaggaaattgggcctcaagagaatatttagtaggtaggtcagcctcctctctcttgagccgggaaaggacaccattgttcttgaaaaacgtgttcctgtcagtttagtttttattttcccacatctgaaggcaacagggacacattggaagtgtgatgaaaacggcaactgatgctcttcttctggatggcaagtagtgggaaagagggtgacaaacttcagagcagatattgtctgtaaagtcagccgctgggtacggagctaggtcccatctcacataccttgatgtgctgatgatggtggcaatggtgcggtctcgtttgttttttgtttgagagaagggtctctctttgtatcccagctggcttgaaactcacagacctgaccctgcttcttccttcctggagctgagattaaggcatgtgccactgtgcccaacatgcttctaaattttatttcattcactgaccatttcatacatttatgcaatttatttttatcatgtgtatcctccattaccttcctccagctgctcctagtgtcccccaccttgtcaccctgctaacttcatgaccttccttttgttactactagccccatgagtccaattattgctgcccatatgtgcatgtgtgggaggccatccaccggggtatggggaacctctcggcagccaggtccccaaaggacagtgcttctcccttcctttctaatgttttttgttttagaagaagccatctcttttatttcagaaatggttctccctacctgtcttctttcctagcttctttaattatgatatttatctgtaagctttcaattttgtttctagaagagctaatctgttctccctactttctgtgtttgttgaactgaattgtactcaattttacttttccagttcttgaacatagagctcgtaatttattttgtgtgtcttttgtttgtttgaatgtatgtgagttttgtgcatgtgttgggcagtgcattcagaggtcagaagagaatgtagagctaacagattgttatgaaccactgtgttgattctgagaactgaacctgggccagtgttctcatccaaggaaccatctctattactcactgtttctgagaaagggtctcagtgtagctcagattaactctgaactcaggttgccatcacacaagactctcaacttagtcgccagagttctgctattaaaggcatatacctatatccagttcataattatatttagaaatacctgaaggtaaattaggtaaagtcttccaatgtgtgtgtgtgggtgggttgcgcgcatgcactacagcgcacttgtgtagttagaagacaactttgtagagtcagttgtcttccttctgcctttatgtgcctttatgtggcttttatctcaaaaaggaaactaagtctctggagagatggctcacaaccgtgtgtaactccaattccaggggatctgatgccctcttctgattttctcaagcacacaaacacccatatacataaaaaaaaaaaaaataaggaaaaaaagtttaagtaaaacgaacaccctctccccaaaatctaaagcccccccccaattttctattcctaattttgacaaatattttcttctgtaaaatattttattgatattttgtcctatttttcattgaatagaactaataacaaaataagcttttgaacactttaaaaaatatggtcttctggggctggtaagatggctcagtggtttagctcattggttagtcttccaaaggtcctgagttcaagtcccagcaaccacatgctggttcatgaccatctttaaggggatttggtgccctctactggcaggtgcgtatacctgcagcagaacccttatatgttaaataaaattttaaaaatggtcttcctgtgtttcctatgattacttataaaattgctttctgttaccttagctgcttaaaccacttatttggacaaatctgagtttatagatgccacagtcatccctcccccaattattcaaatattttggtttcctttgctttctcagttgagaggcaggcattgaattcattggcggctgcactattcctgatacttttgaaaacaaatttttgtataacaaaatactgaacgttgtagaaaaatcagaaaatacagagaattaagaaaatcattcaaagataacaacccaacattttgctatttacttcccaccccttttcaaagactatatactggagaccttattgagattgaaattcacatagtttcatattctctattagctttccacttagcatatataaacccattattttgaagctgggatgttactcatgcctgccattccagcacttggtaggctcacaatcttgagttcagcttgggcaacaatgtgagatgttctctgaaagaaaaattctcagaaggagattcattgaaacatgtttcagttgttttaaaattgggactattcaaaacaattctgcaatgaatatgcttgtacagtcattgtttatgcctgttactattttcagtaaataagttggaaatataattgctagaacaagagctataaactttgggaaggtagtatttctaatcctttgctttggaggggttgaaatttgaacctagggctcacacatgtgagcaagtgtgctatgtatgatcttgctatataccccgatcagcactgcgtttctttttatagtaattacttgaagtttcagtactcatttgaagaagtgggttatttcttgtgtagccctcgtgttttctgggaagtacctacattgagaactttttttttttttttttacttacatgggtatttttaaaaaatgatagcatgaatgagtttgagtgtttgatttccttagagaagtacaagaaattttattggaatttatattagcctgctagtgtgtgcatcgacattacttagggatcaagtagtccaaatgttggatcgtaagtttctgtctctttgcttgttgtttgatcttggaggtagagtgtgtgtaatgtagcccaggttggcctgaaactcaaccctgccttagcctcctgattattgagatcagtgtttagaacaaggcgtttggcaaccaggaaacaacgtgaaggttttgttgttgccttactgtggttcactttgatgtggcatttatagcttaggagatggcgcattaaaagcctgctgggtatggtacactgtgttttgtgaaccaaagctattaataatgattgctgtgtaccttttaaaaaaggaattgtttttggggctggcaagatggctcagcgggtaagggcactgactgctcttccaaaggtcctgagttcaagtcccagcaaccacatggtggcttacaaccattcgtaatgagatctgacgccctcttctggtgtgcctgaagacagcaacagtgtacttacatataataaataaataaatctttaaaaaaaagagagagagaaactcttaaaaaaagaattgtttttgaaatatagagctggtcaatcactaataagttcagaatataaggtaaatttgagttgaaagaatctttttttttctgttggcttgaattcataatgcaaagggtaagtaagattaaattaaagcagacaggcatattttcacagtataatcaattagctatcacaaaatatcctcaactcaagagattcaaagtagtatatctttcttttaccctctccactggcctaccctccagttgattttaccagcttccccaaaatactgtagggaagtttttctcaaaagattttcatttaagtctttattaatcttccttaaatctttaataaatcttcatttaactctgattttaagaactctttgccgatgatattaggactggtggcaggacattgtgactgggatagcagtagcatccttactgtggaagttttagaaaaaaaaagtctcatgagatatttttcctaattactggtatccagcaagttctggattgcaaaagagatctaggtttttatagtgtcagttgtatctagctcagctccatgatttatagcatttcaaatgttctcctgaccacagtagaccatcacacatttatagcatcctacatattttgtcagtaaaatagaaagtaccatcagaataattttattcaatttttttcaggagacaaaataaggaaaataacatgaattagacttttttctataaccagtttgcttttcctgacagaaattggaatgtcctagcctgtttgggacagtattagcagaattacatttgaatattgttttgttgtttttccctagatgtgttctctttgtcattgtcctggagcaaccattggctgtgatgtgaaaacctgccacaggacataccactaccactgtgcattgcatgataaagctcagatccgagagaaaccttcgcaagggatttacatgtaactggctcattttgcttggttttaaagcagccccgctgtccttcaggcttttccattttcctccattcaaagcatttcaccgtcactatgaaggcttttttgatatgtatgatatgtaatagttaaagcaatgatttaggaagtgtcacactgaggtttataacataattccagtttatgaataaggtggactgtgctgctcatttttgtaatttgaaaatgaattgaatttagttttatatacttcacattttgtatttttccccttcagggtttattgtcgaaaacacaagaaaactgcacataactcggaaggtatgtttcattagccagttttatgtttcaagagaaaattagagtaaaatataaatgagtagtcctctactaagtttttccttatgataggtcttattattcaatatctttataattggagatgttattacatcagtccaatgtaaatagtcaaaaagagctaaatttttaaagaaaaaaatgccccagaaatcttatgaatatactgaaaactcatgtcatattaggaagaaactgtggtagaggtgacatgtttctccacaggtggttattggattcttgctcccaatagctattacagtgtgagcctaggaatcctagtgcactttggatcagcgtgcactctggtgaaatgtcaacaccccatctctgcttttgcttttcatggttcacttattccatggttcagctcattgcatcatgagctgtcatgatccaaaaatggaagtttccaaaaagaaacaagtttcaaatcagtttgattataatatattatgctttattgatgtcttactgtgtccaatttataagtcaggctttataatgtgtaggcatgtgtagggaaaaccacatttagtattattcatgattttgtgtatctactgggaatgtaaaaacaaatcccccactgagaaataagtggagacatactatgttttttttctagaaagcaaaagtttgtaagtaactaaatttaaaatagaagcttatcaagttattttatagtttgtttccacttaaatttataaaactagtttaataatatttatatagtgttagccaagttggatcaaacgtgttttttttaatttttaaatttttattctatttgaattatgtgagtgttttgcctgcgggtatgtctgtgtaccatgagcatgtcaggtgcccatgagcatgtcaggtgcccatgaagttcatagggaactggagttacagatggttgtaagctgtcatgtggttgctggtaatcaaacataggttctttgaagaccagctagtgctcttccaccagcacactgagccacctctctagctccacatcaaacctattcgaagaatagatggttttggtaaatttagtagcagtataaaatgggttagattcaatctcggattatcctatgttttcatttaaatttgactcaatctttaattttttttttagcttcaaagactgttctgttcaaaattaaaatagatcagatacagatgttttaggaaattgatccttttgagacagggtctctattatttagcctgggctggcctggaacatactatacagaacaggatggcctgaactcacagcgattcacctgcctctgcttcccaaaagtgctaggattaaaggcgtgtgccaccatactgggctttggaagtttgatctttttaaagactaagctaggggttagagagatatatagccatcttgtaaaatatctgaaataagttcctgactccgatactgggcagctcttgaggtctgatgtctttggcttctatgagtacctatactcatatattcctaaaacacagacacacagacacacgcacaaacacacatgtgaataataaaataaatctttagaaaattgatgtacctaatttgattcctggtgtaaatattaaaactggttccccttttgatctcttataatttgctttcataatagaaaattgtactattttcacatctgaagtccacattaatacaaatacttgtgactgctggttcaaaatatagtcatcatacacatgtattaaaatatccctgtactgtatatacatcatacttattatatgttaattaagatatttaaatgaaatgatttagtagatatacatgctaaccatgatttggtcataacacattgtatacatgaattgagttattgtgctgtattctacaaatatgtacagataatagttgaatattaattcaactcaacattgaatattgagtagacatacatgtacagaaataataattgaattttaaaaaacatttttgtgctgttttttagaaagagtatagggctggagattaagcatttgatgctattgtagagaactaaagtttggttcctagcattcacatcaggcccctccatctgcctgtgactccaactccagggatccagccccctcttcaggccttattggaaatagactggataagcaataagaacaaaatacttggaggtgatagagtgtgattgaaaagcccatataactattttcctagtttttcctcacttaattctagaagtgaatttaacatcttttgtgaaaagttctaagtagggactagtagtgtgtctcagtggtaggtggcttgcttggcatgcatgatgctctgggttctaactccaacactacatttaaaaaggacgaaagagccactgcaaggaataactattgtaggcaagcttttctatattccattacttcaagatgttaacgatgtatttatgcagtgcccttttatgattagagtggccatctatgttaatagctgaggattaagattcatgatctgattaatacaagtatatgagtatactggaactagatacttgaaatacttaaagatgattaatatatactgattaacatagctggcttctattttactttctaggcttctgaagccaatactgccatctagtggtagagaagagccactgcagtgcatactgtataaggaatgatgattaaaaattaggttttttaaacatttatttagtgtacgagcgtgtgtgtgtgtgagagagaggggggggggcagacagacagacagacagaaactaacttgtgggagtcagttttctcctatcatgtgtaactcaggattgaattcatgtcttcagccttagcaagtgcccttttctgcctgaatcctctcaaagacgcaaccaaaatgattttgagtgccttttgcttagtgagagtgttctaattctacttcatattttacaagcaacttcaaattggcctgattttggttcatggtctacttctgtagaatattggtcccttttgtttccttggaatatagtgtgtgtttatacttacattctggaatttgaggcataatcttcatgtattgcagtttttgaagatatattttcataattatgtcctgcatgtacatctgtgtactgcatgcatgcctactgtccatggagaagatcagaaggcggctcaggatcccctgtagctagagttcttgagttatgagctgctgtgtgggtgctgggaagagagtcagtgctttgaaccaatgagacagacagctctccagccccagtgttggcattatttatatttagagaatttggctttttagctcaaatttattttttattgagtactttgtcagaaacagctaagatttgttctgatgggaaatgtgttctactttatgatggtaatttatgatggggagttaaaggattttatttcaggcattctccaagaactatacttcattggtctctagggcaaaggacttgatacctgtgacagtttctttagcatttactatctgtagctcaatatttctgatactaatctgtcatgttagccttatgcaacatgaagtgttatgaagcactaaattcaagaatagttttataataaagcaatttaattttccaaccctaagtaaaatattatttcatattaaatgcctgaaactcatgtcatctgttttggaaataaaacttgggaggttaaatctagtatccgaatgagacagaggtatcagaaatgacaccaaggtttttgatatacttgagtcagttactgaatgatgctatttaagtaggcagtgttagacttggaaaaggcttatgaagagagttaatgagttaaactttggaaggtcaagtctgagatatattacgccttatccatgtagggtatcagctaagtggatgggtgggttaatatcactctagttttctgaatagagaccttggctaatgataagaatttgccactgttggtcagtatatctcagacagtagaggaaaagttgcctatagagaaagctcggaggagatgaaggcctaagactgagtcttgaaggctgttaatggttgaaggatgggcctgcaaaggcagaggggacgtgggtagagagaaggaggaaagtcagcttagtgttaaagctgtagggtcgaagaaaggtggagtgtaatcccagaaggaactgaatggttagttttgttcttgagaaagcatccactggctcaatgactatagagccattcgtgatttcagagaaggctttggggagagaagtgtgcccacagaggccagaagaaatcattggagcctctggatccttgccactagacaagcaaaaagatagcattgaaggccttggaactgaagttatgtacggttgtgaatttctatatggatgctggaaattgaatccaagtcctctgcaagaggtggtctaaactgctaagccatctttctagcccctgattaggtagttctaagttcataaaaatcccctgtgaacatgtagagtctccttagcactcaacaatatagagtaaagcagtgcatttgtttcagtctgtgatacaacacggatacatgattatcacctgaactccctacattttataaaggttcaatggttatgtgaaacatactgtggattttcacacatctgtaatgatgcatacccatctttacacacacaaacacacacacacacacacacacacacacacacacacacacacatgcacgcacaggtggaattttctttgatgttctttctttgcattacctagtgtggtagctatgtgtggtattaagtagtgttcttaaaaattatactctttttctattattattattattttttttgagacagggtttctctgtagagccctggctgtcctggaactcactttgtagaccaggctggcctcaaactcagaaatctgcctgtctctgcctcctgagtgctgggattaaaggcgtgcaccaccaccgcccggcttctatttttctattcttaatgggatatttatgcattaaacatggataagagttaccagaatcaagtccactgtgttttgtcatgttgtgctgttttgaaacagggtcttactgtgtagtccaggctggcctccagctcagtatcctgctgctttcagtctgagtgcagacactttgggcatttgtcactatacttagctaagccctacaccttctgtgtttgcctgtgtgtgtgtgtgtgtttggataagagcaatattctttattttaatgttttaaagctattcactttatttttgcacattttacagtttttttgtatgtgtttgtgatgcacaagtttgtgtgtacatgcaggggctaaactcagtatattagttagggttctctagagtcacagaacttatggatagtctctatagagtaaagtaatttattgatgacttacagcctgcagtccaattcccaacaatggttcagtagcagctgtgaatggaagtccaaggatctagcagttactcagtctcacatgggcaagcaggcaggcaaaggagcaagagtcccttcttccaatgtccttatattgtctccagcagaaggtatagcccagattaaaggtgtgttccaccatacctttaatcccggatgaccttgaatttggagatttaatctcctggaacccatagtcactatgtctcaagatctccataccaagatccagatcagaaacttctatctccaagcctccagataagggtcactggtgagccttccaattctggattgtagttcattccagatatagtcaagttgacaaccaggaatagccactacactcagattatcaggcttggtgacaagcatcttaacccaatgagccatctttctggcccctttttactcctttgaaaagcaacattttaaagatagtaagcatggggtcagagaaatggctcagcaattcagagatctgggtcttcttccagaagatcttggctcactacccagcacgcacatgtcagctgtctgtaactccagatccagaggagctgacactttcttctagcctctgcagacactgcacatacatggtacacagaaataattacaggcaaaatgcccatacttggacaatcaaaagagatacaacttcaaaagaagcttaaaattaataaacatggtgctggaaaggtggctccgtgctaagagcacatgccgttctttcagaagacacagtccccagtacctgcatcaggtggctactcctataactcaagctcctggggatccagcatcttcttctggcttcttcaggaaacagcatgaatgtgtacacatacaaaaatacaaaaataaatcttcttaagagatgttagtaatagcaactaggtctagcttataactattactactattctatacttaaagaagtaacttgatagcacaatttgtaaccactaagcatttgagtatctacaaggaactatgattatgaaaggtagtttatttaagataatttttaggttgcagatatggtcacttgaacctttggctccagcactcagtcaaggtaggaggaatgccatgagtccaaggtcagctgagactacaggggcaaacatgtctcgaaaaataaaaagtttaaagaggtttggagaaatgctgcagttgcagagagcctgaatttggttcccagcacccatgtgattcctcataattgtttataattccagttctcagggctccaataccctcttctgacttccttctgcgtcaggcacatatgtaataaacatacattcatgcttgcacatctatacacatagaataaaagtaagcaaaataagtaaaatagagtaaaaattgtactagacatattctcatcagtgatgaatgaatagtccccttcttacaattagaaaagcttatttaaatattgcttatttaaatcaccaaataatacagaggtgttattaaaattagtttaaaatttttgctacatttacttatgcatgcgtgtgtgtgtgtgtgtgtgtgtgtgtgtgtgtgtgtgtgtgtgtgtgtgttttgcaggccatgcacatgccacagtgtgcacacggaggtcacaggacaaaagagggctggctctctccttccaccatgtggaccctagggactgagctcaggtagtcagggttggcaccaagcactcttacctactgagtcactatttcacaggcccccacatcaccaccaaggtgaattaatatttggtctttataccattttgaatactacattatatagtgaggttaaaaatgtttactgtgtgtatgtatgatgcatgtgtgtaccagagagcacctgtggaggtcaggacaacttaagggtattgttttgttctttccaccattatgttggttctgggaatcaaatttagggtaccaagcttgggtgcatgcaccgtcacccaatatgctgtcttgtgggccattaataaataaatacttatagtgaataactgagtgaaacactgttagtggtagaattattttcttatttatgggaaaaatcattgtatttctatgagtttaatgaaaatgtttacagctaactcacaaaatggctttttcttgccatttcttcttgttagagcttctttttgtacttgggacatgtttcattacttgatgagttagctcaatcatagatggctttgaagctgaagctgtccattcataatggaagaactgtctatatcagtgctgtgcagtcgaagtgcagtgacggaaggaaggaagcaggtcaggctgacactgttgcctctggcctggtatggctaattcgtttttgagatctggtcagtgtgactgaaaagtgagattcttttattataactgacctaatcgtgtttaaaagccaaacaacctgtatcacagaacccatttttacggaattacagaatcaaagcaaatgaggttataatggttccaatcaaaaggtctgtattcagttatttgaaacactggattgagcccctttgagtagaacatagaccaggtaggtatcctcgtttctaggggccatttcatgctagcgaaaagtgtagttcctgcagactcatggacctactgctgattgttaaaactgacccatataaatatagcttttgtttctttttgagcagctgatttagaagaaagttttaatgagcatgaactggagccctcatctccaaagactaagaagaaaagtcgcaaaggaagaccgagaaaaactaaccttaaaggcttgccagaagacagcaggtccacatcctcccatggaacagatgaaatggaaagtagctcctacgtaagtcaaacctggtgggctcccaccattgccggcaccctgaagactttcacttgaactgtgtctacagggaacttatactgtttgaagaattaaataagccttgaatccatttataagtggtttcctccttttatatttacagcgagataggtctccacacaggagcagtcctaatgataccaggcctaaatgtggattttgccatgtaggggaggaagaaaatgaagcaagagggaaattgcatatatttaatgccaagaaggcagccgcacattacaagtgcatggtaggcatggttttcttatgtatttttttcaaaaatcatttagctggtaatctaatatggtacttttgctttaaacattgttttagggctttgcatagagaagtatagtaaagtatttctttactcattgctttgacagaatacataggcaacttaagaaagggtttccgaggagtggagtggtacgtttgcctttaatcccagcactagggaggcagaggcaggcaggtctcagagttcaaggccagtcagagcatcatagtgagaccctgtctcaaaagacaaaatgaaaaagaaaagaaaaggaaaatgaagggagggcgggcacgagggtaggtgggcttgtttagtttggattatccggcaagggggagtccatggtgatgggaagtgaggtgcagtggcaggagcatgaggcggctgctcgcgctctatctacaggcaagaagccaaggaccccagtccacgaaatggtgccacccatatttatagtatgtctcctcacctaagcctaatctataaattccctaacagacatgcctagagatttgtctccagggtgattacagactgggtcaaattgccaatgaatacaaaccatcacaagtaatatgttatgctctgaaaagtttttcaagacagggtttctcagtatagccctgaactgccctggaacttgactaagctggtcttgacctcagagatctgcctgcctctgcctcctgagtgctgaaattaaaaggcatgtcccaccactgggccccaaatcttaatgtacttcagacttattaaaaaaacaggatttgaagtaataattatagttaccatattgaaatactcttaatttatagtataagaatttaattttataatcatcattaaaaacatttatgaatatgtataaatgtcttgggcttcaacttataacctagtaaatatcactgttatggtacttaacacactgtatttcagttatttataaattttttttttcctaatagaccctaaagttccttggagagattctgacctgatcttttgagctagatttattgaattactcatctcacttaggattaattttgaaaagttatttatataagaagttgttgcctaagtgtaaagtcacaaggctgagaacctagcactttgaaacctgaagcagaaagaatgtctcaggtttgagttcaaagctaacctatagcacatagtgagacactgtctcaaaagccaaataaattgggcctatgaaatggcccaggcaggtaaaggcatttgctgtctccaggacttggatgtcagaaagaactgacaactgccagttttttgacctccacccacataaagagtcacatatagaaatatataagtataataaaaaatttaagacaacccctcaaaaaagtctccaaataaacagaaattctgtactagagtgcatattagattcacccagaattttctttttcaaaatatatatcttaagggacccccatggattagattctagttatatatttgttttggaaatagaaaataagaaagtattttaattgtatcattaattgaaatttaccaatttaaactatttttcaaaatttgggggaatattaaatagttaggcaaatagggtgatggtattattgaagtctttgttatttaaagctgggtattagctccagttggtaatcttagttgggtttttaattgtttccattttggcttatattgtaatgagacaggaaaatgtttaaaatagttgatactgattatttaggcaaagtctctggaagatttcgaaatgtaacaatttgtaattgtgctgtttaatctttccttgtaagagctgcccagtggtgatggtttgtggtattcttttgtagttgttttcttctggcactgttcagctcacaacaacatcaagagcagaatttggagatttcgatattaaaactgtacttcaggagattaagcgaggaaaaaggatggtctgtgatttttttttatatatttatatgtatttgtattatgccgtgatacctttgattcttgctttaaattaaggatacatctcctatttatccagttattaagaatgttgatataaagcacttcatagttttaaatataatctggtcattggtcactagctttaagaactacaacttgactgcagagaggatcagtggagtgcaaacctttttttcaagttggttttgaaaaatttcagactggtaacaaacaatacaggtccttaccctgattcatcagttaccaagtccttacgtcacttgtactttcaattcttgttgcttctactcttttttttcagcatttgtttgtatgtgtgcatgtgcgcacgtgtgtttgggctgctttgcgtctatgtgagtgcatttggaggcaagaatcagatgtcaggtgtcctgccctgtctctctttaccttgttcctttgatgtacagtttttctctgaacctggagctaggctggtgggctgcaaacttcagtggtcttcctatgaaatgtcttctgtgcttcttttccatttttagattttaattttaggtctctgtctctctctgtctctctgtgtctttgtgtacttgtttatgcatgtgcctgcagaagacataaaagggcattagattccttacagctggagcaacaggaggttgtgaaccacaatgtagaatattgaaccaaacttgaatattctgcaagagtggtgtaaattctttaccactgagcctctctccagctcctacattgattcgtgtgtgtgtgtgtgtgtgtgtgtgtgtgtgtgcgcgcgcgtgcacgtgagagaaagtatatatgtatgtatttaattttatctgtatgggtattttgtctgcatatattcatgtgcatgaaatgcccgtggaggtcagacaatgagtttgggtactgtagaactagagctaaagacagttgtgagccatcatgggattgctgggaattgaacctgggtcatctagaaaaacagctagtgctcctgagccatctctgtagccccctctacctcattttctctgacttattgaagaactcaaactacattttttttgctttttaatcttgtttttccaccctccgtatttatatttaaagtgggaattatagaggcttgagagacagctcaaggactaagagatcatactgagaggacctgaattaggttcccagcacccagatcacaactgccagtaacttcctgtaactctaactccaggtctaacaccccgttctccactggtacctgttcttacgtgtgaacatttgcccacatagatacatacatataaacctaattaagagtaagaaataatttgaaaaattaaataagaggttggagaggtagatggcttagcagttaagagtactgacatttcttacaaaggacttggatcagtctccagcacccacacagtgatcaactgtctgtaactttagttccaagggttctaggcattcatgtagtgtgtgtgtggtgtgtgtgtgtgtgtgtgtgtgtgtgtgtgtgtgtgtgtgtgtgtgacagagagagagagagattgattcagtcaaaacactcgtaacatatttgcagaagatggcctagtgggccatcagtggaaagagaggccccttggtctttcaaactttatatgccccagtacaggggaatgccagggccaagaagtgggagtgggtgggtaggggagtgtgtgtgggggagggtatgggggaccttcaggatagcatttgaaatgtaaataaagaaaatatctaataataaaaaaagaagaagtaaactaggaattacacataaggacatgaacagattcagtttcccctcttagagacataatactatcccacaggaaggactgtagcgtcccatgtgggcctatctggtccataatggctgtcctggatgagatggtccattttccccctgctatgcagttcttcaggctttcctgtgggagcttcagatggttgtggtctttgtccagctccactagaaatgactgtttctttgtggaacttcccatgttaaagtgaaaatgatctgttctttagattcgggtcatttgattgttaattttgatcactttgaaactaaaatccttagtactaaaacctagtcgtcttgtgcagcaagcagtgctgggttgtttcgcagaagtctaagtaggtgaatgggacaaaaatgtagttctcttcatttgaaaaggttagggtgaatgctaacctagcaaccccctacatatactctagtagaagttagtccatcacaatcctcctccgcctctccaataatacaagggcatctgaagttgaataaacttgctatccatttactatgccccccttcctggagaagggctttgaaacattctggaaaagagaatgtttgcctcctgccagtcgctcttactgcgcatgaacctgcctttccagtgggcacctgttcctctagcagctttctttaggaggagcttctctagactccactgagaagctctgaaaagatttctgccctgcccatctcccttctgtacactgcagagaacctcctagtgcagagattgctttcctgtttttctcagtttttccaatcataataggaaaggatctgattccaggaaggaaagggagtcaaaccactaaaatatacaatattattctttttgtgctagtaaagtgaaggagtgtcatctatatttagagtccaactttacatggtgtcatggctttgattacatgccatataagttaacgttgttggtgtaatttttgccatagaaaatgtctactgtttttcttctattcttaatacttattttcgtttatgggtatgttggtctgcctggatgcacacgtgttgtgggtgaccatgaaggccagaagaaaggtttcaggtacacagagctccaggcagttgtaagctgcctgcaacctctgagtaccaggtagcgggagttagaggcatggggagctatgcagcatggttgcccggaagtggactctgatcctctgtaagaacggcaagtacccttaaccactgggttactgcaccagcccctgactgctctcttctgtgtaaactgaagtaattggctaaaaatagaatacatatcattgcctaaaccttgaaatattgcttctgattgttctttctttcttttaacagaaatgtacactttgcagtcagcctggtgctactattggatgcgaaataaaagcctgtgttaaaacctaccattaccactgtggtgtacaagacaaggcaaaatacattgaaaatatgtcacgaggaatttacaagtaagataacgagtgtccattttccttaacatgtcagtaagttagtgcccttaaaaagataacactgagtttttaaattaaattatttattcactttagaacccaatattagtccttcctctccttccagtaccccctcgtgtaaatccttcccccatttcctcttagaatgggaagccccctcttggtgtcacccttcacccccaccctgcatatcaagtcgctgtgggcctaggcacgtctcccactgaggccagacaaggctgtccatttacggatgagatccatagacaggcaggccagcaacaggttcagggacagcccctgctccagttgttgggggactcacgtgaagaccaagctgcacatctgctacatatgtacagggacctaggtccagcctgtgctcactctttgattggtaaagttcagtctctggagtccccaagggagcactagttttttgaatctctagttttgatgatgttccaaggaaatgtagaataccaaagctattgtataaggagtgagaggtacggtttgcctctttccctgaaggtgtgtccctgggctagcactcattcatctgtgacctatgcgctaggcagtggactggagctgctcattcacaagactgtcctcagcaagcgtacagcttattgcgctctctcaagggctctccctttgaattacatggccagacaaatcagtgctcagttacaagttatatcaacacctacaagtagttacaaacacctataatattgaagatgaaagggctaacctaacctgtgctaagaagtgtttgagtttgctcttaggagtttgagctgagacataaagggcaaaggtgaacctagtacaggtgtcctggtgtgtgcataacagataagtacccccacactgagagaactctagctttgggactttgttttgtctttattttattttattaagacaaggtctcagtgtgtagcccccactggcctctagctcacacacatcttccaccttggtgctgggattaaaggcatttacttactttggcgtctaccttcacaactgcacactagtctaaagtctcaacagttctcacctggactactgtcaacagcctgttcattcttcttgtctcctttttgcttctgttcccctgatatcctcagattagggtgtgtgtttgttgtatgtaagttttgctttcacgcctcacataagagagggagacagaatgtattcggaaattcaggatgcccatcactctttgtaatgggatttctacttacctgtgtatctatagtggctccattatttccatcatgcagagtaattggataggaatctctgaacttgatgtgcttttgagacttgtgaaacactttcacagggttaatatgtagttaaacgataactaacattcaattaaacagctcctttgggctcttgtgtttgtggataaagcagttacacattaagtcatcaagccctttgggtgcccacagaagcattctaatgctatcaggcctttaagcaacagatattatgaagattattatgtagacatctaacacaaagcaggaaatggaagacttctactttattgtgtaaggcatgcttagctggaatggcaaacaattcaaatcagcaaactatacctgtctcatcaatatgaattacaaagtcagtataaatttttatatatagtcagtataagttatagacatccaacccagctctgtaatatgatactaaaatttgaaaataagtgttcatgtgatctattgtaaattggtaaagaaaaaccatgtcaccacctcccaggtaaatggtgaaaggacagtttataactttgagtgtcaactcagattcttagattattgtgtcaagggcacttttactaagttgggaatcataatagggtgtccagaagaaatcaacaaatagtttatttattgttgaagtaaaagcaatagccctaacccagggttgggcctcagaatcaccagacttagactgggcctttttggaattgtctatgcgtgtgtcctaccacagatgctttaattcagtaggtttgcaaagagggtcaaacttgaggcaattcccatgttcatccctaacagaacaattagactacacacatattcattcagattaggaccaagacaaaggtaccaacaccaacattatcttcaacatactctgtagagttagctcttgcaacaagaaaagaaagaggagctagagcgtagctcaacagcagcacagttgactaggacattcaagaatccaagttttgttccaagcaccacaaaaagaaaaacagatatataataaatgcagtgattggctcttgttaggtgattatctactaagaaaatgcaaaagaatcaagtataaactcaggagaattactgaaagcacatcaagattgcataatatgagatgctttttaaaaggcaattccagtcataattgttttgaaaatgtaaagaaaaatgtttctttcccctctccctatgtgcacgcgcatacatgtacacactttctccaactttaaaagcacttgcattttgctaagtacccaagagagctatattacattcctcagtagaaggacttaacattgaaagattcctggtcactgggcagtggtggcgcacgcctttaatcccagcagcactcgggaggcaggggcaggtggatttctgagttcaaggacagccagggctacatagaaaccctgtctcggaaaagagagagagagagagagagagagagagagagagagagagagagagagagagagagagaggagagagaagagaggggggagaggaaagggaggagagagagggagaggggggagacagagagagggaggggagagagagaggagaaagagagaggagagagagagggaggggagagagagagaggagaaagagagaggagagagagagggaggggagagagagagagaggaaaaagagagagagagagagaaaagaaagatacctagtcatcaaactaatgtaaaaaccaatataaagttaagcagagttttgtctaaacagtaatcagagcattattaaaaagaattaggaggcacacagaggaaagatgtcagatgtgggaggcagttgcttaaaatctgtcttccatttgttgtatctgggacatttaacaaattctacatctgctttatgattgtatggtttttttcattgtattggttaatcacttttttattggctcctgttttagacatttagattaacttcttggctgtcagaaaatcatgtttcagggctgggttggcttagttggtggagacttgcctagcatgcatgaagccctgaattcagtccctgtcacagcataaaaacaggtgtgcataacactttgaatgttgagacaggtatttagttagctgttcaaagtcatcctctgctatatagcaaactcaggccatatgaggctacatgagagcctattgtctcaaataagcaaaggaaaaaaatcatgtttcaagctgagcggtggtggtgcacgcctttaatcccagcacttgggaggcagaggcaggcggatttctgagttcgaggccagcctggtctacaaagtgagttccaagacagccagggctacacagagaaaccctgtctcaatcctaccccacaaaaaaaaaaaaaaaaaaaaaaaacatgtttcagtggccacctctaaaaagtatttggccatgctaatttaaattgttctttaaactttgtccagtaaaatatacttcttatgggctggagagatggctcagaggttgagaacactgactgttcttccagaggtcctaaatccaccagtggattacaacaatgtataatgagatctggtgccctcttgtggcgtgcaggcttatatgcaggcagaacactgcatacatagtaaatgaatcttttttttaagacctttttttttagatttatttatttttgtgtgagtacactgtagctattttcagacagaccagaagagggtatcagatcgcattatagatggttgtgagccaccatgtggttgctgggaattgaactcaggacttctggaagagcagtcagtgctcttaaccactgagccatctctctagtccccccgccacccccgtaaatgaatctttaaaaaaaaatttaaaaatctaatatatatatatatatatacacacatatatatacatacacacacacacacatatacatatatatatatatatatatatccttcaatccctgcaatatctgttccagatagactgttgactttgaatgggtgtcttcatgcgcatagattatggagagaagtagtcaaacaggttcaaatgcaaaggaatatttctgaatgaagtaacatgtggaccacttaaatatggcctttcttctttaactgccatttttaaattatttgttgttattttatggacatctgtgttttgacttacgtatgtctgtatgagggggtcatatctcctgaaacaggagttgcagatggttgtgagctaccttgtgggtgctgggaattgaacccaggtcctctggaagaacagctggtgttcttaaccacctagccatctctcctacaccctcaaaaatagctgttttagagctctaactttatagttggaaaggcaagggaagttgggcatggtagtacatgccagagagatggggagcgggggagggagacagactccataatagttcttatgtagaagagtaaacatttagggcagtccccaccctatcactctcacctctcccctcctttgtaagcatccttggaaaagtttccaaattctgtccttatctgtttactgccctgattcttactgtgtttccgcttcctcttcacctttgctgtaaagtttaatttggttcaaatgcttaagttagactggggctatgtttgggggaagatgcttaacagatgatggcactgcctaaagtcctcgctctggatatctgaacctgtggtttaaaaataattaatatacatgatgcagtcccaatgtaccgtatttgaagaggagtacagattatctgtgaagctactaagtgttttacaacatgaaggaaaataatgaacaaaactagattgacaatctgggcaaggatggtgcacgtgtgttatcccagcactcagaatatggaggctggaggatcaaggtcagcctcagctacagtgagtttaagggcagcctgggctagctatataagtctgtcttggtgaaacagagcaaacaaacaaaaaagtcctaaattaaggatggcaggagacatagctcattgctgtcactcataccgtcatgagtctgagctagcccacatacatattctaggttggcccctaggactgcctgttctctttggctacataatgagaccacatctcaaaaaaacctcacagagctgtattcagttattataataccccaagcccatcattgctttctgttctattcaaatgttccttgtaaacctttggggagtaaatgcctatttttatccagaactgaccacaagagagtactgttctatttttgtctaatgtagaagttacctgaaaccaggtttgagttagcccaccattagcatcttttttttatcctcccttctttttgttactatatactaactgaataagtgggttttgttacagcacacatataatatactttgatcacactcagccgttactttcttctgcccctccccccatccttaataatcacccttttagtttcgtggtcttttccagcccgtaacctccacatacttggtcttcatggaattgatcttaattaacaggatggtctccacttccatccattttcctgcaccaataaaaatgtattcttgatagctaagcaaagttctagtgaacgcatatactacattttcttcagatcatcttttctgtgtatgtgcacatgtgtgcatgagtgtgtttctggggattgaacatgtacatgctagataaataagtctactactgaagtatattcctaggccttttttcttttctcatcacccccccccccatttttttttgagccagggtctcactgggttttctagtcaggccttgaacttgcattcttcattccatagctaattatcaaaaggcacatacatatacaaggacacactctgccttggtcactgctaccttaatgacatgaagtatagcatcattgataggggaacattggaagtctcgtgcctccagaagtgagcaggattagttatgcagtatgctggttgatggactaaagatggacctgtagcttagcaaactcagatttgattcctagtttatatgaaatggagtaagagagaagcaaagaaaatggcattagacaaatccatagtatggtgcagctgacaagctgtctgtttcagtcgggtctttaataggtcagtgttgtgacatgaaatgaaattgggaggtccagtatagaggaagagaaacatagccaagtaagatgcaggtggaagagctgacccatgaagagattgtagggaaggcaaggacgcttgtgtgtgatgtgacagcattggaagactttgaggaaggctgtatcaaaataaaagcagaaagcaacagtgtatagagaatagatattcccttccctctgtgtgtgtgtgtgtgtgtgtgtatggtgtggtgtattgttcgctcatttgtgttcttctacaatatttgtgttcttctacaatgtgggtcctggggattaaacactggccagtggggttggtggcaagcacctttaatccatcccttggccagagagatgctcagtagttaagaacactttgtgctccttgagaagatccagtacccttctttggcttttggctgaacatatacacacagacaaatacaaagtagatatgttttaaaactgtatctcaaaatatagttgtaaagtatgtacatgaaataactttgtggcttttaattagttcattagtttacctcaaagctgactcttggattttgtttggaattgttttaaaacacagtctcagtccagaacccaggctggcctcaaactcaccaaagccctcctatccataaaagttgtgttttaaaagaaatttcataagtctattttatttatttgttgggaggcacatgtgtgtggcatggtgtacaagtggagatctgaggacaagttctgggtgtctgttgtctccttctgacaataagcatgtgggcctattgtcaggtgccgttatctgatgacatatgatactaagtatgaaggagcaaacccatattttataagagacccaacatcctctgctagtagttatataattatattcttatcaacattagaagaaggatttttgagatgtttgtctttcatcattgtagactctattgtaaaaaccatagtggaaatgatgagcgagatgaagaagatgaggagcgagagagtaaaagccgtggaagagtagcgattgatcagcagctaacccagcagcagcttaatggaaactaggtatggaagttgatttaaagctctgttgtcggaacaccgtgcacactaaaacagaatgatgagatgcagcaaaactattaagcctattgtatagagttcctaatgtggggccaggatgcttagttaggattctacaggctgccctgtagagttgtatttgcttttctttacctggtccgttttagagccataaacaagctatctacttcatcagtaaacatagttaggatatggcattagtaagatacccttgttccttaataatgttatgtcaattatatcaccttaagcatcatattttacttttttttatcatcttttaaacaggttcgtgggacagagagagttagaaaactgagaaaaaacaactataactcctgtgcttcttttccacttttttctaaaataaagggtttgtaactttttactgcccgactcttagatccttcattgaactgcctaaatcaccttgttagttttctgagccttcagtagacggccgaatttgacatattgatattacgtagctgtagtttgcagtttctgggaagcagtcaaaacactattagccctgtgtatactgtcagcagttaaaacagacattgaatgaagtaaactgtatttctggacagaacaaagttgtactgtttagagtatgtaagtttgtgtagtagatccacgctcaaaggaaaccagaagcaagttgtactccaccttgcaaacatgcctctggtagcaacacctggcaatttgggcaatggaaacgacaaatgaagagactcttctttttgtcttggctttgacagcacatgctctaaccatttctttcacgaagcgtgctgaagcctacctgtggtcctttttagagttattctcactgagcagcatggactctgggcgactggtgatgataagctctgagctccagtgcttctgccaaaactctggacagtacacctttctgtgctgtacagagagcttctggcaaaataatggaatcgtatcaagatcaaaataatgtttggcaacatcagattaaacctctttgaaattcaagaggtcagcaatgcgctaaaggactttggacatcatgtctgaaaccagcttctctcaagtgccctgttgtgtggaacacttcacatattggcccagcatatataaggaggtcttatatgctaacattttttttaaaggaaccatctttgtgcaaaacagtatttctttttgactctgtgaccactattttagaaacattatttaatgctttcagtcatcagtttgcttacagattgaataagcttttgtgccctgtttttcttcgagggctcggaagtgttttctcaatcaccagatttttagaaaggctttctttccactggcatttctcactcgtgacacacatccacttacctgctgaagcacatttacatatttctttatggcaaaaccaaaaaagttagttgtggtctgcctaatattaccatagcacctcagtatgaaaggtaaggattctgagttccacatcattagttaacctcccatagtgaatcagatttgcaaataagaaataacgtactaacttgactgtacatccatctattctgtagctggtagaacagcgttttgaaatgtaacaggtggaaaattacactgtgcttattgactgaatttttaaactgcttgtcccttaagatcatgtttgttaaggtgtgtatttacacatttacttaaatcaagggactcaatgcttgctttcttttaaccatcttttattgttattttagaaggaaactagctttagtggattgccttgtgcgtcttctcctttcgctcttaatatgccatgatgtgtatgtgattaattttcaaggttcatcatgacttgaagtgcaaggacagatctcagtttgtttaccaagcgatgcgacttttcccaaaggatctgtactttatttccttataacagcttgaaaaccattcttttttaaatctttaaatcactgtgtctaggtaatttttccattgtgtgccatagaacttacccatggagaaatggagccccttcatttttggacaactactgtaatgattttttttaagaaaaatggaaggtgccaggggtaattatggccagtcaataattatataaaggacttcaaatactatagccgtcagttgatggatttgatatgtagtacatgtatgattttgtatgggtttcttcagccctttctctgccactagcaaccagaaaagcactttaccttttggttggttagataagtggctaactacctgtttttctcactgtggtgtgattggctagataaccttcatttaaagttgaaatgtaaactgaagtcacattaaacactcacgtttggctgtaaacttccaatagtttgattctttgttcctgttttcattctatgctgagtaaaagtgccttacaatgtaaaaattgtacagtacttacgttcccaagtagcagcttcaccatctggctaggcgtcacattgtggtaggagtattagatcaatagacctcagcagtgtatttactgtacaactcttaagtccttaactgtagttttaataagcatgacattatttggcaaatatatggcatttacatcatttccaaaaatactgccattgctgtctactgcgtatttttagcctgaaattttgatgcgtctttttttcttgtttttttttctttatttcttttgttcccttttgtcattattaatattaaaccgtgtaatctttgcaagcgtatattgaagattattctggagcatttattgccttaccagaaatgttagtaagaaatgttctttagagtagaagggtagacttgagtttctatactttaataagacctctttgttcctggggggaggggggagttttgctttcatctcattgttttaaagcccacacaagaaattaatttcatgtcaaggatcagcagttttcaaacttgaggtggttcttagtacacacgactcaagatactaacagagtaacatgatctacagatctgctattgaatcgaatctatgtacttgaacaaatgtgtgaatctcaaatatctcaaagcaaaagtgttgtagaatgttgttgctttttgaaaaagcactgaagttagaccaaggcacagttttgttttagcagacatttaagttaattgtaaagataaggaatgcatcatgggtcaaaaatcaaacattcctcaatgttatgtatattttgttcctgttatattggctttattttcaaaattgtagtttgtagtattagtttccttttaatggtattcttgcatatactattcattcaataaatgagttctggatttcaggtctgtgtctgctttgtaaaagtgtgtatcgggttatttgtaccagcaatagtgccatgtttctttcactcttcctttacttcaaggggaaatacaaatgcctaggatgtttaataatagctcgacagcaaacagatatgagagggggactagcgagtagttccagcatactcttagccttgacttcagtcccctggtatggtagataaagcacataactcaaaatgcggatggactggaggggtgtggttaaacaaaaatgaatatgatctgcccagagtttcacaatataaagatgtcatcatggaaagaattagcagcctttgaaagacagtagatttagagcttattttggtccttctaatacatgatgcagatccccatggcttaaatcaagtccactgcctccaaatcagtatgtaactctgaaaatgaacacaccaaaatgcctagtacagattatttgacaggtaacaggtctttgagctattccacatcatagacttaggttactcccttttccacagactgcttgctgctgagctttgcacatctgttgtgcttgatcctacccaggtcagaaatcgaagttttgattcctggacttcacttttcccagacagtttctaaacctgcattcgtatggaaagatggccgggacacacagtagtatgctttcctatgcatcctaactacctggcacattgtgtgtgtgtgtgagagagagagagagagagacagacagacagacagacagacagaggtagagagagagagagtatttaaaatccatgattaagtaacaactaaaagactataataaaaacataaaaatgagttatatggttttctttacctagttacacctgttgacaacttgctttttgtttcagtctacactccctagcaatttctgaaagtcatacccaaaccctattactatttcctagcaaaatttaatgacagggtcatctgtctatttatcaagataaggtgtcatacagcataagctatatataatcaagggtgactgatctactgattctcctgcctccatctctccaagtactggtattacattacatgtgtgtacaatcatgcttagtttacctaccaggtccatatgtttttttaaaaaaggagtgtgtgtacctgcatgtctgtatatgtgtgtgtgtgtgtgtgtgtgtgtgtgtgtgtgtgtgtgtgtgtgtgagagagagagagagagagagagagagaatatgaaagagagagagagagagagagagagagatgttccagttcccaaggaatccagaagaggtttccagaactggagctatgagccatatgacaggcacatgtacaacatgtaccagggaccaaacttgcatcctctgcaaaagcactaagccccaaatacagcaaagagccaggcatggtagcacaaacctttaatcctagcacttgggaagcaggtacaggtggacctctgtgaattgaaggccagcctagtcaacaaagctacataaatattgagacgtaatctcctgtagagggggagggaggcgggagcaaagtggctcataactgttatcccagcactcaggagccaggggcaggaggatcacacacttagagccaacttgaggctacctggtgagacttagtctcaaaaataaacagtggtgcacacctgtaatcttagcatttaggggacccagagtttaagaccaccttcatctacgtaacaagctcaaggccagcctggctatgtaagactcttgtctcagaaaagaacagattgcaggcttgcaaattatggctttgtctgtacctctctgtagctgttcttctttttatggtactggcagggagattaggaaaataaaagccagatggacaaggccctaactaggtgaactgtatggatgataatccttaaataatgtgatgtgaaaacaagtcctattttgggaacctgttagaaaaaaagaaactatgaagaactgttttgagtgggggggttgataatcttggaaataagatctcttactagatattaaagagcgttgctgaggcaaaaatagtgtaatatggatgctgggtttcaagatgttctgttgggatttctataaaatcatttgtacataagggtgaagtatttctgcacattttagaaatcagaacttacaaattttttttattaatttataaaagtaatttaggggcttggagagatagatcagcagttgagttcctgcattgagcaactgaaaacttcctctaattctagttctagaggatcctcgttgggcacctgcactcatgtacacaggcccacatatagatgtacacacgcatatcattcaaaatagaaattatttatacaagtagtgcgttggagagctggctcaggagttgttaatgcttgctacccttgcaaaggacccaagttcaatttccagcacctgtgttgggcatctcacaaccacatgtaaatctagtttcaggggatttcacccctcttctgaactcttcaggcacttatacccacaaatggacatctccacatagagacacatacttttaaaaaagtaatctagggtctagagaaatggttatagaccacggactgggatcagttcccagaagccacatcctgtggctcacaattgcctgtgaatcaagttctagatctggtggcctcgtctagcctgcagtcatcaacaaacacatgcacacatccatacacacataatttaaaagaaagcgaaagtaacctataatgctaaacaaagcacattctcagtgtagactgcagtggtgatgaaccttgaaaatatattaatagaagccagacacgtaagtcacaaatggtataactcaatttatatgaaattcccagagagtccaaagttaaaaaaaacaaaaaggcagattattggttgtcagtagctacagagatgggacattgaagatattaataggtatagggttgaggattcatggcctttccctcttccatgttagcatgtctattgttgttaaccttattcaactcatgttagggcaatcatattgatgagacttaatgagtatagcttgacattcctagaagacagagtctcacatcagactctctgatcctctgactcttagaatctttcaacaccctcttctgaaatgatctctgagcctttggttgtgactgaattatgagaaagaattttatgttgaatgaattttacttcagcatttttacaaaactgaagctggggatggcgtttcatgcgtgcagtccctaccatttgcctataagcctggaggaggcagaagtagaattaggcttttcagggacatcttcagctgcatcatgagcttgaggacaacttgagctacataagattcccatccccacccccccacacacacacacatctagtatgtacctagtatgcagtcttttcatatgtttaaaatgtagaaaggtatatgtgaagtctcccttttccccacaacttagtccctccaaagtattgcatcagtttccttgtacatgattttatgcatatataagatacactatttctctctctctctctctccttccctccttccctccaacctctgggtatgagttgagggttatgtatgtttcaagttgtaataagaattgccactcaaacatttcatcccattttaagttaagtttgtctgattttccactttagaagggcagccatgatggctcatgcctataatcccatcctagcacttgtaagcctaatacataagactggaggattgtcatcagcttgaggctagcctggtctacctaatgagttccagccagccaagagtagaatataagaccctgtctccaaaaaatgtaccaaaggggctggaggggtaactcagtggttaagaacagtagctgctcttccagaggacctgggttcaattcccagcacccacatggcagcttgcaactatctgtaactgtccagctttgggatatccgacaccattataccaattacataaaatgaaaaaattgtaaaatgtgctaaaatgagtggggagggggagcatggtgtggttctgtgggcttgggattttgccatgaatccatgactatatctcagcaatatgtggattatttctggaaacctgtggggcatgggtgtatgggaagaggggagagagagagagcccgcatccagccagagttcctgtgctctgggcaggcggacgtgggaggactgctggacgatttccacttggccctgggtgggcatctggctgtgtgaagccactgaccccactcagcggggggtagataaggggcatttcccataccaggttctcagactccagcattccacgctggatacagcagaagagctgagaacagaataggggccccagggagacactctcgtcccagagataaagaaggcagagggagagagattcctacgcaggcgagaggccttagtctgggccttgatgaacagagacggtctatggttttagagctttattgtagaaaggcagggggaaagagagaaggtagaaagagagagaccagccatggccaagaggagagaaggggggaaaggagagagagaagaaaggctagagagtaagaaaggttaaagagacagaagtaaaagcttagagtaagagagagagagagagcaagagggagagtaagaaaagtaaaagcttaagagagcgaggaggggccagcccctctaatagtgggcttgttatcttgttgttgctaggtaactgtgaagcgtctagcctgaaggccagaagcttgggacattgtctatgtgactgaaagccatgagcctctactgtgggggctgtggaggtggtaacttggacaggagccaggggttccaggagacatgagggaatgccttctgtcccatgtaggtaggaattaccaccaccggctttcaccgtagttcactggagactgtttgtacatagcccattgccccacagaaaccaggcactcactgtttcatttgcataagaattagaaggctttattttggctgggattggtgacttgccccagaaattccagcttttgggaagccgaatcctggagaaccaggagttcaaggtcatcctcaggtacctcatttgttcaagaccagcctgtgctaccatgagaccttgtccctactcccctcaaccccaaaacacgctgttttcattttataggttgtactaaccatggaggatggtcatttgcctttctcttgatttcagaagcgtagcgcgggctttgcaccatgatctagtgtttccagataggcttgcctctccacagccaggcttatcctgcttcagtcccatgtttggcaagggcaacatatgactgaagaacttgcatagccttatggtgtatcatgactcttagccccagtttataactgtctaacagctggtggcttttgtgaaaaaggaaagcatcatttgaacttttaacttttcagctgtttgttttgactttgcataaatactgagactagctaggaaatgagcttttgtttcatttgctaaaaatgatttttttttcatgaggcaatttcaagcaatttgaatttagcaatctctacttgtctgaaaagaagttattaattaaaaaaaaacaaacaaacaggaacctattatgctggctagtcacatgaaagaatccaaatgaacacagtcaaggctgaatcaacacatgaaattattttctaattccccaaattacatttatgctaattagtatgtagtaaaacattttaattgtttccaatgttaaacattacagaaatatttttgatgttttcctaataacccagcctttgatcatgtttgcatttatttgattgttgtcagtttattaaataattaagtaagagcaacaagataaaatgacttcatgagagtccttttctgtaacttagaacgtcagtagtcataggaactgcggtcgttcccttacctttcagaagtaggctaaagagttgaacgcaaaggtggtttttcgaatcttcctgatccttaagcccccactaggtttatattctatatttgatatcgatttggtagATAACTTCGTATAGGATACTTTATACGAAGTTATGTACCACTGCTCCACTGGTGGTACAGTCCCCAGGGTCACACCACAGTTTGGTTGGTGACTCCTGTGATGAGGTTACCCATGGAGGACCCCACAGTCTGAGTTTGGCCCCTTCCTCCCACCATCACAAACTACAGTCTAGGACTCCACAGTCATGAGTGGGTACACCAGCCCCTGGACCTATCTCACAGTCTCACACCCACCCTATATCCCATAGGTAGGTACCCCAGGACCTCTAACAAAGTCTGGGTTCTCCCAAGTCTCCCCCCCATGTACACCTGTGGAGTAGGTTTAGAAGGGTTCACCCACTCTTGGTAGTTATAGTCTCACCCACCCTGATCATACTTAAGATCTTGTGGGCTAGGATCAGTGTCAATTGTGTGACTCCTACCCTTACTGCACAGTTTACTTTTGGCCCTGTTAATCATTTTCAGATTTGCTACTGTTGGGGTGGTAGGGGTGGGGACAGGGAAGGGGTAACTCAGGGACCTTTGGTGGAATAAGGGACTCCTCATGACAAAATGAGAGGCATGTCTACAGAGATCATGGAGAACAGGGAAGGGGAACTGGGGTGGCTAAAGTCACACTTCAGTGACAGAAGATGTTCTAGTGGACTGGAGTACTCCTGTGTGCAAAGGGAACTCCCTCTAATTCAGAGAAAGACAAAGTCAAAGTTGGAAGAGAATTGACCACTGAAAATTGTCTCTGATTTGGTAAGAGGGAAGTAGGGTCCCTCTTGGAGGTACTACCCCCACCCCCAAACCAAATTTCCAGACAAGGACAAGAAGTCACCTGTTAAGACTTTGGAACACCTACAAAGGTTCCTTGGAGGACAAAGGATGTCCCTACTGGAGTAAGTATTACTGGAAAAATGACAAAAGGAGAAAGGGGCAGAGTGAGAGAAGAGGGAGAGGGGTTAAAGGGTCCTGGTTGAGGGTCTATTTGGTGGACAAGAGTTTAGGAGAAGAGTGGAGAGAAACTTTCCTTGGGTTTGATTCTATCAGATGTAAACCTCTAGGTATTAATTTACAGACACAAGACCAGGTTAATAAAATAAAATAAAAATAAAACAAAATAAAAACTCTGTCCCAGGGGAAGACAGTGGGTCATCTCACTCACCACTTAGACCCCAGTGACTGGAGCTTGAGGACAGTCCTAGGAGGGGAGAGTCAAGGACTCATGACCCTGATGTCCTGGGGTGGTACTTGATTAAAAACACAAAAAACATCTCTACTCCAGAGTAATGCAAGGGTCCACCATACCTTGAGGACTCAGTTGTTAGGTGAGTGGAGCCAGAGGGTTTCACACCCTAATGTCCCACTGGTGGGGGTGTACCAGGTTAGTAAAATCTCACTTGGCCCCTGTGGGGTAAGTAGGTGTCTTGAAGGTCAGTAGAATACCTATAGAGTTGGGATTCATACCTGTGGTTCTAGTGGGTCCCATCCTGTAGTCACTCCATTGTTAGTGAGACTCAGTTTTGCATTCCTGAAAGTGAGAGTTAAGGTTGGGAGTGAAGTCCTGGACTGGACTCCCTGGGGACTGTAAAACTGGGAGAGAGAGAAGGAGTGGGATGAGGAGAGAGGTTCTGTGATTATTTTTGGACATTCCAACTTTGTTTGTTTATCTTTTTTTCTTTGAGTCTACTTTTTCTTTGTTACTTTGTTGTTTCTGTTAAGAATCTTTAGGTGTTATAAGAGTCTGTATTCTATTAAATAAATAAGTGGTTCTTCTTTTTTTTTCCCCTAAATTTCTTGTTCTTTCTCAGATCCTTTAATTTCCAAGTTCTATGGTGAGTCTCTCTCTTGTTTTTTCTTTCTTGTCATTTTGTCTGGCCTTTTCCTTTTCCTGTAATCTCCTAACAAGGTCTACACTACATTCTCAGGTCTTTCCCCCATTCTTTTTTCACTCTCTTATAATAGTTTCTTTACTATGTAATTTTATAGGTTTCACTTTCTGTATTTCAAGGTCAAAAGTTTATTATTTTTGTGAGCAGGGTTGTCTCACTTACTTCTTTGGGTGTAGTTCAGTGGAAAACACATGTAAAGTTTTTGTTCTTAAATTTATTCTAAGGTTTTGGGGCAGAGCTGGTTTTGATGTTTATAATGACCATCACCACATGTGGACATTAAGGTGATGAGCACTCCATTCCTCCTCTTAGGAACTTGGACCTTGCCTCCAAGTCACTGGTTCTAACAGGTGAGTGAGGTGAACCCTTGTCTCTTCTGAGGTAGAGTTTTTTTTTTTTTTTTTTTTTTTTTTCTTTTTCTTTTTTTTTCTTTCTTTCTTCTTTTCTTTTCTTTTTCTTTTATAAGATTCTCTAAGGCCTTCCTTTTTATCCAATATGTGTTTCCTAGTCCTTAGTCTTATGAAACCTAAAAAGGTCTCTTTATGACACAAGTCTGTCTTCTATTCCTTGTTAGGAAGTTATAAGACTTCCTTTTAATTGTAGATTGTCTCTTAAGATATGGAGGTTTGGTTGTTAATTCACACTTCAACTTATATTTGTGAAAGTTTGTAGTGTCAGAGTCTTTAAGGAAAATAACATGAGAAAGAGTCCTTCATGACCTCCCACTTACTTTTACTCCCTCTCTGTGGTCAAAACATTTAGCTCCATCCATTAAACCTGATTGTGATGAGATTTTTATAGTCTCTTCCACCTGTTTTAGTAAATGTTTATAGGAGTTTTCATATTTTATGAATTGTTCTGTCACTCTTCCATCACTAGCTCAGGTTTCTCTTCTTGGGTCTCTCTACTTAGGTTTAGAAGTAGTGAAAACAGTCTCTATCCCTTGTTTTGGTCCCAGGTCCCAGTCAGTTTTTACCTCTGAGACACTCACCCAGAGTAGGGTATCAGGTCTATAAACCCCTGGCTGTCCTCCTAAGAACTGAGTCCTCAAGCTTTGGTGGACTTATATACCTCTGGGGGCAGAGAGTTATTTATTTATTTATTACCTCTGAGACCCTTTGGTAGGGATGAAACCCCACCATAGGACTTTGTGAGATGGGATCCTCATTTCTACTGAACCTTCATTTGATCAGAGTGTAGTAACATGGACTAAGGTAAGTAGGCTCATTGGGTCTTTTTAGAGTATGGGACTTTAATTTAAGTCAACTAAAGTCTATCATCATGGGGTCTGTGGACTCCTATTTTCATGTTCATAAGAAACCTCCTTATGTTGTTATAGGACCCAAGTTTGATAAATAAATTTTATTTTAGATTACAGATGCAGTACTTACTACAAACACTTTTGGAGCATTTGTAAACATCTACTGGAGAAGACACACTCCCAAAGTAGGTGTCCCCCTCAAGAGAGTGACACTAGATACCTCTCAGTGGAAACTGTGTTCCCAAACATTCTTTTTTTTTTAATAATTTTCTTTTTATTCTTTGTTATTCTTTGTTCTTATAAATAAATAAATAAATAAATACATAAATAAACTCTGTCTGAGTGAGACAGTGGGTGACCTCAGTCACTTGCTAGAGTGAGTGAGTTGGAGAGGAGGGTCCAAGTTCTTAAGAGGAGGAGTGGAGGGCTCATCACCCTGATGTCCAGGGTGATGGTGGGGTGATTAAAAATATAAAAATCATCTGTGAACCAATTAAAAACATAAAAATCATCTCTGCCCCAAAGTGGTACAAGGTGACCAGAGTTTGAGGACTGGAGTCCACTAGGTGGGTGGAGGGAGGGTTTCACAGCACTGGTGAGGGAGACCTTTGTTCTTTAAAAATTTTTATTCTTTTAAAATTTCTTTTTTAAATTATAGGTTGTGTATTAGTTTCTATTATTTTATGGAGTGTAGTACTTACAACAAAAAACAACAACAACAACAACAACAACAACAACAAAACTCTGTGCCAGACAGGGGTCCACCTCACTCACCTGTTAGAGCCAAGTGACATTGGAGAGGAGGTCCATCACCCTGATGTGGGAGGTGGTGTGGGTCATTAAAAACACCAAAACCATCTTTGCCCCAAAGTGACACAACCAGTCACCAGAACTTGAGGACTGGAGTTTACTAGGAGGCAGAGTCAAGGCTTTCACACCCTAATGTCCTACTGGTGGGGGGGGAGTTTGTGTATTTCTAAATTCTGTGGCACAGTCACCAAACCCCACCATATTATCTTAGGCATCTGTATTACCAATTTGTTGAATAAAAAGTGTCAAGACCTAGATCTGGTTCTAGTCTCTTTCTATCAAGCACCACTTGGGAGAAGTACTAATATAGGAATGTAAGGAAGTAACCATAAACCTTTCTCTCACTCTGTCTCTCCCTTCCCACCCCCTCTGTTCTTTTGTTTTGTTACATGTTGTCTCCTATACAATAGTATCATGTCATGGAGTGAGTGTCTCTTGTTACAAATAAATCAGTAAAATTACTTTTGTGGTTTACATTTAATTCTTTTGAACATTTTGAAACAACCCTCCTACCTTTCTCCTATTTACACACACAGGATATACTGTCAATTTAGGAGTAGAAGTTATAAAGGTCAGTTAACCATTATAAATTTTACATTGTAGTGGTCCACACCAGAGTGTGAACATTAGGGTGTGAAACCCTGGTTCTCCTCTAGTGGACTCCAGTCCTCAAACTCTGGTGGAGGTTGTACCACTTTGGGACAGAGATGATTTTTATGTTTCTACTGGTCTACCACTAGGGTGGACATTAGGGTGGTGAATCCTCCACTCCATCCTCTTAACAACTTGGGTCCTCTGTCTCCAAGGTGACTGTTCTAGTAGGTGACATGAGGTGGATCCACTGTCTCACTCTGGGACAGAGTTTTTTTTTTTAATTTTTAATTTTTATTTATTTTTTTATTTTACATTTTAGTCCTTTATCTTGTATTCATGTGTAAAATAAATAAACATTTAGATTAAATAGTAAATTAAAGAGGAAACTAGGTACTCAACTACCTTCATAATCAACTGAATGATGTTACACCCTTAAAAAAAGATAAAACAACTAAATACTAAATTAAAGTGGCACTAGTCTCTCTATGAAATCTAAAGTTTGGTAATAGGAGTCTTTGATTACTCCTTGTTTTTTGGTTTGTACCTACAAAAGTGAATACTCACCCTCAACTTGTTACTCTTGTGTAACTGGGTCCCTCCCCTTGTTGTGTGTGAGGACAGCCCCCACCCTTCCCTAGTCCTTCTTGTGATTAGCCCAATTATGGATCCACTACCCTTCTAGACAGTGTTTAGTGGTACTGTACAACTGGAGACATTGGTGGACTGTAGGAGTATACATGGGACCTTGAATTTTATTTTCAACTACTTTTTTTAAAAATTCTGAATGGCATAGAGGGACTTATACAGATAGAACCACTGGTAAGATACAGGGAACTTTCCTTACACAGATAAGACACAACAATCCATATGACAGACATTAATCTACTCAACCAACTGTCATTTAAAGTCTAGAGGTAATATAGGAATATCTAAATAAATAAATAAATAAATAAAACTCTATCTCAGAGTGAGACAGGGACCCACCTCAGTCACCCAACTAGAACAGTGACTTGGAGGTGGAGGGCCCAAGTTGCTAAGAGGAGGAGTGGAGGACTCATCCACCCTAATGTGGGGTGATGGGGTCATTAAAAAAACATAAAAATCATGTCCTCCCAAAGTGGTACAAGGTCACCAGAACTTAAGGACTGGAGTACTAAGGGGGGAACCAGAGGGTTTCAGACCCTAATGTCCCACTGGTGGCTATAAAAAACAGATAAACAAGATAGTCAACACTCTCTGACCACAATTTTATAGACTGATGCTAACACCTATACAGATAAAGAGATATATTAGACAGTCAAAAATGAGTACTTGACAAAACAGACAACAATCCACTATGTATAAATCCTAACAGTACAGGGATCACTTAGCAAATAAAATATAATAGATTAGGCAGAAAGAAACCCATTAAGAGAAACAGAACTTCAATGAAACAGAATATAATTATATTGGTACTTCAAAGAATGTGAACAAGTGTAAAAAAGGTAGGAAAATGAAAGAAAAAAAGTGCTTGTATTTAAAGAGGTGTTTCCCTTAAAATTACTACAGATGAATAAGGGAGGGGTTTGGTTGACATCCACCCTACCAGAGTTTAAACATTAGGAAGTGAAACCCTGGCTCCCCCTAGTGAACTGGTCCTCAAACTCTGGTAAGACCCTTGTACCTCTTTGGGGTAGAGATGTTTTTTATGTTTTTAATGATCCACACCATGTGTAGGACATTAGGGTGATGAGTCCTCCACTCTCCTCTTAGTGAACTTGGGTCCTCCACCTCCAAGTCACTTGGTTCTAACTGGGGACTGAGGTGGAGCTGTCTCACTCTGAGACATATATATATATATATACAAAAAATTTACTGACATTGGTTTACTTCACTTGTATTGGAGTTCTAACATAAAAGAAGTGTTATTTTTTCTAGTGGATCTTGACCTAGTGAAAGGGAAAGAGAAGAATAGAGGAAGGTCAAGTTTTACAAAGTAAGAGACTCTTTTGTTAACCCAGTTAGAGAGTACAGAGCCATATTAGAATCATGAAAGTGGAAAAAGGCCTTTTAGTTGAATCAGAGGGTGGTATGGTGAGATGAAGGACAGTATTGGGTGAAAGGGGTCTATTTCTCTTAGAAGGGAAGAACATGACACAGTGAAACACCATAACCACTAAGGATTTGAAGAATGTCTTTCAGACCACTGAAAATCCTTACAAGTGGTCCAAACCTCTCACATAGTCTATTTTTGAGTAGGAAAATTAGAAAGAGCAGAAATATAAATTTTAATCAGAGAACATCTACCTTCTTTATGGTCAGTTAATGAGATTACTGGAAATATGAACACATCCAACTAATGTTGGCACAACCCTTCTACCATTTTGTCTTAAATAGACATAGAGAGGGAGGGTAAAGGAAAGATTAATTTTGTAACACTTATCTGAAGTGAGGACAGAGGAACAATGTCTTCATCTTTAAAGGGTTGGACCACCAGTACTCACATCAGGGTCAGTTCCCTCTGACTCCATCCCCTAGTGAACTGGGTCCTCAACCTGATGTCACTTAACACTAACAGGTGACTGAGGTGGACCCACTGTCTCACTCTGGGACAGAGATTTTTACTTTTATTTTTTTATTTTTGGTCACCCACACCATCAAGTAGGACATTAAAGTCAGAAACCCTGGTTCTCCTCCTAGTGAACTGGATCCTCAACTTCTGGTGGACCCTCATATGTTTTGGGGCAGAGATGTTTTCTTATGTTTTTCTTTTTTTCATGGTCCTGCTACCAGGAGGACACCAGGGTGGTGAGTCCTGACTCTACCCTCCTAAGAACTCAGACCCTCCAGTTGACTCACTGACACTAACAGGGTGACTGAGGTGGATCCTTGTCACTCTTTTTTTTAGATGGTGTTGTGGGTTGGAGGTTTCATGAGAATCCTTTATGGAAATCAAGTTGGACACAAGAAGGTGTAGAGTAAGGGGAGGAGATGGTGGAGTGGATGGAGGGGGTTCTTTGTGATAGGACCAAAACACAAATAATAAGGAAAGAATGTTTTGTATCAAACAGTGTATAATATTTGGATACAAGAGGTGGATAAGAGGAATTTTTGATGGAGTTTTGGTGGAGGTCAGAGTAGGATATTAGGGTCTGAAACCCTGACTCCCCCACCTAGTACTCCAGTCCTCAAGCTCTGGTGGAGGTTGTACCACTTTGGGACAGACATGATTTTTATGTTTTTAATGACCCCACCACCCTGTGGACATTAGGGTGATGAGTCCTCCACTCCATCCTCTTAACAACTTGGATCCTCCACCTCCAAGTCACTGGGTCTAGTGGGTGAGTGAGGTCTACCCACTGTTCTAGCTCTGAGACTTTTTGTTTTGTTTTGTTTTGTTTTTTAGATGGAGTTTTGGATCATGAATCTGTAGGTGGTAACTTAACATAGAGGACTACAATACCCAATCCTTAAGTGTCCCAAGTGACCCACTGACAAGAAAAGTGTGTGCCTAGGTCAGACCCTTCAGATCACTTCAGGAGAGTAGGGTTCAGACCTCCAACCACCCCAACTCAACTTCTGACTCAGTCACCCTGACAAATGACCTCTTACCTGAGGTCTTACTGACTGAACCCCATTGGCTGAAGAGTATACCATGGGTCCTGTAGGTCTCTATAAGGTTCTCTGGTTTGTCTTGATCTTCAAGAATACTGAATGGAGTCTTGGGACCTTGAAGTGAAGAGAGGTAGATAACCAGTTGGTCAGAGATTGGTGGTTTAAGTTTCCCTCCCCTTAATCAAATCCATTCCCCTCTTAATCTTTTCTAAACAGTCTCCATCAGTGTCACCAGTGGACATCAATGTGATGAGTCTTCCACTGTCCTAGTGAACTGGGTCATCAAGTTGGTCAGACCCTTGTATGCTCTGGGACAGAGATTTTGATTTATGTATTTATTTAATTAATTATTTTTAGTATTTAAAATTTTATTTACCATACCCTCTTAACCCAATTTTTTTCTTAAACAGGCAGAAATTAGAGAGTGTGGGGATGTGTTCTAAATAAAAAATCATAAAAATTTGGTCTACCACTGTGGGACATGTAGACTTGCTAGGTGTGTTTACAGTGGAAGAATAAATCCAATAGGACTATGGCATAAAAAAGAAAGAAAGAAAGAAAGAAAGAAAGAAAGAAAGAAAGAAAGAAAGAAAGAAAAAGAAAAAGAAAGAAAGAAAGAAAGAAAAGAAAAAGAAAGAAAGAAAGAAAAGAAAGAAAGGAAGAAAGGAAAGAAAGAAAAAAGATTTTTTTTTAAAATAATACCTTTCTAACTTTGTGTATTTTTATATCATAGTACTTGAGGGTGTACATGGGTAGTGGGTCAAGTTGTTAATAGTGGGTACTTGGTAGAACAGTGTGGTATAGAGTGGGTGTAGGGGGTTGAGGGTATAATAAAACTTTGTTTAGGGGTTGTAGTTCAGTAAAAATAGACTTTAAATCATATACAAAGATTTTCTATTCCTGAGAGATTTTTTTTGGTATGGAATCATAATAAGGGTAAAAGTTTTTATTAAGGAATTATAGTTACCTATAAGTTCAGTCACAAGTTTAGAGGTTAACAGAGTATTCACAGTATTTACCCACACATAAAATTTCAAACAAACTTAACCCTAGGTTTACTCCAGGTTTGTATCATGACCAAGTAGAAATTCAGAGAAAATCAGATCCAAGGAGGTAGTACAGAAATAAGGGACTTAAATAAACAACTTCTATGGTCCATCAAACAGGACATCTCAAAGGGTATCAGACCTCAACATTAACTAGGGACACTACAGTAAATTGTGCAATGAGTCAGAGGACATAAAAGACATTTAAAAATCAACTGAGATCTGAACTTATCTAAGTCCAACTAAAAAAGAAAAACAGTTCTTATGAAGTCTTATGATACTGGTATTTTTTCTTCTTCTTCTAGTACAGGAAACTCCCTGTACCTACCTCACCTTGACAATAGGAGTGTTTGTTTAGTCCTTGTCTTTTGGTTTGTGAGTACAAGAGTGAATATCCACCCTGACTTGTTACTCTTGTGTACCTGTGTCCCTCCCCTTGTTGTGTGTGAGGACAGCCCCCCCCCCCCACCACCCTCTGTAGTCTTTTTTTATGATTACCTAGACAATTATGGATCCACTACCCAACTAGACAGTGTTTGGTGGTACTGCAAATGAATACATTGTTTGAGTGCAGGATTTGTACATGGGGTCTTGAATTTTATTTTCACTCCTCTTTTTATTTTTCTTATGAAGTATCCACCATATGACCCAATTTATCACAATGGGTTTAAAGTACAGATGGACCTTAGACACTTACACTGGAATAAACCTTTATGGAAACATCTACATTAGTTCAATTCTACTCCAGTATGACCTAATCCCCTTGGATTAGGTTATACTGACCACAGGTATTCTCCCTTTAAACCTGTGTCTGTGGGTATCTCCCTTCTAGGTGTACTTATACCTCCATCTCCAACATTAATAGTCAGTATTGGTTTCTTATAGTTTGAAGGTCTTTGGTGGTCTTAGATCCTCCTTGTTCCTTCCTAGGAGGGGATTTGGAAACCTCCCTGTGTCAGATAACTGTGGAACTAAAGTCTCAAAATGGAGGTCTTGAAACTCTCTTATTTGCACTCACAAAACAACAACAACAACAAACAAACAAAAACTCTACCTCAGAGGAGACAAGGTTCACCTCAGTTACCTCTAGAGTGGAGTGAGTTGGAGTGGAGGGTCCAAGTTCCTAAGAGGAGGAGTGGAGGACTCATGACCCTAATGTCCAGGGGGTGGTACAGACATTAAAAACATAAAAATCATCTGTGCCCCAAAGTGGAACAAGGTCCACCAGAGTTTGAGGATTGGAGTTCACTAGAGGGGGAGGGAGGGTTTCAGACCCTAATATGTACTGGTGACAGGGGGTACACAACAAAATTCTGTGAGTAAAATACCATGAAACAATACCTTGGGATCCTCTACTTAGGTCCACCACCCACAAAGAGGTTTTCTCTGTATATTCTCTGGTGGGGGGTTTATATTTTTTTAACATTTTGTGTATTCTAGATCAACATAGAGAAAAACACCAGACTGGTGACCACTAATTAAGATAAGAAGAATAATGGTCTTATGAAGGTATTTTTCTTTATAGGGGAGTACATAATAAACTCATCAGTCACCATCAGACACAGCTTTTGTCATATTTAGAACAAATAATTTTTCAAAGGAATATTAATAGACAGAAAATTTTTAGTGATTTCTTGAGAAGATCTAGAAGGTTGTCATTGATTAATTGGCTCAAAACAAAACAAGACAAAATAGAAAAACCACTTGTTTTACAAGGTCCAGAAGGACATGTGAAGAACTGGGTCTGGAACTTAATGGTAGAGAGGTTCCTCTGGACAAGTAAAGACACCCTTTAGGCACAAAGTCACAAGGTTAGACTTGGAAGGATGTTGGAAGGAAAGTTTAATGTTTGAGGGTAGGAAGAGGAGAGTCAGAGGAAATAGGAGGAGATAAAAAGGTATCATTACAAGAGGAGGATTGTATGATATATAGTGAATAAGTAATAATAAACAACATATAATTCAGGTGTTTTAATCTCTGTAAAAAGGAAACAACAACAACAACAACAACAACAAGTGAATACATAGGGGCCATGGTCTTCTCAGGAGGGTATGCATCATAAGTTATCTATAAAGACTTACTGACTTACTTAACTGTGAATCTGACCTGACCTGGTATGTAAAATAGAGTACATAGGTTTCTACACTGGTGTCATCTCCTTCCTCCAGAAAACACTCCTGTCTGAAAGTTTACTGTTAAGTTAGAGAAATTACTAATAAGTAAAAAAAGTCTAAAAGGTAAAAAAGGAATCAAACTAAGATCATTAAATGAGATAAATCCAAGAGTTTACATAAAGATATTTCAGAAGTGTTATAAGAGAATAATATCTTGTAAAGTTTTTATAATATCTTGTAAAGTTTTCATATTTTTATGTATTTTCTCACTCAAAACAAAAAAAAAAACTCTGTCCCAGAGTGAGACAGTAGGTCCTACCTCACTCAGTGTGCTAGAGCCAAGTGACTTTGGAGATGGAGGACCCAGTTCATTAGGAGGGTGGAGTGGAGGGTTCATCATCCTGATATCCACAGTGGTGGTTCAGGTCATTAAAAACATATAAAACATCTCTACCCCAAAAGGTACAACACTTCACTAGAGATGGAGGATCCAATTCACTAGGAGGGTTGAGTGGAGGGTTCATGACCTTGATGTGTACAGATGGGGGTGGATCATGAAAAACATAAAAATTATCTCTGTCCCAAAGGGGTACAAGGGTCCACTAGAACTTGAGGACTGACTTCACTAGGAGGGGAAGGAGGGTTTCACACCCTAATGTCCACACTGGTGGTATGGAGGGACCTAATAGAAGTTCCTTTAGGGTCTATAGGGTGGTAAAATACTATTCATAGAGTCATATATGTAGATTTTCTATTTGAAGGCCACAGAATGGGACATTAGGGTGTGAAACCCTGGTTCTCCACCTAGTGGACTTCAGTCCTCAAGTTCTATTGGAGGTTGTACCACTTTGGGGTAGAGATGATTTTTATGTTTTTAATCAACCCCACCACCAAAAGACATTAGGGTCATGAACCCTCACTCTCCTCTTATGAACTGGACCCTCCCCTCCAACATCACTGTCTCTAGGGCAACTGAGGTAGGACCATGTCTTACTCTGAGGTAGAGTTTTTTATTATTATTATTTATTTTATTTTATTTTATTTTGTATTTCTGAATAAAGATCATAAAAGAAGTACTAGCAATTTTAGAGATGATGCAGATATCATTACAAGACAAAATAAAAATTATAACAAATAGGAAGAGAGAGGAAAAAAAAAAAAAAAACTCTACCTCAGAGGAGACAGGGGTCACCTCACTCACTGTGCTAGAGGAGTGGGTTGAGGGGAGGGCCCAAGTGTGGTAAGAGGAGGAGTGGAGGGCTCATGACTCTGATGTGGGGGGTGGTGGGGGATTAAAAAACATAAAAATCATGTCTGCCCCAAAGTGGCACAATGGTCCTACCAGAGCTAGAGGACTGGAGCACTAGGGGGGGAGGGAGGGTTTCACACCTAATGTGCACTGGTGACTCAGGGGAGAGAAAGAAAAATTTGAAATTTAAAGTTTGAATGTCTTTACAACTTGTTATCATGTTTCTTAAGGACTTATAGGAAATGGGTCTAAGTGGTCAAATTTTTTTGAAGGGGTGAACAAATAGTGAAGGAAGAGAGACATACACACACACATATATATATAAAAAAGTCTTCTAAACATTTAACCTGATAACAAGAGGAAGTGGACACCTATAAAGTCACACATAAAAGATTGTTTCTGTAAGAAAATGTGTGCTGTCATGTTATTCTTTTAAATGGAACTAAACAATGATGATATGAGGTTAGAACTGTTGACAAAGTTATGGTAGGAAATATCAATGAAAAAAGTGTCAGGTCCTAGTGTGTAATGTAAATTAACAGAGGACTTGACCCCTCTCAAGGGGTCTGAAACACTGTAAGTAAAAACTAGTATATGGTCAACAAAACATGTTACAGGGAGTTAAACCCAAATAGACTAGGAGGGGTGCTTGTCTGAGTCCAATACTAAAAACCTCCTGATGGTGTCTTTAATACAACAAGAGTCTGTGTATGTCCTCCATTTAACTAGTAAAAAAAGGGTAATAACAACTACAAGAAAGTAATAGGCAAATGTCACCACAGAAGGTAACATTTTAATGATGAAAGGGGAAACAATAATTATTAAACACAAACAAACCCCCATATATTCATAGGATAAGGAGTAGTTGAAAGTGGGTAACTACTGAGAAGGGTTTAGTCAATAATGATGATACCAATGATTTACCACTCAATCAAAGAAAGAAAAGAAAGAAAGAAAAAGAAAGAAAGAAAAGAAAGAAAGGAGGGAAAAAGAGAAAGAAAAAGAAAAAACAAAGGGAGGGAGGGAGGAAGGAAGAAAGGAAGGAAGGAAGGAAGGGAGGAAGGGAGGGAGGGAGGAAGGAAGGAAGGAAGGAAGGAAGGAAGGAAGAGAGAGAGAAAGAAAAGAAAGAAAGAAACAGGCTCAAAGTGAGAACAAGGGTGACCTCAGTCACCCACTAGAACAGTGACTTGGAGGTGGAGGGTCAAGTTGCTAAGAGTAGGAGTGGAGGACTCATGACCCTAATGTGGGTGGTGGTGGGGCATTAAAAAACATAAAAATCATCTCTGCCCCAAGAGGTACAAGGGTCACCAGAACTTGAGGACTGAAGTAGGTAGAAAGAGGGAGGGTTTCAGACCCTAATGTCCCACTGGTGGTAGGAGGTAGTCAAGTATCATGAAAGTTTATAGGGAAAACTAAAGAAGAACTAGTATTTAAAAAATCTTCCTATAATTAAAGGTTTATAAACACATAAAAGGTCTCTATGTAATAACCAAAGATTAAGTTAAGGTAGTACCAGTACCTGTATGAAATATACTAGACTTAGGAAAGTTACACAACTCTGAAGCCACTGGGTTTTATAACAGATAGAACCATTTACAAGGTACACTGAACTTTTCTCATACAAAAGACTGCAAGAATCAACCTTGTAAGGTGTTTACATTTACTCCAGTTAAACCAACTATTACAACAAGTTCAGTATATAGAAATGGTTAAAAGACACATGAACATGATGGGACTAAAAGTATCTCCCTATGACTTTAGAAGTTGATGTCAGTAATTAAACAGATGAAAGAGGGTGCCAAGAAAGTAAATAGAAGTACATAAAACTAGAGACAATTCATGTATTCACAAATCCTAATAATACAGAAGGACTACTCAACTGGAGAAACTAGTTACATTTTACTGGGAAAAAAGGATGTCATTAGTAACAGACTTTAGATGTAGTAGTCAAGAATATTACAGTGAGATCAAAAGAAAACTAAAAACAATGCATGTAGAAAAAGTGAGAAAATTATAAGAATCATTTTTTTCCTTCTTGTCTCTCAACATATCATACATGATAAACACAATGTTCTCTTTATACATACATGTATAGATGAAGTATATGTATTTTATCAGTCCCTCACTCCTTTGATTTTAATAGACAACACAACCCTTCAGTGACCAATTTACCTTTTTTCCCTACTCTCCTTTTAAAGTGACATATGCATAGTATCAAAAATTTAAATTCCAATATGTTTATATAAAGTTAATAAGTTTATATTAAAAAGTTAATAGTTTAATATGATTAAAAAATTTAAGTTTGTAATTTTTTATTTTTGTTTGTCTATTGAGAGATTATTTTTCTAATATAGTCTTTGTCTTTTTATTAGTAGTTGTTTATGTATACTTTTTCAATGGTATAGGTCTGTCAGAGTGGGACATTTAGGTTGTGAAACCCTGGTTCCTCCCTCTAAGAACTCAGTCCCCAAACTCTGGTGGATCTTGTGCCACTTGGGGCAGAGATGTTTTTTTTTTTTTTTTATGTTTTTAATCACCCCACCACCAGTAGGACATCAGGGTGATGAACTCTTGACTCCACCCTCCTACCAACTGGACCTTCCTCCCCAGTCACTCACACTAGGAGGTGAGTGAGAGGAACCTCTGTTTCACTCTGAGACAGAGTTTTTTATTTTCTTTGTCATGGAGGAGTAAGTCACTCACATAATCAAAAGATCCCTAGGAATTGTTCATGGTGCACATCCAAGACCAATTTGTACTCTAAACAAAAGAGTGTCAAGACCCTGATCTTCAGGTTCTAGTTCCAGTGTCCCAACCAAAGAAGACTCCAGACAGAGGAGCAACATCTACTGACCACAGAAGAGGGAGACTAACACACAGACACAGATTAAAGGAAAAGAATATTCCTATGGTCAGTATAGCCTAATCTCAGGTGGGATTACTGGAATAATTAATTAAATGTTACTGGAGAAATTTCTGGATAGAAGTTTATGTCAGTGAAAGACTCCATGGTACCCAGTCCTGAGGTTGTATCCTTAAAACTCTCCTGTGTTAGTAGGGTAGTGTCACTTAGTGGTCTTTCTAAATGTGTTGAGTTCTAGTCAAATATGATTATCATTCTCCATCATTATCTTTACTATGTCTTTTCTTCCCTGACCTTTTTATATATGTAGTGTACCACTGAGTAGGACATTAGGGTGTGAAACCCTGGTTTGCCCTCCTAAAGAACTCCATGTCAAGTTCTGGTGGAGGTTGTCTCACTCTGGGACCAGAGAGAAATTATATGTATGTATATGTAGCCCCCCAGGTCTCTTGGGTGTGTCAAGGTTACAGGAAGAAGTAAATTCTTCTTGGTGTGTCCTACACTAGATAGGGAGAGCTGTCTTGGTGTCTGTACCTGTCTTACAGAGAGGGTCCCTTGGACAAACCTCAAAGTCCCAGACTCTCTGAGTGTATCCCCACCAGTGTGTGTATGTTGGAGATGTTGAGGTACTGGACTTTGAGTCCTGGGGTTCTACCTAGGCCCAAGTGTGTGCAGTAGCTAGAAAGTGTTTGTTGGGACTGTTGACCATACCATACAAGGTAGTGAGGTCCACATGTATTGTTTTAGTGCTTAGTCATTTTCTTGTGAGACTGGTGTAAGGGCCCCCTATGATTCCCACTCAGTACCAAGGGAACCTCTGCACTTTCTTTATTGTCTGACATACAATGGAGAAAGAGTCTTTTGGGTTGGCCCTCTAAAGAGATAAGGATTGAGGGTAGTGAATGCTTGCCCTCAACTCCATGTCCAAAATCCCTATCCCTTCACTCCCCCACTCCCTCCATCCCTAACTGGTAAAGGATGTTTAATGTATATAGGTCCTTAGCACAAAATTAACTTTAATAGTAGAAATGGTACTTTTTACCTATGGAGAGAAAAGACCCAAAAAAGGATTAATACAGTTGGAAGGGTGAGAACCTTGTCTTAGTTTCAGGAAACTACTATGTGTCTGGGGTAGACTAGAGGGGTGAGGCCCTAGAGGGAGGGAGTAGAGGTAGGAAGAACAAGTACAGAGACAGGTGGTACTAGTTAGGACTCCAAGGAGTGTGTGTGGTGGGGATGGGTGAAGTGGAACCACAGCACAAGACAGAGGACCTCACAAGAATCTTTAGGAGAAGTGACAGGGGAGTAGAGGAGTACAGAGAGGAGTTTCCAGTGGAGTAGCCTGGAGGAGGTGACATAGATTTTGTGTGGGAAGGTGAGAGAGGGGAAAGGAGTTAGGAGTTTGGACTGTTATATAGCAATTGGACTTATAAATTAATAAAAAATGGACAAGGAGGAGGTTGAGGGTTCTCTTAGGAGTGGTACCCCCATCCCTGTCAAAGACCAAGTGTCCTCCAGGACTGGATGTGGTAGGACACTCACTCAGGATGACTCACTTACTTACTTAAGCTAGGTCTGTCTGTGACCCACCTCCTTCCTTTTCTAAATCCTGTCTTATTCTAAGGGATAAAAATGAGGTCTGATGTCTCCTTTATTGAGTTGATTTGACAATTGAAAAGAGAGTCCTAAGTGTATAGATTATAATATAAATTGTATTTGAAAGAAAATCTTTCCACTAAGAAGAGGGGAAATTCCCCATTGTGAGATTGTCAAATAAATAAAGAAATAAAAAAGACTACTGTTCATTGTATAAACATTTTCTTTTAATTTGTTACTCTTTCCTCATTTCATCTTTCAGTTCAGGAAACCTGACCTCCAACCCCCTCTCCTTCTCACCCATTGCTAAAACTTCCCCTGTCACAGTGTAACAAGTAGTACCTGACACAGGTATCAGTGGTTTTACAGGGGGACCTATTTTAGGTGTAGTTGACAGAAGAACAAACACAAATACAGGAAAGGACACAAAAATCCTTTTACAGGAGCTTACACATAAAAAAATTAAAAATTTCAAAAACAATATAATTTTTTCAGAAAACAGACAGGTTGTTTAATGATTAAGAAAAGAGGTTTAATAAGAACTGGAGATTGAAACACCACAAAGGTGGTAAGTCTTCACTAAAATAAAATTAACAATAAAAAAAACTCTGTCTCAGAGTGAAACAGTGGGTCCAACCTCAGTCACCTACTAGAAGAGTGACTTGGAGATGGAGGGTCCAAGTTCACTAAGAGTAGGAGTGAAGGACTCATGACCCTGATGTCCTAGGTGGTAGGATGATTAAAAAACATAAAAATCATCTCTGTCCTCCAAAGGTACAAGGTCCACCAGAACTTGAGGAGGAGTTGTTAGGGGGTGGAGGAAGGGTCAGACCCTAATGTCCACACTGGTGGGGGGGTGTCTTCACTAAAAATAGCCTATCACTTAAGACAGTTAAGAAAGGAAATAACAGAGAGGAAACCATAGTAGAATCTTTCCAGAAGAGGGTGGCCTGCCAGAGTACACCATTAGGGTGTGAAACCTTGGTTGGCCTACCCTAGTGCTCCAGTTCTTTAACTCTGGTAGGACCATTGTCCCACATTTGGGGTAGAGATGATTTTTATGTTTTTAATGAGGCACCACCACACTGGACATATCAGGGTGATGAGCCCTCCACTGTCCTCTTAGTGAACTTAGGTCCTCCTCTCCAAGTCACTGACTCTAGTGGGAGACTGAGGTGAACCCCTGTCTCTTCTGAGGTAGAGTTTTTCTTTTTTTTTTCCAGAAGAGGGAGGAGGGGGGTGGGGGGGGTGGGGGCCTAATCTTTTCACAAGTGGATTTAAACAAGATCATAACAGTACCAAACTAAAACAAAAAGTAAATTTAAAAGTTCTGGACCTTAATAAACCACTATTATCTGTAAATATCTCAGAATACTACACAGTCCAAGACAAGGTTCAGGAATATAACTAGTAGAATAAACTTTCACCATCTTTGGCACAAAAGTGTCCACTCCTTTGAATCCCTGTCCTCCAACCCATGAATAGGTTCTGGTATGTCAACCACTTTGGACCAGGTAGATTACATTTGGATGTGTGCAAGAACATTCCTAATCTTAACCACATACATTTCAAAGACCTTATATCCTGTCAGTTGTCTACTATCTCAAATTATAATAACTATCAAGGGTATTTATATTAAAAACTACCACATATAATAAAAAGTTTTACCATAGAAAATTTCAAGTCAAATAAAGATTTGATAATAAGGAAGTGTTCATACTTTTGGAAATCTTAAGGTACCCTTATTTACTTTAGAAATACAGTTCTTTCACAAGAGTATTTGTCCCTCCCCTTGTTGTGTGTGGGGAGACCCCTGGTCTCCCTCTCTCTCTAGTCCTAGTTATGATTAGTACACCCCAATTATGCATCCACTACCCAACTGTCCAGTCTTTGGTGGTTCCTGTGCAAATGGATACATTGTTTGGACTGTAGGAAGTGTACATGGGGCCTGGAATTTTATTTTATTTTTATTAATTTTTATTTTTGTACAACAGTATTTTTCTTTAAAACCTTCCTACATGTAGTTGTACAAATCTCAAAGTAACCCATTACCTTATTGACCCAAAAGAATTTTTTTTTTTTTTTTTAGAAGGAGCTCCCACTCACCAGTGTGGACATTAGGGTCTGAAACCTTGGCTCTACCCTCTAGTGTTCCAGTCCTCAAGCTCTGGTGGACTGGTTGTAGCTTTGGGGTAAAGGTGATTTTTATGTTTTTAATGGCCCACACCACCTCCTGGATATTAGGGTCATGAGTCCTCACTCTTCTCTTATAGAACTTGGGTCCTGTCTCCAATGTCATTGACATTAAAGCAATGACTGAGGTGGACCCTGTCTTGCTTTGAGGCAGACTTTTTTTTTTTTTCAAGGAGATATAAGGTCAAAAGATCTTTCTCACAAAAAAATAAAACACTTGTCTTTTTATTGGTGTTATTGAGATATATATACAAAATTTCATACTTACTTTCCTCCAGCCCATACATCTCTCACTGTCCAATATTCTAAAAGAAAAACAATTGTACCATTCTTGGACTTCACTATCCTTCCTATTTACCTCTCTCCCAGAGAGGTCCTCTCTTGTCACTTCCTCCCTCCCTCCAGAAACTCCTCCTCTCCTTCTCCTCCAAATAGTCTAAATATGTTAATATATTTCTGTCTTTCTTACTTTCTTTTCTACATTTTTGCCTATGGGACCATAGCCCCATCACCCTACTACCAAGTAAAATGAAAATAAGACATAAACATAGAAGAACACATACAAATGAAGAAAATATGTAAGGTAAAGGGAGGTAGGTCTAGGTATTGAAAAATTTTAAAAATAATAAAATAATAATAATTCTACCTCAGAGTGAGACAGTGGGTCACCTCAGTCACCAGTTAGAGGAGTGACTTGGAGAGGAGGGCTCAAGTTCCTAAGAGGAGGAGTGGAGGACTCATCACCCTTACTCCTAGGTGGTGTGGGGAGTAAAAACATAAAAATCATCTCTGCCTCAAAGTGGTAAAACCTTGACAAGAACTCAAGGACTGGAGTTAACTAGGGGGGAAGGAGGGTTTCACAACCCTAATGTGAACTGGTGGGGGTGGATAATGATAATAAAAACTCTGTCCCAGAATGAGACAGTGGGTGACCTCATTTTAGTGTTAGTGTGAGTGACTGGACTAGAGGACCAGTCCATTAGGAGGGTGGAGTCAGAGGACTCATGATCATGACCTACATGGTGGTGTGAACCATTAAAAAAAAAAAAAAAAAAAAAACCATCTGTGCCCAAAAGTGGTACAAGGGTCAGACCAGACCTTGAGGACTGGAATTCACTAGAGGAGGAACTGGAGGGTTTCAGATCCTAATGTCCTACTGGTGGTAGGGTGGTTTAGGTATTGAAAATTTTAGTCCCCCTTTACAATAAATAGTACTTTGGTTTTCATCTTTTAGACAAAGGGTCAGTCCTCCTGGTATTTAATCTCCATGACCCCTGGACTGAGACCTGTCTTGGTGGGACCTTCTTTGAAAAAAAAAAAAACTCTGTCAGAGTGAGACAGTGGGTGAGTTCAGTCAGTGCTAAAAAGGAGCAGTTGGAGAGGAGGACCCAAGTTCCTAAGAGGAGGAGTCAAGGGTTCATCACCCTAATGTGCTACTTGGTGTGGGCCATTAAAAAATATAAAAAGTCTCTGTCCCACTTTGTCCTCAAGGTGACCAGAGGTTGAGGACTGAAGTTTACTAGAGGGGGAGGGAGGGTTTCAAGACCCTAATGTCCTTACTGGTGGCAGGGTGGGTGGGACCTTCTTTGACATGAAGGGTGGGAGGTCACAGGATAGAAAGATCAGGACAAGCAGACAAAAGAGAGAGTGGGAACCAGGTAAAGGGGTGAAGAAGGGGAAAGACTAATTGATATTAATATCTTAATAGGTAAAGAAGATTCTCTGAAGGTAAAATTATAGAGTCTGTAACACAAGGGGGGTGGAGGGGAGAATATTAGTCATCTACAACATTATCTGTTACACAGTAGGTGGATCCAAGGGGAAGGACCTGTCCAGTAGAAACTCATCACACTCTTAGAGGTGTCTGTGGGAGTCACTCACCCACTGAGAAACCTTAGTGGAGAAAACTTCTTTCATGGAGACACTTCTCTAGGGTAAGGATTCCCTGGGTGTAGGTTACTGGTCAGTTGTACCCCTATACTTCTGGGTTAAGTGAGTGGTGTTCTGTTGTGACTTGGTAGAGTCAAGAGCTCAGGGGCACCCCAACCACTGGAAACAACACTGAGTAGTAGGGTTGAAGAGGGACAGGGGTGGTTGGGACAACCAAGAGGAGGAGGTCATAATTAGGGTTCCCACAAGAGGGTATTTACAGGACTAAGAGTGGAGGAAAAGTGGAGAAGGGTCTCTTGGGTTGGACTTATGTAGGATTGAAGTGAGTCTAAAAAAGAAGGAACCACCATGTATTTTATTACCATATAGAATATTAACTATGGAGAATCTAAACTACTTTGTGACCTTATAAAAAACCAGATACTTTGAATTTTATAAAAGGTACTAGGGGTAAAAATGGGATTGTTCTGTTTTGTGGTGAAAGAACTGAACTCTTGTCTCCAATAAAAACCAAGGATGGGTTGTGGTTTGGTTAAGAGGCAAGAAGGAAGAAGTAGCTTAAGACTAAGACAAGTTACACAGGGTTCCCTTTACCTCAAATTAGAATCAGGTCTTTACCTGGACTAACCTTTGCCTTAGGGTGGGGGTCAAGGTCACTGACCAATTCTTTACCCACTAGGGTAAGAGGTCACCCTGAATTCCTCTCTAAAAAGTGGGGAAAATTCTCTCAACTGTGTCTTTCTAAAAGAGTTTCTTTGAAGTGGGTCTAATGATAACCTGGGAACAGACTGGTGTTCCTGAGGAATCCTACTTCAACCAGATACCTGTCTCTTATTACTCCACCTTTAGGTACCCAGAAACTGTAGTATTACCTCTCACCTAGTTTGACTAGAGGACTCATGGAGAGTGAAGGGTTAATGTATGGTTATTTGGGGGAGTAACAAATTGGTCAAACTCACTTGGACCACCTTCAGATCTTGTAGGATTGACCTGTTTGGGAGGATAGGCCAAAGAGAGAATAGTGAAGGAAGATGTAGGAGAGAGGTGTTGGTTTAATCTTATGAGTGGTAAGGGGTGTGAGGGACACTAAAAGAAAAAAAAAAAAAATCTACAAAGTGAGAACAAGGGTCACCTCACTCAGTTAGAGCCAGTGACTTTGGAGAGGAGGACCCAAGTTCACTAAGAGGAGGAGTGGAAGGTTCATGACCCTAATGTCCTGGGTGGTGGTGGGGTGATTAAAAACATAAAAATCATCTCTGCCCCAAAGTGGTACAAGGTCACCAGAGCTTGAGGACTGGAGTCCCTAAGGGGGAACAGGAGGGTTTCACCTAAAAGAAAAAAATGGGTCCTAAAGGGTTGTCTGAAAGACATTTTGGAAAGGAGATGGAACTAGGAGATATAGGTGGACAGGTTTAAAGGGAGTGAGAGTTTTCAGAGTAAAATTTACAACAAAAGGGACTTGAAGAGGACCTTACTAGGTAGGGAGGGAAGAGTAAGACTAGTGAAGGAGAAACTTAAGGGTATGTAATCTATAGTGTGACTTAGGTGGAAGGAGTGTAATCTCAGTGAACATGTGGACTGGAATTGGGGGACTCCCTCCCTATCAAACATAAATAGGGTTTCAGGACTTTGTTGATCATGTCTTGGACTCTGTGTCTTTGGGGTCTTAACAGATGACTTATCTTGTTACTATCAGGCTTAAACCAATGAGGAAAATTGGACATACTGGGGTCTGCAAACAAAAGATACTTCCAGTTTTGTACCAATACAAAGGATTAAGTGTTTATTGAGTACATTTGGGTACAAAACTTTTACCCTCACCCCTCCTAGTTGACTTCCTGGAGAAGTGGGTTCAAGGTTTGGTCCAGGGTAACACTTGGAACAAATTGGTGTGTCTTGTGTACTTATCATCTTGTTCCCTAAATTGTCAATGGTCTTACAAAAGTCTCTCCACTGAAGTCTTCAGGTTCAAGTCCTTCTGGGTCTGTCTCTTCCCTATCCTGTTGAAATCCTTTCATCCAGGTTGTGGGGAAATGTCAAATGTGTGTGGAACCACAGTCTTTTTATCCAAACTCATGACCAATAGTAGTCTCTACAGTGAGACCTGTTGAAGAATACAGAGACCCTAAGTCAAAGAGTAGATTTTTTACCCCTATTATGGCCCACTCACCAAGCAGGACATTAGGGTGTGAAACCCTCCAGCTCCTCTAGTGGACTCCAGTCCTCAAGCTCTGGTGGGAGGTTGTAGTTTTGGAGTAGGGATGATTTTTATGTTTTTAATGGCCACCAGAACAGGACATGAGGTGATGAGTCCTGACTCCTCCTCTTAGTGAACTTGGACCCTGTCTCCAACTCACTGGCTCTAAGGGTGAGTGAGGAGGACCTTGTCTCATTCTGACAGTTTTTTTTTTTTTTTTTTTTCTTTCTTTCTTTCTTTTTTCTTTTTCCCCCCTATTATTATCACAATGGAGTTCTCCAAGACACTTGTGGTTTTCTTGTTATGTGTGGTTCAGGATGTCTATCATTGTGAACCATTTTTACATTGAGGTAATTTTTATTTATACTAGAATGTCCCAGTCACCTTTCATCCTCATCACCCTTGTCTTATCCTCCCTTGTTTCTGGAGACTCATCTGGAAAGACATATGAGACTGAGAATAATACAAAGTGGCATTATTAAGTAATTTTGATCCTATACTTCCACTCCCACATAAACATTATTTTTGTGATTACTTGGTTTGACTAATATTTATTGGGTGTGACTTTCCCTACTTTTTCTTTTCTTCATTAAAACCTTTTGTAATAAAACTGACCTATGACATTCCTTGAACAGGTTGGACCTGGGCCCTACAAATTTGCAGGGTTGTGTTTAATCATTTGAAAGAATTTTGTAGTACTTTAAAAAAACTAAAAAAAAAAAATCAATAGTGATAGCAATCACAATCACATAAAATGCACAGGGTTCTGTTAAGAAGAAAAAGATCACAGGGTCCCTTGGTTTTCTAACCTGTGGGGACCCATTGGAAGCCTGTTTTTCTAGAAAGGGTTTATTACCTGAGATCAATCAGCTAGACAATGTCTATGCCTTGATGAAATACTATGATCCCAGTTTGTTTATTCACTTATTTCACATGTATTGTTCTGGTGTAAAGGGTGACAACTTTTTCATTTTTCTTCTTCTCAGTCCATCCTACTTCCACACCTAATGTCTCTTTGTAATCAATAGTTGGGTACAAATAAAATTATACATATGTCTGTCTATGTCTTTATCTGCATCTACACACACATACTACCAATCATAGTACAAAATAAAGGATTAGGATAGGTGACCCTCCTGGATGTTTGTTAAATGTTTAACAAACATACTGTGAGGTTATCTTTACTCTAGGATCTGGTCTAGGACCAAAGATTATCATAAGAGGTTATTACCTTGGTGAGGAACTTCATTACCACTAAGACCCAGTCCCATCCCTTTTGTGTTCTACTGGACAATACAGAACATCAGGTCTTTTATCTGTGTGAGTTTTTTCCCATCCTACTGTTCTCCTGTGTCCCCTTGCCCTTCTACCCCTCTTTCAAGGTTCTCTCCTTGGTGTACTTTTTATTAGTTTGGAAACTGAATACAAGTCTGAGAGTCTATAAGGTATTAATTTCCTTGTCTTTTTTACAACCCTTTCCTTCAAGATGACTTTTCATGGTTCAAACTTACAGTGAAGTGAGTAATTAGTACTACTCCTTCAGGTAATACTTCATGTAGGTATAACACATTTCTCTTTTGAACTTTGAATTAAAGTCACAAATTAGAACTTCAAGTTTATTATTACTTTTAGTAATTTTGTAGTAGTGAGAAAGTTCACCAAATTTCACAGATATTTTAAGTGTAAACTTTTAGTCTTGTTGACTCTACCACCACTAGGACATTAGGGTGTGACACCCTGGTAGCCCCCTGACAGACTGGGTCCTCAAGACTCTGGTGGACCCTTTGTCTCACCCTGGCATAGAGATTTTTTTATTTAATTTTTAATGACTCTCACCATCTATGTGGAGGACTGGGTCCCTCTCTCCAAGTCACTGGCTCTAGTAGGTAAGTGAGTGGAGTGTGTCTCTTCTGACAGAGTTTTTGTTTTGTTTTGTTTTGTTTTTTGGGTTTTTTGTTGTTTTTTTTTTGTCTCATTTGTGTTAGGAAGTATGGTCTTTCAATAAAACAGACTTGACAGGTGTCTTAGTATTTTATTGGTCTCTTTTTAGACTTCTCTTACAACCTCTTTGAGAGAATTGTCAGAAACTTTTACAAAAATCAGGTCTCCTTTAGTCAAATGTAAGAATCTCTAGTGACACTGGAGTTTTTCACACAAATTACATGTTCAGTAGACCTGAATAATGTAAGTTACTCAATTACAAAAGGAGATACAATAGTCACATAATTAAAGATGTGTTCTGACCCTAATATCCAATTCACCTTACTTGATTCTCCTCTACCACCTTATGTTGAGGACCCAAGTTTAAGGAGTAGAGATGAATGATCACACACTAGGACTTTAATACACTGGAGAGACCTGGACTGAAGAAGTAGACATTTCAACCCTGTTAATTTTTTTGGGTTTGTTGGATGGAATATCCCAATAGTATTCCTAAGTTTGGATTCATAGTAAGGTAAGTATATCTTAAGTTATGTACAATGATAGGAATTATTCAAAAAAAAAAAAAAAACAATTGTACTTTTTACAAAAGAAGAAAAGTTCATAAAATTAACAAAAATTGAAGGATAGTAAGATAGTAAATAGGTTGTTTATAAATAACTGTGATGTTAAAAGGTCCTGAGAACATCCAGACCCCTATATGTCACTGGTCCTGAGTTCCAGGACTGAGTGCCTGACTGTGGATGATTCCCTCTGTCTGTCATTCATTCTTTCCTTTTCTAGTTAAATCATCTAGAAGATTCCCTTGTCAGAGGTACTTACAGAAGTGTATGGGTGTGTCTGTTGGTTGTCTCAGACTGGGTAGAACCTCCTTAGGTACACTAGGAGGGTCCTTGTGACATTGTATTGGTCAGAACCCTTCTTGACAGGGTTGGTAAACAGTGGGTGGAGGGATACAACACCCTGAGGTATTCTCAAAGAGTAGAGGAGGGACCAAGACTATTCTGTACCCTGAAAGTTGTAAGGAGGAGTGAATCCCCTCTCACTTCCAATATGTTAGTAAATGATCTCAGACTTGACTGAGGAGGTCCTGTATCTTGGGTGGTGAACACCCATTTAATATATTGTACAATAACCCAATATGCTGGGTTTGAGGATAGTGGGGTAAAAAATGGAGTTTTTACCATTAAAGTATACCAAGTTGAATGATCTTCCACCATTCAGTTGACTTTTTTTTTCTCATTTCTCCAAGTGTCACCCTTCACCTACTCATAAGTTCTCCCATGGTTCACCTGGAGTCCCCACTGTAAAATCCCCTTCTTCCCCTAAGTCCTCAAGACCTATAACTGAGTGTACACCATTGTAGATGGAGTTGGAATGTACCCATACTTCTAGTTTACTCTATTGTCTTCATTTTTACAAAACATTTGATTCTTCAAGATCCTGATATCTTTTAATAAATCAAACTCAGAGGATGAAACAACACCCTTAATGTGTTTGAGAAAAAAAACTCTGTCCCAGAGTGAGACAGTAGGTCACCTCACATCACCTGACAGTTCAGTGACTGGAAGTGGAGGGTTGAGTTGTTAGGAGGGTGGAGTGGAGGGTTCATCACCCTGATGTCAACAGGTGGTGTGGGTCCAAAAAAAAAAAAAAACATAAAAACATCTCTACCAAAAGGTACAAGGGTGACCAGAACTTGAGGACTCAGTTCACTAGGGGGTGGGACCCAGGGTTTTCACACCCTGATGTCCATGCTGGTGACAGGGGGATGTCTTTGAAAAATTCCTTGTGCACATTCATCTACAGGATTCAAACTATCAAGTATGGAGTGCACCTGTCTATTCTTAATTCTCAAAACAATTTTGAAAAGAGGATAAGGGTCTTTTGTTTTCCACAACAACAGTAACAAGAATCAGTTATTTGTGATAGATGTGTTTCTTCCATTATCCTGTATAGACTCTTGTTAGACAACTCTACATCACTCTAATGTTAGACTTTTTGACTTGTCTTAAGGTTTTCTTTGGCACAATAAAATGTATCATTTTACATTATATTTCACATGGTACACAGACTTTAAATTACAGAGACTTCATCATCCTTAAAAACATGAGGGGTTGGGTAAGATGGTGTATTAGTAACTCTAATGTTAATTTGATGATGATTTTGAATTGTTTGTTCCTTTTACCTTGGTTGTCTTTTGATTTGATCCAATTAAACATCTCTTTACTATTGATAGTATCCAAAAAAATTTCTCTGTCCTGAATAAAATTCCTAAAAATTTAACTTAAGTATTTGTCAATTTAAAAACCCTTAAATAACTAAACTAAATTTTCCCTTGAGACTGTTTCTAAGTGACCATTATTAAACTTGTTCAACCTTTTATGTCAGTTGTAATGACTTTGTGATGATTTTATTAAGGTCCTGTCTTGTTTTGAAGAATCTAGACAGAAACTACACTTTTAACTGACAAGAATGAAAAGATTGTGTGCCACCATATTAATTGTTATAAGTTAGTGAAGATAAGAAAGGACTATATATTTTTAATTTTATGGTTAATTTTTTGATTATATAGAAGAGAAATAAAGAATGTCTATACTCAAGTTACAAAGTGAGTTATCAGACACCAAATTCTCTTAAAAAAGTAAATGTTCAATTTGTTGTTAGGGGGTTTCCCTTGACTATCAGATATGAGTATCAGTTTATTTGTCAAATCCTTAGTCTTGACTGTAAAGATTTCATGTTTTGTCTATTTTAAGAATCTTCTATGTAGTTTTTGAGATGATTCTCTAGGTGTCTTGATCTTGTAACTATTAAAATGACCCTACAGTTATCCTGAGGTCTACAAAGGTTTGAGTTGAACTTGAGAGTAGAATCCAAACATAAAACAAAAGGTCAAAGTGATTACTGTGTTTGTAGATATTTTTTTTTAGGTCTTTAAGTGTAAATTTTTCATATAAGACTTTACTTTGTTCTTATGTAAAATGTATATTCTTGTGATAATCAACAGTCCCAAGAATGATTTGTCTCTATCATGATGACATAAAATCTAGTCATTGAAAACCCCTCACATAGAAAACTTTTGTTTCTCATCAGATAGTGTAATCAAATTAAACAAAGAACAAAAACAAAAAAAAAAACTCTGCCTCAGAAGAGACAGTGGGTCTGACCTCACTCACCTGCTAGAGAGAGTGAGTTCAGAGGAGGGCCCAAGTGGGTAAGAGGAGGAGTGGAGGGCTCATCACTCTGATATGGGGGGTGGTGGGGTGATTAAAAAAGATAAAAAATCATCTCTGCCCCAAAGTGGCACAATGGTCCTACCAGAGCTAGAGGACTGGAACACTAGGGGGGGAGTGGAGGGTTTCACACCCTAATGTCCCACTGGTGGGGGTCAGACAAAGAACAGAATTATGCATCAAAAAACAAAAAACAAAACAAAACTCTGTCTCAGAACAGACAGTGGGTGACCTCACTCACCCACTACAAGAGTGACATGGAGAGGAGGGCCCAAGGTCACTAAGAGGAGGAGTGGAGGGTCCATCACCCAATGTCCTGTGTGGTGATGGGACCATTAAAAACATAAAAATCATTTCCACCCCAAAGTAGTACAAAGGTCACCAGAGCTTGAGGACTGGAGTTCACTAGACAGGCCAAGGAGGGTTTCACATCCTAATGTCCACACTGGTGGGTTGGTGGAGTTATACATCAAAACTTTCTGTTTAGTTCCTCTATTAAAGTTCTATAGTTTCACCCTGGTCACATGCACTTTTTTTCTACCTCATTTTTTGGAGAAATCCATCACATGACAAGTCAGAAGGATTTAGAAGGAGTTGGTACAAGTATTTGTGTAGGTACCCTGAAGAGGAGGTCTCATTCTCTCCATAAGTTTCCTGTCACTTAATTTTCTGATTTGAGCTAGTAAATAAAGAATGAATACTGGTGTAAATAGTAGACTTTATTATTAGTTGTTAATAACATATAATTTGACAAGTTGATAAAGTGGTTGTTCTTCACAGTGGGATGGAGGTCCAAGGTCAAGATTCCTGCAGACATGATCTGATGTGAAATACACTGATTACCCTTGGTAGTCAGACAAGTTTAATACTCCAGACCTTCCTCTTTTGTTAAGAGAAAGGATTTAAAAATACCACAAAACTTTTTACTCACTCTTTTTCTTCTTAATGAATGTAAGTTTAGGGACTTCATAAGTAATATCAGTTGTATAGGATGTTGTTTGAACAGACCTTAAAGTTTAGGTTGTTGATTTTTCTTAGTATTAAGTAGTAAATCTATTTCTTTTGTAGTGAAAATTTAGATTATGACCTTTACAGGAGAGATGTTTATAAGAGATTGTTAATATTGGTAAAGTGTATTTTGAGAAAATCCAATTTCTACCAATTTACTAACTGTTTTTTTCATTAAGTGAATGTCAGACCAATATAGGTTGTGAAGCACCCCAGGAAAAGTGGTGTTGACAATTAATGTTTTACACTGTATATTGTATGTCTCTCTGATGTCTAATGTTTTCTCTTCTGACTGCAAAGATTTGTGACAAAGTAAAGTAGGCACACTCACATGGTACCAGTGAAAATTGTGTGGGTTCCTTTCTGATACTTTACCTCTCATTTAATACCCCTAATGATCCTTCCCCTCTTACTCAACTGTGATGTCTGTTCCTGAACCAACTAGTGGACCTTGGACTTCCTGTCAAGACTCTGGACTGGGACTGATGGGTACACAGGTAACTTCCCCTGATTATTCCTCCTAATTACCCATGTCTCACAGTTACTGTTTCTACTTTTCCCAGAGTCAGATCTTTGGAACCTTTATGTTAGGGATTTGATATTTTCCCACACCCTCTCCACTCTAGTGGAAAATAGTGTTGTAAGAAAAAAAAAAAAAAATCTGCCTTAGAGGAGACAAGGGTCCACCTCACTCAGCCTAGAGGGAGTGAGTTGAGAGGAGGACCCAAGTGGGTAAGAGGGGGAGTGGAGGACTCATGACCCTGATGTCTGGGGGTCTGAGGGGATTAAAAAAAAACATAAATCATCTCTACCCCAAAATGACACAATGGTCCTACCAGAACTAGAGGACTGGAGCACTAGGGGGTGGAGCCAGAGGGTTTCAGACTTTAATGTCCATTGGTGGGGGAGGTGTTGTAAGAAAAGAAAAGAAAAGAAAAAAAACTCTACCTCAAAACAGAACAAGGGTGACCTCACTTACAGGGGTTGAGTGGTGTTGGAGAGGAGGGTCCAAGTTGCTAAGAGGAGGAGTGGAGGCTCATCACCCTGATGTCCTACAGGTGGTGGGGCCATTAAAACATAAAAAAAATCATCTCTGTCCCAAAGAGGTACAACCAGTCCACCAGAGCTTGAGGGTTGGAGTCCACTAGGCAGGTGGAGGGAGGGTTTCACACCCTAGTGTCCACTGGTGAGGGGGAGTGTTGTAAGAAAAAAAATTTCTCTACTCAGAGGAGACAGGGTCACTCACTCACCACATTAGTGTCAAGTGACTGGAACTGAAGAACCCAGATCCTAGGAGGGGGGAGTGGAAGGCTCATCACCCTGATGTCTACACATGGTGAAGGGGAGACTAGTGTTGAAAATTATTGAGAATGTTTCTCCTTGAAATCCCATTTTGTTGATCACAGGTTTTCTTGGTCATAAATAAAAACCTTGTTTTGACCTCCACCATATTCAGTTGAGATGGTTTTGATTAAAATATTGGGTTTAGAGGACAACTTTTTATAAGTGGTAAATTTTTTTTGATGTCTTGACAAACTTTGGAAATGTCTACAATTTCTCAGAGTTCTTTTGAATAGAAAGTATGGAAGGATCTATTTATATATACAAATTTCTGACCTTTGGGTTTCACTAGAGTTGGACCTAACTGTAGTCTTAGTGGACCCTGAAATTTTTTGGTCTTGAGTGGATGAGGGTGTGGGACTGGTTAATGTAGTCTTAAGACCTCTACTCTGTGTCTCTCCAATAGGACCAAAAAATTGAGAGTCCACTAAGGTTACAGTGGATTCATCTATTGGTGACTGGATTGGCCTCTGAGGTTCCCTAGTAGATTAATACAGGGAGTACTGAGAAGGTTATTTACCTCTCTCCTCTGTGAAGTTAAGATAAAGGTAAATCTTTCTTGTATTGTTGGTTAGTGTGTTTTTGGGAAGAGGGATGGACTTGAGTCCTTAGAGGTCTTTTCCATAGTGATTTGAGTCACTTAGACATAATCCTCAAGTTCTCTTGAGTCTGAAGTATAGGATCTCTAGACTTACAAATTATTTCAGGTAGAGATTCTACTGATCTCAAGTAGACTTGTAAAAGGTATGACATTTACCCATTGGCAAGAATTCTTCTATATACATTTAGGTTATTGTCTACTTTTGTACAAGTTGTAGTAGTCTAGTCTCTTTGTGTTTAGTTTTGGTGTTACTCTATGGTGTAGTATGGTGATCCTACATGTTATTTTTCCTGTCATTGTTCACAACAGTTCCTACACCTCTATAACCTTGGGAGTATACAATGACCACATTTTGTCATGTATATGGAACAATTTATCAGCCTTAAGGAGTTTTACAATTTGTGTCTCAATGATATACTGGATGTTGATATATGAGTTCTCTGGACTTTTGTCCATAAGTATGAACATGTGTTTGTAAGTTTAGTTGTAATAAGTATTTTGGTTGTCCATCTTTGAGTTTACAAGTGGTTGTCTACCTATTCTTTTACACTATATAAACATGTTACTTTATAATAAGTGGTTTTGTTCCCTACTTCATGACTATGTAGGGGTTGGATCTACTTGGAACTTTTGTGATACATTCACTTTCTTCTGTCCTATAAGTACTCAGGTAAATATACCTTACAGGTATTATGTGTTTAGACATGCCTGAAAGACATCTTTCATCTAATCATCAAGGTCCCCACCCTCTTCCCTCTTACTGACATTACCCATGTTCCAAAGAAACCCAAGGTTTTACTTTATCACCATGTCTACTGTTGAGACTTATATAGTTTTTGGTGACCTAACATGTTGAAATTTTCTCACTTAAAATACCATGCACTGAGTCTAGAGGTATTTTTTCCTCATACAAATGTCAAGGTCTTGGTCATGTATATATTACACTTTTTATAATGATAGAAGGGATGTAAGATTTTGGTTAATTCTCAGAGTGATGTTACTCTAGTTAGTGTAATATTGGTTGTCACTTTGTCAAACTCAATTTTTCTAAAAGTTTATATAATAGAGGAACTGAGTATATCAAAGGGACTCTTTTTCTACAATTATTAGTAAGGGGAAATTTCTACTCATTTATGTAAGTCTCTCTAATTTATACCTTATCAGCAGTCTAATTCAGTCACTTTACCTCTGATTTGAGGGTTCAGGTACACAAAGAGTGAAATGAGAGAGGATCTTGTACTTTTGACCTTGACCCACCCTTTTTGGAATCTTCAGTAGATGGTAGTAAGAAAAAAAAAAAAAAAAAAAGACTCTGTCCCAGAGTGAGACAGTGGGTGACCTCACTCACCACACTAGTGTCATGGTGAATATGAGTTGTCTGCTATAGTGGAGGTTCCTTGGTTTTGATTAAGAGTGTCCCTCTCACCTTTATAATCTGTAATGTTCTAAACACTGGGAGGTTTTGAGTTAGGATGGACTTTTAGAATAAGGAATCACAAATTAAAGACTCATAGTATATTGTCTGACTGCACCCCAAGTTTCTTCTATGTACTTTACATAGTTCTAGCCAGATGTTTTGATACCACTTATCTACTGAACCCAGTTCTTTACTGGGTTCATAACAAACTCTACAGGATGGACAGTTGTGTTTTAGAGAGCAGTGCTTGGTCAGATAGAGTTAAGGTGTCTATATGGTCCTTTCTTGTTGTTTTCTTATGGGTCTCCTAATTTCAGATAGGTGTCATCCAACTGTAAATTTTGGGATTTCTGTACATCTTTTTATTCTTCACTGACTAATCAAAGATAAACCAACCACTTTTCACTAACTCAAAAAGGTAAAGTATCCTATGATCAATCACAGGATATTGCATAGTGAATATATGAGAGTATCATGGACAGGGTTTAGATAAATTTTCTTTTTGAGTGACTATTTGTGAACTTGACCTATAATCTTTTGGGTATGTCAGTTTGAGACTGTATACTGAGTGATCTTCCAATGAGACTAAGTTTCTACAGCTGTCTATGGCACTAAAAAAGTTTTGAATATTTTTGGACAATTAGTGAATCCTTTTTGTCTTCAATCTTGTAATGGACTGGGGATGTATTTTTGACTCTGACTAGTCTCTGAATTACAAAAATTACTTTAATATTTTCCTTTTCTTTTTGTATAAGAATTTACAAACAAACTACAGTGAGATAATTTTTGAATTCCATGTTTTCTATTTGACACTGGTCCAAGGGACCCAAGTTTAGAGTAGAGATATCCCTGATGAGACATGGAAACCTGTTAAGGGATAGGAGTCATTGGAATAGACTTTTCACCCTTATTATTAGGTGGGGTCTCAACAACTCTCTACTTTGCTTTTACTCTTTATTTGTGTCCATCTTGATATTTTCTTTTCATTTTGTCTATCCATTCCACTCCTCCACTGGCTGAATTATTTTTTCCTTGTCCTAATATTTTAAAGTGATGTCTGTGTTTCTTCTACTGTAAGTAGTGAGTTAAGGTCCTCCAGGTCTAGAAGTGGGTGGGGAAGGATAGTGAAGGAGTGGGGAAACCTTAGGAATAAGAATTAAAAGTTGGGTTTTAGGAGAGGTAGATAAGTCCTGTTTGACTATATTAATGTAGACTTTTTGGTTTACAATTATAATGTTCCTTCACTGACATTAATACTCAAATAATTGTGTACTGTTTTAATAAATTTTCCTAATATAGAATTCAGAATATACTCTAATGTAATGAAAAGCTTCTATTTTACTGTCAACTTTTGTAAATAGGAATTTTTCTTCTTAGTGAATTAGGGGGAAGTTTACTCCTTTTATAAGACACAGTTTTACAGTATGTATGGAAGCTGGAACTGGTAGAAACCTAATATGAGGACTGGTTCCTTTGTTTCAGACTAACAAAAGGTCACAGTTAATATAGGAAAGTTTTTTCTTCTGTAACTATGAAATTTAAGTCTCAGTGTTATATTTCATGGTTTTGGGGGTACATATTGACTTATGACAGTAAGAAAAGTGTGTCATTAAGAGTGGTTTTAGATGTACCTCTATAAGACCTTAGATATAGTAGAGGGAGTCTTGTCATTCTTAGGTGGGGGTCCTGACCTAAAACATCCACTCCTAGTTACTGTCTTTAAACTTATATATGTAGTGTAAAATAATCCCTCAATACTACAACAGGAAGTAATATTTTTCATAAAATCTTAAAAAGGGTATTTAAGTTCTATCTCTGAGAGAGGAGGGTTGAGAGGTTATATCCACCATTGTCTGATGTGAGCTCTTTGTAGAAATATGATAAAAATTTCCTGGGTTTAATTATTGGATATTTTACTGAAATGTATTTTCACTTAGAGTCATAAATCAGTTTTCATCCTGAGATTTGTTTGGGTAGAAACAATCCCTTTTATAAAAAATTTGGTATTGGGATTACAAAAGTTATTTTTATGAGAAATTTTTACCTTATTTCTCACACTGGTAGTCTTTGTAGTACCACCTCTGAACACTTTTTACTCTAAAGACCACACCATCTCTTAAGACTACCAGAGTTTTAAGGAGGAGGAAATCCCTATTTTCTGAAATTCTGAAAAATTGTTTTTTCTTTTTCTTTTTTTTTTAAGGAGGAGGACCACATGTGTGTGTCTTCCCAAGGGAGGGGAACTTACACTGGTCCTAGACACTTTTATTGCCCTATGGGAGGACACTAATCCAATACACCATCTGATCTGTTCTAAGAGGAGACCAAAACTTCTTCAGTCAGGTACAACACTCTGACAGTACATCCTACTGGAAATTTATAGACCCTCTTGGGGAGGTCTGGTCACTCTTTTGGGGAGTCAGGATGTTAGTGTTCCTTGATTTAAGAGGTTGTTGGACTTCCTTGAAACTTCTCCTAGTACTCAGGGAACTAAGTCAACTACTGGGGACTGTCTCCTATGTGATTGAACATGATCCCTTCATATTTTTTGTAGTACCCTTACTATATATAGTTGAAATTCCTATTAACAGTATGAAGACCCTTACTTCCCTTTCTTTAGAAATCAACATAATACTAGAAATTAAAGAGTTTTTTTTATTCTAGTCTTCTTTATACCTTTTACAATTATGAAAACACCCATGCATCCATAAGTGTATGGGAAAAAAGACTCAAGTTTTATAAAATATTAATTTTACTTTACTGGTCCTGTCAGAGTAGGATATTATGGTCTGAAACCTGGCTCCACCCTCCTACCAACTGGTCTGGTGGAGGTTGTACCTTTTGGGGTAGAGATGAATTTTTTTTTTTTTTGATATATATATATATACACACACACACACATATATATATATACATATATATAAATATATACACACATATATATATATACATATATATAAATATATACACACACATATATATATATATGTGTGTGTGTGTATATATGTATGTATGTATGTGTGTGTGTGTGTGTGTTAATGGTCTACCACCTGTGGACATCAGGGTGATGAACCCTCCACTCTGTACTCTTAAGAACTTGGACCCTCTCTCATCAATCACTGACTCTAGTATGGTGACTGAGGTGGACCACTGTCTCACTCTGAGACAGAATTTTTTTTATTTTTAATTTTAATTTACTTTTCCAGGTTCACTTAACTTCTCCTTTCCCCATAGTTCCTTCCAAAACACCTCCACTGCAAACTGACCCAGAATTTACTGAATTTGTACCCTATTCTTCCCTCCCTTATTCCTGTAAAGTCCATGCTCTTTATTCCTCTTTGTCACCTTTGTTGGATTGCAGACAGTTGGTCACTTACCTATTGTTTTTACATTAAGTCTACCATAGGTTGAATGCTACCAAGTTGTACTCTAAAAAGACTGAAATCCTATCTAAATAGTTTCATCATTTAGGTAAAAGTTGAATACTATAAAAGTTGAAGTCTACCCAAATAGTCCTGTGTCAACTCCTTGTGGACAGATAGGTATGTTAAAGTTATTTTTCCTTTACTCACTCTATATGAGGTGTTGTACTTACTTGGAACTTTTGTAATTCACTCTCTTGGTCTATGTTTTGGTGTATAACATACTAAGATAAATATGTTTTACAGGTCTTATGTTTAGAATATCTGTGTTCATCCATCTACTAGTCAAACATCCAGACCCCCTTCCCCTTTACCCCTCACTACATTCCCCTAACCCAAAGAAACACCCCTTACTTTTACAAAATTTTAACTGCACTATTACTAAGTGTTACAGTATATATATATTAGATATCTAATATATATATATTTCTCTGACAATCTGTCACTATTCACTATATATATATATATATGTATCTCTCTCTCTCTCTCTCTCTCTCTCACAATCACTATTCACTAGTCCTTTTATTTTCATAACTCCTCCTTATGCTTCAACTGCCACACTTTTGTACTCTAAAATATATCCTAGGTCCCTTGGAATTACTCTTTCACTGAATACTCATTTTTGTTCCCTAGGATTTGGAATCTAGTAGTCTTAGTGAGCCTTTGAACAATTTGTATGAACAGGAGTAGTGTCTATAAAACTAAGCCATCCAAGAACAGACTATAATTATGAAAACCAGATCCCTTGGTGTAAAACTCTTGGTGACTCATTTCCTTCATTTCCAAAGGGAATCAAATGATCACCATTGGGATCCTTTGACAATGGAGAGCCAGATTCTATGTTTTATGAAATGTGTATTATTGTGTACCTTTTATCAGATATTTAATATTTATAATAAAAAATACATGGTTTATAATGTATTCTGTTTTAGATTGTTCTATATATATATATATGTATTTTATATTCTATATATACATATATAATATATATCTATTTATCTCTCTCTCTCAATACAAATCTTTCTTTTATGAAGTTTGATTTTTTTCTCTCCATCCTTCATATGGTAAGGTAATAACCATTTTTGTTTAATGATTCATCAGAAATGTTTTTTGGTTAGAGTGAGGAAATCTTGTGTTGGGTGGTAATTTTGACTACTCTCCTTAAAGAGAGGGAGAATGGAAATCCTACCAGTATGATTCAATCTTTTCAGTATTTACAATATAATTTTCATTTACACTTGAATGAAGGTGTTAGTTCTGTAAGATCTTCTTTTTCTCTTTACTTTTAGTCATGTTACTTATTTTGCCATAAAGGTTAATATTCAGTTTAGTGTAGTATTGTTGGGATTCCTTAATAGGTTTGAGAACAAAAATCTAGAAATAATATAGTTTGAGAGGAAATTTGTTCAGGGTAGACACCCTAAACCTTGGACATTATGACTTTAAAAGTAGTATTACCTTTAAAATTTTTGTCTTAAACTGGGTGGACAAAAATTTTGTGAAAGTAATGAATTGTTCTCCAGATTAGAACCCTTCAGAACTTTAAAGAGAGGAATCAAAGGGTACACAATTTACTTTGAACTTCTCAACCAGAGAATATCAGAGGACTGAGATTGTAAGATTCTTAATATAAACATGTTATTGAGTTTTTAGTGTATTAAATTAAATGGTATACCTGAGGTTTTATATAAAAGAGTAATCCATTTGAACTAGAGTAAAAGACCTACACAGGTATAAGAACCTGATGTGATTTTGTACTATGGTTAGAAGGAGAGTGGTATTTGGGAGTGAAGGAAAGATGTAAATTCTTAAAATATGACCTTCTCAGGAATTGTCTTTTATGGTAGATTATTAATGGGGAGTTTTAGCTCTTTCAGGATAGACAAGAATAGATCAATATTCTTACTCCTCTAAAGTGTATTACCAATATTTGTGAGGTGTTCTTCTAAGTACTACACAACAAATAGACATCAGAGTAGTATGAGACAGTATATTGATATCTAATTCTAAAATTACAAGATATATAAGAAGATTCTGTCACAAATGGTCTCATTCCTGTTTTCTAGGTGACCAAACTTCTTTCTAATCTTGAAAATTTAAAAAATGGAGTGGAACAAATTAGATATAAAAACATACATAAAACATTGTATATATAATAATAATGGTATTTAGTATATATTAAATTTTAGTATATAATCCCCATTTACAGTCCTTTGAAAAATATTTAACCCTACTTTATGTTCAAACTTCTGAGTGACAAGATCCATAATTTTCATTTCAATATTGGTTCATTTGAAGGTGGAAAAGTACAGAGTTTGTCAAATAACAACCTCCATTCTAGAGAATCTTGGATTTGTCCAGGTTCATGTCTTACTTCATTCATGGGTATTGAACACTTGTTAAGTATGATAAAGAGAGTACACTGAGAGGAGTCACTTCTCATGATATCTGTTGAGTGGATAACCATGGATAAAATGTGTCCTTTTTTTAATGAAAAATAAGTTTCACCTTGAGTCCTGTACCCCTCTTTTACTTATGTTTTTTATCCCAGTTAGGTTTGTGTGTGTTTACTCATTGTGTCAATACAAAAAAAGGGTAAACATACTCCAGGGTCATTTAAGATTCATTTGACTTTAAATTATTATGTGATTTTTTGGTACTTAACAAGTTTACTTAGGGTCTACCATGTTGCTCATGTCTGTGATCTCAGATTTTTTGTTTTCTTAGGTAATAACTCAAAAACTTAATATAGTTCATCAATGTAGAGATGAATTATTTACTCTTTTTGCTCCTATTCTGGTAAACTATTTTACTTTTATGGTTCTTCACCATAATCTCTGAACTTATGTCCATAAGCCCAGGTTTCAAGTAGACAGTTTATGATTGACCCCTTTTCTCCCTTTTTATAAATATATGTATATATAGAGTGTGTTTTTATGGGGGTTTTCTGTTTTACTGGTCTCCCACCAGTGTGGGCATTAGGGCCATGAAACCCTCCACTGTCCACCTATGGACTCTAGTCCTCAACCTCTAGTGGACCAGTTGTACCACTTTGGGACAGAGATGATTTCTATTTTTTTAATGGTCCTACCACCCAGGGACATTAGGGTGATGAACCCTCAGACTCCTCCTCTTAGTGAACTTGACCCTTCCCCTCCAACTCACTGGTTCTAGCATGATGACTGAGGTGGACCTGTCTCACTCTGAGGTAGTGTTTTTATTTATTTATTTATTTTATGTTACTTTGTCTTTCAAGTTTATTAGGGTATTAGAATGGTGGTTCTTTATTGAAAGTGAGCAATATGAATAACTAAAAAGGTATTATTTACATGAAATGACACTGATAGTACTTTTCTTTCAATAAAATCTTTGTCTCTTGACAAAGTCTAGTTTAGATACATCATCTTGTCTGGTAATCCACCCTTTCTGCTCTAGTTTGATTTAGAGTCTTGGATTTTCATCCAGGTAAGGTCTGATTTTTGACTGGTCTGTTCATTACCAAGTTGTCAAGATTTATACCTGTTTCTACACTTTCCCTTCCTGTCCAGATTGTCACCATATACTTTACTTGTCCTCCCTTTGAGTAAAGAGGAGACTTCAAAAGGTTTCTACACTCCTCCTGTAATCAAACTGTACTGGGACTATACCCTGTTCTATTAAAGTGTCTTCAAAATGTACAATTTCAAAAGAATATCTATGAGTAAGTTCATTGTTACTTGTGATTTTAGATTTCTTTCTTTTCTGAAATCTCAGTCCAGACATAAGTTTAAGTTGAGATGGTGAATGACCAAGACACTGAAACCTTCAGAAAATTGGAATAATTCAGAATTAAAGGACTAAACATTTTACCCCTATAGCAGAGGGAGTGTCCTAACAACACTTTGAAAATACTCTAATTAGGAAATATAAACCTATCACATTCATTTGTTATTGACCTCAAGTTTTTTTTTTTCTCATCTAAGGTAGTAAATAATAACCAATGAGAGTTTTTCAAAAAGTTACATGATCTTCTATTTATAAGTTTATGGAATTATAGAGGTAATAAAAGTCCATTTGTGTACAGGACTTGTTGGTTACCCAGTTGTTTATTTAATTTTCCCTTTAGATTTTTGTAGAACTATAATTTGATGTACCTTGTGTTATATGGTTTTGGTTACCAAGTGTGATCCTCTTAAAATTCCATGTTCTTTTGAGAAACTCTAAAGAATTTTATTATCATACAGACTTAAATAACTCACTAAATGGTCTTTGACAACATTCTCAGATGAAGTAATATGTGAATTAGGAGAATTGAGATAGACATAATAGTTGGAGTGGGATTAGTGTATACCCTGTGTCTCTCCAATTCATTGAAGGGTTCCAGTCTCAATCCTTCATGATTGGTACAAACTTAGTCAACAGTGAGGCCTTGAGTGTGAAAGTGGTGATGTATTATGACAAACATAGAAAATCCTTTGATACACTCAGATGGAGTGTATCTGAGTGTATCCAAACAAAAAAAAAAAAAAAATTTGATAGAAAAGGGGGTAGTTACAAAAAACTTCCTAGGGTTTAATCTCAGGGTGTCTGTCTGTGTCATGAACTGTTATACCTGTAAATTCCAATTACAACCTAAGATGACAGAAAAATGATGTACTGGATCCCTTGCTATTAATTGGATCTGAGAAGGTTCCCAATTTATTGGGTAAATCAATATGATACATTTAATAGAGAATCACTAACTAACTTTGTGTGACAATGATTAACTGAGCCATACTTCAGAAAAAAAAGAAGGGAAAGTTCTATGTATGGAAAGGTCAATTTCAACTCTCTAGTAGAGGTGGTTAATGAAAATACAGGGGACAACTGACCAGTAAGATCAATTTTTTTTTTTTTTGATATATATATATATAGATGTGTGTGTATACATATACATATAGGAATACATGTGTGTGTTTGAAGTTTAATTTACTCTTGATCTTCTAAACTCTTCAATGATGATTATAGGTATCTAATACTATAAGATTTACTATACTTAATATTCTTAATCCAAAGGACTTTACTTACTGATCTTTTGAAAGTTCATCTCTAATCATTTTTAATTTTTCAGGATTAGGGTAATGACTAAACTACAAAAATTCTCAGGATTTTTTACCCAATGTAGGTAAAAATTCACCCATCATAATATTGTGGTGGGTAGAAGTTAGTGTCACTAAAGACTTAACACTCCCTTCAATAATCTACTGTCCACAGACCAAGAGGGACATGCTAAGGGTACTCAGTTCTTTAACATTCCACCAGATATAGTGTGGGTTGGGGTTCCTATACAGGGAGTTTTCAGATGGGTGGGGCAGTAGAAGTGTAGTAGACCCTTTGGTCCAGACTAATCATCAGGAAATTCCTTATGGAGAATCAGGGTAAAATGACATAGTGTCTTAGGTTATTTTGGGAATGTCCTCTAAGTTACCCTTTACAGTTGTGGGTGACATCAACCACCACTGTTACTGGTATTAAAGACACACCTAAGTCCTGTCTTTTAAACCCACTTTCTCTCCACTTGTTTTCTCAAGCTGAAGGGATGTCTCTCTTGGTATGGTATGGTGTTTGGTGTGTTAATGTTGCCACTCATGGTCTGTCATTTACTTGTTTCATCTGGGTCTTTGTCTGGGTCTTGATATACTCCTAAATCATATGTTATTTCTACCATAAAGCTCAGTCATCCCTTTTCTACTTAATAAGTTATTTACTACAAAGGTTGATCATTGGGTAAACCCTTTTTTATTTTCATACCAGGGATGGAGTGTGTATGTGTTTTTATTTAAGGTCTGCCTAATTTTAGATTTACATTTTTTATTTGGTATTCACCTGACCTTCTTTTATCTCTTAAAAAAAATTGTAGGCATCTTTCCCATTTTTGGGTCTACTGTACTTGGTTTTGACTTCTCCAAGACATTGTTTATGGGGGAAAATATATAACCCAGGTTGTTATTCTTGGGTATCCTTTTACCTCTTACTTGTGTTTATCTGTTAAATATCTTCTCTTCCAATATTCCACATTTTAATATAGATAGACTCTTTGTTTGTGATTTTGTTACACTAAGATGACAAGAGGGTGGGTATGACCTTTTGAATTGGACTATTATAGACTCCCCTTTATTCTGAGAACAACCACTCTCATAATTAAGTATCAAGAAAACTTTTACTGTATCTTATGGACAATTTTAACTTTGTAGTACAGTGAATTAGGTCATTAGGGTGAAGACCCTTAGTTAGATGTTTTTGTGACTGTTCATATGTTTCTATGTAAGTTCTCACAAGTGAGGCCCAGCCAGAAGTAGGACATTAGGGTCCCTCCTCTCCTTCTGCTAGCAACTGGGGTCCTCAAGTTGGTGGGCTCTTTGTGTGTTCTGGGACAGAGAGAAAAAAAATAAATTTTTTATTTACAAGTGACATAGTCAACAAGTGTTTTTGTTTGGTTGTACAGGTAATTGTCCCTTGGTAAATTTAATTAGTTCAAGTAGATGTGTTACATTATGGTACTTGATAATTTTTGTGGACTATTAGGTTTCTGTGACTCTGTCTTATTAGATAATTTTTGTGGTTCATCACCTTGTGACACAAGGATACTGTGGTAAAAATAAGTTGTAAATTTGTTTAAACATTGTCTTAATGTACTCATCACTGTTAGCAAATACTCTGAAAAGTGAAAATACACAAGATAAAAACAATACAAGATATATATGTAGGTAAATAATACCTCACAATGAAAGTTTTTAGTGTTTAGGTCATAATAAACCACAAGTTCCACTCTATACTGAAGACTATAGTTGGAAACTATAATGAAGAGTTAAATCCCTTTAATGTCTGTAGGGAATAAGATTGATTGAATTTTGGGTGTAAAGTTTGTATGTCTTAACTACCCCTTTTTTTTCTTTCTTCTTTCTTTCTTTTGTTGTTCAAGTCTACTGTCACTGAGTGTAGTTTAATAAATATTTTAGACAATTTATCAGGTAGAAGACCTCTATGGACCATAATGTCAGGTTGAGGTCAACTACAGAAATGTCTCTGTTCTCCTTATTTCCTTTTTTATAAGTTCTTGACTTTTCATACCTCAGTACCTTTTTAACACACTAGGTTTGATGCCACTATCCTGTTCTTTGTTCTCTTGAGGTTCTCATTCTGTGACACAAGATAATCTAGGTTTGGAGGTATGAGGACAAAGGGGTTGAAAAAATTTTTTATCTCTGTCCTAGAGTGATAAAACAGTGACCAGAACTTGAGGACCTGAGTTCCTAGGAGGAGGAGGGAGGATTTCAGGCTCTAATGTGAACTCAGTGGTATGGACCATAAATAAAAAAGAATTGAGAGAAGGAGGATATGGTGGTACCTTCATTATTTCTTATAATTAAATTCTCATTACCATATCAAGTGATGTAACCTTATGTCCATATTCAGGATGTAACATGTACTTACCTATGTACCTAGTTAATGGGGTGGACCCAGGTTTCCTTGACCCTTGGAGGGAGGAACCACAGACCTTGTTCAAGGGTGATCTAGGGAAATGACTCAGGAGGGAGTAGAAATTAATACCAATTCAGATCCTATTGTCCTGACTTTCCACTCCCCTTTGAAGGAGGTCTCAAGAGATGGGAGAGGAGATGGCAGGATAGAGGAGTGAGGAGAGTGGTTCCTCAGGTTAGACAGGACTTGAGTCTGCAGTGACAGTTGATGTATTTTAAGGTCTCTTCAGAAACCCTGATGTTTGTGTATGGGAATTACAGAAATAAAGATAAAACAGATGGAGAAGTCAGATCCACTTTTTTATCCTTCCTATTATCCCTTCTTGAAACAAATAGGATGAATAGGGGGGATCCTTAAAACTTTTGGAGATCCATGTTATTCTTGAGTGTACCATATCTTTTTCTCCTCCTTTCACATATCTTTACTATTATTTAGTCCTTTTCTTGAGAACCTTGTTTGTCCCTCCAACTTGATATTCCTCTCTTTCTCTCTGATTAGTTGTTCCACCCAAGGGTTCTGTACTACTCTGATAATGATTCCATCCTTAATGATTCCCAGGTACAGGGGAATCACAATCATGATACATGAAGAAAGAGTCACTTGAAGTCTGGGAAGAAAATCCTAGGATCTTACCTGAAAAAAAAAAATAGCCTTTTGTCAGTAAGAGAGTTGTAAGTTCTGGGGTTCAGATGGTGTGAGTTAGTGTAAAAGAGAAGTATAGTATTAGAGAGTTGGTAAGAGACAGGAAAATTGACAAAAAGATATGGGACTAGTTTAGGTTGTTTTCACTCTTACAATCTTAGTACATAAAAATCTCCATCTGACATAGAGTCTATTTTTTTTTCCCTCTATAAGGTAAAAGGTTTTATACATAGTCTTTTTTATTCATACTTTCCTGTATAGAGTCCATTGTTCAATTAAACAAATGAACATAAAATACTTAAGAAAATTTATTTGTGTAATGATTTTTTTTTTGATTTCCAAAAACAGTCAATTTTTTGCTGTGACTACTTCTGTGGGAATGTCTAGTAGATCATGATGTGACAGGGTATGCCATGGTGTACAGTTATATTTAATGAATTTTTAAGTCAAGGACACAAGTGTTCTACACAGTTGGAGTTTTGGTGTACAGTGATCACAGACATGGTGTATGTCTTTGTATTTTCTAAAGGTAGGAGTTTCTTTCAAGATAACTTGTGTAAGAGATTAATTTATTTTTTATGGTAAATGTGTTGTATCATTATCTTTTCTAACTTCTCATTCAGACTATGAATTTTTGGACCATAAAAGAGGTGTACCAGAGTAGGACATTAGGATCTGAAACCCTGACTCCACCCTCCTAGGAATTGGGTCCTCAAGATCTGGTGGACCTTGTCCCACTTTGGGGCAGAGATGTTTTTTATGTTTTTTAATGACCCACCACCTACAGGACATCAGGGTGATGAACCCTCACTCCACCCTCTATTGGACTGGACCCTCCAGTTCTGACTTACTCTACTCTAAGTGGTGATGTGAGGTGGACCCACTGTCTCACTCTGGGACAGAGTTTTTTTCTTTTTTTGTTTTTTGTTTGTTTTTGGTGGACCATAAAAATTCATGTGATAAAAGTTTGTAAGTTTGTAAGTCTTCAATAAAGTAGGATAGAAGTACCAAAGGTAAAATAGGACCAAACCCTAATCCTAGACTATTTTATTTGCACACTTGTCTTGGTGAAGAGTACCACATATTGTCTACTAGTTATACATAAAGACTCCTTTAATAAGTTAAAAGAATTAAAAAAAAGTGTTTTAAACACCAAAGTTCCCTGGTTGGAACTGATGATGTGGAAGTACAAGATTCTTAGTCCCCTGAATATATTTTGGAGTCAATGGACTATTCCTGATGTAGTTTCACTTTTGGTACCCTTTCTTGATCTTTCATATGAAAACTTGGATCAAGACATTTCAAAGGAATAGGTGTCTATTATGTGTAGGGGTAAGGAGGTTTAAGAAAGAGAGTGGGGACAGATACCAGAGCTAAGTTATTTATCCTCTTCCTACTTAAAGAAATCTATCTATCTATCTATCTATCTATCTATCTATCTATCTATCTATCTATCTATCTCTATCTGTCTATCTCTATCTCTGTTTCTACCTCTGTCTCTACCTTTATCTCTGTCTAAATGTCTTCTATTCAAGATCCATTTGATCACAGTTGTAGTTTCACCATATGGATGTAGATTGATAAGACCTCTCTTTTCATATGGAGTTTCTTTAGCTGATGTATGTCTCTTTTTCAAATTCACTTTCATGAGGGAGAATGTACTCTGTGAAATTCTTTGATGAACCCCCTTCACTCTTTTACCCCTCTACATGAGTCTCCTATGTTTCATCTCTATACATCCTACTTGTTCAGATCTTTATATTACATGTTGTACTTCATATATCCATTATTTTAACAGACATAAACCCTAAGTGTGATTTACTCTAAAATTCAGGAGAAGGTGGTTTTGTTTTTTTTTTACCCATTGATACACTCAACTCCCTATGCAATTAAACAAGTGACTCATTAGAAAATTGGTGGATATACATAGGGTATTGTAGTACAACATATGGAATTTATATGTCTTATGTTAAATAAATTTTATTTTATGAGGTTATAAAAGACTAAAAATTATACAAGTTTCTTTCATAATTAAAGTAGAAACTACAATTTGTCTGGATTAGTTCAGTGATAGTTCTAGTTGTGATTTCAATATCATAAGAGAAAACTATGGAAAACTCTGTGTGTGTGTGTGTGTGTGTGTGTTTATGTGTATACACAAACACACACACACACACACACACATAAAATTCAATAGCAAAAGGTCCAGTTGCCACTGTGGACATTAGAGTCTGAAACCCTCTGGTTGTCTTCCTAACAACTCTGGTCCTCAAACTCTGGTGGACCCTTGTGTGTTCTGGGATAGAGATGTTAAAAAAAAAAAAAATTTTATGGTACCCACTACCTGCTGAACATCAGAGTCTATGAACCCTCCACTCCTCTCCTAGGGAACTGGGTCCTCAAGTTTGAGTTAGGTGATAGGTGAGTAAGGTCAGACCTTGTCTCTTCTGGAACAGAGTTTTTTTTTTTGTAAAGATTAATTTCTATTTCTCAATATCAAAATACTTGGAACTGACTTGACTCCCTTTTAGGGCATTAACCTTTTACTTAAGACAGAGAAGTTTTGAAGACTGATTATCTCTTACTTATTATCCTTGGGTATAATCTCCTAGGTGTAGTCAATTTTTCAAAAAGGTTTATTCTCACTGAGACTCAAGACTCTCAATTTTCTAACCCAAGTTTAGTTTCTGAACATACTAGAACTCATTCAATGAATTAGGGAGACACTGAGTGACAAGAGTTTACATTTACTTCTATTAAACATTGAGTTTTTTTATTTTTACTTTTTCAAAAGAGATTCTAAGTTTAGGATTCTTATTAAAGTAAAATTATAGTCAGTAAATCAGACCTATGTGGTATTACTCTGATTAAAAGGGAGACAATTCCAGGTGTGTTTTTGTAAAGGTTATTTTAAATGAACACATAGTTGAAAAGGAGGACTCCAAACAACAAAAAAACCATTTTTTTATTTTATTTTATTTTATTTTTATTTTTATTTTTTTAGTGATCTGACCCATGTCAGGGTAGGACATTAAAGTGAATCCCTTGGTTCCTCAACCTAACAAACTCAGTCCTCAAAGTCTGGTTGGACCTTGTACTTTTGGGACAAAGATGTTTTTTTTTACTTTTTAATCAGTCCACACCACCTGTGTGGACACCAGGGGGATGAGACCTTTCCCTCCACCCTCCTAAGAACTGGGTGGTCTCCAACTCACTTGGTTCTACCTGGTGACTGAGGTGGACCCACTGTCTGTTCTAGGACAGAGTTTTGTTTTTGTTTTTGTTTTTGTTTTGTTGTTGTTGTTGTTGTTGTTTTTTGGTGAGGTGTGCCACCAGTGGGACATTAGGGTCTAAAACCCTCAGGCTCCCCCACCTAGTGGTCTCCAGTTCTCAAGATCTGGTGGAGGTTGTACCACTTTGGGGTAGAGTTGATTTTTATGTTTTTAATGGTCTACCATCTGGGACATTAGGGTGATGAGGGTTCCTCCTCATATCAACTTGGACCCTGTCTCCAACTCACTCACTCTAGTGGGTAGGTGAGGTGGACCCCCTGTTCTCACTCTGAAGCAGAGTTTTTTTTTTTTAGTGATATTTTAACTTTATTTAAGTGTTGTTTCCTTTATGTAAACATATGAATTGGAAGAAAAATAAATGAATAAATGAATAAAAATTATAAAACTCTAGCAGAGCATGTAAGGATCCACCAGAACTTGAGGACCCAAGTTGGTGGAGGGCAGAACTGAAGGGTTTCATGACCCTAATGTCCACACTGGTGGTACAGTGGGTATAAATTGAAAGTGAAAGACTTATAGTGTCTCTTTTCCAGTAGTTTATATATCATGATATAAAGTAACAGATTCTACTGTAAGTGTAAAATAATTATTATCAGATTTTAACTACATAATGTTAACTAGTTAAATGTAAATATTGACCATCACAAAAGAAAGAACCTCATACTTTTTATCACAATTCAGAATTTTAGTCACTGTAGAAATTAAATTACTTTATCCATAAACCTTAGGGGTGTTAAAGGGTAGATCTGATCCATTTATTTTAGGATGGTTCATGAACCTAATTCTCATGCTATACACACACACATGTGTCTCTCTCTTAAGAAATCTTATAAGATTTATTTTTCAGTCACTATAAACCTTACTGAATTTAGGAAATATTAAAAGAGTCAACACAAAAGAAAGAATAAAAAAATTCTGTCCCAGAGGGAGACAGTGAGTCCACCTTACTCAAGGTGAGTAAGGTGAGTCAGAGCTTGAGGAGTCAGAGTTTGAGGATCCAGTTCCCTACAGGAGGAGAGGAGGGTTCATCACCCTGATGTCCAGTGGGTGGTACTGTTGATTAAGAAAAACACATCTCTCCCCCAGAGTAATACAACAGATCCACCAGAGTTTGAGGAGGAGTTCACTAAGAGGGTGGAGCTAGAGGGTTTCTGACCTTAATGTACACAGGTGACTGGGTGGCATACAAAAGATTATTGTACAAAAGAAATTATTCTTTTTACCTCAAAAATAAAGGTTTTTTTTTATCTACCCACACAACTGTAGTATTACAAAGAAATATATAAGACCTTTGTAAATTATCAAGTATCTTATAAAGAAATCCTAATCATGCCTAGTGGTCTAAAATTGAGTGACAAAGTTTAACCAGTTCTAGTGTACATTTTTAGTATGACTGTAGTTACAATAACTACACTTTGTTAAATTTTAAAGGTAAAATGTCAAAATGGTTTAATTGAGGATTACAAAATATACTATATACTTATAGAATGTACTGTTCACACTTAATAATTTGTCCCATCTTTAGATGAAGTCCACCCTACCACTGAGTTGGACATTAGGGTCTTAAAATCTCCACTCCTCCTTCTGACAACTGGGTCCTCAAGCCCTAGTGGACCCTTGTGTCATTCTGGGTTAGAGATGTTTGTATTTTTTTTTAATGGTGGTACCACCACTGTGGACAATCAGGGTCATGAGCCCTGGCTTCACCCTCTTAGTGAACTGGGTCTTCCAGTTGGTGTCACTCACACTAGAAGATGAGTAAGGTGGACCCACTGTCTTACTCTGGAACAGAAATTTTTTTTTGAAATGAAGTTTAGTTGTCTATAAAAATAATAAACATTTCTATCCCATAACACACAAGGGTCCACCAGAGCTTGGGGAGGAGTTCACTAAGACACAGAAGGAAGGTTTCTGACTCTAATGTCCTACTGGTAGTAGTTTAGTTCTCTATAATAGTCTTCTCAAAGAGTTAAAGATGACAAATTGTCATATAGAAGGAAGTATGGGATATTTATATGATTTTTGAACCTTAACATATCAATTTTGTACACTAATAATATAATATATTTTATATGGGGTCATTTGGAAAAAATTTTTTAATTGTACAGGGGTGCCACCAGTAGGATATTAGGGTGTGAAACCCTCCACTCCACCCACCTAGTGGACTCCAGTCCCCAAGCTCTGGTGGACTGGTTGTTCCACTTTGGGGTAGAGATGATTTTTGTGTTTTTAATGGCCTATCACCTCTGGACATCAGGGTGATGAGCCCTGACTCTGTCTTCTTAAGAACTTGGGCCCTCCACCTCCAACTCACTCATGCTAGTAGGTGAGTGAGGTGGACCCTTGTCTCACTCTGAGACAGAGTTTTTTTTTTTATTTATTTATTTTATTTTATTTTATTTTATTTTATTTTATTTTATTTTATTTGTATAGTTATTTATGGTTTTTTTATCATATAGATGTATCTTAAAGTGTATTTTATTTGACAAAAGATACACTTTTAATTGGATTTTTATACAAAGAATACAAATTCTACAGTAGAAAAATAGTCAACTCCTCAAGTGAATTATTAGGAGATTCTAGAATTTGTTTATCCTTTTTTTGATTTTCATCTTTTACCTTTATTTTACAGTTTGTAAAGATGGTGAGTCTTAACTAGAATATTGTACTTTAGAAAAATTTTCTTTTATAATTTCAATTTGAGGGGATAAAACAGCAAAAACAATAGATTTTATTGTAAGACTGTTTAGGGGTTTCTAATCAGTATTGCATTGTTCTGACTAATTCTGACTACCCCTACCCCTTCCTGATATCTTCTGGTTTTTCTATTTAGTATGGTTGAGATTCATGTACAAACTGAGATTCTCTTACATAATTTCCAGGTCAATATGAGGTCTCATATTACTGATCTTACTTCAGGATGACATTTGGTAGTTAGTTAGTTAGTTAGTTAGTTAGTGAAAACAACTCATTTTCAGATTTAAAACACAAATTTGTTCAGAAATTAAGTTCTTCTGAAATTGTTCAATTTTCCTGAATACCCATCCTTCATCACAATACTACATACCCTATTTCCCAAAATTACCCTATCACTTTTACAGATATTATTATGAATTTACCAGGGTTAGTGGATGTCCTAACTACATTTGTACCTTTTCCAGTTTTTGAACCCAGTGATTTTATCTACTAATTACCTCTCCTACTCCAACTATCAATTTACATCTATTCACCAGAATAAGAGTTATTTTTACACTTGTATTCCCTCAAAGATGTTTCTACCTGTCCTGAGTAAGTACTTTGTGTTTTTGACCTGTAAACAAGATTAGAAACTTCTCATACTTTTTAAGGATAAAATTTCCTTTTGTCATTGAGTGTCCTTTATGGTTGGGTTGTATTTTAGTCTTTGTTATCAGATTTCATTATTTTTAGTTTGCAAACTGCTAGTTTAATACTTACTTTAAGTGATGATTTTAAGTGTGACTAAAACAAAGTAGGTGTCACAGTTACAACACTAGTAAAGTTAACACACTGTGTCTCTGACACCTAGTTTTCACCAAAGACCAGCTGAATGAGAGAACTCATATGGACTCAGGGGAAAGAATTCACACAATTTTTTTTTCCCCCTAAAGAAGTTAAGGGTTATGAGATCAGAGGTACAGAAAGATCCTTTGTTCACAATTGGGTGGAATAAACAGTTTGGATGAGGTTTCCTGAAAACTGAGGGGTGTTTGGCTACATGAGTTCTCTCCCATAGACAGTGGTCATACATATCACTTTTTTCATAGGGTTCAGGGTTGTCTTAAGGATTTTCCTCAAATAAATTTTTTGGTGTGTGTGGACATTTTATTCATATATAGGAGGTTCCACTGATCAAAATTTTTTTGTCATAAGAAACTACATTTCATGATCACTTATACAATCTTTTTAGAGTGACATTGGTTCACTTTACTTTGTTCATACCAAACTCTCTAAGTTTCTTTTATATTCTTTTGGATGACAAGGTGATTTTTCTTAGTATATAATTTATATGAGTGTGTTATGAGAAGTCAGACTATTTTAGATGTCAGTATCCTTACCTAGATAGTGATAAAGATAAGTCACAAACTACATTAGGTGTCCAGTGTTTCTTAAATATGGGGGGAACTCTGTGTCTCCCATGTTACACTAGGAGGGTAGAGGAAGTAGTGTAGAGCTGTTCTGCAAGTCAGGATGTCTTTATTTTAGTCCTTAAATTATCTTTCAAAGTATGTAATTTGAAATATTGTTTGTGGAGAATCAGTAATTTGAAGGTGTGGTTGGACTTATATCACTCTGGGGTAGGACTTTTTTTTTTTTTAATGGTCCTACCATGTACATGGACATCAGGGTCATGAACTCTCCACTCCACCCTTTTAGTGAAATCAGTCCTACAACTCCACCTCACTTGACACTAACAGGTGAGTGAGGTGGACCTGTTATCTGTTCTGGAACAGAGTTTTTTTACTAATTTTTAAAAAAAATTTAGAAGGTGCATTGTGTAGGAAAGGGAGTACAAAGTATTCCATTTTTTAAACTATGGAAGTTTTTTTGGTTCTATGGTGATAGTATTAAAAAAAATTTAGTTTATTTTTGTTCTATGGTAAAAGTGGATAGTCTGACCTCCAAGACTAATTTACTTTAAAGAACCTATTATATGTTATAATTCTCTCTGACATCTTTGAGGTCACAGTAGGACATTAGGGTGTGAAACCCTGACCCATTGTACCCTTGGGACAAAGATGTTTTATTTTTATAATGACCCTCACCAGGTGTGGATATCAGGGTCATGAGTCCTCACTCCACCTTCCTAGCAACTTGGGTCCTCCAACTCTGAGTCACTTGACACTAGTAAGACAGTGACTGGGGTGGACCCTTGTCTCTGGAACAGAGTTTTTTTTTTTTTTTTCTCTGTTTAACACTTCTCTTTCCATGAGAGTATATTGTAGTCCTCATATTTTACTAAGTTGAAGAATCTCCTTTTAAACCTTATGGTTTTATAAGTTATTTGAGAAAGGGGAACTGGGTCTTTAAGGTGAACTTATTTGACTTGTTCATGGTTTGTACATTTTCTTACAAAGAAGATCATGTCAGCCATTCTTGTTTTATCACAGATAGTTATCACCTGACCAATTTAGTCAATACCATAGAGGTATTCTGTCTTACATACTTGGAAATTTTATATAATCTATGAGATCTGTGTGATTATAATTTTCACAGGTTATTGTAAATTTTGATATGAGTATGCAATTTTATATTTACATATATACATGAAAACTATATCATATGTAGTATGGTCAGAACTCTTCTTTACACATGTCTTCCACTTTCCTCTCTTGAAATCAGAAGAACAAATAGGAGGTATCAATCTTATAAAATATTGTGTTTATAAAACTATAATATTAAAATTTTATTTTTGTGTCTTATGGTCTGTATGTTAGTTCTAAGTTATGGTCCATTCCAAAAAGTGACATTAACTGAATTGTCTTTTAAAAGTTCATCTACACTATTATTATTTTTAGACTGGAAGGAAGTACACTAAGTGGGGTCAGGTAATGGGACAAATCCTGACTCTTTACTTCTGAGACATCTCAAGGAAGAAGGTAGAGGGAAGTTACAAATGAAACAAGACCAGGGATGTCTCAGGGTGATATGGTGTTGACTATGATTCATTAATCATTGGGAGGAGAAAATAAAAATTATTTCTTCTAAAATCTTTCTAGTCAATAAATTATTCAAGGATCAAATACAAGTTTATGTTCATGAGTCTTGTCACACTACAAACTTTAATTGTGTTCTTTTTCATTTTTTGGAGTAAAATTCTAGAATGAATGGACAGGTATTAATCAGGTACTCCTTATTTGTGGGAAAGGTTTAGGAGTCTATTACTAATCCATAGTTTTATTTAGTTCCAGTATTGGACCAAGTAGTAGTGATTAGACTTTTTCTTTATATCACAAAGTTACTCTGTAATGTCCTATGTTTGTAAACTAACCTAATTCTACAATTTTTTATTGGAATCAGATAGTCTCTTTAAATCCACATTCTACTATAATCATTGACAATTGAAACATCCATACTATTACTTAATACATTCTTTTGTTGTGGCCCCAACCAAGTGTGCACATTAGGGTGTGAAACCCTCCACTCCTCTCTGAGGACTCAGTCCTCAAGCTCTGGTGGACTTGTGCCACTTTAGGGCAGAGATGATTTTTATGTTTTTTTAATGGCCCACACCACTGTGTAGGACATCAGGGTGATGAACCCTGACTCTCCTCTTAGTGAACTTGGACCCTCCACTTCCAACTCACTGGTTCTTAGGGTGAAGTGAGGTGGACCCTTTGTCTGTTCTGAGACAGAGTTTTTTTTGTTTTGTTTGTTTGTTTTTTTGTGACCCCACCAGTGGGACATTAGGGTCTGAAACCCTGGCTCCCCACCTAGTGGACTCCAGTCCTCAAGGTCTGGTGGAACAGTTGTACCACTTTGGAGGGGGGGGCAGAGATGATTTTTATGTTTTTAATGGTGCACCAGTCCTGGACATTAGGGTCATGAACCCTCCACTCCTCCTCTTAGCAACATGGGTCTTGTCTCCAAGTGACTCACTCTACCTGGTAAGTGAGGTGGACCCCCTGTTCTCCTCTAAAGCAGAAATTTTTTGTTTTTTGTTTTGTTTTTTGGTACATTGATATACAGAATCAGTAGAATCAGTTCTTACATCTTCATTTCACTATTCTATACCTTAAAGGAAATCCAGTGTTTCTCTTTTTCTTTTTAAAATTTCTGATTCTGTTTGGTCTTTTAGAAATATAAATTATTATAAGATTTGTACCCACTACTTGTATGCCCATAAGTAATATGATAAGAGAGGTGAAAACTCATACAAACTTTTAAATCATTTTGTTCAAAATTGTGTGACATCAGATTGTTCTATTTTATAGTGTGACTTGTCCTTTTTGACCTACCACACCACCAGTGTGAACATTAGGGTCACAAACCCTCACTCTGTCCTCTCAACAACTGGTCCTCAAGTTCTGGCTGTACCCCTTACATGTTCTGGGGCAGGGATGTTTTTTGAAACATTTTTAAAGGTCCATACCACCAGTATGGACATCAGGGTGATGAGCCCTCCCTCTCTTCCTTAGTGAACTGGGTCCTCAAACTCCACTCACTCATGCTAGTATGGTGTGTGAGGTGCACCTGTTGTCTCATTCTGGGATAGAGTTTTTGTTTTGTTTTGTTTTGTTTGTTTTTTTTGGTGTTCTTTTTGACACACTAGTGCAGTAGGACATTAGGGTCATAAAACCCTGGGTCCACCATAGTGGACTCCAGTCCTCAATCTCTGGTGGAGGTTGTACCACTTTGGGGTAGAGATGATTTTTATGTTTTAATGGTCTACAGTGGGACATCAGGGTCAATGACCCCTCACTTGTCCTCCTAGTGGACTGGGCCCTCCACCTCCAAGTCACTGGCTCTAGTGTGGTGAGTGAGGTGGACCCACTGTGTGTTATGGGATGGAGTTTTATTTTTTCTTTTTCTTTTCTTTTCAACACAGGGGCATGGGGTTAGGGTTTAGGTTTGTGGAGAGAGTAGAGTGTCATTCCCCCTTTTTAGTGGGTTTTTTCATTCACTAGAAAACTTTTGGGTTTGAGAATCTTCAGATTCTAATAATATCAGTTGAGTACTTCACAGTAGTATTTTCTATGAGATTATAATAAATTCATCTTGGTGTATAACCAACAGAACCATACAGATGGGGAGTATGTTTTATAAATTATTGTGACTATACCATGGACACTACACTTTTACATGATACTCATGTGAAATATTTATGATATATACATGGATATATGTCTTTTTTTATGTTGTTTTAGTATTTTCTGAATAGAAACTTTCTCCTCAATGTGTTAAAATAAATCAAGAAATAAGAAAGATATATAAGATTTAAAAAAAGTTACTTATATATAGTGAAAATTTTTTTAAGTTACCAGAAAGAATATTTAATAGAAACTGTACCAAAAATATATATGTATATTTTACATACCCTTTAAAAATTTCCTATGTAATTTAATTTGTTTTATATGTTTGTTTTTTAGTCTTATGTTTTTCTATTTTTCTAACCCTTCCCTCCCTCCCTCATTCCTCCTTCCCACCCACCCATATCTCTTTATATGGTTTATTACCATTCTTCACCCCAGAACTGTGAAAGATGTGAAAAAAATTTATTTTTTTTAAAAAAAGAGAGAGAAAAAAAAAAAATCTCTGCTTCAGAGGATACAAGGGTGACCAGAACTTGAGGACCCTAGTTCTCTAGGAGGAGGAGTGGAGGGTTCCACAACCTAATGTCCACACTGGTGGTGGGACCAGTGAAAGATGTGAAATTATATATATAAAAAAGTAAAAGTTACAGTAAAAATAATCAATTAAATATTATGGGTAAGTGGTAATATAAGTTTCAGATAAACTTCTTTATTTGGTCTTTCTTACTTTATGAGATCAGTGTACATAAGTTATGATTTAATGGAAAGTTTAGTGTAAGTTCTTGACTACTAAATTCAAACCCCAAAGGTTATTTATAACCAGTTTGGTATTAATTTAGAGTTATATAGTCAATCATGGATAACTGTAGAGGAAAATGTTGGATTGTAACATAATCCACAATTTATGTTCTGAACTGAAAATTATGTAAATTTTTATGTATAAATTCTGAATTTTAGAATAAATACCTTAAGTCAATATAAAACTCCAAAGGTCACACTCTTTAAACTCCAAACACACAGAAAGTCAGGGGTTTGAGTCAAGACTCAAGAGTCTGAAACCACCTTGAAGTACATAACAGTCCAAGGGCATTATGGACACCCTGTTGAAGTGGGGACAGTGTAGGTCCTCCACCAAGTTTGTAAAAGTCCATCCACCTGGTCCTGTAGGGGACCAGTAGGTCCACCTCTATCAGATATGTCTCCTCTTCAGTTATAACTAAACAAAAATTTCTTTGTACATGATGAAAGTATTCTCTTTTTTAAAGATAAGAACCCCCTTTTCTAATAGGTCTAGGAGATCCTAATTTACACTAGTAGAGATTTGGAAGTGTATAGTCTTGTATAAATGATATCTTTCTTACTTTTACCCTGTAAACACACAGTGGATACACTTGTAAGGTTTTTATAAAATGTTGTTGATTCATAAAATATTTAAAATACTTGACTTTAAATCAAGTTCAAGATCCTTTTATGTTTGGAACATCTATAATATTTTTACTATGTTATATATAAGTAAAGTCAGTAGTCTTATATAGACAATAGTGAACTGTTCTTACTTTTACTGGTAAAACATCACAAATTTTAGTCCTTCTAGGTCTCATGATTTTTACTGAAGAAGGAACTTGAATGAGTGGTTGAAGGAGGGTCAATGAGTGACAAGAGGTGTTCTATTTGATCCTGGGTGGTCTTGAGGAACTTTATATGTGAACTTGCTAATGAGTAGATAGTTTTACCAAGTCAGGACATGTCCAAGAGTCTAGCTGATTCTTAAACTTTTCAGAACAAATAAAGTTTCCTTGGGTACACTTAAGAGGGTCTCAAGTAGGGTCTATACTCAGATTCTTATGTCTGTCTAGTGTCTCTACATAAGATTTTGTCCTTAAGACCTTATATTGTTTAACTAAAGGTTAGTTTTGTCTAAATGTATGGTATGAATACAGTTCTTCAACAAAACAAAATAACTAGGATCTAAAATAAAAAAACTAAATACCAAATGAAATTCTATTTTTTAAACAGTTATGTTGAGAAGGGTTTTGTATTTGTTTTTAAGTATTTTGAACTAGTGAACTCTATGAAGTCCATACTTAAGTGTTGAAACAATGTTGAATGATATATATACTGTGTATATATATATAAACCCATATAACCCCCCCAAGATTAAATTCTTTACTATTAAGATATCTGTCTGTCAACAGTCTTGAACTTACCCATGCACTCCAAGTAATATGGTTCAGATGAACATCAACAAGTTTTACATAGTATTATGTTGGCCCCTCCACCAGTGGGACATTAGGGTGTAAAACCCTGATTCCTCCTCCTAAGAACTCCAGTCCTCAAACACTGGTGGACCCTTGTCTGTTCTGGGACAGAGGTTTTTCTTTTTTTTATTAAAAAATGTTTTATTTTTGTTTTACATAGTAGTCTGCTTTAATTTATTCTGTTAAGTAAATTTACTGTTGAAAAGGGTCAACTGTAAATTGTTTTTCAGATTCAGGAGAATTAAGTATAAATTACTAGTTTATAGTTTATGATTAAAAAAAAAAAAAAAAAAAAAACTCTGCCTCAGAGGAGACAGGGGTCCACCTCACTCAGCTAGGAGAGTGAGTTCAGGGGAGGGCCCAAGTGGGTAAGAGGAGGAGTGGAGGGCTCATCACCCTAATGTCTGTAGGTGGTGGGGCATTAAAACATAAAAATCATCTCTACCCCAAAGAGGTACAACCAGTCCACCAGAACTTAAAGGGTGGAGTCCACTAGAGGAGGAGTGGAGTGTTTCTCATGACCCTGATGTGTGGGTGGTGGTGTGAACCAATTAAGAAAACATAAAAAAAACATTTCTGCCCTAAAGTGGTACAATGGTCCTACCAGAGCTAGAGGACTAGAGTACTAGGGGGGGAGTGGAGGGTTTCACACCCTAATGTCCACTGGTGGGGGGGGGTAGTTTATGATTAAGAATTTACCATTCCTGGGTGATAAGTCTTGGACATAGGAATAGTGATTATACTTTATAAATAACTTATGAATGATACAGTACTATGATCTCTCTCAATCTATTTAAACTATGTGATGGGAGTGTCTTGAATGTCACATTATCTACCTACTGTACATGTACTCATTGACACTTGTCACAATTTAAGATAAATTTTTTTTTCTGCAGGACACCAGTAGGACATTAGGGTGTGAAACCCTGGTTCTTCAACTAGGAGCTCCAGTTCTCAAGCTCTGGTGGAGGTTGCACCATTTTGGGGCAGAGATGATTTTTATGTTTTTTTTTTAATGGTCTACCACCTGTGGACATTAGGGTGATGATCCCTCCACTCTGTACCTCTTGAGAACTTAGGTCCTCCTCTCCAATGTCACTGGCTCTAGTATGGTGATGTGAGGTGGACTCACTGTCTCCTCTGAGGCAGATTTTTTTTTTTTTTTTTTTTTCTATGTCCAATTCACAATACCATCAACTTCTCTCTTGAGTTTGAGACAGAGTCTTGGAGTGAAGTACACCTGGTGACTATACTTTATTATATTTATCCATATTAAGTTATTTATCCTTGAAGTCAAAATTAGTAGGGTTTGTGGTTTTGAAGGATAGTTTGTCCAGGTTATTTGAGTTAGAGATATTCTGATCTGTCTTTAGATGAACCAGGATATTAGAATAATGGGAATGAACAGGGTAGACTATAATTAATTGGGGTAGATTATACCTAATCAATTGTTAGGTCAGAGAAACTGTCCTTGTCAACCTCTCTCAACCCCTAAGTTGTATAAGTTAATATGTTTTTACTAAGTCTAGATGGAACTAATTCCTCACAGTTGTCTTAAACTCCTCTCATTTTCTTACTAATATTTAAATGTTGGGAATTTCTGAATATGACCCACCACCAGTAGGACATTTAGGGTGTGAAACCCTGACTCCCCACCTAGTGGACTGGTCTTCAAGTTCTGGTGGATGGTTGTACCCTTTGGGACAGAGATGTTTTTTATGTTTTTAATGGCCCACACCACCTGCAGGACATCAGGGTCAATGAACCCTGGCTCTCCTCTTAGGAACTTGGATCCTCCACCTCAGTCACTGGCTCTAACAGGTGAGTGAGGTGAAGTGGACCCCTGTTCTCTTCTGAGGCAGTGTTTTTTTTTTTTTTTTTTTTTCAATTTTAGATCACCCTTTCCTATATATGTATGTTGATTGACATATCTATTATTTGAGTATTAGACATTGTTTTAGATTAAGCTGTTGGGTCTTTGAACACTAAATGGTTTTTGTCAATATATATGTGTTTTTCATTTGGATCTTGGGTTTCAATGGGTGTGGTTACTAAGAGAGGGATTGTCATAGTTCAAATTTCTCACTAATGTAAGATGAGGATCTAACATTTGACTCATTTCCTCTGGTGTGGAAAGAGATGACTTGATCTGTGGCACATTTGGTTGTTGTTACCTCAGGGTTGAAAGACATACTTATATTCAATGTAGACAAAATAATAAACACTGAACCACAAGTACACCAATAATAGTTGTGGAAGACTTTCTTGTTGATGGAGAGTGAGGTATTGTTTTATGGTGTCTGACTCACTGAATTGTCTTTGAATAAAGAGTGTCAAAACCTCCACCCTTCAGGTTTTAATTCCATGGACTTCCATCCAAAGTTAGAGTGGAGAAGAAAGAACTTCCAGAAGATTGACACAGAGTGTACTGGAGAAGATTGTTGAGAGACCACAGAGAAAAAAAAAAAAAAAGAAAAAACTCTGTCTCAGAGTGAGACAGTGGGTCCACCTCATGTCACTGTTAGACCCAGTGAGTTGGAGGTTGAGGGCCCAAGTTCACTAAGAGTAGGAGTGGGAGGGCTCATGAACCTACTGTCCTGGGCATGGTGTGGGTGATTAAAAACATAAAAATCATCTCTACCACAAAGTGATGTAAGGTGACCAGAGTTTGAGGACTGGAGCACTAGGTGGGTGGAAGGAGGGTTTCACACCCTAATGTCCACACTGGTGAGGGGCAGGACCACAGAAAAGTATATTCCTGATTAGGTTAGTCTGGAGGGTTGGGAGGGCTGAAGAAGATTGACATTAATGGAAGGTTTGGGACAGAGGTTTATGGTAGTGTGACCCCCAATCCTGAAGTTTTTTCCATACCCCCCCCACACCCTCCTGTATTTAGAGTCAGGTATTGTTCTGGGTTGTATTTTTACATCTTGTCTAGTGTTTTTTTTCCAGGACATACAAACCCCTTGAGTTGGGGTTTTATAGACTCTCAGACCTGGATCTTCACCATTTACTTACTTTTGCACCAATGAGAGGTCTAGAGGAAAGGGTTTATAGGTAAGAACCACTTAGTCTTTAGTTTCCTGTCCAATAATTAATGATGAGATTCAATGAATGGTAAACACTCTGTCAAGTCTTTAGACTGAGTAGAGGAGTCTCTAGATCTTGTGTCAAGAGTTTAAGATTGAATGAACACTATATGAACACTTACTATTTTTAGCATGTCCATGAAAATAATTAGACTTTCTCATAACTCTTTAATGGAAAGTAAGACTGAAAACAGACCTTACTTTTAGTTATGAAAAGATATTAGCTAATGACTTTATTAAAATGAAAGGTCATTTTGACTAATATTAAAAAAAATTAAAAATTTTGAAGTATTAAAAAAGGTCTGACTGGGTACATTTGTATGTTTAATGATTATTAATAGTGCAGTGTAGACATTATTAGGAAGTACATTTGTAAAAACACCAAATGTGTATTTTAGAGATTAATGTTTCATATAATAGATTTTAATGTCATTCTTCTTTTAATTAGGTTCATTCTGTTATGAAGTTGTAGTTAAGTAGTAGACACTGTTCCTGACAATTCAGAGAAACACCAATTTTTCCTTTTTTTTTTTTTTCTGTACAAGGTCTACCCAGAGTGTGGACATTAGGGTGTGAAACCCTCACTCCACCCCCTAGTGGGGAGGAGGGTTGTACCACTTTGGGGCAGAGATGATTTTTGTGTTTTTAATGAGCACCAGGACATTAAGGTCATGAGCCCTGACTCCTCCTCTTAAGATCTTGGGTCCTCCTCTCTAACTCACTCACTCTAAGTGGTAAGTGATGTCAGACTTGTTTTCACTTTGAGGTAGAATTTTTTTTTTTCTGTTACAAGCACCCAGGTTTGTTCTGAATTACCTTCACTCAGATTTTTACTCATACAGGTCCCATCAGAGGGTGGACATTAGGGTCTGAAACCCTGGCTTCTCTCTAGTACTCCAGTCCTCTACCTCTGGTAGGAGGTTGTGCCACTTTAGGACAGAGATGTTTTTAATCACCCACCACCAGGAGGACATTAGGGTGATGAGTCTTCCAGTCTCCTCTTAGCAACTTGGTCCCTCAGCCACATCTCACTGGCTCTAAGTAGTGACTGAGGAGGACCACTGTCTGTTCTGAGGTAGAGTTTTTTTTGTTTGTTTTTATTTTCTATTTTTACTGATACACTTAATTTTCTCCATATTGTTATCTATTTGGTATAAAATAAATTAAGGATCATTACTCATTATAAAGGTTTGAAGACCTTACCTCTTTAACATCAACCTATAAAAATGGAAAATATAAGTCTATGTAATTTTAAGAGTTTTTTTTTGTGGAGTTTCTCTACTAGGGGTAGAGGAACCTATTAAACACAATTGAGTCCTATTGTCTTTTGGTTTTAATACTCAATGACTACTTATAAGGATTTACATTTTTATTAATTTGATTATCATCTAAGTAGAAGGTTAAAGTATAGTCAGAATGTTTATTTGATGTATATATTGAAGAAGGAAGGGAAGACTCCCTATTTGACAATCTTCTTAATTTTAGTCTAAGAACTGATAAGTTGGTTCCCTCCCTATTTAATAATGAGTAAGATCCCTGTAGAGTATTGATGATGTACACATTCCTGTACTTAAATGGGTTATAATGTTAAAAAGGAAAATAATCACACATGTCACCTTCTTATCTGTACAAGTGAGACCTGTTTTTTTTTTAATATGAATAGTCAATAGTCTTCTGTTAGACTTCTGTCATCAAGGTATTGTTAAACTTCATACACTAGCTTGATCATCTAATAGAATCATCATCACTTAATAACATTTACAATCATTAAACCTGGTGACCCTCTTTTTATTCTTAACTCCAGTTATAACTATAATTACCACCACTAACTGTGTATTTAAAATAGTTCAGATGTGTTATATTTTAATGTCTTTCCATCTTCTCATATGGTCATGTTGAAGTTGTATAGAAGTGATGTTCCCTCATTTTACTGTAGGATCAATGATAGATTACTTGAGTCTTTTGATTTTCTTTTGAGGTTGTTGAGAAGAGACACTAGACCAACCAGGAAAAGGATGGAAAAGTTATGGGTCTATGTTTGTTACCTATCTTTTGTTTCATCTGAACATCATAGTCCAGTGTCACATTTAAGTGTCTTTCTTTGGGGACTTGACTTGACAGATAAAGGACCACCAGTGTTTCTCATTAAGACCAAATGTGGATGTCTAACTACAGTTAGATGTGGGACAACTATTGTCACAGGTTCCTGTTTTTTTTCCAGAGGCAAAATGGTTAAGACATTTTTTAATAACCTCCCATTCAGCATCCTCCTAATGTAAAGATCCTGATGGTAGGGGCTTTAAATCTTCTATAATATAGGTGTATTTCTATAGAAAGTGTAATTAAAGTTTTTAGATTTTGAAAAAGAATCAGTTCACACAGGTTCAAATGGGACCTCAAATTTTGCTATCAATGTTCTCTACCCAACATAGTCTGTGTAAACTGGTTAAAGTACATTCACTATAACCTTCAATGAAGTTGATAGACAGGAGGTTCCAGTATGATCACAAATAAATGGATTTCCCATGGACAATACATTGAAATCCCACAAATGTAATCTATTAGGACTTTTATAAATGAAGTTGGGATTTTGTATCAATTCATAAGTTATTTATGGATGATAACAGTGATGATTGAATTTTCAAATCTCTAATTCTCTCTTAGACCCCACTCTGTTTGAATCCAAGTTTAGGATCATAACAACCCATTAGAAGTTCAATGAATTGGAGAGACTAAACACATTAAATTTTTTAATCAATTATATGTATTGTCAATCTTCTCATAGATCTGTATGTGGTAAATTGTAAACAATAACATTGTAGTTTGTTAAATTCCCTTTCTTTAAAAAATTTTTCCTTCTCCCTAAAGTTTGATTTTTGTTACTCATAGAATACAAGTTTCTTTTGATTGTTTGTGGTCAGATGTTATTAATTTAAGTGATATATGACCCCTCCTAGTGTGGGGTTTGATTTTGCAGATGGATGGTGTGCCACCAGTAGGACATTAGGGTGTGAAACCCTTGTCTGCCTCTAGCAACTCAGTCCTCAAGTTCTGGTGGACCTGTTGTAGTTTTGTGGTAGAGATGTTTTTTATGTTTATAATGGGCTCACCAGTGGGACATTAGGGTGTGAAACCCTGGTTCCCCCACCTAGTGGACTCTAGTCCTCAAGCTCTCATGGAGGTTGTACCACTTTGGAGCAGAGATAATTTTTATGTTTTTTAATGGTCTACCACCTGGACATTAGGGTGATGAGTCCCCCTACTCCATCCTCTTAGGAACTTGGGCCCTCTCTCCAAGTGACTGGCTCTAGTAGGTGACATGAGGTGGGGTTGTTCTGCTTTGAGGTAGAGTTTTTTATTTATTTATTTATTTATTTTATTTCATGTTTATAATGGTCCCTACCACCAGCTGGACATCAGGGTCATGAACCCTCACTTCACCCTCTTAGGGGACTGGACCCCTCTTAGTGGGCTGGGCCCTTCAGCTCCAGTCACTCTCACTAACAGGTGAGTGAGGTAGGATCCACTGTCTCACTCTGGGACAGAGTTTTTTTTCTTTAACCTCTTAATTCATTCAACTACAAATCTCTACTTTTTAGTTGTAAAAAAGGAGTGTTGACTTATTTTTGTTGTGGTGATGGTAAAAAAACTCATGGATAAACATGGATAAAAAATTGACCATAATGAGCTCTCTCTCTCTCATCCAAGCTCTGTCTGAGGAAGAGAATTATTGACATACTGGATCCCATACAGACAATGGAGAGACTGAAGTTTCCAAGGAGTAGACATTTTACCATTATTAGTATGGTAACATGTCACAAAACTTCTGATTAATCCTGATACATTCATTTGTACTACTAGATAATAATGACAAGGGGGGTGGTACTTCCCAAGACTAAGTGTATCTGACAGAATATTAGGAGAGTTATTGAGGTTCTCCATGGTGTGGAGTCTATATGTATTTTACTGAATTGGGTCTCTCCACTTCATTCAAGGGTGTGGTGTGTTGATCATTTATGGGTTTGTTGACCTAAGGGTCAATCTGAGGCAATTATGTGACAGAAATGGAATTCAGTAATGTTAGGATTATACTTTATCTTAGCAAGAAAGAATCCCAAGTTCACCAATTAATAAATTACATAAGTAAGTTGTTTGGTAGTAGCTCCTGGAGAATGTTGGTTCATGACAGATTCAGATCTCAATGGCCACTAAGGAGGGAATTTTTCAAAATCACCCTCTTTGTTGTCCATTGGTCCAGTAAGGTTTTGTTGTTTTTATTAGTATTATTTCTCATTTGTATAAATTGAGGCCCCAAAACTGATAAAATCTTCTACTAGTCTTGCCAACTCCTCCCTGGTCTCAAGGCCAAGTTGTTTGTTCTTTTTTGGTCACTCCCACCTGATTCTATGGTCTCCACTAATGCCAATTCTTACAAGAACTTCCATTCCTGGTCTAAGAGTAAAAGATATAGGACCCCTAGCCAGTCTACCTTAGACCTAAGATGTGTACACTTAAAGCCAACTTTACTGGATTAGGAAAAGGGATCAAGGAAGCACACAGTTTATGGTACCAATGGGATGGTCTCACATCACCCCAAGTTACTGGTACTCTAGAGGTATTTCTACTTGATGTCACACAGTTTTGATTTGTTTTGGACCAGGGGTGTGGGGAGGGTCCACCAGCAAAGGCAGGCTGGGGAGGTCTCCAGGGGCTCTTGGAGTGGTAGGTGGGGTTTGAAGGTCCCTTGGAGAGGGCTCTTTGGGGGTGGGGGGTGGGGGGTAGTAAGGGCTTAGAGGGAGGGGGAGGGGGTGTGCAGGTGCCTGTACAGTTGGTTTTGGGTAAAGGTGGAAGAGAAGGGTGTGGTCAGGAGAAAAGGGTCCCAGGGGGCTCCTCCCTGGGTGGGGTTTGGGGGGTAAGGCAGGAGGGAGGGGGAGGCACTGCATTTGGCTTGGGCCCTTTGAGGGGGGGGGACCCCCAAGGGAGGGGGGGGCTGGGGTGAGCCTAGGGGGGAGTGGGGGGGTGGAGGGCAGGACTTGGGGTGGCTGGCTCACAGTGGTGCTGGGTCCCAGCCCAGGGTATTGCCTGGGGGGGCCACTGACAGTCCTCCTCCTTGGCCACCCCTCTCTCCTCCTGCCTCCTCTTCTGGGGGCCCTTTGGCTCTCCAAGGGACTCCCAGCAGGTGGGGACTTGACTCCTCTTCTGGGGGGGAGAGGGGGGGGGTGGGGGGTGGGGGGGGGGGGGGGGGGGGATGGGGGGATGGTCAAAGTCCAGTGATCCATGGCACCCTTAAAAGAGGGTCTTCTTGGCTCCAGGGGGTGCTTGGGGAAAGGGAGGGTTGAGTCAGAGGATAAGTCTCAGGGACTAAGGGTTTGGATGGGCCCAAGAAGTAGGGCATTTGGGGGGGAGAAGCCCAAGGTCAGTAGGCACTTAGGAACCTGGTCTGCAGGGTAAGGGTTCTGGAACTGATGGACACAAGGTAAAAGGACTGAGAAGGGTCACAAGGGGTTTGGGAATTGACCAACATTGTCAACTCTGGATCTCAGGATCTCAGTGGGTCTAGTCCCATGTGTAGACTCTCCTGTGAATTGACAGACATCAAAACATGTTTAGTCTGAGACTGGAGATAAAAAGGAGTGATTTTACTCTATAATGGGCCCCCACAGTAGGACATTAGGGTGTGAAACCCTGGCTCCTCCACCTAGTGAGTTCCAGTCCTCATGCTCTGGTGGAGGTTGTACCCTTTGGGGTAGAGATGATTTTTATGTTTTTAATCACCCCACCTGGACATTAGGGTCATCAGGCCTCACTCCTCCTCTTAGTGAACTTGGGCCCTCCCCTCCAGGTGACTCACTCTAGCTGGTGACTGAAGTGGAGGGCTGTCTTACTCTGAGGCAGAGTTTTTATTTATTTTTATTTTTATTTATTTTTAAATTTTTATTTTACTGTATAATTGTTATGTATTTGTCCTAGTAAAACTCATAATCTCCTCATATCCATACCACACACATACATATATATATAGTGAATCCTGTCATGTCAGTCTTTACCCTTGATGACAATAATGATGACTAGAAATAAAAAGGGTGTGTTCAAGAATATAACTTAGACTTTTGTTTTTATACAAGGGGAGATTAATTAAGAGTCTATCCAGTCCATTCTTGTTGTCAAGAGGTCTTGTGGTAAAGAATATATGAGTTGGGATATCAGGTGTAGGTGGTGTCAGGGTCTGTATCAACCAGGAGGGAGAATAATTCCTGCACTCCCCATACACTACCTCCTCTAAACATTTTGATCTTCAGTAACTGAAGAGACCTGGAGTCAGAGAAGTAGATTTTTTACTCTTATTATTTGGACCCATTGTACCACTCTGAGTCAGAGATGTTTTTACTTTTTAATAGAGGACCAGGTACAGGACATGGGGTCATGAACCCTCCACTCCACCCTCCTAGAACTGGGTCCTCCAGGTCCACTCACTGGTTCTGACAGGTGACTGAGGTGGACCCTTGTCTCTTTATAGGACAGAGTTCTTTTTTCTTTTTCTCTCTCTCTCTCTTATTATTGATGAGGTACTTCTCAAAATGCTCTTAAGATTTTTAGTAAATACATTTCATGGAGTATATCATAAAGGTGTATTATCCACAGTTCTTTGTCATGACAATATTAAAATGTACATACTTAAACACTTCAGGTATGAAGGGATGAAAGGGACAGAAGGGAGAAATAGGACCTCTCCTGTCACATTACCTTTTCCCTACATACAAACCTGACTCAAGTTTAGGACCCAAGGGGTGATAATATCTAAAACTGAAACCCTTCTAGGAACCAGGGACCAGAACCAAAGAATATGCAGTTTACTCCAATTATAGAGACAGTGTCTCACACCACTTCTAATTTGTTTTATTATATACTTTTCAGGATGTATCTCAAGAGTTATGTACTACTATGGTTACAATGCACAAGGTATTATTAAAAGGAATTTGTCAAGTGAAAGAAGATGGAGATTCTGAAAAAAAAAAAAAAAACTCTGTCTCAGAGGAGAGACAGAGACCTCAGTCAACTTACTAGAGTCAGTGAGTTGGAGAGGAGGGCCCAAGTTGTTAAGAGGAGGAGTCAAGGGCTCATGACCCTGATGTGCACACTGTGGTCTGGAGATTACAAACATAAAAATCATCTTTTACCCCAAAGTGGTACAAGGTCCACCAGAACTTGAGGACTGGGGTCCACTAGGGGGTAAAAGAAGGGTTTCACCACTCTAATGTCTACACTGGTGGTGGGGTGGAGGAGATTCTGAAGAATAGGTAAGGGGACAACTACCTGTAAACCTCAAAGGTCCAAACCCATAATCTTTATTACATGATACTTGTAAAACATGTATAGAAAACCACTTATATACTTACTAAAGATAAACCTATCTTGAACTTTAAGTATAATCTTGTAAAAGTAATGAATAGGAAAATTGTTTGTAACACAAGATAGTCCTTCAATTAAGTCTCTTGAAGGCCAATATATAAGCAGGGGACTGTGTACACCAGAGTCATGAGTTTAAACAAAGATTTAATCCATGGGTTGTTAAGTCTTAGGAAGGTCAAGGAGACCAACTCAAGGAAAGAGGTTTAGGAGTCATGGTCTATGAGGACATAAAATTATCACCTAAACTTTGTTTATTACTATGGTCTACTAACATTTTTGTTTCTTTGTCATGACAAGAAAGTTAGAACAGTAAGACACACTGTTAAACCTGAAAAATAAACATAAATTTTACCTTTTGTCTTTGTGAGTTAGACTTCTACATTCTGAAAAAGAACCATTCACTTTTAGACCAAGTGTATACTTTACCAAATGACTTAAAGGTGTAATATAAATTTCACCTTTACATAAGAAGATTTTATAACAAAAGGGTGATGTCTGTTTTCTTCTTTTATTAATAAGGATTAATAATATACTAATAATAACTTTTACTAAAACAGTATCTCCACTTTTTACAATTTTTTAATAGATGAGACCTGCAGGATATAGATCCATACAGTGACAAGAAATGACCTTATAGAGTAGTCCTTCTTTATTCCTTTCTACTCACATTGGATTCTAAGGAGAAGGGCTAGGAAAGGTCTTTGTTAAAAAAAAAAAAACTCTACCTCAGAACAGACAGTGGGTGACCTCAGGTGCCACACTAGAGTCAGTGACTTGGAGAGGAAGGTCCAAGTTCTTAAGAGGAAAGAGTGGAGGGCTTATGACCCTGATGTCAACTGGGTGGTGTGGGCCATTAAAAACATAGAAATTATCTCTGTCCCAAAGTGGTATAACTAGTCACCAGAGCTTGAGGACTGGAGTCCACTAGGGGAGGAGGGAGGGTTTCACCACCCTAATGTGTACTTGGTGAGTGGGTGGTCTTTGTTAAAACATTAGCTGAACAAACTTGTGTTAATACTTAATAAACAGGGTGTTGGTTCAGGTTGACATAAAGAAGAGATCTTTAAAGAAATAATTCTTCAGACAAAAATTGGTACCACACACAGGGGTTTTAAACATAAAGATACTTTTTGTTAGTAGTGTTTTTATAAATATGATTTACAAATGAAAAAGTTACTCAACTATTACCAAAAGAGTTATTAGGTCTACAAAGTGAAAGTAGTCTTATTGAAAGGTATTCAAATGAAAAAAAAAAAAAAAAAAAAACTATGCCTCAGAGCAGACAGTGGGTCACCTCAGTCAGGCTAGAGGAGTGAGTTCAGAGGAGGGCCCAAGTGGGTAAGAGGATGGAGTGGAGGGCTCATGACCCTGATGTCTGGAGGTGGTGGGAGATTAAAAAAAACATAAAAAATCATCTCTGCCCCAAAGTGGCACAATGGTCTTACCAGAGCTAGAGGACTGGAATCCACTAGAGGGGGAGGGAGGGTTTTAGACCCTAATGTCTGTACTGGTGGCAGGGGGAGGTATTTGAAATGAAAATAAGGTATTTACCCCACATTTTAACTTGGTATTAACCTTAATTGATTGTACTACCAATTAAAGAAAGAAAAAGAAAAAAAAACTCTGTTTCAGAAGGGACACTGGGTGACCTCACTTACCCTAGACCCAGTGAGTTGGAGGTGGAGGGCCCAAGTTCTTAAGAGGAGGAATGGAGGACTCATCACCTTAATGTCCACACAGGTGGTGCAGCCCATTAAAAACATAAAAATCATCTCTACCCCAAAGTGGTACAAGGTGGCCAGACTTTGAGGACTGGAGCACTAGAGGAGGAGTCAGAGGGTTTGGACCCTAATGTCCCACTGGTGGCAGGAGGTACTACCAATCAAAATACACAGTTGAAGGGTATATAAACCAGTTTGTAAGAAGACCTACAAAGACACTTCCACAAAAAACATACTCTAATTATAAATTTAGCCACCCAAAACTCTTTGTATAATGGGAGGTATTACACTCAGGAGTAGTCATTTGGAATTATCTTGTTTGTGACTGGAGGGGACTAGTTCTTGTAAGAGGTCTGTAAGGAAACCTAACCTTGACTTGAGGAGGGACTCAGAAGTCTGGCTGGATGTGGAAGTCTAAAACCTGAGTTGTTGGAGGTGTTAAGCACTGGTTAAGGAATTTTATTTACTTAGAGAGGGTTGGAGCTATATCTGTATATCTATCTAGCTCTATCTAGGTCCATGTAGGACAAGAAGACAAAAACACCTCTTGGGGCTGATTATGTTGACTAAAAGATAACCTTGGTAGATTTCTATAGTTGTAATTTGACTAGTAAATTGACACTTCAAGAGATTATCTCATGCTAATGTTCATCACAAGTGAAAAGTAGTACATGTTCTTGTATTTTACCTTTTACTGGTTACTTAAAACTAGATTTATTCAGTAAACTAGATTTGTTTTCAGGAAGTGTCTCTCATACATTTATGGAGAGAGTCACATGGAGAAAGGTGTCAGAATTTTATTGATGTTTGGGGAGCCACCAGTGGGACTTTAGGGTCTGAAACCCTGGTTCTCCACTTAGTGCTCCAGTCCTCAAGCTTTGGTGGAGGTTGTACCCTTTGGGACTGAGATTGATTTTTATGTTTTTTAATCACCCCACCAGGACATTAGGGTCCATGAACCCTTGACCCTCCTCTTAACAACTTGGGCCCTGTCTCCAAGTCACTGGCCCTAAGGGTGACTGAGGTGGACCCTGTCAGCTCTGAGACAGAGTTTTTTGTTTTGTTTGTTTTTTTTGGCTGTTTGAAAACTCCATCTATGACTAGAAAGAGACTCTAAATACAGAAGACTAAAAGTACACCAGTCACTGTAGTAACAGGGACACTCACACTATTTAGCCTGTTTACTAAATAGTACAATATGTAAATAGTAGTTGAAAGAACTCTTTCTCTAAGTCATAAATGAAAAAGTAATTAATACTGAAATCAAAAACTTGAATATACACCTTTTCAACAAAGGTTTTAAATTTTTTCTAATAGTTTGTTATTTTATGGTGTGTCACCAGTGTGGACATTAGGGTCACAACCCTGGTTCTCATCCTAGCAACTGGTTCTCAAGTTCTGGTGGACCCTTGTTACACTATGAGACAAAGATCTTTTTTTTTAATAATATTTGCACTCAAGGTCCACACCACAGTGAGGATATTAGGGTGTGAAACCCTGGCTCCACCCACCTAGTAGACTCCAGTCCTCAAACTCTGGTGGAGGTTGTACCACTTTGGGGTAGAGATGATTTTTATACTTTTAATTGACCCACCACCCTGGACATTAGAGTCATGAGTCCTGACTCTGTCCTCTTATTGAACTTGGGTCCTCCTCTCCAAGTCACTCAGCTCTACTATGGTAACTGAGGTGGACCCACCTCTCACTTTGGGGTAGAGTCTTTTTTTTTATTTTTATTTTTTTATTTTTGTACTCAACATCTATGTGTAACATATTACTTATTGACAATATGGTTTTCATAAGTCTGATGAGCTATATACAAGATACTCCTGAGGAGAGGAAATAAAGGCCTTATATAAAATGTATGTACATTTACATATTAAAGGACTAGGTGACTGAATGGTTGACCAGGACTGAAGGACATAGAACTCCAAACTACCCCTGTCACCACCATGTGGTGTATAAGTCTTGGTGTTACCACTTATGAGGAGAGTGAAGGGTGGACCCTTATTTTACTCAAGCAACAGGGATTGGGGATCAGGACTAACTGAACAAACAATAGTCACTTGGGGATGTAGATAGGAACTCCCCTCCACAATCAATATAACATAAACCTTTTCTAATCTCTTTCCCTCTTCCCAATAGTGACCAACAGAAAATCCAAATTGGGACACAATTTCACTCTTGAACCAAGAGACATATAGTAGAGTGTTTGATCATCTACTCTGGTTCCTCTTCAACCTTAATTTTTCAACACCAGGATGACCCTTCCACCAGTGGGGACATTAGGGTTGTGAAACCCTCCACACCACTCTCCTAGCAAACTGGTCCTTAAGGTCTGGTCTCACCTTGTAGCTCTGGAACAGAGATGTTTTTTTATTTTTTTTATGGTACTACCACCAGCAGGACATCAGAATCACAACCCTCCAACTCCACCCTCCTAGCAACTGGGTCCTTAAGATCCAATGTCACTAACTGGTGAGTGAGATGAACCCACTATCTGCTCTGCACAGAGATTTTTATTTTTATACCAGGGTTGTCTGAGTAGGAGAATAAATTTACTTGATAATTATGAATTTGAAACAATCTTTTACTTCAAACCCTGTTTAGATTTAATCTGTTTTACAATCTTATTGTACATTTGACCCTGACAGAGTCCCTTTGATCTTACATATGGAGGATGTCACCATATTCCATACCCCTGCAAAGGTCACACAGTACCTGGGAATTTGACATCATAGGATTAGAGACTGAGCTAAACAAGGAGAGGCCAAGAGAGATGGTGGGATTAACACAAGTCTAAGTACCTCTAGAGGTTAAGATGCCAGAGGGTGGGACAAGGACTGAAGGAAATGAATGGTCAAGACAAACCTAGGGTGGACTTAGTGAGAGGGACTGAGGACCTTGGGAAACATGGGATACTAAGTGAGAGGTTCTACCATTGGTGTGGGACAGTTTTGTGTGGGGTAAAAGAGACAGGTATATGATGACACTCATGAGACCTCTTTTGGGGTGTTGGTACCTCTGACCATGTCTAAGTACCCAGTCTAGAGTTGAACCAGATTTGTGGGGAGGTGCCAGGACATATTTAGGAGCCAGTCAGGGAAACAATAAGGGTGGTCATTGCAAGACTTATCAGATTGGTATGGAGGGACTTCCTTTTTTTTTTCCAATTTTTTGTTTTTACAAAACTCTGTCCCAGAAGAGACAATGGATCCACCTCAGGTCACCTATTACTATGAGTGAAGTGACTGGAACTGTAGGACCCAGTTCACTAGGAGAATGGAGATTAAAAAAAAAAATCTCTGTCCCAGAACATACAAGGGTCACCAGAACATGAGGAGGAGTTACCTAGGAGGGTGGAAGGAGGGTCACACAACCCTAATGGTCCACACTTAGTGGTAGGACCTGGTTTGGTACTGGAAGGGAGGGAGGGAGGGAAGAAGGAAGGAAGGAAGGAAGAAAGGAGGGAGGGAGGGAGAAAGGAAAGAAGGGAGAGAGGGAGGGAAAAAGGAGAAGGAGGGAGGGAGGGGGAGAAGAGAGAGAGAGAGAGAGAGAGAGAGAGAGAGAGAGAGAGAGAGAGAGGGGAAAAAGAAAGTTCTGTACCAGAAGAGACAGGGGTCACCTCATGTCACCTGTTAGTATGAGTGAGTGGAGCTGAAGGACCCAGTCCAGGAGGGTGGAGTGGAGGACTCACACTTTGATATCCCACAGGTGGTAGGACATTAAAAAATTTTTTTAAAATATCTGGTCCAGTCACAGTAGGACATTAGGGTGTGAAACCCTGGTTGTACCTCTTTGGGACAGAGATGATTTTTATGTTTTAATGGCCCCACTAGTGTAGGACATTAGGGTCATGAGCCCTCCACTCCTCCTCTTAAGAACTTGGGCCCTCCCCTCCAACTCACTGGCTCTAAGTGGTAACTGAGGTGGACCCTTGTTCTCCCTTTAAGGCAGAGTTTTTTTTTTTAATATCTCTGCCTTAGAGTGACACAAGGGTTGACCAGAACTTGAGGACCCAGTTCACTAGGAGGAGGAGTGGAGGGTTTCACACCTAATGTCTACACTTCTGAAAAATTTTTCATTACATTTGTACTAGGGGTAAGTTGGAGGTGGTAGGAGTGACATCTTTTTATCTGAGTTGGGTAATCAAATACTTCTCTAACTTCCTAAGTTCACACTTGGTGTAGGTAAAGAAAGGTAGGTGTAGATGTGAGAAGAAGGGGCAAAGGAGGTGGATCCCCACTCCACAGGGAAGAGAGGTGTCTAGGTAGACAGGGACTAAGGTAGTGGAAACCATGAAGGAGATAGTTTACACTAAAATAAGAGGGTATCAAAACAAATAGGAAGGAAGATCAAAAAGGGGAATCCAAACATTTGTGAGTTCAAAAAGGATAGGATTTTTATTCCATTCATTTGTTTATTAACTTACTTACTTGTACAAATTTGGGAGAGAACTGCTACTAGAAGGAGACCAATGTGACCAAAAACTCAACAGGAATGAACAGATAGGTTAAGGAGTAAAAGGTAAAAGAGGAGTTTGAGAAACACTAGACAGAAGACTGGGTGGTAACATGTTTTGACAACCTTTTCTGTAGTAACTGAGCACTGACAAAGAAGGTTTAGGTCACCTGTGAAAAAAGGAATATATTGACAGGAAAGATAACTAAACTATTTTAAATGGTGAAACTAAAACTTAGACAAAGAAAGAAGACCTTAGGTGGAAGGACTAGGAGGAAGACATGAAGGGATAAAGAAGGAGAGTACTCAAGCTGCAGTGAGCAGAGTCTGAAAAGTCAAATAGGAAGAAGTCACAACAATTGTAGGTCACATTTGGGCCCACCCACAGTGTGGACATTAGGGTGTGAAACCCTGGCTCCTCCTTCTATTAGACTCCAGTCCTCAAGCTCTGGTGGAGGTTGTACCATTTGGGGTAGAGATGACTTTTATGTTTTTTAATGGTGTACCACCTGTACAGACATTAGGGTCATGAGCCCTCCACTCTCCTCTTAACAACTTGGGTCCTCTGTCTCACTCACTGGTTCTAACAGCTGACTGAGGTGGACCCTGTCTCTCTATGAGGTAGATTTTTTGTTTTGTTTTGTTTATTTTGTTGTTTTAAAGTACACAAGGTAAAAGGTCTTTATGTTGTCATCATTATCACAGGACAGGAAGTGTCAGAAGTATAATCCTGGGCTCTACAGTTAAACAAAGTAATTACTACTACAATTAGACCTAATGAAACAGTTCTGTGGAGAGGTCTAGAGGTCATATTTGTATGATAAAAAGGGAAACATTAATTATGCTCCTTACTATCAAACTCTGACACATTTATAAGACAAGGAGTAGTTTGAAACTGGGTGATTAAAATGTAGGTAACTACTAAGAAGAACACACACATGAAAAGTTAAATTCTTCACTTAATATGGCCTGTCAGAGTAAGGACATTAGGATCTGAAACCCTGGTTCCTCCTCTAGTAGACTCCAGTCCTCAAGCTCTGGTGGAGGTTGTACTATTGGGGCAGAGATGATTTTTATTTTTTTTAATGGTCTGTAACAGTGTACAGACATTAGGGTCATGAGCCCTCACTCTCCTCTTAGGAACTTGGGCCCTCTCTCCAACTCACTCACTAGAAGGTGACTGGTGAGTGAGGTGGACCCTTGTCTCACTCTGAGACAGATTTTTTTTTTCTTCTTCTTCACTTAATATTGTTCAACTTAAGACTTGACACCAGTACTAAACTCTCCTCTTTAACTCTTTGTTACCTTACCTGGAAAAAACAAAAACAACAAAACAAAAAAACCTTAGTGGGAATTAGTAATGTAAATCTTAGGAAACCCTAGTGTGTGGACATTAGGGTTAATGTACATCTTAGGAAAGACTAAATCTTGAGATGACACATGGTCCATCAAATGATCTTTCATAAAATTTATAAAATAAAAATGAAAATAAAAAATAAAAGGGTATTCAGAAAACTGAACATAAAAATTATAAACTTGGTCTTCAATAGGGGATTAGAAATATAGATAGAGTGACAATAAAAGGTACTTTTAAGTAAAAAAAGTTAAAATAAAACTGTTTATTAACATATATATAAATACCCCACTTACACTACAAAACCATATACAACACCTTACTAATTTGGTCAGATTGTTTAGGTAGTTGAGTGTATGAATTGTAAAGGTAACTACTAAGAAGGACTTTATTGATAATGGCTTCACAACTTACAACTAAAAAGGTAATAGTAGTAAGAAAGAAGTAAATAATCTACATTACAATGACTTACTTCCTTAAGGGAAGAGGGGCACATAAATAAATAAATAAGTAAAAACTCTACCTCAGAGCAAGAACAACAGGTCCCAGCTCAGTCACCACTTAGAGGAGTGAGTTAGAGAGGAGGACCCAAGTTGTTAAGAAGAGGAGTGGAGGGCTCATGAGCTAATGTCCTGGTGGTGGTAGGAGATTAAAAATATAAAAATCTCTCTATCCCAGAGTGGTACAAGGTCACCAGAGCTTGAGGACTGGAGCACTAGAGGGAGGAGGGAGGGTTTCACACCATAATGTGGAAAAAAAAAAAAAAAAAAAAAAAAAATCAAAATCATCTCTGTCCCAAAGTGGTACAATCTGTCCTACCAGAGCTAGAGGAATGGAGCACTAGGTGGGGGAGGGAGGGTTTCAGACCCTAATGTGCCACTGGTGGGGGGGGTTGTGGAGTAAAAAAATTTACTTTAATAAATGTAGTAGTACTTGAGTCCCTAAGACTAAAATAGGATATCCCTTACTAGGTAATCATCATGAATTATGAAACAAGGGTCCAACAGGTTCTAAACCATGACCAGGGAGGTACAACAGGACACAGGAAAGTTATACAGGAGTAGTGAGAAACTCTGAATGAATTAAAGACCTGGTGTTCTATAAGGTCAGAGTAGAAAATGAAAAGGAGGAATGGAACCTCAGTGGTAAAAATGTTTCTGAGACAAAAAAAAAAGACAAAAACAACAACAACAACAACAAATTTAATATTTGGGACTAGATAATATTTTTTACCACCTGGTGAAAAATAAAAGAAATTAGTCTTTTTATTGGGACTGAAGACCCTACCTGGGGTCCACTCAGGCCTCCTTGGACCCACCCACCCCTCCTCCCCTGGTGGTCTGTCTAGAGTGGTCCTGAGACCAAAGAATATAACCTTTTACCATAATAATCTTTGGTTGAGACCTCATCAATATTGTAAATTTAATACTACATTTTTTTTAAAAAAAAAACTCTACCTCAGAAGAGTCAGGGGTCAGACCTCAGTCAGCCTAGAGCCAGTGAGTTGAGGGGAGGGCCCAAGTGGGTAAGAGGAGGAGTGGAGGACTCATGACCCTGATGTGGGTGGTGGTGGGGCCATTAACAAAAAACATAAAAATCATCTCTGCCCCAAAGTGGCACAATGGTCCTACCAGAGGTAGAGGACTGGAGCACTAGGTGGAGGAGTGGAGGGTTTCACACCCTAATGTCCCACTGGTGGGGGTGATACTACATTTTTAATTGTCACAGAATATTATTGAAAAATTCTCATTGACATAAAATTTTGATTCCAAATTTCAATTTATTAGTGGGATAGTAATAAATCATATACATACAACTTTAAGCATATAAATTTATACATATATAACTCCATATAATTTAAGTAAATCTTTTTCTCTTTGTATACATGTTATTTCTTTTGATCATCAGTAGTTATTTTTATAACTCTGACTAACTTTTATGTCAAAAAAGAGTTACATTCTGTTATTTCTTAAATGAAAGATTCCACCACCTATATGGTTAATGTGACTAAACTAGAAATGTTTAATATACTTACCCACCCTGGCACAGTAGGACATTAGGGTGTGAAACCCTCCACTCCCCCACCTAGTGGACTCTAGTCCTCAAGCTCTGGTGAAGCTTGTACCACTTTGGGGCAGAGTTTTATGTTTTTTAATCACCCCACCACTGGACATCAGGGTGATGAGCCCTTGACTCCTGCTCTTAGGAACTTGGACCCTGTCTCCAACTCTCTGGCTCTAAGGTAAGTGAGGTCAGACCTTGTTCTGCTTTTGAGGTAGTTTGTTTTGTTTTGTTTTGTTTTGTTTGTTTGTTTTTTGTTTTTTTTTTTGTGAGGTTTCTTTTGTTTAATATACTTATATAATTTAATAGTGTACTTGGTCTGTCACAGTGTGGACATTAGGGTGTGAAACCTTGACTCCACCCTCCTAACAACTGGGTCCTCAAACTCTGGTGGACCCTTTGTATGTTCTGTAGTAGAGACTCTTTTATTGTTTAATGGTCCACCACCACCCTGGACACCAGGATGACAACCCACCAGTCCTATTTCTAGTGAACTTGAGTTCTCCACTCCAGTCACTGATACTAGGAGGTGACATGAGGTGGACCCTTGTCTCACTCTGGGATAGAGTTTTTCTTTTTTTTTTAATACTGTACATAGGACTTTTACACATGGAGATAATACATAGTTAAAATTTTTAAGGACCAGTCCAGTCACAGCCAACATTAGGAAAAACCTGAAACCCTCCACTCCTGTCTTCTAAGAACTGGTCCTCAAGGTCTGGTGGACCTTGTATCTCTGGGACAGAAATGTTTTGTTAAAAAAAAATTTAATCACCTGTACCACCAGTGGGATATCAGGGTCAATGAACCATGACTCAGTCCTTTTAGGAACTCAGGTCCTACAGCTCCAGTCACTGATACTGATGGGTGACTGAGGTGGAGCCACTGTCTCACCCTGAGACAGTTAGTCTTAGTTAATGACAGAAAAAAAAAAAAAAAAAAAGGAAACCTCCTGGAGGACACAAGGGTAGACCAGAGTTTGAGGAACCAGTTGGTAGGAGGGTGGAGTGGAAGATTCATGAACCTGATGTCCCCTGTGGTGGGTGGGGGTTGTCTTAAGTGAAAGGTGTATCTTTCTCTCTCCAAAATGGAGGGGATTGAATTTGCACATGAGAAATTTTCCAGAGTAAGACACTCTTCAGATCCCTTTTTCTTTTTAGATTTTGGAATTTTTTATTTTTTATTTTTATTTTTTTATATATATATAGACATCAAAAGTACAAATGCAGACTAAACTTACAAGAGATATCTTTTGATATGTTTTTAGTGTTTGTTTTGTTATCATTCCCAAGGATTGAAGATCTCCTGATTTTAGGAATTCCAATACAATGGAAGAGAACACCAAAAGTCTTTGTAGCAGTGAAACCAATAATTATATCTATTGACACATGAACCTCAAGAGTCCATAGACATAAGACTGGTCTGTAGAGAAATCTTACAACAGAAAAAGTCCTAGTGGGGTTTAAGTCTTATTTTGACTGTTCCATAGACATCATACTATTTATATAAACCAGAAACAGGGACCAAGGACTGTCTCATGGGTTTTGGGAATCCTAAAGGATCACTATCCTTACTGAAAACAATAAGTACTGGGGGGGGGAGGGACTGGGGAAAAAACTCTGTCAGAGGGAGACAGTGGGTCCATCTCACTCACCACCTAGAAGAGTGACTTGGAGGCAAGGACCTGAGTACCTAAGAGGAGGAGTGGAGGGTTGATACCCTGATGTCCAGGTGTACACCCATTAAAAACATAAAGATCACCTCTGTCCCAAAGTAGTACAACAGGTCCACCAGAGCTTGAGGACTGGAGTCCACTAGAGGTGGAAGGAGGGTTTCAGACTCTAATGTGAACTGGTGACAGGAGGAGTACTGGGGAAAACTAGTATGGACTCAAATCCATTTTCTACTGAAACCTATCTGAGGATCTATTAGAGTCCTACTCACCAGTGGACTTTCTGGTTCACTAATCTCCCAACCTTAAAAGTGGGGTGGGGAGTCCACTCTCCCCACCCATCTCTAGTTGAGATGTTTTTGACTTTCTAAACTATTCAAGACCCAACACTTGTGCACCTCCATGACCTCCTATCTGGTCAACTTCCTACCCCAAGGTAGGGAAGGGACTGTGGAAGGGACTGTGAGAAGGTAGACCACAAGTAAACATGGGAAACTTTATAGGACCATTTACAATTCATTACAAGGGACTCAAGACATTGACAGGATCTTTAATTAACTTACCCTTAGGGGTCAAATGTCACCAACCAGTCTTCATTTCCAGTGTTGGACCCTGAAGTTAAGCAGACTTCACCCCACCCCCTCAGAACACCCTGACTGGGAATGGAACACTAGACTAGATAGAGGTCCATCACAATCTTAACTTGACTTGACTTAATATCCCTAGATCACCACAAACACCTCTTATGAACCACACACCCCTTTTGGGGTTGTGTAGAACAGTGTCTACACAAGACAGACTCATTCTCTTCTCTCATCCTTTTGTCCAAAAAAACAAAAAAGGATAATGTCATAGAATGTGGGTTTGGTAGAAAACTAAGAGGATCTGCCAGAAGAAGGAGTAGGACACTGGGTGTTACTAGTGTTGTTTTTACCCCCATCCTGTACATAATCTTTATTAATGGTCCAGTCAGAGTGGGACATTAGGGTCTGAAACCCTCCCTCCACCCTCTAGTGAACTCCCTCCTCAAACTCTGGTGGAGGTTGTGCCACTTTGGGGCAGAGATGATTTTTATGTTTTTAATCACCTACCAGCTGGGACATTAGGTGATGAAGCCTGATTCTCTTATTAACAACTTGGGTCCTCCCTCCAACTCACTTGACTCTAACAGGTGACTGAGGTGGACTCACTGTCTCACTCTGAGGTAGAGTTTTATTTATTCATTTATTTATCCATACTATCCAGACTATATATATATATATCTATCTATCTCTCTCTCTCTGTCTCTCTCTCTCTGTCTCTCTCTCTCTGTCCCAGAAGAGACAGTGGGTCCACCCTAGTCAGCCACTAGTACCAGTGAGTGGAGGTGGAGGACTCAGTCCACTAGGAGGGTGGAGTGGAAGACTCATCATCCTGATTTCCTAGGGATGGTGTGGGTCCATGAAAATTTTTCTAAAAAAAAAAAAACATCTCTGTCCCAGAACAAACAAGGGTGACCAGAGTTGAGGACCTGAGTTAGTTAGGAGGAGGAAGGAGGGTTTAACAATCCTAATGTCCACACTGGTGGAGGGACACAAGTAAAAGAAATACTTGAGATATCATTTGAAAATATAAAGTCCAGTGTTATATCCCTTTGGTAGTTTAATTTTTTTTCCAAGTTGAAAGAAATCCAATTAAAACACATCCATTTTATAATATTACTTTAATATAGAAAAGTTGTCCCATCCTGTTTGAGTGCAAGTGTACAGTCCCATTGTTTCATTGAATTGTTTAGTTGAACATTTGTACACTAACATTCAAATTTTATGAAGATAACAAACATGACTAGTATCATGTGAGACATGTCCTGTCTAAGATTGTGGGACTTCTAAAGTGATGGAAGAGACAAGGGCACAAGAAGGGGGTACCAATAGTATCTGATTTATCAATGTCCATGGGTAAGTAACAAGGTAAACCTATGAAAACCAATGATATTGTTCTTGGTCTTGTTAGAGGAAAGTCATCCCCAGAGAGAAAGGGAAGTGTTAGGATTTACAGGAACATCTTTTAATCTCACAGAGGGTTATATGTGGTGATGGTGTGTGTAGATAAATTTAGATCCAAATTTAATTAATTTTAATTTTACAATGTAAACCAAGGAGTTAGGATGAGGTGTAAAGTTTACAAGTTATGGTGAATATGATCACCAATGACTAGCCTGTCAGTCTGTACCTCTAAAAGTAGTAACACCTTTTAGGACAGTCTGGGAGGTCTCTCAGTCAGAAGACCTTTCTTACTGTTTCTTATCAGAGTCTTGGAGTCCTCCTTCCTGATATGATCTTTGTCCAAGAGTCACATTCACTATGAGATGGTCCACTATTTTGACTGTCTGAGAGGTCAGTGGATTCTGAGTCCTAAAGGTCTTGATAAAATGGATCTCTCTACCAAGTACTTCCATCTGAGATGATTTTAACCTTCTGCTTCATCCCACTCATTTAGTCATTGTCTTTAGATCAACACCAAGGACCCTTAACCAAAAATACAAGATAAAAGACTGTCTATCTGTTTGGGGAAAGAAAGAACAGGGAAGAAACAACAACAACAACAACAAAACTCTCCCAGAGTAAGACAGTGGGTCACCTCACTGACATGTTAGTACCAAGTGACTCAGAGATGGAGGACCCAGTTGTTAGGAGGGTGGAGTGGGGGGTTCATCACCCTGATGTCCACAGTGGTGATAGGGTCATTAAAAAGATTAAAAACATCTCTGGCTCAAAGTGGTGCAATGGGTCACAAGAAAGAGTTAAAGATTGCAGTCAAAATATCAGACATTGTTAGGTAACCCTGCTTGTGTAAGAGAGTTTTCAAGTAATGGTCATCTGGAGGTTGGTTTTGAATTTGAAGATTTGATTTTGTGTTAAGGAAGGAACCTACCATACTATAAAGTCAATAGACTAAAAACCTTCCCCACTGAATTTCTTTTGAATACTCCCTCCTGGCTTCACCCTATCCCTTGCCATCTCTTGACTCTTTCCTGTACCAGAATCTATGTCAAATGGAACCCAGGTGTGCCCTTTGTAAACTCATCAGGAGAACTCCTGGTCCCTAAAACATAGGGTCTTAGTAAGTAACCATATTCCCCTCATATCAAGGATCCAAGGGTAGTCCTTCCCTCTATTAGTCTCCAGCTCTTCATTCAGTGAACTTTGTCTACACCCTACCCCAGATGGCCACTTCTCTGGGTCCCTGGTTATCTAGATGATGTGGGTCCAGGTGTCCATGTAGTTTACCTATGATGACTTGTATTCAGTGGTACCTATATAAACCTTTATGGAAGTATTCTTTGGTCAAATTTCCTTATTATAGACTACTTATATTACATTATTTCTGATACACATGACATATTAATTCTGATAGGATAAAAGGTGGTAAACAATCTTTAAATAAATAAATAAATAAATAAAACTCTACCTCAAAGTGAGAACAGTGGGTGACCTCACTCACCACTTTAAGCCAAGACTTGGATAGCAGGACCCAAGTTCACTAAGAGGAGGAGTGGAGAGTTCATGACCCTAATGTTCACAGTGGTGGTAGGTCATTAAAAACATAAAAATCATCTCTGCCCCAAAGTGGTACAAGGTCCACCAGAGCTTGAGGACTGGAGTCAACTAGAGGGTGGAAGGAGGGTTTCACACCCTAATGTCCCACTGGTGGGGGAGGGTAAACAATCTTTAAAATTTTGGAAGAGAGTCAGAGTAGGACATTAGAGTGTGAAACCTTGGCTCACCACCTAGTAAACTCCAGTCCTCAAGCTGTGGTGGAGGTGGTACCACTTTGGGGCAGAGGTGATCTTTATGTTTTTAAAGGTCCTACCACCACCTGGACAATAGGGTCATGAACCCTCCACTCCTCTTCTTAGTGAACTTAGACCCTGTCTCCAAAGTTACTGGTTCTAGTGGGTGACTGAGATGGACCCTTGTCTCTTCTGAGGTAGATTTTTTTTTTTTCCCTTAAATTTTTGGAAAATTTTATCAATAAAATTATCCACTTAGATCTATTTTGATATTTTTGATGTACTATATCTTTACAAAGATGAAGGTGAAACACCCACCTGAAAATTTCTGAATTATGGACTGTAGAAAAAGAAAAAGAAAAAACCTCTACCTCAGAGTGAGACAAGGGTGACCTCACTCATGTGTTGGAGTGAGTGAGTTGGAGGGGAGGACCCAAGTTGCTAAGAGGAGGAGTGGAGGACTCATGACCCTGATGTCTAGGTGGTAGGAGATTAAAAACATAAAAATCATCTCTACCCCAAAGTGGTACAAGGTGACCAGTGCTTGAGGACTGGAGTTCACTAGGTGGAGGAAGGAGGGTTTCAGACCCTAATGTGGTACTGGTGAGGTGGGGGAGGACTGTGGAAAAAGATTATTAATAAATCTTAACAGAAAATAGACAATAAAACTAAGTAGAGGATTATAAGAATTCACAGAAACCCTTCAAATTTAATCATATTTTGATCTTATTACTCTAAACTAAACTATGTCAGATGGTCTTAAGGACATCATATAGGATATAAGTATGTATAGAAATGTATATATTTAACATTATATATACTGTTTATTATACATCTATCATTTATATTACACTTAAAAGTGGAGCTAAAGTTTCTTTTGAGGTTCTTGTACTAAAGAGGAGGGTGGTAGAGTCTCTAAAGGTATTGTTACCTTTGTGAATTATTGTAAGTGGTAACCTCTTTAAATTTGTGGCCTACAAACTTCTGTTGGTCTCTACTAACAATTTTTAACCACCCCTTCCCCACAAGTTATTATCATAACACTAAGTAAAAAATTTTCATACTAGAATCTCTGTATATTACTATATATACTCCTACTTTACTACAGAAACCTTAAACAAGTTTTATTTGGTACCACACACCCCTGTCCCTTAACCCTCCTTATATATACTTTGGTCTACCCTTTAATCAAGTATTAACAACTTCACCCATTACACAAGTACCATTTTTGAAAGACTCCCTAAATCACTATACTTAGTTATCTGAAATTTTTTATACATATTTTGAAACCAGGTGGGTCAGAGTGGACATTAGGGTGTGAAACCCTCCACTGCCCACCTAGTAAACTTCAGTCCTCAAGCTCTGGTGACTGGTTGTACCACTTTGGGGCAGAGATGATTTTTATGTTTTTAATGGCCCCACCACCAGTAGGACATCAGGGTTGATGAGTCCTCACTCCTCCTCTTAGGAAGCTGGGTCCTCCCCTCACTCACTGGCTCTAGTACTGTGAGTGAGGTGGACCCACTGTCTCACTCTGAGGTAGAGTTTTGTTGTTGTTGTTGTTTTTGAGAAACTGAACCCTTAAAGACAAGATCTTTAAATAGAATTCCCTTTTTAGTCTCTTCTCTTTCAGATACATGTTCTTACAAGTAGAGTGTAACAAATAAAAATCTACAAATAATGGGTGCACAGGATATTCTTTTTTTCTTCACAATGAAGTGTTTTACTTTTTCCTTAGATTCTATCTACTCCTGTCCTCTATGTTTGTTTTGTTTTGTCAGTGTTCAATTCCCACTTTTGTCACTCTTCCAGTTAAAGGAGATAAAACTCAGTGAAGTCACCTTTTCCAACTCTTAGTAAGACTCATGACCCCTTCTTCTTACAAGAGAGATGAGTAGACTTGGTTTATCAAACATGAGAAAGGAAGTCTACAGAAATCAATTTATAGGACTACTGGAGGAGTTCCAATAAGGACAAGGAACTCAAACACTGGGATCAAAACTTGAAGAAGTCTGAGGGAACCTTTCTGACACAAAGACACCACACAAATTGAAAATTCTTTTAACTTTTTAATATCTTTTCCAGACCCCACCACCAGTAGGACATTAGACTGTGAAGACCTGACTCCCTCCTCCTAACAACTGAGTCCTCAAACTCTGGTGGAACTTGTACCATTTTGGGGTAGAGATGTTTATTATGTTTTTAATGCCCCACACCACCAGCAGGACACCAAGGTCATGAGCCCTGACTCCACCTTCCTACAACTGGGTCCATCAACTGACATCACTGGTGTTAGTAGGTGACTGAGGTCCACCCACTGTCAGTTCTGTGACAGAGTTAGTTAGTTAGTTAGTTATTTTATTTTAAAATCTTTCTTTTAATATCTTTTCAACTTCTTTTGTGTTTATTAAGGACATATAGGAAGTGCTTCCAAGTGGTTGAACACTGTAAAAGGGGTAAAGAAATAGAAAAGCATATATGTGTGTGTAAAAAAAGGACTTGGTCAATTTAACATCTGTACTGTGAAGTAATGAGGATTTATGAAGTCATAGTAAAAGATTCTTATTCCTATAAGAGAATATATTGATGTCATGTTACTAATCTTAGTCCTTTGATTGTAACTGTGTTATAATACATTATAAGTTAAGTATAAATGTAAATGGTTATCAGGGGTTTTACAGGAAGTCTCTTCCCAAGGGGGCTGGGGCTTAACCTAGGTTAAGTCCTACTTGTAATGAAAATCAACAGTACACAGAAATCAGTGGAAATCAGACCTTGTCAAGGAGTGGAAAGAAACAAAGAGTCCTGTAAAAAAAAAAAAAAAACTCCTCATGTGGTCAGCAAGACACCTTGTAGAAAGGTAGACCCTCAGAGCCATAAAGAACCACTAATCTAGTCTGATAAAGTTGTTGTTTTACCTTGGTATTTTGGACCTTTGTTGACAGGTTACTATCCCTTTACCAATTCATTTGATACTATGTAGGTGTTTTACCTGATAATAGGTTATTCTTACTGTCTCATATGACTGGACCATTCTATGAAGGTTAAAAATTCACTTTTTTCATCTAATATTGAATTATCCATACTTGGATAAAAAACATCTTTACAGACTTTCTAAAATGTTTTGTATGTTAACAGGATGCCCATGATCTTAATACCCTATAAATTTTAAAAATAAAAATGAATAGACATATTAAATACACATTATTTGTAGTTAAGTGGACAATTATCATTTTTTTTTTATGTGAATTTTACTGATCAAGAACTAAAATATACACTTCCTAGTGCCACACCTTTTCCCTTATGTTTAATGAAAAGACAATTTTTTTTTTCTTATTTTTGCTGAATGATAATGCTTGGTGATTAAAGTGAATGTTAGTGAAATAGAAGATATAAGGAATTCTGTTAGTCAGCAAATTCCCTATAGTGGGGGTAAAACTGTCTGCCCCACCACCACTCACTCTCTTCCCCTTACCATGGAACAATCTCAATAGTCAATACTCAGGTTAGATCAAAAGTTTGGGTCCAGAAAGTCTGATATTTTGGGAATAAAAAGAGGTGGAGTGTAACAGGACACATGGAGGACTTTGTCCCATCCTCTTAGTTGTCCACCTTCAATGTTCTTCAACTAAAAAAAAAAACTCTGTCCCAGAAGAGACAACAGGTGACCTCAGTCAGCACTAGTACCAATAAGTGGAACTGGAGGACCCAATTCCTAACAGGGGGAGTGGAGGGGTCATCTACTCTGATGTCTGCAGAGGTAAGAGCTGATTAAAAAAGAAAAAAACTCTATCCCAGAGTGAAACAAAAGGTCCACCTTAGTCACCTACCAGAGTCAATGACTGGAGTGAGGACCAATTTGTTAGGAGGGTGGAGTGGAGGGCTCATCAGGGTCCAGTAGGTGGTAGGAACATTAAAAACATAAAGAACATCTCTGTACCAAAAGGTACAAGGGTGATTAAAAAATTAAAAAACATCTCTACTGGAGTGATACAAGGGTACAACCAGAGTTTAAGGACAGTTTACTAGGAGGAGGAGTGGAGGGTTTCACACCCTACTGTGTATTCCTCCTAAAAAACTTGTCTCTTAACTTCTTAACACTTTAGACTTGAGAGACATGGATCTTTACAAGTCATCTTCCTCTACAGTAACTCCCTACACCTCTTTGAGGACCTCTTCTTACCTCTGGTAAAAAGTGACAGACAGGACTGAGGTAGACCTATAGAACCTTAGAACTGATTTTAAGAGGTATAAAACCAGAGTGTTGGAAAGTAGACCACTAAAAGTGTCAAAGTATTCTTCCATACACAAAGTTGACAAGAAAAGAACTGATCTGTTCTTAATGTATACAGATGTATACATGTGTTTAGTAAAACCAAAGGGTTAGTGGAGCTCAAACTCAACAGAGAGGTACACCTAAAAAGTATTCTTTAACCAATTAGTGGAGGTAATGGGGACCTATAATGAGGGGTTGGAGGGTGAAAAGAGTTAAGAGAAGATGGGAAAGTGGAGGGACATATCAAGTGGGGTGGGAAGTAGATCTGTAAAATGGAAAGGTTCCTTTATGTCTTAAATACATCTAAGGATAATTTAGAGACCTCTCCCTTCTCCACCCATCTATCAAGTCCCTCCCAGGGTGGTCACTTGAAAGTTGCAACCAAAATAATAATTTACACAATGAAGATAAGAACCCAGTGGAGTTCTGTCTAATGTCTCCTGGTTTGCTGTCTGAACCTAACAGTGCTGTAGTTCATCTCAGTTCTACATTCTATTGACCACCCTCATCAGTAGGACATTTGGGTCTGAAACCCTCCACTCCACTCTCCTAAGAACTGAGTTCTCAAACTCTGGTCAGACCCTTGTATGGTCTTGGAGTAGAGATGTTTTTAATTTTTTTTTTTTTTTTTTTCTCAGGCCACCAGTGGGACATTAGAGTGTGAAACCCTCCACTCCACCCTCCTAGTGTTCCAGTCCCCAAGTTCTGATGGAGGTTATACCACTTTGGAGGGAGATGATTTTTATGTTTTTAATGGTCCACACCACTGGGGACATTAGGGTCATGAGTCCTCCACTCCTCCTCTTAGTGAACTTGGGTCCTGCATCTCCAACTCACTGGTTCTAGTGTGGTAATGTGAGGTGGACCTGCTGTTCTCCTCTGAGACAGAGCTTTTTTTTTTCCCATCCACCACTATGTAGGACATCAGGATGATGAACCCTCACTTAGTCCTCCTAAGAACTGGGTCCTTCAATTCTGAGTCACTGACACTAACATGTGAGTGAGGTGGACCCACTGTTTCTTTTGGGACAGAGTTTTTTTTTTTTTTTCTTGACCTTTTTGTGGATGACCAAAAGGTTGTCAGTAACCATTTGAAACACCCCTCAAAAACACATCAACTCTCTTCACTTCCACCCCTCTGTCTTCACTCACTCACCCAACTACTTGTTTATTATTTTTATCTCTTTACCTCTATAGTTCACCATTGAACTGAAAGTTCTTTTAATATACTCCTCTCTTTACCCTTAATATACTCTTCTCCTCTTTTCATCTGAACCCTTGTGTCCATGTTGGTCACATAACCCCCTACCCTCTCAGAACCCAGATAGAGTGAGGCAATTAGGAGTGTTCAGATACTCACTTTATACTAAAGATAGAGTAAAATAAATAAATCTCAATAAATAAATAATAAAACTCAGACAGGGGTCCAAGTCACAAGTCTAGGGGAGGGACCAAGTTGTTAAGAGGAGGAGAGGAGGGCTCATGACCCTATTGTCCTGAGTGGTGGTGCAGACCATTAAAAACATAAAAATCATCTCTGTCCCAAAGTGGTGCAAGGGACCATCAGAGTTTGAGGACTGGAGTTCACTAGGGGGTGGAGTGGAGGGTTTCACACCCTAATGTCCCACTGGTGGCTGGAGGGGGACTTAATAAATTCCTTTAGAGTGATAGGGTGGTGAAATGTTATTCATAAAGTCATACATATAGATTTTCTATGTGAGAATAAAGATCACAAAAGGAGTACTAGAAATTTTAGAGATGATGTAGATATCATTACAAGACAAAATAAAAATTATAACAAATAGGAATAAAGGAAAAATTTGAAATTTAAAACTACATTCCAGTTTGAATGTCTTTACAACTTGTTATCATGTTTCTTAAGGACTTATGGGAAAGAGTCTAAGTGGTCAAAATTTTTTAGAACAGGGTGAAGAAATAGTAAAGGAAGAGGAGACAGAGAGATGGCCATACACAGACATATATATATAAAAGTCTTGGCAAACATTTAACCTCATAACAAGAGGAACTGGACACTCATAAAGTCACACATAAAAGATTGTTTCTGTAAGAAAATGTGTGGTCTCTTGTTAGTCTTTTAAATGGAACTACAATGATGACATGAGGTTAGAACTGTTGACAAAGTTATGGTAGGAAATATCAATGAAAAAAGTGTCAGGTCCTAGTGTGTAATTTAACAGAGGACTTAGTCCTTCTCAAGGGGTCTGAAAGGAAAGTACTGTAACCTAAAAACTGCTATATGGTCAACAAAACATCTTACAGGGAGTTAAACCCAAACAGACTAGAAGGGGTGCTTGTCTGAGTCCAATACTAAAAACCTCCTGATGGTGTCTTTAATATAAACAAGAGTCTGTGTATGTCCTCCATTTATCTAGTAAAAAAAGGGTAATAACAACTACAAGAAAGTAATAGGTAAATGTCACCACAGAAGGTAACATTTTAATGATGAAAGGTGAAACATTAATTGTTGAACAGAATCAAACCCCCATTCATAGGATAAGGAGTAGCTGGAAGTGGGTGATGAAAATCTGGGTAACTACTGAGAAGGGTTTAGTCAATAATGATGCTAATGTACACACTGGTGGCAGGAAGGAGATAGAGTAAAATTTCTACTCTAGTACCTTCACCTCTCTGAATTATTTAATTCTTCAAGGTACCTTAAACTTAGGGGTGGTTTTAGATCTCAGAGTGGAATACAAACATTATCAAAGATCCATGATATTACCCTTTCTGTTCATCCATTTTTCCTGTCTTCTGACTACACCTCTTGGACTCTGGTTTAGGTTTACAGACCCAGTAGTCAGACTAACAACACCAAAAGAAATGTCCAGTAGAAGGGGTCTATATTCTCACCCCACTTAAGATCCTACCCCTCCATTTTACTCTCTTCACCTTTCCACTCCAGTCATCATAGTTCTTCATTAATTACCTGCACCCACCCACCAGTGCAGACATTAGGGTCTGAAACCCTGGCTCCCCCACCTAGTGGACTCCAGTCCTCAAACTCTGGTGGAGGTTGTACCACTTTAGGAGGAGCTGATTTTTATGTTTTAATCACCCCACCACCAGTGGGACATTAGAGTGATGAGCCCTCACTCCCTCCTCTTACCAAACTTGGACCCTCCACCTCCAAGTCACTGACTCTAGTGGTAAGTGACTGGAGCCTTGTTCTCACTCTGGGCAGAGTTTTTTTTTTTTTTTTTTTTTTCATCTTTGGTGTGATGAATAGTCTTATTCTTACCTCTCCTACCTAGGTTTTCTCTCACCATCTAAAACACCTTGAATGTTCACCTACACCTTTAGGTTCATCTGGTTAACATTGGGATGACTGACTACCACAGTAATTGTTTATCTATTTTAAGTCAGTCCTGTTGAATCAAACCCTGAGTGTAAACCCATGGTGGTCTAACCCATCTGTACAGGTCTTCTTCACAACTCTGAATGGACTTCAGTCACTCACCTTCTACTAGTACACCTTGTGTGTCCACCTGGACATTGTCTAGCACCACTATCCCTTCTTATTAGGTTCTACTTTCTGGTCTTGGTCCACTGTGAATACAATCCCCATCCCTCTTCTCAGTCTTTTCCTCACCAGAACTTCCCCACCATGTCTATGCCCTTGATTCCTTTCTCTCAAAGGGCCTTCTAGTTTCCTTTTTTTCTTATTTCAACACTGACTTCAAAAGTAGTTAGAAAGATCCTTCAGGATATTTGACATCCCAGTAAAGGTTCAAGGTACTTACCACACAGGGGTCAATAATTTAGAGGTTTCTGGTGTCATTTTGAGGATTTCAAAAAGAGAGGATGGGAGGAGAAAGATTGTTGTATGCAAAAGAAATTAGAAAAAAGGGGGGGAGTAGGGGTGTGTGACCATGAGGGATTCACAAACCTGTACCTTATCCAACTTGAATTATTGTTAAGAAGATTCCCTGCAGGTCTTTCTTACAACATAAATTCCTATTAGGTTTTATGGTCAGAAACTAGACCTTGAAAGTCTTTGACAATAGAAAACAGAAGAGAGATTGGTCCTTGTATACTCTTGTCCCAGGTTTATTAATAAGAAGGACCATTATGATTTAGTTATGATTTATATCTCTATTGGATAACCAATTCCTAGTCCTTGCAAACTTTTATTGGAAACACAATTTAACAGACCATGGAGACTTTATTTTTATTGTGTCAGAGGTACTAAGATGTCAAGATTCAATGTTTGGAAAAAGTTATTTTAACAAGAACCATTACAATATTTATGATTAATCCTGTTTACACTAAAACTCTTAAAATTTTGATTAAAAGTACATCTAATTAAGTAGGAAGTGATGTAAGTTAAATAAGAAATAAAATTTTGAAGGTACACTGACTGGTGTATTAAGTCATGGGTACAATAAAAATGGTTAAATAAAAGTCTGTAGTCCACTGACAACAACTTTAAGATTTACTGTTTTTATTATCAGTAAAAAGTTTACTCACTTTCATAGAACTGTTAAAAAGACTAATGAATCTAAAATAAGTATTTTCCTGTTTTGTTGATGAACTTCACTTTTGAAGTCTACTGAAGTAGAACAAAGTACATTGACTGGTAAACAATGTGTCAGTATTAAAACCCTTATTCTTGGTAGTATACTGTCTATTTCCAGTATCCTCAAGAAGTTGTTTTGTCATGTGTGGGGAAGTCCACAGGACTTGACTGATGTATACTGAGACCTGTGGCCCTCCAGGTAGACCTTTGTTGTCTGTCACTACTCTTAGATAATGAAAAGTCTTTGTCCTTCCCTTCACTAAGTGGTCATGACACAATTATGTATGCTTTATTTGGAAAGTTAAATGGAAAAGTGTTTACTTTACATCAGGGGTAAAGAGTTACTACTAAGTATACAGTGAAAGTCTATGTCAGATATACCCAAAATGTTATGTTAGTTTGGGGTATCTTAAAAGACCTCACACACACAAAAAAGAATTTCTGGTGTGAATTTTGTGAGAAGACCTTACCTCTTCACCCTTCAATTAGGGACCTTACCTACCCATTAAAAAAAAAAAAAAAACTCCATCTCAGAAGAGACAAGGGTCCACCTTAGGCACCTGGTTGTGCCAGTGAGTTGACACTGAAGGGTCCAATTCCTAGGAGGGTGGAGTGGAGGACTTGTGACCCTGATGTTGCTAGGTGGTGCACACCATAAAAAAGACCAAAAAAAAAAAAAAAAAAAACATCTCTACCCCAAGAGTGATACAAGGGTCACCAGAACTTGAGGACTTAGGAGGAGGAGTGGAGGGTTTCACACCCTAATGTCTACACTGGTTTTTACCTGCCACCTTAAAAATAGTTTTGAAATTTACATGTATGGGAACTGAATCTCAAGATGAAGACCTTCAAATAGGATTCTTTAATGAAGTATTTCCTATATACATTCCACCTCTCTTGTTAAAGTCAAGTAGGTATATGACTTTATGGTACCTCATAAATTTTTTTTTTTAACTCTTTAGATCTCCATGACTGTGGAACATTACAACAAGTTCATTTTTTCTGCTCCACTCTTGACATACATACTAAGATAAATACCATTTTTATAAGATAAAAAATAGTACTAAGATAAATACAATAGTACTAAGACAAATACATTTTTTTCACAAATACAATATATACATGTCTTGTAAATCTTCTTATACATAGTTTATGAAGATCCCTCATCTGAACATGTCTTCCCCCCCAAAAGTGTAAAAGAAATATATGGAAACATAAAATTAAAACATTTTACCATGTATGTGAAATTTTTAACTCTATTTTAATTATATTTTAGGTGAGAAGGCCTACACCACCAGTGCTGACATTAGGGTCTGAAACCCTGGCTCCTCCACCTAGTGGACTCCAGCCCTCAAGCTCTGGTGGACTGGTTGTACCTCTTTGGGGGCAGAGATGATTTTTTTTATCTTTTAAGGGCCTGCATTAGGGTCAGGACATTAGGGTGATGGACCCTCCACTCCATCCTCTTAGCAACTTGGGCCCTCCTCTCCAACACCACTGCCTCTCTAGGGTAACTGAGGTGGACCCTTGTTCTCCTTTGAGGTAGAGTTTTTATTTATTTATTTATTTATTTATTTAGGTGAGAAAATTTCCCATATTAAATACTAAAAATCATATAAGTGTTTCAGCACTTGGTAGTTGGTCATGGATTAAGGTCTGTAAAGTGGTGGGGGTTTTTCTTTGTCATATTGGTTATTTTCAGTAAAGAGTAAGGGGGTACAAACTCAGGGACCCTGGTAATTAGACATAAGGTAGAGATACCTAAAGGAGAGACTTGTTAAGCATATTTACCTTAGTATGTTATACACTGGAGACAGGAGAAGAATCTATTACAAAAGTTGAGTATGTGTGACTATACATAGTCATTAAGTAAGGAAAAATACTGGTATATAATGAAATTATGTTTTAGACATTTGTCCAGACTAAAAATTTTGTGAGTCTTTGTTGAATGGGAAGACATGGTTAATGAAATATCTTTGAGTTGTTGTTGAGATTTAGGTCAGAGTATATTTTGTATCAAAGACAGAGGGTTAAGGATTATGACAGAAGTTATAGATCAAAGAGTCCAAGGTAAATTTTCCATGGGAGAGTTTGTCATGAGAACAAAAGTAACCTTATAATAGCAAGTGTGTCATCTCATCATCAGAAAGGGTCATGTAAAATAAAAGGGATAGAGGAGTGGTGAGGGGTGTTGGTGTATTTTTGGGTGAATGTGGTGACTCTCCATATCCTTTCCATATTAAACCTACAAATGCCTAGAGACAGAAAACTGCTCCTACTCCAGACCAACTGACTGAAGTCATGTGACTGGCATACATCTGTACAGACATAGCACATTGTGAAAGGTTTAGGTGGTAATTGAACATGTCATTAACCAATAAAATATCAAAAGTAGAAGACTTATTTTTAGTGTTTATGTAAAAAGAAATGTAGTAATTATAAGTCAATGGAGTGATAGACTTGTTCCTCATAATACATTGTAACCAACTACATATTTCATGGTAAAAGGATGTGTTGACTCCTGAATCAGATTATACATTTACATTTTCCCTAACCCAAAAAGAGAATTTTTCTATTTGATGGTAGAGAGGTATCTTAAAAGGATTCTTTAAGATGGTCCAGGTAGGAAACCTCATTGGAATGTTAACACCACTGACTCACCTTTTTTTTTGTTTTTGTTTTTGGTGAATTTATCAAAGTTAATGATTTCTTATGTGTATTGAGGGGTAGAGGTATAAAAATACCTTAATTTTACTCTGAAATTTTTAACCAGTTAATTTTACTCTGAATTATTACCTAAAATTTGTGTGTGTCCTGTATACAGGTCTGATGATCCATTGTAAAGTCACTTCATGTGATAGGATACAAGGCCTCAATTAATCTTGTACAATGAACTAAAAAATGGGGTGAGACTCCAATCCTTAACACACATACCTTACTCTATAGGATGATTAATGTTGAACTAAAGAGGGACCTACACTGTTTGGAGTTATATACTCTGACATGATCTTGTGTGACAGGTACCATTACCCTATAACTTCGTATAGCATACATTATACGAAGTTATatgagggaactgagcctcctccagctgtgtgccctagagaagcagccagcctccatgtctctatgcagcccacttgtaagaacaaggctccaactagcaattctctccccagggcctctactttccattggcacaggacctgatagatgtgtacaataaatgactacctagtacccactagaaaactgggtgtcctgaaaatttcaaaatgacaaagtaagaccaactcatgacagttctaaaagacagttctggtggacaatttttgtcattttggattaggtaagacattttgttgtattttcagataggatctcatgtcttacatagtcaaagatggccctgaatttctggtcctcttgactaccttccaagtgctgggggtgtactactatactcgctttatgtcatgctgaggatcaaacccaggacttcaagcacgctaggccagctctttaccaatttagctatgttcccagtcttaggggagaccgttctaagcatgatatccatggcagaaacaaaggcacagctccaaaagaggtgactgcacaacaaaacccacttctgaataatagaaaacacggaattagggccggagagatggatcagtggtcaagagcactggctgctcttgcaggggactcagcttcagttccaagcacccagtggttgctcacgtctgtctgtaactccacttctagggaatctgactccctctttttggcctccctgggcgccaggcacacatgtagacatggtactcctacacgtacaataaataaataaatcttaaaaattggatcatccaagagaaagatgtctacaagtagaagtaaaactaaaaaaaacaaaaataaataataattggaaaatgagaagaagcagagagaaagatgaaatgttttatagagaagatttttaatacacgaaaaattgaaaatactcattcaaaggaattccccccccagaaaaaaatagacaaagagtctaaatagtaaagcaagttatcatggggacagagcacttttgacccagctactactatccaccagccactgtggaacagctgccctgctgaaaacatgtggggtttggctctttattgctccttcacctctactccacatgatttgggtttcctagcacacagtattctttttttgttgttgttgctttttaatggattttatatatcttacttttcatcaggaacaaagagggggaaaaatcttgttagacagcttctgctgatgcttagttaacttgatacaacctagaatcactcagcaagcaagtgttgatgaatgattgctctgatggctgcttgtcttgattgttttgattgacgtgggaagtcccagtctgaaagcacttgacgtcatttgctagtttggagtcttggatatgtgagagtagagaaaactacagggctgacagatgactgaaaggttaagagcactttctgctcttctgaaaaatccaagttgagttcccagcacctgcatcaggtggttcacaagcacctctaactgtaagcttcagggaaatcagtggctctggcctctggaggctcctacactcactcacggttacacaccacataaagatagacacacatacacataattacaaatcattttttaaaaatcctttagaaagagaagagagccaagtgtggtggcacacaccatttttttttttttttttttttttttttttggtttttggtttttggttttgttttttcgagacagggtttctctgtgtagccctggctgtcctggaactcattctgtagaccaggctggcctcaaactcaggaatttgcctgcctctgcctcccaagtgctgggattaaaggtgtgtgccacacacctttaatcctaacactcggtaggctgagggaggcaggactctgtgagcaagaggtctgcctagtctacatatttctaggccagccagagaacacacatagtaagaccctgcctaaaacccaaacccaaaccaaacaagaccaagaaacgtggagaaagttagctgaacactaaagatgcatgtattcatttatctctgctcttggctgtggatcttatatgaaaacgattctcaagctcttgacgctatatgactttcctgctatgacagactgtagttaaaacaatgtgcttgctgagaattgaactcaggacctctggaagagcagtcagtgtttttaactgctgagccatctctccagccccagcaaaatattagttaacaaaaatattagtggtattaaatataaaatttgcatgctcaatttctaaaataagtaaatgagctatttagtaaggcatatcctccgaagtcggcagctatcagttaggagacttggtttttgagacaggatcccatgtagccaaggctggcctcaaaattgctatgtagctgagggtgactttgaactgataatcctccttcctccacctcccaagtactagtattataggtatgttctaccatgtccagtgaagggaaagataagtagggctctgaacactgcaaagacattgggttgtggttattctgagaggtggtgggctaggaatgtagctcaattggtagaatgctttctagcatgcccaaaggcctgggttcagtccctagctccaccacatgagtggggtgtggtgatgcatgcctataaactcagaatttggaaaacagaagcaggagactccagaattcaaggacatcctcagctatatcgcaaattcgaagccagcttgggctacatgagacactgtctcaaaaaaaaaatcagaatatcttggggctggggagagatggctcagtggttaagagacagtggatgctcttccacacggcccaggttcaattcccagcagacccatggtggctcacaagcatcaataactccagtgccaggggatctgatgcactttttctggtcttgggcactccccgcacatgatgtacaggtacacacatgcaggcaaaaccccacatacataaaatgaaaatttaaaagtcaaaaaaggaagaaaaaaacctctatagctcagaaggctgatgtaagaaaccagtctacaagaagatatgtcctttatgtgagtgagatgaaaagaacccattaaacaagtaagtcccatggacaggtgacctctagtcccaaatggtcctgactcctaactaccatgtagtttactcactccctcagccaacgtgtccctcagtgtgatattagtaacctagaaatcttatgcctggattgctgtgaggtacagttagctcagcagctttggtggcttatttctcactcatctccatggaactcttaatccttgggaacttggctatcagagcactcaagtcactgatagattgatgacttcactgtgcacacttgtgatactagagcatgctgtaccatcttgggagggcacaaagactgatgtgggtgtgtgcgcgcgcttgtgcacatacctgcgtgctgcttgcttttactgttggaaccctgagttttcattgtatagacagtcactatcagatgagtttatgtaagcagcagccatatgggccccagaccttgagataccaagcaggcttccctgggcagactcatggagtccgtgtctgcagtttgctgctataaagaaaacgtgttgtgtgtgttctcacttcacaagaaggacagtggatacctggcctaggttttcctgagcctgctgacatgtgccttattcctgctgtaatcatttttagctgttcatatgaactgccatctagctgagtaaatctgctgactcgctgttatgacatgaattatgttgcctctgtttcctgtgttggcatcctaactcacagtacctcacaagctgtatttgaatagagagtcttcctttgattccattacactttctttgacctttttaaaatctgtatttatgtggttgtttgagtgctcacatatggaggtccgtagacaacctcaggtgtcagaccaacctctacttttgtttgaggcaggggctctcgttcatatactccagggtacctggcctgagagcttccaaggattctcctatgctggggctcgatttgtacaccaggctgtctttggattcacaaacatccacctggttctatctcttgtgtgttgggattaaaagacacacaccaccatgaatgcccactatttgtttccttccttcctccctccctccctcccttccttccttctgtctgttttgtttttgttgttcttgttcttgatgagacagagtctgtcttatatagctctggctgtcctggaactcactatgtagaccaggcaggcctcaaattcacaaagctccacctgcctttgcctcggcagtgttgggaatacagacaggtactcccacagctggctgtcttttgatttttttttaagacaggctctcatgtatctcaggctggctttaaactcactatgtagaggagcatggccttgaaattctgaagccccctgcctccatctcacaagtgcttgggttgcaggagtgtagcaccacatgtgcagagttagaaccaaagtggcacaaagaacttttctcttagtggatattttctttatttacatttcaaatgttatcccctttcccggtttcccctccaaaaaccccctatcccctccccctgtttctatgagggtgctccccacccatccacctactccggcctccccattcctctacactggggcatcaagcctccacaggaccaagggcctctcctcccattgatggatcagaagatcagagcacttcaaagtctgccccaacacccccacagaagccctcattttattatggcagcgacttttgtcatcttcgagcttaaatgtatccagtcactgaactacatctcccaaacaccagctatgggccaacaactgttctaggtagtggagacaatgtcagcgagcagggtcaaccacaaactcatattggttcttcactcttgtggtgcttaggatgcacgataagtagaaatatgcatgtagccagcgtagcaggagaagagagggcaagggaaaaataaacccggagaaaggagactgcaaggcagaaagcaaagcaagcttggagcttgaaatatgatacccaaggtctgcattgtgaccctgaaacattctttcccactgctagcaatggggccccttggacaaatggctaattcaaggtcggggtcaagaagcatgcaagaagaacctggaacattttgttgcaccagaaggataagctaaaaacaacactcggctcattagtcattgttggaggttagaaaagcaatttacatcttgacatggcggtgtaggcctgtaattctaagaccgagaaggctaaggcaagagggctgtgaatgtgagaccagcctcagctaaggagcaagagcctgtctaaaagaaaggaaacagaaagaggtaggaagataggttcattagcagcgtaactgagttgtaaggcgtttgctcatcacctgaaaatcctgcggtttttgaacaacaacaacaacaacaaaaggtaccaaatctaggggctcgtgtgtgctataaaattgtgtatgctaaaaaagggttggaaaaaattattataataataaattattattgttgtgtgtctatgtgtacaggtgtgcacatgacacggaaagaatgtggaggggatagggggatgctagagcggtgaggcgggagtggatgagtgggtaagggagcaccctcacagaggcaaagggaaggaggaaagagggggatgggatagaagattgtggaggggtaacgggataacatttgaattgtaaacaaataaaatgattaattaaaaaagaatgtggaggggagaggacagcttgaaggactgagatctcacctttcaccgtgtgggccccaaggtgattctcaggtttgggagtaaatgcttttactcactgagccatctcactagcttgccacatccctttctttcctttcctttcctttcctttcctttcctttcctttcctttcctttcctttcctttcctttcctttcctcttctcttctcttctcttctcttctcttctcttctcttctcttctcttctcttctcttctcttctcttctcttcttttctcctcttttctgttttctttctttctttcttttagacagtcttgctctgcaaaccaaggtctgaaactcacaatgtagcccaggcttttctggaacttgtggaaatccccctgtctcagcctcacaaaatctgggattctaggtgtgaacctccacagagctgctcccctcaacttgaaggattattatctctgaaggattttgaattttaaaattataataatagacacatagcataacatttgccattagaaacattcaaaaatatacattccagcatgttttgattggtgtacaatcaacatccactctccagttctagaaggtttctatcctctcaactagactttagactcattagttactaattagttctttctactgctcaacttgcaatgcaggcaccattgtgtgtgcattcgtgcgtgcatgcatgtgtgcgtgcattcatgtgtgtgtgtgtgtgtgtgtgtgtgtgtgtgtgcttccttttattttgacagggactcactgcatagtttaaattggcctggagctccgtcttcttgtcttggcctcatcagttctggcttaaatcatagctgtctggcagtgggaagggttgatacatacgtacacatatgtacacattcatgtgagtgcacacgtgtgtgaggacagaggccaacataagatgtcttcctcatcgagtctccacattaatctttggaataagttctctcatcgaagctggagctcagctagtcagctagattggttgacctgccagtcctgggctttttcctgtctgtctctccggtgctggatttcagacatgcatagtagcacccagctttttacatgggctctgtagatgttaactacttatgcttgcatagcaagcactttacccactgagccatctccccagccctcttggtagttttgaagactgaataattttccactgtatagctagtttgtttcttcacccatcaatgggccctttgggcagctatgaataatcctactgaaaagagagggcagatttgaaaacatttgaaaatatgaaagcatactctcagcatgtgattgacatgtgattgacatgtggcaggggctcagaggaggtccagtgtgggtgcaggtagatgaaacggtgctcagtagaaggtggtacttgactgggtcctcgacagtgagtggccaggggcaaggactggacaagtttccttcagctagtgttttacttactgttactggctgtcttagggttttactgctgtgaacagacaccatgaccaaggcagctcttataaggacaacatttaattggggctgccttacagtttctgaggttcagtccattatagtcaaggcatggtgcagaaggagctgagagttctacatcttcatggaaggctactagcagaatactgactcccaggcagctaggaatagggtgtaaaatcctacacccacagtgacactcctactacaagaccacacctccaaatagtgccactccctgggaagagcatatacacaccatcacagtggcataaggacttcacatgcagatagacgtgggaggtgtccatcgcaccactcgagccaagagcaagaagaaggaacaggaggacagaagactgaactaagagacacaatgagcagacaagagagggcaagaagactcagtatgaactatttcctggaaagatcttattttccttcacaaccgggtttcattgaagagaccttagtttatgccatctttttcatgaggcattgcaaaagctgaagcaatcagggcaaggcatgggcaaacagaaatgtaaccccaaacgtttaggatgctgaagtagaagggtcacacatttaaggctgacctaggttacaaagtaagactccatttcagagaaaaaggcaaaaccaaccaaccaaccaaaacaaaacaaaacaaaacaaaacaaaagaaaacaaaaataataataaaaaaaacacaaaaggtacaaaaaattcaaaaaacaaaaaccaagatttggcacattcttcatggaatcccagcactagggatgctgaggcagaggttgggttggatggaggccctggctacgcaaacagttcaaagctagcctgaacttcatatcaagactctgtctttaaaacaaaaacaacaaaaaaaagagggattggagagacgtctcaggcttaagcacagtctgttctagcagaggactagagtctacatagagtggcccacaactgcctgtaatgccagcctctgtcgggggaatctgctgcctctagcctcggcagacacctgcattcatatgtattcatatgccttcagccacacaagcacatacacaaatacatcaattaaaaataaaaatcactctgaaactaaaataaaatattgaacaaatcaaagttccccaaatgccagtcttttaggatcagggagtaagggtgcctgctacgaagcccgaggagctgagttcgatttcctgagtgaatgatggaaggaggaaggagtacccccagatttcttctgtggcctccacaagtgccacatgcacacgcatgcacttgttcacacaatgtaaacaaaatgcaaccgaaaaaacaaacaaacaaggggttggacagatggctcaatagcacttattgctcttacagaggacctgggttttgttcccacctccaacatggtggctcacagacatcagaaactccagttcaaggggattcaatgccttcttctgacctcagcaggagccaggcatatacatggtgcacatatatatatgtgggtaaaaacagctataaaataaaataaaataatttttttttaaaaattgaaaagtccccaaaccccaaaacaaaactctttggcttttcgatttttactgacaatgaacagggatgatttcaaatctggacatttagaaggaatgtgttattattcttctgggtaatcttcacccagagattgtttttagtcgtccttatagtagcaaatcttttattacttgacaggcaccactgttccatctagcccttatgcagcaggaaagcaggtctggaaagaacaccttggttcctttccatatttggacccagaatggagcctaccacagaaagtgcttggtcggctacactacagctatgtatccctccactttcctgacctcagaaattaagcaagaccaacctgcttagtccttggacaggagagcatggcagttatgtttgttgaatgaacgaataaagtagttttgtttttgggtgtttgtttgtttgtttgtttgtttttcgagacagggtttctctgtatagccttggctgtcctggaattcactttgtagaccaggctggccttgaactcagaaatctgcctgcctctgcctcccaagtgctgggattaaaggtgtgggccaccactgccgggctataaagtagtttttaaaagaagtctaaaccacattgtagcaactgacagagacagtggagttgaccacagggcagcttctgtctggggactcagtttctccctttcccccattttcccctctctcgttcctaaccctctctctgctttctctccctccctctcgaatctctactctctatcattgccactgtcctctgtgccatttgtctttctgtcctatggtggtgagcaagatagaccactttgtcaaatcttcattctataaaagaggaaactgaggcaagaattcagagatgagaaggaggactctgctagatacaattctacaggtaaaaactgccccccaaaagagagattctctgattcagtatttaatggacagatacaaatctaaagacaggcatggtgatttgggcctttaatcccagcactgggaggcagaggcagggggatctctgaattcgaggccagcctggtttaaatagcaagttcaagactagccagagctacattgtgagatcctgtttcaaaatcctcaaaacagcacaactaccaccaccaccaccactaccaccacctattcgtagcaagtacactgactagctaggctacggtcacatgaactgattctaggccaatcaatagaaaaaggaaaaggtgttaggattgtctgctggagtcctgtgggagaggcttggctatttactatgactgacagtttttccagagtctcatgattatgatcggggagggatatattatgaaggcaaagagccccttcccaaactgttacaagacctggaggctagagccttggcagcagtaacagatggaaagccaaatgtctggagttgggggcctgaattctcccctcgggatgaagctggcctggtaggagctggagaagcccaagacaaatacaaaagttggaaatggtctttgagagcctagctgctttttttttctttttaatctgcccttctttgaatagagaaactgctgtaaatttatctctcactactgaatcaagtctgcattctgggaattcgtgccatcgttttctgggggcattttgcactccccactccccaagatacagttccaccctcagggtatagcccagcccgaatttggaaactggatttgtccttgacaggttcctccagacgctcctgactgctctgtgacagaagccatctgttcctgcctctgcctgtgcccctgtcatcttcctctgcttgaaattcactccctcattttctctggcccttccagccccacccacctttgaaggtgttcctcaagtcccacatgcctcccactgtcttctaaagtcacccctgtctgtcctttaggtccagtgtattatagtagaaaaaggcctgtagatcaagactcaagttggccaccagttctttgcaagacttagctgggagttatttcctctccctgcaactgcatttcctcttctgagcaccgagggaggactggtttgttagaaagggaaaccctccccccttctgcaccacccccactccgggggccgcttggcatcctcccaactaagaggcatgctgtctccatccgccacattctaggatattctgattcggaaatgcaagtctccactttagtccactgctaaatgagagagcctggagctcagtgattaaattgatggagttattactttctccgccccagaggtgagacttcccatttcaggaagggtcccaccttggctcttctcccttttcataatccttgcctagcaaggaccagagtgaggtttatgtggaaggaggtcgctttcatcattcagggtagaaggaagttttctgtgagattgggcctggcatggaagaaggtcacaagaccctgcctatttctgctttcaaccatacagagcaagggatttgtgcatccaaagtctctctggctccggttcatcttaactcccacttctctcctatcctcccttcccaggaaaaatgtttctaactaaatgtggcagagtcaaatgtttatgaaaaacccattgccaaggatatgtctggctgtgtggttgctctaaagcagacgggtggggcgtgaggctctgtgggatgaatgatctcccagtacctttgtgaatgactgcatctctcccactgcactaggtctgcttgagggaatatacggattttgctacagtgctttagctcttgggggagagttttcctggagtgtttataaatggctcagagtggactctagctcctcttctaatgtgtcaaatctgagaaacattaataaagcctttaggaggggatagcaagatggctcagtgggtaatggagcttgccccttagctaagggacctgagttcaatcccaggaatctacatggtggaaggaggaaactgactcccacacgtcctgtgatgtccacaagtgagtcagagtgcacatagccctccacctcacatacccacaaatgccaataaaatggcacaacagtaacaaaatcccaagaaaccaaaaatactcctgagaggaaccagtcaaaccatggttgtactaagtccccagatatagttccatctctcttactaagaaagaagagggaaagctgaactgggaggtctcctgtactcaaaggaacatccagggatttagatggatggacagtagatggggaactacagccagttgctggcatctgtcattcatgagtgggccttctggaaggtctttccctggctcaggcatttcccaaactagccagtgtgtcttgaggccaggagcaatcatccaagtgccaccttcctgaattgctcctgggagaaaataagcccctttcaactctctctgtgtttagagtgtttgattagataagagccatcggtctgcttagcagtcactggtattactctgtgtggacccagaggtttgagagaggctctcactacagagtgagagcaaacaccctcccccagctcctggagctctgattacaaggcttgagctaccacacctggccgttacagttgtgtttttattttatttctttcttttagtgtgtgatgtttgtgtgtgtaaatgtgtttttatacttggacatgtgtgtgaatgcatagaggccaggagtcaacctcagatatcattccgcaagagatccccaccttggttttttgagacaaggtctctcactgggacctggggctccccaattcagttagattcctaaggatctacctcccgaaaactcaaatataattatcagtttttaaaaagtgtatttgagtcttttgcgcacatgtacgtatgaagggcagaccttatggtggtcctgtaggcttttcctagacaagttggaaagtgtggtctaggccaaccactgcctgcatagaaatctttctctatacatgggtcagggtttcacgattaaaaaaaaaaaaaaatcagtgtaaagccaagtatgtggcacttgccattaattccagcactctgggaggcagaggcaggcaactagttctctatgagagtgaggccagcctcactatatactgaggctatagccacagttaattacattaggtgaccttgtttcaagtcccaccccaccctccaaaatcaatgtagactctagtactaaaataaaataagtttattcttttgctataaaagaaaaacattttgtttacacaataattggtaaaaaaaaacaataaaaatataaagacaacaataaacatcacctgtaataccagagacataagttctgttcaagttttgtcatgtttcttcctagtcttccccccatatattgatacaaaattatgcatgcaaaatgttcccaatacgcttatgttatgtattcaggaacatactgcaaaaataattctgtatctgattcctattataaaaacaaaccataaacaactatggttagacttgcagcttctttcttccaaccttttgcctgtgtattgacacaaagctatttatgcaaaatgttcccaatataattatagcacatattaggaacacatcgcaaaaacagctcagtatctctctttggtcactggtggtgctacagcttggaggtgactgtccatatgatggatgcagaaccatgaatgcaaagcatccccaatatactcatagtacatattaggaacacatcgcaaaaatagttcagcatcttggtttgcctttctccttcctctatcattcaaccacagcatcagtccccagcatatttgttcaataacattaaagcacaactcaggataactataatattttgatctgttctcttagccttatatctgtatattgatcccatgtatgtaaaattaaaacggagaagaaaatattttgcatgtttatcattaaacgctttttattagtgtttgtggcacatctttatgtcacaaaaattattttcagaaatatcaatcttaatgatagcatcctatcacattgtcttagaagagcatattttatttatgcaaccctttactattaataagtcattttatcctcaaaatgactgaagtgaagggaggtggtaaccccagtgacatagatggtgaggcaaatgagccacagatgcagattcctcctggcaggcctagagagtgatttaaagccagcatgagcaagttagtgaggcctagtctcaaaaaaaaaaaaaaaaaaaagaattgcaagcaggtatgatggcatacacttataatgccagcccttgggagggggaattaggaggggaaggaattcaacatgagcctctgctacacaagtttgagtctgggtaacataagatcttgcctcaaaaataaataaataaataaataaatagtaataaacatcctgatgttttttcattttccgtgactttccgtggcttgtatatttatcttcatggctatttatatgactccacatttttaaggtaacctgtttttctaaagcttacagctaatgtttttcttgtttgaggaaaaacatagttttaatattttagcctatatataaaaccatatgtcctgtctaggcttcagtggactgaatagaaatgcaaattaataaaacccttctcattctataaaaacacaacccataccctcccccactccatggcaacccctttcctccttgcctagggctcagtcctctcctgacctctcatctctgtaatactcaccccaccaattcttaggaagaggagtggctcccagacctttcagttatcaatctgtcacaagggcacagtggtatctcgtgacatgatgatccccgagacgtctgagatccctgcatgtgtaacctcaaatttctggatctcccagtacccttaaagaccttttagcgagtagcatttcacaatgggacacaaatcaaagcacaacaaaacaaagaaacagcaaaactgtgaagatggggaaaaaaaaacaaaacaaataagcagctaaccaacctactacaaattctgtttttaaaaagtctctttgttttgcagtttctttccagtttctactctactttcagccaccagagttagtgtaattctgtggccttgatttttaaaagcttgttatcttaagaatgtttctaagtttctaggtagtttttatgattattcacaatgactaaaaacgttcttttgaggatgccactaaattaatctctatggttagttcatatttgctcccttaatttacttgagtctatagaaaggatcaaagctttaaagtgaattcactttacaatttttaagcttgtacacattgaatcatgcatgggtaggtgacttacagtcattacttaatcatgaagtcaatcttgagcctcagttaggaagtgtccagcagttagactctcactcgtccttcttaggactagacagtttcaactagaccttttctaaccaaacacactagttcagctccattttctgtcctaatcactatggtgtaagcttctgatggccaggcaggaatgttacctggcacagcatgaagtctgcatgatgcagtttcccaggtttcatcttcagaatcctcaggtctctcgaaactttgtctgccttacttatctctcaaagttgtaaacaacaaatctatgaaagcagttggggccgtaagtgaacagaggaaatgaaggcaagtgctgagatgaggattgtaaagatttggtttctagggcacaaacattctgccttcactctgcagagtggaggtgggggaggggtagcaaaagacccgaaggaaggagtcaggctgcaaagcaagcagtattcccagcccccaacaatgcccccgacttggagctggggaggggagcgggagggggggagtgcggcggagggggcgggaggggggcacgcttttcaattttcaccacttgctccgaagacagagctcaagagtaaaggggagtgctccaaggctgagggaccacaggaaatggaaatcgttagaggctcctcccacaaggctctaagcccctttaaacttgaggaggatatcaattgtggacccagtgcaggaaacagatgagtgaaatattaggacagagccaggagatcctagctcaatggatgggcataaggcaggctgaactgggcctcggagatacagatttgctatgattggtgtatacatactgtgtttcgttttaagaggcatacaataactctacataaagatgaacgtataagtttctggcatcatgagaaatgcttctggacaacgggaaaatagatctctagaaattaatgttaacttggtaatgcccacagctcaagtcttttgatctctatcaatatatattcattgatcttcctgaagcatactttttgaacctatttgtattttttttttaatctgcaccgtctctcaggaaatctgcctattaattaatttatgtcgtgtagattcatcatgtttcccttgctgttccctcctcctcaatggattgacaggtatggtgctttagaataatcagtaaaataatgggcattgcagagtccttcttgggtgtttgtttaattggacagttgcccatgttactggacatcaaaagcaacacagaattatttggtctcccagcactggagtgtatccaaatgttttcctgtttaggattcaacttttctccttgtctgcgtgcatgcataaatgctttacacaattacatttgctgactttttctgtggccctggttattggcatctagtttttccaagtaacattgacacacatctgttcaaatcaattgacgcttctatcaggactgactcatttggtggaaaaaacaagtttacatgccaactggaacaaaggagcctagatttgggggaatagcaggaaaaatgaaaacggtggggccggattatttgacttacagatcataaaacactttccaataacattttaaaaaggtatacaatattacactagtgactggttatatactgtacccccctagttgggtggttttcaatatctagtgtggtaaaacgcatataaattacagtttttgaaagatgattgtactttcttggaacaggagtcttctgtgtccacatccccaagattgttgatgtagtgttcccttgttggaaaaccaaaccaaaccaaaccaatatggctagcagaagatgccttcagaagtattcctgttattaaaattgttacaaaattatgttcaattctagtgtatcacaataacctgaatatcttgtcctacaacttacagaaatgtcagagtttagatttagagccaggctaagcttttcatagttttaagagccatgtctgtctagtaaccttttacaatgccacgtgcacacagcttcctcactaacaaataacatgtgttgggggaaaaaaaacggagaaaacaatggagaggtgcctctttgaatgtggtaatggaggatcaattaatcagccgaccataaattgaatcactttatacaagtctcccacacattatcatgcacatttagcaatgtttgaaaaacaatttaaaagaataccttagggagttgttaaagggaatttataatctggaacgaattgccatcttcttaattgacatagaagtgtttggctaaaatattgctttattcacattttgcccttggaagaaaatcgaagcacatcataacttcgactaggcaaataaaggtgcgaagagcatttcaaatcaaaaaagggcaccacgcagccaggtgctatgtggatgagctcaattttggcgcccttgggcaccttgggctaatggcatcttagattcttagtcagtggccttaaacctggatcatttgctcctctgctctaaagtccccaacccacctgaatctcacttgaatcttgcaggcacccactggaagcagccagatggcgcaggccagattcttctgggtgagtgggggccttcagtgagccccggcgctcttcctctggcataaggcaaagccctgttgaacagtggagatggagaagggaagttggtgagggagaataggaagtctcaaagtgcccctcctccaaccctgcgcataggaacgcggggcgcctgaacctgttagccatttgtcttggggattccgggccagaggggccctgccaaggggaggggtgaggcaggagctggggggcgtggcttcaagaagccaaggagatgggggcaaggcgtggcttaagttccaaggggtttcagtgctcctgggagccagggggtccttgggggcccaacgggacccaaaccacctcccacaccttgttcaaacgcaaaggagtctgggagaaaggcatttggtggctagagctagactcccaggctcacaaggcctcctctaactgtaccttttatgggggcctgcacccagtccctggggaagatgacaagcagttcatacagaccagaagggtgtgtgtacatgtattttatttctttttaataagacaaagcagcacgatttcacccacactccgttttccaacagtcctttacatgcctatactccagattatggaaagtgattttcacaggaaaagtacagtcttgctccagaagtttaacactcttctccagttcccaggcgcctcttgacctgtttttttttttcactccaggctcaaagggctcctcagggaaacggaggtgccatgattaatcacagcagagtttgggatgtcacaaagcagccattttctcagagacttctaggcagtgacaagggtgtccccatgtccccactgccatgtagaattgtgtgatgactttgggaaagggggataaatggggactagaaatgcagagcctcactgaggcttcctgttgggccattgcctctcattgtaccacctgggggtccgcaccagcaagacacgaagagatccagggacactcccacggaccccttaatctttcctaaactgcaaagagaaatggggactttctcaagtcatccttcctgcccttcagaacccttcttattccttttggaaggaccccttctccattttgttgttgaggacttaggacaaattttcttgtttcgctcttgtgggtggtatactacttgatgaccaggaagtgctttttttttttcccagttgattcacttttacctgagcagcaagtgaggcgctaacaacacactttcagtcacacccagtcagagtcacagatcagcaactctagttgggagctgttctagagtctccctcccatggggcctatgctgcaggctaaccgaaacttacctggtgggtgtgcccatgtggaagacccagacttacccaggcagtggaaacaatactccagggcaccaaacactcactgcagtactgttcccgctgctagggcacgactgagtgggatgggctgagtacaggatgccttgtcccttcttcaagtgaattgccaccttgctattcacacccacccaggcccttggactgtgtagagtgaccctcactagactaagcccctgccctcccacctacctgctttagggcttttagtagaacccacacaggtctgttcagcaggtccccaccttctacattccccacgaaggggtgttgcagcgcttcatgttttgaaccttggcaatactccaaaacatgaattgctgctgcagcccttcggagtcaacgagggtgggggccgctctggggtacctgcgaaggaagaaagtctctgtgatttccaggatctgctggtgaggcaaagggtgtactgttggaaagcagggtgtggtggatagtggggaggaggagactcttacctcagaaagtagatgaaaagtgggattaaataaactgagacaatttggtaacatctggatcactcttgccagctccaaagtcttggtgaaacttcctgctaccttgtataagtctcatttattgtccccgggttttgatcatttattggaaattggtgcaaggaacttttgataatcaaaaaaaaatccctctgggtagtcccagttggttttactgaatactataggcatggaatagacttgtctagtagtttcctccgttcttacagtaatcacctcgtcattagttatttttaaggacaaagcatgagaatgttctagatgaaacatacattcctggatgttctcatacattgctggctactcaagcttatttataaagacatttgttaccatcgacatcaaatcacaaatcaagaactttaaataaatgacatccttaaatacttgatgttaaatacaaatcactccttcttaagccacgccactgaaaatcttgtcttgaaatggccggcactgtgcgctctcctcagctcccactgttgcttttcaaaatggacacacatgagcaacaagttacattcatttccttgtttaaacaaagcattcaggaaagcacaaaaaccatcctttagtccttaaccacaaacctaataactaaaacaacaaaactacagtgcctttgaaagcaaaaaacattctgtatacaaatttcctgtattctcatttaaaattatgtccgtttttcgaaactagtacaatgaatgctgggtccttttaattaattaataaaatatacagagtatgtaattaaactaaatacaaaattcctaacataacagataatgatccagtgctaacatatgcattgcttaggtcatgataaataaagccattaataataacagccccactccttaagttggaatgaaaattccgtcttttcttggctatattacaagtcatttttacatggacacggaattgtggaggaaaaaaccatcgatggtcacctttaaaaagaggagagagaaaagccgtgtttagtaaagatacaattatactttaaagatacgtatttttctcccaatttaactttatgtcccacacaaatgtcacatcagagattgcaattcctcttaatttaacatttccttagttgactactcataaaaacaaaattcattcgagataacatcatcaaaaacgaaggtcttactagataattttgttaacgaatacactggaatcaaattcatctctagattatccttcatccatttcttttcttcccatcactctacaacgacttatatccttaaaaagccatctcactccctgggtttgtgtatttccccttgggcttaactttacttacgaaaagagagcacaaagagatgtctggtcacttctagagagggtcattcgctgatacaatagacaaagaatcaatactttagggttaccatggccccacccacttcagaaccacgacgggtcaaaatggccccacccacttcagaactgcgaagggtttggccaaatgatttaagagccaaagactaagcctcttcctctcttcccagttgagaacgttttgtcttttaatgttgcagatgccatgcgcccccacacccaaaacatgatgcacaggtcctccgcaccttccagccaaacttttccaatactggaaaaaaaaaaaaaacaactaaacaaccttgaaaagttttaattagcgagagacaatggaaaacgaattttacggttctttccaggacattctttactgcttacaaatgagtggcccaaagtcccatttacagtctgtcaaaactagttgctccccaccctggcaaggctgacagcctgaggctgcccgcccctcactcatttctctctccccacccctccccgtttactcttctcagtccactttctgagaagttccctggccacactcacttgctagacattttaaagatctgtcctccccccaccacgacccccggacacgctttccacccccacaccccacccagcgcgacgcataacatttttttgagaattatccccgtatctgttacagtctgtagtgaccagagacatagttgggggcggggggaggcgggccaaaaagttcccttccccctcgtttttttcttttttagattctaagtcacctctcactccactcgaaaatggcgccgaaatcgtagaacttcttaaatttcattgtaagctttttgcaaaggtttctgggattttcctgcgaagctgctcctcagcgtcgacctagaaaacaagccggggaagctagagagaggaaggaaaaggcgggcggggaggcggacagacagacggacagcgagagagaaagggcggaggggtgtggcgaggttgtgaggttagaagagcgagtcgcggagacttgggagggcgcgaggtggcggtggtgcgggacatcgagggacagagggacggacagccggggaaccggggttcgcggggcgaggggctcacagagaggcgtggcggagaagaaccggagccgggacggagctgggctggaaccgggctggaatcgggctggaaccgggctggaatcgggctggaatccggctggaatcgggttggagcggtgctggagccggcggagctggcggagttgggctggagccgagcgcaccccaagaggcgagcgggagcagccagcgcccagtggtccgcagcagccctagaaaaagccggcccggggggcgtggccatgcgctgctccgcgccccgcccaaccattcgcccgctcgctcggaggccccggagcggaaggggggaggggggaggccgtgcggacacgcagagccacagccttggcctgcagccaggaagggccgggaaggacacggggagcctggagtggccacgtacagagagcctcatagccgcgggtgcaggagacaaaaaccagggagaaaggggaaaggggaaaagcgggaagggaagcaaccaagctccagctcaaagacccatgccacaaatgacactctaaagtcactagggcccaagtctttggggctaccaggagggtacagggcggctaagccaagcctcttaggactatttttcttgggggtgcctgaaacaggatgaggaaacaagggaccctcagattgcagaagggaagtgctaggcgcgcgagtgtgcccaggctctgttgagtcttctgtgctctggcctctctgccaaactctccctcaggtagaggactcccttaggtcctggcggtccactttaggggtgggcatgacactgaggcagggaacgacagtttacttatacatgtccagtccaagaaggaaagtctttactacttaagttttgagtctggagtagggaaagaaagggagtctttcttctgtatgctggatatctttagggacggcgctgtttaccagggaggtatgagaacggtgttgaagttaatagcagggtgtccagggtgacaagaactgtgcctaagtgtaaagagatgaagtataagagtgattatgattttcaaatgatgccgctgacccagacaggcactcagagagaagggggaacgggaatggatttcaaggagctaacatgaggttgcatctgggtggggagtcaatagtctttcattgcaccgcgttcgcaactttcttgtatatttgcaaaacgtcacaataacacaaagctggaaaaaccaggcatggtagcacatggaccagtagagtccagcactcggaggaggcaggagaaacagaagtttaagggcgtccttggctacatagcaagttcgaggacagtctgagctttgtgaaagactcaaaaaaaaaaaaaaatctgggagaaatcccttataaaatagagcctggatgttaaaaaataaataaataaactcagcgtctctcttcccacctttcttgggttgcagacatctttgagagagtgggatgtaaactcagataggatttggacgggaagggtttcgctggcctgcagcagcttacacacccgggctccaaaagagaccacaggggcaggtggagtgctgggtacaaggcgctatgtgggagctacttagcgcgttcactccgtgactctgaaggagaggctgttgccttagcagctcttggctaaacctctactccagccacctcttgtctagtctgggacttagtgggttccttggcgcccttgactagcgaggacatctgggcgtctgcgaatatccagcagttgagcagcacgctggtagctgcggtgcagccgcggggtcctccatgctcccagagtcaagcctaagttttatttcagagggtagaaggcgtgcgggatagtttggaacctcaggagggagcggggacaactacaacaaaacccaccaggtgtcaagaaaaaaaaaggggggggggcaattgcaaaacgggtaacacatgcgaaaacggcaggcagatactaaaatcacggattctgaattccgcggtgctcagcgctgcagtttcttgcgctactcaactctcgctgtatttctatatttttactgtgatacttcttcgaggttgatctcataatcgtgagttttgcgaaaatgatcgcaaagtttcaaggctttgctacaatcgtgtgaccttaggctgatgactggggcttattttcgttgtttttgttttgttttgtttttctttctgggtttggagggtgagaagacaggagggtagagtctttcaggatctgtaaaactgtggggagaaattagccaaaaagatttttacagaacaagattttcttttcaggaaagagctctctctctctctctctctctctctctctctctctctctctctctctctctgttctacggataatttcagatagtttcagtgtgcacttaaaactattattaggacctacaatttttctattaatatcttcacaacactttgtggaccagactgaaagtttgccgaccagccaggcgtgactgaccacgcggcgactaaatcctcggctagatcattcatagagctccagtgtccttgggctgcgatgctttctttgggtttttaaggttcagcctggtgggtcagtttgtttggattcctgcacataaacattaattttcctacataaataccagaagattccagcgctgggagatgaaagatgaatttgtgacaggtcttctgaagaaaaatggcaagggctttctttattaaactccctttgctacatcagcatattaagagagccagctgaatattgatgaattctttgaggctgagtaatatggctacaggcccaagaaagctaggggggcaggcttaagtatttactcaagtgaacaatcttcaaatattttttcaaagatggcgtcttaaggattttcttagaacatctgtagtaagccctgttctgcaaatgccttctcacatattaggcccttcttgcctgcccgagataaaaatctaaaaatcgccctaaaaaagtggcctgaaggtcaccttgggattaaaaagggggacacagctcactaaccagaatgctaaggagcttccaacaggggagtcaggcatttctcactgggcaactaggaaccagaaagaaaaagcacggcctgtaatcccttctccctcctaaaatactggtttaaagcaattattttctgaaaaacatgtaagtttttctatctacccccccccagtaacagtcagaaattaccttgataaataactgtagctattgagggaggagagggtgtagcagcagtttgaagggtcttgggtgcagctgtgaaaaataaatcacccttaaactgaaacattcgatttgagatactacgcgcaacaaggcatttggaataatttgggagggggggggaatacctttttggaaacaatttttgacttggtctttggaaacagatattaggaaatcaagttgagctgtttttttttaattacaaggaaaaattctagacgttgggatttttaattttaagtaggaatgctttttgataataagtggtttttaagtgtgcatgtgtgtaaaagccttgagttagagagacagaactttctttaggctgcaagtatccagacgtcttcagaatgataaaagcctggagatgattacagatttaacaggaagagaacaactggaagcttctactgcattatctgtaaagagtctcaacgcccagagttcaatccaaggctaaaaagtacagtaagctaaataactatccgattaaactaaaatggtaaattctatcttactttctaaactcacttatgcatgttttaaataaaattcctggaaaaccttagaaattgaaaggaattcttgaatctgcctctctcctaccaaccaggctctcaccagagaaaccattttgcctctctaccaagaagagccttagaaactcattgatgctcacggtttttgatctcaagatttctttttccctttccaaagatgcgcatgctcactgcctgcaatagctatgtcctcttactatcttaagaatgtctgcccattaaactgaaaacaatttcagattccagaagtgattgatcgatcttcacaagaaccaggcccacagtggagggacatcttagtgttcctgtgtgactgccctagctgtggttggaatttgatctctagtcaggggcaactgacaaagtttaagaagaggcacttggagatagtaaacctgtggccatataagcggaggcatttagtttcaaactcgacacttcttccattttcctggaatctcatctaattaggaaaaagagaaggaagaaaaaacactctactatctatcaatgtcaccctgccaaatgtgttcagggaggcagaagtgagtttggacagttggctggttgctccatttatattaaaaaaaagtcaaaggaaaagaaaaccccaacaaattctaaacaatacaacaacctcaaatgaacaagctgatagacagagtgactgactcaaggaagtcctgaaatcctgttaaaagtgcagtgttctggaaagagtgaatgacatcattttctgcgtctggtctgttggaatcacactcctggggcaaattttatcttactgagtagagggaagaagagggaccgggaacaggaagtggaaggctcctgaaggatgttatctctgtttaaaactaagacacagatgcctgtttttcaaagcctgccttactttgttgcatcagaagaggggaactatttccttgtgctgatagcacagaattttccagaatcgactcagagttcttgttctttctccataacgttaaatgttggcattaaaaaaataaataaaaaagacagggtatggtggcttttgtcttctggagtgcttttttctagcactccagaagctaaggcaaaggttaaggccagcgtggattacatgaaaccctgtctaaaataacataaaataaaatagaataaataaaacaagtaagattgatagggtttctaggtcgattggagtatgtcatttcttttacttcctgtctctaaaatgattcctttttaaagcagtgtccaggatcaaacataggcccgtgtgcttaggcaagcattctgctacagagctacagctacagtgacagctcttaaaataattactggggttacaattggggttagactctgcagttgtccgtggccaaagtaaaacccatctattggtatgagaaaaaaaaatagagatctggatttctgtttttagacaaggtctcatgtaggcgaggctagccccaaactcctgatggtcctgcctcaccttcccaagtgtaccactgcacccagcttagaagctgttttacatttttagtgcttgctctaaacccagaacccaggcttcttttgatcaaggcccccaggaagacagagtgctaggtcagcaagagggaaggaaggggtcatcacaagagaaagaaagaaggcaagaatatgaaaatcatgacctccctgctaatgtccttccactggttcactacaatgaatgtttcagactgtctggatatctttcaactggattctgcccctctttcagtaggtcttagtgcttcttggaaaacacaattttttaaaagaaaattcacatagctttaaagcttcactatggaatgtggcactcaaggccctccttaagcagctgcaaccaactcctgtgggcacacttcctacctttcagcagcacccacttccatgctgggacactaactgtgcctgttctttctggatgctttcctgagtgtcttttatcctccattttcacggcacttgatcaaactataatggactttcttagcagacaaaaaggtcctagagggtcaggacatgtttcaatatcgttattgttccacactttgagcagtaacttgtctcagttggtgttctatactcatttcttcaatgagtgcatttctgagaagagcaaagagtgtgttggtgctaaaaataatggttagtatcattagtgcctttggtagaaagtgttagttttttttttttaagatttattttattttcatgagtacactgttacacccttcagacacaccagaagagggcactgcatcccattagagatggttgtgagccgccatgtagttgctgggaattgaatttaggacccgcagaagagcagtcagtgctcttaatcactgagccatctctccagccccaactgttaggtgtttaacccaggtctaccgcattggcataaccagcagtccatctgggactgacatttggagcatagtcaccaaaaaataatgtggaattagtttttagattagattttcttcttaaaacccatcactatgctttgtacttgtaagtttgaagctgactcttgtagggtcatagggatttggatgaaatggggggacacttctcagagtcccagtagtggaagagatctaaaaggagatcgccttggtttgatgaggactgctggggagagatctgcatttggggaggttacactgggaggagaaggagacatgtttttggacacagtctcatgtaacctaggttggcactggcctcaattttgttttgtaggtgaggatgatcttggacttttgattcttctggctctgtctccagagagctgggattgtaagtctgcatcaccacacccgttttatgcagtgctgaggatcaaccccagagctctgagtatgctatgtgagcactggaattacatccctagttttcaaagaggaggtttggctttagtcaaagatagtataggggctttaaagggccttgtgttaaaaccagtgtttttaacagattcacctaactgaaatggtaaccctgtagcatacaaattttgtaaaagccacacccatctttatgtagaatattccagtctccattgtacacaagtaaaattgttatttgggaggaggaaaaaggagaaaaagatatgccgtgctgaatctacgtcagaagatacgtcaccttcctccatgtcatatgatttgtcagcttgacaggatctccagtcacaagcccagcagcaaggccaagaggaattatgtagatgaggtcatcctctgagcatttctgagaggggttatctagataggttaattggagtgggaagacctatcttaactgtgtgaagaaccatgctatgggcttggggcttagactgaagataaaggaacatcctctctgtgggtctgatgggaatagcagcctcaagatcctgtaaccatgtggcttacttccttgaaatgacaagaactgtaacctcgaaccgtgagctaaaccctttctgtctttaatgttttttttttaatttatgtgtattggatagcatatgtgcataggtgtcttcagaaaccagaaaacgtgttgggtctcctgaagctgaacttccaggtgaatgtgagcacccaatatgggtgctaggaaccagattcaggctttccagaagagcagtccttggcctgaatcactgagtcatctctccagcctactctggctttgagttgctctcctcagggcattagatcatagcaacagaaaaaaataactaaggtaactgtccccatttcctcttcctttgtcttctttctaacacttccctctcccctagctgtgaacaccagaagtcttaactagtcctgacttgttttttcattgacttttaaagttaatggctgccaggcagtggtggcacacgcctttaatcccagcacttgggaggcagaggcaggcggatttctgagttcgaggacagcttggtttacagagtgagttccaggacagccagggctacacagagaaaccctgtgtcgaaaaaacaaaacaaaacaaaaaacaaccccccccaaaagaaaccaaagttaatggctaagcttatcaataggtatgttttataacaacagtagatgttaagtcaaaagaaaaaagaaagaaggaaaagaaaaagaaaaggaactgctccacaacctaggatctgactggttttggtggtaacatggcctctaaatggagagtgttctctttcacgggcagtttgaaaatattgtcatcaaatattttcatgaagttaaaacaacatcgaaagtaactcgggcagcctggatctcccgcacacttggtctataacctgaataacctcccttcttcagtgtgtgggagcatcttttatcattggaggaggatttttcacaagtgctccatcactgagctaaatccccaaccccagagattactttattttgacttggagaccataaattattccagggtgttggtgtaggaatgatgtggaagcttactgctacatcaatttgttcttaaactactgaccttcttttgcttgtggggtgggcctgcaccctgggtttccttgtgttctgtcatgtaaatgaatcttagaaaaaagatggggctagtgaggtggcacagaaggtaaagatagtgaggtggcagagaaggtaaagactcttgccaccaacctgaagacccaagtttcatctctctgacccaccagacaggacagaagcggttctgcagagttcccctgtgacctctaaatatgtatcaaggcccactagaagccacgtatacaaagaaattaaaaacaaattgtaatttttaaaagaactatttattttatgtatgggtacattgttactgtcttcagacacaccagaagagggcatcagctctcattacagatggttgtgagccatcatgtagttgctgagaattgaactcaggacctctggagagcagtcagtgctcttaactgctgaaccatctctccagcccaatattttttaatttaaaaagaaaaattgactatttgatggacatcacttggaaaattattggttttttttttaaagactggatttcatattctaggctaggtggatatgagggtaaaggtgcttgctatcaagcatgaggactttattatgtttcccagaacctgcatggtggaagaagaagagaagtgacttcacaacattgtcttctgacctccattttcatgctgtggtacatacactaaaaatgtaataaaaagaacttatatattaaaattaatatgtttgcccttagtatgcatatatatatgtgtgtgtgtgtgtgtatttatatgtatgtgtgtacgtactttactcaatgaaaaaatatagtttaaccaaagaataaataaattggcaatatttttaaaatgtggtttgttgttttaggaaaacaacagcgaggagagtgttttttgtggtgctaagagactgaagccagggccttgcacatgctacgtgtgcactgtactagcaagctgcatcctcagcccaagagtaaaacaagtggacattactctcagtctccttttatggctgaaacatctcattacagctctaattcttaagtatctgacaagcaattatcctaacaaatgctgcagaccttttggcttttctagaaattgaaaggtgaacacgctcatttcctttgatggcaacaaagcatttcttactattattgcaaacattctgaacactatgatatggaggtttataaaccttgtcaccttgagaattaactgagcattaccacaataaagaaggaaaagattcttttggagtggtgtatcacaagctaattaaattactcaacagacagctcaggggtgaagggttggagacatgactcaggattaagatcggtttttgctcttccagagctatgtctcagcctttattactgatttaaaacattgcttaattatactgggatgtcaagttatgtaaaatatggttactgatcagtatttcttcataaacattcatttcttttaatgttttagaatttcgtgcatgtttatagtaatttttttaaaaatcaaatctactcctcctgcctccttctgaagtctcccatacctcttcatcacttttcacttccaagttcatatattctttttttaacccgatgccattgtgtgtgtgtgtgtgtatgtgtgtgtgtgtgtgttttgggaggtagggccatcctcctgagcatgggggctattgcactcacaactcacattagctttggatggatgcataagaatcccctccccccacaagatcaagccagctaaaattccagcatgcatttgggagggtctcaccaagtcccatttatagctgtggagctattggcagttgatagcttctgggaacaggacagtcagttctcttttcattctctctgcctaaaatgtccttctccttcatcttaattcaatgaaacaaactttcatttcagaacctcctcaattattcccaattgcatgaattctaggcttactccatcttgatttatctgttgctctggcaactagatctgatctgtctgtcttcccaatcttgccacacatcattttttggtcacatatgtcttctttgatgttcttcttacccttgttattgttttccaccatcatctgtccctttgccctgcctccactgggttgaaataaactcctggcattttctcctatgacctcagtcctggtcctcatatctttgtgcaaacccatcctatgggcttttaatagcctttatagcctctaactccataggtaactttacatggtttatcacatcaaactgtgttggctcttgtcagccattaaattcccaacatctaacgtagtgattgacccctcagataattgtaatagatatttgttgcattcctacctaccctccagggattgcaacctgtcagtttatcaaaaagggaaaaactgagatgaatctctgtttctttaactcccatagttgaatttcttttcttggtgatggccctctaaatctttattcatctggtaaaagtacttcacctttattaatgagaaaaattgtgcttctatattgcattcttgtttttagttaaagatttattttaacgtatttaattatgtgtacgtgtgtaggtctgtctgtgggtgggcaagtgtgtgcaggcaccaacaagagccagaggctttggaactcctggaactcaagtgaagagatggctgttgcctgatgtggatgacggaaaagtgaatttggtcctttggaggagcagcaaatgctttcaatggctgagtcgtctctcttccataccacatttttctttaaaaattaacttctactgacaaataagaatattatgcttgtgatatacagaataagaatgttatgcttatgatatacaatatgatattttgaagagtttgcttcttactaggtatatggccgtgaactgctttctttctttctttctttctttctttctttctttctttctttctttctttctttctttctttctttctttctttcttttcttcttctttctttctttctttctttctttctttctttctttctttctttctttctttcttttttttttttgagacagggtttctccgtatagccctggctgtcctggaactcactttgtagaccaggctggcctcaaactcagaaatctgcctgcctctgcctcccaagtgctgggattaaaggtgtgcgccaccactcctggcatgaactgctttctttttttttttttattacgtattttcctcaactacatttccaatgctatcccaaatgtcccctataccccccccccactcccttacccacccactcccactttttggccctggcgttcccctgtactgaggcatataaagtttgcctgtccaatgggcatctctttccagtgatggccgactaggccatcttttgatacatatgcagctagagtcaagagctccggggtactggttagttcataatgttgttccacctatagggttgaagttccctttagctccttgggtactttctctagctcctccattgggggcactgtgatccatccaatagttgactgcgagcatccacttctatgaactgctttcttaatcagccatgtctcaattcccctcctcccctgcatcctcgtgtgtgtgtgtgtgtgtgtgtgtgtgtgtgtgtgtgtgtgtgtgtgtggtcttaccatgtagatcatattagtctgaacttgtagcaatcctcctacctctttcaaaaagaaaagttttcttatttttaaactgggtatgagaagagcacttcttttacaagattgtagagagggctaatggagatgtctctactatctggaatattttctttccagattatctcagtcttcacatccaagacatagttcaaatggcaagaccccagaggcctgttccctccccagtttcccatgtcactttgtttgaagttctgcatagcatttgtcactatctgagtttatctttatttacttatttgcttactagctatgcgacctcaatttctctgagtccctttcttctcactaccatttatttggtgtccagaggcaggtctgcatgtagtttcactgcataataaatagttgttgacttattcacttcctcttgttgctgtaagcctttgagaaagctaatggacagccacactttgggctggtttctgatagtttatatgttgggggtgggtgggagggctgttatcaaagcactgtaagtttacgatccagttcagccttgggaacctagcatgggagcattggaacgtgacttgtgtgcttcccagaaccacggagacttgaagataactagcttatcctttctgtacataaaaaatggtacagctggacatcaaacaagggagacttagtgctaagctttgtggtggtaaacagaagacaagaagacgggaagtgtggatacagagcaagagatttcccttgggaaaggctttgtaaaggaacctgaaagggtgggaaaccatcccagagagaaaaacccaggcaccaatgctagcaaaccacttagactaatgcctgttccgtagataaaatgagatatatgtttatgaagcaaaaccatccaactgataatttattgccaatcagaattttattattgttttaaaagatacaaaaatagtaaaaaaaaaagttacaatcagctatatatgaattgaccctttccaaaattcccctaaaagagctatcatggcatctatttggctgacagtagaaaatgctatatattcatttttagaaacagaattttcagaagcccttacatctgggcactatatgggtttcctcagatcatctgagtgaacacactagtccccagaaacatttgcacagtcagatgactacacaagaaggacctccaaagactctgtcccatgatggagggtttacatgctcttttgattgtagacataaggtgggcagctgcagttgggttgttcgctaggctctggcaaggtgaacacgtggtaggaagtatcattcttcggagtcgcacccatgttgttgctaggtgctttcgcggagtagggcttagtgagccaaggggaccggcgaggggcagcacaggacacgggaatcacatatttcgttgatgagcccttggaagcatagtgaatctcagagctatagatgacgacatctggagagacagccttgatgcggatgccacattcggtaacgcggtagtgaaactggtagaaatgtgggtgaacatgattgggagggcaaccaaggcccaggtgcacctcgtaaaaatgaacatacacatcattattcagcaagaaggggtgaacggtgaccatgaaccaatctgtcgagcacagcacattcacttggttttgctccgagtagctgaagagcatgaaggcgactaagacagtgcctcccaggaacttgcgaaggttcattcttgcagcaggttaggtgaagactcacaggagacaagaaggcgtccaggaaggattctagaacacacaaaaacgtaagaggcaagttaccttaggtgttagctcagttatgagtttttaaaagaagtgcaattaggggattatgtttttgtttttgtttgtttgtttgtttgtttgttttttgagacatggtcttactctgtagccaaggctggcctgtaactcactatgttgtatattctggccttggactgtgacaatccttctacctctacctcagaagtgttgggatttcactgtaagccaccacaccaggctcagaatgctatttttgttatttgctcttggttttatttttctattttgtcttctctctctctctctctctctctctctctctctctctctccctccctccctccctccctctctccctccctccctccctccctccctccctccctccctcgctccctccctcctccctccctcttttcctccctttctgaaatttctctgattttatttctttctgaaattcctttgatttacaacatggcccaatgtatcagagaattttttggtcatcatgagttacaatgctactgataatagttccagatgaattaatttggtcatatttagctaagccattcagccaaatttcaatatgttgttgtcagggataaaatgtaatttctccttagggtttgtttttttttttttttttttttttttagaacttgttatatttgattgtacgaaggtgtttgctcagtttgttctacttcattgtggggaggtaagtgtacagaggacagagggcagaggacaagctttaggagtttctccttctaccacgtggattctaggacttgaactcaggtcgtcaggcttgccagcaagagcctttatccactgaaacatttcatcaggctttttcttaggttttaaaattcaatttgtttgctaagaaagtaggtcatattgaaggactcattgggataatatatgtgagaacattacaccattaaggcagattaggttactagtttaaactgtatttttctttgatttaatgtttaatacggaaactgtttcatttggattttttttttttttgctagccttacacaaaatgggataacaaccctgatcagtgcagagtctcattctccacatgagggaacaatatgtgttttataccaaaacagtatgagaaggccaacttaaagaagccatatgccaccattccaggcccatgttgctcagaggtagaacactaacctagaatatgggatggcatggatttcatccaaagcctgaccaaataaataaataaataaataaataaataaataaataaataaagtcccaactggccatgctagttatctttaatatgcaagctcctgcaatgaaattgaaattcacttctgcctcacatggaagtttctctcttctcagtactttttacattttaaatgtgtatcacatataaactacttaaaagaaggcctacattaaaaaggaagcattttgtttatgctttctttctgtgtagattgactaactagctcctacattctttgtctcgatactgttacacttgctaccttttgggttctttttgccttttgcctttcaaaagagtggtagagagagtggcagggagaaaagaataaaactaagaataagtgtctaaaacatggctgcagacgaaggcaacaaggggagaaaggagaataacatcacgagataataattcagctttcattttaaacatggaaaagcacatgaatcaaacggaaagtacctaaacattggaaggaaatacatgtacatagtgtagagattagcttttgttccctgctaagtattccccatatagatgatttcatcctttgaaaaatatttattgagtgcctactatattcatagcatcaggctaagatgctcccctaagacattactctttcccatttgtaaacaggcagccctttctctgcctttgctctggacagatatgcagagttttcaaagggaaaaaccgtgtggaggcccacaaggagtgagtgcactggcctggattggaatgctgggtttctggtgggtaccacttgcttgctggctcttgctatctttcttttcttctcaatgactgttcattctctctgtagtgttggggggggtgtgatataaaaagaagccaaaggagacttttctgtactctgtctttgttctgaattgttgctaatggggctgattttattttattttctcacaaaagcaacaatagaaatgcagcagcagcagcaacacacacacagagacagagagatagagacacacagagacacacatataaacagagagagacagagacagagaataacccccatcactgtcattttgtctgttactaaagaaaccattctgtgctaaagatgctttagactagctttctgtctctcatcccttcctccctccctccctccctccctccctccctccctccctccctccctccctccctccctcccttccttccttccttccttccttccttccttccttcctttctccattcctgtctccccttagttccctttcctttatttaacatgatctcactacttggggctatctgtcttgaacaaaatccttttcattaagtagttcctggaataggccgaggaaacaattctttcatcccatttttgttctcaatccccaaactgaggctccagtcgaaagctgttctggtccgggagttaatctgtccatttcctctccctttcccaagcatcctttgtgtaattccccctcctcttcccttttctcatgaataatccaaataaagttaccaaatgcctacattctccaagaaaaaagccaggcaatcacttcagactatcttcttgttccacacccacttttcaagttctattgctctttttcagtttgaaagaaagggtttgctgacaccactgtttcagcaatcacttagtacaaaacttcaaacttggacaatgcagaacccatttcctctagccagcaacagattgccatgtgacagaagcaataaatgaagatgcctatgcacatgacgacatacctctggactcagaaaaaaagaactttaatgaaagtcagtgcaaactatgctcaaggtcccatagctctgagggagaagggaaaggctagagattaggaggagagcagaatgtacttgataataggttttctaagtcagagcccagtacttcaaggctgtattttaggacatgcccccttttgctaaaaacacctcatcaaaaaatacagcagccatcctctcccagctgcctgccctttgcagggaccagggagaagggtgtgtttgtccacccacgatgtactcatttgggctggggaatggttataggtcgttcaccacacagtgtgaattcatcccatgagctggctttccttatacctatctaactgagatcatctggcagcataggatctagagaagggaccaagaagactggggttaccagggccgaaggcagctgaagggctaagaagggaagtggaagatgatgggaggtaccagactgaaggtatttcagctctagatggacctgtacacagcagcccaagagatgtgggattcgagcacaattccagctaaactctccggaaaccatcagtgctaatggggcagttggggacccaggaggattggaaatacaaagacaggagtgctcaccttgtgactactgttcaacttctggcaggtgggcttagaaaacaggttttagagtatgtattatgggagctggatttggccttgattgcaatttttccctgcagtgaactgagacttgttggtttaatgaaacagggctcaactatggaacataccgtcatgaactgagctatagagtggccaggcaaactcttctaacacctggatgcaaagtgtttgttttccgtgcagttccagagtacaaggaactttttgttttcttgaatgtggtttatgcatatacatttcccactagttccttcaacagaaattttcctttgcttcccttcctctaccaagactgcccctattcagaatagtcctttacattcaaaatgcatgaaatgagggttaggaagatggctcactgggtaaatcgcttgtgccgtaagcaggaggaccagatctccagaaggtaggtacaaagttgcttggctgcctgtaatcctagaggccaagaggcgggcggagccactgaatccatggaacagcctgaatagacagactagacaaaatggtaaccttcaggtgcggtgagaaactataatgtcgtgccaccatgccacgatctctacagggaatggctgaaaatgttacttgtaaagttaggtggggatgtagttaaagtggaaaataacaattggaataacaaaatagatacagttgtccttcactatgtagggctggttctcggagcttgggggaatacccaaatctgcagatgctcaactctcttatacaaaaagcatacaatccagccccatccgtcaggccactcatctctaacttagctctagattacttatataaacggtatggaaacagtcattaggttgtactgttcaggggataatagcaaagacagtgcatatatggtcagtacatagccaaaagttttcctcaaatattatcaatctgtgaatgcgtccatggaatgaaaagagtatattcatgtttttagaataatttatgggggataatatgatattatgatatagttgacacaagttatttactatctccatcagttctaaaacagtgaatcacaatccgggccatgacctttttgggggtggaaggaccctttcacaggggtcacatatctcatatcctacatatccgatatttacattatgattcataatggtagcaaaattacagctatgaggtagcaacagaaataatgttatggttggaggtcaccacaacatggactgcattaagcggtcacagcattaggaaggttgagaacccgtgttctgaaacttaaaaatagaacctggtgtaagtgtaaaaggtagcaaattggttaaaagaacagagtttcactgagaccagaagaacaagtttgtgtttgtgtgtgtgtttgtgttttattctatgtgtgcatgtggagcccagaggtagactttaggtgtattttatattgattaaaatatagggactttgaaatttcaggacgcttttcttttttatttctttagatagtggcctactatgtagggctggctggcttggaacttcctatgtaggccagattggcctcagactcaagagatgggtctgtctctgcttcccaagtgctgatattaaaggcttgagccaccatgtctggattacaaagctttctaaaagacacaaaaactcaagtgcaaatcagttttgtggcgttactgagcacagtgagaagcctaaaacacaaatctcccagaaagcaggtgggaattttgtccgcccatctcctctgatgtcactagagacatgtaggaattcttcgtggagaactgggaggggaattaagctaaacacttccacatctgtttttggaacagtttggagaaagagatcactccataaacccctggaagctgtctggttcgacagttaatttatttttaaaattcagtatactcgagacagcaaagtgatcatttgtatattgttttcccagactcttgttgtcaaaacaaagggaaacaaagaggaaaaggaaactccaaaagagcatgcaattagctcgggaaaatagaacgtcagagcttggatttgcaacaaagtttgctcattcttttgtatcttctttgaagaaaaaggagtcagagttgcaataaagggtcttctacagaacaaggagagagacacagacacagagacagagacagagacagagacagagacagagacagagagacacaaagagaaaagcacctgggtgctttgaacgcttgatcgttttttagcagatcaggcagtcgtaatctaactttaccctgtatactacctcaaggggagagagccttttaaggtcagggttctcttatagtccagttttaaagaattatttggctaattgttctcaaagagagcgaggcttgtgattattaatacaaggtcttacatgccgaaggtacactaaagtgagctagaaaatgaaataagtgcttttatggagcttgcactcccgctaaagaccctgggacaggttatgttttggagccccgagaaacacagtgctaaaataactgcacattattcaccgttttccgtggaagaattatgaactgctaatgcttaacaaagtccattttcttcatagagaaaaacacctcgacgggatcctttaaaaaggcgccgttcaaattaaactaaaaagcagccattaaatatatacacatatatagttttattctaaaaggaactgcagggaaaaaatggagccatagaaaagatgaaagaggaaaacactcctaactagccattgttaaatttttgttttatatacttctaatttggggtcagaaggtccatgtatacatatatgattcaaagtcatttctagaaaaaaaatgtcaaggctttctgaaagctgtttttaatttttgacgttgaatttgaaagcaatcaaagcattatttttgtttgggccatctggttttgttcttataatctgttaagctatcaagcatagtttaaatgtcatggttcatctgatacacaaataaaggttgtgaaataaataagagcctgggctccttgtaagagagagaacttttcgctgggctgggaatttagttactaaaaggtaagtagtccaatgtgaaatcaaaccacaataaggctacaaaacaatggggagccatgccttagctgaacacaaaattaaaaaaaaatacagaaagccatacacaaggggaaactggaagtctcaggtcctagaaacccctttcctcccatgtggagaagctgagttgttttaattttaaagtcgaacaaagggatagggatgtatttcataatttccataaaaatgtaaggaaaaatcccaaatgtatgcctctaattcagtttatgttttaatttaatcatttatttgagattaattccccctcccccctcccccagaaaacgacaccatttgccacaaagccccagagtcccttctcattttaaaaagacaaggtaggtttgtgtctgtgcaagactctcaactccacagcaggccagaccacatgtttaaccctttagtaggctctacaaggctactgaaaccaaataaaggccagttcacttgagatgatttcagaatcttagcctagggagggcagagagttggatcggatgctccacccagggccataccacctccttgatacaacttgtatcaataagcaagggctctagatagcttccaaaacccagctaggaacattcgctgttcccttttaaaactggaagctttgggcagagtctttaaagcagggtgcatgtatatagcctcttaagagtggcctatgtccaagtcaaaccatggttgattttataggctgtctggttgatttttaactgacctaactggcatgcatctttccgtaactcaaagctactatgtgtcttggctttacccagagtgtggccacgtggcacatgtgtatgtatcctggctggggccaattgccatcacttggctcctgacagggagagaagatttagaagaaaggttcttttgataggaatgctgtcagtcaactttagggagcctacaatttgggaggtgtgtgcacatattacagaaagtaaagaggctttggctgtggctgagacattgggagaaaagaaaaccatgcatgtatatgtgcatgtgggcacacgagcacacatatacagatatgagtacatccctcagatagaaagaaagcctcacatctctttcccatgtcattttgatccctactacttatttttatccttaattcttggcccataaacttttttttaaatttagaattttatcttatttgtatgagtgttttacctgcatgcatgtttgtgtatcatggatttgcctggtgcctgtagaggccagaagaggtgttggatcctgtggagctacagttacagatagtgtgagctgccatcagccaatgctggagccatcagcctagtccctggaaactctttaagaaacctaccacagtgtctgatatacaataagcaatcagcaaatagtttctgaatagacaaagacaaatacatggggctagggagttggttcagtaggtaaagggcttgctttgcaactgtgaggaccgaagtttgatccctgaacctatgtaaaaagccaggcaccatgatgtgtgctagttatcccagctctagagaggcgggggtgggggctgaggggtagggggtggagtagggcctgggacgaatacaggcaattccctccagcactggccagacagcttaaatgagtctatgagctccagcttcagtcacacactgtcttggaaaaaaatcagttggagaacagttaaggaagacacccagcattggcctcttgcctctacacttttacacgtgtgcacatacatgcacatatctgtatatgtatacatatacatgaacatgtatgcacacactgaaaacacacacacacacatacaaaagactatcagaaatcattacctgtccctatgcctccttgtctagaccctaaggatccgaatttaattaattcgctatccccttcaccacctttcccaatatttcacttcaaggcttgtaatagtgggagagcctttgtagtttgagatcatacttcttctgctcattggcttgcctgcttggcttgctgatgataaagactttatatcttcctagactgataattccattgtccattatcccaaatgcagacgacactccttgtacacctcttcccctctccccaattccctgtgatgaaccaacccctaaagaggacaaagtagaagtctttcttcctttagcttttatacaggggaaaaaacaaagaagttctcaagcccaagtcagactgtcttggttctcgagaggcagtataatgcgaaccagaagcttcaggtccgtccatggaagggtcctgctgtagtcagtgggattactcgggcacatgggtagggctctggagtcacttaaaacttttctaagctaaagaaggaaccacagccacaggctttcacactgttccttctgaaagcagatggacaagctcatgccagatccaagcatagagggcgagaccagacttctcccaaggtcctgggaaactggatgcaaagtgagctaagtctctgtggtcaatctcaggtttggtttgagtttcccttttctgagcagtgtcaaaagtgttcagagttaatcctatattatacataaggtatagtatttctatattataattatatatatacatatatataattataatcctatataatacataaaggatagtatttcactggcaaatatcactattcatcactgttctccatattttatgtagcaatgatttgaactcaggtgtgatactcctgatctagactctgatataacagggacttggttttgtaccttcttcctgaaatcactatttggttaaaacatatatacaggaaagcacatatgtatatacaataggttgaacctgtgttcattatttatgttatacaatatatacactaaaataaatatataatatatttaatacttttaatcccagcattttggaggaagagtcaggctggtctcttaactacataacaagtttaagggtagccagagctacagagtaaagcgttgtctcaataaaataacataaaataaaaaaaattaaaggatcctctgttgtattatcatatttgatatataatattattttatgaataacaaaaagggtaaattctctgctccttgataatcttttcctaaccaaaggcaaaaaaccccaaatgataatttatttggaattttttcaagggttaagtctttgcatccatatcactcatctacaaaacatatggtttcaattgcatccctccctagaagatatgtcaaaatcttaatgaagagtgtctcagaatgagaccttatttgaaagtagggtctctatagaggcaagaaagttaaaatgagatcattgtggtaggctctaatccaatgtgactgatgatatcttcttaaaaggagaaactttagcacagagacaggcatgggcagagaaaagataacacgaagacacacaaggagaagatggccacatcctggaatgctagagctgcaattcagggattgttgacaaataccagaactacatagctgagcccctcaccacctagggctctcagacatcctggccccactcacgccttgatcttgggcttctggcctccacaactgggagacaataaagttccatgcctcaagccatcttatttgtagtactaacaaaataatacctgtattttttttccagcggttgaacagacatacccctttcctgagaaaagagcctgcaactataaaggttgggttttataacttcctccaaccttaaattccattttgaatgagaaagctaatgagacaacaggaaatgaggccaaacagaaagagacctggcataagggctgctggtgctggtcttggatcctggcaggagagacaaaatgttgcttcaaaaataggtgggaaaggctggttaggagctgagggcctttggcttcctatgtaggcttccaagttaagaaagaatgacaacttattatgatggctggagaggcaattcatttcctctgtgtgaagttttaacttggaatgcactctcttccaccctgtgtgtgtgtgtgtgtgtgtgtgtgtgtgtgtgtgtgtttgcatatgcttgcgaaggccagtatcaggtgtcttcctcaatcacactccattttgtttatgaagcatctttctttgaacccggatcttactgattcagctagtctaggtagccagcttgctcttaagatcactgtttctgcctctggagtgctgggattataggtgggccaccatgcctgccccattctctatgcggatgctagggctcctaactctggtccttgtgcttgtgtatcaaggcttatatcatctactggtgtatctctccagctcttaagtcttccttttacttattatttggagatagaatcttgttaagccacctagaatgactaggaactcactctgtagtctaagttggctttgcctttgcgagtcttctgcctcagtctcctaagtggctgacattacagactagtaccaccacgtggggagaaatccaccgtttacttaagtttttactgagaagaagaagtcctacctatttttaacttgccaaacattttttccctgtcagtttggttggggccaccatgcctgggaggacagggatttgtgattgattgcttttctaaactgtgtggtcgttgagctccttctgctaaggtttgtcttgcaattttagttcttgctcctcttctctttggaactagagaccagtcaggcccttctgtagcaataggacaagtgttcaaagagaagtttctacttaactaagaatggagtaatgataatgacctttaaaaatacctttatgctcatttgcaaggctttaagcaattgcagaatctggagagtttacacaaaagcttgtttgatcatatatggatcacatatggcaataactctcaagaacaccacatttttgcttaatttggatatttttttatttgaatagaactctccctctgctaacacagcatactgtgtcttatccctcttaatgctcgcagctgtcttgtaaggtccccaaaggcaggaatcacatgctaatgccattgaaattggggcctagaaaggcagaaagctttggccaagatcatggttgtgaaaatgaatttgggccccagaccttcccacaagcctgttggtacccttctccggtcacagtgaatccacagtcacaggccattgtcatgagctaatcattgtgatgagaagagagttctgaagtagattaacctgtgaacgactgctctaagatacatggggaatctgccttagcatcttatggctgaattaggagaataaacaaaatcagcattcaaactgagcaaaacaagccacagagggcttctgggagcaacctcctgtaagggtggaaggctgagaggagctctgaggtggcattgagaggcattgagaggcaagtcaggctttcttgctagactgagctttggaaaaaaaaatctcaggcatattgttagggtttctgttgagatctctactataggctagccaggacagactcaggtgtgtataggctgaattttcctagaaagctgaacttccattcctcaaaaccaggcacttgagaaaggatgggatagtcactgaaactctccagcgagggcaggtgctcatcccggagagcatccacttccaaaaggaacaaatgatccccaattctgagaaggctgagtagttctttgtgaatcctctttcttcccaccaaatccagcacttcttcatgccaagtcatcagctcttaaacctaccccaccatgtgtgggttgggtttaaggagatggtgtgtgtgggggtgctgtttaatttccaatatggcttaccttccaccaggttacaacatctgctgtagtgcaagagctaaagggactttgcagtgaacaggctattctgaaacttcactattttgtcttgtacagagttagaggacctttccatgtgctgtatctataattccttatttagaaagttttcctttttttttctactaagggctgtaaaaaaggaagaaagaaagaaagaaagaaagaaagaaagaaaaactcagtctgacattatacaatcagagatactttcctgattttagaaacattccactgcagaaggaaggagacagacttactgaggcactgagcaagggctctccatgcacaatcttatacaccctccactgcagctctgtgtgataggtactatgtatggttgctactaggctcaccttagagaagacgctgagagctagatgggtaaggaaactcacttaagatataaagctagtaagtgcaaggacaagatgggaagaatatgccaaactcacaggaaagaggcctgccacagtggtgtgcacctttaatcccagtacttgagaggctgaggcaggcagatctcggtgttcaaggccagcctgatctacatagagttctaggccaaagttacatagagagaccagatctcaaaacagacagacatacaggagggaaagagagttatagcttatataactctccggtgttagggaagcgaagagctttttaagcaggggaagagaaaagcaaaggcaataaaggagaggcagacatgcaaagctacagtgtaggcaactctaggtcactttctattttatcattcctcatatttgagactttgagaaaaagaagccattcctattttaacagaacacatttgttccatggtctgcatgcatactttgaatataatggacccaggaacatgtgagatattcaggcattccaaactcatttgtctgtctgtctatctatctatctatctatctatctatctatctatctatctatctctattctgtgtgtctgtatgtgtgtacatgtgcatatgcatgtggaggctaaagatcaacattggttgtcttcttcaactgacaaccatcttaatttttgagatggggcctttcactgcacctgaacctcatcaatttggcaagacaggccatctagcaaactctagggatcttctgatctccattaccccagcactagaattctaggcactctacatagccagctttctacatggctcctggagatttgaattcaggttctcaggcttgtacaagaaagtctttactaactgagcagtctcctaagtggcccccattatattttggtaatacaaacccacttgacttgtatacaaagccatagatatgacaactccgaaactgcctgtccaactacttttcctgaagctaaaagggctatcacacatcctatgagccttatagttctcatggaagaagacaatatcatagtccctattacactggagacagggaccacgcctctttctgacttcatcatgtctttttataaagacttctggacttcacttaccaagcctaggtagctgtctcactgcagaacgagcctggataggagggaagggagcaagcagtagcatcagcagcctaatgtcagtcagtgggtgactcctcattagtgccacattctacatatccagagctaggctgctcttgtgctctaatatcactgcgattttcacatacattataatactgagaagggagagggagagggagagggagagggagagcaagagggagagcgagagcgagagcgagagcgagaacaagagaaaatattcatctactttcttccaggatgaagaaagctagctgcaaggttgggaaattcttcattcctgttcaaaatcactagcttgatgtgttgttggtggtggtgggggttgagctgattccctgcccccactaagagcatctcctggcttcacaggctctttatgaagaattgcatattgtttgagccatcaacttggctcatacgaaaagcagaacaactgtggcacccacctgttagaaatcaagactcgggtattaaaaccagaagcgctggcccattagaagagcctggctctgttgcatgggaggcaaacccctcgtaaagccagggattagtgtgtccatactggggcagtgactgaagcaggtgctcattttttcccctgacagcctagaagtagaagctgaaatagaataagttctcacagggcatgaccccagataggagatgtggaggtaactgacactccttggtttttgatacccctggaaaatggcacgacaatctcttggcacacaatggcagctgccctagctctttggtgacggctgttctacagaacgagggaggaaaatgtgaataaaaaatcgagggaattgtgtgacagaggaatcaagaacatgttgcaaagagccatctcattattatttatgaaatgaaatggatctccatggaggaattctcttttttgggctctctttgggggattttgttcatgggtgatgatagacctgtgggtattttattatttatttatttgttaaaaaaaaacaagttgtaagcacaatttgctattttaagtacaaggattggcagtatggcttcttgtgtgtgtgtgtgtgtgtgtgtttcagaatttgtgaacatacaagggtgacttttaacttagacctggcaatacccttgtttggattgccctatatatacgtgatcttgggaattccagatctagctgattagatttggaggatgagaaatgacattgataaggaggagacagtgaatgaagtcaccttgtgggacacacgtgactgcaatttaagactatctcaggcaggccttgaactttcggcaatccttctgactctgccccacaagtgctgtgattacaggccttcacacctagcttacttacttagtacagtttctaagatataaagtttcaaccagtgtttctgtaattaaatttattttttgttaagtataaaaaaacgtaactaactgcacatccaagcagaagtcacacatcaggaaatatactaagtagtttttgtttatgatctcatgtcactatccctaccactatcaattattattgtgctatgagaccccttagaacttgtggtttgtaggatgagatacatattattattttatataggaagatagtaatgcttggtaaataatacccaagactatacatctattaaagaatagtgtaggttccttccaggatcatcctgacacactgaagtcactcaggtacttatctatcttgcccatgcctggacattttcaacagctcaggctgtccagggatgtagctccatggtacagtgcttccctagcaggtgccctgggcctcaaggaaacaaagactaagctgggggtggggtgctgtgattacaggcaagagccttcacacctagcttcctgcaatctcagcatacagagaggctgaggcataaagatgaggagtttaaggctagcccaagatacacagtgaattccaggtcaggttacataataagattctgtttcaaaaaccaaaacccaaagccaaagaggataggatatcagagttaaccttgagtggtaggggtggggggagtggagtttctaccaagtcctatgtggccctggacatgtccctttcaactcctggctttaatttcctcatataaaacagggtgttatcataagagtgactacagaggacagtaagattgtgcatgaggagtggcatatacagggcctggagcagagcaagtatcttatcaatgggagttatagagtgggctcaggcagactgctggctgcaggtctccatctactcccacctctttccactccctagttagtccctaccagagtctcatcaatctgccactctccttgggggttgctggaaattcctggcgcagatgtctcctacagggacaaattttgaatattactccatccagccctgttaccactgaattatggggagagagaggaggagagaagagctattgagagggagaggggaaaacaaatgccttctgtatactcctgccctggctcctgcctgaaataggtgtttggtaaatactacaggaatgtatgtataagtgaatggaaaaaaaaaataaaaaagacggtgggcaggcatccgggaagagagtctgacactgtggcaactttccctcacagtaccttcatgacacctctctctctttgggggagggggcttcatagctaggtgttgaagccagccccaaggctcgccttccctttaccagtgtcacaagcaaaacctgacaagttccattcaagataacacagatgcttaggagctcccattttgggttcagagtacctgcattttttagctgtgggtcctaaacagagcttcattctactgttggccacagaaagctcctcaatggctatccagatctaatcccaaccatcattttgagatcctcctcttgttttgtcaccaagccgcagtgtgctatacaatggatccattattttactttgatttttcatgtagtatatgaaagaaatattagcaccaggttttgccatgaaagcaaacaagagaagacacctatatacacaggtagatgaacacaaagcctggacctgcacgctaaccttcagagggtctgaggctggggagtgtagtcttcgtaggtgatagttatgaaccttaagtgctatggcttctctaggtccctcctaagcaacatttctgttctgacatttgtttcaaataagttttccttccagaaaattaccacttagggccacacagaagatgggtttgactttgcctaggtgtgaaatattttgttggatgtgctgattttcatactgcagtgatggaaaattactatacatttaatgaattgcctgcacggtgacctctcaacacaggagcaatggcttcagtctttacctcttgttccctatgaattcttaacctcaatttcaccccaatccccctttacccacaaattctgcaaaacatcctctctccaaataaaaacaacaaggaactgggactagagggtgagaattccactcttcaggctgcagttggaaaccttaaaaactattttaaagagaaccattaagctagccctttgtaacacatgtaacttcttgattggttccacattcacatcatttctggctggatctagttctgggaatctgactcagcaaacgtttctgttttatctcattccacatgtgcagagagtgagggatatctgaaggttgccccttagctgttaaaatagaaaaatatggctgaagagtggagctgacttctaatgtgggtaattgcagctcacgggtcagagagggagccccagggagtgtgtttattctgtcctgaggtggagaccttgaggtggggtaattttggcctgatggcagttggttaggcagctggtggagaacagctgcttcaacaggatggcttctatggagggcagagtttaaacttggacttctgtatagaaccatccaagctgaccggaccctggggagaattctacctgctggtgtctgttacaagttaatgcctgccttttagacgtacaaagagttccgagagtgaaccatggatacaaagaagggtccttgcctacttcccgagtcacagcatggctgaggaaaagttgccacccaaaggtggtggtgattccatggatctcccagctctcaatgtgatgctttgattggaattcagtgcagagaaagtcccgtgaacagggctctcatttaaagtttaaaatgtcctttcataactgttgagaaggcggtttgtatacatagagaacatctaggatttgcccgtttctgtgaaaaaaaaaaaaccttcctgactgtaaatcctgtgttctgtaaataatttgtgagtccaagaagaccaataactcgcattttcctatcccacagtccactgtacttttgaagccctcagccaggggagggggaaaaggcatctgtgagagagatggatccaaacacacatatttatttagtaaacaagctcatcaacttctatattttaaagttcattgtgagcaaatgtaagtgcaggctccattttgtgtggggtgggtgggggtgggtggggggagccaaggactccagtgacttaaatggcttggccaagcaggtcacaccccactaaggaactaaactcaaagctggatcagtggtttccctagctggtcctctcccaagagatgtcacaaactcatgagatctgcccttgcagatgcttcaggaatgggtagtcttactctgttatttaactttgttctctttgcagtgctgggagtagaatcctcaacctcacgcatgctaggcaaatgctctaccacttaactatgggcagggggcattaaatatctcagtttgcccaaaccattttcattgaaagagagttccaggcctagtactgaaattagttcagctactaggaaggctgtggcaggaggatcataatttcacaaacctgcctgggtcatagagtgagttcaaggcctggctagacatcatggggaactgtgtctcagttgtttaagtaaaaagaaagctggcaatattcactggtagagagcttgcctacttgcgggaggttcgaggttcaattagaaacagaacaaaagaagcagttaaaggctagaggtgaagtggttggagctgcccaggatccttcccaactcctgttcatctcttcccatcctagggcttggctcatctggatggcccctgctagggctctcagccctcctcaggttatttatgagccatactaggtttcaatgaggcaggcaaagtggagaaggaataaggactggaaatctaggctgttctttccttctccctctttaacctaaaaaaaaaaaaaaaaaaaaaaaaaaaagaggcaagcttcatgtagggagaaaaacctgtcaatatatttcctgtttttattaactggtatagttttcctccctacctaaaaaatgtggttgttcccagaaaagtccaatttgtaaggttctggtccccgtgccccttatcagagtgtggacacagaacagtgttgaaaggagcccccggacatgctctctttggttctgatttgattcactatcctagctttagctgttttgctaaaactattttcattctaaaattttccactattttggtctgctacttaataatttttattttggattatttattaaattttacatatttatgaaatataatgtgatataattccaatgcttgtatataaatagatgattgtcaactcagggcaagtagtatatcattgtgtgtgtgtgtgtgccaagaaacttcagatccttttcttcttgttctttataaaatactctttttttttttgaggcagggtctcactgtatattcctgactggcctggtacttggtatgcagcaagctggcctcaaacttacagagatccatctgcctttgtctctggagaatcaccatgcctggcttccatatatattttaaaatctaaaacaaattgtcaaatacagccactgacaagcatcagaattcagctaactagggaggctaagtaggtataccctctcctctgttctctgtgtactggagtcaaactgtccatgcagtagagaccaaggagactccaagaatccataacaaattgctgataggcaaaggaccagtgctggggtgaactgggattggggtagggaggttagggaccaggactcagacatttaccttatgaagacactatgaagaaaaggatcaggccaaggtagacatggcatcaacagatgacacaaacctaacgactgtgtaaggatggagaaaacagaagttggtgggactgagtgggagacacttcagggaagagacccattcagccaagagcagtggctagcagctcgggacaaagctgaattaatggagaatgtaggagaaaagctaatttcagacaagacaggttgagggaacaagagagatttgaacaacagctccagtgtcaggtgtgaggagagtaattttcactgtaatctggagattgagcgtgggacttagaaagggaaagaaaggacctggtgtcccttaatgggttagatcgagtagaaggtgggtgtgtttggggaggggagagctttggtggctcagggatgaatcctggtgccctgagaagatgggacaagctgctatgtgaaaggctaaacaggttgggcttgttcctgaaatgtactgcactagaacatgggcgagccctcccccccccccccaactgcttctactgaagagcctgtacttctgaattggctggcaggagggctttaatgtgcacaagggttaggaaaccagcagaagaatgaagaagaccatttaggaaccgaggtccaagtccagtggaggaatgatatcatctctcaaatcctttatattttcccccaaaaagtgacacaaaccaagatttttgatacccactactagtccttcaaaagcttgtataggtactcctctaacttagcaaatgtttccaccaatctcagcgctcccctgggtgatttgaagggatcattggtaggtggcaagaaaatgctatttctcagtaatacacacatgtgccgatgtgcacattgttctacgaagcacattcagggcttggggttttatatctcaaggaatgaacaatggaccttcagactccaaaaacaggaaggaatggctttattatcattaatcctggagaaaaaaactgagcaactctttattccaggatattccccatatctacagccttatccactgtgataagtggggtagccaatgttcccctactttaagagagaaaacaaataaaagttaaagttcatcttccttggagtaacagtttaatttagttagaatcttgctatccccatccctggcctccatgtgctaagtcccttcctcatgtcaagtgctgggattatacaaaaggggactaaaaagctccaacatcatgggacttccaattccaagtgagacacagacattaagtggatcacacacatccttgttgaacattgaataaaattcatcatgcacttttgaaattacagatccaataaatactggaaggttagattcaagtgttctcaggatgaaaaacaggaagccaacgtcctcaggaagagacagcagttgccagactcagggttgggggctgcagatggagaagctaccaaatatacatcagttggatggccaaagcagctacagaggggctcactcctctcttcattttttctttgtgctttatctttctctccctcccactactcctttgcctctgctcacctggatcaccctttcccctcatgtgagcatagttcagtggagcttttatcttttgtctttgaaaacgagtcaaggggcaggaattgcattgcatgaaaactctgtcatcttggaattgtgtgtgtcttgtccatgcaggataaatgataacatttaaaaaatattgccttagagatgctcacttggaatctattgccacaaaattgaaatcacctggagttcgtctttttgacaaatggtcttttgagtcagaagggacggaatagcaagttctctatgctgggggaggcagaggtgaagaatgctgtacaattttgccactccagagcataccctcgaggctgctccaagttgtcattcgttctttcttttaattgtgccacagtttgtttaactagtcacctatcaaaggacattttggggtgtttaattttttttttgctattacaaataaagcttctataaacattcatgtgtgagatttaatgtggatatagtttcatttctctgggataaatgcccaggagtgggattactaggtcctatggtaattgcatgtttagttttgtaaggaactgccaaactgttttgcagagtgtttttgtagcatttctcattcccacagcaacgtctgagagatccggtttctctgcattctccttgcccttcagtattgtcactgtttttgattctagctcttataggtgtgcatgtcccactgtggtctcagtttgtagttccctgatggcactggtcttttcactgagctaccatccacattgcctctttgctgaaatctaacaatctaacttcatctcttttacccattttctaactggacccccccccccaacacacacacacacacacacacacacactctttccacatcactacaaatatttcctctaattctgtagttggtcttaaaaaaaatctctcaacatggacctttcacattttaaaaaatgtttttgtgagacagggtcttgctaaacagctcaagctggcctccattacacaactctcctgactttaccttataagcactggtactacaggcactctcgcctgcaatctttttgcatttttaaaagtaaattatttttattttatgtacatttgtgttttgcctacaggtgtgaggaattcagatcccctggaccaggagttagagacagctttaagctgccatatgggtgctggaacttgaacttcggttctctggaagagcacacggtgctcttaaccactgagccatctctccagcctccatataaaatacatccttggtgctttaaggggatgagtagggagggggttgatttttgagacatggcttctctgtgtagctctgactttccttaactcactctgtagaccaggctggcctcgaactcagagatctgcctgcctctgcctccctagtgctgagattaaaggtgagtaccacatcacccatggaatctttcacatttcgacctggtacaagttattgattcgttcatgaaactcaacattgtactaccttgtctaagagcttttagactaggctctgggacctgaggattgtttcctatttcttttgtgagtgtttttactctgaacatatctaagtccattatgaactcttaaaatataaaatatgaaactgaggtccaagtttttgatggttaattttgcttatcaacttggttgtgtctttgctgggagcctgtgagccagctagcctggtgtatgctgtttcacagcagatatcccattgaaggggtaccctgcctcaagaagaagatgagacccaacttcagaaagcttattctctgacctccacatgagtgtcatgacacatgtataccttcccattaaataactaaatacatttaaaaggctcctttcctactgagttttatttgtatctctaaaagaaattagtagccatatttatgtggagctctttctgggtttcgctgttctgttggtttatgtgtttgcccctctgccaacaccatagtgtcttgattactggcaatgtgtattagtgccaactgattccatccactcttttctgtctccctctcttccctccctccctctctctccagtactgtggatcaaacccaaggcccactgcatatcaagcaagcactcgttcctctcgtcctttattattatgggttttgaaactcaaatgtagtaattgtgcatatttacaggagggccagcatggcatttcaattattcctgagatgtctatttgttttatatatacttaattttcaggattttaagttatacttagaggaatgaggaaaagtatgtctactcaaactttctagtggtaaaacccacttgactttcaggatcccatctttccaggtagttatgaaatttcattgcttaaagataatggtgtttagaagtcacatgataatatgctatctttgttgagcaaatggcagatgctcatgtagctttggcaagtcggggcagaactacagatgatagcatccacagaattctctagctgctgagctggtggccgactgctggagaactaaaaggtctctggggttgcttagaatcacaatgggtgtttgagaggctatggaggaacacctgactgcaactctcagggatgtagttgagaagccaagaaaactgagttgtccaacccaaagggtgacaaatattaggtactcaatgggtgcttgcgtgaatgaatgaacgttgctgaaaagatgctaattgctcctgaatgaaaatttctgagctacattgaaatgatttataccaccagggctttatttatttatttttggacaggttttctcactgagacctagattagggtgactgaccagggatctgtccgactctgcctcctcacggctagaactgcagaaacacactatgatgcctagctgttttccatgggctcttgggattgaactcaggtccttactcttgtcttacaagtactttactaattgggcttcttcctcagccctcgggagtgttaagttgtcaggagagtaaggcataaagatgtttttgaaggaaaatgggcaccatctgttaaaccctgtccagggtgaagtggagtgacttgaaagagaacaaaagccaaattcactctggctcagattcttggtgataggaaaactaatttgattttgtatttgacaggcttgagatgatggtaaaacatctaagggcatgtgtacggtaagtatttggaatagttatagttgaggaaaacatctaactagacaattctttttatccaagagtctccagaagttgtagaccctagccccaactttgtaactaggaaactgtgagatttaaagcaattcaaagctttcccctctgttttgacttcctcatctgtaaaatgggtgctttgataaataatgtttctttgaactaaatttatttcagcatatgattggtatttggaaagaatcttattcttgaaatatttttctttctgctataaagatctcagattctgtgatttcttaagatatctgcctttagtggctggctttttatttagtacctacccccttcccaacagagctcattagtttatatcatgccaaactaataaagtcagggtgggagagctgtgtatgctgggtttcaatccttccagacttcctaagcacttctgtcttttaagctctctcgcactctcgggagtacagtgggcatatggccattaggccacaggaagcaaggctttgtgggatattaaagcctttgggttttatttatgttcggtttctccagcatttgttccacagatctggacggtagaaaaataggagagagtggaaagagggaaggataataatttgctaaaatatgagaaatgatcagctatcctttcaatagcaaacacagactcccagcacttaatgctgaaaagactttgggattttattttgtcttgctggaaaccaaatattacggtggctttccacatggcatccaaaggggttttcttgtccagttctggtcagtgggatgaatctgtatcatattactagaattgtatgtacatacttcatatatcatcaaatttttatttttttccagtcaattaaaaaatatctaaaagcaggacaagcttattataaaaataaggaatgaaaataattcatactcttacaacccagaattaactactgttaaaatttatatctatttccttctcgtcttctacacacacacacacacacacacacacacacacacacacggtgtcatgccatatgctcatttgtctatcttttccctcttcacttaatttgggctgtgagcatttccctatgctattaaacattcttctaaagatgattaagaataatgatacagcctttcacactatataactgtatagcatttcacaatataaatatattttacatagacattttcagaagttttcactttatttttaaatgatgctataatttcttagtagtttgaatatctattatatttcaaacacttatttttattaattaacactctgatcatatatatttatagggtaagtataatttgacaaatgtatatgatgtgtaatgattgaatcaggataattggcatttcccccccccctcttcttaaacacctagatttttattattaacacagaatgattgtgcttttgaaaagatgaaattcatagacaagtatcccaggaggtagaggagaagagcactgttaatactttgacacattttgcagctgcccttgtgtgtttgtgagttataccaatttgtgttcctatgggtgctaaagaatgcctaagtttctgtgttaacacagaacccttcaccattctgtgttcgggcaccatgtatttcaactcaaaggcatttaataagcccctcgagcatgttgtgtctcaacctttccagactttctaagctgttcctaagcagaagcacctgctatatgccgggtaattagactctctagttatgccaagtaaatgccagataagacacatatgaagatgattaaaaatgcaagtggaaaataacaacacgtaattctccatggctagagctgacactacttagcctttaaatagttactcattggaggaagacaccaatgcagctaattaaaataatttagatcccatgagcacacacacaaaaaagcattaacagaactctcgcaaaacacagaggttgaattgccattatttagtgtatttcctggtataaagcagaatgggaaaggagaggaatattacatattcacatctttcacaaaaaaactcacatgggtgaaagggccatttctgcttttgtcaatgccctttacaaagttaacctgttggttattggagaagggggacacagaacacacagaaaactaacctccttctggcagctggggataatttgtcagtctcctttgaaacgtggctttgtgctcactgctgaaggcagctggaaaagaaaaagcatgacagacaaaagctgaaatccacatgaagaaaggtctttttccccccaaattcctgcctgagttagcaatggtcagaacagaaactacatgtctatcttcgcagagaaggcccctatgctacgggaggtattcagaatgcctgttgacctgaatagggcggctggataacatctaagcaagccttcttaccctgtgacagattgcatgctcaaatctgtctacaagaaggcgaaaccagtgaggttgccatctttggaaatgtggcaaaagcatttattatgttgaaaaggcagatctagttcacatatagtggcaactggctaagaaataaagggtaaccaatggaatgactggaacgatactgtcaaactggggatagctccactgggtttcagctaattgactgttgaaatctggtatatccaatgcaatggactactactcagtaacacgaaagaacggaccatataataatagagcaacgatcaatgaatttcaagacagttatcaatgactcaaaatattatcataggcaaaagaacacagtgacaaaaggttgccgcatgaggcataattctgtttgtagagcattatgtaaagcaaagctgaagggacatggcgcttttcagtggttgtcaggccactcagagaggaggggcagtttattataaaaggctgtatgcaggtattcatttgggccatggaactactcagcgtgatgttcttggtggtggtcagatgactttatattggcctaaactcagactgcataccaaaaaagtaaagctcaccatatgctactttaaacattggaaaacaaacaaaagcatgggaaaatgttaccaaacaaggagaagtaacagaaggggggttgatgacagtaatgctaagtaagcgaagtcttcggcttttatagcagagagtcagttgataagggctacaaaggacaagtcaggaagcagaagtctaaacattgcttagagattatatagcaaccagcagagatgctgataaacatgagtgtcctgaggagcaggaagaggagtcctggggtgcggagcttgctgttgttctttatgctttcctacaaaccctttgctaccatttgaaagctgtaaacagtattcacttattactttgactgtaaaagaaatgaagtaagaattgactaggatgaagactgagggacctgaattctaaggctgatttttcacaggttgaacgccagcttttatcctattttggccctgggtttctacattagtaatgataaagggattggactaaagaatctctcatagctagtgaaaaaaatcccaaaatttgaccgtttttcagggccattattttctgttgtatttaaagctaagaactcttttagatttttcaagctggaagggactaagccacccagttaaacgattactttttagcctcccaagaaaacaacacagagactggataagagccgcacaggaaagggtagcagattgctaacagagacaggacagagctcagggcgctggccatcgcactaacagcttctcccagacctaatggaatcactggttagcatcaaatctggcaaacaaaaaatgtcctgggataataccagggatgggattcacataccgacacggcttccatcgcctgggagatgagtcagaattttggaagtggtccctgacatagaatgaatgaggtaatgctataggaatcctgaagtccatcaaggctctactcaggtctaatctgggggctctggtccttagtaactgtctgataaacgtctttagcagctactcctggcctgctgtgtgatacagatctctcctctcacaaacagcaccattctcttctccatttaaaacaatgggtttgtctgttttttctcactagtcttttatctccacaacctctaaacctaagcaatgtttcagtgaaatccatcaagttggaaactaactctctctctctctctttctttctttctttctttctttctttctttctttctttctttctgtctctctctttccccttctctctctctttccctctctccttccctctctctctcttccatatttgtttaagtttttgtgctcatgtggcagtcagaggacaacctgtgggtgttggttctctcttcccaccatgtgggtcccagggatcaaatttagatggtcacacttgaaggtaactgcctttgctggctgagctacctcactggccccagctggcaactgtcgatcagccataattccaattttaataaaaggtatcttgttctggtttagcaatcctcgaagagttgaaactgcctgtcagttttgaccacaccgtcttcctcaggaacactttccatgtggctcagcaccaggctggaaacacatgccttctgctaagcacctctcccctgttgtcagagcgggcaggctcactagccccttgtcatgaagtcagagcctgcaggctctcttgcccctcatcacacatgctctgaggtttactgaataaggacaccattatgccaggctctcactctttctcagtggaaacaacatggccctttatgagcatgaagctcacttcaaagggtgtggctatcaatcagggctcctaagggaaggcttccttggggaagtgctcacaactccattctagctctagagtcttctctagggtagagggagttagttttgtctaccctttgaggaaatactgtatattttcaaacctccggagaaaacagcttttctatcaatacccccttctcatgcttggctcttggcccagttctgaggcctgccttacctctgcctggcatttgcttcataacagctggcccagggagctcaaacacttagcttcagctgtcagcttaaggaaggagaggtccctgtagctgagctgtgacaataacagcatttgttcccacactgctattctcaaaatcaacagcagtgacaggctccaaaggggatcatggtcagtcactgcccagggatgttcagacatccagctttgatgagaaacgagtagtcagctttccattccacactagagaaaaacaaagggcaagagaccaggggatctgcccaagggaatgatggtcattctcctcagaaccacagtcaagacacctgggccagtacacacttgtttattgactcagctagtagactgattacctagcatacataaactgggcatagtactgtctgcctggctggcatcctagcccttgaacgatggagggagggggattaggagttgaagtagaggatcagcctgggctgtattctcttgttcttttttttttttttaagatttatttattttattatatgtaagtacactgtagctgtcttcagacactccagaagagggcgtcagatctcattacagatggttgtgagccaccatgtggttgctgggatttgaactcaaggccttcggaaaagcagtcagtgttcttaactgctgagccatctctccagccccggctgtattctcagaaataaaacaaaacatcaaaaacaacaacaagaaggaggtgacttctaggagagaagaggtgtctcagtcccctgtaggaatgtgacaagaagaccgtggccatgactctcttccagggagctgagtagcattgctatgtgtcttctcccagcaaatgttaactctgttaggcaccaggactctagaggcactaggactctggagttttacagagtctgtctgtctgtctatctatctatctatctatctatctatctatctatctatctatctatttgaaagatctctaaatacccaggctggtctgaaactcactatgtccctaaggatgtcttttgtacttctgatcctactggggctgcaggcatgtacaaccacacccagtttgttttatgcagtgctggggatggatcccagagatttgtgtgtgttagctacttggtcttgtgctacgtggagttggctgagggaccatcatttcattcgtgatttagggctatgacaaaaacactaatctcaaaattgaggaggttcaagtttatccctgagctggctgacatgaactatagtttggattatttttccttcttctaactatagtggtgggcaagtattgaataactcacttcgatttttatctttgagaggatatattcatattctcatgaatctgactagagaagttactaacatacattaaaaagaaagtttcaatatataattaaggtttcctaccaattgacgttgactttacaaaagagacttgctcctgggtgggccattaattgggtgaaaaaagacattaaaagtaagactgggggtctttctgcaaagagagcctttcctgacggccttgaggaagcagccagaccacgaagaagaaaacacagccttaagaggtgagggtctcagtggcactgcagcaaggaactcagcagcaccaagagatggagtcagccttagaaagggtccccaagctctagatgagaatgcagcctaggtaacacccgggctacagccccaagatcaacagttctgtgatgcctggtgattaactgtacctgagatttgagaagccaggggaactgagatcatacataatgattagatttgggttgttgaggtctgctgcttctcaacaaccaaagtggttccaaactctgggatacccaataggttcaacagaattcccatactactgagcaactccagtattaggaatgcgtatgatccagctatagtactcatgggtacacagaggagggaatctcactcggcatcctacagacacacacatgcccattgcagcacttagtaacaatgtcaagtgactgagccagcttagatgtctatcaacaggtcatgggaatatagacatgtatttagttttagtcaatcataaagaataaaatcatgccattttctggaaaatggatagaactggggatcatcctatcaagcaaagcaaaataagccagattcagacatagaaagaaattatcctgttttctctcacatgctacaaatgcagcatacacataaaaatcataacaaaatacattatgtagtacaatacctatatactatagactgtattgttcaatccacatttctttgggtaatttgtatgtgctcacgtttgtgtgtacatgcatgtatgtagaggccagatattgatgctcgatgtcttcctacactgttcttctctttattctttgagacagggtgcctcacagaactggaatttacaggttaggccaggctggacagagaactccaggaatcttctgtctccaccttcccagaactgggatattagatctacactgctgctcgtgccttttatgtgggtgctagagatttgaactcagggcctcctgcttacatgacaagtagtttacaaactgagccatctctccaatagctttcttcttactatttatttcaaattttattttcactgtgatacgatacaaatagaggaaactgtcatttttttgttgtttgtttttttttatttgtaaagacttgctttatggcctataatgtgatctattttggagaaagttccatgtgtccctggaaggaacatgcattccacagctgttaggtggaatattctgtagatgccttggaagaccttttgatctagtatattttaactctgaaatttctttgtaactcttttgtctgaatgatctatttgtgagaatatggtactaaggtcacccattattatttatttgtaatctagatctctctgttcttttatgcccattaacacttgccttatgcaactgagtataccaatattgagtaaatagatgatgtttaccacggttccatctttttgataaattgtcctctttaatagtatgtagtaatcttacttatcgcttctgactaatttttggcttgaagtctactttaatagctgtgagtatcattagtcctgcttggtttgggctttcatttgcatatcaacttctatccttctattctgagtctctgtggatcttttccagggaggtggacttttcttttctttttttttaaatattttttattacatattttcctcaattgcatttccaatgctatcccaaaagtctcccataccctcccccccactcccctacccacccatttccacttttcggccctggcgttcccctgtactggggcatataaagtttgcgtgtccaatgggcctctctttccagtgatggtggacttttctaaacagttaatcttctttcaatctgattcagtcagtttgtgcctcttcattggaggtttagagctgtttacttttagagtttattactgaaaggcatctactaactccctcccactcactgagaggattgggttcattgcattaggaatgcttgattctttcttaatgctccttttgacagggtcttattgtgtagttctagctagtctggaactcactatgtacatcaagcttgtactcacaagcttaaactcacaaagattggccttccttagtatttatccattcttctagtgatattgataatctcctcataatttctcctcctcctcctcctcctcctcctgtgatagtattcctttaagtgctctctgcaatgctggcttagtaggataaattactttatgaagatctttctattcttttattcaagatctggtgtctcattggcctggaatttctgtaagtaggacaggctagctggtgagctcctgggattcatctgtctccacctcctatcacaccatcactgggattacaagcggatgccactttgcctgcctgtttttttttttttttttttttttttttttttttttttagttgtgggttctgacgatctgaagtcaagtcctcatgcctatgaggaaactcctttagcactggagccacttcctcagcccaaggtttttatttcaatttttcagcacctctttttttctttctttctaaatgtcttgtccaagttgctgaattcattttctaagtcttggatgaacttcctaccacactgttttgtttgttgaaataggacctcatgtagcccagactagcctccaaatatatatgtaagctgaggttggccttgaactcaaaatgttcttccctccatctcccaagtgctggaattacaaaagttagctacaacacccgttgttgagtaagttgccttattttttcatatatcttgtgtttctttgttgagatttgtctatctactaaaatggctgtctcctctggttttctacgaagaacaatcttctctggagggcccatccctagtaccattcagagaggggaattcaagctaccctactagcaacacaatcaaaacaaaccagagatagaattactgtaaaattgattaaagataaacactctagaactaaaaatcatccaaagaaaggtagcacaaaaagcagagttaaatcatagtcaaaagttaatagaatatattctacagccatgtcaccctgtattagcccaggctcatctgattacaaaaagctaaaaatgtttatagtagtagtagtagtaagagtaataataataatagaatacagaagtggatcaggagactggaaaaaagaagcaaggttaatgaagataaaatgtatgaacaaaattagacaagtgtaaagctgaggctggaagatcacaattttgaagctagtttgaactacacagtaacttccacctaagccttacttcacagcaagaccctgtctcaatgttttgtacaaagaacaaaaaataaaacaataaacaaccaaataaaaaacaaaaataaacacaaaccaaaaaacaagataaaaatagaagaaggaataaagaataaacataaaagacttttaaaataaagtaaactaaaccccactaaaataggaatgagtgaagacaagaaagagaagacaacaaaggattggagaaacctctttctgctttcaataaaagacaggacagggatggggtgtggcagatcatagctaaattctatcatagttcttctctgttcccagtgtgtaggatgtggctactatgggctgttgtattttattttatttattttatttttgagacagggtttcttgtagcccaggatgttcttgaaccttctatgtagctgagaatgaccttgcacttctgatcctcctgcctctacctcctagtgcagagatttacatatataggtcaccacacctgctttatgtggttctgagatgaaatctaggacttgatacatgctaggcaagcatcccaccaactgatctgcatcaccagacccttagtacctgcatccctttagaaactttacttctttgtgtatgtggggccactggtggtgtcaaggagttctgtagcttgtgggattcgtacaggttcccacttgttccagagaccaataccccagatccaggggcattcctctacatgtgtcagagaatcaaggaaaccaaaaaagcatggggttttgcactagatatggagtttgagggaacccagtctgctacctgcggctctcagagatttctgagtttgtctgccaggaaaccagcttataggtggaaaaatctggagaactttcaaacaatccatagcagggaaagcagttctagaggacaatccacctaccatgggctcagagttcccagactgtgcaggtatcatttgcatgctaccctagaggccagcgctaccaacttccttgatttccaaaagcctgagactcctactgcctaaacttcccagtgtgtttacacttagccctctccatctctatgactacccactctgggctatttcctacccagacgctatactttggcagtgtatcctagatttcctgatttgtgattgttccttgatttcagttccccagagtagttcagtctcaaacaataggccctctctcaagatggtgcctgattacaattctctgagtggcaaaatggatttggaatatatcaccatgcctagccatgagaaatagataaatgctagcagtctacatattttgcctctttaacacagaaatggtagattgttctcatatatctggtgattttgcatatgtactgggggtatatatatatatatatatatatacatacatatatacatatatatatgggtgtatatatatgtgtgtgtgtgtgttcatgtgtatttgcgtatgtgtgtgtatgaatgcacacacatgcgcatgtgtacactcacatatacatgtgaatttccatgtatttggagaccaggtgttgatgttggacatcttcattgtcaaccatgttccattttggtttttttgagacaagttttctcactgaatgtgcgcctcaccaatttagttagactgggtgatgagcaagcttcagggaacccactgtctctacttctctgcctctccagttctagtacctttggtgtacactacacttttaaaacatacagatggtagagctctaacctcagctcgtcatgcttatgtggcaaggacttcagtgacggagcctcctccaccacccctggttattcatatttgactctcattccttctaaaacctcccatctgccatgatttttctaaggttctagtgtcatcatgaagcttttcagaagctaagagagaagacttgttctcagccccatatttatgctctaacatcaagcttctcctaggaacctctgtcagcataacagctcactcctgacacctttgccatgtgccttgttccttagccacacgatcaagacaagaatattttgcacagggcaactcagtaatcccatcaggtcccagggatccagaactagctgggacgctaggttgaaccagcagggaggagagtgttaggcttgagtttgtcagtcaacatgacatgactgcagtaacccctggactcccaaagtcacaatgtctatggaatgattcgcattgagatggcagacaacacttaagcgttcaaaaatgtttactcttttatctttatgccaaattattttatacatccatagaagtcctgttcttgaataatatttaggccaagagttttaagaaaaccgccacctataaggaagtgaactgcacagcaggtgagatggctcagagggtaaaaggtcttgatacgaagcctgagttccatacaaggaaatgtgcactgtccaccccagcttctgttagccctgaagctacaaaggcaagtaagtcaaaggcaacctagtcagctttgcatttcccagaaccctgggaaggagaaaaggaagtcccacgaactgtcctttgacctccatgtgcgcaggcacggaagcgcctccatatacaggcatgtgcacacatggtcacagaagtgaatataaatgaaaagtaaaacataatttgcatgaatttatttttaaaagcatcaaattaaagaatgttagaagtatcttgtttaaaagacagtagatgccaaatgtctaactttgggttctttatgtataaaatggaaaccacacacacatacatacatacttacagtgctattattgtctgtttacaaacccaagacatgcttggtatgctagtagacacctacaatgccagcactcaagaagctgaggtaggagcaccatatgatacacaatgagaccttgtcttagagaacaaaatgaaatatagttggttgtgctggcacatatcagaaaggtatgctgtattggtagagggaagaggatcgtgaattggaggccagcctaggctacatatttgggctatggagatggctcagtaggtaaatgccttgctgcataagcatgaggatagaagctcagattccaccactcacattaaaatccaaagctatagtaatccacctataatctcaatgattaggaggtgtggagacagggcatctctagagtgaatgggctagctagctcttgctgagctccagggtcagcaggagattctccctcagtaaataaaccggtgagtgactgaggaaagacatttgacacctacctgtggtctccacatgcatataccccgatatgcaccctacacacacacacacacacacaacaatggaaagaaaaataagtcagcatcctggttttagcccggggttgcgaaacagagccatttgtatataaggaggggtatctacccagaaacatactaggaaatgtacgttgtccactctagtctctgttagttctgaaaccacagggctctattcatctaccaaaggaacaaagtcatttttacattcctttaacatttgtacaaataaaatcttgcaatcagcatgaatgcgtggcacctttgccctctcacatccccaagctagagaagcagttcccatgtggactctagcctctgtgggtgaccttcagtggtcaagtacttccctttcaaactcaccctgggtcctgccttcctattagcaatctgcaggcagagtgcaaggggattcggttgggcatgggcctctccagcacagaaaggaggttgaaatctcctttggagtgtcacagggacctccctacaaagccaccttgttcttatttccaagggaaatgttccactctgagaaaaaaacacttagcagaagccagggaaccaagcttctcctgcagaccttgcttctactctttttactctggaatggggactctccacttcacaagccaggatcgcgacctgtgtggggtgggaagtggcttttcacaagacctgggacaccaagtagaaccccaaacagagactgaagagggaacctgggaagtgttcctttagactacaaggcctctccgagacgcaggcagtgactcatccaccagtgagggtgctttctagaccaaagagcccttggtgaaccctttagggaagaactattttttgcaaagttgaaaaaaagtctcctgggtcagtgagatggctcagtgtgttggggtacttgacaccaagcctgaaaactcatccccagacctcacatggtggatggagagagctggcttttgctagttatcctcggacttgtacatgtgggctgtggtatgcacatttcccccactgcaaaacaaataaaatgtaccaataaactaatatctaagactctcttttctctttctcagggatgacgtttctttcacctggtttccttaaagcagagtaaaaggctcctcccctgagagggggcaccagtcatgtaggtgagaaggcaaggccctaaacggacttgcttcttacagggaagtaaatttgcatgactccaggcaaaggttccagaaaccagccacctctttcctcattccacttgcctttcacactctgaccactgacacccagccctaaagagaaggaatggagttggaaacgccatgtgagaactagggagatgaatctggatgtgagatccaaaacccattaggaggctaatagcaggcagctttccccgcctagttttctgctagaagtttgatgatttgaattcttgcactttggtatttaatcaactttgagttgatttgtgtgtgtgtgtgtgtgtgtgtgtgtataatgcaagataacggtcccatttgattcttttgcacatgactagtcacctttcacagaatcacttactgaacaggctatcattttccatcgtatcttcttggcacccacagaaaaaaaattagttgactggatatgcctgggtttatttctgggctccctattctttttcattgctctccatgtatgtggttttatgccagtactctactgttttggtcactatagttttgccatatattttgaaattagaaagttccatggctcaacctcacttttctttctttggattgtatgggctttttgcatgttttgattctacagatgttttagattttttttctatttcagtaaaaaaaaatgctactggaattttgatgaagattgcatctaatctgaatatcccttgggtattatggaaattttatgaccacgggagggatttgcatctacgaatgcttctatgtcttgcattaacattttataattttcacggctagatctcttacttccttggtaagtgtcttctcccacagcttctctgcttctctcacatggctgtttggtttgaggatggagcagcagcagtgtaggaacccctttggacatgtgttgttgtgggtaaagcgcccgtgagaggttttgagctgatttgaccaatacaattgttctagtcttctataaacacagcctaaatccccgaatgatagaacttctgggttcaggggtcaaaccgcaggcccactggaacagaggacaattgagcaggccagactccatagtttgataatgtgacaaaggtccaacggtttctgttctcatgctcatgagcatggtcccagaccaggaagtaactcccacgcagatgtagctagcccctcagagaaaaagctttgggccttcttagtgatttgcctacgtcagaaagatactattggcgcctgtagcattatctcacttactaactccacagcaaccctgctattatccctatctgtcagatgaagaaattgaggtttcaagagattaagtcacttgccccaggtcacacagctgcgtgtttctaaagttcagtcttagtaataagggtctgccttagaaaggacatctggcgttgggagccaaggacttcaatttttttttttttatctaattcctcattccagtctgcctggatcatcgaactcctaggagctgggttctaaccctctctgacctcggagtcagttcctttactaatggaagcatggctatcactgtacaaaagggacaagggaagaacagggttcttgcccaggtattaatcctacagggacagcagaaggaagtgaagcagcccttgcaatagagagaaacaaggctgtcttctgaataaatagcaattgattcataaacacaattccacttcgactccttttaagacaatggttattaactttttcaagtatggaccttttgggaatttgaggaaagttgtggacctgttggaggaggaatagctaaccacaaacccccaattttgcacatagtttcagagaaatttattgagcatcttgtatgctctccaagagtaacagaccccaggttaagaactctagctttaaataaactcacttctatgtcttaaaatgtaataaatcagaaaacaatgacttttaaataacaaggcaacctagggcacaaaccgcaggttttgctttatcaagcttttgttttagatgtctaactgcttgcatgagctacatatacattcacatctcctattcctctagttctctgtgaaagacgtagatgaccactccaaggactgaccagaagacaaaaagagaacctgtgcatagggcggaagtacatttcttttgttactaggggttgggcagccatttagtagacagtaatgacttcgttggatagagactgggttatgtgactttaatagaccaagcaagcacctgaggacaaatgctctaatccctgtgtaaaagcagtacagaagggaccacaaatgtgtccctactaagcaatccctggcttcataagaggccagggacctgataggggcagactcagtatatattggctcactcacctatgtttgcagtcagccttcttaaattagccagcccatgttattccaaatagcaactgttagttccttgccctgtagaggccccattgttcttttacacaaatattagataatccaaacccaagccattctgagaccatttccccctggcctcttgtgttgtgagtagacaagctcttactgtaatcattactagaattggtatttaccacctgatatttcttctcctaatctccttccagtgtttaagttgtcacataaacagtcacaaagcacagatcggatgcaaatgttctagagcactttcctctttacagatttttacttgaaagaaagaagactgcggtatggtggaaagcacactgcacccagggcccttggtccaccacgcactgctccacacctctctaagcctcatttgccagtattagacagctgcttaaagctgagctctgaagggcacatttccatgagctcaggaaactgaggcaggaccatgaggctgggaaactgaggcaggaccacgtgctccacggggagtgctaggccaccctggatagcaccatgagatcgcgtatcaatccccctgctggaaaggacacttacagttcctcttccggacaggtgccacagaagactcacccaagggggcgaccccacagatcatgcatcaaccagtaagctttagaacacatgcgaactcaagaaccgcgacttcacctaagctttacacagtcccaggggccacacaaatcctcattgttctgtcgtgtattcatttactctcttgctccctctccctcttgcttactcaggaaaaaaaaaaaaaaaaaacccaaaccacatgcatcaaggccatacagggagtaccaggtactgcaagcagcttgtgaaccttttctcttgtgtgtagagttagaggcagacttagcaaagtaaagaacacttcaaagcacatactgctgtgtagcaaggaaccagactagtcccctctccccatctcctttcttcccctctcctttctctcttctccttctccccaggctactttttttattgctctatgttgattgtccccaaaacacgccccacccccattgaaacaagaagttgttactcacttaaaaaaagaaatcttgggctgagaattctgttagttctgttctctccgtgtggagcacgagggaaggggtagcgagaagatgaggcaggtcccttagccttcaatcttcgattcctgaactctccagttctatatatgccttccaggagtatgctcgccctctcctttttcccgccccctttcccaactctcaagctgcaaagcgaacctgtggcgcccaaatgcaccaggtgtctccaacctcctaattgagcaaggcaggctccctcttagccaagagtcttgaaatatttattcaaattttggactcactggattaatgccttaagctggtgagcaatcccactggaggtcaatgtgcctgtcctaaagttgtccaatgtctgtgtgggattcggacctgaacattgataacatcactccaggttgcgaatccccagagtgcaccctggagagagaagccagctgacattgtttgcagatcgctcaccgtaatgattcaaggtgggctcagaactgcaactgccttgagataaagcagaccagctccagttcacccctgggggggaaggcctctgagcaggcaggcgattgtgcaaagccccttcagtcaggggagacatcggctcctctctgccttggtctctaccagttggcagatggagccctgtgcaaatgctggccagaccaaaatggtgccgagtcaagccacgagattgtttagaaagaaagaaaggaaacatctgcaaatgttgccttggtgcagcgcagggacagcctgctgcttttcctcacaggcccacagtgggctagctcctgactgatcagaaaggttcccctgaaacaaatgcatctgaaagatattttccatccccccacaggaaattcttgtgtttagtcatccttactacatgggctgagtcagcatgctgggctttaaccagagctgctttccaatggtaagttaaaaagaccagttagttaagtgaggagtactttggctgaaacgctttgacagccggagctcccaaatcggacggataaactagaggaattgcaatttgggcactgctcaatacctttccagtccttctgggtgggcctcaattactttttagtatgtttgtgctacagagcattccaaaatgagtagagaccgcggtctgtgtacctttaagagaccactctggtgctgcggtatgatctttggcttagtctttaaatcctggctttgtcaataatttgctataggacgatagggcaattgtcccctctctccaggttttagattcacatctttaaatcggaggctaggataagatcatttctaaaggttcttcctgctctggtggccatctgtgtggggcagatggctagctactctttcccctagtttacctaggaaaccgctgcagaaccggttttgggaatctccctcagcatttttcccacctgtgttgaaacatcttccctgggtctgaccatggtctttttttctttccaacttccctagacagggagaacccccagggaacgttcttttctagaaactacttctgcaactaagagtttcaagcctgcattctgttaaatcctctgcaaatgtgggagacaattacttatggctcaggtttcaatggccacactttctcccctcatctgagagaattttctgttcttttggtcactggcagtgactcacagacttaatgtcagctcacagggaaaaggaaactcgcgtattccagaagcacacacacgctgtctgcgaccacagagttgtccaaggccactgagactcttaaaaggggcacagagctgtgtaatgtaaccttacaaattctgctgtccatctctggacacaggaggccaagggtcaaaataagaagacactgttggaacattactggatgcacatcacacaatgttgtaagctcatcactcgctcctctgatatttaaccccactactctactgtgctatgactacttcctattttacagacttggaaactgaggggtatagggtggtagatgaacttcctctaggtgaaacaggtagtaaacggaggagctggagtcacggtctagagcagctgactcctggatgtgtgctgtcacctaactctgcctctgagcaggtctggtttgagtgaagatggtactgacgaggttctctgccccacctgcctctcttgtccagatctggtgcctacctttatttctatggtattctagaccccttccacagagaagaaaaaaaaaaaagccttccccctgctgatctgcaatgtgttcactttatggtccaggaatgagtcgtgttttcctattaaaagggaaacacagaaaaaggacattatataaaatagctttccctggagctaagaaactattgaaaacttagctacatccctctttgatggtaagtctattagattagtcaaacgtcagagtttagggagaattgataacttgtgtagcgcttctcaggatggatgagggaactgaagctgagacagtggtccagttaccagataccggataccccggccaataatctgcctccatcgtttctctgtattccaaagaaagcaggaaacgaaaatttacagctagctcaaagcaaggagaggaagaagttaatttctactctgcctgtggcagtctttcaattcttagacactcatgaagtaaaggccagaagacaatcatttcagctgtgagatggctttaaggggtccttttctgggggaagggtgccctggcctccagttgctccaattgtttgttctctacatggagtcatcgctacagctactgtatcagagactgtgggttgagagggcccttgaaagatggggaaagggagggaaatgatagggttggatacttggtaattccctcacaagttaaccttacttacaagggaatctgggagaaagacttccctgtataagagccgcactttccagtaggctgttcctgaggtcatacataagagagaggcagaaacatacatgggctttcaaatgtagtgacagagcaaaccaacttgtctgtgcatctgtgtaccatatgtatgctgtgccctcaaaagccagaggagcatattggatcctctggaactggagttaggcaccatatgggtactgggaattgaactcaggtcctctggaagaacagtcagtgctcttactctctgagtcatctctccaggcctcttaggcttgggtttggtttggtttggttttcacagcaggacagcttacctaatggatcacacccaaccacacaaatgattggggaaagccacctccatttaaaggcaggacagaaaaaattggcctgatgactgtgatcgaaagcttacttgatgaaagctgaggagagccgtcttcctttttaattttgagcatgcagatgtcattgaaatactttcaagccaaaggctcataaaatattactttaaaataaaattgatagcagtataatttttcactaatcccaatatagaaggcaatatggaaaagctaaaagacagatccggggctttgtttaagttaaagccttccaagaactggcctgaaggcacagtagcttaatggctgttttcaaagaaaactagcagatcattcactctctagtgtcaacccgaatgtattttccagtctcttccttctaagtgccaaacaaaagtgccagagtacaaaactaaaaggtacccaattgaagagcctgcctgatatgcctgctcagtgagctgatacatgcagaaaaccttattaagtgccatagcactcagccaaaatgataggaggacttgaatgtatcatttaaacagccatgctgtattttggggctgagtctatcactgcctaccaactttcccatgttgaaagaaagtcaaccacatatcctcttagaaggaaatgaacttcctctttgctttataggatggttgaagtctgactacctttcataaccagccagccttttaattcatctggggttgcagctaagttcccaaaccatgggagcagtctagtttaggagacaagaccaaggtgagagaaagatagaggtatttgtgggtgggggtatgatacactggattgccttggaagaattttctaggtagtcagtacttctaagctcaaaaaaaaaaaaaatctgcttttgtagtgttaggggatgacatttcactgcaaaaataaatgatttgctcattaccatttcatggttgctggcaaccaccctcctctgctttctaacaatttccattttaggcactgacaaacccttcaaagcgattcagccaaatatccacccaaggttgcatatttggcagtttcacagggagaaatctggggcctctgggtgaaaaaaaattgccaagagggctccctcctttgttaattgttaacaaacagattgccatgaacagtcacaggggctccatgggcagctacgtgggaaagaaaggaaaaaacaaaaacaaaaacggaagttgttggcagcggctgcttccttggctcctgttcttgctcttggtctccactgttgcctgtatttttcccgaagttgggtgctgcctcaactgataacttaagcaatgcagggccggctctcagcaggcaagcatccctcgcaaatacaatgctatgagtgggagtaggaatcacagaggaacaagagtctctgaggctgtaggctttctgagtttgttggaagctaatcttagccaactggctgaagctacaagcaggcgttcaccatgaatcctctctgggaaacagccaagttgacttctggaaccgacttgggaccgtggcctctgaggaaccacaaagcccagaacactttggtttgccagtaaaaaggtagaacctccttcctgcttgacctgtagcttcaacagccatgctcccagacagttcacatccatattctccttagtcttagatgctggaatgaacaatccccttcttgtcatccaaaattcatctatcctgagcctccagctcaggccctacctattaatgttctttctgcaagacctatccttccttccttccatctatctttcctttcttccctccttcctttcattcattctttctttctctttctcctccttgtccttccttcttcctcctcctcctcctcctcctcctcctcctcctcttcctcttcctcttcctcttcctcttcctcttcttcttcttcttctttctcctcctcctcctcctttttgtttaactcataggcctctctgcctttagtaattaaagccagctgtccacatccatgggttctgcatctatggcttcagacaactgaagattgcaagtgttttctaaaaagttgcatctgtgctgaacatgtccagccaccccacccctgctcctcactgcctaaataatataatacaacaactattcatatgcaatttacagtgaattaggcatcataaataatctggagattatgtaaagtacccagatgatgtgaaggttatatacaataactataacattttatacaagagatttcaacatgtaatcatgggggcattgtggaaccaatccccagcagatgacagtgcgtatttgtgtgattgctttccagtcagctctcctatgaggcttactgcacaggaatgcttttttttttattcaatactgtacggcttgttcctaccacagtgcctgtcacacaggagattctccataaatatttgttacgtgagagagtaagatgctagtaccattctttggaaatttaaagccagcctattgtttctacttgtaggttcggtctccaaaagctttttgtgtttgacccttctgtatcccgtctgggataggcagttgatcccaactgtctccaacctcagtcactcctggtcctcccttctcatttggttcatgatgcccatgatctaggcatcagcaccagaaagctttactgggtagaggccatcgctgttaaggatatgccaaggagtggctttaactgcaacattctgaggtatcatcacttggagggccacattattatatttaatactcaaatcttcccttctctttgggggctattatttaaaaagttagttggattccctgcctaaacaatattggcagccttctcaacaacaaagaaagccaagttgctgttatagctgaaaattgccctaatttcagtttgtcagctttccttcaggaacccctcaaaaagctgtctgcactattaaatgacagccatagccatccagctgctcagaatgtcagcagaggtcctttgccctaaaatgaagtaatgaagagggatgaggtagcagatcgccagcaattgagaacggctcccaaagggttaccacaccttctgttctctcttcttgtcattagtttcaacgaaactggcatgtggtgggaaggaagataggaagggcctcctgcttttagattacgtttcggaatggtgataaacccagctatttctactattccttcatattaccaaagagggttttccctatcctcaattaaaaaaaaatccattatgaagccccccccactaaagtttactagtatttaaaacattttgaagctgagtgatgctagcccatacctttagtcccagcagaagcaggcaaatctctgtgagttctaggccagcctggccagagtgacttccaggacagccaggactacacagagacaccctgttttcctgttttgaaaaaaaccaaaaacaaagacagaaagcttcctccctctttctctaggactgggtcctagaagcaggtagccaaggttggcctcaagcccactgtatagaagagaatgactttgaaattctgacttcctgcttccagcgtttgagtgctagcatgcatgattttatacaatctggacatttaacccagggcttcctgcatggtaggcaagtactctactagttaagttacatttcccatccttaagttaggtttcagcctagatatgtcacttctggggcttggtcctacatacgtatcacctcacaaccccaagatgtgcatctcaggtgctcaccaaaacagtattggtaaaatggtgcaaccctagaatgggattcttagcagatacacaaagtgcaagatctatttgtgttgttttgggaagttctctgcattgtaaatgatgaaggccaagccagacatggtaagatatcataccctttttgctgcctgtcatttcttctttgcaggtatttctcagaatctttccttttcattcctttcatggattcagcctccaaatgggctccttggttacagggcatctattttcccgttcacctttcctccaaccagaaagagcactgtaaaatcttaccttcatcaagtctcgcttcttttggaggaagtgtgctaactaagttgccacaccaatggaggcaggcaggctaagggagtgtgtttaagaatgaaaggaaatctggatgtgtggaggagcttgattggttactatttctcttaggacaaatgactcaatcttcctgagcctgtttcctcctccgaaaagaaggtgttgtgcctttgtcactaccataggaagaaaaactaaggacggaaggatgagatgggaaaaacaaaaacaaaaacaatgtatagaactcactcagcacagtgcctgacacacagaaagaactgaagaaatgatagctgctattaacattattattattactgttgatagtctagaaatcaatttattggaaattctttgtaactttataatgccctttggaaggagagttttgtattttttacatgtttactgcatatttagtaccatctatgaacactaatcttacccctttttgtctgtttcttcctaatttgcattacaagacctgtccttctcttttgcatccaaaatgtagttgaagtgtctacatcccctggggccatgacctttaaggagtctctctaagcactttgatcatatggcatcctttccatgccttctgtctgctctaactattttgctttaatctgtcttgtctggccttgttagacagcttcacagcatcctcagcccttcccagacttcatcaagacttctctgtggggctgcctgctttgtgtttctcttcttttggatcaggtagttcttttattccatggatcctttaaaacaaaagggctgctgctgtgatgtgaatgtatatgccagtttgttgttgcatcagcaaaataagagtgtgtgcgatcctggtttggtctggttctggccagttctcaggctaggcccttctctggtgtaaaagaataaataaaataaattcctaaggtcctgcatgcagacattctgcctgatgttctttcttcatacctgccctagtgcatccaatgggctgattaaaatttcagtgaactggtctgtgagataggttcatgtatttctcagagctcacatcttttgaaaactcttctcttctgtattaactgccataagaaacaatggacttggagtcacagaagcagaggcaggagaattgccatgagtttaaggtcagtctgttctatctagcaagttccagatgagccagggatatctatatagggagacgctgtctccaataatataaaataataaaataaaaataaaatagtaagtaaataaatagaagtggtgttccccatcaccaccacccaggacctcagctcagctccaagttctaaatctcacttatgtcagaaaaagtctctgtgctgcgctccggtcagctttgatggcaaagaacatttttctccatcaccacctccactctcagtaattggcatccttacacatttgcctgccttgatgtctcacaggcaaacgctgactggttgattatttgctctggtgattgtagcatgcccttgcttggattttgtctctagggtctttttattgagagtttttatattaaacatacactaagtcccaagcttgatttttaactgatcccacatgaaggaaagattttcaactcataacatatgaggcacatctgttctgcttatttgaattcaggctgtgccattcttcttattataatagacctgactgttgagtatcaatatttgtctcttttagttccattgaactttcccaaatgctgccccccatttctggatcttttaaacacacatcttggagtctatgaaacagtggaacattttcctttactcttttctcaaggtctgctgctggtcttgtgtcttgggcaggcacttggaacatgagaatccctgtaagatgtggccagtcatcattttaaagcctaggtatgagctaggcctgtggtacacactcatgactccaggactttgggggctgaggtaggaaaaatttgagtttaaggccagtctggactatgtaactagaccttatctcgaaacaaaaacaaacaactatcaaaaacagtctaggcatgaggtatgcacaagtatttgaggctgcctctcaaagcccattctggaccttgtttgccaagataagctctttagttgataggaaagacttgtcttatctgagtgtttacctgcacactggaaccaaatgagctgagtaagacctcctctccagaacctccagatgtgtctggatcagaggctcatctttgatgtcaggacacactggtggtatctgctggtggtatctgctaaccagccactatttgttcctactaaccaaattaaaacatgcatatcacctactcaaaaaagaaatttgttctgggtggtagtagcacacacctttattcccagcacttgggaggcaaaggcaggtgagtctgaggccagcctggtctacagagctagttccaggacagccagggctgcactgagaaagcctgtatcatcaaacaaacaaataaacagcaacaaaaatttgagtggattcaaagattttggcacaaacacttctcactactactcccatatgctctcatgagtaagagagaaagaaggtttgtattcgctctctggggatggatgaaaactcggggtgtgcccaagggcatgtgaacactagggcactcaggctagacatatgatcttgatcccaccctcttcgaagtgctggagatgatgccaagcagatccctctaccactggactacactatcacgaggcaacctttatgctaggatcttatcttcgacaacacatgggaatcttacaagagcctactgagattattcttctgtatgtgtattgtcacagtagggatttatgtagcagtgggggtgggatctagaataagtgactttcaagatggatcagatagcatataacacaaaggaagtatatactatttatatagtttctaagtaaactaagtaggactaaatagatgataaataataggaggattcaagttggaatcttaattgctagtgcaaactgggtctacttgttcaatatctttaggccttggacaactgatcttttaactacacacattactatttcctactttagagttgttatgaagacaaaagaggatggtgcaaataaatccccagcatgagttaagtactaccgcagacatggcagtcacagccgatgtgcatccacagttcattccttacgttggatctgatggctactagcacacaataggctctcaaaatggctgactttatagcacagaccaaatacaacacaattccacttatatgagagatctagaataagtgactttctagctagaaagcacattatctgtttccaatagttgttgggagagggggtgaggaatgactgtttaaagcatgtgggagtctttggggtcataaaaatgtccttgaactaggcagaggttatgctgatacaacaatgtactacttgtactgaataccactaaactgtgcatttgaaaattgttaaagtagtaaactttatgtaagttttattttaccaccacaaaaccactggcttgtattagcccttaattctcttctcagttcctctcacatacagggctgatcatcagttgcccactgatatgctagggcattctgaaagatctgggttatactctaggaagatatctagcaaaatgtttggtccatagctctcatctccttctccctggtggtatctggctttgctatccttctgtttgacctgaacctacagagggagaagaggaataagcagaacagagttgggggaggcagcaaaaactatcagcttcagagctggaaagatgactcaggtagacatagaaatgttcacggacactttggggccagctagcctggcagatacagatatacagtagccaacaacaacaacaacaacaacaaccaaccaaccaaccaaagaccctgtcttaatgaagactgtcaccagagattgccctctgatacacacacacacacacacacacacacacacatacaaacacacaagggcacacatatatagcacacatccacacactatacacacacaaaatctttaaccaagtgaaaaataaagccctatcagtttaggctcagttaaaatcttgatgtccagctccaagttggtttcttcatgctgaccagcccaactagaaactacatacagcctggcttctggaaagagctgtcctttattctacggcagggatcctaaggagacccatggcatttctaagcccccactgtaccctccttaaccaatcccccagcactctaaatgccaagattcttgagctgccaccaggaatgtccctggagtaaattaggtttttttttttttttgagggaggcagggtgggggagattgagcaatgagctccaatctagggtctaaagagtgactggagcatttgaaatgtgttacccaataaaactctctgctaaggcccaagactgaaataactcagctgggctctggtctcagcagggcccattcattagctaacacttctcatctgtgatggttacagacaggttttttcatgccccctgaaatgggcttcaacattgcagctggcagacagctgtggcctcacagtgtttacattacccagacgaatgcagtctgtgctggagacacagaatgaatctgatttagctgttggaaaatgggattttcaaaagttccgtggtttttctctcaccactccccacccttaccccccccccccgccccccgggcctggggaagcagaaagactgaaggtggaacaaaataagcatggaggggaaaaaagggagtctcttgtttcttgggcttgggtttgcctttgtttggagcatctttgtgtgacacctccaggtggtgggagctggatggagaggataggattaagggggctatggcagatcatccctcctgagctgagtcttactggtcagctccagatctctggggactcagcacagccagcaaaagacagctgggcaaaggccggtcaacagtggtctagtcatcccctttacctctagacatgaagaggacagaaggactagaatccccacagacagctggtgccatgaccaactggtccacgaagtggaagtgggggctgctcgactctactgtggtatgtaggacccactgcactgtatcacagggaacctccctcaggcctagggacatttggctttatttcgtcggatcagcagtattaaccaagcccgggtttttgtttgtttgtttattttgtcttctacatcccagtcctctcctcttgtagttccttctacccacactaggaaacaccctcctaactggttccctctgcttgacttctttcgcgaagaggtcttcccagctatctaaagttctattagtatgttgtgttctgtcccagtaacccacatttcctgaacgttatcaaccacatgctaaagcctttgttcacttattaaagatacaggcaaacaaccagacaaaagcgcttctctcagggaactcagcttgaagggaagaaatagaagaaaagagaaaaactacaggaaagtatgaaaaccactaggattgggtccaagggattagtggaggtcagaggaaaacatctaaccctatgtagatagaggggtgaaaagaagacttccccagtgtgcgttctacctgccactcacctccttaaaatgctacattgccaccacaatttgtcaccaaccattttcaaccaatcaccccagactttctcttaaaaattctattctagaaagcatagttccctcacaccatatacttgtcctcttgtccttcctcttatgtgacgttggggatgtagtgctcctgtctgggaggtaccacatctcccccttgttttgccttcctccacatccatgcagtgcctagaacagtgtctgttgactggtgatctagtaagtgcatcttttactatgggactgctctgacttcaaaaagcacgaaaaaaggatttcactgccataagaccgggccatcagaaaatatgggaatgcagatgaaggggtttcaaaatttattccccaacttgctcttgacctgaaaagagaattttgctgataatcaagtggaggtttgtgtttcaagagctccagttggcggagaattggatatattttccattctgatttaaatatttagcctgatttgtttggggcttttgcccccacccccaccccccgctttgttttgttttggtcccgggcctgctggtcagagctaatttgtacagctgctttttcgtttggtttcttccaagaaagagagaggaaataaggttgccagcaaatctgcagttaccaaggtttccctaagatgaatattatttttctcttctaattccaccaaatacagtataaagaaaagcatgtgactattccacaaatttagttatgccagagggtcaaatcctgtactctgtccacgtcctgctgttgggagacatataatgctgatttcctaacccactatttaggaaaattgtactgtagttgcagaatggtaaattcccctgattttgtgcttagattctcagacttggctcgtcctgagtttcagcagaaatgtgaaaggcactgctttggagaggctagggaaatgggagaagtcaggcaggagaaatctcaaggagtaggtatttggagcatcagattctgttttatgctctgccactgacatgctctgtgacacagtcaagttacttcttacgaaacattttccagggggatcagagtggcatatgctcaaaggctctttccaatcaaaaattattggaccctgtaaattagggtttggggtttctataaaggctagtcaagctaggtgtagtaacacatgcttataatctcagcactagggaggcagggacaggaggatcacaaggttgaagccagcttagacttttagtgagactctgtctttaaatagaaatttaaagccaataagaaaagtcccaaaggtttgtgggtattaacaaggctttcttccactgatctatccttatgagacatttgtccaagttcttggttctcatttttatagtctgagaagaactgtctaaagagactgttcatgttcttactgaagtagtagctggtatgagaggccagttttttaaagcttcattgggatatatgttacacaccatgcaatcaatgtacccttttaaagtatggaattcagtgatttttttttttaatattttgagttgtgcagccatcaccacaatcacttatagaatattctcagcatcctaaaagaacttgcctcatttggctatcctcatcccagtcccgaatcccccaatctttctagtcctaggtaatcaccaatctaatttctctttctatggatgtacctcttcttccatttcttagaacagagtcgtgtgatgtatttggtgatatttctcacccaccataatgaacagatctctccagatttgccaagggatggctccagaagggcagtagaaggcaaggacagtgaacaacagaagtcaaatgctgataagacagaagcaaagtgtgggtgagtgcattttggagaggtgatgaggaggaccgtgcagataaaatggtatgcatggaaggcttccatgcctgaagtgaagcttcgagagtaccttgaatgaagtacaggatttaggcactccaagttctctgacaacccaaaacctcatgtatcattgatctttattctaattcaaaggcatggtgctcccttgtgcttgggcagacaattcacatgacctcccagctcatttggcagaacttggagagaaatctggccttgcaatcagactaaatgatgtgttaccctacacttaatctccaccatccatcaaaatccaagggccttggcctcagaccccgacaagaggcccacagtacctgggtaggatttcattcagggaatgaatgcaaagcccctaattctccatccatctcagccctctgtaaacagttaaagactgcagccaacagcaaaaagaactgccaacccaaatgaaagcagtgagtcagcaaaagaaagacagatggcaatgcatcaactgtagcacagacagcaagaagcacaccctccttagctctgaccacactgcctcgccttgatttcaggtgacctgctgctcacacagagcccctgagaactgcactgtaggtggaaggaagcatttgctgtctgcacactgtttgcagctttaacagtagagggaaacaatgctctaaagcacactctccaggctgtccaggcagagggatgcaaggaagacattggtcaggctttcccccctggctctctcacatccatgccacagggccatttcctttgatggtctttttctcaaggtgtcctgatttgtttaaccatacttaactgactccacagtacaatttatgggcagaccatcatctcactaacttttggcccattccttcccatcatttacaacacctcaaaatttaggaatattaagaagttgaaactaggtctattaacaataatttgaggggagatggttggaaatttccatgtctatgatgatgaatccccaagactgtgttttgtaaaacatcagaagtgttcatcaagtgtttgtacaatgaaagaaagaatggtgaatggaacccctcacataaaatatggtctggatactggagatagactagcataagcccattatcctttctcagcatctctggagactaagtttcttaggaagtaaattcacagtgaataagacaaatctcactcacaagtttgatgtttgtcttgagaaatagtttagcttggggtggaggtgtaggctgagaagtggcaggagtcagccctaatgctgacggtagtctgtgatttttttctatgcctctttttcgcttcagcctgcattctgctttctttggatctgattgctaaccacagaagtttccagaagaaaacctagggcagccatgcacgggtgttgcaaatttcacaaactactatttcagttcacattaaaaaaaaccctctggactcaagttataaaagcctacatggttagtggtagatgagagaaagaagctgagggaagaatagcccaggataggtgtttcagatgagactggagacaagggaagtagaagggatgaagcctttcaccctcacttcagataaggccccacacaggaaaagtgctttgaaatagcaaagccacaaggcagtctgcagtccatcactgtagttggtactgtctccagtaggctcattcctggctatgcatcctttggactggaattgaccagaactctgctaaagggcaggggtgaaagagagcatctcacaaagggatggccattgggatgataccttgaaaggactttgattgttttctaaaaaccaaccaaagaaagccacctggtggtttaactcatgcctataatcccaaactcaagaggctgagctaaaaggattgccatgattcagtagcatcctggattgaaggatagcctgggctatagagagtctatgtttaaaaacaaataaacaacaaaaacagtaaacaaacaaataaacccccaaaccaaacctcagaccttcagattgtgatgggaacttctttgttgtaactgcataccagctcatgactggggcattggctctgcctgccaatttccatcagaagtcctactttggatgtcaaattccatgttaggtacttagagatacaattatgaattagacatggttgctgcccttaaggaattcatagtgtgatagggaagggagagactggcagatagctaattataacccagggtgataggagcttgaaggtactgggggaggccagaggagcagcacttaaatcactggagagtcagtgaaggcttcctaaaagacatgatgcatgcaccaaagaatgagtaggagttagccaagtgaggagggactggggagaggacactccacacagatggttttgtgggagtgagtgttgcaaaagatttataaaatacatacccaaatggaaagttgatcaatacaagcaatagcttatctttgggaagaccatgaacataagtgaaagttagcaagtttatttgaagaacaactcactaaagagtaaaaacaaaacaaagcaaagcaaagcaaagcaaagcaaagcaaagcaaagcaaagcaaagcaaagcaaagcaaaacaaaacccaatagtggaaaagggagagagacaaagagaatgtaggaaaactgcaggagaatgttaaatagtcttaatagttgtgtaagggcatcaattataagtaacagatagtttatatgccaagacatttagaatctagatggataccatgaaaattgacaaaattggagaacaaacagatatagaactgaagatatacatgcctcatttctcttgcatgtgcacacacacatagacttttggtaaattatatagtgttcaagagcacacaacgaccccacccaacacactgccttagagcattggaaacactgaaaagcttgtacctgacttctcaaagttattatcaccccgtctgaaactggaggacggacagaaaggcaactctgtacagaacttctaaatatgctagcaacacatcagtcttatatttttgaaagaagaaaatatcaagtaggattttagtcaaatatggtaaattcctgaaatataatgttgattctccactagaaaatgtatcaatacaactcactaatttgcatattaaaggggaaaagtatattatcacttttataaatggacttcaacgtatttgagaaagctgatcaactgtttgttcccagaaagctatatgaagtgctacgcatgcctgtaaatctggcaattgggaagatgagcaaggagaatctcaagttcaagtctagcctggtatatatacactaaacttgaggttagcctgggctacatagcaagtcctgtctcaaaaacctaagagtgaagaattgaggtctccaaagggaaggggaacgccacaggaaaaccaacagagtcaactaacctggaccttcaagtctctcagagactgaaccaccaaccaaagagcatacactggctggacctaggcctccccacacatatctagtagatgtacagcttgatcttcatgtgggtcccaaacaactggagccggggctatcctaaaagctattgcctgtctgtgggatatgttcttctagctgagttgccttgtctggcctcagtgggagaggaagcacctagccttgcaaacacttgaggtgccagggtaggaggattcaggggagggtcacccactcagaagagaaggggagaggaaagaattgttgaagggggtgactgggaggaggggcagtgagcaggatgtaaactgaatacctaataaaataaaataaaccaaccaactaaaaaataaaaagacaaagaaggacaaaataaaaataaaataaccttctgagaggccctggtctacagagcaagttctaggatgccagtgctacacagagaaaccctgtctcaaacaaacaaataaacaaatgaacaaacagaaatacctttggagaaattgggaattaagggcataatgttttaatttgagtatctcacaaatttatagaaaactctatccttaaaggttaaacaatcattgtagattggataccagtctctgaagctagagagtgcaagtttcaatctttgagtaccttctggctgtgtgaccatggacaagattcttagcttctctgtccctcaatttcctcatcttaatattacagaaggattaaaaatttatttgctaggttttgttccctcccttaaagctaagagcaagacatgaagaaaccatgatgagacttgggcctttctatgtgaacctgaaacttaacaatagaaagcacaaatatgcctatagttccaggccctcaggagactgaagctagaggtttattttttccaggattctgaagccagcctgggaaagatagtctttctttgtctcaaaaatagtaaaacaacatcctccaacaagataggaatgtcacattccactgcagtcccactagtcaaggttttacaagaatgaaatcctcagtaggagacaatagaacaaacaagagaatgaatagtacccgaggggaaggaacacattccttaatatttatagacaatataatgatctatctatccgggaattatatctccctcggtcaggaagtaagagaaagacattgtactggttagagcacaggtattggtattttcttctagacatttctgtaaattctactaattgagtgctgagtctgtcatcatccccgtatgtctaccctcctttaggaaatattaatttgcttgctttctatgcatgtgtttggtcagttgtgtgtacaaggtcgagggtaacttctgagggtctgttctttcctcctaccatgtaggtggtggggaccaaactcagatcatcaggcttggctcccctactgccctgtgaaccccatttttatgtgagtagtactaccattttgaaagcgagctaaacttgagactttgaaaccccttttgagtcctcctttctagtttatctcccatatctaactacccactctggccagttacttttccatgaaaaatattctcatggattttctgttctcactgccgtatctctagtccaggcctatgttgattcatctccaaaacaatgggatgcccttaaattcctttccaagccaccaggtatgtctgtgacagggtgatcttgttctcaaactacaaccttcaaactattgtcttgttcacaaatgtccagtggtttctcacttgtgtttacattcttatgtatgataaccattcaccatgtagatgtacctagtccaatgaagtttatcttctctgttcccctaagagagtctgtcacctttagcaaatccaatatcataacccacttcgctgagttcagtgacttatactaacttatccttttccagtgtctccaaatctactctatcctttaatggagactggatttcttgttgcttactgtcctccaattccctatatagctaaggatgacctttggatttttgatcctgctgcttccatctccccagggctgagatcacaggcttgaaccatcaagcctggtttataatctaacctgggccgaacccatgttaggcattttactgactacatgcctacctttaaacttgttaacagaaccatttgttgagtccttcactacatgcatggcaccatgcttctttaatctgttcaataataatatattagtattcattaactcccaactctatgaatcaactacagtgattttctcaaggtttatgttgatgatgatgtcaggtccaacaccaaagcacatgctccccagaactgctctgttctgatgctctagacttctcccagccatatccgttctccctattacctcttcaatccctggtagcacccattccttgtgtcctgtgtcttagcttagctcccagagaaactgtaaacatctagaggttatggtgacacctcaggtttctctgtcccccagtctccccggcatagacaggcccatgaggggaatgctttgctaattcctgaagtagaggagatgaagctaaatatacggctgtttgtccttagtatcctgtctatagaaatgaagaactcagaattctggaggctgaagagatggtttagtatgtaagagaacttcttgtgcaagcatgaggacctaagttggagttccagtacccaggtaaaaacatcttttaacaccaggacattggtgggggggggttgctagagacaggaggatagttaggaattgctggctaccagtctagctcaaggttcaatgagagatcccatcttgaaaaaataaagtagagaatgatagaggaggctatctgatgtgctcctctggtctttgcttgtacccaaacacacacacatgtgcatataaaccttgcatttgtggggtggaggcaggggcagctggatgaataaattaacacaagccttccccttccaaagcctgggcttcattctaggaatagaaaggaggagtagaattagcaaattttccaagatgcctcccttccccaatcattcccttatgatcaggcttttctctgcctagcttaggtcaatgttgcatgacgaatcttccctttacataaggattggatcaggctgagttttgttagcatgttcaaatgaagccaaatctgtcaacttacaattgtacaaaattggcctcctgggactctctcagaacagagccaaaggcaagctaatagtcatcctacctacctcatagggtcagggcgagaggcaagtgaggtaatgggcaggagcccactttagaaagtagcaatgagaagcacattggagtcttggccccaaatggaccaacaggagctcatgggcaatgtgaaggccttacttggacaggtgaaagacgaggctcttttgtgactcttggatttgccattttgcagtggccgttagcctttctttccagcaattcttgggaaaatacattttattatgagactttggacactgtatcaaaatttatctacgacttctcattttctttctaaagttatacttaccctaaccaatccacgatactctgagggacttgtaaaagataagctgatttttctttcttttagttcattaaagagactgtatttttgttggtaacttagatttaaatgtcaacaaccctcccaatcaaaagtaagtactatggggaatgctcacactagcacttgctgtcttccatgggggatctgccagtggatgctacccaacagatatgaaatggccttcttggagagcatttaaatgccccatatttcaagtgctagaatgtttgagagaatttaggagtccaggctcaaagaaagttaagagtcagaaaagagagttttttgtttgtttgtttgtttgttttttgtttttttgtttttttgtttttttgttttttgtttttttttttgtttttggtgaggggattcaggttttggttcacaggattccaattgtgaagaagaaggactttgagggtagccgagggagagtgagctcactctggatggagaagaggaaagagtgccgactgtgcagggatcttagccaaagagccttggatcaagaatagactaagcttgcagaggtagccaaaggtatttgaaccagggaattgagcaagatttattgtctaacttggcacagactagacagagtttgtctttgggtctgctttatgtgttgggcatgcacacatacctccttacagttgaagccttcagatagtgagccacaaccctcagcaaaatagggtcaagatgttgttggtcgtatctggagtctgcccagaacctagtgagcaaagttacactacacctaggcctgcaaagtagattgccaggcaggaaagatcagcttctgggccactggctagctcatctgcatttaaacacattgtactcagcagacttggtggctggccagcacaatcatcattgtatccatcctgtggcctcctgggccaccagctcccatgtactgtgttctactgatccacttttggttccagatactctcctggtgagctgccgccttgaactgaggagagagagagagagagagagagagagagagacagagagagagagagagacagagagagagagagagagagagagagagagagagagagagagagagagagagaacgagaactcgtgtgtatgtgtctggaggagtcctgggtggcctcagcctcagcttcccagactacagtttcagggcaagcctgtgcctctgaactttgctctattagttcacactgcagggggagatgagactagttccctgctggttctgtcccatacgccccgttatgataggcagtgaagcaaatcatttgggctcttgcctggccttaatgggatagaaagggcttgaaaggaacatccaagtatgtgcttactgtttagttttcctggaaaaataatttctctggcaggctcaagagggtgagtttgcctttagaaaaggattgtgtcatatccacacccttgtggcctcctaccatgtctgtccatggctgaaaagcttgcattcagggggaagagtaagcaaacgtctcctagaagtagcttttcatttttattcaagaaaaacaaatgtgttgtgtaaaggggagagagagagagagagagggagggagggagggagagagagagagagagagagagagagagagagagagagagagagagaaccatcaggtgtctctctttgggggcaattttagcaatccaccaaaacttagattttttttctaaagtatagtatgaaattgggtgtgagtgttcagtgttatggttttaaggtaaaagtggaattaatgggattaagactcttgagtaattaaaacggggcaaaggaataaaaggaagaatgagatgctgacaagatatggctgacttaagacatcattcctgaaaccatgtccaatgaagtcctgcagctaaagggagaagatgggaaaaatcttgcaaaggtaaaaatttccaagagaacgacaaccaaaattaagtcaaaaccaaacccataatgaatcctacatgtttctagcagtgcttgcctgtcttacattgtgctacataactgcagccttggtgctgaacacacacagcatgtgcccctcatactgccacactgtgcaatggcaactgatgctccttcaaaatgccttggttcatagtggagcctcttgtgtattatatgtagcagtattctggttgttgaagatgctctctatcctgcagtatcaaatattcagctaacattttagtctttgggtacaaataaataagcatattcatcttagtaacatacagatttgtttttatttttaataaatggtaaatttctatgtataccaagtaattattttaaaaaaataagtgtctttgtgatttattatcaaaaagtacccagttggtatactgtgagagttagtgttaagtttgcaacttgagaaaaggtacagttacctggaagatgggtcttttgggcatatctaagggtattttcctgattttgttgactgaggtgaggagaactgcccacagtgggtggcactattccctagactgtataagcaaactgagcactagcatagatgaattcattgttctcttctgactgcagatataatgtggatagttgtttcaagtttctgatactttgccttccctgccatagaggactgtaacctggaactgtgagctaaaatgagccccttcccacttaagttgcttctgtcacgatatcttaccataggaacaggaaaataaactaaaatctatacctataacatctgggtcatgtaaaaatgtcatgcgtgaaatcggatcatgagtagaaaagacactctaggttcaaggagctataaaaccatttatgccatggcttttcaaaaataatttaaaaaagatatggccactctgttcaaacacagaatcctggtatgcataacatgtttatgtagtggtgctgcactggttaaaatagaggtggggactctctctatacagccttgctttttatgtgtaagctaaaagtgagacgatgccacacgtagctagattttaggaaccagtttacatgcatcttgtgagccagtttgttaaagacggcaattattaaaaattgaattatatgagcttacaattaagttatattaaagacaaagctagtgaattctcaaaactcatcactttctaattatttgaccacactttgtgattatcaatagtcttgaggttatttgcatctattgtatctgcgtggtggaaatactgtacaatggtgtgctgttgtacaactttgctcaattccttgtctagtgacgtcaggttgggaaattgaaattggccctgatgggaatatttataccacagaaatccacagaatgctataaatcaaagcttcagttccccactactgggagagccagtgttaaacattcaccagtctcctgccaactctgggagtccttacttcttttggaagctatccatccaacaattgccaccatagagaggaaagctgtttggaaatcagagaaggggaaatgtgttggagtgaccaaccattattacaacactctatgggaaagaaaagtcactgaaggaccccatggcagatgagagcatggtgacagtgacatgaagtgacaattgataactttagtctttttattataagacctaactgcctattttatactcaagaccctcaaagacttcactgcatcgtaacccaacatagttctagatccaagaatgattaacctatgaccccttcaaaatgggctgttaaaggtacaacaagctctgtaagaatactcctagttggtatctactcttgcagccatagcctctaacataacacatgaaacacaatatatacccatagccagcacatacctatatacctattgaaagagagtaaccaattttcacaaggaagtcctttgtctatttcatcactacttctagaaaaacatattcaggacatttcttttcagaaagctatggaatgtgaaaccattttaaaaatgccatctctaccaaatgaatgtcccaaagtattggtacttaaagaggaaaaatgaccacgattgagtccattattggtgtgtgtgttctaatgccccagtgatggttaataaaccgaaatgactttatcaggatgaggagctcactgacaatgacacactccacccattgtcgtttccgtttcaaacatctttgcatctgtcttttcttctgcacctgatcccttcattttctatcctcctatccctttgcttttgatacttttcttttcccgtctttttcagcctcccccacccccttgcctgctagatgctcctcacatggccctcccagccactcaaataatagtaaaggctcgcccaaagaccctggagttagagagatcactgcccaccccctctgcaaccaaaacaaatgttcaagtaactttgcttttagcttttacaaagagatatttacctataattaaatacttttgtcacttttcaatttctactggtgtgtgggtgtgtgtctgtgtgtgtgtgtttgtctgtccctccccaaaggacttttctatgcccacaacttcttttatgcttgaatgttcttacaatgtaatttggcgtatctatagtttatagcactacaggagagaagctaatatcctaatgttaatgagcctttctgggttacagtgacccatatgcaatcatctagctagttcaaacagattctgaaaagccacttaggccacagtagctgggttaagtgaaaagttctaccagaaatgatttaaatgggagggtcacatggctcaagttttatagatagttgctaataacactcactcttagggaccatggccagtaatctaactatgggttcttttgaaaggctttttgtagtctatagtcaccactagtgaaattgttactacacccaggtgagtagcgaagctgcctccagggtagagctatgtatctcaggcacctcacaccccctacacccgccacacacacacatacacacactgagacagaatttctctgtgtagccctggctgtcctggaactcacactatacatatttcgagatccacctgcctctgcctctggagtggtgggattaaaggtatgtgctgccactgcccagctctcaggcaacctcttttgcaaagagatctaccatcagaataatggaatgggtggggagagaggcagaaataagtttcagttagaagtcatctgaaggattctagtgggtctactaacttccagaagttctactatgagacaggtgagctgctcaagttacttagcttttctaggtctcagtttgatatttatttatttatttactgctggtctcaaacaactgactctgtggctgaagataaccctggtggtctcctacctccagatgcgtagtgctaggatttcagggatgggacaccatgattgatttgtgaatttccacttatttaaaatgatgttgatggtagcactaggtttcttggagttatattcattcattcattcaaggattaattcaaggttatagctaacagacttactctagcaccttgcacattatatgtatgtatgtatgtatgtatgtatgtatgtatgtatgtatgtatgtatgttgtttttaaaggaggctagttaaaagtaaaaacaaaacaaaacaaaagacaagattgtgacctctttaagagcttggcagagctgcaacaaactatacagaagagccttgagatctgcactcagtgatatgaggactaggcttcaccactgtggtctatcaatctatgctacttagtcatggggcacatggaagtggcttgaagcaagcagactactgcaaatggaaagcacaaacacttcatgaagttcactgggaaactggcaattggtgccaggcttccaccgatgactcaaggaccagacttgaagggcttttttgagattcctttctatcctccctgacacctctccatcctagagcttctattgaacctcaaacacaccactctctgcccttccccacttagctttttacttcaggtgtaaaagattgggtgagaccctgcttgtagtcttagcactagacaggccaaggagggaagactgccacaaatttgaggccagcttgaaatacatagcaagatcctgtcttgaaacgccaagagaaacttgactagcccatctctacctctgaaacattttgatttagagaagatggtgtgtgtgtgtggggggggtggtggtggcagggttgagcaggatggctttctggtttcacactgagtgacaggtcaatgggatccactgcctacttgagactcaaacatcactgaaatgcattctgggcttaatttagatgcagtgcaggcaacttaaggtcagtgtgtagctttgtaggtctttgagcattcaaggtttcacagagcactggttcttatctgagaatttttctagtaactctgtaaccaaggctgataggactgtttctgtgggcatttagttcttcagttattttatttttttaaaagccatttctgagaaatccaagtccatatcaggaatgataatgggatggctacctcccaagatctgcaagctgtgtagcattttgccacaaatagataaattaattaataaattaataaggaatctgagccactttgttgctactgttaattatatcattgcttttaggttttttttttctttcttcacacatttatcctagatctggtttcccaagtctcattccttggccaatcccctcccatttgcagggaggtgtctgacttctgagtttgccatttgaatttgtccaggtgctggcatttagggcaggttttcatattcaaagctacatatggtttagaaatcggacaccctcacgaaagactgcaacaggcggcaattatcaggaggggcagggagtgggaactcccatgagagcctgtgtcctgtgtctttgaacttcagaaattttctggcatcttaccttttgtgtgtatgtcttctcaggccttaagtagcatcattagtgagtcttccatccctcccctcagaacagtgctgacactggagctccagtcatttctgcagctgactatggcagcatggttataaacttgggagctagttagacaaatactcaagtgattcttattattagggcacgttcaggaagcctgggcaatttctttccatccagatgtccaacgcatgatatgattaaaatcatagtcgttcgaaaagccacttgtcttaaaacctgtgctgaatgaggcagatctacatttattcagatggaacattctctgagaaggcttatgaaatgagaaaccagtgagctgccaacatcacagtgcaagctcacttcaccgacatctgtagagccagctttcaggatgagggggatgctctgttttttctgtaaagcacattgattgatacccacaacatgtaggatgggcttggatgtctagctgatgaagacagcccttctatcttaactgtttttactgaactgacaattctcctaactgcatagatacaagagagtctgttccaggtaaaaatcattcaaagaatgaacccatttagctgcaaaaaaaaaaaaaatgaaataaaataaaccctcacaaatacacatatggatccataaatacagatacaatttcaagaaataggaggagtagttgtgttagggaaagtaccaggtgtctggggtcagaagattccttctatgcccttttgttcagttctaactgtatagcagtcatattctttttcctcctaatttttattttaaaaatttcaaagagattgaaaaaagcacataagatttcacagccaattttccacacacattaggtgcacagttaggtttctattgatcttcattacacatatatgcatgctttttttttattgagctacttgcaaggcatatatgcaatgagacacgtttaaattttctgaactgagtctctcaacaactgtctcccttctaaccacaaccattctcctacctgagaaaataagtagaagtctccccatagcatttacttcccaacctgtagtcaaattgtcctggcagcctctgaatactgtctgtaagttttcccaagttcagattctaaactcaagctttgtgacttgcatttccttgtgcctttttactgttctttcaaccataactgtgtacatgtcaccccccccccccgtgtgtgtgtgagtgtgcgagagggagagggagagggagaggaagagggagagggagagggagagggagagggagagggagggagggagggagagagagagcgcaaacactgactttttaaagagttcactttggttgtcttagagcacaccttaactactggatgtaccaattcactcatggcatacaatacttaaagaaagttaaagatatgactgagtgatagaatggtttgtctagcataaacaaggccctaggctccattcacagaactgtgataaatgattgctaacagtaataaaagaaaccagatcctttcttatataaacagcaaccttcaaatgagctcatctcccaccatgcctagcagtgttacccaccttcctggctcctgggctagctcttttaatcagcctccttgtctttcatcctccatatttggtcattttccaagttctttatcttatcctctgacctgccttgtgattttatgacttctctggtcccccatacaccaaccatggtccaggccttcaatgcctcctctctaaagcattgtaactccttctttacccaaacctggccatggatatctgctgtgaatacagaggaaaccttgtcttagccagtgacagatgtctacttagatcccaacacagccaagtacttgcccagtggccttggataaatcattgtgtttagagtcaattttactttcttctttgtaaaatgaaaatatccatgatgccaccttcttgcatttggccagcacattccccaaaagctgccacttcttttaaaggtcactccaaatcctgctctttctttcttcgtcgtttacatgagcatatgctgattacacacaataaagaatttcattatgacattttcacgtgtgtgtataacagcatacgttgatcatagttgttaatgtacagtcaaatgcaaatattctaccctctctttggctttcagattactgaaacgatggatcccatgaaattgaaatctttcaggaatctcatgctgagagaaggaaaaaggttgagagattggtgtttgtcagtcaaagcaggagcttatttcctagaaacagagtttacacatttctatatacagttagtccaatacatgaggaataatggtgggtcgagatggaaccacatgttgccctgggctgcttagctatgtattacctctggccctctatttaaacctaaagctagcatcagaaactctgaatataagctcagggctggggcgcagggcctcttccttcctccttttcctctttctcaccattatttatttaacatggcttattaggcttggcgttggggtgggggaaagaggctctgacctgaacatcatgcactgcttctcactcctttctctcactcctcgtccagctcctcagacctctctcctctttccaaatcatcccttccacattttatcttttctttttggatatgagcaagaacatgcctttcttttcttttttattagacactttctttttttacatttcaaatgctatccctaaagtcccctataaccctctccctgccctactccccaacccacccactcccgcttcctggccttggcattcccctgtactggggcatatgatcttcctaagaccaagggcctctcctctcatcgatgtctgactaggccatcctctgctacataaagaacatgcctttctgagccttgcttttgttgcttaaacaatcatatccagttccacatatttttctatgaatgctacttcattttctgtaatggttgaatactactaccctattgtatacatgtcatgtctttacccagacatctgctaaggggcacccaggctgagtctacagttcagttttccggtctcagctacagccccacctcctccacaaagtcttcccacgtatagtaacacccaccccctttctgcttttccatggcctctgtggcctccaggagatgacttagcaaagagtagttttattgctatccgacatttacattcccatcttatctgctgttgtaatagccaagatccttaagagcagaggccatgtagtgttgttccacctagagttcccagggctagggctttgctgaacacacagggctgagaaatctcactcgactgaccgtgagaaactgggcttcagtatccttgcacttgacagagagatgagagaggatcttctcattatttcccactctgctgggactattccccccccaccaattataggaactgttctgatttttactatcttagggtacaatctagtatgtaccttagtgctttgaatgtatattcctcatgattccaatttaacaagtgaagacatgggctcaggaagggcaagttgcttgtctatggaaacccagctattgacctttgaagctgtagtctatctcaacacaccacccagattcttttccttctgtctctggagtcacagggaacaacacttcatgaaagaaagacagtgctactgtcagagtagctgggatttggaaaaaatgtatcctagttgtctactttaggaaaaagaacgttaaccaacagagacaactaacctggacccttgggctctcagagtttgaaccaccaaccaaagagcgtatatgggctggatttaggcctccccacacatatataccagatgtacagcttggtcttcatgtgggtcctgaacaactgaagcagggatatccctaaagctcttgcctgtctgtgggatacattattcttctagctgggatgccttgtctagccccagtgggagaggatgtgcgcctagtcatacagaaacttgatgtgctagcattgaggggataccaagggggccccacctgcttagaggagaaggggaagagaaaggatagtgggagagggtgacctgaaggaggggcaatgagcaagatgtaaagtgaataaataaatttaaaaataatttaaaaggaaaagaaaagaaaagaaaagaaaagaaaagaaaagaaaagaaaagaaaaggaaaggaaaggaaaggaaaggaaaggagtatctttccatgaatctgtctcctctcagttttgacttccagagacaggaagtgtctgcaggagaatgaggctaagcagttcatccaggaaatggatttaggctctctgtctctttctcaaaggccttaaactgatcatctatctaagttcatgggaactcccatagcatcccctcaggagtaggggagaacaaggaaagaaacaagaacataaaagagcatgctaagtaagtagggaaaggatgggagattagatgacaaatattagttccaggggactgcacatagatttttaagtagcaccccattagttgggcactggctcacttgcatgtttatgataatgagagagagagagagagagagagagagagagagagatctttggatttcaataaagaacagaccaaagtcagagtcaaaactgcctgcttctcagcagccacttcatcacccccatgtcacatttcccagctggagagcaataattgtatggccacatctggccccatctgggaaacaccagggtcttcctgaatcgtcatataccatgatggctgccaaagcataaggtgacctaagcggagccttcacacaagccatgtgcacagtcataaaaccccaagagaatgtggcaacagacacagagccacctgcctgccaaatttccaaagggaagaaggaacttgctacatctgtatttgctccaggattggaaaaatgtatctcagtcactggagctggtgtgtgtgtgtatgtgtgtgtgtgtgtgtgggggggggctggcccttaccttcacagaagaggcattatttatgtatacactgccaatggcctgatgcatatgaatgtctttatgccactaccgttctacacttattttaccagattgcctgacaatttactccatttttttggaaaacatcagaaggatctgtggccccataagggtttcccatcttcatatataacttagagaggaagagaaatctgcacacatagtactcaccctggcgacatgttctcagtcattctgactctctctctctctcatgttttttttttttttgagataaattcttctgattgtgtagcccaaggtagcctgggacccgaaatacttcggcctcaatttcccaaatgctatctccagctggaccttacttacttgactttattagaagccatagtacttagaaagcactcattcatgggaccaaaggatggtgaaggagtcatatcatggaggcagccattattagaaaaatcatgtaatcagctagccactaattgtgcttgctatttccaatgtactctttctatgattaattcagtaaataaatctctagtgtatcaggcatagtgccaggcagagccagtgtaaaaggaaatagcacataacctcaacctagacatgatggtgcattccagcaatggaaagtctgaagcaagaagattgtttgagcccacgagtttgaaccaaactggacagcataacaaaaccctgtctcaaacacaacagaaatcaacagattctgatatcagaaatcaagagggagctcaaagccccagcagcactgagaggagttgcatccatacagcatatagaggaatctcaggtggaggttgggtttgggtgcagggcttccatcgcagactggggacggaattgctgagatcctagagaaaggcagaagcagtagagaggattgcctagtacacagggatggaggaaacaccacctataattggaacagccacttcacactgtgggtgaggtgtcatataacccaaggtatgcagacctacaaggtaaaacagttcctgtccccaccccataacactagccaagagctcagtgatgtgttaggttctgtcctaagtggttttcttcttttgtgtgtatgtgggtgtgtgaggtattatgcatgtctgtgtatgtattcttatgtgtacaggtacatgcacaagtattcttcggataccatctacttctctttttttgggaggtagcatctcttactggcctggaactggccaagtgagctagtttggctgatcagtgagctgcaggatctgcctgattctgcctccccagtgtggggattaaaaacccatacactgaaatgcttgtttatttgtttgtttgtttcctttgccaattgagctatttccccagtttctaagtgcttttcttctattatttagcgcattctagaatagccttatttcacagagggtaaaactgaagaaaatgacctgggtggggttactgagcagcagagccaggatccaagcctaggtatcatagtgtgaatctaatttcatacttagcaccttgaagatgaactcatagctaaaacctgctgtgtccatgaaaaaaaaataaaacagcataagactgatgaaatgcatggaagacttcacactgtagaaatgccagctgatagagaaatctgaaaggaactttaaaataggtatgctcggtctgggtgtataactcaatggttgagcatgtgcttagcatcaatccctagcacatacaatacagtacagtacaatacaacacaagagatttacaacaggggtaggtgctatacggcagttattgagtgttttaaaattatatgtatacattaaaaataatcaatatgtaactggtagaaggagaaaaacaccaaccaatggtaggattcaaaaataaattaggcccagctgatgagacatgagtgaactaggctacagatgaggatgttattgagaatacaggaacagagggataaggatggaaaaaaaacccacgaaagcaaagttaagctgcatgaaagaggatgagaccttctaagaagtgtcgaagctcctagagctgaactcactggctgtcatgagctctcatacttgggtgctgaggaactgaggtgtctctccaggctctgtacctgtgttttagaccaacagtatgaaggctgttcccttcaccatggaagaaggctgttcccgtttcttccttctgtctctttagctggcctttctagtcactcttgaggtatcaggttgaatgtcatatcctgaatcccacaaaacaggccaggtcctgctgccatatgatcccctttaaggagcttatgaaaaccactagaacataagaacctctgtccttattaccccataggggctgcattccatctgtgctctgatgggttctgcctgcttggtggactggctggcggatgggacatgcttagagagttgaatgaatgaatgaatgaatgagtaaatgaatgaatgaggcaatgaatggcaatacctgagcagatgagaggaaaatcacaggcatgggagggcccttggaaagctattttaactcttccctagtttatgagcaaaactattgtataactgcccctggaagagtaaactatgtgcttttcttcaaaccacgctacactagttcctttttcctttaaatagttctcattatttggacgcaaaaggtggtcaggaagctgttgagaatggagacagggctctttttgaaaatatgtaaaaataacatctaaaatcatttcctattttagaagagccagggaaactcccagcttcaaagcaaccctgttgtaaatccttctcttacaggaaagaatggaccaaattaaatgaagagtctctttttattcccttcttttaaaaaaaatgaaatttggtgtgatcatagcagtgtgttaatatcgattcacaagcatcaattattcattttcagagctggttacactgcagggaagaaaggagaggaaggagaccatgagggcggaggaggggacagaggaggaggaggaggctggaggaagaggggcaacaagaacaaagcatgtacaaatatgccacaaaaacacccttattgctttgtgtgctacaaacaatgaactgaaaattccttgttaactgtagccagccttagaaatcaagtaatccaagttccagtttcccatgcgatgtttctgtaacctgtgctgtggaaatactgtacaacatttggtgaccgcacatctcttcccaagtgcacggtcgcagagatatcaggctgctagtttggagttggaggagtagctgacatgatgcaaattgacaaatgatacaaacaggagctctatctattgtttcattgaggcttgagtagggtgcagaggccttctacccacgacctgctttggatagcccacaagcaaagaacagctgcaacttttttttaaaagggacacaaagaaatgagttatgtggctatgaaaccatagatatttcatatatgatgacttatttttctttcttgagacagagtcttgctatgtagactagtttggccctgattccacagagataagcctgcttctacctcctgagtttgtgaattaaagctgtgtgtcaccgcgtccaactctatttgcctcatcattgcagaggatgtttgaaaagccttgctctgtgctgaagatggagaaaatatcagtgcaggttcaaattcgaaccacgttgtctctgtgggtgttccactgtagattgggctaaaacagtggaggaagcgctcttacagtcttcagaaatgattatctgattcaatagtgaagtcacttacagtactagtgtgaagcagagtgatttaggcatgcattttgttgcttcccatttgtctgattcattaaagaaaaccagtatgccaagcaatacttgtgtcagaaccacatgtgtttcttaactgccacttcaggttggccatggttaaggcaaaactcagccagtagtgttcacgagagtgaaacagccaaatgaactgcctaacattgcatgtgtcattgtaaatactgtgatgcgcattttaatacgtatgtacatgttcctagatgcttattctttgcagagatcatgctgttgagcatttgccaacatgcatactggccacacccaaaagaaagccagaagtctgtgtggattccttaagtatttgaacaggttcatggtgtcatccttgtttcccccagctgcttctaagcagacctcctaacctgaaagcaaacatgcatctgaactggtttcagtgtgtgagttacggtggtaaggttggccatgcggaggggggaggctgtctagtctttgaggcctcaagttgcctgggaaagtcctcaggaaaggataacatttcacgttggtgacaaatttgttgattttacagataacatccccatattaccctcggagaaggcatattcagcgaggacattggtttttatgttttctcagagcagtcattagtacaaattaataaatcttcttggggacggaacattgggctatattttatccttgctcagctaacagaggaaaaggaatgcactggttgggttcaagatagaaagaacatgaaactttgaaattatatggacctggcatgtgttcctaagtcatataaaggacaggggatgcttgttggttttaggcacgagctcagagcatgccagggcatccttgcttccactggcagtagaatttagacaactcaagaaaaaagattctaaaatatgatagtacatcagactcacctgaagagtctgttcacaatgacggggcctcaccctcagttacacattcctgggtccagggtagggtctaaccatttcccaggtgatgctgattgctaagaaggtagcgctccactgagccacagccataggaagaaaagcccagggttccagctgcctggcttacatcacagtcagaggatcttccctacagggcagctttgacagtttgtgctcatctaagcaaattgcaaaattcctttgtttcacagctcacacaaaacacagctaaaagcctggaatgttttaacctggcttatttcagtcttggttaaggggcaggaatatttattatctgaaggttatctggatttctctctctctctctttctctgtgtatgtgtgtgtatgtgaatgtgtgtgaacatgtgtacatgtatgtgtggatgtggattaccatgtaggtgcaggtgattactctgcatgtgtgtgtggaggtcagaagccaaccttgagcaggtctccgggtgccttctatccatctttggtagataaagggattttcattagcttggtacttcaccaaggataccaggctaccttgccagagaacttctctgtctcccatctcactaccagtcagattacaggcacatattactatgcttccccctttttggtggggcagtgtttctctgtgtagtcctgattaactgtcctggaactcattctgtagactagtctggccttgaactcagagatccactgcctctgccttccaagtgctgggattaaaggtgtgtactatgggaagcccagctttttctgtgagttctgggaacctgaactgaggttctcatgcttgtgaggaaagtgcttttttaatgcagtcatctcttgccactgagtttccgttcaaactcctataaagaagactctgggttcttcagtagaacggctgcagaactagaacgtcataggtctggaattagcatgctgaaaattgaacactgttcatcttcagtttctagcagaaagtaggaatcaaagaggctagaagcgttacttatttccaggaaggaaggcaggcatactaatgagattccctttctttatgtgcctaagtgggatactagagaggcaaagtgagaagaggactggtggggctggacagatggctcagtggttagagcactggctgctcttcagaggatctgggttcagctgccagtcccacatgctcacaaccatctatggctatagttctaggatccaataccctcttccagcctcctcaggtacgaggcatagacatatacatatgcaaacacaccttccccccaaataaaaataaataaatctttaaagtggactgagtattgcaggacctcatttgattggggtaaggagaacacacatgaactcacattcacatgaacatgcttacatgtgcctacaaacacagaaagagacacacatatatatatgcacacagagacacatacaggcatacatgtacacagagagagacagagacacgtgcatatatgcagaaagacacaccaatacacaaacacatgtaaacacaaagacacacacacagatgaaacatacacacacacatacatacaagcatgcacatatacacacacagtacacaaagaaacacacacatacagagagagagcagaagatagagtagggggagaagagaatgctttcatttctctgaagttcaagaaatgaccaaactaataagtgatggtagacattggtgactcaggttaccattaagggatggttagtcagcattgtgtcactgcaacaaacacccggtataatcaatatctgtctccagtgacgctggtaagattgtcttagaggggtaaagtcatagggattttttttctttcaacctcactgtggtttctaaagtcaaaaagaaacagttaataggtacaattgtcacaaaataatacacttgcatgactttccttttttttaggaaaatggaggcataattgatacagtaaaatgcaaaaggcccactaacattagtgtgtgtactctttatgattatgtgtgcatctgtgtgacttaagtcaagattaggatagaggctagtcacagcttcccagaaggttccttcatgactccagtatgttccctgctgtaccttaaatctgaaatgttacccgaaggccaatatgtcaaacatttgtttccccagcttgcgactactacaaggtaatgggacactaaagaagttgggcctggtaagaggtcatattgaatgagtacatgtcccttgggcccctcatggggattatgggcctcagccctttcctcttcctgcctcttgtttgcatctaggccatgagctaagctgctttgctccaccaagcattccctgtaatggctcatgcctttctataaggcctttaagcaatagggccaatggaccttggactaaaacctctacaactctaggccaaaactgatcatggcaaatatttgacacagtgtcacaaagctggctaactaccctggtgaaggcaaaccccaagtcaccatctcatcaatcattaattagtttggtccttccttcttccttccttccttgctccctccctccctccctcccctctctctctctctctctctctctctctctctctctctctctctctctctctctctctctctctctctcatttttgttttttgagacagggtttctctgtgtagccatggctgtcctggaatttgctctgtagatcaggctggccttgaactcagagatctgccagcctctgcatcccaagtgctggaactaaaggtgtgagccaccacctccccccattagtttggtccatacttaaaattcagagagatggaatcatggtctctctctctctctccctctccacctccacttccctcttcctcttcctcttcctcttcctcttcctcttcctcttcctctctctcacacatctctttagcctgttcttaataatattaagatttactcaaattgttgtgtacaacaaaagtttattacattttactgctgattgtagacttctgtactttctctggtttgagctattagaagtgctactaatgctattgaagattaagatatctccactgaatccatctattgcccagaagtagcagcttgctttaataaaatgcctactatgtgtcaggtactttactttgtttcagtcttcccagtatacccatgtcctcactctcattttaaagaggaggaaacatgatgttggcaggattggtaagggttttgagttctttctataactgacaacgctgttacaattgggggtttaaaagggttagcaggaaaacaatgcttgtggaagaaaactggaaacagcagattgggtaagagtagcccaatccacgtgtaaagccgtgaaagcctatgaccaacagagaactttggagcatagactgccttttccaggagtctactgagtattggaaatgggtcctctaccactttcatgatcagtcactagctagaagccaccccaagaacagcctgaccctggcttagaagttgaggcagacccatgagagagctaacggccggaggccatcagctatccatgctccgcacagttgaaccaaggttcaagtggcatcttggtgtctgcaatgtaggatcagccttcagtcccaggatgactggtgccaacacaaaggcagatgataatgatgggagcaagacattatactgccaaggagcaagtctcagagggtttagacttccccaatccctctgagcacatgtccactgaggacttcccactagaccctccacctccaaatactgccaaactgaggacttagttcttaatacttcaggatagagacggggacaaacaacacctgaggcatcacactgtaaatgtcaaagacgtttcataagagaacgttgttggcgaaacaggagtctgtggagctgatgctctgaaacactaggttctaactatagcataaatacagtcttaagagggtaccatgcaatgtgctgcctaatgaatggagacgtggagacaatttttaaaactcaggccaatgtgctcagagagaagactggggtctacaataaagtataagtttccagagaaagggagactggctctggaaacacactcatttctacatggcttgtttcatgttgagtcactggacataatttcagtgataactgtgtctctggacagtggccttttgtctgcagtacagatggaggataagaggcctcaggtgagcttggccaaggaattcaggtaaatagtgagggctccatatttgaccactcttttcaattgataattgtatcaatactgtgggacagaaatgagccctcacatttatgatctctttattttcatggggatgtcacgaccatttagtagagaaaaaggatagtcttttaaacaaatagttatcatcaatatctagatagccacatacaaaagaatgaagttgaactcttctcttacatcacaaacacaaattaacccaaactatatcaaaggtataaatccaagaactaaagctacacaacccaagggtagcatgggtgaaaatccttctgaccttgcattacacaatggtctctcaattttgatgctcaaagcataggcgattgttttttttaaaatgggtaaatgaaacctcatcaaaattaagaacttttgtatttcagagcccactatgaagaaagtgaggagaccacctacataacaggaagaaaacttttcaaatcatatatgtggtaagaggcttctacctagaacagagcaccaacagcccccatcctaaaaagacagaaaagcccagttaaaaagaatcaaggggagaatccaagggatactcacatccttaataagtatttaagacacgacaatcattatactgatgcaaatcaaagcaaaatgaggtaggacgtcccactcattaggatgcctacagtaaaaagcaaaatggaaagataacaaatattggcgaggatgtggagaaagagaagctctcagatattgttggttgggatgctgcatcatgcagcttttagaaataagagtttggcagtgcccccaaagttaaatatggaattaccttatggcccagcaattccagggagatttgaaaacaagaccatacaaaaacatgtacatgaatagtcagaacaacgttattcacaatagcccccaacagaaaacacccaagtgcttatcaacaggcaaacacatgatagttccatgatgaagtattattcagcccaaaataggaatgaagtgctaatacataccacaacatggatgaaccctaacacacaatgttaagtgaaagcatgcaatcacaaagcccgcttactttatgattccatttatgtgaaatgtccacataggcaaatccacttaaaaagaaatcagcacttgctaagagcttgagggaggagagacctggagtgactgatgaatggggatggggattctttgttgggggggggtgccaatgttctggaatcggtgacgatgtttgcacaacaccgtgaatacgctatgataggtgaatcatagcccataaagctgctatgagaagaactgtgggtcactaaccacgtggcattcacacccttggcttccactagagcttctctggatgggtggtcactttcattcaattctgtttcctgcgcccattaaaaaaaaaagtctcaaacaggaattaaggttagagttgtgttttgtctctttgctcccaaggctcattttcccaaaagctctttagcacactataccgtttcttctggagaagccagtgttagaaagccaaattggaaatgtgtcccttggatatttttcactctcaatttcagtgcctgctgcagagactgtgctgggagtgttttccttctcaaaaaaaaaaaaaaaatccatgtggctggaagacaaatctttaggataattatgtgttgtcatgtctgtggcaacacagataaagttatggtcaagaacacacacctcagaatgggtcaaacaagctagctgacaatacctgagagagtacacggcaggcagggcttttctactctgccgatggaagagtggattggtaaaaccacttttataatggtttcacaacacagaccaaactaaataacacttagcagttggtttgtcaactttgtgacagtgtaacaaagtttaaattgcatctgtgtcagaaagggatgctgttgtggaaaatgagagctggaagagaccctctggatcatgccctaccccatctcttagagactattaaattgataaggaaacaaaaaagcaccgaaggctgtgagctctagtcgatgtaagaattaagagttaggacaacattgctaggagctgttttctgtctttttatcttcacttttcaggcaagccacctaaagccttataaccactgagcagtggggctaagatactggcgtggcaagtcccctccagtcctcacactagaagctactctggcagtggatgtcaggcacaattcatcgctctggattctgggtatcatgttctgttttgatttccttctccccagggatgtctcagttttttaccaaaaaggccacgggaaggagaggtgacaggtttctagctggtcctaactgccagctcacatttccctaccagaattccacacagacaaagcctcagcttcaaggctggaggcagaggcttctgagacaaggtaagtgggttgtttttgtttgtttgtttgttttccttctggttcgtctcagtcaccctgggattggggcaggatggaccaagtgcctttcaaacaaagcagaagcaagcccctccttaccccttctactttcctcagtgagcagaaagcacattgctggttttaagcaaaaccaaatgagtcgccctgtttgcactggatggcagcagtgcaggatagcctggtggaaatgggtcaggccttggcaaatagttccccagagagaccctcctaaagagacctaggccatgtttcagacatcagtgttctccagccagaaggaggaagaggaggcagctgagcctcagagattcacaccccgaaatttgttcccaagagtaggcaggagagtgattttagaggctacctcttttcttggtctttctcatctttagggctcttctttcatgagtttagtggtctctcagggttccactgtaatatcagcatttccacaatgcctgctatgatcacttagggatgattcgacttatcttactgcaatgagtccattttctagtacaattgattcccgagcttaggttgaactcctggccgcagcgctctccagcactgtgatgttgggcaaggtactctacatctcaatttctcagttctgtcatggataaaatcaagttatcaagaatgctacagggttgttcagcctaagaggtgacacgcattaaggatgtggacgcttgcttcatgcattggaaagttggacagaagcaaaagctgcagacctcacttgcgagaaatgccatgcttggagaaaacactgtattttgtgccctcacagtagagaaagcctagatccaacaggaggtattaaggaagactttcagagggaaatctgaaggataaagtagggaccagcaatggggatatatgggagaatgagcattggagacagacagagcaatatgtaccttgacagagaggaaactgattgacataggaaaacgggggctgggggggggtaggagtactaatctagcagggttagagctggagatgctaggaggtagaagaaaagacctggaactgtgggtggccattggctacaaaaggggccttagcagcctagctactctccctaaagcctctccttctcctctgagtcaggccagcctgttcttggccttggggtatgccctggatcatgatagtggcttggcatgggttcacaggaggcggcacccaagtgcaggaaatgccggtggtggggatggctctgcatccggctaatgtaactgtcacggcagcctcaccaccccacccccaccttgggaaacacattcttgtctgtttctggaaaacacgtgtgtaagcaaagttgggctggatggcagatgaaaggtttttttttggttgttctttttaacaacaagcaccaatggcccagctcctgtcatctgggagccttcagccaaccttgagtgttcacctgaaaaaatggttctgcaatgcccaactcccctgggtggtcctattctaatttggggactgttcttcatacagtggttccctggtaacctccctgcagagatccagcaggcaagggaaagcagccgcctcacgcctgaggaatgcctagtgaaccccctcccagctccagcctcttggctcccagaaatcaacagctctgctcttctgggccaatgtttgcagaaaatgtttgcagacttcatagcatgccacttccaagactgattagcagtcaggcagccaatcttgcactcctatttggagaacaaaacgttaagaaggtggtgggctggctgggtacaagggtagagatggaggaggtcagggccgttgaactcagcaaagcccttcagcttgcttagctgagttcagtgtcaatgaactccaggttctgagtagatcaccaaatctccctgccttcggtggcctggcatctctgaagcagtttgtgttgactgttcttttctgacccaatggaactaagtcacagcttagtccccagtcctgccatgtaaacaagacaaggatgtcacagctcttagcacttgggccagaaacaggagtcctttccatccttccctgttgtcttggggctctggcatccagactcccttccctgtcattatcacctgagggcattagcgcatttcaaagtttgcaagctctgccccagctcagggctggcagtttcacatctttgtgtgaagcctggggtctgtgtgcttagcagttctcagcaagcataatgaccacccagtctccttatttcttagaaatggatttaaccctacagaaagacactcctacaacaggctgaggtctgagtttgccagacctcctggttttgcctacgatagcccaaagttaaaagttgttttgccaagtgctttccatcctggtgaactgaaaagcagcgaaacagcatagaatgacaagagtgtttaaggaaaataaaaggtaacagagatcagtgtgacatgtagcactttggccagaaaaatcaattatacaaacagtatagcagaaaactggtttagcgatagacaagtaaaagaaaaagatgtgggggtagggattagggaggtctctggtgtatgtcaatacataatgtagccagtggagcagaaagcaaaagtggtttcagaataaaagcggtctgccctgacttcagatagtaaacaaaactgggttgagtcactaggtcgaatttagagcataaccaacgtatgagtaagagtgatgtagcttgcagtaggagtcatggttatgccttatctgccttcttatcagactatgaacctgtttgttatatccactgctatatcctccacatgtaatacagtgcttaccaaagagtataggctcaataaatggaacagaatttcctgaatacatgaaaagaaaagcttactcagttggaacattcaaacttatgcaatcctttccaatagaggcgatcctacaattgaaggggcacaaggacaggacggacagtcatgtgttgaggtgacttcagagtgcaggttcaagaatcactgaagatcttgaggacatatccctccgacttatactatatgatcactatggagaacagaggggtagacagggagtgtctaggttgccccaggaccttaactgacaaggtttgcagaggcatcagagtcccaagttctcacttatgcttcccttctatttacaggtcacatggtgtctttggagcagctgccgtggctgtactaaagccagtcagtactcagtactcttgctcagttataggttggtgctacttgccagaccagctacttaactaaatccctatactcccaacaatacagccttcctaaatgaaaacctcaaggggaaaagtcatgattgtgaggaagggaagaaactcattcataagttcttcacttgggacaaacaaacaaacgattcatgttatagcagcaaacagccaaggggctagttgctggttgtgctgaagtagctgctgtagagtgctctgtaacaagcaactgccgggaatgaggatggaggccagacttgagacttcagagactgaagctggtgtgctgttcctcattagtagatgtagaactgctctgctttgtctccccatcctcccaccccgtgccctggagtcttatcattttggaggctccttcagctatactctggttttccgagggccacagtgagagccacagtctttgtgtaagccttgaaagggtctcaccatgtctgtctgtttaagttgaaaccacctttttggggaatcctctctgtgctgaccacggaaaaggtgtgtgagtgagtctctgtggggcaacttttttttttttaagagagaaagaaaaaataagagtaagggaagggagagatgaaggaagggggatggtgggaacgaaaaggtcagtacatttttgtgactagagtgagaaagaaaattatccatccttctgtggccacttttttttttccagctaaaaattttgtcgtatagttgggtagggtagctcacctctatattcctagcactcaggaggctgaggaaggagaagtgtcatgagtttgagggcagcctgggctacagggtgagttccaggctagctgggctacagagtgagacactagttgaacaccaaagggggccagtgagatagcttagtacatgaaagcatttgccagcaagcctgatgacctaaatttgatctctgggatccacgaggtagaaagaaggaaccaacccttacacattatgctctgaccaccatagtgtgtgccatggcacacacccaagtactaccctcacccaataaatagaatccaaacaagcaaccaaacaacaaacagagcacaataaggttcactaccttcatgtgaagcatcattgtaggtccccaaattaaacattgcaaagggagtttagtggaccaactgatcccaaacaagagtggcatagaatgcagagcccaccctggcttctaaattctctcctctaaggtagccttcctagcagaggaaagacattcactgatagtgtcaaattattagtcagattttggatggtagagcttgacactatttatccaattaaatttgcatacactaccttttgctatgcatgtgtggagggaagaatatcttaattccacaatgagaacccagagagaatcaatcaaacagacttgggtcctgtgaaccagtcacccaatgttcttcatttgtctctatttccctattaatgaggagaaaatgtcactataatccaatgcagggtctgggaacattgtccatacaatctctaactctcctagagatgaaaggaaaatgatgaataggtgacttctatcctttacttttatggagctacacatctgttgggtatgatttcaactcctcgtggaatgaaacacaagacatttttgccttagacatcaaaatcttggtccaatatctgacttgagagccacttacaatatagaccttttgtgacgtttcacaaatttaatggccatgggaagaccctaaagtaacccaaagggacaatattcccccagtgattctatctttgggataaaatgtataaaatattctaaatattcaaaaatctatttcttagcctcaggcttcagagcctcttgggaaatttgaaacagacctaaggggctactatttatctttgccaagcctagtaaacataatccataatgttattcaagaatgcaatggaataatatacatacaggtaacattacacaaattgaacagattgtatgtatacacatacaatatatacatgtatatatgcatataaacataacacaaagaaaaaaggtcatgaatccgagagagagagagagagtgagagagggtagaggatacattggaggaatttgagagcagaagagaagggaaatgatctaattataattttcaaaaatttgtattaaaaacgaatgccatggaaggttggaaagtgagtgatggtagtgtgtgtctctcacaaaccccaacaagaaaaccacacaggcaaaaaggaaggccaaagtgagaaggacctcaagacaaaccagacttgcttcttccagcactcatcccataacctcaattgcatccgccgcgacccacaagcttgtgtggcccacagaaatgggtaattcagagctacaaaaaaacataaaagtggccgcctctcagccagcgactgactgggttcaacccttgcctactgcttctattggttttgcctagatgtgcctaggacagaccccactgaatgctttggttatagaaggaactatttggttgcattggagaaaaaacagatgatgacttcctgcattggcttctcatactcttctctttctgtttttactgctagaaacatgaacacgacagaatttccagcataatagaaaaaaaaaagatctgggcaaaaactctgctcccaagacccactggacagggttttgtgtatatttgagggggatgcagggatcaggtaaagaatgtttgttgtcctcgtttttttagcccaggaacttcagacaaaccctaataatgtcttaggcctccatcatcaacaacctagaatgtggagaactgtagtggggatgtgtctgaggcaggggtcctcagacctcaccgaggaacacaacaatccatccctgagaaccaggatcagcaggctttgtcctgagcccatgggtagccctattgtttctgttcacagctgagctggctctgattcaagaaggagaaggtaaggaaatcccatctgcgctgccgcctggccccttccgcctttcctgtgctggaattctagacaaagcaagtccaagacagaagctggtgaagttcactcgtctcccaatggggcctcctgaaacatcttgtttctctctgaccaggatacaaataaaagtggccttttccgtcctgcccgtctgtatcctcaaaagagggaagtgcagtaggcaactgatacagaagctctgagtttatgagattccttctggggctggaggaagagtgtaaattcccaggttgacaagatcaccacatggtgctcgagtgtgacgctagtctggcctcctcgccatgcttcagccaaaggtacaacacagactaggttaactcgggaacaaaagaggctttctttggcagagtgaccttccataagtcacttaacccttccctgcttcttgctgccgtgtgactgaagccataaattattacttgcgcacgttcggctgctcaatggaaagtaaagaaaaaggggtgaatttgtaccgtcactctactgaggaaactttgtccattcaaagccaggttacagagtggcctttattttaattaaaaagcatctggaaatggaaaagcctgtttggctcagggcctcctccttggagaagaacggaggcatgtcatctggctgggccttctcctggctgtctcagtgggagctggagagggagctgctgaggctttagcacattttttgtgacaggaacagataagcctcaccgaatgtcctgctcccttggctgctgttaggagccttctctaacacaccatcctcagctaaaccctgcaacagcaggcatcctccacagtggatctgctaccctggctctgagggaagtgggggaggctagcttgaagcttatatcctccaagatatggtcgagcaacccagtgctggggtatgtttctgcatcctcctttacccagtgctgacagcaaaagtatttctagatagcctcctgtgcctgggtttttgtgtaggcagtaggctccaagccctgcttttcacagagcccgggatgactggccagaatggaatgttcctcagatggggagacacaaaacctgtctcaaccctgattatgccttcaaagaggtcctttgtcttgtctgggctttggtgtctatattgggaaaaatatagctgtgggtcctaaacagagctgataacagaatctactgcacagaaaagtgggtaagaggatggatagcctaggtataaattctacactccactactttctatgtgggtaaccttaggccaaatgactaaacctccgtgtctgtttcctcaccagtaaatcatgtttataacattcaattgtgtgtgtgtctgtctgtgtgtgcacgcatgcgtgcgcacatacactaagccacagcatgtacaacttgctgaagttgtttctctcctttcactatgtggtcctggggattgaactcaagctgctagacttggcagcaggcaccttccttcatctgctaagtcatctcaacagcctgaaataggaatatttaaattcaaatacttaattaaaacaaaaactgaaggcaaaacaggcaggaacagttactgctacatatcactacaaagtgtgattgtgatttggggaccctgccccaggatatcttgatttcatagatatggaaggagccttcataatgagaagctttaaactgtttcttctttctataacctcttgaaagtaccaagaggctagaaccattaagatggatgatcatgtttctagagagttttttaatgtatataaaaacacatacacatatgtgtggacagatgacctaagaatgatggcagtagtttgagtaacaaagactttttacaaaaagtcctttaaatgattctaatgcctagttactaggtggtccttcctatatagctgggaaagatgtttattcactccacaaatattaaccaagaaaccattgtgagccaggcactgtgctgttggggacacaagagtgaatagtcagatatgagatattgaagaagcagccatacacatatggagttagctaaacaaatatctagtgtaattccagtgaggaataaatgatcagaagaaaggaaacggaaaaaaggtgtctctcaggatcctacctctgtgagggtaatcaaggaagcctcttggaagatacaacagtagctttgaaaatccacattatcacctaggataaagatactgagagaattggctcagtagtcaagagcacttgttgctcttgtagagtgcctgggttcaattcacagcacccatacaggggcttacaacagtctagaactttagtcccaagagatctgatacccgcttctgacacatgacatacatataggcaaaacaccctcctgttccacagctgctctccccacctagacactcaccacagcacttcctcccacacacagcagccaacatgaactctcatgattcataccagattatgtcactgccctgtcaaatgtttccccatcacacagagaatataacacacccccttccatggtcacaattcttccttgtgccctgtttcttagtaacacttccaaactcgttccctttgcctcttctgactttgtatctgtgacaaaatacccgagagaaacaagttaatgggaaaaagggttgtttcctgctttgaggtttcaaggccagcctttcagaaagccattctagtttccatgttgcttctcaaatatgccagggacaatctttttctaaagtcattgttcttgtgcttccctctgtctttaacatgtctccccaacctcttcaggtcttgctttagtgcttcagtactctaggatatgggattgtttttacgttgtgccttgaatgtgctgtcaaaagaagcttccttggcaagagtgactggagacagtagaatgagtgaagaacttaccaaacaggcaagaagacctgacttttgatccccggcatctttgtaacaaattgggtgtggcaatgtgtgactgtaaccccagcacaggtgatatagagtcaagaaggttcctaaggctcgttggccaactagtctagttgaatcagtgagctctaggttcagtgacagatcctgtctcaaacagaaaggtggagagtagttaagaaagacacctcacaatggcctctggcttccatgtgtggctatgcatgaatgcacatacaaatgcagacacagacacacagacacacagacacacagacacacagacacacacacatacacacatacagacacacacacacacacacacacacacacacacacacacacagacacacacaggcacagagcagctcctagagttttcaatctgatctttcctggtctcaccacttcctcactgatcttatatgtttttgctctttattaactgtctctttataatctaatacaagttctgtgagctctatgctttgcactgttctcccctgtgaaatcagcacccataatgccctcagcgtctaggtggaaatggtggattggctgatgttccttggaaagatctgtcctccttttcccctcctgccagtttttgtcctctttccaaatagtcccctttctactttcataatttaaagggaaatctaaattgcatatatgaaaaccatatgcaacatttggctttctgagtctcaagtatttcacttaacacaatccccattgtcctgcaaatcacatgatctcattctcctttatagctcactaacactttattttgtacatatatcacattttctttatctattatttaaaaaagaacacacctgccttcatgccttagtcatgtatgggtaaccttttcaggaaattacttggctcagagtttgaagagtcattgtgcacacacacacacacacacacacacacggatcattgactgcaattaaactttacctttgttgtcttaattaaaacaaatatccacgtgtcaagtgtctgtgcagtgtccttttaactagagtcggacagacatgctgttgctaacacatctgagaaggtgctgtactttttcaaatgtcctggtgatttctcccctgcctgacagactgcaaagaatattcatatccaaagatcaacaccttcacaatactggtcagcttgccaacttacaagggctaagtcttgcccagcatcgaactaacaagtttagggtagactcaagatcagatttacttgtcaaactcaggaagactgtcatacaagagtgctggtcagagaaatgtggggcccagtctcttctctgggtttaaagttgccctagctgctctcttatcagggtgtcattgcttctaaagggccctgggcaaaccagaaattactttccgtaggaggaacttccctagttcattagtgaccatcaatacagttaaaataaccagatggtagtccctacactctcagaatattgtgtaggataagaattcagtgatcagtaaacattttgattgtaaaaaggaaggagataatattgggaaagcatttagtgaaggaacgcagctgctttgaaggctaagtagagagaagcaagatgatcactcacatggcagaactcacatggcggaagagaccgagctgaggcacaggagaggagaggtgatgtataaatagcatgggatacccccccacacacacacacacattcatgagttcaacaactagtaagtacctatgctatgccacgtcctaaatataactggttcgaatttattaatcgaagactacacatttaaaagaaggttgaaatggcaatgcccagacatcaagaaggaaaagctgaggatggggatgagacaatataagcctaaatgaagatggacattttctttttactcactgatgacttataaatgctatcaccctggcacttagtaggaactcaaaaattattgattgaataaaatgaatgcatcactaataatattatggttggctcgaaatggtacccccagaaacaatggggacaaaattccaaatccagtgtttacatcagagaattttccttattggatttcagatttccaggtttgtgtttgtttgtttgtttggtttggtttgagacagagtttctctgtgttgctttggctgtcttagaactcactctgtagatcaggctggcctgaaactcacagaggtccacctgcttctgcctcctgagtgtgggacgtaaggcatgtgccaccacagtaaggcatatgaactcttcaactatgaaatcaggataaaatttgatcttgtccaactcataagtgctagagctaatcccaggaactatgaataatattttgtatgtaatttgtttgttcagtttcaatggtttcttcatgcctctttccatgtctagaattttctatgaactctcagcgaaatctaggagcatataatctcaaaattgtcacctttacttgtgattgaaactacaaaattgactccaggattgtaggttgatcggtgaaatgggatttggctgagtctcatggaccctgaaattattgcagcccttccatggcctccctctccaaagtacaagactacctttctccatcattgttgacctacttattctccagtgtaaatagcagagacagagagatacagagacagaaagacagaggaaaagacagagagcaaagagagtaaagaagaaattttcacaaactaatttatgaggctagaatatggatttctgttctggtaaacatggtggttggctctcactatataatggcccaaagatccaagtgtcacaagtcctttccagcatgaattgccagaggttttcagacagttgtcttgtatcatttatctttctctgcctaacccaactcatattgaaaacagatgattgggacaagatttggtaagaatgagggtaaacttctctcagagtattgtctgtaactgaatctaaatggggagtgcttgaacgatgctgtgaaaccatccacactacttactgtggccaaaagcttgggtggacactttcctacaaaattcctttcactttgggagctgacagaaaggcaacactggctttgtgcctgacctcatttgtgtccgtgtcaatcagtgtgagtaccaagcataaggcaagaaacttatacagggcatctccaatcatgttggcctctatctgtaggaaaaactaaacttggcaaagccattacggtatcaatatactgtttggcttcgatgacttggattagcatgcccagcaagaaagagagagggtaagtttatgaccctggtggggaattgaccatatcaagtaatgatcagggttggagagatggctcagtggttaagagcactgactgctcctccagaggttctgagttcaaatcccagcaaccacacggtagttcacaaccatctgtaatgagattggatgccctcttctggtgtgtctgaaaacttatatataataaaaataaatctttttttaaaaaagtaatgatcagccttggacagagggggctgagtaagagaacaggatggaggatggggcttctatatgatgtgcaaaagatgcacaggcttaccaatagttaagttccaggaaaaaagaggccatctggtgctaaaactttctccttaatcaccctcaagagaagggccctcttgtacaatgcataacctgactgatgttcaagcacatgcgggcaaatgactgtctcttccaaacttctagtgggaattcagaaattggcatcattcaggaatcacaagagtctaggtatcaaatcatgtgtttttcagagtcagagtattattaactattgttaaaaaaaatactttaagccagaagtgtaactctaatacccatgaggctgagtcaggaggctgagtcagggggatctagcatttgaggtcagtgcagtttcatagtgagccctatctcaaaaacataagagaaaatgaatgatcttcagttgacactgtttggggccattttctttagcaagagatggatatggtggaaatggcagtctttgtgactgataagcctgggtaattgtagccctcctgcctagtccatagataaaacataagtatagccctcctgcctagtccatagataaaacataagtagacagctgtccaagtcagctttgctcaaacttaaccctagagacatgtccctcaaatcccacaggcttggaccatatagaagaaagatagccattccatatggaaaaggtggtggaggagaacaattttccccttatcatggaagggtacctagcccctctagggaacctcaatatggctgatgcctgtctctttggagcagtaacgttgtccctgttgactaagtggccatgtgtcatgtgcacttcctgagaaacaggctccaacttgtgtccctgctatatttgaattgttgaaagtggatccagcaggaactagctgtctgcagcattagattgtcattttcctgggctgaggcttaaagtgaaataggagatgagcctagtaccagatacataggagccctgtctcaaattcctcagcctggtgctactgtccttttgcttgggttagatcccaaaatagcttccagactaagccacaggccagtggatcaggaggtgaagcaggcaaatatacagcatccagcaggcaggcaagaaggcaccacttctttttggcgaattttagggaaatactaataactttctatttctaggacaatttgtgctaggcaccagactcctggtgggagaataggaaagtggtgttttcaaaagcaatttaagacaacgttaagaggctgcttcatagatgctcacagtcagctattagatggaacacagggcccctaatggaggagctagagaaagtacccaaggagctaaaggggtctgcaatcctataggtggaacaacaatatgaactaaccagtacccccggagttcgtgtctctagctgcatatgtagcagaagatggcctagtcggccatcattgggaagagaggccccttggtctagcaaactttatatggctcagtatgggggaacgccagggccaagaagcgggagtgggtgggtaggggattgggggggtctgggggacttttgggatagcatttgaaatgtaaatgaagaaaatacctaattaaaaaataaattaaaaataaataaataaaaggaaaaaaaggctgcttcatggtggagaagtcgatagttatcttccttgaaaaggaaatgttggtgttttgtgcatttggttgggggctgtgtgagagagctctttgatgctctaaaggcctgtgagcactggcctctaactcagattttcccttacccctgaagaaggactaattttgagacagacatgcatttagcaaactgagggtccagaaagacagaagacagacattcattttattttgctcagaatacagcggactgattctctggcctagagtgcaactgatctgaagagaacaatccaagatgacagacactttccaaatagctttggataaacaagtgagtccccaaagccaatgaagacactactttagaatatgaaataaataaaagtcaagaggtcattaaccagagttgttctgtggatgaggttacagtgagctggaaggccaagagggctcatccagagacagaccatctgagttctagcccatgcctgagtcactgcatggcctcgaggaaatccatattttctcgagatctctatattcatcttctacacaattaagggtgggacctgatgatataggagttctttccagcttcagtgttctgcggtatggagatgagaaagttggtctagagtaactctgatatagtttaagaaaaatgcatgtttaagtcagaatctaaaatacaatattgtctataaaatatatgcctacactttaaagctcagaaataaatgcactcaaatgatattaaaaccatctatcttgtggctggagcaacgatgacttggtggttaaaagtactggctctccttgcagaggacccacgttcagttcctagcatgcacacggtggctcactaaccatgtagaactctagttccaggggatctgatgtgctcttctggcctctgtggacagcaggcatgcacatggttcacagacatgcaagtaggtaaaatatccgtgcacataaaataacatttaaattaaaaattattttaaaaatccatgtctgtgcatcattgtactaacagttgcctttccattataactatgtgtttgtttaaactgttctatattagcatatagtatttgtgttgaatacatatgcaatcactacttttaatgactgggtaaaaataaatgactaatgagacacattacataaagagaggaacgctagcaggggataattaaaaaacacagcaagaaggcagactttctggttttaccttttgtagtgtttggtgggcctggtttggccaccttcctatcactgtgtggcaaaacagtgtcacagtggaaagaacagtgggcttgctttggtttcttttcgggatctactgtccccgaaagcctccgctttctaatctgtgcagagaggagcatagtgcgagcatgtttgtctcaggtctaaatgagatagggcatatgtcaaatcccaaacacggcagtctagtccactgtcagtctcaattcacggccattgttaggagttttaagaggacctagcatggaaagttggaggttagcccatgaaaaaccatacccagagaaaacctctcccctcaattcctctctccgttcctcttgttctaacatctgaatctctgctaaacctactattttccctcaactcaagacagtcttcaatcactctgcctcatagaaatccatggtgaaattattggggttacaaaatccaaaagcttcgtcagccgtgcttaagggcgggtagattgcttttaattcattgaacaagcctgcaacaggcaataaagcaagcttcttccctttctcatttggtcaagttatatggggtgatgtgctgttctgatatgagtcactggagcagctgccatacagtattcattgcagaggagctggattccatacaaggtgttcccaaaggttccttaccgcacagccagccagcagttctttgaaaggttgcattgggtgacaaggacactaaatccttacatggattactgctccaagaacggacaactggaaattacaccatggttttgctctcctctatttccagaagagagaagtttgaattactcacaggggccatccccaccctttccatgatgttttctggcttcgaaggcacttccatgcttgctccctcgtgtttaaagccttacgccacaagttctttatgaaaacaatatgtcttttaaattaacagtaaataaaaaggagactgtcactggaacatcatcctgggtaaagtatccagatttaaaatgaaagtttgatgacctcctgacctcaaacccaagtttctccatttctagctgcttggaaactatctctacttggatcttccacaacagcctccagctcattatatccaaaacttttgccccaaactgcctttctatttgcatgacctttgtttcagtcgagggcactaccccattgtccaggccaagaaaaccttgagtcggagtcatctcaaactcctcgtcttctttcgctcacccatttcacagacagcatagtgcccagtgcagagctgactcagaaacatcacattgactaataaactgagaatgtctagaaataaagggaaaactagactttaaataagcttcttatttggggttgatttgtttgtttcagaacgtcctctgtaaaaagtagggacgatgatagacgataacctagttcatgtgaatcgctgtggcttaaatcagacatatgcagaaaaggaatggccgtgtgtgtgcaaacgtgctttacactgcctaagcatgaggccaagagcgggggaagactgacgagaagtttcaaacctaattcctgctctcccaaagctcaggatctgcctggggaaagctaatgaatccagatggagcaatcaaggagcaaagacttccctgggcagatggtcaatccaggtgcatgcactctgggcaggctgcagggctaagacttgaaaataggatctgaagagagaaaaagaggagaagcggaaccttccaagggaaaaagaacagcatcagacatggctgaggcagttacccgcatgggatatttcagctggcccactgagatttgtcccatcagctgcaagagaactctgggaaattgcctggttagaattctgctctttggcatgtcctgtgtggaaaggcaaacacacctgcactactgtagggatatgacttcacttgccccgtggggtgctttagttaaatcagaattctttctctggaacagctacgtagatggataggctgggggatggacctctgggtagtggaggccccaaaaggcaacaattctggaggtctagaatgaatttgtagtgggaatctagaatgagtttgtagtgggaatctacatagtagcctgaggtcctacaagtagtagggcgttcagccatcaacgggaacatcattttgaatatggaggtggtagcacatcctttccaggatctgtttccagtggtgtcttctactggtgtgcttggaagttttgctaagcagagtaacattacatttatattagaaaagtgccaaactaccctgttagataaaagaagatttgtcacagatgggttgttccattggatgagtaaaatagtaaatagtaaatagaccatgtcaggcatggagatgtggtgccttggaatcagggctggaacaggctttgttttcatttacctaggtttgccctctttgtcacctcaaagtttgactcctaggcttgatctcaggttgggtgttgagcgggaggttttttttcccaaagactgttgcttttccccagagactgctgctgttagtagagactgctccaggaatggttgggagttcagaggaagctggtctgccctcagggctgcacttggggcatctctatttcgccagacttcccttctctgcagccattacaccagtcaggccagccagccttagtttgcgttggcacgtcctcagctaatgtgggcaaagatgtttaggaaaacgttcaaagaggttggctctgggtcttcaaaaatgagctatgacataaaagcctatccacttttcttttgttttactattttcctcccacagcaggttctactattattgatacttggattttgtgctccagttaggtatgtttgtgatcaatccctggggtaattcataaatgcttctcttggagtccatggtgtgctaagctctggtagtgtaaggcagagagagacctgtcctcagagaaaacatttagttttcaagatggaggagaaaggggttaaagttatcagagcccaatgtgaggactgtctatcagggacaatagtgtttggaaaaacaagagtaagattcatgtgaggaagtgatccagtaaggtctcctgtagggagtgacatgggctgtactctgataaataagctgaattgagtttgatcagtgcatcacgatttttaagctgtatgtgcgagactgtaggtccacatgtgcaccatgttgcacctgtggacattacagggacagcctcaccatctatcttgtttgagacagggctttttcttgtagttatttgctgttgcctacgtgggctttctatagtgtgcttttgctatttcagcataactttctcttgtttcttttgatctttagctatgtaggccagctatctttgagctcttgattctcttgcctcaggatcctgagtgcttatatcactaacatataccaccacatccagctttcattgtagctcataagctcaagttaacttggttcttgactaaagaaatggtgacatgacatcttgttggaggaaaaatagccatgtttgacctattagaaaatgctgtacatttgtctctgatgtagaaccccccaaagcacttttttcttcctttggtgatggggatcaaatccaagtcttcatacttgctagctgagttcccaaccgacagagataacattctcagcaaccaaagaaattgctgagggcctattttgtccacaaatgatttgttttccttagtaagaacctaatgattcctaacagaggacttggccattcattcttgtttggtttcttccattggcgtgaaagttgtgtgagcagagcctatgccttacacttggtgtctctcccacagtacctcatacctcttaaagtcagtcaaacaaagtggcttaaaaaccaatagatccataacgtgctcacgtcaaagattactagacacattcttttctccagcaaattcaaggttcatgagagttatgtgtgtactgccaagttcttctgaagacagaaaggaagattcatgctatcgtgtataccccatgacttgctggaatcctctgtgctatttctagagatggaatctgtctgttaccaccccaagcttggtcatctgagcacctggcagttgtctattgatgcctgttcagctgtcaccatcttacccctgggtctgtttgctgagggtgtttccttgagcagccctgactattttgagtctaagttacagctgtcagcatttcagacgtagcacacgtgtttctagaattaggtggaaatatttgaagcctgaaaaagtaactataatgttctgagtatgaaagaaatatttaggcaagtattaactggcagcacacacacactaaaaagaattgagtccctggtaataaaaggagaggacagcagaacctagtcatcttgggttacttgcattttaatagtaggggttaagttaccaagctatttatataatttttattagcatgtcattaaggaattgcccaaacatggtaagactgtttgctctaaacagtgatatgacagaattaaccaaacacattaattttattctaaaagaaatgcatcttcgatgtaaaaggtcaccccagttatgtgtgtctgagggatgctttggaagtcaaactgtctcttgaccacattcttttaaaagttaataacttctgctctccagtcatgtaagaacaatatagatctggaatagttacgcggtagctctgaagcaaaattgttagctgttattagttctctttgagccaggctgagaaaaagtagagaattagttttctcaaacaccaagacaccaatgcaaaacaaagggaatggaaacttcttcaactctcaagatcaagatgaatctagtgatctgctagagatcaaatcagtccccttcacatttagatgttctttgggattcctttatttggttgtgttggggcagggaatctcaagtctcgcctcaattttgcccttgattgaattgcttctgtaatatgtggtggaacaaatgaagcaaaccctaattaacaaagccaccatcatccagacccgctgtacaaaagctgttgtagaactaaaggttctggaaacagaagaagtaattgtggtgccaatgaagaggtagaggccatgatttcactccttaaaaggactgatgatcttcatttctttccagatgattctgatgcagagagtcctgggaccatgcttttggaaaacactacaggagagaccaaacccagtcatttctacagtctaaaggaaacaaaaagcttaacagccatcacttttagtctctttcgaaatttggctctttgtagaaccatgtcatgggtctctgtgatcattctggtcctatttcctttcagtcaataaattattgataaaaagattactgaattagatcatatgttggagaagttcaaacttaaatcctcggccctagtgctgctttgcagtctaatcttgacttaatcagttagctattttacccttttgtaaactgaaaatccatctaagaaacatctggtacattttggatgaaaagcatttgcatcacaggattaactttcctcctctatctatggttgccagatttagagaaagcagagaaggcatccagttaaatttgaatttcagataaacaatagctgatttttttttttttttttgctgtaagtacgtatacttggaggtatacttgcaccaagtattttattggttatctgaaattcagatgtaattgactgccccatattttatttggtaattctgtctctgccaccacttttttccccctggagcttgtactttctacagcttgggcaagaagaaagacacttgtagctcaaggccaagaaggaaatgagtactcacttagtgtaatacaggaaaggaaaaatgctagaaagagattaactgtccacattggagaaatctaggttcgttccagtgatggggaggatagtgactgagcaaacccatgcacagcttcccaaagaaggcacagttcaaatagcacaacccaatatgggactccacagcgacagaaagaaaaatcaaaaccagaacaccaactctgatctctacttccatcacaaaggaaagggtttttttctacaccaggtagcacaactgaagtcataacatagcttggcttccttttaaactattgaattcatttgcaatttggagtaaagaaattagattgaggaggctggagagaaggctcaggggcaaagagtacttgcaactagccaaccaaaaggaagggctgctttggctgggcatcgtggaacatatctaagccagcctaggctacaaagtaagaacttgtctcaaaaggcaagaggaggaggaagaggaggtgaagagaaatcaaaaggctggtttaactagtatcttgagataccagctcacttttcaaaaactgatgaccttcaaacagaatcagtgcacactgaatacaatttatatgggacattatgaagatagattgaagagaccaggctcataggttggatacaaataagcacaatcctaagcacattgtgaaaacaaatagaaaattcttaacacaatcagaaacaaaagacagatcacatttaaagctgagtgacatgaaaaaataaaaaaaccagactgacaatagataataaacaatggacttcccattagcaacaatgggattctggatacaatgaaatactctttacaaggtactaatgggaagtattcattcacttaaaaattttatatggagttgaattatctgatgacaacaaaaaagactagagttgagttatcatcaacaatggatggcaattaaaatgaaaactttttgttattgatgccacctttgtgcttttatttctttattcatgtatttagtagtgtgggtgccctgaggatcgaacttagtcagtcttggggccaagtatctttgccaatgagccctcttgctagcacccaaaaggactatttaaataaaataaactaacatgaagaaacctaaacccagaataaagggctggagtcaagaaacaatgcagcaaaaacttcagtaaatatgaacacattaaaataagccccgtttgagaaattttgagataaataaagtggtctaaagttctgggaactggagaaatggcttggtacttaagagctctgctcttccagaggacctgggattagttaccagtacccacatggtgtctcacaaccatctctaactccagtaccaggtcctccaatgacttcttctggtttctgtgggcaccaggcaagtacagacatacatgcaagaaaaataaacacatcaaaatttaaaaagtgaaaaacagcgtaaaattctggtgactagaataaagctattcaaaaaggattcacaaatttataattactaatttatgtggtagaaagagaagtgtaacacacacaaaaaataaatttattgtattacccatatgatgaataaagaaatacatttatctgtttctatatggtcattggatacatgcaaaaatattaagataactacttaaataacagggctaagttcaatttccaaaatttaggcagaggagaagaaggcagagaagaaaaaaatctatcagtacaataaagtttaaataaaaagcaactatataaaatgataaaaaataaagtaaaatgaaaaaatcacaaaaaggacacggtgaaatctgtttaatcatgctttttgtatgtgtgtgtgaagcatcattgt
>HPRT1_HPRT1_HPRT1-atHumanLocus
agtggcagtattagattatcataggaacacaaaccctattgtgaactgcacatgtgagggatctaggttgcaaactccttatgagaatctaatgtctgatgatctgtcactgtccgtcttccatcacccccagatgggacagtctaattgaaggaaaacaagctcagggcttccactgattctacattatggtgagttgtataattatttaattatacattacaatgtgataataatagaaataaagtgcacaacaaatgtaatgcacttgaatcatcctgaaaccacccgccactcacccaccagtctgtggaaaaattgttttccacaaaaccagtccctggtgccaaaaaggttggggaccactgctgtactgtatacttgaaattttgttaagagggtagatctcatgttatgtgttcttgccacaagttttaaaacccactgaattgtacacttaaacaaataaattgtatggtatgtcaattatttctcaagcttttaaaaaatctttagcatcagaaaatagattagtgattgtctgggactaggatgggaacaaagatgaactttaaaaaatcacaagggattttactggggtgatgaaaatgttctaaaactggattgtagcaaagattgcacaactcagtcgatttactaaaaatcatttaattgtacacttaaagtgggtgaattttatgggatgtaaattctacatcaataaatttgttttttaaaaaaacaatggggagtgtgaggacacaatgaaatccatgatgacaatctggatctccccaggccatactagagcttgtgtctgtctttcacctcctctaacctaattcatgtaggtaacgtgctaaagaacttggtgctctttgccatggagctgcaacatacctggcccaagacttggaaaagctaaaggagcacatcttgctagaggtgagggaccagtcaacccacatgcttccccttcacaacagagtcagctagcagattagtgacaaatgtgcctgagccatcacatccttgccagcatttgttatttcctgacttttggaaaaaaaagccattttaagtgggatgagatggtatctcactgcagttttgatttgcatttctctgatgataaatgacattgagcacatttccatatacctgtttgccatttatatgtcttcttttgagaaatatctattcaaatcttttgtacagttttaaatcagattactagattttttcctatagagttgcttgagctccttatgtattctggttattaatcccttgtcagatggatagtttgcaaatattttctcccattctgtgggtttgtttcctttgctgtgcagaagctttttaacttgatgtgatcccatttgtccatttttgctttggctgcctgtgcttgtgagatattgctcaagaaatctttgcccagaccaatgtcttgaagcatttcccccaatgttttctctagagttaatgttttatatggttatgatagttaatttcattttccaatttgaatgggccaagggatgtgcagatatctatctggttaaacattatttctgggtgtctgtcagggtgtttccgggaagagattagcatttcaattggtgaaatgaataaagcagatggccctcttcaaagtagttaggcatccttcaatctgttgagggtttcaatgtaacaaaaatgtagaggaagattaaattcactctctccttgactacttgagctttatcataaatctcctcctgccctcagtgctctcaatcctcaggaggctttcagacttggactggaatccataccataagtgccctggctctcaggcatttgaactatactgcaggccttcctgaatctccagcttacagatgatagatcatgggacttctcagccttcataatcacatatcacatgagctaacacacacacacacacacacatgcatacatgcatgcacatacacataactagatagactgacagatagatagatagatagatagatagatagatagatagatagatagacagacagacagacagatagatattcattcccctggttctgtttccctggagagccctaatacaatggtgtgtgagagtccacacttcattcttttgcatgtggatatccaattttccctaccacaatttgttgcaaaggcaatccttggcaccctgtcaaaaatcatttaaccatataggaaggatttatttctgggtcctctattctattacattggtctatgtgtctatctttatccagtaccacactgttttgattactatagttttgtggtaagttttgaaatcaggaagtgtgaggcctccaactttgttcttccttttcttttttttttttgtagttattgatcattcttgggtgtttctcggagagggggatttggcagggtcataggacaatagtggagggaaggtcagcagataaacatgtgaacaagggtctctggttttcctaggcagaggaccctgtggccttccacagtgtttgtgtccctgggtacttgagaatagggagtggtgatgactcttaacgagcatgctgccttcaagcatctgtttaacaaagcacatcttgcaccgcccttaatccatttaaccctgagtggacacagcacatgtttcagagagcacggggttgagggtaaggttatagattaacagcatcccaaggcagaagaatttttcttagtacagaacaaaatggagtctcccatgtctacttctttctacacagacacagtaacaatctgatctgtctttcttttccccacatttcccccttttctattcgacaaaactgccatcgtcatcatggcccgttctcaatgagctgttgggtacacctcccagacagggtgggggccgggcagaggggctcctcacttcccagacggggtggccgggcagaggcgccccccacctcccagacggggcggtggccgggcggaggcgccccccacctccctcctggatggggcggctgccgggcggagacgctcctcacttcccagatggggcagctgccgggcggaggggctcctcacttcccagacggggcggctgccgggcggaggggctcctcacttcccagatggggcggccgggcagagacactcctcacctcccagacggggtggcagtggggcagagacactcctcagttccctgacggggtcgcggccgggcagaggctctcctcacttcccagactgggcggctgggcagaggggctcctcacatcccagacgatgggcggccaggcagagacgctcctcacttcccagacggggtggcggctaggcagaggctgcaatctcggcactttgggaggccaaggcaggcagctgggaggtggaggttgtagccagccgagatcatgccactgcactccagcctgggcaacattgagcactgagtgagcgagactccgtctgcaatcccggcacctcgggaggctgaggcaggcagatcactcacggtcaggagctggagaccagcccggccaacacggcgaaaccctgtctccaccaaaaaatacaaaaaccagtcaggcgtggcggcgcgcgcctgcaatcccaggcactcggcaggctgaggcaggagaatcaggcagggaggttgcagtgagccgagatggcggcagtacagtccagcctccgctcggcatcagagggagacggtgcaaagaggggagagggggagggggagggagagggagagctgttcttccttttcaaggttgttttggacgcttgaagtcccttgagattccatacaaaatttaagatggatttttctgtttctaaaaaaaaaaaaaaaaaaaaaaaaaaaagcatcgggatttctacagggattacactgaatcaggaggtccttttgggtagtattaacattttaacaatgtttaagtcatctataaacatgggatatgtttctattaattactgtctttaatttccttcagcaatgttttgtagttttcggtgcacaagtctttcaccttgttggtcaaatttttttccctcagaatttcattatttttgatgctactgtaaatggaattgttttctcaatttcctgcccagatggttcattgttagtgtatataaatgcaactgatttttatatatttcttctgtaaatttactgaattgtttattagttctaacagtttttttgtgaaatcttttgggatttctacatagaagatcatgccatctgtgaacagagataatgttacttctacctttcctatttgaatgcctttcttatggccttattgccctggctagaacttctaatactatatgtaatatactgtatatagaatagaaataatgaatggagcatctttgtcctcttcctgaaagagaaaaagctttcagtcttttgccattgagcgtgatgttagctgtggactttttgttatggccttcattatgttgaggtaattttgatagcagtagcgtcctgtctggagcagctgctgcaaagatgccagctgcagtgggggggtgcgtggctgggggctgtgcattccatggagctgctggcagccaggaactggtagtagctctgctcccttctgagttgatgggacgggagccctgtgctcccaggagcaactgcagctgcccagctgcagctgcagacctgggcatccctgtgctctcaggggcccagaaagctcccctgcccccacaggctcaaaagtgcctgctcccactgcctggcctctccccactcacagcaaccactccaagtttggagcaaagttgtggctgagcctgggcattgtcacaacccggccaggtgtgcatgtgcttggggcagcactgacataccagccccctgccacctcagccccctctggactttgggtgccaacaagcatgggagggaggcagaggggggctgaagggggctcagcgcaggcctgcaggcaccccttggcacacacagcctgggcaccatgaaccgcagcaggaggtagacaggctcctgggcagaaaggggcaggtctctggtgaaaccccaccttcaggccagggatggcctaaagcctgggggttgggctgccagttctgcagaccagaatgagaatttatgatgctttttctcagcccacccatggccactcgtgtaccaatcagcacacacttcctcctctctgaaacccatgaaaactccagactcagccagactcaggaagacaatggggacaacctgcctacaaataggagctacccactctgggtcccctctctgctgagagctgcactcatcaggaggacctgcctgcagaaaagagctacccactttaagtctcctgagagctgtactgttgctcaataaagcacctcttcaccttgctcaccctccagttgtccacgtacctcattcttctggatgtgggacaagaactcaagacctgccaaatggtgggagtaacaaagctgtaatacaaacagggctgaaacacgcccctcgtccaccacattgcaggtgatgagaaggagagaagagagaaggagagaagagagaaggagagaagaggtgcagcccttcagggagcccagacttagaagctcccaaagccagggctatgacatcctctttggggctctgtggttcatggcgccaccatgtttcctagtgcccacagtggaagctgcttgtggtacacctgatccaactgcagcagggagccagcacctgtgccagtgcctggagctgcctgccccaccacagcagctggtgtgcctggctgtgcacagtagccagattccatgcttgctcattcacacatctcttaccactccatgcctggctcacccttggcaagcacgggatccgggctggtagcatgagccgaccacagcctgccaggccaagtgggcggaatgagcccagtgggcctgagcaaaactcaggcaaaggtgccaccagccccagaggcttctggctggaaaagtgacaccccaaggatcccgtgacaatttccttcctagtttgctgagggtttttatcatgaaagggtgttaaatattgttacatgttttttctgcatctatcaaggtgattatgtgatttttatctttcattctagtaatgtggtgtattgcatttattgacttgcatatattgacccactcttgcatcccagggataaatcccacttggtcatggtgtataatccttttaatgtgctgttgaataatgtttgatagcattttgttgcagattcttgcatcagtatttatcgtggatatttttctgtggtttttcttctcttgtagtatcattctctggctttggtattagggtaatgctagccttagagaatgactttgaaaatgttccctcctcaattttggggaagagtttgagaaggatttgtgttaatgcttctttaaatatttggtagaattcaccaggaaagacaactcgtcctgggttttcctttttgtggtggtgctggggggggatggttttttactgattcaatctccttactagttataggcaattaagattttctatttatttataattcagtctttgtgactgtgttagtccatttgtgttactataaaggaatacctgagactgggtaatttataaagaaaagatgtttcttcttctgattcatggttctgcacgctgtacaaacatggcaccaacatctgcttggctcctggcgagggcctcagaaagcttacagtcatggtagaaggcaaagaaggaacaggaacatcacacggtgagagagaaagagagagaggggagtttccaggctctttttaaacaaccagctttcatgtaaactgatagagtgagaactcactcttcaccatggggagagcaccaagccattcgtgaagaattcacccaccatggcccaaacctctcccaccaggtcccacttccaaaactgtgaatcatatttcaacacgagatttggaggggacaatatccaaaccatatcagtgggctgtgtgtttctaggagtttttcagttttatgtaggttatccaatttgtgaatgtacaaatgctctgagtacattcttataatcgtttttattattataaagtcaatagtaatgtccactttttcatttctgattttagttatttgagtctctctcttcttcttcttagtcaatgtagctaaagatttttcaattttgttgatctttcaaaaaaacataatttgttgagttttctattatttttctattctgtattttacttatcttttatttaatcactattttcatagtctactactagtctcaaaatattatccaatttcccctatcattaattttttatccattgggtgtttatgagtgtgtggtttaaattcttatatttgtgaggtttatagttttaatttagcataataatgtccaatttcatttcattgtgaacagaaaagacattttgtataatttcactttttaaaaatttattaagacttgttttgtggcctaacatatgttctatcctggagaatattcatgtgcacttgagaaaaatgtgcaacctgcagttgttagatagagtgttctatgcatatctgttaggtacaattggtctatagttttgttcaagtcttctatttccttatcgaccatctgtgtggtagttccttatccaatttttaaattgagttatttgtctttatgttataaatatgtaataattctgtgtctattctagatacaagtcacatatcagatatatggtttgaaattttttctgctattcagtgggctgtctcttcactttattgtaggtgttctttgatatatttttgttgcttatgctcttggcatcatatctaagaaaccatgtcataaagatattggcctatattctaagatttttacacttatagatgttacatttagctttttgatctatttgacatattttgcgtatcatgttaggtagggaaacaaattcttttttctttttttttttttgcatgtgaacatccagttgtctaagtacatttatagaaattctattctttcaccatggatttttctgcgcaccattgtcaaactaggcattttccggctgggaggaccaaaatggtcatcacagaaatccagaatgtgtcagggagatcagggagtcgaaagtgcttgaaaaagagaccagtaaagtatttatgaacttctaggcataaccttgacctgcacgtgcatagatggggtacagttaacataagggagactttgagaacttctgctgactttggtcagcattctttttaatgtttccttgaggtataaaattaggttttttgagatctttctttgttcttaatatagatacttatcgctatatattttcctcttagtactgtttttgctgcatcccataagctttggttttattttttttttttcatttttgtttctctcaaaatatttcctaacttcccctttgatttttttttttgatccattgcttgttcaggaacttgttatttaatttccacatattcatgaattttccagttttcctcctgttgttgatttgtagttttataatcattatggttggaaaagatacttgatatgattttagtcttcttgaatttgttaagacttgttttgtggcctaaattatgacctattctggagaatattccatgtgcactttctttgtgtttttgtttttgtttttgtttttgtttttgatggagtcttgctctgtcttccaggctggagtgcagtggtggttatctcacctcactgcaatctccacctcccaggttcaagcaattctctcacttcagcttcccgagtagctgggattacaggcacctaccaacatgcccagctaatttttgtattttttgtagagactgggtttcacgacgttggtcaggctggtctcaaactcctgacctcaggtgatccgcctgtcttggcctcccaaagcgctgggattacagctgtgagcccaccacgcccagccccacgtgcacttttgaagaatgtgtattctgctgccatcagatggaatgttgctatatgtgtctgttagatacatttggtctaaagtgtagttcaattccaatgtttccttattaattttctgtctgaataacccatccattgctgaaagtacagtattgaagtcctctactatcattttattactgcctatgttccccttcagatctattaatatttgctttatatatttagctgctccaaagttgggtgaatatattttacagttatcatatcttcttcatgaatttactcctttatcattatataatgaacttttgaatctctttgtatagtttttgatttaaaatctattctgtctgatgtaagtatagtcacccatgctctcttttgattaccatttgcatagaatatgtttttccatcccttctctttctgtctgtgtgtccttaaagcttaagtgagtctcctgtagacaacatatatttgggtcttgtttttttattcattcagccactctatgtcttttaattggagaatttaatccatttacattcaaagtaattattgctagagaaggacttgctatttccattttgttaatcatttttgtgactgtcttgcagaacttttgtttctttttttctctcttgctgtcttcctttgtgagttgatgatctctagtagtatggtttgattcctttctgtttgtcttttgtgtatctacaataggcttttgctttattaccataaaccttacataaaacatcatatagtgataacaagctatttaaagctgataacaacttaacttcagtcacattaaaaaactacatttttactacatacagatgtaattgtatgtaattatgtttttgatatcatgatttacatctttttatattgtgaatccactaacaatttattataactatagctatttttaatattttatttaatattttattttaacattttattttaataacctttatactagagttatgagtgatttatataccactattacaatattagagtatttctatttgtttatatatttatttttactagcgaattttacacttttatatactttcatgttactaattagcatcctttcatttcagcttgaagaagtcactttagtatttataataaggcaggccgagtggtgatgaacacccttagcttttctttgtctggagaagtctttatcactcctttatctctgaaggacatccttgctgggtaaggtattcttggttataaggtttttgtttgtttgtttgtttgtttgttttggcactttgaatatatcatcctactttctcctgacctgcaaagattctgctgacaaacatgttgatagtcttatggtgtttccttgtatctgagaaacatattttctcttgctgccttcaaaattctctctttgtttttgatttttgacaatttgattataacatgtcttggtgaagacttctttgggttgaacctgattgaaaacctttgagcttcatgtaactggatgtctagatctctctccagatttgaaggtttggggccattatttctttaaatgagctctctgcccatttcttcccctcttctcattctaaaaatcctatattgctaatgttagctcccttgatgttgttccataaatctcaaagacttgccaattattttatttatgaagggaaggttaggctcctgataaagccagtatataattgaaaatggctatgctccaggattctgcaggaaaagttttaataacactcctgtaatagttaatttagtaatttcttcagaaacttgtgcgatatgttctgcttttcccaacaatttctgttataatcacaatattttctgttccatgttttatccaaagattatcaaatgcataggttgttacagaaagaagttttcctatccacctaggctatagacatgtcaatgagctgatcatgcctttgacaggaagctgaatctcacttacacaagttgctggtctatgaaagaagaggattaatgctatgtcagttaagtggcatgctctagtttgtaatgtaaatcccatagagtttttaaatcacagcatttatttttacactgaaatgggagaatataaatagttagatttctatgtaatgacttcaccaactattttgccagtcagtgaaaagttcttccttcacttgtttgttatgaatgatactagattctctgccaattcagtaacaattaccccacattgccatctaaaagaatcccacttataatagattatgaacaaacgtgaactgaattaatgaatgatgtgtttttcttgtttatttttcatggagcgtacagggtcataaataaatagtttatatcacaatctggccaccaagaaattaaatccatcatcattaaagtgataagtcagatgccaaaaagcagatggacagtggcatgatgaggccttttatgaacgtggcttatatttattcctagccaaagacatgatatgtaggagttcagaccaaaaaagcttggcaagagtgaggattagaccattagaagtaacatgtcttcctctgctcaatttctttattttctcctttaagcaattgacctcctcttaacaccaattcctgaatgaagtctttatactgggatgtaatgttttttaacaaagccacaaagcttgggtttgttgagactgagctaaatacttattgctctctgttgccccttgtggatagacagagggaatatgacatagatttcctgataaattaatataagaaacagcttcataaaaggagatgaaataatcagggattgaagagtcttagcatctgtagtagccaataaacaagggcagaatcagtgttaggtttagatagcttgcttaaggatggtaggggcttgggccactggagcccttgccctgactactttctcttgtcttctttcatagactttgtcaaccctgtttttctctccttcttcagaaatgtgttgaaacatctataaactccaacctgaacagcccacacacttgggtaacagtgtctgttcctggcatactcagaaattactggacagtctttgtagcagattcaaattcctatctttctgcagtcttcctgctgtctaaatttcttaactgaatttgaagaattgtgtggattcttatgatctactacaaaacatggcctggtcccagaccccagcactaccaagttctgatgtaacttacctcatcttaaaggccaagtctgcttctaagcctgcttcccatcaagtctttttatgtgtgccttatttgtaccaaaagtgggttgtcagtattggagccacgagatttccatgctgactggtatgcaactaacaacataggaattattcaagaaaaaagaaattagggaataatagacacatcctgaacttcatttctccacatgtttccgtaggacagctatccctatacttccaactagtgaagcctctacacctaatagtaaaaaacaaatatgggcaccgtttattgaataggtactaggtgcttggcacttaacacaaaaccctatgaggtagataatatgagtaccactttaatattggaggacatgaagctcagagagggtacaatacttgctgaagattacagagttagcttgtggcagaacagggattcaaaactacgtctgtctgattggtgacattagcaagatggtagactaggaagtcccattctttgtcttgccatggaaataacaaaaagctatgatatttaggccaagatacctttaggagaactccatagtcaagttaagaagttacaacaactcagatgagcacaaaaccaagtaaaactgttttgaaagaagagcagtttcacttatctgtgtcatgccatcctacaagcctgcacagctcaatgtcataagaaagccgctcagcccatgatttctccccatggtaaataaagtgtgaagtagacgtgcaacatcctcagcctttcagggcactgccaagagatctacttttgtcttaactcactcacaatggtgaagcaactagcatagctagaatgcttaaagaaagctaaaaaagaaaagaaaagagaaaagaaaagaaaaggaggtctcattggctagaagggctctgcaagattgagagaaggtgtacagtcttgagacttctccctcaggagaaagagcgagaagtggaatttacaccaagcctccaagtattccagtgtttccttgtaggaaaaggtgggtgggtagctctcagcagcctgcaaagcattgcaagattgagaaaacatgcacagtcctgagacttctttaggagagagggagagaagtggagcttaaaccaaatgacctggcattttaggcgctgtcttaaggaagaggggaaggagggcctcagcagtcagcacagctctgtgggatagacaggaagctcacaatccagaatcttcttattcaagaagaagggagataagtggaatttatacaaagcattccagtgtactcaccaagggaaaaggggtgggtggctctcagcagcagacataattcttcaggataggtaaaaggcacacaacccagaatcttcttcaggaggaagagagagaagtggaggttgaacccaacatcctggcattttagtgcactgccttagagaacaggaatggaggtttacagcagccttcatggaatgacaacatttggagaaggcaataaaatccctgaggcttctcccccaggatggagtggaaaaagtggagcgtgcacacccatagagaatgtttgagaggcttccagactctctagccaggctgactggtgaaggtctttacttgatttcttttttaagttcataaagactggaagaggtggttgcttcttcaaatgtgcatataccagggcaaaggtaccaggaatatgaagaatcaaggaaatattatacaactaaagaacaaaataaatctccaataactgaccataaagaaatggagatctaataattgcctgacaaagaatttgaaataattgtatttaagaaagtcagtgagctacaagagaacacagataactgaacataatcaggaaaacaagacatgaaaaaaaatgagaatatcaacaaagagatagaaaccattaaaaaagaattaaatagaaattctggagataaaaatacaataagcaaattgaaaaactcagtggagagattcaacagaagatttgatcaagcagaaaaaaagaatcagtgaactataaaatgggtcatttgaaattatccagtcagagcagaaaaagaattaaaaagagcaataaagcgtacaagacttatgaggcacaagcaacccaatatatgtattatgaatatcccagaagaaagggccagaaagcttatttacagaaataattactgaaaaatatagtaaaggtaaatatataaacaaatatagagatactataatactctaatagtggtatgtaaatcacttttaattttagtataaaagctaaaagataaaaacattaagaatatagctacaaaaatttattaattgattaatgccatgtatcttctgtgaccacaatggtatgaaactagaaatcaacaagaggaggaaaactggaaaactcacaaatatgtggaaacatagcaacacataatgagcaaaagaaaaaattaaaatggaagttataaaatagcttgtgacaaatgtaaatgaaaacacaacatatcaaagcttatgggatgcagtaaaagcaatattaagagagaaatttataacaataaatacctacattaaaaaagaagaaagcctcaaatgaaaaacttaatgttatacctcaatgaactagaaacaaaagaaaaaactaagcccaaaattagcagaaggaaggaaataataaagattagatcagaagtaaatgagactggagaaacaaaaatcattgaatccaagagctgattttttaaagataaaaaatgggcaaacatttagatagcctaactaaagaaaaaagagagaaaagtcaaataaataaaatcataaaggaaagaaaagatattaaaactgataccacagaaataaaaaggatcataagagactgtatatacagttacatgccaacatattggataacctaaaagaaatggataaattcctggatacatacaatctaccaagaccaaatcatgaagaaatagggaatctgaacagaccaagaataaataatgttattgaatcagaaatcagaaacctctcaagaaacaaaagtccaggaccagatagcttcactagtgaattctactaagcatgtaaagaagaattaacaccaatccttctcaaactccttcaaaacattgaagagaagggaacacttccaaattcattttatgacgccaacattaccctgataccaaagccagagaaaggcactttaaggaaagaaaattacagtacaaaatccctgatgaacatagatgtaaaaatcctcaacaaatactcgcaaactgaattcaaagtacattaaaaagattatatatagatgaggcagagcaagatggcaaaatagaaagctccaccaatcattctccgacaaggacaccaatttaacagctatctacacagaaagacatcttcataagaaccaaaaatctgctgagcacttatagtacctggttttaacttcatattgctataaaaggcactgaagagatagaaaaaaacagccctgaatcgctgatgccactcatccccccacccctggcagtgccaacatggtgcagagagtgtctctgggcattgtgggagggagaatataccaactgtgaggcattgaacttattaatagtgctgtcctgttagagaagaaaggaaaaccagacaaaactcagctggtgtccactcatggaaggagtatttcaaccagccctagtcagaggggaatcacgcatcccagtggtccaaacatgagtgcctgaaaacctctccaccaagggctatagcactctatatctccaagtgaacttgaaaggcaatccaggcgataaggactgcaaatattgggtaagtcctagtgagtgctgaactaggcccagcgacagtggactgtggcagggcacatgacatactgagacactacctggggcagccaagggactgctggcatcacgcctcccctaacccaaggctgcacagctcatggctccaaaaaagacccctttcttccacttgaggataggagagggaagaatggggaggactttgtcttgcatctaggataccagctcagccacagcaggataagtaagccaccagtcagagttgtgaggcccccattccaggccctagctcccagaagacatctctagacaaatcctgggccagaagggaacctgctgtcttcaaggaaaggacccagtcctgtcagcattcatcacctgctaactgaagagccctcggcccctgaataaccagcagtgatacccaagtactacatcaagggccaagtactacatcatgagcctctgagacctgctgacttcaggtaccagcacagccacaggggagtagagcactgattgggcttttggggtccctgattccaggacttgattcttggatggcatttctggacttgccctaggccagaggggagtccactgccctgaagtgtgagtcccaggccaggcagcattcatgacaagctgacttaagagaccttgagccttaagggaacatctatggtagtctggcagtactcctcacagcctagggtggtggtggctaagaggcgaggctctgattttgaaaagaggagggaagagtgaaaaggactgcatcttgtggtttgagggctagctcagctgcaatacaataggacaccaggtagacttctaagtttttgactctagtccacgactcctgggtgacacttatggacccagatgggtcctgggtgaccttgttgccctgaaggaaaggggacaagcctggctggctttttcacctgctcattgtcgtcccagggccttgagtgaacataggcagtagtcagggagtggttacagcaggccttgggtgatacccagtgttgtgctggcttcaggtctcactcaatgcagtaatagtagtggtggccataggggtgcttgtgtcactcgactcccagctttaggtggctcaaaacagagagagagactgtatgtttgggagaaagtacaagaaaagaacaagagtctctgcctggtaatccagagaattctctcagatcttgtccaagaccagcaaggcagtactttcaagagtctgcaagaaccatggtgttactggggtgtcccctaaagaggatagagcttagatcacaacacccaagtcctttaaaatatatggaaagccttcccaataatgatggctacaaataagctcaaacagtgaagactacaataaatacctaactctttaatatttagacaccaaacaacatctgctagcatcaacaccatcttggaaaacatgaccttaccaaataaactaaataaggcaccagggaccaatcctggagaaacagagatatgtgacctttcagacagataattcaaaatagctgtactgatgaaactcaaagaaattcaagataacacagagaaggaattcagaattctgtcagataaatttaacaaagaggttaaaataatttacaagaatccagcagaaattctggagctgaaaaatgaaattgggatattgaagaatacatcagggtcctttaataggagaattaatcaagcagaagaaagagacagtgaacttgaagacaggcttgaaattcatatttgaatttgaaaatatgtagtcagaggataaaaaaagaaaaaagaataaaaaacaatgaagtgtgcctacaggatctagaaaatagcctcaaaggggcaaatctaagagttattagccttgaaggagcagacaaagagataggggtagaaagtttattcaaaggaataatagcagagaacttcccaaatgtagagaaagatattaatatcaaagtacaagaaggttatagaacagaaagcagatttaacccaaagaagactatcttaggcatttaatagtcaaatttctaaaggtcaaggataaagaaagggttctaaaagcagcaagagaaaataaataacataaaatggaactccaatatgtctggcagcagacttttcagtggaaaccttacaggccaggagacagtggcatggcatatttaaagtgccaaagaagaaaaacttttaccctggaatagtatagctagtgaaaatatccttcaaacatgagggagaaataagggcttccccagacaaacaaaagctgagggattttatcgatacctgacttgtcctacaagaaatcctaaagagagtacttcaatcagaaaggaaatgacattaatgagcaataaataatcatccgaaggtacaaaactcactggtaatagtgaggacacagaaaaacacagaatattataaaactgttactgtggtgtgtaaactactcttctcctaagtagaaagattaaatgatgaaccaatcaaaaatattaactacaacaacttttcaagacatagtacaataagctataaatagaaacaacaaaacgttaaaatgtggggggatgaagttaaagcatagaattcttattagttttctttttgtttatgcaaatagagttaagttgttatcaggctaaaataatgggtatagataatatttgcaatcctcgtggtaacctcaaaccaaaaaatcatacaatggatacacaaaaaataaaaagcaagaaactaaatcatatcgctagagaaaataaccgtcactaaaggaagacaggaaggaaagaaaaaaagaagacaagatcagaaaacaaataacaaaatggcaggagtaaatccttacttatcaataataacatttaatgtaaatggactaaactccccaatcaaaagacacagcctggctgaatagatgaaaaaacaagatcgattgatcttttgcctaccagaaacatacttcgcctacaaagacacacgtagactgaaaataaagggacggcaaaaatattccatgccaatgaaaaccaaaaaagagcagaagtcactatgcttatatcagacaaaattgatttcaagaccaaaactataagaagaagcaaagaagttcacaatataatgaaaaaggagtcaatttagcaagaggatacaacaattttaaatatatatgcagccaacactggagcacccagatatataaaggaaatattattaaagccaaagagagagatatccctcattacagctgaagacttccacgccccactctcagcatcagacagatcttcagacaaaaaatcaataaagaaacatcaggcttaatttgtgctgtagaccaaatggagctaatagatatttgcaaaatattttattcaagagctgcagaatacaactcttctcctcagcacatggatcattcccaaggataaaccatatgctaggtcacaaaagcagtcttcaaatattcaaaaaaaattgaaataatatcaagcaacttttctgaccacaatggagtaaaactagaaattaacaacaagaggaatgttggggaagatacaaatacatggaaattaaacaatatgttcctgaatgaccagtggatcaatgaagaaattaagaaggaaattgaaaaatttcttgaaacaaataataatgggaatacaacataccaaaacctatgggatacagcaaaagcagtactaagagggacgtttatagctacaaatgcctacatcaaaaaagaggaaaaacttcaaataaacaatctaatgatgcagcttaaagaactagaaaagcaaaaataaaccaaaccaaaaattagaagaagaaaagaaataataaaaatcagagcataaatcaatgaaattgaaatgaataaaacagtacaaaagatcaatgaaacaaaaagttggttttttgaaaagatttttaaaaatgacaaacctataaccagactaagaaaaaaagagagaagatacaaatcaataaaatcagagatgaaaaagaagacattatgactgatactgcagaaattcagaggatcattagtggctactataagcaactatatgccagtaaattggaaaatctagaggaaatggacaaattcctagacacatacaacataccaaaactgaatgaggaagaaatccaaaacctgaacaataataacaagtaacaagattgaagccataataaagaaaaagcccaagacccaatggcagcatcactgctgaattctatcaaacatttaaagaagaattaatacaaatactactcaaactattccaaaaaaatagaggaggaaatacttccaaactcattcagttaggccagtattaccctataccaaaacaagataaagacacatcaaagaaagaaaactacaggccaatattcctgatgaatactcatgcaaaaatcctcaataaaatactagcaaactgaattcaacaaaacactagaaagatcattcatcatgaccaagtgggatttatccctgggatgcaaggatggttcaacatatgcaaatcaatcaatgtgatacatcttatcaacagaatgaaggataaaaaccatatgatcatttcaattgatgcttaacaagcatttgataaaattcagcatcccttcatgatgaaaacctaaaaaaaactggggatagaaagaacatacctcaacatagtaaaagccatatatgacagatccacagctagtatcataccaaatggagaaaaactgaaagtctttcctctaagatctggcccactgtcaccactgttattcaacatagtacaggaagtcctggctatagcaatcagacaagagaaatatataaagtatatccaaattggaaagtcaaattatcattctttgccaatgatatgatcttatatttggaaaaacctaaagactccacaagaaaactatcagaactgataaattcagtaaagttacaggatacaaaatcaacatacgaaagtcagtagcatttctatttgccaacagtgaacaatgtgcaaaagaaatttaaaaagtaatcccatttacaatagccatacataaaattaaatacctaggaattaacaaaacatgtgaaatatttctataacaaaaactataggctgggcatgatggctcacacctgtaatcccagcactttgggaggtcaacgtgggcagatcacttgaggttaggagttcgagaccagcctgcccaacatggagaaaccccgtctctactaaaaatacaaaaattagctgggcatggtggcgggcacctgtaattccagctactcgggaggctgaggcaggagaatcatttgaacccaggagatggaggttgcagtgagccaagatcgcaccactgcactccagcctgggtgacagagtgagagtttgtcaaaaacaaaaacaaaaaaaaaaaaacactataagacactcatgaaagaaattaaaagcacaccaaaaaaatggaaaaatattacatgttcattgattggaagaatcaatattgttaaaatttccatactacccaaagcaatctacagattcaatgcaatccctgtcaaaataccaaggacattcttcacaggaatagaaaagtctatcctaaaattcacaggaaccacaaaagacccagaatagccaaagctatcccaagcaaaaagaacaaaactggaggaatcacattacctgacttcaaattatagtacggagctatagtaaccaaaacagcatggtactggcataaaaacagacacgtagaccaatggaacaaaacagagaacccagaaacaaatccacacacctacagtgaactcatttttgacagaggtgccaaggtatacactggggaaaagacagtctcttcaatacatggtgctggaaaactggatattcatatgcagaagaatgaaactagacccctatctctcaccatatacaaaaatcaaagcaaaattgattaaagacttgaatctaagaccacaaactatgaaactactacaagaaaacgttgggaaaatgctccaggacattggtctgggcaaagatttattgagaatatcccacaagcacaggcaacccaagcaaaaatggtatcacatcaagttaaaaagcttctgcacaaatggtatcacatccatttaaaaaaagcttcggcacagcacaggatacaatcaacaaagtgaataggcaacccaaagaatgggagaaaatatttgtgaactacccatctgacaaaagattaattaaccagaatatctaaggagctcaagcaattctataggaaaaaaatatataataatcctatgaaaaaatgagtaaaagtattgaatagatatttctcaaaagaagacatacaaatggcaaacaggcatttgaaaaggtgttcaacatcattaatcatcagagaaatgcatatcgacactacaatgagataccatctcaccccagttaaaatggcttttatccgaaagacaggcaatagcaactgctggtgaggatgcatagaaaagagaactctggaacactgttggtggaaatgtaaattagtacagtcactatggataacagtttggaagttcctcaaaaaaataaaaattgagctaccatatgatccagcaatcccactgttgggtgtatacctgaaagaaaggaaaacaacatatcacagagatatctgcacacctatgtttgttgcagcactgtttacaatagctaaggttaggaatcaacctaagtgtccatcaacagatgaatggataaagaaaatgtggtatgtacacacaatgaagtactgttcagccatgaaaagaatgagatccagtcatttgcagcaacatgaatggaactagagatcattatgttaagtgaaataagccaggcacagaaagacaaacatcatattttctcacttatttgtgggattgaaaaatcaagacaattgaactcatggagacagaaagtagaaggagggttaccagaggctgggaagggtaataggggactggcaaggagatggggatggttaatgggtgcaaaaaaataagaagaatgaataaaacctactatttgatagcacaatagggtgactatagtcaataataattgtacatttttaaaaaacttagagtgtaattggattgtttgtaactcaaaggataaatgtttcaggggatgggtaccccattctccatgatgtgcttattttacattgcatgcctgtatcaaaacacctcatgtatcccataaatatatacaccttttatgtacccacaaaaataaaaaaataaacaaaaatatttttaaaaataagaaaaagattatacatcatgaccggatgggatttatccttggtatgcaaggttggcccaacatatgcaaatcaattatgcatgcaccacatgaatagaatgaaaaataaaaatcacctgattatctcaatagatgcagaaaaagcatttgactaaattcaacaccgtttattataaaaattcttaacaacggtatggaagaactgtatttcaacgtaataaaggccatatatgacaagcccacacctgacattatactaaatggagaaaaattgaaagtgtttcctctaagatcagcaataagacaggtatgcccactcttgccacctcgattcaacatactgctggaagtcctatccagagcaattaaatatttaaaaagaaataaaaataatccaaatgggaaaggaagacgtaaaattgtctctgtttgcagatgatattattctatatatacaaaaccttaaaaattctgcaaaaaatctgtttgaactaataaatgagctcaataaagtagttgtgtttctacacactaacaacaaaccatccaaaaagcaattaaggggccgggggtggtggctcacacctttaatcccagcactttgggaggccaaggcggacagatcacctgaagtcaggagtttgagagcagcctggccaacatgacaaaaccccatctctactaaaaatacaaaaattatccaggcatggtggtgggtgcctgtaatcccagctactcaggaggctgaggcaggagaatcacttgaacccgggaggcggaggttgcagtgagctgagattgcaccattgcactccagcctgggcaacaagagcgaaactccatctcgaaaaaaaaaacaaaaaaaaaagcaattaagtaaataatgtaatttaaaatagcattgaaaagaataaaatacttaagaataaacttaaccaaggaggtgaaagacttgtacactgaaaaccacaaaacattgttgaaagaaattaaagacactaacaaatgaaaaggtatcctgtgtccatggattagaatacttaatattgtgaaagtgtgcacactaacaaaagcagtctacgaaattaatgctaaaataggaaaagcaataataaaattcacatagatccacaaaagaccaagaatggccaaaatcaacagagtaaaaaggcaatctacaaaaggggagaaatatttgcaaaccatatatctggtaagagattatttgccaaaatatataaggaactccttcaactctaaagcaaaacataaataaataaataaatagtcaaaggacttgaacatatatttctccaaagaaggcatataaatgaccaacaggcatgtaaatagatgttcaacatcgttatcagggaagtgcaaatcaaaactagaatgagatctcaccttatacctgctttcatagctattatactatataaaaaataagataaaatgtgccggcaaaatggagaaattgggactctgtacactgtcggttgggagtatacaatggtgcaacagctatggaaagcaatatggatagtcctcaaaatattaaaattagagctaacatatgatccagctatctcacttctgtgtatatatacaaaggaattgaaataaagatctttaaaaatttattttttatgtttcatttttttacaaacccaggctgggtggagaaataaagatcttaaagaggtctgcattctcatgttcactgcagcagtattcataatagctaatataaagaaataacccacatgtctattgacagatgaatggataaagaaaatgtggtatatgcactcaatggaatattattcagctttaaaaaggaagaaaatcctatctcaaaatagctaaagggggattttctatgctcccaccaccaagaaatgataaatgtttgaggtgatagatatgctaattaccccaattcaattatttgttacacaatgtatatgtgtattgaaacatcacattgtaccccataaatatatacaattattatgtgtcaggtaaaaacagcatttttaaaaaggtgttaggtatgtatattgtatgcctagaataaccacttaaaaaactatacaatgatatatgctcaaaaacactgtagataaataaatatttacttgtaaaaagtgttcagatatgttgcaggaatgtatggagaagaaaacagaggaacaaaaaagaaaacaagcaagatgacatgaaaaatggcagcatagaggaaaccagggttctaccatacgccaaaagtaactaatgaattggcaaaaactgtcagaatgaacttttacagaactccagaatatactaaaaaattactatgactaggaaaatgattaattttttaaaacccctgcttctctgtagtaagagtgttgtggtatttaaaattgcttgcttacagcacatcaaaaagcttatccaccaagatcaagtgggcttcatccctgggatgcaaggctgcttcaacatacgcaaatcaataaatataaaccatcacataaacagaaccaaagacaaaaaccacgtgattatctcaatagatgcagaaaaggcctctgacaaaattcaacagcccttcatgctaaaaactctcaataaactcggtattgatgggacgtatctcaaaataataagagctatttatgacaaaccaacagccaatatcatactgaatgggcaaaaactggaagcattccctttgaaaactggcacaagacagggatgccctctctcaccactcctattcaacatagtgttggaagttctggccaggacaatcaggcaggagaaagaaataaagggaattcaattaggaaaagagggagtcaaattgtccctgtttgcagatgacatgattgtatatttagaaaaccccatcgtctcagctcaaaatctccttaagctgataagcaacttcagcaaagtctcaggatacaaaatcaatgtgcaaaaatcacaagcattcttacacaccaataacagccaaacagagagccaaataatgagtgaactcccattcacaattgctttattattttttttttcccagaaaacagagtcattttatttgggagttctcatccgggattgtgatcagaacagaagatagaaacatcagaatggtgagtatagagcaaacctcaaatctgtcctttaatttcaaggttctcttcaaactagtttcctttcatggagaacctcaccatcacatgaggctgggggatgtcctggagcagctgagaatttctggccaggacacaccctgatgttattcaaaggcttctggactgaacacagcctccggcacaattgctttaaagagaataaaatacctagtaatccaacttacaaaggatgtgaaggacctcttcaaggagaactacaaaccactgctcaacaaaataaaagaggacacaaacaaatggaagaacattccatgctcatggataggaagaatcagtatggtgaaaatggccatactgcccaaggtaatttatagattcaatgccatccccatcaagctaccaatgactttcttcacagaattggaaaaaactactttaaagttcatatggaaccaaaaagggagcccacatttccaagacaatcctaagcaaaaagaacaaagctgaaggcatcatgctacctgacttcaaactatactacaaggctacagtaaccaaaacagcatggtactggtaccaaaacagagatacagaccaatggaacagaatagaggcctcagaaataataccacacatctacaaccatctgatctttgacaaacctgacaaaaacaagaaatggggaaaagattccctacttagtaatggtgctgggaaaactggctagccgtatgtagaaagctgaaactggatcccttccttacaccttatacaaaaattaatttaagagggattaaaggcttaaatgttagacctaaaaccataaaaaccctagaagaaaacctaggcaataccattcaggccataggcatgggcaaggacttcatgactaaaacaccaaaagcaatggcaacaaaagccaaaattgacaaatgggatctaattaaactaaagagcctctgcacagcaaaagaaactgccatcagagtgaacaggcaacctacagaatgggagaaaatttttgcaatctacccatctgacaaagggctaatatccagaatctacaaagaacttaaacaaatttacaagaaaaaatcaaccccatcaaaaagtgggcaaaggatatgaagagacgcttttcaaaagaagacatttatgcagccaacaggcacatgaaaaaatgctcatcatcactggtcatcagagaaatgcaaatcaaaaccacagtgggataccatctcacaccagttagaatggcaatcattaaaaagtcaggaaacaacaggtgctggactgggtgtggagaaataggaacacttttacactgttggtgggactgtaaactagttcaaccattgtggaagacagtgtggcaattcctcaaggatctagaactagaaataccatttgacccagccatcccattactagatatgtacccaaaggattataaatcatgctgctataaagacacatgcacacgtatgtttattgtggcactattcacaatagcaaagacttgaaccaacccaaatgtccatcaatgatagactggattaagaaactgtagcacatatacaccatggaatactatgcagccataaaaaaggatgagttcatgtcctttgtagggacgtggatgaagctggaaaccatcattctgagcaaactatcacaaggacagaaaaccaaactctgcatgttcttactcataggtgggaattgaacaatgagaacacttggacacagggcggggaacatcacacaccagggcctgtcgtggggtggggggatggcagagggatagcattaggagaaatacctaatgtaaatgatgagttaatgggtgcagcaaatcaacatggcacatgtatacatatgtaacaaagctgcacgttgtgcacatgtaccctagaacttaaagtattttaaaaaagaaatgaataaaataattcaataatgaaaaaaaaaaatgcttgcttaccatcccccacaccccagatggtggcagctgtgagaatggcagcctgtactcttagtgcaagttcccagtgccagaggaagcaatatagaccttatcctcaaagaattgtagttgtgagtctcaacctgtctggcagcttccttaaggactagcacaaaagtttgcctttgttttgcctcactcagagctttcccagggctggaacggcttctcatgtggcttttgctgaaatcatttaaagcacagatattgtcttccatagtctgggtcaagggacaacagtgaacagacagaccaaaaagctaaagaaagtggagattgaaaaaggagatacaggcagaaataagggcttttgaaagatgattcatataacgtggaattgagaaagtcacaggtatacccaaggctggacatgtgctcaggaaagacctgagaagaccctaatatttcagctatgactggctttcagtctccacatgaacaggaagtgaaagataagacagaattttaaacaatctggctacaatttgcaaagactagaatagtacttttttcctttttcatttttttctttatttttatttatttatttatttatttatttatttatttatttatttatttatttatttgagacagggcctcactctgtcacccaggctggagtgcagtggcacaatcacagcatattgcagcctcaacctcctaagctcaagcagtcctccctcctcagcctcccaagtagctgggaccacaggcacacatcaccacacccagctaatttttgtatattttgtagagatgggatttcattacattgccaagctgctcttgaactcctgggctcactcaatctgctcaccttggccttccaaagtgctgggataacagatgtgagctactgcgcccaggcattttctttttctttctttctttttatttatttatttttttttttgagagagggtctcactctgtcacccagctggagtgcagtagagagatcacgacttactgcatccttgacctgtgcttaggtaatcctcctgcctcagcctcttgagtagctgggaccacaggcatgcaccaccatgcctggttatttttttttattatttgtagagacacagtctcactgtgttgcccaggctggtctggaactcctgagttcaagtgatcctcctgcctcagcctcccgaagtgctgggattacaagcatgagtcaccatgcctcgcccatggttttctttttaaatatttcttttatcttctcttcttttcttgcttccttcattcctttctttccttctttttttttttttcctcagacatttaagataactctgtcaaacactagctaaccactatggtaataagacacagatgtcagtggcaacatataagaaaaaaatgcagattttacagatagtttagaaaagtcatgaaataagccaacaacaacaacttataaaaaacagcaacaacaaaccatggagaaggaggagaatcttatgtccacagttgccacattacagtgctccaaatgtctagtattcaacaaaaaattatgaggcatgcaggaaaacaagaaaatatggttgattcacaggaaaaaaagacaaattaatagaaactgtctatgaggaagcccaggcattggacttactagacaaagactttaaatgaaaatatgatcaaagagctaaagaaaacaaagaacaaaagaaaaccaggaaattggtgtctcaaaaaatagggaatgtcagtaaagaagtagaaattacagaaagaaatcaaatggaaattctggagctgaaaaatatggtaatggaaataaaaaatcactacgtggattccaacagcagatgttaaatggccaaaaaaaaaaatgaatcagtgaacatgaagacaggccaattgagagcatccaatctgaaaagcaggatgagaaaagaatgaaaaagaaaatgaacagagcctaaaacctgtgtgacaccatcaagcatactagcatacatataataggagttctactgggagagaagagaaaggacagaaagaatgtgttagaaatagtggcaaaatcttcccaaatttgatgaaagacatgaatttacatatccaggaagttcaacaaatttaaaagattcacacctaaatacattgtagtcatattgctgaaagcaaaaacagagaggaaatcttgaaagtagcaagaaataagctactcatcacatataggggatcttctatgattttaacagctgattcctctctgaatccaaggaggccaaaagaaagtaggatttaaagtacagatcatggccagtcacagtggctcatacttgtaattccagcactttaggaggccaaggtgggaggatcacttgagcccaggagtttgagaccagcttgggcaacatggcaaaaccctatctctacaaaaaatacaaaaattagccgacatgttggcatgcacctgtagtcccagctactcaggaggctgaggtgggaggattgcctgagcccagaagctgcgatcatgccactgcactccagcctgggtgacagagtgagatcttgtctcaaaaataaaaatacaaaataaaaagtgcggatcatatatgtgatatgagtcttatatccagagtttatgaagaactctcccaactcaataataaagacaaaaaaaacaatttttaaatggtcaaaccatctgaatagtcatttctcctcagaagatgtatgaatgaccaataagcacaggaaaagattcctaacaaaattattcatctaagaaatgcaaatcaaatctgtaatagaatgtggttcatacccacttcatgctcacaaaaatgacaataataaaactgaaataataacaagtgtcaatggggaagtggagaaattggaaccttcaaacattgccagtgggtatgtagatggggcaaccatgctacaaaacggtctgtaagtttttcaaaatgttaaacatacaattgccatgtgatacagtaattccacttctggggatatacccaaaggaactgaaaatggtactaaaattaatgcttctaaaaaatgttcatagtagcactattcacaataaaatccaaagcaagaaacaattcaaattcataaaataatgaatgagttaacaaaatatgatacatcattagaatggaatattattgagctataaaaaggaatgaagtgaggtgggtgcaatggttcatgcctgtaatcctaatgttttgggaggctgagtgggaggattgcttgaggcaggagtttgagaccagcctgggcaacatagcaagatcttgtctctacaaaaaataaaaataaaaaaatttagccaggcatggtggcacctgcctgtagtcctagctactcaggaagctaaggtaggaggattgctagagcccaagagttcaaggctgcagtgagctgtgatcacaccactgcacctccagcctaggcaatggagtgacaccttgtctcttaaaaaaaaaaaaagtaatgaagttgtcagcaagttggcagaataggaggtaactggtttcagtattcccccacctccacagaaattccaactaacagctatcttcagataagaacacctttgtgaaaatctcaaaacttgtgaatgacactgacacctccttgtggaccatagaaccaagaaaagcaaaaaaactcaccttgtaagggtgataccaaccaataaccaatactgacacacaaagccaatctagtcactcccaaaaagatgatcagcagttctattaggcttgaattcctagccagccaccctgcccagcctcagatcccatcccaaggctccacccaggtggactgtagaccaccagagtgcacttctgtgaagcatagccactggccacatctaatacatctaaatacatctaatacatctggtcatgtctaaataaagactgaccagtgtctaagctccacatggtcagggcaacacccaccaccatacacttctgcagagtatagccactggccctgcatgacccagaagtctgaatagagacttggcctagcctctaagttcaccttgaggctccacctaggcaaggagacacctgccatcatgcactactgcagagcatagccattggccctgcccaggtcaggagtccaaagagagactcagcccagcctctaagctcaccccaaggctctgcccaggcagggagagaaccaccaccacttctgcagggcatggcccctggccttgcttgaccctggactctaaatagagatgtggtccagcatcagagcacagctagagtgccccagagcagcaaggcaagcaacaactgatgtgcctgtgaaccgtagtcactggtcccgcccaacccagaaatctgaacagtaacttggcccagcctcagagttcagcaaaaggatacacccaggcagagagacaagcctgaaacatgcatttctgcagagcataatctttggtcacacccatcctgagaagccaagcagtgacaacacccaacttggagcccagtgtgcagccccgcccaacttcaggatacaaacagcagtactgtcaagtaagggaatactgactgcaatcctgcctgatcaaaggcaactacagtgccctggcaccagctctacctgacctcagagactagccagtggtcccttcatacagcagagtccagccaagtgcaccacctgatctcagagcacacgaagtgaccctacctaactagagaacccaccagaaagctatgcctgcccatggtcattaccagctggcccattaagaatcccacgttaaggctgggtgtgatggttcacgcctgtcatgccagcactttgggaggccaaggcaggcagatcacaaggtcaagagattgagaccattctggccaacatggtgaaatgccgtctctactaaaaatacaaaaattagctgggcgtggtggtatgagcctgtaatcccagctactcgggaggctgagacaggagaatcatttaaacctgggaggcggaggtttcagtgagccaagattgcgccactgcactccagcctggtgacgcagcgagactctgtttcaaaaaaaaaaaaaaaaaaaaaaaaaaaaattaaaaaaaagaaccccaagctaaaaaaaagaaagaaagaaattccagactagactaaatagtgaaggcctatgcctgccaaagaacacctgtataaaggcaggaacaggtggccattttctcaaatgtgcagacacccacataataacacaaggattacaaagaatctgggcattatgataccaccaaaggaaactaaagcttcaataacaaaccctaaagaaatagagagctataaagtgactgacaaagaattaagaaaatcctcttaaagatcactgaactgtaagaaaataggtacagaaaattcaataaaatgtagaatacaatacactaacaaaaagagaagtttgacccccaaaatatctaatttaaaaaatccaaatagaaatcctagagatgaaggattagctgaattgaaaattttaatagaaatcttcaacagcaggcttgattaagcaaaagaatcagtgagcttgaagacaggacatttgaaattatccaaacagaggaccaaaaaataaaaaaaaaaagcctgtgggaattatggaacaccatcaagagaactaccttttcctaatagaaatttcacaagaagagagagaaaataatcaaaaagcctatttttaaaaaaggtggtagaaaatttcccaaatttggggaaagatgccaacatacaagtacaggaagcatagaggcttccaataaaattcaacacaaagagaagttcaccaaggcacatcataattaaactatcaataatcaaacaacaaattaggaaagtgtcaagaagtaagaaacatattacatataagggagccacaatacatctatcagctgatttatcagcaaaaaccaggaaagagtgggataatatactgaaagtgcagaaagaaaaaaaacctgccagccaaaactactctacctggcaaagctgtccttcagaaataaaggagagataaagcattcgccagaaaaacaaaagctgaggagctcatcaccaccagacctgtcttacaagaaatgagaaagggaatttttcaagcagaaagacagacactaataagtaacatgaaaacataaaagtacaaaatttaattgtataagtaatacatagtcatactcccaatactctaatactgtaatggtggtatataaattgagagaagattcaaataaaatcagaaataaaagaggagacattacaattgacattctagaaataaaagaataataagaaattcttgtgaacaattataccccaacaaattggataacctagaagaaattaataaattcctagacacatacaatttaacaagactgaatcatgaagaaatagaaaatctgaccagaccaatatgaataggaaatggaatcagtaatgataagttgctgattaaagaaagcccagggccggatggcttcatgcctgattagtaccattctcaaactctttcaaaaaaaaaaaaaaaactgaagaggagggagcacttacaaactcattttaagaggccagcattacactgataaccaatgacagacaaggacactacaacaaagaaaattacaggttaatatcactgaggaataaggatgcaaaaattctcaacaacatagtagcaaatgaaattcaaagcacgttaaaaggatcattcaccatgatcaagtgggatttatccctaggatgcaaggatggttcctcatatgcaaatttagaaatgtgatacaccacattaatagaatagaggattaaaaacatgattatctaagtagatgcagaaaaaaacatttgacaaaattcaacatgtttttatgatttaaaacaactcttaacaaattaggtataaaagagatgtacttcaacacaataaggccatatataacaaacccacagctaacatcatacacaaagataaaaagttgagagcttttcttctaaggtcaggaacaagacaagaatgcccccctttaccactctattctctataatactggaagtactagccagagcaattagaccagaataaaaggcatccgaattggaaagaaagatgttaaattgtctttgttcttgacgacatgatcatatatatagaaaatcccaaggactctaccaaaaaaagttcaaactgataaatacaataaagttttaagacacaaaatcaacatacaaaaataagtagcatttctatatactaatgaacaagtatccaaaaaagaaatcaagaaaacaatcccatttacaatagctacaaaaataaaatacttaggaataaatttatttatagagatcttagacctgcatgctgaaaactatgaaacaataatgaaaacactgaagaagatttaaaaaaaatggaaaggtatcctgtgttcatggagtggaagaattgattttgttaaaatgtccatactacccaacataatctacagattcaatgcaatcactatcaaaattccaatgacattttacacagaaacagaaaaaaattctaaagtttgtatgaaaccacaaaagacccagaataaccaaagcaatcttgagcaaaaagaacaaaactggtgacatcttactacctgacttcaaaatacattacaaagctatattaattaaaaccgcatagtactggtataaaaacagacatatcgaccagtggaacagaatggagagcccagaaataaacccatacatttacagtcatttgatttttgacaaatatgccaataacacacaatgaagaaaaaaacaattctctttaataaatgatgttaggaaaactggatatacacatgcagaagaaagaacttggacacttacatcatatacaaaaacaaactcaaaatggattaaagacttaaatgtaagctctgaagctgtaaaagtcgtttgaagaaaacataggtggaaaactccacattggtctacacaatgatttttggctatgatcccaaaagcatatgcaacaaaagcaaaagtagagaaatagaattgcatcaaactaaaaagcttcagtaacacaaagaaaataattaacagagtgaagagacaacctatagaatgggagaaaatatttgcaagccatataactaataagggattaatatccaaaatatataaggaattcaaacaactcaatagcaataaagcaaataaccaaatttaaaaatgggcaaagggcctaaatagacatttctcaaaagaaggcatacaaatggccaacaggtatatgaaaaaatgttcaacttcacccatcatgcaaggaaaatgcaaattaaagtcacaatgaggtatcacttcacacttgttaaaatacctatcatcaaaaagacagaagataagtgttggtgaggatatggggaaaagggaacccttgcacactgttgttgggaatgtaagttagtacacccattatggaaaacagtatggaggtttttcagaaaattaaaaatagaactaccaaacaattcagcaatctctctactgggtatatagcccaaggaaatgaaatcagtatgttgactagatatctgcactcacatgcttaatggaatcaacctaagtgcccatcagtggatgaatggataaagaaaatgtggcacatatatacgcacaatagaatactcttcagccttaaaaaagaaggaaatcccataatttgcaacaacatggatgaacctggaggacattattattattactattattattattattattattattattattattattgagacggagtctctcactgtcacctgggctggagtggaatggcacgatataggctcactgcaacctccgcctcctgggttcaagagattctcctgcttcagcctcccgagtagctgggattacaggcacccggcaccacacccagctaatttttttgtatttttagtacagacagggtttcaccatgttgaccaggctggtctcgaactcctgacctcgtatttcacctgcctcggcctcccaaagtgctggctggaggacattattttaagtgaaatcagccaagcacagaaagacaaatactgcatgagacaaatactcctcacttacatgtggaatctaaaattgttgaactcgtagaagcagaaaatagaatggtggatatcaggtgctgggggtgggaggttgctggtcaaaagtacaaaattgattttagattggagaaacaagagatctatggtacaacatggtgactataattaataacaatatattgaattcatgaaaatcactaagagagtagattttaagtgttcttactataaaaaatggtatgtatataatgcatatgttaattagctcaatgtagctattccacaatatatgcatatttcaaaacatcatattgtatacaataaacatatatggtttttatatacaatttttatgcatgactccacttgtatgaggtatctaaaatagtcaaacacatagaagcagagagtagaatggttgttgccagaggctgagagagtgggaaatagggagttggtgttcaatgggtataaaattccagttatgtgtgatgataatttctagagatctgctatataacattgtgcctatagttaacaaaactgtattatatacttaaaagtttaagaggttatcacagggttgttgtaagaactaaaaaattgtcaacctagaagttcttagcacagccaagaaattttttatgttactttttttattaaatgatgttcatttttgttatcaatgtaaaaaatttaggcagttaaatcatatgtgaggtatatttttgataccacaatcatatgatttaattaagcattacagaattttaatagaagttctaatccatgtttcaaagagttgagtctgtaaaattgcataacaattttatatcttaaatttatattactgtatcctcaatggtcctcattctcatttagacagtatgctcccaatatgcttttaaaaaattattatgggtacataatagttgtatatatttatggagtacatatgatgttttgatacaagcacgcaatgtgtaatgatcaaatcagggtaattggtgtatccatcaccttaagcatttatcatttctttttagtaggaacattccaattccaccctgttggttatgtttaaatacacaatatattattgttaactatagtcactctattttaccacactgaaaaatctttttcaaggttgataagtacagttttagattttacaactagatgtcttggcactgtgagatagtcttaaaagatacagaaaaaatacttgaaatgtaagccaacaatatagactgtagtaacatttctggattagatgctaacagatggtgtcaataattctagagcctgaaaaaatgtatactgatttggctaaattcatttttgtttataagtaaattgctttccaaccaattcacaaaaaacttagatttagtttgtggggctttttatctaacattaattgtctccttaccaaaaaaaatttgtcttcaacatgctgcccaggaagaggttaaacaatggacacatatatagtacatggcaaaattactctacagtttatgaactaaattgttgtcttctataagtctatttttggatagctacagagaatattattgtcagtcagtgagtaacaaaatcatagctgataaaaccaagtcaaagcacgccagatcattttcttctctcatctttgaggtttgtgccataaaatatataataccatctgataatgcacttgtgtagcatctcactgattagaaaagtgttcacatctcatctgatcctcacaacaatcctgtgaatagacaaaattatccagaacttacagatgaggaaactaatatttaaagaacttaagtgatttgcccatttgcctcacaatgagaaaaggcagttccaggattcaaacacaagtctgctgattctgatccctttactgccccagagctgccatgctttaccttgtgaaggatatattaggcctcatagcaacaacctattgctccatcagtaactaaaccatcctgattaaaagtccaaaatagatgtttcttatgctgaactctgctccaatggaaagagttatagtaagtgctacaattttaaaattttttgacattttagttatgatttcccagaatatgtatcaatatgtgtcacgaggacagataagctatgtcattgtctgatctgggtaactgaattgagcactaagccctgtgtattttcttatttgcagaagaaacaatgtataataaatatatgacttgtgtcaccccataataataattacatgcaagaataataataatacctgtattattagatacagatactgagcatctataataagccatattctgttgggcactctatgtacatttcctcacagaatcatctgtgaagtatgtgtgcgtatatatatgtatctataaatagatacatatatattcttgtgagtaatataactatttctctcattttacagatgaggtaaccagtggccagagagatgtaataattagattgagaccatatagctaataagtgggaaagctgggatttacacggagactgactccaaaataaattctgttaaccgatacgcttctaacacaagagtatgaaaccatgtatggtttcaaaaatgaaaggattttttaatttaaaaaatgaatgaataaataaataaataataaaagcaggagcacttagtcaaattatgggttatttttaaaacaacctttaagggatcatttcttaatcagtaattttacagaattctctctctccctccccctcgtctctctctatatgtatactttctagtataatagaatctatccctctctatgcatctatatagagacatatgtatctacacacatatatatttaatactttctagttcacattcatttttttccataatttcagagaaattgtaagtgcatagtggtactttcaattccattacaaccctacaagatacttcctgccttcacccattttatgattttgtcacccttcttaaaatgagaagcctagttctcaacaatattaactcatttaatccaatacacacagaatagtgtatatctgcctgtatgtttgtaaccattaatcaacttctctttcttgtctcccacccacacactcttcccagcctccagtaactatcattctattctctatctcaattagatcaatttttatagctcccacatgtgcatgagaatgtgaaatatttgtctttctgtgcctggcttatttcactcaacataatgtcctccagttccaaccatgttgttgcaaatgacacaatttcattctttttatggctgaatataatagtattccattgtgtgtatataacacattttctttatccattcatccattgatggacacttaggttggttccatacctttgttattgtgaataatactgcaataaacaattgagtgcaggtatctctttgctatactcatttctgttcttttggatggacaccagtagtgggattgccagatcgtatggtagttccttttttagtttttttgagaaatctccatactgttttccatagtgattgaactaatttacattcccaccaacagtgtacaagagttcccttttctccacatccttgccagcatctgttattttttgtctttataataatagccattctaactggaggaagatgatagttcattgtggtttttgatttgcatttccctggtgattagtgatgaacattttttaatatgcctgttggccagttgtatgtcttccttcttcttcctcttcctcttcctctttttcttcgtcttcatctttcttcttcttcttcttcttttttgacagggtcttgctatgtcaccaaggctggagtgcagttgtgtgatcatagctcgctgcagcctcaaactccaggcctcaaacaatcctctacctcccaaagtgttgggattacaggtgtgagccactctgcctggcctgtatgtctcctttatagaattatccattcatgttctttgcccacttttcaataggattttttttttattgctcacttgtttgatttccttgttctggatattattcccttgtcagatgaatagtttgcaaatattttcacccactcaacaggttatctcttcactctattgattgtttcttttgctatgcagaagttatcagtttaatatactcccatttgtccattttttaaaattgtctgtgcttttaaggccctagccataaaatctttgcctagaccaatatcctgaagtattttccatacattttctcctagtggtttcatagtttggggtcttatggttaagtctttaatccatcttgatttgatttttgtatatggtgagagagaggggtccactttcattcttctgcatatggatatccaattttcccagcatcacttattgaagagggtgtcctttccccagtgtatgttcttgacgcccctgtcaaaaatcagttggctgtaaatatgtggatttacttatgggttctcttttctgttccattggtctatgtgtctatttttatactaataccatgttgtcttgattaccatagtcttgtaatatattttgaagtcaggtagtgtgatgcatccagctttgttttttgtgggttttttgggtttgggggttttgtttgtttgtttgtttgtttgtttgttttgcttttgcttaggattgctttggctatttgggctctttcttgattccatatgaattttaggattattttttctattttcatgaaaaatgacattggtatgttggtaagaattacactgaatctgtcactgctttgggcagtatggtcattttaacaaaactaattcttctgatccatgagcatcggatatcttcccattagtttatgtcatcttcaatttctttcatcagtgtcttgtagatttccttgtggggatcttttatctctttggttaaattttttcctaggtattttattttttgtagctattgtaaatgggattgccttctttatttctttgttgtctatttcattactagtgtatagaaatactactgattattgtatgttgattttgtatcctgcagttttacggaatttgttgatcagttctaagagttctttggtggagtcttttggttttctagatataagatcaggtcatctgcaaagtggagcaatctgacttcctctttcccaatttggatgcctttttcttgcctgattgctctggctaggacttccactacaatgttgaataggagtggtgaaagtgggcaccctcgtcttgttccagttcttagagaaaaggttttcaccttttctccaatcagtatgatgatattagctatagatatgtcatatatgaccttaattattttgaggtataatatttgtatgcctagtttgtccacagttttttcatcatgaaggggtgttgaattttgtcaaatgctttttgtatgtttattgagattatcgtatggttttttccttcattctgttgatatgatgtatcatgttttttgatttgtatatattgaagcatccttgcatccctggtaaaaatcttacttgatcaatcccattgctgggtatatacccaaaggattataaatcattccactataaagacacatgcacacgtgtgtttattgcagttctatcacaatagcaaagacttggaaccaacccaaatgcccatcaatgatagactgaataaagaaaatgtggcacatatacaccatggaatactatgcagccataaaaaaggatgagttcatggcctttaatgggacatggatgaagctggaaaccatcattctcagcaaactaacacaggaacagaaaaccaaacactgcattctctcactcataagtgggagttgaacactgagaacacatggacacagggaggggaacatcacacaccggggcctgtcaaggggtagggggaaggggagggatagcattaggagaaatacctaatgtagatgatgggttgatgggtgcagcaaaccaccatggcacgtgtatacctatgtaacaaacctgcacgttctgcacatgtatctcaaaatttaaagtataatttaaaaaaaaacttacttgattgaggtgtattatctttttcatatgctgttggatttggtttgttagtattttgttgaggattttgcatctatgttcatcagggatattgtctgtagttttatgttgtactcttgtctggttttgttataagggttatgctggcctcatagaattagttagggagaattcccttctcttcagtttgtttgaatagtttgagaaggattggtattagttctttatacaagttcagcagtgaatccatgtgttccttggctttttattgttaggagactttttattatggattcaatctcactactcattattggtctgttcaggttttctatttcttcctgactcaagcttggtaggttgtatgtttccaggaatttatccatttcctctagattttccagtttattagcgtatagttgtttacaatagtctctgatgatcttctgtgttttttatggtatcaattgtaatatccccttttttatttctgattttgtttatttgggtcttttcttttcctggttaatttagctaatagttcatcaattttatctttttgaagaaccaactttcgtttcatcgaagctttgtattgtttttctttaattctctatttcatttagttctgctcttatcttttattatttctcttcttttgctacctttgggcttggtttattcttttctaattccttgaggtgctttgttagattgtttatttcaaatcttttttttaatgtaggcatgtattgctataaacttcccttttagcactgctttccctgtgttctataaatttgggtatgttgtattgccattttcatttgttttaagaaattttctgatttatctcttaatttctttattgactgaataattgctcagaagcttgttgtttaacttccatgcatttgtatagtttcaaggttcctcttggtattgatttctagttttattcccctgtggtctgaaaagacacttgatatgatttcaactttttaaaaatttgttgagacttcttttgtgatcacatggtcaatcctggagaacgttccatatgctgatgagaagaatatgtattctatagctgtttgataaaatgctctataaatgtctgttatgtccatttggtctaaagtccagtttaaatccaatgtttctcttttgattttctgtctagatcatctgtctaatgctgagagtggggtgttgaagtcccccaccattcttgtgttgaagtttattcctttctttagatccagtaatatttgccttaggaatctaggtgctcagtgttgggtgaatatattttagaattgttatattctcttgctggattgatcactttattattatataatgaccttctttgtatcttttgttttactgttttttacttaaagtctgttttatctgatataagcatagctactcctgattgcttttggtttctgtttccatggaatatcttttcccatccctttactttccatctatatatatgtatttacaggtaaagtgcatttcttgtagacagcacataattggatcatttaaaaaatgcattcatcctcggcaaaagctggaagtattccccttgaaaacaggcacaagacaaggatgctctctctcaccactcctattcaatgtagtattggatgtcctggccagggcaatcaggcaagagaaataaataaacggcatccaaataggaagagaggaagtcaaactatccctctttgcagacgacatgatcctagaatcaatgtacaaaaatcacaagcattcttatataccaataacagacaaacagagagccaaatcatgagtgaactcccattcacaattgcttcaaagagaataaaatacctaggaatccaacttacaagggatgtgaaggacctcttcaaggagaactacaaaccactgctcagtgaaataaaagagaatacaaagaaacggaagaacattccatgctcatgggtaggaagaatcaatatcgtgaaaatggccatactgcccaaggtaatttatagattcaatgccatccccatcaagctaccaaggactttcttcacagaattggaaaaaactactttaaagttcatatggaaccaaaaaagagcccgcattgccaagtcaatcctaagccaaaagaacaaagctggaggcatcacgctacctgacttcaaactatactacaaggctacagtaaccaaaacagcatggtactggtaccaaaacagaaatatagatcaatgcaacagaacagagccctcagaaataacaccgcatatctacaactatctgatctttgacaaacctgagaaaaacaagcaatggggaaaggattccgtatttaataaatggtgctgggaaaactggctagtcatatgtagaaacctgaaactggatcccttccttacaccttatacaaaaattaattcaagattaattaaagacttaaacgttagacctaaaaccataaaaaccctagaagaaaacctaggcattaccattcaggacataggcatgggcaaggacttcatgtctaaaacaccaaaagcaatggcaacaaaagccaaaattgacaaatgggatctaattaaactaaagagcttctgcacagcaaaagaaactaccatcagagtgaacaggcaacctacaaaatgggagaaaagtttcgcaacctactcatctgacaaaggactaatatccagaatctagaaagaactcaaacaaatttacaagaaaaaaaacaaacaaccccatcaaaaagtgggcaaaggacatgaacagacacttctcaaaagaagacatttatgcagccaaaaaacacatgaaaaaatgctcaccatcactggccatcagagaaatgcaaatcaaaaccacaatgagataccatctcacaccagttagaatggcaatcattaaaaagtcaggaaacaacaggtgctggagaggatgtggagaaataggaacacttttacactgttggtgggactgtaaactagttcaaccgttgtggaagacagtgtggcgattcctcagggatctagaactagaaataccatttgacccagccatccgattactgggtatatacccaaaggattataaatcatgctgctataaagacacatgcacacgtatgtttattgcggctctattcacaatagcaaagacttggaaccaacccaaatgtccaacaatgatagactggattaagaaaatgtggcacatacacaccatggaatactatgcagccataaaaaaggatgagttcatgtcctttgtagggacatggatgaaattggaaatcatcattctcagtaaactatcgcaagaacaaaaaaccaaacactgcatattctcactcataggtgggaattgaacaatgagaacacatggacacaggaaggggaacatcacactctggggactgttgtggggtggggggaggggggagggatagcattaggagatatacctaatgctaaatgacgagttaatgggtgcagcacaccagcatggcacatgtatacatacgtaactaacctgcacaatgtgcacatgtaccctaaaacttaaagtataataaaaaaaattaaaattaaaaaaaaaaagaattatatactacaaccaagtggggttcattccagaaatggaaatgcaatacttgttcaatattcaaaaatcagtgtgatctaccatattaacaggctagagaaaaaaaaaacacatgattatattaactcattcagaaaaagcatttgacaaaattcagtactcattcctgataaaaactctcgcctaactaagaatagaggagaatatatcctcaatttgataaaaaacatttatagaaaacctacagctaacatcttacttaatggtgaaatgctgaatgctattcccctagaacaagaacacagcaaggatgtccactctcaccacttattcatcatataccagaagtcctagacagaaggcacgaaaaagaaataaaatacatacaaattagaaaagaggaaataggccgggcgcggtggctcacgcttgtaatcccagcactttgagaggctgaggcaggcagatcacggagtcaggagatcaacaccatcctggctaagatggtgaaatcccgcctctactaaaaatacaaaaaattagcctggcatggtggcacgcacctgtagtcccagctacttgggaggctgaggcaggagaattgcttgaacccgggaggtggaggttgcactgagccgagatcacgccactgcattccagcctgggcgacagagtgagactctgtcaaaaaaaaaaaaaaaaaaaaaaggaaattttcccttatttgcaaatgttttattgtctaaatataaaaccctaatgaatttaccagaaaacactgagatcttacatgcaaagcacttcacatgtacaagatcactagatacatggtaaacacataaatatcaattgaatttttgtattctagcaatgaacaagtggaatcagaattgaaaatacaataccatttgcaatcatcaaataaaataaaatacttaggtataattccaacaaaacacgtacgagatctgtgttgtggggtggggggaggggggagggatagcattaggagatatacctaaatgacaagttaatgggtgcagcacaccaacatggcacatgtatacatatgtaacaaacctgcacattgtgcacatgtaccctagaacttaaagtgtaataaaaaaaaatcaattgactgtaaatgtgtgggtttatttttgggctctctattctgttccacgggtcaatgtgtctgttttatgtcagtaccatgctgttttgattactatcactttgtagcgtattttgaagtcaggtaatgtgatgtcaccagttttagtcttttgctcaagattgctttggccactctgagttttttgtggtttcatatgaattttaggattgtttttctatttctgtgaaaaatgtcattggaattttgataggaattgcattgaatctatagatcatgttggctagaatgaacattttaacaatattaattcttccaatccacaaacaccttttcatattgttttttggatcttcttcaacattttcatcaatgtttcatagtattcagaatacaggtctttcatctgtataattaaatttattcctaagtattttattttttggtagctattgcaaatgggattgttttcttgatttttacggatagttcctcattactcaaaatcatacaaaatcatactgattgtatgctgattttgtatgctgcaactttactgaatttgtttattagttcaaattttttttggtagagtctttatggttttctgtgtatatcactctgttgtctataagcagaaacaatttaatctctttctttccaattcagatgtgtttttttctggcctaattgctcttgctaggacttccagtactatagagaatagagtagtaagccgggcgtggtggttcacgcctgtaatcccagcactttgggaggctaaggagggcagatcacctgaggtcgggagttcaagaccagcctgaccaacatggagaaaccccgtctccactaaaaatacaaaaaagttagccgggtgtggtgacgcatgcctgtaatcccagctactcgggaggctgaggccagagaatcgcttgaacctgcgaggcggaggttgcagtgagccgagattgcgccattgcaatccagcctgggcaacaagagtgaaactccatcttaaaaaaaaaaaaaaagagagagagagagagaatagagtagtaaaaggagacatccttgtcttgctcctgattttagaggaaaaacttccagttttttaacattgaatgtagtgttactggtgggtttatcatatgtgacctttattgtgttcaggtacattctttctatatctaatttgttgagaatttttattacgaaaggatgttgaattttgtcaaatgctttttctgcatctattgagatgatcatatggtttttgtctttcattctgttaatgtgatatcacatttatttattgattttcatatgttgatctagccttgctttccagggataaatctcacctagccatggtgtataatcctttaatgtgctgtttaattcaattagctagggttttttgtgttttgtttgtttgttttttgagacagagtcactttgtcacctaggctggagtgcagcaatgagatctcccctcactgcagcttcgacctcctgactcaagcaatcctcccacctcagccccccaagtagctggaactacaggtgcatgccaccatgccgggctaattttttgtattttttgcaaagacagggtttcgctgtgttacccaggctggtctcgaaatcctgagctcaagcaatctgcccaccttggcctcccaatttgctagcattttgttgaggatttttacatttatgttcatctgagatattggcatgcaattttccattcttgcagtatctttttctggctttgatatcagggtaaggctggccttataaattgagttcgaaactgctctctcctcttcaattttttggaagaattaagaaaaactgtccttcaaaaatgaagagataaatactctcccaaacaaaagctaagcaagttcattaccactcaacctctttttcatgtgtgtaagattaatctatgtcatagattcatttaaataacctagttatttatatattttgtgcctatacaatcatgcattacttaacaatgggatacattctgaaaagtgtgtcattaggcaattttgtcattgtgagaacatcatagtatacttacacaagcctaaatagtatagcccactacacatctaggctgtatggtatagcctattgctcctaggctagaaacctgtacagcatgttactgtactgagtactatagaaaattgtaacacaatggtaagtatgtatatatctaagcatatctaaacatagaaaaacatttctaaacagtaagaatatggctgggggcaggtggtgcacacttgtaatcgcagcactttggaaggctgaggtgggcggatcactagagttcaggagttcaagaccagcctgggcaacatgatggaaacctctctctacaaaaaaaatacagaaattagccaggcatggtgtcatgcacctgtagtcccagctactcaggaggctgaggtgggaggatagcttgagcccaggaggtcgagattgcagtgagccaagatcatgccactgcactccaacctgggcaacagaatgagaccctgtctcaaaatatatttatatatggtataaaaaacaaaaaaatggtgcatctatatagagcacttaccataaatgaagcttataggactagaagttgttctgagtgagtcagtaagtgatgagtgaatgtgaaggcctagaacattactgtacactactgtagactttataaacactgtacacttagactgcaatagttattttttaaatgttcttgcttttataataaattaaccttagcttactgtgaatgtttataaagcttactttataaactttaaattttttaacttttgaactcttttgtattaacacagcttaaaacacaagctcattgtacaagtgtacaaaatattttctttctttatattcttgctctgtaagctttttcacattaaaaattttttttttcactttttaaactgttcgttaaaaactaagacacaaacacatatatcagcctaggcctatacagagtcagtatcaatatcacggtcttctacctccatattttgtctcactgggaggtcttcaggggcaataacgtgcaagaagctgtcatctcctaggataacagtgccttcttctggaatatctccagaagggcttgcctgaggctgttttacagttaactttttctataagtagaatgaatacactctaaaataacaataagttatctcagaatagatatgcttactatgaccttccaagtttgacttgcgtaacatcgttgtcatctgtactcatctatatcaccctaacttcatattttttgatatgcactttgcaggatggcctcagcactatgtggattgagtagtgggatttgaatattaaatatctccatagctaggaaacatgggaacaatttaacattggtttctgaaaatattcacatattttggaataccaggttgctcaaaactcagttctgatatgttgtgtctttgatttttatccccagtggcagtttttctaactggccttttacctggatataaaacaatagtgcctgccaccaccatcaaattgacctggtgctataatgccagttgtacatgagaaacttgctggcatgtcttcattggcactataaaatgtggctacaaagataggttctcagagtaagaagtccatgttggttaggattaactttgccccagaactctggtataaggctcctcaaatgtgactgtgtgaatctggatgggatgatgaactcagttctatctgctcaatgccattgtgcagagaagcaccctaatgtataagctttttattgctataaaatataattgctgaaattaagtgctactttttcagaggtgaattaatggacagtctggtcaaattcaaagcttttgatgaataaaacttgataaatggaactattccatcaataggcaaagtgtaacaaaaacctgtctagatggatagtatgtaatttctgcacatgtctctgtttagcaactatatcactgtataccgaccaggaatcttgctccaataaaagaacatagattaattgattagccataaaagtatagtatagtaaatacataaaccagtaaatagtcatttattatcatgatcaagtattatgtactgtacataattgttatgtgctgggcttttatacaactggcagtgcagtaggtttatttacgctagcatcaccacaaacacgtaaataatgtaatgagctatgaagttatgacaactacaacatcactaagtgataggaaattgttagcttcgttataatcttatgggaccaccattgtatatgtggtccatcattgaccaaaatgttattatacagtatatgactgtagcctagctgccccctttaaaggatgtagtcaagtcacaatttattcatttacatagtagtttgcatagtgcctttgttatctagagcattgtcttggtctattttctgttgctataacagaatatctgagcctgggtaatttataaagaaaaaaggtttatttagctcgtggttctgcaggctagaaagtccaagattgggaggctgtatctggtggcttctgtgagagccttgttctgtattataacatgtcagagaagctgaaggagaagagggcatgcaaaagggagagggaacaaaagaagctgacctgctttataacaatctactctcacaagaactaacccagtcccacaagaactgattctgtcccgtgagaatgagaactcattcactagaagggcaccaattcacctataagggtggagtccccatgagctaaatacctcccattagaccccacctcttaaaggtcccacttgccaacattgccacactgggaccaagccttaatatgaattttggtgggaacaagccatatttaaacaatagcaggtagccttaatttttaaggaagtaataaaaaataaagtatgatacatttttctatgaaactttcttttctggttcattctgtttcacattttatttaaaatgatcaaaaaaatgaggatgtttaggacatttactgagtcaaacttccctgactcaagctttctcattatagcagttacagtctgtgaattcctaagcactagtcaataaaagtctatgaaagtacaaagctttattattcattgtgaactccattaaaaattcaaccaaactttacattttgttctcagatgtcactcctgaatctaagattaaattttgagtttacttttctccctgaaatgatatttgctttaagaagcacttaggaacatttcaaaattttgttgtattattcatcagactttcctcagccttctgtatccaggaaatccggcccactatttttctctgtaatgatataaaggaattagagtagaggctggggtctctgatgtgattacaaaagagtcacttgtaaactaaatagctgaaaaagaaattaaagtttcctaggtcaacctgcatttgtttaggtccaaatgaggtttggtgaagaaattggaaagtagaaggtgaatagaccttatacagtctctagggtaggaaagagggaaggcattttcatatcattatagacttttcaagtctggaataattaaggaaacttaaagattatctactcaaatcacccatctggtgctaaagtatcctttataacaccatcacaaactatttgtctagcctctgcttagacacctgcaacaaccgttaataaagccaattccagttttctgacattgattcaaatcttgtggcttccaccaattaattctagttctattttatgaactcattcagaaagagattaatgcctcttccttaaatatttgaaaacagctttcatatcctccacaacatggcatcactaggctgaacacccttagcttcttcacgtgttcctcctatgacagtggtggtgcttaataaatatttgcagaatgaataaataagtggttactcttctttgaatatatttcagcttgtctatgtaatttcaaaaactaatatttatgaagtacttactacgtgttacttcatttaatcttcacagcaaccctattattatctttattttacaagtgaggaaactgagatatcaagaggttaagtcacatgcctaaagtcatagatttagaaataatgaaactgggtcgggtgtggtggctcacacctgtaatctcagcactttgagagagagtccgaggcaggtggatcacgaggtcaggagtttgagaccagcctggccaagatggtgaaaccccgtctctactaaaaatacacaaattagccgggcacggtggcaggcacctataatcccagctactcgggaggctgaggcaggagaattgcttgaacccggggggtggaggttgcagtgagccaagatcgcgccactgcactctagcctgggggacagagcaagattccgtctcaaaaaaaaaaaaagataatgaaactggactttgacgtatggcagtgtaatgacaataaagctcatattacactattctctgtttttaaaggtgtaactcgaaaatgaacaccaacacctcaagtgtggaacacagtaaagtatgaccagcacctccattttcgatattgcatttccactaacataacctaagatcagtttaatgtttgaaaggacacttaaacactattggcacacattcagcttactcttttaaaggggcagcattctcaaactataatcaggccattggttttttgaactcaagtatatgaacttgtatttttcccctgtgaaattcttgtttcttgatatttagtcagtctctctaactcatcaatctctttgagtttgaatcttgctaactaatacagttatcattcctccatgtttgtgttgactgcaaaacaaattagctaatcatactttctatatcttcttgagaaaattgatgggcagaaaaagtctacaggaagacccctgtggcaaaccactggaaacttccttcaagggtgccatcatttcactttcactttcatcagcaccctttgagcacaatcattcagccagttgccaattcacaagattggttaaacagtcagcccattcatagcagcattattcacaatagctgaaaagtagaagcaacccaagtatccatcaacagatgaatggataagcaaaatgtgatatatgcatacaaaaaattcggtcttagaaaatatatgaaattctgatacgtgctataatatgaatgaaccttgaaaacgtgccacgtgaaataagccaatcacaaaaagacaaatattgtatgattccacttatatgacatacctaggttagtcaaattcatagagacagaatgtagcatagaggttaccaggagccaggggaaggaggaaataataagttattgtttaatgggtacagattttctgtttggattgatgaaaaagttctggaaatggagactggtgatggtttcacaaaattgtggctgtacttaatgccactgaattgtatgtgttaaaatggtaaatttcatgtttcgtggattttaacattttttaaaagccagtcaacccatatttgttcacttgtcaaacagcccttgtcaaatgccttgctgaagtccagagcactatacctatattacatgatcaagcagtttggtaatccagtcaaatctgcctaaattaccctgccaaagaaagaaatgaaattatatatatatacataaaattcaaattggtcccttctctatccaagtactcaaaaacattttaaataatgcttgctagaatcttatttgtgtcaacatcaaacatgtctttgggcgaaaatactctgtagtgttattaagtatcaagcacctagcattcatcattcaaatcattatcttgcatgttaggtatatcctctttttacacgtgggaaaaactgagtctcagagaattatttatgtgacttaaccaaagtcacatagtagtaagagtcagagccaggattaatcacattgttgtctacttccaatgactttatatattcctcaaagctcttttgcctacttccactcctgtatttcttttctccacaattcttcaatcagagaagaaaggaacacaataagagttgaagagttaggtccttctctatgtcatctatcaaactgcatcatcagctcaaagcactaggtatatatctttcctaatattcctcctcctgctgctctgaatataaatttcctaagagtctttttaagtttgcagcatttattgcaagtttcagatcttttagagctccttgtcactattcaaaattagttatgccaccctttatgtatttgtttttgcttatatgtccttcccttttcgttttcattccgtcattttttttcagtcagcaaatgttaactgagtaccatatgggttaggcactgagagtatggtgtttagcatgatgaacaccgttcctgtcctcatggagtttatatctagtgagaaaaacagttgagaagacaactgttttacaattgtgttacaatggaaaaagtgctatgataagggtaaaccactgagttctgtgaaagcttagaggagggaaaccgaatcttaaccctattaaaggtacacggtaggataagtgaagggaggtaaggcaggaccatggaaatcttccaggaaacgacatgtgaagtgaattttaaaggattattattaggcttggaggagaggtcagggaaagtgattcacactagaagggccaaaatgttcaaaggcccagaagtaaaagagagttggatgacttcagggaatatgaataatgtggtgtggctgaaatacaggatgaaagcagaggagtacatttgttggagatggaaaaagtaatgtagatcacaatcatgcaaaacctcgtaaactatacacaaactatgctagggtgattggactttatcctgaaagttataggaagtgtttgattgatttgaagcagggaagtagcatgagatgaatgtcttattttctagtcaatctgaaagcagggtggagaatgaattgggtgggggtatgaagaatggaagtgtcaagaccagcgaagaagatgctatatggggtaggaggctaaaaacttaagagaaaaatctctgaaaatcaaagcagggttttctagtctcctgttgctgaggaggcaaagagcaacattagggactctccaaggggagagccctggtaagtattgcaggccctggaggggtctgctctgggaacaagtgagaagcaagccagcccaagcattaccaaactgcaaccaaccttaactagctaagcccctgactaggataagatgattgacaaccagagcaaggattcatcacaatgttgtctacttccaatgactttatattagattggtgaaaaaagttattgcagtttttgtcattatttttaaaatggcaaaaaccgcagttacttttgcaccaacctaatatattcctccaggctcctttgccttcttccactcctgcaagacatttctcttctccacaattcttcaatcagactgggataagatgattgatcactcattctatctggctagcagagaaaagccctaagaaaaggatgaacactttctgaaggaaaagaacacgatcaagagtcagagtctctacaatgtttagatacaacgtccagcatttaattaaaaattactaggtatgtcacaagaaataaaactatagaaatggacccatagggaatccagaaaattgagttaacaaaaactttaaaataaagatgattgatgtattgaagaaaacagagaaaattgataaaatagatagtaagatggagaatttcaccacagaattggaatctattaaaaaataatcaaatagccaggcacggtggctcatgcctgtaatcccagcactttgggaggccgaggtgggcagatcacctgaggtcaggagttcaagaccagcctgaccaacatggagaaaccccgtctctactaaaaatatgaaaaaaattagcgaggcatggtggtgcatgcctgtaatcccagctactcgggaggctgaggcaggagaatcgcttgaacctgggaggcagaggttgcagtgagccaagatcatgccattgcactccagcctgggcaacaagagtgaaactcagtctcaaaaataataataaaataaaataaaataaaataaaattttagaactgaaagccagtatttgaaattaggaactaaatataggcatttaacaacaacatacacctgggagaagacagaattggtaacctggaagacagttaaatgcatagcgcccaagtcaaagcaaagcacagagagaaaaaagaataaaatatttagaaaagaacaaacatatgggacacattgtaaatgtctaatatacatgtaatttaaggcccagaaggagaggaaagagaacaaatggggcagaagtaatttcgaagagaaaatgaacatttttctaaactgagtaaagatgcccaagaaattctgtgaaccacatacagaacaaatacacacatacaaaaagatacatataggcaggtcatcataaaactgttgaagagcaaagacaaaatcttaaaagaggccaaaagaaaaagaacaaattaccttcaataaagcaaaataagttttaaaactgacttctccattccacctttgagcattttaaaatcaactcacttaaaatcagggatacatttatgattatgcctttagttcttctcattacaacttcagcttactgtcaacacagtcactttctttcaatgctatcaacacttccatattatcaacaggttcttcagagtgaggcgcctactcagtgggaggcattgcagtatgacagaaacagcatggttctgcctctagtgagctgtgtgaccttgagcaagttggttatcttctctaaacctcggtgatgcttgtcatctgtaaaatgtagacagaatccacctgttagtgttagcgtagcaattatgtaagaaatactttgagcacagtagccattatgatataaaaggtctatgaaggtagccaatatcttcttttttgttcttttttaaagacttttttttttttgagacggagtttggttcttgttgcccaggctggagtgcaatggtgcagtctcagctcactgcaacctccacctccagggttcaagcaattctcctgcctcagcctcccgagtagctgggattacaggcatgagccaccacgcccggctgattttttttttctagttttagtagagacaggatttcaccatgttggccaggctggtcttgaactcctgacctaaggtgatccacccgcctcggcctcccaaagtgctgggattgcaggcgtgagccactccacccagccagactattttttaagagcagttttagattcacagcaaaactgaggggaaggtagagagatttcccatatatcccctgcccccacacatgcaccgcctcccaatatcttattttaagatgtaaaattttcagcagagtaagtaaacagtttaccagatgcttcactttctacagaaagagaagcaacttccaccatctgatgatgaagagtatgatggtgatcatgatgactctaactaccatttattagagcagtcactatgtgccaatttacctttatttaccctgaacagcagccctataaaacaagaactattatcatttccactctacaactggggaaactgaggcttaaagaagttaagtgacatgcttagagtggcagagccaagatccaatccaataggtacctgaccttgaagtttgtgcttagattgttagatgacccccactgcttgcctatgccaggctggccattgcccttggcaagtctgttcacacagtccacatgaaagatctgtgttataccccacagtggcaccacttccatgcctccttccattagcctgactcagtttactccatggtttcttcactctgatctttgtacttgcatatgaatgcttctggagtcccatactatgatatttccctgtgattttgtcttttaatgtagttaccattccactgtattttgaactttcctttcttctccaccttgcacttgtctcaatggcatctcagtcctttcccacaagttttcagtctcctttagtaagtagcattgtttcagtttagtaactaagattcaatcatgccgatttctaagcttcactctttgattccattgaaagcactcttttcgtagggtaggaaagagtttccaacaggggtctagaccagagtagggagtttccttctctcttgctttctccgccctcttctctgcaccaaggactttagagttgggataggaaaaagtgagcggaaagcagactgtcattttgtctgaccatctgtggtgagattccactcccctatttatgggtcatccttacagcagagtggatagtaatgatcctcaaaatgtataaaacgcccagaggagatacaagatgttccgtttgtgctgtaagaaaatattagaacttctacctataattcttctaattcaaataaaattataaaagtcagctttactaacgtttaatgtgcatattgacatcagaaacttccccaaatccacatatcagatgatcacacacaaggcctagaggattcttgagtaagagggagagttccacaaagcaaacggcttgccaatagtactctaccacacgccttggtttttgcaatttacctgtggaggattgctatggtttgaatgatggcttcccctccaaaattcatgttgaaacttaattctcaatgcaacaatagtaagaggtgtggcctttgggaagtgattaagtcatgaggctctgcccttatgaatgagattagcacccttatgaaagggcttgacgttgaagggagcattcttttgcccttccaccttccaccatgaggacacagagttcttcacctccagaggatgcaacaacaaggcaccacgttggaaatgcagatcagttcttcaacagacactgaacctgcccatacgttgatctaggagtcccagactcaagaactgtgaaaagacaaagacaagggttaaatgtattcatgcatattatctaattttagctaaaccaatcctaatataatgtaaaaatgatttgaacagacctttaaaaagaacccatggaaggtgggtgcagtggctcatgcctgtaatcccagcactttgggaggccaagttgggctgatcacttgaggtcaggagttcgagaccagcctggccaacatggcgaaaccctttctctactaaaaatacaaaaataagccaggcatgatggtgtgggcctgtagtcccagctactctggaggctggggcaggagaatcacttgaacccaggaggcagaagttgcagtgagctgagatcgcaccactgcactccagcctgggcaacagaatgagactccatctcaaaacaaagagcccatgaattgaaatgaatgccaataatgtaagcacaaacaaacgagaaaatggcaaagcaaatgtttctcattctcccagtataagcgcttcttcatctctatgtcctggtgaagactgaaacactgtacttagatatgaaaaagtcagttaaaagtttttttgtttttgtttttgtttttgttttttttttgagacaagagtctcgctctgttccccaggctggagtacagtggcacaatataggctcactgcaacctccacctcccaggttcaagtaattctcctgcctcagcctcttaagtagctgggattacaggcgggcgccaccatgcctggctaatttttttttatttttagtagagacgaggtttcaccatgttggccaggctggtctcgaactcctggcctcaagcaatcctcctgcctcagcctcccaaagtcctgggattacaggcgtgagccaccgtgcctggcgcaaaagtctaattatcaagaagactattagaaatatggatttacattcacattttatgtctagtttgctttactatgcagtcttattctatacacttcaatataaatagttaaaacataagcatctctcctcatccaattctgttgtctgttccctttattctttgatacaatataaagagatagaggggccaggcatgatgattcacccctataatcccagccctttggcaggctgaggtgggagaattgcttgagcccaggagtttgacaccagactgggcaatatagtgagactttgtctcactatatattttttattattattatactttaagttctggggtacatgtgcagaacgtgcaggtttgttgcataggtatacatgggccatggtagtttgctgcaccgatcagcccgtcatctacattaggcatctctcccaatgctatccctcccctactcccctaccttccaacaggccccggtgtgtgatcttcccctccctgtgtccatgtgttctcattgttcaactcccacttatgagtgagaacatgtggtgtttggttttctgttcttgtgttagtttgctgagaatgatggtttccagcctcatcgatgtccctgcaaaggacatgagctcatccttttcatggctgcatagtattccatggtgtatatatgccacattttctttatccagtctatcactgatgggcatttgggttggttccaaatctttgctattgtgaacagtgccacaataaacatacatgtgcatgtgtctttatagtagaatgatttataatcctttgggtatatacccagtaatggggttgctgggtcaaatggtatttctggttctagatccttgaggaattgccactctgtcttccacaatggttgaactaatttacactctcaccaacagtgtaaaagcattcctatttctccacatcctctccagcatctgttgtttcctgactttttaatgatcgccattctaactggcggtctcactatattttttaaaaattagccaagtgtggtggtgcatgcctgtattcccagtcacttgggaggctgaggcgggagaattacttgagctcgggaaatggaggttgcagtgagctgagattgcgccactgtacttcaacctgggtgacagagcaaggccctgtctcaaaaaaatcaaaatcaaaatcaaattcaaaatcaaaataaatagatggagaaaaagaaggattccaaaataatttcaaagttttaatcctggatgattggaacagttatgatgtagaaggttgagaacaaaatgctagataatgttgcttttgggtaagttaagactgaggtcaaaagaagatgtctctaaaaagcctcagtaatgcacacacacacacacacatacaatagtgcacacagagatatatacttaaagagtttcactttgaagaacttgaaaaagtggatttgtaaattcaaatttctataaatggaagcgtattgccacagaatgccaaagcaatgtactatgtaagacttttttaaaaatatggatattaaatgttgagtgcatttgtaactaataacacatttggagtgaaaagtgtcagttctaaagtggtggtacataaaaaagtgtaagcaccatgccattttaatcacgcgttttgcaaataaaactttttatttttatttatttatttattttattgtttttgagacagagtttcactctcgttgcccaggctagagtgcaatggtgcgatctcggctcactgcaacctctgcctcccaggttcaagcaattctcctgcctcagcctcctgagtagctgggattacaggtgcctgcctccacgcccagctaatttttgtatttctagtagagtcagggtttcaccatgttggccaggctggtctcgaactcctgatctcaggtgattcgcccacctcagcctcccaaagtgctgggattacaggcatgacccaccgcgcctggccaaaacattagttttaaaacatgatttctcaacagaaacaatggtagaggaaacacaaagtaatggcattgttatagtgtgaaaaaatgactgcaaaatcacaaatccataaccagagaaaatactcttaaaaaataaaagtaccataaagacatttcaggcaaacaaaatctgaacgaatttatagttagctggcctgaactgaatggagttcttcaagcaaaagggaactaatcccaggtagacaataaaaaatgcaggaaggaatgaggagcaatggacagataaatatgtgggtaaaaagaaatcagtttgattgtagaaagcaataatagtaaactttcatagaattaaaatgcatgacaacaccatggagtttggaccgggttcatcccaatccctcatttcagagttgggcatacaatactgacctggccaataaaataccatgatgactggttaagtgaggggtatatgaccaaagatgaagccataagaaccagcaagtaccagccctaaaactaatcaaaagtatcgtgatgtaagcgttcttttttcattggggttgctaaacagcaggatgtaagccttgagattccaagggccatcttaatgtaacagtgagatggcttatctgaaatgaatccagaacagaaggaagcagagatgacagctggagagagattgatattggatttaagctccttgatccagccatatctgaacctagtcctacctctgaaatttgtatgtatgtgtcaacttctttctttcttttttaacagtgaacacaataatggaaaatgagagtataaatgaagttaaagagcttttggattataacgttattgggaaagtgggaaaatatgacattattgggaaagtgggaaaaaataatttgtattaggccccaagaagtcaaagatgcatgtgtaatctctaaggtaagcactaaaaagtaaaaaaaaaatgtacaaccaatcaagctaatagaagagaaaacttgaataacaacaataaaagattaatctaaaagaaaatgaaaaagaaaagtgaaggaaacataaaacagtatgatcaaacagaaaaatatgtgagagttggctaggcgcagttactcacgcctgtaatcccagcactttgggaggctgaggcaggtggatcatgaggtcaggggatcgagaccatcctggctaacatggtgaaaccctgtctctactaagaatacaaaaaaattagccaggcgtggtggcggctgcctgtagtcccagctactcaggaggccgaggctggagaatggtgtgaacttgggaggcagaggttgcagtgagccgagatcacgccactgcactccagcctgggtgacagagcgagactccgtctcaaaaaaaaaaaaaaaaaagaaaaagaaaaaaagaaaaatatgtgggagttaaaaaccccagatatattgctaattaaaagtaaatggactggtgatgaaaacgttctaaaattgattgtggtgatgcttgcataactcggtgactatactaaaagccattgaattatacactttaaatgggtgagttgagtggcatatgaattgtatctcaataaagctgttttaaaagttaatgagggccaggtgtggtggctcacacctataaacccagggctttgggaggttgaggtgggaggatcacttgaagtcaggagttcaagaccagcctgggcaacatagtgagaccctgtttctacacacacacacacacacacacacacacacacacacaacaacaacaactaaaaaattagccaggggtggtggtgcacacctgtagtcccagctactcgggagactgaggcaagagtatcacttgatcctaggagttcgaggttacagtgaccagtgatggcaccattgcactccagcgtgggcagcagagtaagaccgtttctaaaaaatgaaaaacaaaaggccagatatggaggcttatgcctgtaatctcagcactttgggaggccgaagcgggaggatcacttaatcctagcagttcaagaacagcctgggcaacacagtgagaccatatctctacaaaaaaaaaaaaaatgtaaccaggcatagtgacatgtgcctgtggtctcagctactcagaaggctgaagtgagaggattgcttgagcataggaggtcgaggctgcagtgagctgtgttcgcaccactgtgtcacccaacatggatgacagaaagagaatctgtctcaaaaaaacaataaaaataaaaaataaaactaattttaagtgaatggattaaatataccaaacaatcaaaattattagactgaataaagataaaacccaactacatacagcttacagaagatacaccttaaatataaggttgaaagtaaaagaatggagaaagatatatcctgcaagtactaaccacaagaaagctgacactgctgtactatttataatatcaaacaaaacatgactagagataaagaataatattttatgatgataaaagaatcaatccaccagggtaatacaacacattttaaagctacatgcacccataacagacataaagcaaaaattaatggaactaaaaggagaaatagacaaatccacaaccatcatagaaagtttaaacagatgctttctagtagatgatagaacaaggaaacaaaaaattattaagaagataaggccgggcgcggtggctcacgcctgtaatcccagcactttgggaggccgaggtgggcagatcacaaggtcaggagatcgagaccatcctggctaacacggtgaaaccccgtctctaccaaaaataccaaaaattagccaggcgtggtggtgggcgcgtgtagtcccagctactcgggaggctgaggcaggagaatggcgtgaacccaggaggcggagcttgcagtgagccgagattgtgccactgcactccaggctgggcgacagagcgagactccatctcaaaaaaaaaaaaaaagatatttaaataacaaaattaaccatcttctctctctttctccctcattttatatatattataagtatatatagagacagccatgtgccacatgacaacattttgatcaacaatgaaccacatatatgacagtgatcccatgaggttataacggacctagctgaaaaattcctgttgtctagtgacagcatagccatcataacatcacagcacaattactttttaaaaataaatttagtgaggccaggcatggtggctcatgcctgtaatcccaacactttggaaggctgaggtgggcggatcacctgaggtcaggagttcgagaccagcctgaccaatatgattaaaccccatctctactaaaaatacaagattagccggacgtggtagcacatgcctataatcccagctacctgggaggctgaggctggagaaacacttgaacccaggagccggaggttgcagttagctgagatcgcgacattgcactcaagcctgggcaaactccatctcaataaataaataaaataaaataaaataaaataaatttagtgtagcctcaatgtatagtgtttataaagcctacagtagtgtacagcaatgtccttgaccttcacgtttacccaccactcactcactgaatcacccagagcaacttgcaatcctgcaaactccatccatgctaagtgccatggatgttgtatcgttttttatcttttaaactttttttttttctgagatggagttttgctcttgtcacccaggctggagtgcaatggtgcaatcttggctcaccgcgacctccgcctcctgggtttaagcgattctcctgcctcagcctcccgagtagctgggattataggcatgcgccaccatgcccagctaattttgtatttttagtagagacggggtttctccatgttggtcaggctggtctcgaactgccgacctcaggtgatctgcccaccttggcctcccggagtgctgggattacaggcgtgagcctctgcgcctggcctaaactgttttttttttcctgtaccttttctatgtttagatatacagatactcaccattgtgttacaattgcctacagtattcagtacagtaaaatgctgtacagatttgtagcctaggagcaatagtttatatcctatagcctaggtatacagtaggctataccatctaggtttgtgtaagtatactctataattttcacacaatgacaaaatcacctaatagcacatgactgtatatggaatgaaagacagagagggaggtttgttaattttgttacacacacacacaacacacacacacacacacacacgcacgcacacgtaaacactctacccaacaacagaatatgcattattttcaaatgcaaatgtaacgtttaccaaaattgactgtatactaggtcctaaagcgagtatcaacacatttcaaagcattcaaattattcagagtatgttctctcaccacaataaaagtaagccagaaatccataacacaaaggtgactaggaaattattgaccgggcacattggctcacgcctgtaatcccagcactttgggagggcaaggcaggcagatcgcttgagctcaggagttcgagaccagcctgggcaacatggcaaaaccccacctctacccaaaatacaaaaatcagctagatgtggtggtgcacatctgtagtgccagctactcgggaggctgaggtgggagggtcacttgagcccaggagggagaggttgcagtgagcagaaatcacgccactgcactccagcctgagggacagtgtgagatcctgtctcaaaaaaaaaaaaaaaaaaaagaaaagaaaggaaggaaggcaggaaggaaggtaggagagaaggaaggaaggaagattctcaactatgtggaaagtaagcaacatatttctaaataatgaatgggtcagacagtaaatcacaatggaaatttgagaccattttaactgaatgattatgagcatacaacatttcaaaacttccagaatcaagcaatgcttaaaaggatatttatagcctcaaaagcatacattagaaaagaagaaaagctgaaaaccagtaatctagtcttccatctcaagaagctagaaaaagaatggcaaatagataccaaaaaagaagaaagaatgaaatgataaaaataagaaaaataattcactaaaaaatgaacatgcaatcgaaaaaaaacaataaacacaaaattggttttctgaaaacgataataaattttatatccctctagaaagattaatcaaaggaccgggtatggtggctcacgcttgtaatcccagcactttgggaggccgaggtgggcggatcacaaggtcaggagatcgagaccatcctggctaacacggtgaaaccccatctgtactaaaaatacaaaaaattagccaggcgtggtggcgggcgcctgtagtcccagctacttgggaggctgaggtaggagaatggcgtgaacccgggaggcggagcttgcagtgagccgagattgaaccactgcactccagactgggtgacagagcaagactccgcctcaaaaaaaaaagattaatcaaagaaaaagagagaaaaaacaccaatcaccaatatgagaataaaaaagcttgcatcactataggtcctataaatatgaaaaaataatatcagaatataacgaacaaaatttaaggccaataaacttgacaatttgtatgaaataatgaattgctcaagaaacacaaagctgggcacggtggtgcacacctgtagtcccagctactcaggaggttgaggaaggaggattgctgagtacaagagtttaagtccaacctgggcaagatagcaagacctcatataaaaaataaaaagtgacacaacttaccacaagtgactgctgtaatctgaatgtgtcccccaaaattcatatgttgaaacaattgccaatgtgatagtattaagagatggggcctttaggatatgattaacacatgagggcagagcgcacattaatgagattaatgattatataaaagaggcttcagagagctgtctagccctttcatctcttccatcatgtgaggacacagcaacaagatcttgccatctaggaaacagagagcaagccttcaccagacgtcaaatctgctctaacgggtgatgtctgtgaaaataaatatataaaaatgaaaaatgaaaaaacaaaaaagaataaaaaaatctgctggtgcctcgatcttggacttcccatcttccagaactgtgaaaaataagtttctgttgtttataaattatccagtctaaggtattttgttatagcagcaggaatgaactaagatattgacacaagaaaaaataggaaatctagttatccattacataaattgaaccaccttattaagcacctttccaaagaaaaccccagaacctggatggctgtacaaatgaatgcttctagaaatctaaggaaaaaaaagaaagttaagcttcacaaacactttcagaaaatagaaaaaatgaacacatctaaattatttttgtgagtccaaaatgacattttcctcaaaacctgacaaggattataagaaaaggaaattacagaaaattatgagcatagattcaaaattcctaaatacaatattatcaaagaaaccaagcgctacatacaaagaataatacatcagaaacaagatgaatttattctgggaaggtaaaagttaacattttaaaatgaacaaatatatttacaatataaacagaaaaaggaacaaatcttatgaccatcttgatagatgccaaacaaattttaaatacaacattcattcatgattagaaaaaatactcatagcaaattagtaatagaaaggaatgcttttaatcttataaagtatatctacaaaaaatcaacattaaacatcacttaaggatgaatttttatttatttttaaattttcttaatttatattttaggtttgggggtacatgtgaaggtttattacacaggtaaatgtgtgtcatggaggtttattgtacatattatttaatcacccaggtattaagcccagtacccaatagttatctttactgttcatctccctcctcccgccctccctcctcaagtagaccccagtgtctgttgtttccttctttgtgttcataagttcttatcatttagctcccaccttaagtaagaacatgcagtatttgattttctgtttctgtattagtttgctaaggataatggcctccagctccatccatgttcctgcaaaatacatgatctcattcttttttatggctgcatagtattccatggtttggatgtactgcattttctttaatgatgaattattcaaacattgtttcctgagatctggaatgagaaactgttattaccacttctgctcaacattaaacttggtgtcctaaccagtgcaataagacaggaaaaagcaataaataaagagtacatgataggaaagaaataaaactagtatttgtagacaacatgattgtacacaaagaaaatccagaataatctacagaaaatctattaaaattaatgagcaaatttagcaaggctgctagataggtttatcttttttaaaaagatcaagtatacttctatatgtcagcattaaataaatataaaatgaaaaaaaattttttttgagatggagtctcactctgtcacccaggctggagtacagtggcacaatcttggcccactgcaacctctgcctcctgggttcaagcaattctccctgcctcagcctcccaagtagctgagattacaggcacctgccaccatgcccagctaatttttgtatttttagtagagacggggtttcgccgtgttggccaggctggtcttgaactcctgacctcaggtgatccacccacctcagcctcccaaagtgctgggattacaggcgtgagccaccacacccagccgaaatttgtaagatatcatttacaatagtatcaaaaaatcaaataattaggggaaaaaatctaataggatatccaaggtcagtagttggagaccagcgtggccaacatggtgaaaccgtgtctctactaaaaatacaaaacttagctgggcgtagtggtggacgcctgtaatcccggctactcgcaaggctgaggcaggagaattgcttgaacccgggaagcggaggttgcagtgagccgagattgtaccactgcactccagcctgggtgacagagggagattccgtctcaaaaaaaaaaaaaaaaaaaaaaaaaaaccaaaccaaaacaaggcactaaccataaaagaagagctgataaactggactaaattaaatttaatacattatttttattacgggatactattcagataatgaaaagtaaggcacagagtgggaaaccatatttgtaaattagctgacaaagggcttacttctgttcaaaatatatatggaatttctgtaaattggctgggcgcggtggctcatgcctgtaattccagcactttggcagcctggggcaggaagattgtttgaggccagaagttcgagaccagcctgggcaacatactgagatcctatctctacaaaaaaatttgaaaaattaacttggcatggtggcgtgcacctatagtcccagctacttgaaaggcagtaggatcccctgagcccagtttgaggctgcagtgaattatgatcacaccactgcactccagccttggtgacagagtaagaccctgtctctaaaataaataaataaatatatatatataaataaataaaattttaaaaaaagaattcctgcagataattaagaatagggcaatcatgtagaaaaatgggcaaacaacctaaacaggcatttcccttttagcactgctttagctacatcccacagagtttgatatgttgtctttttattttaattcattcaaaataatttcaaatttactttcaaatttccactttgattcatcgattgtatagaaatctgctgctgaatttttaagagcttggagagtcttttgggtttgtttgtatctttctggaattgatttctactttagttctttattacagtcaacgaaaatctcaattctaccaaatgtgttttgttttttgacccaagatatggtctagcaggcttactttacaacaaatactaaaggaagttcttcaggctgaatgtaagtgaccccagatggtaatttgaatctacttgaaaaaacaaagagcgccaataaaggtaattttataaatatgtaattataagagacagtatcaatgtatatttcatctcatttcttctcttaattaatttaaaaatcattttattaaacaatatgtgtataattatattgttgtacctataacaaaaaaacggcatatatttgacaataagggcacaacacagatgggtgggagcaagttgtattggagtaaaaaaatgatgctaagtggtaactcaaatccacagaatccagtggagagaaccagaaatggtaaataagaaagtaaactccataaatatatacctgttttcttttctcagcttcattagtagacataaaattgtgtgtgtgtgtatatatatatatatatatatatatatatatatatatatatatatatatattgagatggagtctcactctgtctcccaggctggaatgcagtggcacgatcttgactcactacaacctccatctcctgggttcaagcgattctcctacctcatcctcctgagtaactgggattacaggcgccctgccaccacacccagctaatttttgtatttttagtaaaaacagggtttcgccatgttggccaggctggtctcaaactcctgacctcaggtgatccacccacctcggcctcccaaagtgctgggattacaggcgtgagccaccactcttggccaaaattacatattctaacaactataacagtgtatgtttgggtttggaacacacatacatgtaatatgtataacagcagcaaaaagggggaagagagaatagagctacataggagtaatgcttattatatatgtcactggaattaagccagtataaatgtgaagtaaattctgattaagttgagatgtacacaagaagccctagagcaaccactaaaaaaataaataaataaaaataaaaaactcaaaaaatacggtgaaaaagatcatcaaaggaatgaaattgttaagctagaaaatattcatgttgtgcaaaagaaagcagtaaagaaggaatacagggatgtaaaggacatgggatatatagaaaacaaaatgtgaaattgcaatgtaaattcaactatatcaataataaaatttaaaatagatggactaaacaatctaatctaaaggcagagaatgtcagactggacaaaataaaacaagatccaactatctgctgtctactggaggagacacactttagattcaaagatacaaataggttaaaagtcaaaggatgaacagagatatatcatgcaaacagcaaccgtaagaaagctggagggggtatactaatgtcagacgaaaatcattactattgacaaagaaggatatttatataaataaaagagttgacccaccaaaaacatacaccaagtgtaaacttatatgcacttacaacagagccccaaaataatacaagaagcaaaaacaagaagtaaagggagaagttaaataaatcaacaataataactggagacttcggtacccccactttcaataatagatagtcggcctggcgaggtggctcactgctggtaatcccagcattttggaaggccgaagtgggcggatcacttgagatcaggatttcgagaccagcctcgccaacgtggtgaaaatctgtctctattaaaaatacaaaaagtagccgggtgttgtggcacacaccggtagtcccagatactcaggaggttgaggcatgagaatcacctgaacgcgggaggcggaggttgcagtgagctgaaatcgtgccactgcactccagcctgggtgacagagcaagactccatctcaaaaaataataatgataataatggatagaaaaattaggcaaaagatcaaaagaaaataaaagtcttggaaaatgctataaaccaactagaactaacagatgtatatggagagaacacaccaaacaacaaaagcacacgcatttttttcaagcgcacatggaacattttccaggatagactatatgttaggcaataaaacaagccttaatacattttaaaatattaaaaccacaaaaagtatgttttctgatcaatatggagtaaaattagtagactttaacaacataaagaaattgggaagttcacaaatttgtgggaattaaaccacacattcctaaataatgagccaaagaagaaatcacaaagaaaattacaaaatactttgaggtaaatgaaaatgtagatacaacatattgaaatttatggaatgcagctaacatattatttgtagctataaccacctacattaaaaaagaagattcagatcaatagcctaatcttccactgtaagaaactagaaaagaagagtaaactaaactcaaagcaagtagaagaaaataataaagattaggatggaaatgaatgaaatggagaatagaaaaagaatagagaaagtcaatgaagcaaaaaaatcagttatttgaaaatagtaagaatattgaaaacatttagctagactgtccaagggggaaaaaaaagagagaaaagtcaattcactaaaaacaaggatgaaagagaggacattactaccaactttccaatctaaaaaggattataagggagtactatgaacaactgtatgccaacaaattagataacttagatgaaatggacaaattactaagaagacacaaactaactgatgtaagagaaaatctgaatagacctataattagtaaacagattaaattagcaattttaaaattattcacaaaaaaaaaggctgcactggaccaggtgcagtgactcacgcctgtaatcccagcactttgggaggccgaggcaggcagatcacctgaggtcgggagtttgagaccagcctgaccaacatggagaaaccccatctctactaaaaatacaaaattagccaggcatggtgatgcacgcctgtaattccagctactcgggaggctgaggcaggagaatcgcctgaacctgggaggaggagttgcagtgagccgagattgtgccattgcactccagcctgggcaacaagagcgaaacttgtctcaaaaaaaaaaaaaaaaaaaggctgcactggtaaattctaccaaatacttaaagaatgaacagcagtccttcacaaatacttccaaaaaataaaagaggagggaatacttcctaactgattttataaggcaatattactctgacaccaaaaccagacaaagtcatagcaagtaaaggaaagtaaagaccaaaaattccttatgaaaataggaacaaaaatcctcaacaaaatactagggaagtaatccagcaacatttaaaaaggattatacaccatgaccaagtgggattcatcccaggattacaagactgttttaatacccaaaatcaattaatgtaatgcaccatatcaatagaataaaggacaaaaaccacatgatcatctcaatagatgtagacaaagtatttgacaaaattcaccacctcaatgataaaagaactaaacaaactaagaattaaagaaactttctcaacctcataaaggacaactgtgaaaaacccatagctattgtaatatgactcttaatggtgaaagattgaaaactttccacctaagatgaggaacaaaacatgcttgtctcatctcaacacttttattcaacattatattagaggttttaatgagagctttggcaaaggagaaaaaggcatccggattggaaatgaagaagtaaacctgtctctatttgcagataacataatctagtatatagaaaatcttgaggaatacactacaaatgctagaacttttaagtgagttcagtgaggttggggatacaagaccaacatacaaaactcaataggatttctatatactagtcatgaacaaattgaaaataaaaattttaaaattattcaatttacaatagcatcaagaagaataaaatacataggagtaaatttaacaaaagaagagcagacttgtacactgaaaactacaaaaaagtaccgaaagaaattaaggccagatgcattggttcacacctgtaatcctagcactttgaaaggtccaagtgggaggatcacttgagctcagaagtttgagaccagcctgggcaacatagtgagacctcgtctttataaaaaattttaatccgggcgtggtggctcacgcctgtaatcctttgggaggccgaaatgggtggaccacttgaggtcaggagtttgagatcagcctggccaacatggtgaaatcctgtctctactaaaaatacaaaaattagctggacgtggtggcacatgcctgtaatcccagctactcaggaggctgaggcatgagaatctcttggaccccagaggtggaggttgctgtgagccaagatcataccactgcactctagcctgggtgacagagcaacactgtctcaaaaataaaaaaaataataattagctgagtgtagtggcacatatctcttttactacattccaaaaaaaaaaaaacaaaaaagaaattaaagacctaaaaagtgaaaaagcataccatcatggatcagaagacttattattgttaagatggcaatactccccaaattgatctacagattcaatgccatctattataaaaatcccagcttgctttgttgcagattttgatatgctgatcctaaaatttatctgtaaattcaaaggacccagaatagccaaaacaatcttgaaaaagaacaaagttggaggattcacacttgcttatttcaaaactaactacacaactatagtaatgaagatagtgtggtactggcatgaggctaaagatatcaatcaatagaatagtactgagagtccagaaataaactctcacatttatggtcaactgatttcaacaagggtgccaagacaattcagcaggggaaagaatggtgttttcaacaaatggtgcaaggacaactagatatccacatgcaaaagaataaaattgaatccctacctcccagtatatacaaaaattaacacaaatttatcaaaggcttaaatgtaaaagctaaaatatcctctcaaaagtgtttgagcatggaatatatatattttattaagcaaaaacatcaggtttttagacttttaggaattagttcccagctcttgaaaaatattcattcgctttatagtgtcaggctgcttttggtagaccagctgtttgtcaatcaggttctcagcatctataaattaatcatgtagattcatttgtgtctggaatgtccgtcatttttaaacactgcaaaccacattggatgccatcataagttaatcctctctttcttagagaaaacggctttaaagtacagaaataacttgtaattgtgaaatcaaaattgaattccaaataagttagtggtttagtaaggaaactgagaaagttctatttaatttgactgtccttttctggtgacattttatttggcgttctaaagctgtctgatttccaaaatttacatttgtactgtctgctgaatatgcaaatagatgagcaaagtttagtttgtttttagacaagatatcaacaatcttttttgttttatattttctgcagtttcattttgatcatcatagaaatcaagaaggtgatttgaaattctatttttcaaatcaaagtacataaaaggtaggagaaacagtgatttgacaagtcgcttgatatactactgtacaaagcatgatatctggtaaaatctgacaaaatcagagctacactgtatgaggcaaacacatatcgtacccaaatttacccttttgttcacccacaggacatttaagttgcaacctcttaaacaggaaatgtaactttattcagtttcatgtatgaatgatacaatgatacatgtttccgcatgtggcatatttaggctaaatcagcggccatcaatttcgagttaacattagtgtctttggggaagatcaaaagctttttattggtttatagtacttatctgtctcaccctggactgtgagattcagtttctgtatgtgctttcatatccctgtctctgtcatgcctagtcccaacttgttttctgcttattgcccagtatgctctgttttggttgtttacctccctaatgcaagttgtatgtgtccttctatctattattaaaacaacatggtcacttagccttattttttggtaatttctaggtcaagctggggttagtattgtaataattctctttttatctgaacacttagaacacatggttagcatatttataatgttaaaaatcaaagtagccctatctccatacaaatcacaccaggtaatccacaggcaaagtcaaagatacaatgttaactgttcacgactgcaatgtccagaaattgcacacttaagttgcatcccttggagcaatgcaacaatggataatccattattgtgaactgcaaatcatggttgccatcatgagtggtcagggttaaaaacagtaacagggcctggcgcagtggcttatgcctgtaaccccagcactttgggaggctgaggcaggcggatcatctgaggtcaggaggtcgagaccagcctggtcaacatggtgaaaccccatctctagtaaaaatacaaaaattagccaggcatggtggtgcacacctgtcatctcagctactcaggaggctgaggcaggagaatcgcttgaagcggggcgccagaggttgcagtgagccgagatcgcaccactgcactccagcctgggcaacagagtgagactccatctgaaaacaacaaaaaacaaaaacagtgacagtgacagtgactacgggtatctatgccatatccacttgacactaaaaacagtgttgctttcaacccttattttgggagacagggtatgggtttggtacctttgccctaaaacttgagcaaccattgctgaaaaatgagacttttttgcatcctggggagggctttcctggaatacagggtttttagcactaaaactgggatagtaacaaggaaattaggatgattggtcaccctactatgcctttggcagctttccagagcaccgaaagaattgtttttgacatttttgtccagctttatagtagttgcttttggagctctgttaacttccttaattcatcatgctggaagtgaatctctgacactattacatattttacatattatttttagtgtgtctctgactcattaaaatgtaaacctgatgaaaatagagatttttgtctgttctgttcactgctgtattccatgtacttgatacatagtaggcactaaataaatattttttgatgactaaatcaattaatgacatttgaaggaatgtagagaatagactggaggagagaataatcaaactaggataaactagttagtaagctagtagaatggtccagattagagatggtagagatgctggagataatgaaaaatacactgactcaagatttacttaagaagcaaaattgcaagctgggtgcggtggctcagcctgtaatcccagcactttgggaggccaaagagggcagattacctgaggccgggagttcaagaccaacctggccagcatgacgaaacccctctactaaaaatacacacacaaaaaaattagctaggcgtggtggcaggtgcctgtaactccaactactcgggaggctgaggcgggagaatcacttgaactcgggaggcagaggctgcagtaagccgagatagcaccattgcactccagcctgggtgacaagagcgaaactccgtctcaaaaaaaaaaaaaaaaaaaaaaagaaaaagaaaaattgccatgattaatgatgaagtggagatgaatgtggggagtgaagtagagggcagtgtcaagaataactccctggtctttggcctgcagaactgggtggatagaggtgtagtcactgagttaggaaacagtgggccaataccagggagaagatcatgagttctcttttagacatattgagtttgagatgcctttgagataactaagcaatttcaaataagcagttggaaatatgatcctagcatttaggggagaaatgttggctagagagatattggctggagagataaacaagtgtgtcatcagtcccagtgataatgaacatggtaaataatgtgatgggtgtgaatgattaccaagaagagagaagagagggcctaagattaagctgcaattgttactctgtatgcactcaatttttacttggattaatgaaataatttgattgtaaactggaacctaagttaggattttaaatcacaaatatcttaaagattttgaaatgcaacaattagaagagattttcaggttttctcctatttttctcttagggctcatttttagagataaggtatgtttcacagtagagtttagtgtccattggttattttgtttcatttttatgttggttataggtggctattgagcgtgatggttctaactttttaggtatttatcaaatcctcttgtgtgcgcagcaccgtgctaggtgctatgaagatatacataagacatatatttgtgcttactcgaggaattttcaaactatttggaggaagaattgtatattaaacttgaaagagggccgggcacggtggctcacgcctggaatcccagcactttgggaggccaaggctggggaatcacctaaggtcaggagttcaagaccagcctggccaacatggtgaaaccccatctctactaaaaatacaaaaaattagccgggtgtggtggcaggtgcctgtaatcccagctacttgggaggctgaggcaggagaatggcttgaacctgggaggcagaggttgcagtgagatgagatcgcaccattgcactctagcctgggcaacaagagtgaaactctgtctcaaaaaataaaataaaatacaaatacaaatagaaaataaacttgaaagagactttaaagatcttctggtcttccttcatactttacagaatataaaagcatgtcccagaaacaagaagtgactttccaagttcaaaatgaagtgatagaaatctgattagaagtcagggctcccgatctctagcccaaccaagtgcactgctctttttatgaaatcatttattcattcaacaaatatttcttgagtgcctactgtgtgaacatactgctgcaggcagtagttttaaatcatgctactttttcatctgcattcacctctggtgactaatagttgtattcatagtgctggggcattcagtaagcagagttgagtgacagctgggtgtggcttacagctggatcatccactttcaatttataatcacttcttagtgcctgaaggaagaggaaataagtggtggattaacatatgaagcaattagagaataatatatgttatacgatatataattaagtgctaaattgcatggcatgactgtaagtgcaacagggaggaacaggagccaaggcccagagtatggacagctatcttaggacaaaatcttccaacagtagtaaccatcggatctctcacatgttcatctgagaaagctcagcaaatatttattgggcaggcactgtgctaggtgcctagggatatacaaagaataagacatggtcccttctcccaaagatctagtgggagagacagacgaaatacttttaatttaaatataatacagtaaatgatgaaatagaagtctggccagagagctatagaagcaaagaggagggcagcttcacctaatcaaaggataaggtcaaggctttttggacactgacatgtgaactgaatcttcaagaccactaggtctcagctaatccaagaaagttgccaagaggagttctaggaagcaagaacagtatgaataaaaaacaaagacctaggccgggcgcagaggctcaagcctgtaatcccagaactttgggaggctgaggtgggtggattacaaggtcaggagttcgagaccagcctgatcaacatggtgaaaccctgtctttactaaaaaatacaaaaattatctgggcatggtggcaggcacctgtaatcccagctactcgggaggctgaggcaggagaatcacttgaacctgggaggcggaggttgcagtgagccgagattgagccattgcactccagcctggacatcagggcgagactccatctcaaaacaaacaaacaaacaacaacaacaacaacaacaacaaaaacccccgaaaagaaacaaagaccttttgtctcctattccccttatcaggaaaactggagacaattaacttagctattcctaagtgaaataagataaaaaccactcagtatcactgattataaactagctcttgtagctaacttttattaaactctatgagccagaaattgtgctaagtttttcacacaatcctcatagaaatccttgagaaaggtactcctagcatccttagtttacagatgagacaatgaagacactgagaaattaacccgaaaccaggatttgtgtccaggccatttggttctttgcctccctgtcaggattatgtcctattgtgaatattagcttcccacaaatcttatccatatggaattactctaccttttagacttattattataatatttgagagtagtgtagatctgtctgatcatgttatttaaccaacaaccaaaatagggctgttggttaaaggaacaaaggttctcaaggtcactggagacccagtggcaaagctagttattcctgtgtgtcctcactaaaatatatgcctaaaaatgatattaatcagaatgaagtctcttggacattccaatgtaactgatgagacagccatgttatttttttttctgttttcactttgatggctgtaggtcagcggttctcatatatttgtgtatatcatgatctcacctggggagcttgttttaaatatatagtttctgggccccatttcacacatatgccagagttgctggggtaggaattgggctgctaaattacaaacaaattcgtgaaatgatttcattccatttcagttccacttctccccattcttcattagattctccttctctctccagggcctcacttcagtagatatttacgaagagcctactatgaaccaggcacagagttctatgggctgaggatagagcagtggacacgacaaaacaaagctcctgctccaatagagcttcattctagtcgagagacagataataaacacacgaacaagtaaataaaaggcagtacagcacaatgattaagagcttgtgctctggagctaaaacaaatgtagccctgaaacatggtccttcctcttcctggttgactttgagcaagttacttaattgctcaacactttcttcctctgtgaaatgggactaataatattccctgcttctcagtgctattgtaaggatctaataagatcatatacataaagtactgagtgcagtgcctgatacattgtctgcagtcagggttaactccttttgaaatgactcatgattgcacgagtactgtgaagtttagttacttctgcaatattgccatcaacgtattaaattaagttcagcttctgtgtttattcggcactcaataaacaatgttctagagatgttgctgtgtctctaaagcatttcccctgccacagttgctagtttcctgagctgtgtctataccatacccagcctcaaattgctaaacaaggaagagatatcaacaacaaagtacatcagagtccccagctcctcaattaggtagctgagtagttccataggctggatagaattaagaatgttgacagggcacagtggctcatgcctgtaataccagcactttgggagcccgaggtggatggatcatctgaggtcaggagttcgagaccaccctggccaacgtggtaaaaccccgtctctactaaaaataaaaaaattagctaggcatggtggtgggcacctgtaatctcagctacttaggaggctgagacaggagaatggcttgaacctgggaagcagaagttgcagtgagccgagatcgtgccattgcactccagtctgggcaacaagagtgaaactccgtctcaaaaaagaaaaaaaaaaaaaaagaatgttataaagcctcaccaatacagtaagtgaaaattaaaaaataaacaacaaaaactaagtagacgctgggaaccaacacactagtaggtagatcaatcagatgatatgacagttaagggatatatttcaaaaaaccatccttcgtatttgttgggacaagaacattcacaatcatcattatctctcttgtgtctcataacaaccttgcaattctcatttaattgatgtgtaaattaaagctaagtgcagcaaatgaatcacccaagtaacctctgctagttagtggcaggccagtgattaatactcaggacatctgaatcttatacagcatttcatacaaataaatagctttttttcccccacagaaacatttaaaatgcttagtccatccacttgaaaaataaagaataaaaaatacaaaatgtattccatatacaaaatgcaaatacataatacttcattttctttttgtatttgtcatgtttgcaagtttacatttgtatatgtgattacatgatttaggcccatctcctctactacaccaaaatgaatcatatcaatttttatctaacacatagtaggtgatcaacatgtatttaatgaatacatgagtgatctattggtgttgattatagccaggaggccacatgtaggtgaatttagttgttggtttaagcaggagcagaaatgctagtggtatcttatacggaaacactgaaaatgggcaaaggagtcacttcctagttgctgaagagaatgatttgcatgtactggagttggtgatttgaagtcaagagcagggctgatctaagcagagcagatgcagttgctaagcattggtttacagggtagtgaaagtcaagaggctgtctgaatctaaaaaaaaaaaaaaaaaaggcgggggcagtgacaaaaattctgcacgtataacaagctctgtaggtaattctcacttccaaagtttaagaactactgggcctggaaggtctaagactgtatctggggaagggtcagacttatattaatattataaagtaagaagaagagaaacctatgaaagaaaaaaagagcagccagagagccagagtcagggcattgttgttatgagtcaaggggggtgaaagtttaagaacaagtagatggccaaaaatgtcaaatgtaacagagatgtcaagaatgaagacagaccagcctaggcaacatggtgaaacccagtctctaccaaaaacaaagtacaaaacttagctgggcgtgatgttgtgccccttagtcccagctattcaggaggctgaggtgggaggatcacctgagcccaggaggtcgaagcttcagtgagctgtgattatgccactgcattccaacctacagagcaagactttgtctcaattaaaaaaaaaatgaagatagagaaaagctgttgaatttggcaaaaagatcaactgtggccttggagtatattttttgtaaagttgtgatgataaaatacagatttttctgggccctgacctgtccttcaagactcaactaaaaacattgcctcccagtgatgtatttcttggactgagtccaccaatccctgtggtagataattctattatagcagttcacctattatactaaaattctgctcacctgtttttcttcctgattagactgagaatttattgaaggcagaagctgtgccttttttttttcatctctttctccatccccaaccagctttattgagatctaatggacaaataagaattgtacatatttaatgtatacaatttggtgttttgataagaagccatatcttgttccttttcaaatctccagggtctggcataatacctggcatacagaagatgtctgtaaatgcctgctgaatgaatgattggagagcaattggaggcaaaggagcaactgcagtctggcagtgaaagaagatgaatcccatagtttgaaggcaaatgagagcagggcagtagatgctgctggagcaggtaataagcagggaatcagatcctccagagcatggaaaagatgtaattaaaagcacagctttgaaaagctttagaaagcaagagggacagctctttctctgagtattgaaggcagcatgagagggtaggtgtataagatagagtagcttagctcagatggccctttgctaaattaagtcataaagttaatgcctttgctgagaatgaggtggaaaaagtgagatctggagcctgaagaaaaaaactggaagagtgttggtgagagtgtattggtgaatcagtaagagatgactagatctcatgctatatccccaggcattaagggcatgttatcacaatccaattcctttctgtaggccttgaaataacaggctgcatctatcagccatgctaattgggactggctaccagacttggggcctggaagtaactggagccactgatatctccctctcctgaactctctctgcacttcctttccaccttttaaggcactcagtgcactttatctcctattgtaactatctttttcttggtagactgtaaacaattgaaggcaagggctgtgtcttagttactgttgtgtcatacctcagcatagtgctttgtacataataggcagaagatgtctgtaccagccatagtctgtaatacagcatttatcacatcatactgtgtatgtttgcttgccgtctcttctttttgaccatgagctcaagggcagggattgagttgtattgatctaggtctccattgtgtttggaacttaatagttttgcaagtgtttattgaatcaaagtttgttgaaatgaatgcatggatgaaataatgaataaaagatagcaaaatgtggggatttggggggaaacttaaaaagatggcatactgcataggcattgcattttgtcagttacacaatcatctgtctcatcctggcatcagtaagtgtgtaaagctggtagaaaatgatgctggggaacctgtcttcatatacaccataaatgtttggaatacacattctggatcttcttatgcaaatctttagccactccctttcacagcatagggccttgggttaaagggctaagggttccttgcagctaaatggctgatttgtccacccttattaggtatctatttgaagagttcaacgtcacaccaccatggtcactgtttgcttgggaacttacactttaaagttgacattgcagagaaaagtaaaaagattgacgaaacagtatagaaacagcattggatcaagaccgtggaaatccaccgccactacaggaaaaatggctcttgaagagcatctttaaattttcactggtttaaggcttttttttgttgttaaagtctgtgaagcccatagaaaataacaaaagctaacccttacatagggcatactatgtgcctaggcattattctgtgtgatttacatatactatctcatttctcacaactaccttttgagacgaatactattatgatctccattttggacaggatgaaactgagggactgagaggtaatagaaagcgatcaaggtcatagagctagaagtggcagagctggagttcaaacccaagcatggctccaatacaccaaagaggaaagcactcgtctaggtgtctggtttacatgtatagattataaagaaaatcaccctatcttttctgattgtgataatcccagcatttatggagagtctgttatatgccagggatgctaataacacgctttagttgcattatttcatttcttccttaccacaaacccgtgaggtactatttttatccccattttaaagaccaaaaaaaaaaaggtatagaggttaaaacgattcgcccaaggattgaaatgcaggcagggtgactccactacaagcttctcagtcattcctggcaataaaacgaacggaggacctcaaagagatgccatgagagtacaatgaaataatggatgtgaaaaggcctcggcgaacaagtgcaagggataaggcctgtctacgtgaatcactgttgtgaactggttacccagggcccctgtccaacggtttccgtcccaatcctgccccttctccgcccagcccacagcgatatctttgaatctctttctctatctcctctgatcctgcccccaaacactcggcggagcggcggagcggagaatagaaggtccgcgcgcgaacaggaggcggggcctgccgccttcagtcgtacagggggtggtttctgcacatgcgctgtggctgtgcggcttcagctgccccctctctgcggccaatcagggcccgcggcgcgctcgggacgtatcaacgctctgtgggtcgtgtgcgtgcgaggggggcgacgtaagggcgctccgcgagcccgtctctcctcgaatgaaaggaaacaacctccggcgacagagccccgctctcaggcactgctggagaaccgagaccgacttctttctctttaccctcattggcgcttctctcctgcagtccgcctctgggccctgccggtgagtccccacggaaccctggggccccccattctctccccggcgggagaagacaaggaggatggcggtggccaggccgccgcccctgcccgttgttaaaggggactcttggtggtctcgctttattgtcagggaccccagaagcgccgctcattgtaggcgcttggcggagaggctgctgagaaagtgctttggaggtgcagaaggagaggttaggcttacgcctagacttcgggggagggggcgcaacatttgaggagggaaaaaactgggaatttttagtttttgccattgcttagaacatatttgggaaagagggagactcccagtttgggaagagtaagaggaagaattgttaggatggcaagagagagagccttacggaatgaggaaaaactccggggtggggggaattaggggtgaaactgaggtataaggggaagcttacaacgaagactgtgagagggctaactcttgggggagggggcataaagaaagtggtaggatgatattttcctagattcgggaggattggaaaaggacgattaggggaccctgactttacgacggaaaggaacctgctgaagtgttttaggggaagatagttttgtgactttagcgcttgattagagggagatcttgggagtctagtgtgtattgggggaataaataacggagaggatccggtactttatgtgtaccgtctttcattatatggatgaacaccacggtattcttttccaatttccattcgttttgatattctgcgtggaagttaaaaaatcttttgtttttagaaaatcttttattttcatcgccttactacctaatgtcaggtcttatttatactgttcaaattctttctctacccttgggtttgaaacaactggaaaattcctttagtttccttttgaataaccgcaaaaagcagtgcgaagcatgtaataatatcgtgcaaccaaattcaggtgcccttccggtacatcttattcgtttatttctgtccactgtaactttcctgttagaaatactgcttctttggggaatcacgtttgttatctgttttgatttgtatatttcagcttgctttcgcgtggaatgttttaatcttccggaactgcagtttttgttgttttgtttgtttttctgtgaaaatgctttttcagataccaggcattgatgagctctggagttggttcttgaatgctctctctgatgtttcaggttatttctaccttggtgcttcgcagcatcttggaaaatcagaaatgcattgattgcttcagcttaactaatctagcttttattttttttccaggcatttaaattatgtatttcacgctgttattgttgcctctttatttctgctttgtagtattttccataatgcgatgtttcttttaaagaaaagccttcattgttgcgtgaaagcatcaaactttgatctccgcatggcctgaaaaaccttttagactaaaattaaaatgccatatagctgtggatcattatgaaccccttagtattggtccttggaatgcccttattctgcttaagtagagaccacaaatgtgacaacattagataaaaatctgtacttttatgataaagacatttttgctaggagtcattgtttccatgatgttctccacttcatgttttacaaggagactaaaaaaattaccaagatatgcgcagatgtattatttgaattttagtggaaaaatccatttagtcattgcacattggggaaagtttttaattggtttggtgcactttttttgtggctcttcttactttacaaattaaatttaagctgattacagaaaaaatacactagaatattttttaatgcaaaataaagtgtaccttttttctcttttagatttttggggtctttgatatctagaaaagcaggttctcaaaattaggatgagaaattagcctgtttataaattggaagaggcagaattaaatatagacagaattttggggatgccatttcggaattaattttaagaatacgaagtgattttttccattctagaaattttctttatcttaagccagctttatagccagtgctaggattgtatggaaattacacattaaagatgtctgtacgggatttgatttatactgtgccatcctttcaactggccaggatgaccgggagtaatgctgaatacattattatggtgatttcagagtgcgtactattcattgcatagtagtaaagaaactaatttagaactcaaaatataatagcaaattctgatgctatttatgaattttggtattttgcatagttaattctaaaaatttgggcaggtatactcttgataaagcaaccgaacacagatacttgcctgagcaaatgcaaacacacttcccttttgtttcttttgtttctctgttatgtcctttttttttctttaatcctaaaagtatttgctgcctgttttcaatcagtttcacggtttatagccagtgctatgaatacagtactatggtaaagtatccgttgtcatttggacgactgagatatttaaaattatagatagcattaagagtttgttaaacctatcaaagcagagactgtcagggcctttgaagttgtgttaaaaagaaaattctagacataaatggatgagaagacatgttttctttgtggcttcaggtgaaattttgattaagtatctgaattttatattgaaaagcactgaatagtttgtagatattaccttcctagcatacagctgctactgttcttgttggtgaacgaatgcttctcagctgcaatgtagtgttagacaattttttttcaacatagtattatgaaactgttcaaatgtatagacaaattgaaacaatttagtaaattaattttaagacaaaagtttgagatttttcttgattgtgacgtgtgttgtggcaacctggatcttgaactgcttagtcctgttgatttgggaaaactgtacaaatcaagtaactggttttaaatttcttctgaagaatccatattaagattgatgatctaaatctgaaacctttcatgttagagctttccttccctttttttgactacactgtactacctataattaaaatgtgaccaaatttaaggctcattcagaaaaaaatttcttcctttacacaatattactaatttaagtacggaagttactacatttagaagaccactatcagtttgtgactttaattgataagcaggcttggagtaaatcttagtcatataatatggttgttttataaataattgggtcttaaagtctgcatttttaaatagactgtcagaagcctaactttttatttacttgaaaatggaatagaatagcaaaaattaatttattaaagacatattcctgatttttttaaactcagaaataatttttaaagtgcaccaaagtcatagttaggtaaattcgttttacttttattgttttatcaatatgtgaactttaagaaattgttcaattacagaattctgttcccacggagtattctgaagtttccttagtagcttttaccgtgttcttaagaggtataattctttatcgccttgaaagggcacctagttacacatgaaaatattttacattaattatgccagcaggggataatttaatattatacattgtacatttctctccacacagaactagtgtcagttatttcacatatcctccaatttggaagcagtttgatttttctcaattactctaaacttcatttagctgtctgttatctatctatctgtatttattacggaggcatcttaggttttaatgttaatttatgtatactaaataaccatttaaaaatgtatatattaaaacctatgtcaaacaaacaacttacatgagtatgtataaactgattttaaaacaaaatgaactttgttacccttcttattctctgtagcatttcttggggcttagagtggcttaatttgtctatactaaataaacatttaaaaatgtgtatattaaaacctaggtcaaatttttaacaactttcatgaatatgtataaactgattttaaaataaaattaacattgtcgcccttcttattctctgtagcatttcttgagacttaaagtggcattctaaaggcaatttaaaaatcatgtcaagctcagttgaacagaaaaaagggcctacaagacagcgcaaatgtggcttttgtaagtcaaatagagacaaggaatgtggacagttactaatatctgaaaaccagaaggtggcagcgcaccataagtgcatggtaagtataccggcagcaacagagaccttgaaacgattcatgagactcttaataacacatgaatgttcctgaatactaaaaaaaaaaacaaaaaccaaaaaaaactcagttaaattttaagaaatggtttatcactaatgctatgccatttttactagaaaattaccatttaaatttgacatcttatttactgttttactgtgattaatttatatatgaaccttaattttttttaaatgtaatttatagctcttttcatctgctttggtatcatcacactctgataatgaaagtcttggtggattttctattgaagatgtccaaaaggaaattaaaagaggcacgaagctggtaagttggtatttctgcctcttgagaataaaaattatttaaactcattaaagaggaaattgcttattttagagtgtattgcattattaactgagtataattttaaattgcaggcttttctttttttttttctctgagccagcaaaatccaaggccgggtttatcttatttaccactcaacaaaaaggaatgagtcaatatttatactattcaattttttttgcttttcaaagagaattaaaatctttttggaggctgtttacttagaaaacaaacagtttggttaatttgagtatatattgtgttaaagtcttcattcaagtttatttttcataattctgatatgttttcatctccatcataaagttatggtcattacaaatgaacatgacagtagcctctcaaaaggaaaatattagcacttgctgaacaaagtattttactgtagttcagctgtataacacaacatttatgactttggataactttcagtgaatttcacaggagcttttctgaagctgcgttagagtaatgttcccgtagttgtcttcactaccaataaccatattagtaagatattacattgctctgttggaatagtaatgtcatctcagttggtacttatgacacattatggtttactttgaaacgattattttttgtcttttttgtttccttcctttttgtggagaacgggatctcgttatattgcccaggtaggtctcgaactcctgggctcaagctgtcttcccgcctctgcctccctgagagctgggattacaggcgtgagccactgtgcccggctactttgaaacaattaatgggaagatttatttttatttttctcatttgaacactttattaaaattacatccataaatgcacctttaatagctttgctatccagtttcattttttaaaagatgcgttttgccaaacatataactgcgtttgtagttactaaataacctcttatttcacaaagactctgagatggtagtttttggatgaaatggtaataggaagaggggggctatcattttgatgatcaggaataatatgttttgaaaagtagtcttctattaatcgttttacataaaaagcaatatgaagaaatatgggctcaaaaatgacatttgggatttgctttaggatagtctcaaatcctagtatcagtattagtacaaatgagaattcagaggtcaaaccatttctgttgtagtgagaccttaactgtgaaaatgtttatcttccccatccccaaaactgtagatattaatagaaagctctggggtttttttttcctttttcttttcttttcttttctttttttttttttttttttttttttttgagacagagtttcactctcgttgcccaggctggagtgcagtggcgcagtctcagctcacggtaacctctctctactgggttcaagtgattctcctgcctcagcctcccaagtagctgggattacaggcatgcgccaccatgtctggcgaattttgtatttttagtagacacggtgtttcaccatgttggtcaggctggtcttgaactccagacctcaggtgatttgcccagtttggcctcccaaagtgctgggattacaggtgtgagccaccacgcccagcctagaaagccctgtttttcaaatgtggattttatttggtggttttaggtttcttcacgttactgtgctgatttctgagaaccatagcactatgtttttatttcctagtccttaaaataaatgcagatataaaaaagaatgatacttacttgaaagtgattgtgctgtaaaccttattacccctttatttattgcttgacattatgactatccctggaaaatatttctgtatcctgacttgttagcattttgtcacttgacacagcttgtatagtcagaacaaaagcagttttggtccctaatgttgaaacattattaacaaatgcaatgcctagtgttacactacatgaagcaacagcatacatctgtcaatattgcgaagttcagtggagatttaatttatttggacctttttttttttttttttgacagagtctcgctctgtcgcccaggctggagtgcagtggcgtgatctcggctcactgcaagctccacctcccaggttcacaccattctcctgcctcagcctcccaagtagctgggactacaggcgcccatcactgtgcctggctaattttttgtatttttagtagagacggggtttcaccttggtctcaatctcctgacctcgtgacctacctgcctcggcctcccaaagttctgggattacaggtgtgagccaccgcgcccggccttggacctattcgttaaagcatcagaactttgtatgagttttactattataaattgttttgattaatttttagtgttatagtgtagggagataattttttccccaaatgtagtgtgttacaaataacgaaatttgttccttgatctagggaatggaacaatactgggaattgagaacacaagctttagtgacagacttgagtttgaatcccagctctgtcatttactagctaggtgatcctgattaagttatttacttctccaggccatgttttcctcacctgcaaaaggggttagataatgacagtacttgcctcccagaattattgccagaattaaaagaggaagtatataggatttaaggtggtgctgggcacatggttaggacttgataaatagtagccaccacttattgtttttgtttgtttttgtttttgagatggagtcttgctctgttgcccaggctggagtgcagtggtgcgatctcggctcactgcagcctccactgggttcaagcaattctcctgcctcagcctcccgagtagctgggactacaggtgtgtgccaccatgcctggctaatttttaattttttttttatttttagtagagacagggttttgccacattggccaggctggtcttgaattcctcacttgagaccgtctgtccgcctcggcctcccaaagtgcggggattccaggtgtgagcactgaggaatagtggcagaagggaagaacttttgctccgtttccttcccttagaatgtcagtttaaacaacttatataggggataggaatgtaacatacgtttaggtttgaaataatttttgaaactccttttagccttcagttttgcttctttcattatatcatttttacatgatgtgctatcaggtaaccaaaattctagatttaagtttgattctctactattccctgtgtcaatttgtctaagcaataaaagggctatgaatcaaataggaggggggaaaaagagtgaagagcttaatgtaactagataaactgcatataaactaggtaatcagcttccctaattgacattttttttttttttttgagatggagtttcgctcttgttgcccaggctggagtgcaatggcgcgatctcggctcactgcaacctccgcctcctaggtacaagcgattttcctgtctcagcctcccaagtaggtcagattacaggcatgtgccaccatgcccagctaatttttttgtatttagtagagacggggtttcaccatgttaggctggtcgcgaactcctgacctcaggtgatctaccagcctcggcctcccaaagtgctgggattacaggcgtgcaccaccatgcctggcccctaattgactttttaaggcattttatcccgtgagcctgtttgctttggctcctgttcatctggatttctaggtgaaaagtaggtcatgaacactcattcaaaatcatcgaaaactggagtactgaaccctgagtgctttcaagacaaatttcaatctgtacctggtgttgactccaaagttgctcgcttgccccaaagaaaagaacagagagataaggaggctagggcttgaggttaaagtgtacgtatcaacagccaggtgggtcagagttgaggatgagagggctcagtagagcaggaggtgtgagtgtttggtttttatgttcttgctgccacaggcaattttccaaggttcatgtcagccacaaggatcaaaggaggaaagccattctgcatgaacattttcatctcctttacacggtctttaattatatagcaccaagatggaccaggaaaaatttgccagagtactaaggcttttatgatttgatgccctgtttttgcagtttagacagatatatatttttccagtatgatttccagtttctactgaagccatatggagataccacatctgtaccatctattcttacttaactccagtcatctagccaagaaatgcaaatttccaagtaaaattatgagttagcactgcttttttgaatttaaggagatacttgaaagaaggatatttgaagaatttaccgtttctggatgaagctagctggtgagattactaagggtatctactatctacattggatagctattcttctttttttttttttttttttaagatggagtttccctcttgttgcctaggctggattgcagtgacatgatctcggctcactgcaactccgcctcccaggttcaagcaattcccctgcctcagcctccccattggctgcaattataggcgcccaccaccacgcccagctaattttttgtatttttagtagagacagggtttaccacgttggccaggcaggtctcaaactcctgacctcaggtgatccgcctgcctctgcagatagctattattctaattggtaccggtgtcagattatatcacagattacaagaagagaaagagttcagaaggccatttagttcacctgtcttacccctatgcaagatttcctacaagccactcaagataagatttttggcctaaggattggctgacacgtgtaatcctagtgctttgggaggccgactgggaggattgcttgaggccaggagttgaagaccagcctggacaacaaagtgagacccctatctctacaaaaaaatttaaaaattttgaaatgtggcatgttcctgtagacctagctactcaagaggctgaggtgggaggattgtgtaagctcaggagttcgaggctgtggtgagctatgattgtgccactgtatccatctagcctgggtgataaagtgaggtcctgtctcaaaaaaaaaaatttttttttgccctgtttttaaatatatcaagaaattgtaattctacccaagtaacctgaaacaagaccagtaatatataacactcttcagagttgagaaattcatccttctgtataaattaagtatttctcttaatttaaagccattttagatctgtctccttccattaaataaatatttgagtttttttttattattaaaaaacccttcatatacttgatgactgtcctcaggtcactcctaaacgttcccttttttcacactaaattttactcatgtcttatgaaatcctctgaacagttttcctgctttttctagtagtagaaatagaaatagctaacatttgttagacacttaacatgtgctagggactatgctaagttttttaattatatgatcctttttaatgctgataatcatgttgtgagatagagaagtattctcatcttacatgtgaggaaattgaggctcagatgagttaagtaacctgactgtagctagtaagtggcagagctgggatttgaatccagggtcagttgactcccaagccagaactcctaatcaccaggttacgctagactatcttttaagctacccactccaaaatcacttttaaagaaacataaggattacagcttagcagttttctaataaagatggaaatagtactgaatttaggacataatcagactcctattaatatgttctgttaaatagtaatatcttgttaatttttaggacaaaaaccctatacacatcctatgtaagaatattgtgattattaccctccagatactttttagcctctgaaaataaaaagaccatttccacatagtcttcactttgttatttactcagtaccactggagtacttagcattttaaagaaacagggtgtcttctgtctgggaggagtcttacctattgagatagttcagactgcttcctagagctggtaaggttaaaaaaatggaatgagtctaggaaatattaataggttagccataccagaataggtctttgagacccattccagttgagtaaggtgggatgattgcagggtcttccaacattagagaagaatttcaactcagataggaagggatggggaagggtaaaagcaggatttttcaggagacaggtgatatacaatagtcactgtggagaatgaagtataataatggcagcatatttgtctactctacatagatgtcctgcaggcatcttaaactcaacctgtcttaaaccagtattcattaccaccccgcccaccacgcccactccctgaaacctgattcttcttctgaatcctttaccatcaactcttccttcttccatatcagtcacgtcaattctatttgtgggatatctctgccttttcttctttctttctttctttctttttcttttttttttgagacggagtcttgctctgtcgcccaggctggagtacagtggcacgatctcggctcacttcaagctctgcctcctgggttcacaccattctcctgcctcagcctcccgagtagctgggactacaggcgcccaccaccgctcctggctaattttttgtatttttagtagagacgcggtttcaccgtgttagccaggatggtcttgatctcctgacctcatgatccgcccgccttggcctcccaaagtgctgggattacaggcgtgagccactgcgcccagcctgccttttctttcttaatgctaccctatgtccagtcttgctcctcccacccttccaacatactactggtagttacttgatctctgcttttaaaagctaatgccactccctaactggaaacctttcatgatttcttactgcatacaatataatgtccagaggcctcagcctgccattcagaagtcttgtcttaacccactttttccatccttatctcattctctctcctctaggttttccaagcatcctgtctctgtccccgctgcggtgcctgtactgatgttcacctctgcttgcggctcttttttcctcctagctgcctctcaaaagttctgtctgtttttgagatccagctcaaacttcacacttcatttctgtcatatagcataacacaatatgcgttgtatttgatacacatgtgcaagccttttttctccactgtattgttgactctgggagagtaagactgtattctctttgcccagcctagcatgatgtggggataatgcatagaaaactcttaatatggtgcttgatgtcttctttgtactcaatagtgttctaataaataagtgggtgctcattgttggtggactttgaagatggaaagggcttcagctggataatagtgtgaagccttaataacaggctaggtataaattgaacagggaagtcatggcgtagcacaaaattcctctcttttggttaattagtattttagtgttgtttacaacttgagcagtttgaaaagggaggagagtaatttagagggaaaaatgacgttggttattttttttccagagagtagagagctgtgtatgcctcaaacatgagagttttcatgtttcttcagccttcactccctcagtatggttttgtgtttgttgtttccttaggtattatatttgtcaaggccccatatagtatagagtttagaattcaactgtttatcaaatactttagtgcccactttctaccagcacaatgctaggtactttgaatgtaaacatgaataaatatggtttaaccttagaagtatttaaagaatggcacaggagagctgggaaagaggatcacaattaattatgagaagtcagaaggctccatagaaaacgagagttgaaatgtgttccaccaggagagtgatgctatggaagtcaaagacaaacaatttcaaggaggaagaagtggtcaaaaaatattaaataagtattaaatgccagtgctatttatagtagattgtgtgacttacttagcgttcagtaggggcaaaatggaatacccacattgtatagaatgctgccactttgctttctgcaatcacagaagctgaagattctggatgactattggtgctactaaatcgttagagcagaggtacctaaccaactctactaaatcagaaaaggggcaggggtgagggttgggttgcaggcacaatcttttgaaaaaggttcccagatgattttttttttttttttagactgagtctcactctgtcgccaggctggagtgcagttgtgtgatcttggctcactgcaacctccgtctccctggttcaagcgattctcctgcctcagcctcccgagtagctgggattacaggcacacgccaccacgcccagctaatttttgtatttttagtacagacggggttgggagtttcaccatgttggccaggatggtctcgatctcctgaccttgtgatccacccgcctcggcctcccaaagtgctgggattacaggcgtgagccaccgtgcctggcctcccaggtgatttttgatgaacaaccctggttatggaccattgccttgtgtcaggggttggcaaactttctgtaaaggaccagacaatatttaaggttttgtaagctatgtggtctcagttgaaatcacagacaatacacaaagaaatgagcatggctgtgttttaattaaactttttatttacaaaaagtttttttgtaaataaaacaaagtttgtaaatcccgtggattaggcccacaggatgccttctgtagggaggaaaagaggtaacttttcttcctgaagatttattcagtggcctcattgtcatctgtgtagctaagcgtacatgcattgtgaatgtattcatataaatgtgattttttttaaaagctccagttatggcatgcagattaattttaatgtatgcagatattttaccagtcatttatattaaaatgaactttacttttgaggtgataaaggagaatgaatgtaaggtcaaagagaaacttggaagtgtaatgatggaggaaattgggtctttggctattactgaatacatttttttaatgcataatttttttatttgcctccatttaatactttttggtaactgggaatactgtcaattaatttcattataaaatcctcatttatttttgctaatggaggagatccaaaaccaataatataaacaaaatgtattcttggtgttgggggctgtcttggtacttatttgagcataggtgtggatgaggtgttcttcacagactaaatatagcaagcggcatagcagtttagagtaccctcagctggaaaaacccatacacgagaaaagcttggacataaaaatctgagctcagaaaatgtctgtctgaatctttcagatacacaaaaagaaacttcagaaactccaataagataatttatattcctcatcaatcatgatgcagaaagtcagatagagttggagtatgtgatattctgagcaaggtcaggagatgaggttaaggcttagttcatttccctccaatttccaagacatctgaaataatctattcagtaactacttagatttagtctgttaaatctagtaaaaatttaatgagtacttttcagtggccctattttttagaagcacctggaatttaaggtcctaatctgtttttcaagcaacttgtcacttttcagtgactgacagctttcagatttcactgttttctggctttccatttaaaccttaaaagtagtgtttagtttgtgttcttatgagacctccttcaaaatgctgtatttttaaaaaatagtaactaaaggatcaaacagaaacagttatgagttcgtattccaccctcccatgaagtggcactttttaaggaatttttaacacataaatttaacaaataaaaactaaaacagcagttaaccagataattcagagccactctgttgtctagttatttggatatgtgaggtattactataaataaagcaatgaagctggagttaaggagcatttttggggcatctctgaaaacttgcccctaactgtactgtcactttctagtttttattggaggtagtattacctgttattaaaacaaaaagccaagcacctgcgtaaagtaagctgctttcactttgtttttggctcgtatctcctgtgcaaatatcctcagtacagcgttccctactccaagagcttttggcatttttttttctttgcctacaggctcaagaacgtgacctctttttgtacccttctttgccttgtctgtgcatttgtagcagttttctgggagcaggtttctttagaacagttaactgcttggctgtgagaatgtgtatctatacactgatagtcagttactgacagacatattagatataggacaatgaagctggacaaagctaagttgcagacagcctttcctccatcagttccctatggctctatctgaccattaggttccagcttttccccaagagccttgtcgtagaagttggcaatctcattttcattttactcccctatagttactgagaaagcaatatttttccttttgctctttaagacttctttttgcaaactgaatttcagtcctgtcctagttaagttgactgaggagcaggtatgccccagcctctggctcctacccgacattagctaagtctcagtccatttagttccttgtgtctcctctcatgcatgacttagttcctctttcatcagtgggtcagctccttgagactctgcttatgttgcacaatttaaccttaagttagtgtagcttctaacaatacgatagagacgccatgcaaatatctgtaataagacaggacctctttttccagtatccctaatttgaagctgttaattaattattaaggtttactaggtcgactaggtagcaaactgaataggggagtgagagaaaaattattattaatgaagaagttttcacctctatctaaatcaagaacttgaaatcaggatacaagcaggataagctgagaattaacatgtatgcctatgttggaggcaggaaattagccctcaacagaatatctgatacatggggcaggccttttttgcggggagttggggagaggtcttccattgtttttgaaaaacatgtttctgtcaggttaactttcattttcccacgtttgagggagccatggatactgtgcaagcatgatggtacatggcagctgacagtcattctgctgaaggcccagtagggactgtggtaaattggagagcaaatgttttgtgtaaagggagatactggagccattattagggtataaccaaccaggtgccttgtggtagaggggtccccattttccagttatttcacctttttctagggaaggcctctttgttttatttttatttcctataacattttttaagctggactagccacctatctggtttctcagcttctttaatttttctttttatctcatcttagttttcaaccttgtttctagcggggctaatcttttccctgaaacattcttgccacgttcattctgtgctcctccaactggattgatctccccaatttcaccattcccagtcctagatcagaatgtttaaatatttttagaagtagctgaagataattatgttaaatctgcaggtattagaaacatgaatgagaaaaaatatgccataagattaagatcttcaataatagagtatgtttgcaatgacatacttactgaacagtactttgtaaggcacagtgttactcttcaaaaaaaaattctgtctagaatgaattgattgataaaatttatgtatttataatcagccatataatggagtaaaatgataagagccaaaatgaacagtatatatcttgagtcccataggagtttagagaaaaaggattattttagaggttggaatatagcatggtagactaagataattttccctttttgtattcataggtaagcaagcaaatgtaaacattgtattttggctttattatggataatttttgctattttgttagtaccttgccagaaatttgactgcttgtatgtgaatgctgcataaaataggtcctgggaattctaatttagcaaaattccaactcctaaccttgtaaagaagtttccactccgaaaatattttttattggtatgtcttcctctttcttgtctttcttgagtgaaactgactataaaaataaagtaagctttaaaaaaattatctgtcctgagttgctgtagttaactggttatttgcaaaatgcatgtatttcaccatagcagcttaaaaccagttactttgggcagatttaaatttataaccagccaaaaactattttggtatattttgggtttttggttcccatcttattctcaccagactgagagacgggtattgaaagcatttactagagttttcctaatttgttttttaaataatatttttgcatataaaagtacttttgcccattgtagaaaaatcaaaatacagggcattatgaagaaaaccagccacccagagatagccacttagcattttgctgtttttacttgcacctgttttaaagaatctatgttataaacatagttgggttcataattcacatagttttgtatcctgcctcattttttttaacttaacattacacatagatcttcctgagccattccaatttctttgaaaagagtggctgtagaacattctctcatatgtgtatactataatttatttaaacatttttctttttctttttttcttttttttttcttttttttttttttgtgatggagtttcactctttttgcccaggctggagtgcaatggtacaatctcagctcaccgcaacctttacctcccaggttcaagtgattctcctgcctcagcctcccgagtagctgggattacaggcatgtgccaccacacctggctagttttgtatttttagttgagatggtgtttctccatgttggtcaggctggtcttgaactcctgacctcaggtgatgcgcccgtctcagcctcccaaagtgctgggattacaggcgtgagctgctgtacccggacctaaatatttttcaattgttgataggtggttttacattttagactgttctaaataattctacaatgaatgtgcttgtgcattaattgcttgagtgtgattattttttagactaggtttatagagtaaaattactggcttagagaatacaaattttttaaaaaccttgttgaataaggcaaattgcattctagagagtatgtaccaatttccagctgtatacaacagtgcccatcttaactgtatcttgtcaatgttgagctcaatatagtattttaaatggcacctctcttttcagttttgctcgctaattgaatttaatatatttttttcaaaatgtacccatctaaacctgttttggatgtaagtttcaagataaactactttccctaaagttcttagtgaagtgggataatgtttgatgcgttaaaaaaatagattgcaaaatagtatgtgtagaattacgtttcactaagcattgtaacactgtgaggcatctctgcttggtgagtatgagtgatttaaaatttttctttgtgcttttttgttttccagaatttctttaatataatagaactttgtaattaagctacagttcaaatgctgtacctccttaagaatttataagccatccaaaagctttgccttcttgataatttggcatagtatttctttttacagtaatactttgaagtttctgtatttatttaaggaagaaaggggtatttcttgtatcaataatgggcactggccctcatgttttctgggaaacagctgtagtgagactgtttctgtttctgacatatgaatattttttaaatgatagcctgaatgagagttttagtgtttgacttgcttagagaaatgtaagaaattttattggaatttatattagcctcttggtacaccaatattgcttagaggccgagtaatccaaaagttaggaatgctaagtgttctttatgttcaaattaataaaaagagggatgagaacactttagaacaaggtgtccagcaaccaagaagcaaatgaacagttttttagatttagcttgttgtgaatctattttggcatgtcatgtacagttaaatggcctcattataaaagttcacttggtacagtacattatgatatgttaatcaaaaccactgaaagtcattgttatgtaactttttaaagataacttttttcctaaatgtagagcatgagctagttaatcaatatgaattatccattaaattcaaaaggtaaggtataataaaatacattgaaagaatctgttcttttatctgtttgcctgaattcatagtgcaagaggtaagtgacatagattaaattgaaatactgtgcatattttcataatataatcaacttgacatcacaaaatagtctcagagctcaaggtattaaaaaaactacctaattctttcaccttgtctccttccctcgctttaaatggattttactaggttctcaaatagtaagttatgtgagatatttttcccacagagtctcattaattaagtggatttttttttttttttttagacggagtctcgctctgttgcccaggctggagtgcagtggcacgatcttggctcactgcagcccccacctcctgggttcaagcagttatgcttcagcctcccaagtagctgggattagaggcatgcgccaccacaccccagctaatttttttgtatttttagtagagatggggtttcaccatattggccaggctggtctcaaactcctgaccttgtgatctgcctgcctctgcctcccaaagtgctgggattacaggcatgagccaccgcacttagcaattaagtggaaattttaaggaaaactttttttttctggtatgagacattttctccagttacttgtacctaggaagatctggattacataaaaagtctcttttataatgttatatacagctcacattcctgaattacagtatttcaaattttctcttgaccataatgaaacaatagacattaataacattctgttaattttgtcagtgtttaacatgggaaaaaataccccagaagaattttattccggttattctaaggagagaaaacaagaaaagtagcattaattacaaaacttttcaataaccaatttgttttccttgacagaaattgatatgcctctaatctgatatacagccttagaaagtcacatactaataatattattttgtcgttttgctgtagatgtgttctttgtgccattgtcctggagcaacaattggttgtgatgtgaaaacatgtcacaggacataccactaccactgtgcattgcatgataaagctcaaatacgagagaaaccttcacaaggaatttacatgtaattatttaacttctctttaagttttttttttaacaataatactttctttgggcttttgtaaaaatttttcccatttcaaagcatttcatcatcatcataaagggtgtttttgataagaaatttaatacttagagaaatagtacaggaagtttaataatatattttgaatccagctagtgaattgggtgaagtgtactgctcgttttcttaatttgaaaagtgagtttaatttagtttgcttactaatttttgatttcttcattttttatagggtctattgccgaaaacacaagaaaactgcacataactccgaaggtacatcatttagccacgtttcagccacttttcagtttcaagaagaaatttgagtacagattagtgaattatactatattaattttaaccataagacatatctcaacattcagtacatttagaagaattgagaaaagtgttaggataaactaatgtgcatagtgaaaaagatctgaacttctttttttttttttttcctgaaacgaagtcttgctctgtcgcccaggctggagtacagtggtgtgatcacagcttactgcaacctctacctttcaggttcgagcaattttcctgcctcagcctcctgagtagctgggattacagacgtgcactgcaatgcccagctaatttttgtatttttaatagagatggggtttcactgtgttggccaggctggtcttgaactcttgacctcgtgatccacctgcctcagcctcccaaagtgctgggattacaggcgtgagccatcgtgcccgaccaagatctgaacttttaagaaaacttttaccccaaagtccttgtaaagtatatgctgaaaatctatctttagtaagaaattatgctggtggctgcgtgtttcatttctttgtgtttttttttttttgtgagacagagtctcgctgtgttgcccaggctggagtgcagtggcgtgatcttggctcactgcaagctccgcctcccgggttcacatcattctctgcctcagcctcccgagtagctgggactacaggtgcccgccaccacgcctggctaattttttgtatttttagtagagatggggtttcaccgtgttagccaggatggtcttgatctcttgacctcgtgatccgcctgccttggcctcccaaagtgctgggattacaggcgtgagccactgcgcccggcctcgtttcttttctgttttctttttcttttttttttttgagacggaatctcgctctgttgcccagagtgcagtggcacaatctcggctcactgcaacctctgcctcctgggttcaagcgattctcctgcctcggcctcctgagtagctgggattacaagcacccgccactacgcttggctaatttttgtatgtttagtagagacgggatttcaccatgttggccaggctggtctggaactcctgacctcaggtgatccactcacctcggcctcccaaagtgctgggattacaggcgtgagccactgtgctcggccagctgcgtgtttctttaaggatgataaatgggatccttgatactgtcatattataaatgatgtgagcttggtaatagtagtacattttgtgatcaccaggctttctgttatatttttattcacatctgtagtactttaaaaaatgccaatgtgttaataagtaaccaaatttaaaatacaaactttaaaaattatttaatagtttgtttctacttaaatttatataaaaccaggttagtcatgtttatatatagttagccaagttgaacttggtctgtaaaaagtatgcgaaaactctgatactgagttctgacttgtttcaaaccttttcaaacagatggttttgatacttttactagcaatataaaatggcttagatgtaatctgcgattgttctatcccttcatttagattagagatctttaaaatttttgttcgcttttgagaatatgttgcttagaattataatggtttgagcactgttgttttaggaagctgtttcttttatgaagatttacctaattattggtattcgcatgttaaaattggtggccctttttgatctctagatcttggcttttataatacaaaacaatatagtttccacttctggactcgagattagtccagatactttaaagtgttggttaaaaatacagtcgttagcaaaatctagtctttaaggtaaacatgctggataaataataatttttttgaggtgataaaatatgacggaaaaaaccttagtagtgcttttcttctgttttctcctcactgaattctagaattgaattggaaaatcctttgtgaaagattgagtacgcttttccaccttccattatttcagattttaacagtgcatttatttcattctctttaagactgtagtggccctatatggtttttttcttaatctatttttaatttttgtgagtacagagtaggtgtgtatttatggggtacatgagatattttgatacaggcacacaatgtgaaataagtacatcatggagaatggggtatccatccctatttcaaacaatccaagttaagctgaggattgagactatgttatgctgtatgttaagctgagaattgagactcatgatctgatgaatacaagtatgagcacactgagacaggatatttgagataattaagaaggatgattaatatatactgattatgtagatagctcccattttattccctggatttctgaagctgacagtaccatctagtggtagggagaagtcactgcaaactatataaagtagaataattttggccatgttttagcactgtgacacttaatagagatctaaattcatacttttcaagacaacttttcttttactgtaactggcagcattattataacttcagatttgtgctacaattaatttgaatttgggattcgatgtgtacgtctatagaacaatgggcggggggcttgtatcatttttatatatagtgtgtttatactcattgtggaccttgaaagaataattttataatttaaagtattaaagctttatatttattgatttctggcttttatcacattgatctagctcaaatttagttgattttgagtgctttgtcagaaacagaacttccaattattccattgttctaatgggaaacatatgttctcctttacgatcatggtttatgatgggaggttataggattgtatttcagggactgtcttttaagaattgtactgcactaaaaaaaaaaaaaaaagaattgtactgcactagtctccagaacaaagatgaattaatatctatggtaatgtcttggtcatttgccatctgtggctcaatacttactttgctaatacttaatatgataaatgctattaatatataattcattctgccatgttagctttatataaaatgagctgttttgaaatattaaatttgagaataattgcataatatagcaattcaattttcccatcacaaataaaatattattgaatattaaatacctaaaacctatgtcatcagttttgcttcaggaaaaaatggactgtgaatttgaaaagcaattttaaaaatctatatggagtttataactatcattatgtcactaggttattagaatgcccgtcccaggaactgtatgtatttacctgttagtggtgatgggcttagataagttgcctataaaatgattcgaaacatataagaaagcatttctgggctggcacggtggctcactcctgtaatcccagcactttgggaggccaaggctggtggatcacctgaggtcaggagttggagaccagcctggccaacatggtgaaaccccgtctctactaaaaatacaaaaattagctgggtatggtggcacacatctgtaatcccagctactcaggaggctgaagcgggagaattgcttgaacccaggaggcggaggttgcagtgaactgagattacgccatttgcactccagcctgggtgacagagcaagacttggtctccaaaataaaaagaaagcatttctgataaaaaaaatatctcccctatcaatggtgacagttaactgaggacagagtccttccggaattatatacaagctagtaaatatatttcagctactattttccaggcctgttaggtaattggagatatagggataaattagatgggtctctgccccaaagagcttgaagtctaatatgagagatgtacattaaataaatagttgcacaattaataggttacaattgtaataaatgccatgaatgagaaattagagtgccatgagcaaatgtttggggggacctatgaggaaatttcatttaaattaagtcttaaaagactaaagaggattggaggcacattctatgcagaaggaacaggatctttgaagacttagacaggaaggaacttgatgcttccaaggaattgatagaaagctatgtaagtaaaagatagatagaggcaggcatggtggttcatgcctgtaatcccagcattttgggaggctccagtgaggagatggcttgaggccaggagtttaagaccagcctggacaacatagcgagaccctctctctacaaaaattttaaaaattagctgagtatggtgtgcacctgtagtcccagctactcgggaggctgaggcaggaggattacttgagcccagaatttcaaggctgcagggagctacaatcatgccactgcactccagcctaggcaacagagtgagaccctgtctcttattcaaacaaacaaaaatgataggtagagtggcatatgaggttgggagaagaatacatgggccacaatggtagggattttgaatattatcctaagaacagcaagaggtaattgagggttttaagcaaagagaatggcttgttgcaggaatcctggttagtagtgatagaaggcttggactagagttgtaactacggagatgagcagaagtagacaaatttgagagagtgtttgaagatagaattgatgggacttagtaggtgcatccaatatagggataagggaaaagagatattggagatgactccaaggtttctggcgtatccaaatgggtgacggagggtgccacttgcttagataacaggagaggtaaagtaagcttatggggaaagttgatgagttaagtttgaaagatcaagtttgaggtacctatgagctagctaagtggggatatcagagaagcagatggattgattatatggttcttgttctcagaatagagatcttggctagagatagaaatttgccaagtgtgagtatagataattgcatccttgtgagtggaggaaaaatcccctaaggagagcgttcagaagaggaaagggcctaggactgagccttgaggaactttaacaattaaaggcttggtatagaaggatgggcctgcaaagggagagaaaaagaatggctagagaggtaggaggaaagtcagattagtgttacatcctggaaaccaaaggaaggaagagagtagttcctgaaggaaccaaatggtcaacttcgtgggctgttgaaaaagtatccattggattcagtgacaacggagccatgggtgaccttagaaaatagattgggtagagtaataggggtaaaagccgtattgatatgcacctcgataaatgggaagtgagaaattggagatttgtggcatggcatgttacatacatgtcaaaatccatagaatgtaccacactaagagtaccctaatgtaaactgtggacttcaggtgataataatatgcctatatttgttcatccattgtaacaaatgtaccactctggtgtaggatgttaatagtaacacgggtaagcctcctaatatgtttgcttgtaaaggggcagggaatagttagaaggaagttaaagggtggcttttttcccttaattaatagactttatttttagaacagttttaggtttatagcaaaattgagcacaaagtacagagttcctgtatatctcctgttccccaacccctaacatacacacacacacacacagacacacacacacacagacacacacacacacacacacacagcctatccactattaacatcccacaccagagtggtacgcttattacaatggatgaagcaatattggcacatcattatcacccaaagtccatagtttaaattagtgcactcttggtgtggtacatgctatgggttttgacatgtgtataatgacacgtacctaccattacagtatcatacagaatcatttcactgccctgaaaatcccctgtgctccaccttttccctcccaaacctctggcaaccactgatactgataccactgatacttttactgtctccatagctttgccttttccagaatgtcgtagttggaatcatacagtatatagcttttttcagattggtctctttcacttaattgccttttatttttatttattattttgagacagggtctcactctatcacgcaggctggaatccagtggctcaatcacggcttactgcagcctcaacctcccaggctcaagtgatcctcccacttcagcctcctgagtagctagaaccacaggcatgtgccaccacacccggctaattttttttacattttttatttgtagaaacggggtcttgccacattggccaggctggtctcgaactcctgggttcaagtagtcctccacctcagcctctcaaagtactgggattacaagcgttgagccaccctcccagcctttgccttttttttttttttttttttttttaggaggagaattaattgatacatagaccccttaagagaagggatgctatgggcaggaagagattgaaggtaaaggaaaaaggattcagcacccaagcaaaacaattggcctgtgatagaagggcatttccactgtaataagagggaacgaagaggataagtggctcctttctggtctgccttctctgtgaaggagaatgtagcaaaaggtgtgagggttggaagctgaaggaaagagaaccgtttgaaagaatagctctgaagactgggagaggaagtttgcctggagaaatgtaaggtttccagaataggttgagggccctgttgaggttagtacccatgagtttatgtagtggttcccaacagtcaagtgatgtgacttttccaccagtaattcaggatcctgtatgtgcatagagaaagtggctagttgggtaaataaaaattgggatcttgccaagtgagtttaacgaagtaaagggatatgggagtttaggatatttgcaagagagcagtttgagcaagatagggagggaagtgacagcaggagaacaagaaacaagaaagcatcagtggactggaggtcctaatagggttgaagaacaatgagaatgaaagtacttaggaaaacaagcatttgtggtcccagagtgtgacatagggatgtcagaaatagaaccattttatgtgattataaggtttttgagtgtggtaaattggagagagtaatgcccaacttaccagtacaccaacgctcctcctagtattctaaagccctgtctgtcccttttctgattgtcttctcttcttaaccactgttttcctcatcttacatcttcctagtttatgctccatcttcctcctcctaagttctcacatcatttaacagtgtgaagtagaaagggtatctggacagaaagtctgaaactgccacccactaggtcttaacttggttaacttattcacaaggcaaagtgtcctcatgtatcaaatgagactaataaatatataatttttgtttagggggagtgggggaggacataattaagtgacagatatgtgacaaacattaaaatacagtggtgacatcatggctgcatcttactcttaaacctttcaggaaaaaatgtgtatggatattgagagagaatgaatgataaagcaagtgtggtaaaatattatttttagaatctgggtgaagggtatacaggaatttttatgacaactttttttataagtctgaaattacttaaaaagataaagtggtgataagtgttagaattacagtgaccacaaaatcccatgctttctgagatggtgtaaaggaatcttttgtgcctaaccttggaggctatagtctgtattttattcaaggacctggtggattccctaatgaacagttctgaaactttatattagaaattgcttgtcaaatgatataactcagtttatgtttcaggaaatagggtcaccatagttatattaaaagtatcttaaaaatgttataatttatgtagatttgaagcctttacctgctttaatattcacttattggttgttttttgtttgtttgtttgtttgtttgtttgtttttttggttgagacagagtctcattctgttgcccgggctggagtgcagtggcacgatctcagctcactgcaacctctgcctccctggttcaagtgattttcctgcctcagcctcccgagtagctgggattacaggcaagcgccaccacgcccagctaatttttgtgtttttagtagagacaacatttcaccatgttggccaagatggtctccatctcctgacctcgtgatccgcccaccttggcctcccaaagtgctgggattacaggcgtgagccaccgcacctggccacagtttgcattacttttattaaatggaaatatagggagattctgatgttggtattaagctctttaaaaacctttaagttgagtagcattgaatagacttatgaagtactgggaaggcagtattatacactggttaagagtatgggctttgaaataaggtctgtatttgaatcttagctctgccacatcctaggcacatgatctgggacaaattatttgatcgctctcagaggagagccttagatattgcatctgtaaaatttgggggatttttttaaaaacctacctcataggattattctaaggattaaatgaaaaataatgcgtgtacaactctaaacaatggctcagtacaggcataccttattttattgcacttcagtttattgtgcttcacagataactgcattttttacaaattgaaggtttgtggcaaccttgcattgagcaagtctttcagcatcattttttccgacaggatatgctcactttgtttctgtcacattttggcaatctcacaatatttcaaaccttttcatttttttatccgttatggtgatctgtgatcaatgatctttgatattactattgcaaattgtttagggacatcatgaaccgtgcccatgtaagacagtgaacttaattgataaatgtggtgtgtgttctggctgcttccccaaccagccattctccatctctctccctctttttgggcttccctattgtctaagacataacagtattgaaattagaccaattaataaccctctaatggcctcttaagtgtttaagtaaaaggaagagttgtacctttctcactttaaatccaaagctgaaattattaagcttagtgaggaaggcatgtcgaaagctgagacaggccaaaagctaggcctcttgtaccaaacagccaagttgtgaatgcaaaagaaaagttcttggaggaagttaaaagtgctattccagggaacacacaaatgataagaaagtgaaacagccctattgctgatatggggaaagttttagtagtctggatagaagatcaaaccagccacaacattcccttaagccaaagcctaatccagagcaagcctctaattcttcaattctatgaaggctgagagaggtgaggaatctacagaagaaaagtttgaagctagcagaggttggttcattagatttaaggaaagaagtctccataacaataaaggtgcaaggtgaaagcagcaagtgctgatgtagaaactatactgagttatacagaggatctagctaagatcattgatgaagttgcctacacaaaacaacagatttttaatattaatgaaacagccttgtattggaaggagatgccatttaggacattcatagctagagagatgtcaatgcctggcctcaaagcttcaaaagacagtctgagtcttgttaggggctaatgcagctggtgattttaaaaccaatcctcatttaccattttaaaaatcctagggcccttaagaattacaataaatctactctgtttatactctataaatgaatgatagcacatctgtttatagcatggtttactgaatattttaagcccactcttgacacctactgctcagagaaaaagattcctttcaaaatattactgcttattgacaatgcatctggtcacccaagagctctgatggagatctacaaggagatgaatgttgtcttcatgcatgctagtacagcattcattccgcagttcttagagcccgtggatcaaggagtactttggactttcaagtcttattatttaagaaatacatttcatgaggctgtagctgccatacatagtgatttctgtgatgaatctgggcaaggtaattaaaaaccttctggaacggattcataattctggatgccattgagaacatctgtgattcaagggcagaggtcaacatatcgatgttaacgggaatttggaagaagtttattccaaccctcacggattactttgagaggttcaagacttcggtggaggaagtcactgcagatgtggtagaaatagcaagagaactagaattagaagtggagcctgaagatgggactagattgctgcaatctcatgatcaaactttaacagatgaggagttgcttcttatggatgaacaaagaaagtagtttcttgagatagagtgtacttctggtgaagatgctgtgaacattgttgaaacgacaacaaaggatttagaatattccgtaaacatggttgataaagcagtggcagggtttgagaggattcattctaattttgaaagaagttttcctgtgggtaaaatgctatcaaacggcatctcattctatagagaaatctttcacaaaagaaagagtccatcaatgcggcaaacttcagtgttgtcttaatttaagaaattgtcatgccaccccatccttcagccatccaccaccttgatcagttagcagccaacagcatcaaggcaagacccttcaccagcgaaaagattacagcttactggaaagcccagatgattgttagcattttttagcaataaagtatttttaatgaaggtacataccctttttttatacataatgctattatacacttagtagactacaatatagtgtaaacataacttttaaatgcactgggaaatgaaaagattcatgtgatttgctttattgcgataacttgctttactgtggtagtccggaaccaaacccacgatatcttgaagatgtctgtaaatactgtgttctatatcattattattcctttaaacttccacctgcttttatcaccatcttttcatgtgctcttccttagatgacaatggaatttaaattctttgtactttaacctggaaaattttagtagtgtattcatattgtggtcttcgcaccatgtaaaactgactccatattctttttttgtttgtttgtctcattctgtcgcccagactggagtgcagtggtgcgatctcggctcactgcagcctccacctcccgggttcaagcgatcctcccacctcagccaagtagctgggattacaggtgcctgccaccacgcccagataatttttgtatttttagtagagacagggttttgccacgttggccaggctggtctcaaactcctgacctcaggtgatctacccacctcagcctctcaaagtactgggattacaggcgtgagccaccgcgcccggccgactccatattctttctgattcacccatgtgcagagtactgtgttaggcattgtgtatgctcatctgtgatttagcacactgtacaagctttcattataggaaatttcaaacttaggcaaaagtagaaataacagcataacgtttcatctttaccccccactcactttcttcatttggattatttcgaagtaatcccagacatcagatttcattttagcacactttagtaataatatattttgggtgtatgttacaaatttgtatattcatgtgtatgtatatatgcatgtttgtgcatgtgtatgtatatatatataatatcaagtatatcaagtaaatgatttatatatataaatgatttatatatatataaatcatacctttcctgaaaaagcaggaagctgagttcacaaatgactccgcacatacagagtaaatgcacatcacatttacactggaaaaggcagggcgaatgtcctccagttttccttttgcagcaaccatgaagattcaaagcagaggtggtgatgcttgcctcaatcttaatgcctgtcctttttctttttctttctttctttctttctttctttctttctttctttctttctttctttttttttttactctgacaaacatttattgagtacctacaaggtgtgagcaccttggagaattaaagtccccatgtggacaaagagcttagagtctacacaagatatgccaagagtattaactaacaattaaatagaattttatagtttacaaagcatttttcacaagtaatttcttaaagcagccttgtaagaaaggtattaacattagtcccatttgacacatgaagacacttgtgaatggtaagtaacttaaccaagttaagacctagtaagtggcaatttcagatgttctgtccagatatcctttctacttcacactgttaactgatgtgagaacttaggaggaggaaggtggagcataaaccaggaagttgtaagatgaggaaaacattggttactaagagaagagaatcaggaaagggacagacagggctttacaatactaggaagagagttggtgtcctggtacgttgggcattcccctccctatagaggccataccagaggagaacagaagggtaatagagaggggcctggccattctaacgtgacacagacatctgcaagctgtgctgataagaggctgggaatgtttggtggctcgggaaggaggacaaccctattttgtcgcctgccttatcagcctggatttttagaaattgcagctgtgaatataagtgtaaagttttactttttatcgtatttattttgaatagatacatgaacattgtacaaaaatcaggctttcctgtcacccgtgcccttgtatctgtttctgaattcttttgctaaaagcaaacactactatctgtgagtttcttgtgtatccttccagaccaattatgtgcatacataagcataactgttctttttctaacatccaggagcatatggaaatgtgtatttccatgacaatgaatattactattttaagagcatacttgtagttattcactgacatatatatttgtcccagctctgccattctctagctttgtgaccttgggcaaaattacttaacctttctaaacttccttatctgtaaaacagggtggtggtgggtggagggggtgttgggaagatgaccgttacaactttgtggaatgattgtgaggctcaaatgagataatgcatataaaccacatagcatatctggtatagtgaaaacttaaaagctcaaatgttagctcttactattctatttccaacttatacacacatatttacaaatgaaagctgttaagatactgtacaagtgagcaaagataaatggagaaagtgttcatcacatttgtaacagcaaaaccactgaaaacttacaagtcataaccatagggggctggttaaatacgatggattactattagctcttatatggaaggaggtaaattcctatatactgacatggaaagttgtcaagctatattaagtggaaaaagcaagatgcagaatagtgtgcttagaatgccatttgtgtgtatatcattttaaaaaacgtgcatatgcagagaaaataatagcatttattgaaagcatcttatgtgccaggcactgttttaagtattttacatgcactaattcatgtaattcatttaagaaccccctgacgtaggtttcaggtccaaagatacacagtatgtggaagatccaagattcaaactgaggctcttatacactgaggttgagaaaagaagcagttaacagtgcttttctgggtgggaggtcaggaggtcagggagggaggcaggttagggagactgaggagccaaccaggagcacagagcaggtggaagtagaaggtgaaaggaagattttcactttttttacatttttattttgagactcgctctgtctcccaggctggagtgctgtggcgtgatctcggctcactgtaacctccgcctcccgggttcaagtgattctcctgcctcaccctcccaagtagctgggattgcaggcatgtaccaccacacccggctaatttttgtatttttagtagagacggggtttcaccatgttggtcaggctggtcttgaactcctgacctcaaacaatccacccgccttggcctcccaaagtgctgggattacaggcgtgagccactgcgtccaggcctaaggatttatctattaataaaattggttatatctgcttcttcatcattacaaataatactgcaacaatttcccttgtacataatatacttatgtacttatacgagtgactctgtaagataaaagtcttagaaatggggttgccaagtcaaagggtctatgcatttaacacagggaatgagtactgtcacgtggcttctgaaactgtttacccagtttatgttcccactaacagtgtctaattcccatacctgtgctaggtattatgtctttaatttttgtctgattatttcatttaattttaatttccattatcactggtgaggttgggcctctgttcatgtttttttgtcatttatgtttcttttgtgaattgccttttcctatgctttgtgcatttttctcttggggtttgtctttttaaaattgatatacaggtgttctctataatatagatattctgccactatatgcaaatgatcttccaatttatttatttatttgaaacagagtttcactcttgtcaccaggttggagtgcagaggtgcgatcttggctcactgcaacctccacctcccaagttcaagcgattttcctgcctcagcctccctagtaactgggattacaggtgccctgccaccatgcccggctaatttttgtatttttggtagagacggggttttgccatgttggccaggctggcctcgaactcctgacttcaggtgatctgcccacctcagcctcccaaagtgctgggattacaggcctgagctaccgcaccggccccaatttatttcttttaacttagtttatggtgcctttagctgtacaaaagttactaatttttagtcaaatatcccagtcttttcctttagggcttcttatatgtcctgatccaagattattttttaaaattctccgctattttctcctattatattcatagtttactttacaattagatttttaatacatctcctaactttttcatatagtatgaggtatccatttttaaaaaatggatatccagttgtgccattatgtcttttccactcatctgaaatgccaccattatcatattttcaattttcatgtgcacgtgggtctgttttcaaacttggagattctcttccactgatatatgtctattcttgtgccagtggtttaactgctattgctttatagtatattttgatatcttcttttcaaaaggatactcttgtgtattctttttttcatcttgtgtattctcatccattttccagaaaaccacagaatcaactttaagtttcatttcattaagtcagattagtgagagctgattttctgtgtatcatgttcattcagaaacatagtctatctctccatttaggggcacttgttttatattttctttctaacacgtattttgttgggtttattgtaccttttttttttttaacttcagattcaggggggtgcacgtgcaggtttgttacctgagtatacgatatgatactgaggttggagtatgaatgatgccattacccaggtactgggcataatacccaatagttagtttttcaacccttgcccttctccctctctcctccctctagtagtccccagtttctattactgccatctccatgttcatgagaacccagtgtttagctcccacttataagtgagagcatgttgcatttggttttctgttcctgccatatccttattgccacaaaggacatgatttcattcttttttatggctacaggatattccatgtagcagggtattccacaccaaaccacattttctttatccagtccaccgttgacgcacacctagggtgattccttgtctttgctataatgaatagtgctgcggtgaacataacagtgcatgtgtctttttggtggaacgatttgtttccttttgaatatatacccagtaatggtattgctgggtcaaatagtagttccgttttatgttgtttgagaaatttccaaactgctttccacagtggctgagctaatttacattcccaccaacagtgtataaacattcccttttctccacagcctcactagcatctattgttttttgactctttaataatagccattctgactgatgtgagatggtatctcattgtggtttttattttagcttttaataactatttaaagtctgctgttttgataggtgaaaatgatatatcacttaatttgcactttgatgctggagaagttaaatatttttaaactatacttattaactacttatattctgagaattatctgattatatccttgatctgtttttccatttgggtcttaatcttgcatgagcttatcatatcataatgatactaattccttgtcagaggtacagcagaagcagatatttttccagtttattttattttattttattttattttattttattttatttttgagacagagtcttgctctgtcacccaggctggagtacagtggcatgatctcggcttactgcaacctctgcctcccgagttcaagtgattctcctgcctcagcctccctagtagctgggttaacaggcacgcgacaccatacccagctaattttttttgaagttttagtagagacaggttttcaccttgttggccaggctggtctcgaactcgtgacctcaagtgatccaactgcctcagccactgcgcccggcctttttccagtttattgtttgccttttaacttaccactttttttttttttttgagatggagtcttgctctgtcacccaggctggagtgcagtggcgcgatctgggcttactgcaagctccgcctcctgggttcacaccattctcctgcctcagcctcccgagtagctgggattacaggcatgcaccaccacgcccagctagttttgtatttttagtggagatggggtttttccatgttagtcaggttggtctcgaattcccgacctcaggtgatctgcccatgttggcctcccaaagtactgggattacaggtgtgagccaccacacccagcccaaatttaccactttttaatttatacttttcagtttgaaagtctaatatagttaaatatatgaatctttcgtgacttttactattgatgttaaagttgttaaaaatttttgtggaatgatttcatatttagaacaaatatgacatgtgggaaactaatcatgttggcttgataatggaatcagttcttaagtaatttttatagatgtttaataaataacattattaaatgttatagatgtttaataatgttatttattaaacatcttatttgtttattgttatttattaaacaactattaaatgttatttaatagtgttatgtatggtgttagtgatgcttattttcataatagataactgaatatattatgtgtatacatatgtataaaacaatgttttatatatacatacacatagatgtcttagaatgattgaaacagttatgatttttcattttgagaatttttaatatttggcaagtgcaagtaattcttttttgagatggaatcttgctctgtcacccaggctggagtgcagtggcacaatctcggctctctgcaacctccgcctcccgggttcaagcaattcttctgcctcagcctcccgattagctgggactacaggtgtgcgccaccacacccggctaattttttgtatttttagtagagacggggtttcaccatattggccagactggtctcgaactcctgacctcgtgatctgttcacctcggcctcccaaagtgctgggattacaggcgtgagccaccacgcccagccaagtgcaagtaattctaacagcttttagtgaaattccatgtcttaaaaattgtcagtttgaatatttaaattaagtagtgtattctgacatgaagtttgctatcgtgttaaggagagaaaacatctttaattgacttctgtgtcttcacaggaagttattcacgtgaatttattttgttgcctataaaacactatgcaataacttttaccttttccccttaactccctcaagtcccaccagagctatgtgaagttgcactcatgtaaattgttattaactgttttgcaaacaacctaatacttgtagttcccttaatttatatatatattcaagtataccaactgaattgcccttttcttataataaatgtgctttcatttctaataaacaaccttcaaagtagtaggaaagatattaacgtctgagcataggagttgatatgctttctcattgagaaattagtctctagaattataatcaataacatggtaaaggaaaaaatggcgaaaatattagagctgtgcctaaaactttccatagtttgagcctatggcaagtgaacatttggtttttattacccttttaaacactaaatattaatacattatcttatacagaggccttcaataaataaaatatttatagtaaactactgatgaaacacctttcattatggtagaaattcttttcagattactgagaaatgcagttctcaaatttctgcgtaagttttgcttaattcattaaagcatatgcaactaacttgcaacatactttttttactgcttgtattagaaattctttttgtacttaatatttgtttaattacttgatccattagttcaattgtaaatgacttccttgttgaatttgttcattcagttttcatgatcgtttgaagagtaatctagaccagtgttatccagtagaactttcctgtgacagtggcaacagtcctgtatatgtgctgtctaatacagttgcaactagccacatgtagccaataagctcttgcagtgcggtcagtgtgactaagaaactgaagttttaattttatttaattataactgacttaaattttttaaggccacatgttgctagtggctactacattgaatagcacagatatatctactttattttcatttagttttccaagttacagtaagtgtattttctaggtaagtgttctaattttacaaactctttgaaacctatggtaaaaaaaaataataatgcaaaagcaaactctaaaaattaatttactaaactatttgtatttgatttttattgcatttatctgaaacattgggtggctttattgaacataccacagaccatttctcctcatttctggagacagtttcattctaaggagaaacatatgtcctaaagacccatgaactaatacttattttgagattggtccataaaaagtttttgttcatttttaagcagctgatttagaagaaagttttaatgaacatgaactggagccctcatcacctaaaagtaaaaagaaaagtcgcaaaggaaggccaagaaaaactaattttaaagggctgtcagaagataccaggtccacatcctcccatggaacagatgaaatggaaagtagttcctatgtaagtaaaaaaaactgttggattcttacttttgttgcaccatgaatatttcatttaaactatctataggtaaagttcatcatttgaaatgttaagtaagcttgaaataccgatagcatattttcatgattttttttaagttcgttttttcttttacatttgcagagagataggtctccacacagaagcagccctagtgacaccaggcctaaatgtggattttgccatgtaggggaggaagaaaatgaagcacgaggaaaactgcatatatttaatgccaagaaggcagctgcccattataagtgcatggtaagcatggttcttttaagcccaattttgtttttttgttgtttgtttttctttgtttcccctgtgatctaaagcccaaatgattttttttttaaaaatcatttagctagtaaccaaaaaatttccccccaccagcattagtattttagagttataaacagtatatcttataatcccaaatcttaagtttagattttgttaaattatagcctttatgttttagtaggatttgaagtaattctaattatagttactgtagttaggataatctgtaattaattatttcataactataaaaattttgtctttataagcatgtcatgaaatatattttagactttcactataacctaataattatctctgttgtacttaacactctatattacaattattcatttatgaacttatcttccctaacagactcttaaattccttgaagataagaataagtttttatcttgacatccttaggtccatgcctgacttacagtacacataaatatctttgacttagattgtattgaatgactcatcccattgataaggtttttaaaattacattatttatgtcagagattcttaaccagagtgcatgtcagatttacctggtgagctttttccgaaatatgtgcatctaggcaccctgtggaatagatctcgtatatgtctagtttgaaaaaaaaaaatacgcgagtgattctaatctgcatctatggttgaaatttgccaatttaaactattttttaaaactttgtggaaatgtaaaatagttgagaatagagtgacattgttgaaattttcattgcttaaagcaggctatttaatcttggctccacactggcagtcctcattttatttcaatgtccataattttggttatattttaatcagacatgtaaatatattaaaaatatttgagcagatacttgattattaaggaaagattatctttcttcggaaattaaatataacacacttgttatcacatttaatgtttctctcataaggattctgaatgttaattttcctgcatttttcttctctagttgttttcttctggcacagtccagctcacaacaacatcaagagcagaatttggagactttgatattaaaactgtacttcaggagattaaacgaggaaaaagaatggtctgtagtttttatatttgttatgcaacattacacttgatttgctgctttaaatttagagtacatcccaaatttatccagtcatcagaaaatttaaagtagttcgtatgttaaagcaaagtatatatttgacttatttgtaatataataaaggatgctgatgttactgaaacttatttctctatgtaacttcattactttaagagaattatactgagaagatttatatacatttcaaggcatttgcaagccgtttaataaaataaatgaagatatgaatgtgacaaacttcattaagtttaaaatgttacattgtgtaagcttgcttaaaggaaatttttttcagggctttctgtttaaagaacacatacacagggctgcctcttaaaatgtttgtcatagctttaaggttttttaaataaaataatataaaatacgccttagtctcatgttgttaaacatactgaattaccaacaagtagctctaagaaatgttggcatctttattgatcgcttactcctttaacacttatgaatgctatgtcggttatttctagaaattaatttttaaatttttttgttgggaaaattttcaaacataccgcaattggaaagcctagtaacatgtatctatccatcatcttgcttcatcagttacctaaatttgtggcgcttgtttcatataggccttttattcttgttgcttgaagtattttaaagcagacctcagacttcgtatcactatacctccatgtagttgagtatgtatctcttaataattggacattttcttacctaaccacaatgtcattataccttacaatttttttgtttattttttatttttttatttttttgagacagagtctcactctgtcgcccaggctggggtgcagtggtgcgatctcggctcactgtaacctctgcctcccgggttcaagtgattcccgtgcctcagtttccaaagtagctgggattacagacatgcaccaacacgcctggataatttttgtatttttagtagagacagggtttcattatgttggccaggcttgtcatgaactcctgacctcatgtgatccacccacctcggcttcccaaagtgctgggattacaggcgtgagcacccggctaaaaatgaaactttcgtaacagagcctgtagtactgaaaaaaggaaaaaccacttcatcatattattcagagcagtgttgtataatacagctaaagtccaaacaggtgactaagataacaattcaattatcttgccaacttattgtttacctctgtaccattgaggattggggtaaacactaacctagcatttcccccaagtgtgctccaaaggaagttagtccatcaagatgttcccccacccctccagagataaaagggcatctagatttcaataaacttgaaaactgtttactctgtgccccctcccttggagaaaaggctgtgagaagtcctgcaataaagtgatctgcttaacctatcctttctcaaacttatttgacttgaaacccccttttcaacaggtaccttttaatctccgaacattcttcaggcaaggtttatctaggccaaactgagaagttttgaaaagatttcagcccctttagtctccctctgtacttttgtctactggtagcaattcctctgtgggaggattgcttttctggtttcttattctttcccctaatcataataggaaaggatctgatcttagggaagaaaagaagccaaccactaagatatacaacatcattctttttgtgtatttggcagcattgaggagaatcttatctacatttagatgtcagacctgggatggtcagtagtttttctaataagccagcagtttataaatgttaaataagggaaacatcaggggatgacaatattagagggcttatcaaagtatggtttaagttgcagcattatttcagttatatgctatgtgataatttcagtgtactctttttcaatagaaaatagctgctgttttcttgaaatacggcttacgattatttctctttccttatacagaaatgtacactttgcagtcagcctggtgctactattggatgtgaaataaaagcctgtgttaagacttaccattaccactgtggagtacaagacaaagctaaatacattgaaaatatgtcacgaggaatttacaagtaagaaaacaacagttgtctatttccctaaacatgttagtaaccgtccttaaatagatgacattagtttactcagtctctgttcttaaatggtgtttagttaagtatagaatactgagcacattatgtaaggaatgagtactacaattggcattttcctctgactacatatccctggattagcattcatccatccaatattagttaggcttcctatgtgccagccattgtgcttgaagctgggcatatgccagtgatcaaaactacatacactgggccgggtgcggtggctcacatctgtaatcccagcactttgggaggccgaggcgggtgaatcacctgaggtcagaagttcgagaccagcctgaccaacatggtgaaaccccgtctctactaaaatacaaaaattacccaggtgtggtggcaggcacctgtaatcccagctactcgggaggctgaggcaggagaatcgcttgaacccaggaggcagaggttgcagtgagccaagattgcgccattgcactccagcctgagcaacaagagtgaaattccatctcaaacaaacaaaaaaaaaacactacatatactctcctcatgaagcttacagtctattgggagagacctattatttaagtggccaaatatgcaattacaacatagcagcgtaagtgttctaaagaagttacaaagtgttatgagagcgtataagaaggaagagctaacctagtctgtagtggggagtatttaaaatgttctgaaggaaatagtgctcagctttaagctgagatattaaggacaaaggtgagccttggttgggggaggtattctgggcagagagaagagcatatgcaagagccccgggtgagacagaagcagaggtggaaatggggagatgtgttaggaggctagtgctggtggtccaggtgagaattattggtagcttagaataggatatggtagacagaaggcaaaagattctcttgagaagatggtgaaaaagtaaagtatgaagatttgggattgggggtcaccctcttttttatgggtcttccacttacctgtgctgccttgtgctaggtggtgttaatgtatatctgtaatggttccatttgtttaatcgactggagtataagttggtagggactcttgaagttttgatttgccatccagagttgtaaagcacttccttactctcacatgcctagaatgcaataaaccaatgacttccgggtctagtattctgtgtaaaagacaatgtacacaagcagtcaccaagtcatttgggtgcctacataaggcgctatgctgtataataaaatttgccaaattctgtttaataataaaggcacaaatgttttcaagtgagttctataaagcctttaaggaacaaataatcccaatgttatttaagaggtccagcacatagcaagagatggaaaacttattgattcattctgtaaagcttacataactgtggtaccaaacctaacaaagatacgttaaaagaaaaacaaacaaactgtagaccaatctccccttttttttttttttttactttgagacaggatctgactctgttgtccaggctggagtgcagtagtgtgatcatgactcactgcagccttgaccttctgccctcacgtgatcctcccaactcagcctcccgagtagctgggactataggcgcatgccatcatgcccagctaattttttttgttttgttttttgaggaggaggaagggttttgttttgttgcccagactggtctcaaactcctgggctcaagcgttctccctgcctcagtcttctaaagtgctaggattacaggcatgagccatgcccagccacaatctcacttttataaatatacaaaaattctaaataaaatattagtaaatcaaatccagctctgtattctaagaattgaaagactgttcaggctgggcacagtggctcacacttataatctcaacactttgggaggcttaggtgggaggattgcttgaggccaggagttccagatcagtgtgggcaacaaagcgagactctcatctctatataattttaaaaatagaaagaaaaaagactgttcaaaattaggaaatatattaatataatttattagaattagtagagtaaataatcttatcaccttccttatagatggtgaaaagacatttgataacattcaacatcaatttctgaattttaaagtaacgagtgctcttggtaagctaggaatcttaataggtgtttatgagaaaaacaacagcaaataacttatttattattaaagtgaaggagcaatggttcttaaccaggagtgagcctcagaatcactgtggggtggataaggccctcttttaaaatgttcatgtctaagccctacctgtagagatttaaatttagtaggtctgggttggtgcccaaaccatgcacttttctgactccccaggtgattcttatgttcccctctaattgagaaccattagactatactttaattcagattaggaagaagacaaggatgccaactactagcatgacttttaacattcttctagagggttaagctgatgcaagacaaaaagaaagaggcccagtgcattgactcacgtctataatcccacacttgggaggccaaagcgagaggattgcttgaggccaggaattcgagaccaacctgggcaacatagtgagaccccatctctacacaacatttaaaaattagccaggcaaagtggcacacgcctgtagccccagctatacaggaggcccagactggaggattgcctgagccctggaggtagagaccagcctgggcaacatagtgagaccctgtctcaatttaaaaaataaaagaaggccgggcgcagtggctcacgcctgtaatctcaacactttgggaggccgaggctggcagatcacgaggtcaggagtttgagaccagcttcgagatcgccccactgcactccagcctgggcgacagagcgaaactctgtctcaaaaaaaaaaaaaaaagaaataaataaataaaagtgtataataaaatgatcaatatttgttattcatatcattgtctaccaagaaaattcaaaggaatcaactttgaatttattaaaattagtaagagctcagtaagattgctgaatatgagatgacttttaaaaaacaattccagtaataactagttagaaaatgtaaaggaaaaccgcctgccataccccgccaaacacacatacactaaagatgaattttttccatttaaaaaaaaaacacacaaagctttgttttggggtgtggttggggagacagggtctcactctgtcacccaggctggagtgcagtggcatgatcacggctcactgcagccttgacctcctgggctcaggtgatcttcccacttcagcttcccaagtagctgggactacaggcacacgtgaccatgcctggctaatttttgctattttttgtagagacaagatttcaccttgttgtccaggctggtctcaaactcctggacacaagtgatccacccacctgagcctcccaaagtgctgggattacagctgtgagccaccatgcctggccaaaaattacattttacaaaggactgaaatgagtggtgaaatatattatgttccttgatagaaaactcagcatcaaaagacacctattctcaccaaatgtataaatttagtacaattttgatcaaatccaaattttttggcagttttatttagaaggctaaatgtgatataattttcacttttaatggttgtgtttaccttatataacagaaaaaaaaaatagcagcttaacaggatagagggttgctttctcacctaaaagacatgcagaggaaagcaatacagatgtggtaggcaatttttcagtgtcatcaaagacccacatcaccatccttctgctcacccctccttaaggtctccttccacatatgtgtgtgtaggtctccttccacatatgtgtgtgtatgtttttgtgtatgcagaaaaatctctagaaacatattcaacaagcttaatggttatattacttctcattagttgcataaggatggaggagaagaggcaagtttatattctccatgataggattctgtggtgtttgaatatcttcatgagaagtatattattattaaagtagcccttaacattttaaaataacaggctgattttaaatatccaaaatcagattgtatggagaattattgtatttaaaagtgtaacttttagatgattttattataatagttttaaatggaaaatatttaaatatttccattttcattttggaagaaaaatggaaatatagatgagaaaaaatacttaatgtcaactttaactctgccatgcagaggtaataattttaaatcttttggaatgttttctcttagacgtttatgtgattatgtgtgtgtatttataaaaacaagattttctgctgctctgcctatggggtagccattcttttattcgtttgctttctttaaaaaaaaaaaaaagattttcttatctatgctgttttataatctcttttccacttactagatcagagacatttttgtgtgacattaaacaattttacatcttgttttttgtttgtttgtttgtttgtttgtttttgagacagtctcactctgttgcctaggctggagtgcaatggtgcgatcacaacccattgcagcctcaacctcccaggctcatgtgatcctctcacctcagcctcccaagtagctgggacctcaggggcaccccattatacccggctaattttttttgtgcagacgagatttcaccatgttgcccagtctggtctcaaattcctgggctcaagcgatccacccgccccagcctcccaaaatgctgggattacagcatgagccattgtgcccagcctacatccattttaatgattgcataatattccatcatataggtatatcagtttattctattggttcctttttcagacatctaggttgtttttgctttttagctattagacaaccatatttcagtgacaaaacaaaaatatatgtacttggatccataatgatttgaattgctctttttcttttctcccattgagatgtgtttctgcaatccatttgtaatgtggattccagatagacacaactgagttcaaatgagagcccataggtgggtagtttggggagagaagaagggacaaataagaggaaatgcagggaggaatatttctgaatgaagtggcttccctgtctcctaactatggcttttcttccttaccagccctttctgggtcctgactgtattcctattcgaaagactagggagggatagataataatttttatttatatttatcctgttttattgtctttattgtatttttaactatttcaatatggatttttttaaaatgtcagcctcccaccataaaaaatggagttctgtgacagcagggaccttgtttgaccagttgacacctgtaaccttagcacctagactagtgaaggccatataagggcctatgggaaatattctgcaagtaaaaaataatcccataaaataattaaaagttgctccaacaacaaagcacttgtcctgttagagggaacttcctattaaaaagacgattttcaaatgtaagcaaaaacagaatagtataacaagtcctcatatcagcagttagcaagttattgccacacttgctttatctattgtttattttcctgaagtatattgtttattttcctgaagtatatatattaaagcaaaatcccagatgtcttgtcattatataattattattccattatcacactttgtaaaattaacaattatttcttagcatcatcttatacccaatccattttcacatttgcccagttgtataaaaaaaatctcattttagacttaatttgttgaaatctggatacatgcaaggtccatccattgcatttgatatgtctcttaagtctaaatacggacatacttgtccccttacttattgaagagcctcgataaattgtcctaagtcccacattctagatttgtctctttgccatttcatgatgccatttaacttgtgtctctatccctctctcccatttcttgtaaactagaggttggttcagaagtttaattagattcaggttatattttatgggaagattcttcgtaggtgccattgtgtaggaatctcactcttgatatttaaactcatgatttaaaaatttaaaaagaggtagttcccaatgtgtagtatttgaagtgtacagattctccctagctttttgaaagttattgaaaatgttttaagactaaaaagagaaataatgaacaaaactagattaaagtcagttgttattgttgtccactgtgtcctgaaccccacccctgccttttattctactcaaatattagacctagtttagataatctatttgtaacatgtgaattcctagatgatttttttcatctattgctgaccacaagagggcatccagtgaacatgttctaagcattcttccattgtcgtcttatgtataatagacataaaactgaggaatcgccttacactcataggtgggaattgaacaatgagaacacttggacacagggtggggaacatcacataccagggccggtcgtgggatggggggacgggggagggatagcattaggagatatacctgatataaatgatgagttaacgggtgcagcacaccaacatggcacatgtatacatatgtaacaaacctgcacgttgtgcacatgtaccctagaacttaaaagtataataaaaaaaaaagaaaaaaaaaactgagctcaaatcagcctgcccttgtttgattgtccaaatcacctatattacgatttttatttaaaacctaatgaattttaaatatacaatctgtatacccaaataaaaggttagaaccaagcatgatatcaaattagcactccagagataactttccagatttaaaggggaaaacctacctttacaatggagatagctggtcatcaccactactttaaccaaatgatcaaacatagtgtcacccagtagcaggacattttgaaattagatgcctcctgaaatatgcaggattacctacagagtgtcttgactgaaaaagaaaagctgaacctgaagctaaccaagcctttagaccttattcccagtgtataggaaatacagggcgagagagaaccaaataaaacagtaccacaattagacaagtccagaatttgctacagttgacagactgtctggtctaatctcatcctaaaaagtcagtgttgtgtaaaaacaagaagttggaaggaccagtctagattaaaagagacatagccaaatgcagtgccggaaaactgttggatggctcatgtaggtattccagtgaaggctaggatgctaataatgaaaaaccatttgaagagtttgagtaaaattgtttcatcaaatgtgagcagaaggcagcagtatagatagaatatatatttcctgaaatgtgattttaaattaaatatatgaaacaaatttatagaatttgattatttcatcaatatacctgaaggttggtatttttaagttggccaaaactttgcttttaatctcattgggcaaaatgaggaattgccttatgataactgtcatcctaaaccagagattttgtttcagatgaacttttattatctcaataatagtgtgttttcctatctgttagataaaaatgggtctgtaactaattggggagtattttttaaagtgtggatgaggaaacccatgttttaaatgggcactagcctcatccactaatgttggcaggaatgttcatcagcagtgacaaagcattttgagatttttgtctttcatcattgtagactatactgtaaaaatcatagtggaaatgatgagagagatgaagaagatgaggaacgagagagtaaaagccgaggaaaagtagaaattgatcagcaacaactaactcagcagcaacttaatggaaactaggtatgaaagttaattatatgggatctgttgtcaggatacaatacacactgatatatacatgttgaagtaatggtatgcagtaagattttttttaatcctattatgtttagttaagagcatgttactaaaatgctgaggattttgtaggcttgcatagtagttgttttttaactagctgattttgtaaccataaaaacaagctatctgctttatcaataagtgtagttgtaatgtcaaatcaataagatattcacactcctcaataacattatattgattgtgttcccctcaagcatcatattttacatttttttatcatcttttaaacaggttcatgggacagagttagaaaactgggaatgaataagacatccataactactattcttttttcactgttttctaaaatcaaaaagggtttgtaactttttactgcccaactcttagatccttcattgaactgcctaaaaatgtcttgtttgttttatgagccctcactagaaggctgagtttgacatgttgatattacgtagctatagtttgcagtttctgggaagcaattgaaacactattaaccctgtgtatagtgtcaacagttaaagcagacgaaacgaagtaagctatatttctggactgaacaaagctctgctgtttagagcatttaagtttgtttagtggatccatactcaaaggaaagcataagcaaattttcctttacaatgcaaacatgccactggtggcagcacatggtaatttgtggatttttttttcatactcaagtaatggaggctagaaatgaagagaaccttctttttctcttgactttgacagcacatgctaaaaatctcttccaagaagtatgctaaagcttttcatttggttcctgttaaagttgttctcactgaccagcatggactcaggcaactggtaatgataagctatgagctccagtgcttttgccaaaattctcttgacagcacacctcctctctttccatgttatacaaaggacttctggcaaaatgattgagtccttcaagtttaaactaacatttggcaacagcaaattaaacgtttttaagatgtaaagaaagggttaccgcttgctaaggacttcagacaccatgtccgaaacctgttcctctcaagtgccctgttgtgtggaacacttcacatattggcgcacagtacgtaaggaggtctcatgtgctgtaggagtaaaaaagtctttgcataaaacagtatttatttttacttttgtgaccactattttagaaactttatttaatattttaatgttttcagtcattgctttggttatctataaaataggcttttgtgccctacttttcttcttgtagggcttggtggtgttttatcgattgtcagaattgtttttgaaagcctaagaacccagctttttagaaaggattttcacactggcatttctaggtagtgatattttcttccacttacctgctgaagcacatttatgcatttctttatggcaaaaccaaataactttagttgtggtctgcctgatactaccatagcacctcagtaccaaggggagggattttgactagttgaattattaagccaccacaataaagcagatttttaaataagaaataataatgttaacttgactgtacattgagatattctgcagctgatagagcagcattttaaaaatgtaacaggtggaaaattacactgtgcttaatgactgatttttttttaaactgcgagtcccttaagatcacgtttgtcaagtgtgtattcacacatttacttaaatcaagggactcaatgcttgcttttattttaaccatcttttactatttttagaaggaaactagctttagtagtgggttgccctgtatgttttctctttttgctcttaatatgccattgggtttttgtgtgtatgtgattttcaaaattcatgacttgaagtgcaaggacagatctagatgtttgtttaccaagctatgtgacttctcccaaaggatctgtactttctttccttacaacagcttgaaaatcattattttaaaatccttaaatcactgtgtctagatcattttttacattgtgtgccatagacttacccatgggacaacagagctccttcatttttggacaactactgtaatcattttttttttaggaaaaatggaaggtgccgggggtaatcatggccagtcaataattatataaaggagttcaaatactatagctgtcagttgatgaatttgttatgtagtaaaatgtatgactttgtatgggtttcttcagccctttttctgccactagcaaccagaatagcactttaccttttggttggctagataagtggctgactacctgtttttctcactgtggtgtgattggctaaacaatctcgcattaaaaattcaaatgtaaattgaattcacatgaaaaatcatgtttggttgtaaacctccaatgttttgattctctaatcatgttttcgtcacatgctgagtaaaagtgccttacaatgtaaaaattgtacagtacttatgttcccaagtagcatcatcatcttctgggtagtaattacattgtggtattaatatttagaaaaatggacctcagcagtgtatttactgtacatctcttaagtccttaactgtagttttaataagcatgacattatttgataagtatataacatttacatcatttcaaaaaatactgccgttactgtcttttatgcatattttagcctgaaattttgaagcgtcttttttctttcttttttctttttttgttttgttttttgttattgatattaaacagtgtaatctttgcaagcgtatattgaagattattctggagcatttattgccttaccagaaatgttagtaggaaatgttctttagagtagaaagatagacttgagtttctatacttttaagaagagctctttgttcctgggggaggggggcagggggtgaattttactttcatctcaagttattaaaaacccacaactgaagtaaattttatttcaagaatcagcagttttagaatttcagatagtacttgctcagaagtacatgctactcaagatattaagagataacaagatctgtagatctgctattgaatcagaatctgtgtacttgaacaaatgtgtgaatctcaaatatctcaaagcaaaagaaaaagtgttctagagtgttgttgcttttttaaaaaaagcgctgaagttagaccaaggtatacagttttgttctaacagacatttaggttaattgtaaagataaggaatgcattatgggtcaaaaatcaaacattcctctcatgttatgtatattttgttcctgttatattggctttattttcaaaattgtagtttgtagtattagtttccttttattggtattcttgcatatactattcattcaataaatgacttatgactttcatatttgtttgtcttttttgtgaaagtgtatactgaagcttatttgataacagcaatagtattgtgttccttttagtcttgctttatttcagagtaaaatgccttaataacttttcattaaacaagtatgggaggaaaaaaagtgtgaatttgaattcagttcaaagtttcacaatataaaagttttatcatggagagaaactgcaatcttgtaagtacaatcgaactgcattacatcttggtttttttattacatggttcagatgcccatcgtttaaatcagatcctctgaaacctagttagaaggttattttgaaaataaaccaaaactcctagtactatttatcagattggcaatatgggtgcaggattaatatccttgtcataaagggattttaccttatatctttaaatgtactATAACTTCGTATAGGATACTTTATACGAAGTTATTCCCATTACCATGGACAGTGTGCTTCTAGTACAGTGCTCATATATTGAGGTTTGTCACATCCAGGGCAGAAATCAAGTTGTAATTAGTAGGATATGCTCATTCCATACACACAATTCCTAACCTGCAGAGTGGGGTAAAAAATCAAGTAACATGTTCTAATTAACTCCGGAACATAGGATAGTGTACTTCACTGCAAATGTTACCTAGTAGTGCCTGGCACATATGTGCCTGTGTGTGTTTAAAATCCATTATTAAGTCTCATTTTAATTGCCACCAATTTTTAAAGTCTCATTTTAATTGCCATAAAAATATGGAGATGGGGAGTTATGTGCTATTCTTTAGCTAATTGAAACTATTTAAGCTGGTTTTTGTTTTTGTTTTTTTTTCCAGCTGCAGTCACCAGCAATTGCTAAGGTTACTCCAAAGGATGGACCTGGTAGAATTTCTTAGGAAAATTCTATGGCCAGCAGATGGCTAGTTTATCTTTTTAAGAGAAAAACCCAATCCCTTTTACATTTACATATTAGACTAAGTCCTCAGTTGTGTAGGCAAAATGGTACTTTATACATCAACCAATGTTACATAATACTGCCTTGTTCAGATAGTGAGGTAACTGAATATTAATGATGTAAAGCAAAAATGTATTTGTGATTTTTATTCAGAAGATGAAAACTATAAAATAACCAATTACTGTACAAGTTAATGGTGGCATTTGGAAAGTGTTACACGATAGCAGACATGCTCTACATACGGTCAGTGTACTGAAGTCAGTCAACCAGACCTGCATCCTCGTCAAAAGACAGCAGATCCGTAAACATCCAAATTATACCTTTGCCTATACCTCTCAGTGGCTGTAAGTGGGTTTTTATGCTGGTTGTGGGGCAGTGGTGAGGAGATAGGGAAAATAAAATGTAGCTGGGCAAAGAGCTAGCTAGCTCTACTGTGTGAACGATAATATTCCAATGAAAACAAGAGTACTGTTTGAGAGGGTAGCCTTTTAAATGGAACCTGAGAAACTAGATATTGAAGACAGTATTAGGAATTGGGAGACAGAAACTATGCTTTTATATGAGACTGGATTTAGAGTTGTTGTTGAGTTTCTATAAAGTAATTGGTACAGAAGGGTAAGTTGTTTCTGAGTGTTTTAAAAATCAGACCTGTTTACAGATTTTGTATTAAAGTAATATATGGTCATAAAAAGGAATGAATTACTGATACATATGCCAGTGTGTATGAGCCTTGAAAACATTATGCTAAGAAGCCAGGCACAGAGGTCACATATTGTATGATTCCATTTATACGAATTGTTCAGAGAGGCAAATCCATAGAGATGGAATACAGATTAATGGCTCCCAGGGACTGCAAACATGGGGGAATGAGAAATGACTTTTATTGGTTATACTGTTTCTTTTTGGGGGTGGTGAAATGTCTGGAATTAGGTACTGGTTGATGGTTGCACGACTTTGTGAATATACTAAAAATCATAAATTATACCCTTTAAAAGAGTGGATTTATTTATTTATTTATTTATTTATTTTTGAGATGGAGTTTCGCTCTTGTTGCCCAGGCTGGAGTGCAATGGCCCGATCTCTCCGCTCACCACAACCTCTGCCTCCCGGGTTCAAGCGATTCTCCTACCTCAGCCTCCCAGGTAGCTGGGATTACAGGCAGCTGGGATTACGTGCCCGGCGAATTTTCTATTTTTTTTAGTAGAGACGGGGGTTTCTCCATGTTGGTCAGGCTGGTCTCGAACTCCCGACCTCAGGTGATCCACCTGCCTCGGCCTCCCAAAGTGCTGGGATTACAGTCGTGAGCCACCACATCCGGCAAGAGTGGATTTTATATTAATTTTATCTCAATTTTTAAAGTGCTATGTAGCCATTTTACAAAATTAAAATACAAAGGTATATAAAGCAAAATGTGAAAACCCCCCCTTCTGTACAAGTCTACTCCCTAGAAGTATTTGATACATATTCTTCTAAATGCTTCTGTACATATATAACATAAACACTTTTTTTACATAAACAGAATCATGCATAACATAAATAGAATCATGCATAAAAAATAGAATATTTTTACCATAAATAGAATCATACATACAGTTCTGCACCTCGTCTTTTTTACTTGAACAACATTACAAGGTGTCAGTACCTCTAGATTTCTCAATTTTTTTTTTTAAATAGCTCCATGGTATTTCAGTATATGGATGAACTGAAATTGTTCTCTCCAGCCTTACATATATCCTTTATGCAAGTAATTTCTTAGGATAAACTTCCAGAAGTAGAACTGCTAAGTCAAGGGTATGTACATTTAAAGTTTTGATAAAAATTGCCAGCCGTCCATTTTTGGCTCACATCTGTAATCCCAGCACTTTGGGAGGCTGAGGCAGGAGGATTGCCCAGGAGTTCAAGACCAGCCTGGGCAACATAGTGAGAACCCCATCTCTACAAAAAAAAAAAAAAAAAAAACCAGAAAAAATAGCCACACGTGGTGGCATGCGCTTGTAGTCCCAGCTGTTCAGGAGGCTGAGGTGGGAGGATCGCTTAAGCCTGGGAAGTCACAGTTGCAGTGAGCCGTGTTGGCTCCACGGCATTCCAGCCTGGGCAACAGAGCAAGACTCTACCTCAAAAAAAAAAAAAAAATTACCCATCCATTCCAGGGATTAAGCTTGCCCACTTCTCCATTCCAGAAGAGTGCTTTTAAGTGTGGTGCCTTTAAGAAAAAACACACACACTCCAGAAAATTCTATGGGGTTTGATTGTATTGTAAAACCCATATAGACTGTATCTGAAAGTGACATATGAATCATCATTGAGAAATGGGGCACTACATTTCATTTGTGAAAAGGCTAAATTGAAAGGTTTATTTCGTATGTATTAACAGCAGTAGCTGGTGAATCACTTCCCTTCCTGCTTTCTGAAAAGTAATAGATTGCTCATCACTGTCTGTTGTTTCCAGATGGACCTGCCCGGTGTCCAGAGTCATATGTAGCTCAGTTCAGGACACCTGAAGGGGCTGTGTACTGTTTTGTTGAAGAACTCCTATGACCTTTATCTGTCATATGATGGTTCTTATTCCCAAAATTATGACTGTGCCTAACAAATGGTCAGTTACATGAAACAAGATGAAGTCATCTGAAGTTTTCACTTCAAGTAGTTGTTTTGTCCTTTTATGAATAAAATCTAAGCCTAATCAGAAAAATTGTCAAGATACTTTCAGCTCATTTGCCAAAAATGAGCTATTATTTTTGTCATTTAGCAATTTCAAGCAACAGTCACCTGCATGTCTGAAAATAAATTGGTAAAAATAACATGGGTACTGAATTATGCTGGTCAGTCAGCATGGAAGTTTTAAAATAAAGAATAAATTGAATGTAGTGAAGGATGAATTAATGCTACATGAAAATTAGTTTTAAAATTCTCAAAATCACATTTGTCGCTAATTAGTATTTATAACATTAGCCAAGCAACAATTTTATTGAAAAAGGTTTGTAACTTAGAACTGTAGCAATCATGGAGACTGCTGTTATTTTTATTTCAGAGGCTAGCCAGACAATTTAACACAAAGGCTTATTTTCAAACGTTCCTGATCCTTAAGCCCAATAGGCTTATGCTCTATATTTAGTATTGATTTAGTATTACCAGGAAGCAATAATTATTTGGACCCTGTTCTCATATGTTCCTGGTTAGAGAGCAAGCACAAAAGATAAGCAGTTTCTGAAAGTTCCAGATCAAAGAGCTGGTATTTTGGCATTATCCTTAAATACAACATTCTTTCTGGACGTCCCTTAGAAGAATTGTTATTAAGCGCTTCAACCTATTCCATGTGCCCAAACAGCTTAGGGCAGCTAGCCAGTGTGCTGGGGATGCAGGGGGGGAAAAAAGCATTAAAGAAAACGTATGTTGCTTAGCAAAGAGGCAGGGTAGGAGAGAAAAACTTTAGGCAGCTTTTACTGTGGTCTTTGGAGCATTTAATAACTGGGGACACACCATTGCATGGAACTTGGAAATGCACCCTACAGTTTATAGGCCACTTCCTAGAAAGATTGATGCAAAACTTCAGTCACAACTTTATTCTTTTTTTCCTTTGATGCCTTCCGGGAAACTCTCTTTCCTTAGTTCCCGTATCTGTACCACCCCTTCAAGACCACTCCTTTTCTGACTCTTCTCCCTACCCCTAACATAAGTGTCACCTGGTTCTGGTCTTTGCCATCTTGGATTATTCTTCCCTATCACCACGATCTGCTTACAGGTGCCACCTGTGTGTTCCACATGATCATCTTCCACTCACTGCAGCTTCAGGCTAAGTCTCAACACTTCTTCTGGACATGTCTACCCAATCTGGTGGCTACCCAAATGTGAGTCCCAAACTAAGTTGTCCTGAGCTGAATTTTATCTATTTGTTAATGACACCATCAGTCAGTAGGGTTACAATTGGTCTACTTGGATTTCCACATCCACTTGCTAAGTTCCACAAAATCTACCACTCTGCCTTTTGGATCCATCCTCTCCATTCTTATTGCTGATAAGCTAGTGTGGTTTCTACTTTTTTTTTTTTTTTTTTTTTTGAGACGGCGTCTCACTCTTGTTGCCGAGGCTGCAGTGCAATGGTGCCATCTCAGCTCACTGCAACCTCCACCTCCCAGGTTCAAACCATTCTCCTCCCTCAGCCTCCCGAGTAGCTGAGATTACAGGCGTGCACCACCACGCCCAGCTAATTTTGTATTTTTAGTCGAGGCAGGATTTCACCATGTTGGCCAGGCTGGTCTCAAACTCCTGACCTCAGGTGATCCACCCGCCTCGGCCTCCCAAAGTGCTGGGATTACAGACGTGAGCCACCGCACCCAGCCGTCCATTAATTACTTCTTGATACTACTGACCTCACCTTTCCACTTCTCTCATTTTACCTCCCCATGCCTAGAATTCACCCCACTCTTATATCTGGGGAAGATGACCTGCTAAAGAAAACCACAACAATGCAGACTGATGCCACCGCAGACATTTGGCATTTGGTCTCAGGTTCTCCACATCAGTCTTCTGTCCTTTTTACCTACTTGTCTTTCCCATTATAGTACCTAGAAACTATTACAAACATAAGCGTGCAGACTCTAGATTTTGGTGGCCCGGATTCAAATTCCATGGAAGCTTGCTTAATTTATTAAGCCTCTCTCCACTTCCATGATCTCATCTTTAAAATGCAGATAGAGGCAAGGCACGGTGGCTCACACATGTAATCGTAGTAATAACTGATTTGGGCAAGAGTCATCAATGGGTGCTAAAAGTAGTGGGTGAAGGCTCGATGAGGAATAGGATACTTACCCCCAAACTAAGCCACAAGTTGTTAATTACAAAGTGGAAAGTAGTAATTTTACAATGGCAAGACACCACTGTAAATGGATAATGAAAGAACATCAACAATAATGGGAAAAAAATGATGCTATTTACCTCCTGCTATGCTGCTCTGAGAACAAATATAATTTCTGTGGTAGTCCTCCAAAAATGCATAACCTGAGTCTGTTCGTGGGGAAGCATCAGACAAACCCAAATTGAGGGACATTCTACAAAACAACTGGCCTATATGCGTCAAAAATGCCAATGTCATGAAAGGCAAAGTCTGGGGAACTCTTCCTGATTCAGGAGACAATTTAATGTGTGATCCTGGACTGTGAAAAAAGTAACTATAAAGGATGGTATTGAAACAGTTGTCAAGATTGGAGTACAGTAGTAACATCAAGGCTAAATTTTCTGATTGTTCTCTGGTGTGTAAAAGAATGTCTTTGTTAGAAAATACACACTGAAATACTCACAGGTCAAGGAGAACAATAGCTCCAATTTACAAACGGTTCTGAAAATATATATATACAGACACATACCGGTAGAGAGACAGAGCGAGAAGGCAAATGATAAAGCAAGTGGGACAAGATTTTTTAAAACTGGTGAATCTGAGCAAAGGGTATTCAGGAATTCTTTGTACTATTGTTGCAACATTTCTGTAAGTTTGACCTTACATCAAAATTTAAAGTTTAAAAAGGAAATAAGGCATAAACAATATTAAAAATAAAACAGAACATTACTATAGATGTAGTAGAGATTTTAAAGATCATGAGGAAAACACTAGAAATAAGAGTGTATCTTTTAGATATACATACTGAAATACTTATTGTAAAGTGGTGGGATAGCTGAGATTTCCTTAAATAATTCAGGGGGCCAGGTGCGGTGGCTCACGCCTGTAATCCCAGCACTTTGGGAGGCTGAGGTGGGCGGATCACTTGAGGTCAGGAGTTTGAGACTAGCCAGGGCAACGTGGTGAAACCCTGTCTCTACTAAAAATACAAAAATTAGCCAGACGTGGTGGTGAGTGCCTGTTATCCCAGCTACTCGGGAGGCAGAGGCAGGAGAATTGCTTGAACCAGGGAGGCGGATGCTGCAACACTGCAACCTGGGCGACAGAGCTCAAAATAATAAATAAATAACTCTAAATAAATAAAATGCAGATAGAAATCATATTTCACTCATAGACTTGTGAGGATTAACGGAGTGAGCATAGACCCAAGACTCTCCCATCCCCCAATACACTGGCCCTTGTACCTGTGTTCCCAAGTCTAGCTTTTCTCCTCTTCTCATATAATTCCCATTTCTCTCCTCATATAATTTTCTTGAAAGTCAAGTTACCACTTGATATCTCCATTTCTCTATTTTTATTATTTGTTCATCAACCCACTGCACTCACTTCTGTCTCCCCACCTTCACTTCTCTCAACTACACAAAAACTGCCCCAGCAAAGTTTACCAATGACTGTTGCGAAAACCAGTAGGTGTTTTTCCAGTTCTTTTTTTTTTTTTTTGAGACAGGGTTTTGCTTTGTCACCCAGGCTGGAGTGCAGTGTACAATCACAGCTCACTGCAGTCTTAACTTCCTGGGCTCAAGCAATCCTCCTGATTCAGCCTCCCAAGTAGCTAGGACTACAGGCATGTATCACCACGCCTAGCCCTTTTTTTTTTCGAGACAGAGTCTCGCTCTTGTCGTCCAGGCTGGAGTGTAATGGTGTGATCTTGGCTCACTGCAACCTCTACGTCCTGGGTTCAAGTGATTCTCCTGCCTCAGCCTCCTGAGTAGCTGGGATTACAGGCGCGTGCCACCACACCTGGCTAATTTTTGTATTTTTAGTAGAGGCGAGGTTTCACCATATTGGCCAGGCTAGTCTTGAACCCCTGACCTTGTGATCCTCCCACCTCAGCCTCCCAAAGTGCTGAGATTACAGGCGTGAGCCACCGCGCCCAGCCTGCTTTTTTTTTTTTTTTTTTTAATTTTTGTAGAGATGAGGTTCTGGTATGTTGCCCAGACTGGTCTCAAACTCTTGAGCTCAAGCAATCCTCTCACCTCAGCCTCCCAAAGTGCTGGGTTTACAGGCATGAGCTACTGCGCCCAGCCAGTTATCTTACATCTTGACTCTACTTGATGTCGCTGACAATCCAAGTGCTGTCGTTTGGTCCTCTGCTAATCTGCTCTTGCAGGTGACCCAAGAATAGAAGTAACACATTTAATAATAAAACCAACGTTGCAAAGTTCACTGGCTGGGACCCTCCCTGAACTATCTACCCACCTGCTTCCCTGCTCGCAGAGATTTAATAGGAATCTACATAAATTCTGCTATTTCCTTGGCAAAGGTAAAATGTCTAGATGAAGGGTGGGGTGAACTATACAGGGAGGTGAAAGGGTAGAAGAGAATTGAGAAAAGTGGGAGGTTGGGGCCAGTAATATCCAGGGGTAATGGAGGTGATTAACCAATTTGCTTATGAAAAATGCCACATGGCAGAGACAACTCAAAGCTCGAGGTGCATTGGGAAACCAAAATGCATTTGTGTACATATGTAGACATATGTAATTCTTGTCTAGTCAAGAAAAGAACAGTTGAAACACATACCTTCTTATGAAACTGTGAAAATCACCAGATGAAAGGTTGTGAGACCAAAATATGGAGAATTTTAGTCAAGATTCCAAGCCCCATATCCAGATGGAGTCAGGCAGCAGACAGCTGAAAAATGGTGCTGCCATTCTTCTCCAGGAGCCCTTTCTGCCACATCCCTCAATGACATCTGCCTTCTACTGCAACATTTCTAGGTACAGAGAGTTCAGCCCATTTCACAATTCTTCAATTCTGCTGTTCAAAAAATCGCCTCCTTATGCCTGTCATCCCAGCACTTTGGGAGGCTGAGGCAGGAGGATCATTTGAGCCCAGGAATTTGAGACCAACATGGGCAACATAGTGAGGCCTCATCTCTACAAAAAATTAAAAAATTAGCCTGGGCAACATGGCAAAACCATGTCTCTACAAGAAATACAAAAATTAGCAAGGCATGGTGGCATGCACCTGCGGCCCCAGCTACTCGGGAGGCTGAGGTGGGAGGATTGTTTAAGCCCAGGAGTGAGGCTGCAGTAAGCTGAGACCATGCCACTGCATTCCAGCCTGGAAAACAAAGTGAGACCCTATCTCAAAAAAAGAAAAAATTAGTCGAGAATGGCAGCACGTGCCTGTAGTCTCATCTACTGGGGAGGCTGAGGCGGGACAATCGCTTAAGCCCAGGAGGTCAAGGCTGCAATAAGCCATGATCACGCCACTGCACTCCAGCCTGGACAACAGAGCAAGACCCTGTCTCAAAAAAAAAAATCAACTTCTTGTAACTTCCACCTGTTGATTCTCCTAGCCCTGCCTTTCAGGAGGCTACACAGGAGCAATGTGAGGTGGAGAAAAATAAGGGTTTTATAGTCTGAAAGACCTGGGTTTGAAAACTAGATTGGCCACTCATAACTGATAACTCTAAGCAAGGTACCATTCCCCTTCTCTCAGCCTCAGCCACCACCCCGTCTGTCAAAATGGGGGTGATATCCCTTAAACGACTGCATTGTCTTAAGGAATATAGAAGATAAAGTGATTGTAAGTGAAATTAGCTGGTTCGTAATAGTAAGTCGTTTTTATTCTTTTTTTTTTAACAGAAAAGTAATTTGTATTCCCTTTTCCACACCGTGATCCTTCACATATAAAATCAAGAAGCTAGCCTCATTTTAAGTGTATTTTTTTTTTACTATTAACAGGTGAATTGATGTTTATTACACATAAATTATACAGATAAGTAAAAATAAAAATTTTAAATATCCCATAATTCTAGTACCCGTAGGCCACAATTGTATGTTTTGTAAAATCTTTCAGACATTTCTACAAAAAATAGGTTCATACCTATTAAGTTATAATCTACTTTTTTCACTTAAAAATTGGAAGTATCTTACCAGGTCAGTATACTCTGTCATTCTTATTGGCCGCATAATAGTCCATTTTGTGGATGTATCATAGTTTACTTAACCATTTCCCTATCATTGGACAGTTGTTTCCAGGTTTTATGGTTGCCATTTTGTTGTTGCAAATAGTGCTGATCTAATCACCAAGAAATAGCCGAGACTCCCAGATGGAAAGATGTTCCACAGAACGACTGGCCTGTACTCCTCAAAAAAAAAAAAAAAATGTCCTGAGAAACAAAGAAAGGCTGAGGAACTGTTCCAGACTAAAGGTGACTAAAGACACATGACAACTAAAAGTAATGCTTCATCCTGAATTGGATGCCAATTCGGGGTCGGGGGAACCCTTGCTCTGAAGGACATTTTGGGGACTATTGGCTAAATGTAAATATGAATTGAATATTACATAATATTGTGTCAATGTTAGTTTCCTGATTCTAATCATTGTACTGTAGTTATATAAGAGAATATCCTTATTCTTAGAAAATGCATACTGAAGTATTTAGGAGTAATGAAGTGTCATGTCTACAATTTAACTGGTTCAGGAAAAAAATGTGTGTGTATATACGAAAAGATAAAGCAAATGGGGCAAAATGTCACAAGTTGGTGAACCTTCGTGAAGGATATACAGGAATTATTTGTGCTTTTCTTGCAACTTTTCTATAATTTTCTTTCTAAAATTTTATTTTATTGATTGATTGATTGATTGAGACAGTGTCTTGCACTGTCACCCAGCCTGGAGTGCAGTGGCATGATTGTGGCTCACTACAGCCTCAACTACCTGGGCTCAAGCCATCCTTCCACCTCAGCCTCCCGAGTAGCTGGAACCACAGGCACGCACCACCACACCCCGCTAATTTTTGTATTATTTGTAGAGATGGGGTTTTACCATGTTGCCAAGGCTGGTCTCAAACTCCTGAGCTCAAGCAATCCTCCTCCCTCAGCCTCCAGAAGTGCTCAGATTACAGGCATGAGCCACCACGCCCAGCACCTTTTCTATAATTTTTCAATTTTGCTTAAAAGTTAAACACACCAGCAGAAACAGCAGCTCTTTCCAAGGGAGTCTGAAGAAGTTCAAAACTAGGGTCAGCAAACTCAAGGAACAGGAATAAGCCTTGAGGAGGTCATCAGGATATTTAACTAAAGAGCCATCTGAAGGAAAGAGTACAAACTATTTGGTTCAGATGAGCTAGAGAGAACATTCTTCTTCCCCAGTACTCAGAATGATTCTCAACCTTTTCCACTGAAGTGCACTCAAAATAGAGGAAATTGACCTTCTGCACTGTTTTCACCCTTAACTTGTGACTGTTTTGTTTTGTTTGTATCTCCTGTCCTCATCTATCTTAGATTCCTTTTTCATTTTGCTGAAGTAACACTTCTTTTTTTCTTATAGGACACGTGGGTAATAAACATCTAAAAATAAACAATGCTGAGATGAACATTCTTGTACATAGAGCTTTCTGCCCTTCTCTGATTTTTCCCTTAAGATAAATTTCTAGAACAGAAATTCCCAAGTCAAAGAGTTTTTGTTGTTGTTGTTGTTTTGAGATGGAGTCTCACTCTGTCACCCAGGCTGGAGTGCAGTGTCATGATCTCGGCTCACTGCAGCCTCCGCCTCCTGGGTCGAAGCGATTCTCCTGCCTCAGCCTCCTGAGTAGTTGGGACTACAGGCATGCACCACCACGCCCGGCTAATTTTTGTATTTTTAGTAGAGACGGGGTTTCACCATGTTGGTCAGCCTGGTCTCGAACTCCTGACTTCAAATGATCCACCCGCCTCAGCCTCCCAAAGTGCTGGGATTACAGGCCTGAGCCACTGCGGCTGGCCACCAAAGTTTTATACATATTTTTTAAAGTCTATTGATTCATATCACTAAATGCCCTGCAGAAAGTTTTTACCATGAACACATTACCCAGCTTCAACAATTATGAACTAATTTCCCATCTGGTTTCATATATATTCCTCCCAATTCCCTGTCCCCACACACCATGGTTTATTTTGAAGCAAATTCCAAAGACATCATTTCATCCTCATATATATCATTATATGTCTCTAAGATGCATACTTTTAAAAAATGCAATCACAATACTATTATTGAACACCCCTTCCCCACCAATTTTTAACAATCATCTCTGGTTGTCTTCAAACATCCGGTGTTTAAATTTCTCCAATGGTGAATGTTATTAAGTGTTTGCCATTGTTATGGAAATCTCTGCAGATGGTGGGAGGAGCAAATGCATGTTCTTGGAGTTTTCTTTGAAATCGAGGTGAAAATTCACATTATATTTACTATCTACATATTATTTGTCATATATATTACAATTTATATATGTAAAGATATGTATGAATATAGGCATATACTACAGGCAATTCTGGTAGACTGTATCAAATCAAATGCTCATTATTCTAGTTTTATACTAATTTAAACTTCCCAAAGACACTTAAGAATATTAGGAGATGCAATCAAAATAACAGATAAAAGACAATTGCTAAATAATTATTAGAAAAAGGTGTCAGGAGGCCGGGTGGAGTGGCTCATGGCTGTAATCCCAGCACTTTGGGAGGCCAAGGCAGGTGGATCACTTGAGGTCAGGAGTTCGTGACCAGCCTGGCCAACATGGTGAAACCCCATCTCTACTAAAAATACAAAAATTAGCCAGGCATGGTGGCGCATGCCTGTAGTCCCAGCTACTCAGGAGGCTGAGGCAGGAGAATCGCTTGAACCCAGGAGGCGGAGGTTGCAGTGAGCTGAGGTTGTGCTACTGCACTCCAGCCTGGGCAACAGAGTGAGACTCCATCTCCAAAAAAGAAAAAGAAAAAGATGTCAGGTATTAAGTCTTTAAAAGTCCACCCACAAAGTGGAAGTAGAAACATTTCTATATCATGTAGTTTTTATAGTTTTATCTAGATTCACCTATTAAAATAAGCTATTTTAAAAGGCTTTTTAAATTCCCTTTTTTTTTTTTAGATGGAGTCTTGCTCTGTTGCCCAGGCTAGAGTGCAGTGGCGTGATCTTGGCTCATTGAAACCTCTGCCTCCCAGATTCAAGTGATTCTTCTGCCTCAGCCTCCCAAGTAGCTGGGATAACAGGTGCCCACCACCATGCCTGGCAAATTTTTGTATTTCTAGTGGAGACGGGGTTTCACCATGGTGGCCAGGCTGGTGTCGAACTCCTGACCTCAAATGATCCACCAGCCTCGGCCTTCCAAAGTGCTGAGATTACAGGCATGAGCCACTGAGCCCAGCCAAGGCTTTTAAAATTTCTAACAAATGGGCCAGGCGCGGTGGCTCACGCCTGTAATCCCAGCACTTTGGGAGGCCAAGGTGGGCAGATCAACTGAGGTCAGGAGTTCGAGACCAGCCTGGCCAACATGGTGAAACCCCGTCTCTACTAAAAATACAAAAATTAGCTGGCCATGGTGGTGCACACTTGTAATCCCAGCTACTTGAGAGGCTGAGGCAGGAGAATCACTTGAACCCAGGACGCATAGGTTGCAGCAAGCCGAATTTGCACCACTGCACTCCAGCCTGGGTGACAAGAGTGAAACTCCATCTCAAAATAAATAAATAAATAAATAAATTTCTAACAAATGGTGGAAAATAGGCATAGTCTTAATTATACAGTACACATAGTCTTTATTAGCATTATATTCATGCAGATATTATTCCTTTAAACTGGTTTCTTATGAAGGTATTTCCAAATATATCCATGGTGACTTATGTTCAGTAGTATCCATTTGATGTAGCCTGTGGACCTGGGTGTAGTAGATGCTATTGGTGCCCTGCCCGGCTCTCTTCACCGGCTAGCACCCCATCCCACATCTGTTTCAAGTGCAGCTTACTTCTGCGACCTCTGATTATCTGCCCTTGCCTGATGGGAACCTAGGAAGCTATACTCCCCTTATAGCCAATGAATGATTCTGGGATACAAAATCCCTGGCCCCTGCCTCAAGCAGGACTACTGCAAATGTTTCCCGCTGTGGACGCCAAGGCTAAACTGTATCTAAGACCATGTCCTTTCTCAGTTCTCTACCGTTCCCTATCCCACTTCGCGTCCTCCCTCATAAGTTTTCTTTAAGTGCACCCCTTCCAAAAATCAGATAACTGAAATATCATACCATCCAAGGAAGGAATTGTGCTTTTAGTTTAGAAGTTTAAGTTTTGGTTGGAGGTCTACTGGTAATGAACTTTTGAGAGAATGTGTTCGTCCCAATGGCATTGTTACAGACTATAAAACTGAGCGTTAGAAATTGAGAAAGAACAGCCTGGGTAACGTGGTGAAACTCGGTCTCTACAAAAATTAGAAAAATTAGCTGGGCATAGTGGTGCACACCTGTAGTCCCAGCTACTTGGGGGGCTGAGGTGGGAGGATTGCTTGAGCCCAGGAGGTAGAGACTGCAGTGAACCATGATTGTACAGCTGCACTCCAGCCTGGGTGACAGAATGAGACCCTCTCAAAACAACAACAACAACAACAAAGAAGCGGAGCAAGAAAGAAAGGGGCTTTGTCTATGCCTGTCAGAAAATAGAACATAAAAACCAATTCCCAGGCAACCACAACTAGATTTCTGTTACTGATTTACTCAGCCCTACTTCGTCTTCCAATTTTAGTAGCAGTCTACCTTCATGAAGCCATCTGCCTCTAGGCTAAAATAGTTCTGGAAATCCTGAGTCTTAGGTGCACTGGAGCAGTCTGTCAGTTTTATGCACCTGGTAGCAGTATCAGCTTACACTGAGAAGCCTGTTTCTAGTATAGTCCTTCCTCCTGAGGTTCTGAGACTATTCTTTGTCATTCTTTCCAGAAGACTGACTCTCTGGCCCAGGGCTGCTGCACAGGATTTTCCACAATGATGAAAATGCTCCATGTCTGCACTGTCCGATGCAGTAACCACTAGCTATAAGTGGCTATTGAACATTTGAAATGTGGCCAGTAGGATTGAGGAACCAAATGTAACATTTTAATTTTAATTAATTTAAACCTAGATTTAAATAGCCATGTGTGTGGCTAGTGGCTGCTATATTGGGCAGCACAGCTCTAATTTTCTAGCAAGGACATTTAGGCCATTGTGAAGGGAAAGCAGAGACCGCCTACTGAAAGGCCAGATTGTTCTGGCTTCTTGCTTATAGTAACCAAAAGTATCCAAATGGAAGCAATGAATGGGCCTACCTGTAACTATTTAGTCTATGATAACCATGGGGGCAAGAACACGGGAACAGAGAAGGCCTAGTGAAATCTTCAGGGTGTTAGAATCTGTCCTGTACAGAGTGTACTATGATCAGTAGCAAACAATAGAAGTATTTTAAACTTAGCAATCACATGTTTACAAGTTGATTTGTTAAGTTACTTTGTTAGCCCTGACATGTGAACGTGAGTTTGTCCTACCCTGCTTGAAAAGATATAATTTCATTATAATATTTTACCTACACAAAATTAACCTAAAGAAAGTTGAACCTTTTTTTTAATTTGATGGCTTTCCCTATATTGTGAGCCTGAAATATAAAAGTTTACTATAGAGTTCATAAAGAAAATGAAGCAGCCAGGCGAGGTGGCTCACACCTGTAATCCTAACAATTTGGGAGGCCAAGGCAGGAGGATTGATTGAGTCCAGGAGCTTGAGACCAGCCTGGGCAACAAAGCAAGACCCTGTCTCTACAAAAAAAAAAAAATCTTTTTAAAAGTACCTGGGTGTGGTAGGGCATGCCTTTAGTCCTAGCTACTCAGAAGGCTGAGGTGGGAGGATCACCTGAGCTCAGGAGGTGGAGGCTGCAGTGAGCCATGATCACGCGACTGCATCCCAGCCTGGGTGACAGAGCAAGACCCTGTCTCTCTCTCTCTGTCTCTCTCTCTCTGTCTCTCTCTCTCTATCTATCTATATATATATATATGCAGACCTATCATACCTATTTATTTACTTATTTATTTTGAGATGGAGTCTCACTCTGTCACTCAGGCTGGAGTGCAGTGGCACAATCTCAGTTCACTGCAACCTCCGCCTCCTGGGTTCAAGCAATTATTCTGCCTTAGTCCGCCAAGTAGCTGCGATTACAGGCGCGTGCGACCATGCCCAGCTAATTTTTGTATTTTTAGTAGAGACGGGGTTTCACCGTGTTGGCCAGGCTGGTCTCAAACTCCTGCCCTCAAGTGATCTGCCCACCTCGCCCTCCCAAAGTGCTGGGATTACAGGCGTGAGCCACTGACCTGGCCCCTAATTATTTCTAATACATGTCCTACCCCCATTTTTGCTTGTGATGCCATTGTGGGTCACAGGATGAGGAAGCAAGCAGCCGTCTAGGAGAATGCAAAAGATGGTTTGGGTGTAAGATACTGTAATAGGAAAAAACAAAAAAACCTGTTTTCCTACTCTCTTCTCTTACTCAGCACAGAACACATCTGTGACAAGATGTGTTGGGGTTTTCCCCACACACCAAGCTATTCTCCAGCAAACACCAGCTAGATGCCCTATAATTCAGTTCAGTTCAATTCTAACACTACCTGGAGATAGCATCAGATGCCACAAGGTAAGGGCTCAGTCCCACAAGACTGCCCCCACCCCACTTCAGACGCCAATTGCAAGTCCCAGGTTGTGACCTTTACTTCTGACCAACCAGCTGTAAACTGGGGATTCCCATTCAATTAATTTGCTAGGACAGCTTACAGAACTCAGGGAAGCATTACTTAACATTTACCAGGATATTTCAAAGGGTACAAATGAACAGCCAGATGGAAGAGTGTCAGGGCAAGGTGTCAGGGAAGGGCATGGAAGCCCCATGCCTTCAACTGGTGCTATCCTCCAGTACCTCCACGTGTTCAGCAACCCAGAAGCTTATCAAATCTTTCAGTTTTTGTAGAGCTTGATCTCTAGCCCACCCCTCTGCACCTGCCAGGGGTGGGGCTGAAAATTCCAACCCTCTAATCACTTGGTCTTTCAGGTGACCAGCCTCATCCTGAGATTATCTAGGAGCTCTATCCAAAGTCATCTTTTAGCCTAAACTCAGGTATGATCAAAAGGGGCTCATGAGGCCAGGCACAGTGGCTCAAGCCTGTAATCTCAGCACTTTGGGAGGCCAAGGCTGGCAGATCACCTGAGGTCAGGAGTTCGAGACCAGCCTGGACAACATGATGAAACCCTGTCTCCACTAGAAATACAAAAATTAGCCCAGCATGCTGGCGCACGCCTGTAGTCCCATAGTTGGGAGGCTGAGGCAGGAGAATCGCATGAGTCCAGGAAGCGGAGGTTGCAGTGAGCCAAGATCGCACCACTGCACTCTAGCCTGGGTGACAGAGGGAGACTGTCTCAAAAAAGGGGTGCAGGGAGGGGGCGGGGCTCATGAATAACAAAAGTCATTCCTATCACTAGGAAATCCTAAGGGTTTTGGGTACTCTGTCAGGAACCAGGGACAAAGACCAAATATATTTATCATACTACAGATACCTTGTCAGTTTTATTCTGAATTTGGGGCCTGATCCTGAAAAAGAGCAACATTCTAAAGAGATGTCTGGTCAGAATACAGATACCTGAGAACTCCAAGTAGCCACAGCCTTATCTATATTAATAACCAAAGTGACGATGCTTTCTGAAAACCACAAGAGAAGGTAACATAACCTTAAGGATTTTAGCTCCTCTAGAAGTTAGGAACCCTTACTATTGTTTTGTTTGCTGATTTTTGTATAGTTTTCTATAGCAGAAGCATTCAAATGCAGCACGTAAACATGAAAACTAGCAGATATATATATATTTTTTTATTTTTATTTTTTATTTTTTAAGGTTTTAGATTTTTCTTTTTCCCTAGACTTCTCAGCAGAATGCAGACCTTTTAAAGAGTACACGTTTAAGTTAGGGGAGGTAAAACCTCTCTGCTTTCTATGTGGAAAGTGAATTCTGTTGGGGGTGGGTGGTGTGCCCCTGTAGTCCAAGCTACTTAGAAGGCTGAGGTGGGAGGATGGCTTGAGCCAAGGAGTTTGAGACCAGCATGGGCAACACAGCGAGGCCCTGCCTCCAAAGGAAAAAAAAAAAAAAAAAAAGACAGTAATTGATTGCCTGATTGACAGAGTCCCACTCTGTCACCGAGGCTGGAGTGCAGTGGCGTAGTCATAGCTCACTGCAGCCTCGACATCCTGGACTCAAGCGATTTTCCTGACTCAGCCTACCAAGTAACTGGGACTATAGGCGTGCACCACCATGCTCCACTAATTTAAAAAAAAATTGTTTTGTAAAGACAGGGTCTCTATGTTGCCCAGGCTGGTCTGGAACTCCTGGCCTCAAGCAATCTTCTGTCCTCAGCCTCCCAAAGTCCAAAAAGGATTACAAGCGCGAGCCACTGCACCTGACCAGGAATTTTTAAAATTGATACATAATAGAGGTACACATTTTCAGGATACATGTCATAATTTTTTTTTTCTTTTTGAGATAGGGTCTCACTCTGTTGCCCAGGCTGGAGTACAGTGGCAGGATCATAGCTCACTGCAGCCTCAGCCTCTTGAGTTCAAGTGATCTTTATGCCTGAGCCACCCAAGCAGCTAGGACCACAGGTGCCCACCACCACGCCTGGCTAATTTGTTATTTTCTGCAGAGATGATGTCTTGCTATGTTTCCCAGGCTGGTCTCAAACTCCTGGGCTCAAGCAATCCTCCCACCTCAGCCTTCCAAAGTGCTGGGATTACAGGTGTGAGCCACTGTGCCTGGCCTTCATGTGATAATTTAATATATTCATATAATTTGTTTTCTTTGGAGTGTTTTTTTTTTTGTTTTTTGTTTGTTTGTTTTGTTTTGTTTTGTTTTGTTTGATGGAGTTTTCGCTCTTGTTGCCCAGACTGGAGTGCAATGGCGCAATCTCGGCTCTCTGCAACCTCTGCCTCCCAGGTTCAAGCGATTCTCGTGCCTCAGCTTCCCGAGTAGCTGGGACTACAGGTGCCCGCCACCACGCCCAGCTAATTTTTTGTATTTTGAGACGGGGTTTCACCATGTTCGCCAAGCTGGTCTCGAACTCCTGATCTCAGGTGATCCACCCGCCTCAGCCTCCCAAAGTGCTGGGATTACAGGCATGAGCCACGGTGCCCAGCCCATTCATATAATTTGTAAAGATCAAATCAGTGTAATTGGTATATCCACCACCTTAGAAAGTAAATTCTTTATTGTCTTACATTGAGAAAAAACTGTATTTTCAATGCAGTCTCAATATTTTTATTGATGAGCTACTAGTTTTCTTTATTGTACATATGTTTCTCTTTTTCTAAATGAATTTAATATACCTCAATATATACATATTTAAATATACGAATTTCAACATACATATACTAAATAATGATAGGGTGCATTATTTAAGCTTTAAACCTTAGTTTTAAAATACAGTTACTCTTAAAAAGCTTATTATAAGACACTGTTAATTTTTACATCATAGCTGGGCGCGGTGGCTCACGCCTGTAATCCCAGCACTTTGGGAGGCTGAGGCAGGTGGATCACGAGGTCAGGAGATGGAGACCATCCTGGCTAACACGGTGAAACCCCGTCTCTACTAAAAATACAAAAAACAATTAGCCGGGCGTGGTGGTGGGCGCCTGTAGTCCCAGCTACTCAGGAGGCTGAGGCAGGAGAATGGCGTGAACCCGGGAGGCGGAGCTTGCAGTGAGCCGAGATCGCGCCACTGCACTCCAGACTGGGCGACTGAGCAAGACTCCATCTCAAAAAAAAAATTTTTTTTACATCATAATTTAAATGTTATAACTACTGCCCAGAGCTTGGTTTCTAATAATACCATTTTCCAATATAAGAAACCAGAGCTCCTGGTGCAGCATCTGCTCTGGCCCCTGGTCCCCTCGCTCCCCACCCACCCAGGCCCCTTCCTCCGGAGCTCACCTGGGGCCTCCATCCCAGAAGCTCAGGGCTTATTTTTCTGATTAAAGAAAATAAAAAGTGCCGTGCCACCATTTTTTATAATAGCATCAGGGTTTATAATTTAAACAACAACAACAACAACAAAAACAGAAAAAAAAAACAGAGCTCTTTGTAAAAATGGCTGACTCCAAGGCTAAGGCAGGAAAAGTAAAAGATGAGACTGGAATATCTTGTGGTGCCAGAAATTAAGTAAGTGCTCAAAGAGTGATGAGGACATATTGAAAGGACACAGGAGCCAACATGGAGGGACGCCCAGTAGCCAAATCTTGGACAACCTGGGCAACAAAGTATTAAGTACTACTAATGGATCATTCCCTATAGGATAAAATCAGAATCCCTGAGTTCATGATGATGTAAATAATTTCATTTAAAAAAATGAGGCCTGTTGGCCGGGCGCGGTGGCTCACGCGTGTAATCCCAGCACTTTGGGAGGCCGAGGCGGGTGGATCACGAGGTAAGGAGATCGAGACCATCCTGTCTAACATGGTGAAACCCTGTCTCTACTAAAACTAAAAAAAAAAAAAAAAAAAAAAAAAAGGCCTGTAATACCAGCACTTTGGGAGGCCGAGGCAGGGCAGATCACGAGGTCAGGAGTTCGAGACCAGCCTGGCCAACATGGTGAGACCCTATCTCTGCTAAAAATATAAAAATTAGCCAGGCATGGTGGTGCGTGCCTGTAATCGCAGCTACTCGGGAGGCTGAGGCAGAAGAATTGCTTGAACCCAGGAGGCAGAGATTGCAGTGAGCCGAGATTGCACCACTGCACTCGACCCTGGACAACAAGAACGAGACTCCATCTCAAAAATGAATAAATAAATAAATACACGGGGAGAAGGGAATTCGCTTCATTGCAGTAACATTACATCTAATAAATGAAGAAAGAATGATGATAATGGAAAAATCAACATTCAACACTTCGGTAATAGTTATTTCAGGCAAGAATCATCAATGGAAATGTTAAGTATGTGAGTTGATGGATTTGTTAGACTGGTTTAATCATTCCACAACATATACCAAAACATCACATTGCACCCCATAAATATATATACAATTATTTGTCAAAATAAAATTGAAAAAAATGAATTTTCATGGAAAATAACAGTGAGCATAGATATAAAGATTAGGGGATAACTTCTGGCTTCAAATATTAAAAATACAAGTGCAAAAGACTTATGGGAAAATAAAAAATAAAAGTAAAAATAAAATATTTAAAATACTTTCTAGTAAACTACCTGGTACACAGTAGAGTTCTAAATGCAGAAAGGATTCTACATGTAATTGGGATTACAGGTGTGTGATCCCAAAGGATTCTAAATGTAATGATTAAGGGTGCATTCCAAAAAAACAAAACAACAAAAACAAAAAAGGTCCATTCCATTGTTTCTCAATTTCTCCTCTCAAATGCATGACCACAGCTTCAGAATTCAACTTGCTTATAATTCACTTCTTCTTCTTTTTTTTTTAGACAGAGTCTCACTCTGTTGCCCAGGCTGGAGTGCAGTGGTGCAGTGGCGCAAGATCAGCTCACTGCAACCTCTGCCTCCCGGGTTCAAGCGATTCTCCTGCCTCAGCCTCCCGAGTAGCTGGGATTACAGACATGTGCCACAATGTCTGGCTAATTTTTTTTATTTTTAGTAGAGACGGGGCCTTATCATGTTGGCCAGGCTGGTCTCGAACTCCTGACCTCAGATGATCTGCCTGCCTTGGCCTCCCAAAGTGCTAGGATTACAGGAATGAGCCACTGTGCCCGGCCTATAATTCACTTCTTAAATTGAAAAGTACACACACAAGAAGAATCATCAATGGATGCTAAAATTAGTGGGTCAAAGTTTGATGAGGAACAGAATATTTACACAGTCTCAAACTATCATTCCTCGTATTAATTACAAAGGGAAAAATAGTATGTTTATACTGGAGATCTGGCAGAGGCTGTCTTGACAAAGTAATCCAGATTAACATCATCATTAATGAAACAAATTGACATCTCGGGCCTCCTAATATGAAGCACTGTGAAGGACAGGCACACTATTACTACTGTTGTATTTCTGGCCCAAAATGGAACACATGAAATTTTGTTGTTTTATTTGTTTTGTTTTGTTTTTTAGATGGAGTATCTCTCTGTCGCCCAGGCTGGAGTGCAGTCGCACAATCTTGGCTCACTGCAGCCTCTGTCTCCTGGGTTCAAGCAATTCTCCTGCCTCAGCCTCCCGAGTAGCTGGGATTACAGACATGTGCCACCATGCCTGGCTAATTTTTTGTATTTTCAGTAGAGATGGGGCTTTACCATGTTGGCCAGGCTGGTCTCGAACTCCTGACCTCAGATTATCTTCCTGCCTCGGCCTCCCAAAGTGCTGGGATTACAGGTGTGAGCCACCGCACCCGGCCCGTTTACACTGGATGTTAACAACACTGAAGAAGGATAAACTGAAAAGTCTGAGAGCGAGTGAGCGTGCGAACTCATGAGCAGGAAGAAATAGGGAAGTACAGAAGGAGGATCAGGAAGGTGGCATTCCAGAAGCCAAAGAAACAGATTCAAAATCAAAGTGGTAAATTTTATCAAATGCAATAGAAAGGACAGTTATATAAGGCCAAAAAAGTGTCCACTGGATTTGGCAAGAAAGCAGTCACGCAGTCAATGATGTCTTTTGCCAACAGTTTTGTACAATGGTGGGTGCAGAAGACAGATCACAAAGAGTTTGAGGAGAAAATGGAAAATGAGGAATTGGATAGAGCAAGTAAGGACAACTCAAAAAGCCAGCTGTAACCAGAGGAAGATGCATCGTCAAGAGAGGGCTTTAAACATGTTCATTCATTCAATTATTTGTTTACTTACCTTATTTTTAGGATAGGAAAAACTTGAGTGTTTACAAACCTAAGGGGAAAAACTAGAAGGAAGGATAAACAAAAGCTATGGGAGAATAAAATCAGCATTTGATAGAGGCAAGTACCAAAGGTGATGGAATGCAGGGCACAGATGGATCTGCTGGCCAGAGAAGGGACACCTCACCCCTAGGCCTGGAGGAAAGCGGGGAAGAAGCAGTGTAGATGTGGATGGAAAGAAATGGATGTGGTTCACACTTGAATCCTTCAATCTCTTCATAAACTAATGGGTTGAGTCTATTTTTCTACAGTGAGGATGGTGGAGGTTGAATGGGGATGCATGTTTACATTACTTTTTAAAAAGTCTTCACATCTGTAATGCCAGCACTTTGGGAGGCTGAGGCAGGAGGATCACTTGAGCCCAGGAGTTCAAGACCAGCTTGGGCAACACAGTGAGATTCCGTCTCTATAATTTTTTTTTTTGAGACGGAATTTCCCTCTTGTTGCCCAGGCTGGAGTGCAATGGTGCAATCTCGGCTCACTGCAACCTCCGCCTCCCGGGTTCAAGCAATTCTCCTGCCTCAGCCTCCCGAGTAGCTGGGATTACAGGCATGTGCCATCACGCCCGGCTAATTTTGTATTTTTAGTAGAGACAGGGTTTCTCCATGCTTGGCCTCCCAAAGTGCTGGGATTACAGGCATGAGCCACTGCACCTGGCCCTCTATAAAATTTTTTTAAAAAATTAGCCAGGCATGGTGGCACACGCCTATAGTTTCAGCCACTCAGGAGGCTGAGGTGGGAGGCACCTGAGCCCAGGAAGTCGAGGCTGCAGTGAGCTATGATTGTGCCACTGTACTCCAGCCTGGGCGACAGAGCAAGACCATGTCTTGAAAGAAAAAGGGGAGAGAGAGAGAGAGAGAGAGAGAGAGAGAGAGAGAGAGAGAGAGAGAAGAGGGGGAGGGAGGGAGGAAGAGGAAAAAGGGAGGGAGAGAGGGAAGAAAGGAAAGAGGGAGGGAGGGAGGAAAGAAGGAAGGAAGGAAGGCAAGAAGGGAGGGAGGGAGGGAAGGTCATGGTTTGGTCCAGGCATGGTGATTCACACCTGGTAATCCCAACACACTGGGAGGCCAAGGTGGGAGGATCCATTGAGGCCAGGAGTACAAGACCAGCCTGGGCAACATAGCAAGACCCTGTCTCTAAAAAAAAAAATTAGCCAGGCTAAGCAGGATCACTTGAGCCCAGGATGTCAAGGCTGCAGTGAAGTGAGCTATCATTATGCCCACTGGACTCCAGCCTAGGTAACAGAGCAAGACCCTGTCTCAAAACATTTTTGCCTTTTTTAACCTTTTTTTTTTCCTTCAGGGAGGTATGGCCTTAGACTATTCAGAACGTTACTGGTGGGAATAACAAAGGGAGCTGACCGAGGATTTATACAGGACCGTGGAGGGGTGTTTAGAGCCAAGTTGAGATCTGAGCCCATGAATCTGTACCAGTCTCCATGGTTGTGGGGTTTTCTCCAGCAGTACTCAGCAGCCTAGTATATGGACAGAGAAAATGGGGTGTGTTTTGAGCCAGGGTGTGGCTTAGCCATCTTGGCAGAGCTGAATCATAGGGTACAAAGGGCTTCCAGGAGTCAGGGAGAGTGATTCAGGTGGGATCCAAACAGAACTGGTAAGTAAAGGAAGTCAGGAACAGGGTGGGAGACCGTAGAATTGGAGATCTCCATGAATCTGAAGCACAATTAGGGTGGCTAGAGAGAACCGGAGAGGAAGCAAATCGCAGTCAGAGATTAGGATACTACAGTTTAAGGGCTGCCATGAGCAGCACTGGAAAGCGTCCCCATACCTTATACCACTGTAGGAGGCTATACATTCTAGTTTCCCTGAGACAGTCCCAGTTTACATGTTATTCTAACATTTTGTCTAATTTAGCATTTGTCCCAAACTTCATTTTCTAACAAAGTTTAAGTATTAATAGTTGCATTTAAATAAGCCAGGATGAGTCTGTTGGGCCACCATATTTTTATTTTTAGAGACAGCGTCTCGCTCTATCACCCAAGCTAGAGTGCAGTGGTGCAATCACTGTAACCTAGAATTCCTGGGCTCAAGCGATCCTCCCACCTCAACCTCCCAAGCAGCTAAGACTACAGGCACGCACCACCATGCATGGCTATTTTTTTTATTTTTTTGTAGAGACAAGGTCTCGCCATGTTGCCCACTCTGGTCTGGAATTCCTGGCCTCAAACGATCCTCTCACCACAGCCTCCCAAAGTGTTGGGATTACAGGGGTGAGCCACCTTGCCCAGCCTAGGACCACAACTTTTTAATTCCAACTTCTGCCTTGGTCTCATCTACTAGTTTGTGAGATGCATATACAGAGAACCAAGTTCTCACTTTAACACAGGGTTAAACCTAAAAGACAACCAGTGATAACCCTTCTCCCTTTCTCTAATCTTTTCCAAATACAATATAACTAACACCTCCCGCTCAAGGATAGCATGTAGGGCGTTCACTGATAACAAAGCAAGTGCAATCAGGCACTAGGGGTTAGGGACAACGAACTCATTTTATTCCCAGGTGGGAAGTGAGAGGAGTATTCACCATTGTGCGCCTTGCTGAATATGTGGTGTACCAGCCAGCTGTCCCCATGCCAAAGCCTGCAAGATACAGGAAGCTGCCAGGCCACCAGTTGGTAAGTCAGTGGATGCAGGAAATTATACATTTACATGTATGTAAAATATATTCCGGAAATAAAGGCAGAGGAGTCCTGCCATAGAACATATATCGAGTAGTCTGAATACTTTTGGTATAACAGTTATTCATTATACAATGTGTATCTACAACTCATGTTTTTATTTTTTTATTTTTATTTTTTTTTCTGAGATGGGGTTTCACTCTCCACCCAGGCTGGAGTGCAATGGTATCATCTCGACTCACTGCAACCTCTGCCTCCTGGGTTCAAGTTATTCTCCTGTCTCAGCCTCCTGAGTAGCTGAGATTACAGGTGCCCGCCACCACGCCCAGTTAATTTTCATATTTTTAGTAGAGATGGGGTTTCACCATGTTGGCCAGGCTGGTCTCAAACTCCTGACCTCAGATGATCCACCCACCTCGGCCTCCCAAAGTGCTGGGATTATAGGAGTGAGCCACCACACCTGGCCCAACTCACGTTTATAATAATTTTTTTTTCTAGAAACAGAGTATCACATTGTTGCCCAGGCTGGTCTTGAACTCTTGGCCTCAAGCGATCCTACTGCCTTGGCCTCCCAACACTGGGATTACAGGTGTGAGCCACTGTGCCTGGCCTATTTTATTGTTTGATAATGCTTTTTTAAATTTTGGAAACAACTTTTCCAGCATATAAGTTCAAAAACTAAAGTGCATAATTAATGAAAAAGTAAATACTGAATCTCTTTCTCAAGAAAGTTGATGATAAATGTATAACATGCATAAATCATTTGTCCGCATTTATCAGCCACTCACAGGGCACAATGATGTCACTGACCACATGAAAATCAGAAGACATAAATCTGCAGAGAAAGCATCAGTATCTACCTCAAAAGTTTGTCGGTTTTTTTTGTTTGTTTTGTTTTTTGAGACAGAGTCTCGCACTGTCGCCCAGGCTGGAGTGCAGTGGCGCAATCCCGGCTCACTGCAACCTCTGCCTCCCGGGTTCAAGCAATTCTCCTGCCCCAGCTTCCCAAGTACCTGGGATTACAGGCGCCCGCCACCACGCCCAGCTAATTTTTTGTATTTTTAGTTAGAGTCAGGGTTTCGCCATGTTGGCCAGGCTGGTTTCGAACTCCTGACCTCGTGATTCACCTGCCTTGGCCTCCCAAAGTGCTGGGATTTCAGGCGTGAGCCACCGCGCCAGGCCGGTTTGTAGTTATTTTAAGACTGTGGCCAAAGAGGTACAGCTGCAGAGAGGTATTTACATACTGCTCTGTGAAGGACTTTTGTTTAGATCAAATGACTTATTTAGATCAAAATTCATTGGCTCATTTTCCATTTTATGTTGCCTTGTACATGATGAAAAGTGAAGCACTACTTGTAATGCGTAGCTCTATTAGCAGAACTTCACAGTTAAATGATGCCAGTTTAATGTTGATATCTTTAGATGGTTCCAATAGAAAATCAGTTGTATTAGTCGGGGTTCTCCACAAAAACAGAAGCAACAGGATGTACCTGGATCTATCTCGATCTATCTATATGTCTATATGCGAGGTTGGGAGAGATTCATTTATTTTAAGGAATTGGCTCACGCAATTGTGGAGGCTTGTTGAGTCCAAAATCTGAAGGTGTAGGCCTGCGGTCTGAAGACTCAGGGAGGAGTTGCAGTTCCAATCCAAAGGCAATGTGCTGGAGAATGCCTTCTTGATCAGGGGAGGTCAGTGTTTGTTCTATTAAGGCCTTTAGCTGATGAGGCCCACTCACATTATGGAGGGTAATATGCTTTCTCAAAACCCACCGATTTAAATATTAATCTCATACAAAAAACACCTTCACAGAAACATCCAGAAGAATGTTTGACCAAATATATGGGCCAAGTTGACACATAAAACTAACCATCATGGCCAGGCACGGTGGCTCACGCCTGTAATCCCAGCGCTTTGGGAGACTGAGGCAGGCAGATCACGAGGTCAGGAGTTTCAGACCGGCCTGGCCAACATGGTGAAACCCCATCTCTACTAAAAATACAAAAATTAGCCCGACGTGGTGGCACACACCTGTAATTCCAGCTACTCAGGAGGCTAAGGCAGGAGAATTGCTTGAACCCGGGAGGTGGAGGTTGCAGTGAGCCCAGATCGCGCCATTGCACTCCAGCCTGGGTCACAGGGCAAGACTTTGTCTCAAAAAAAAAGAAAAAGAAAGAAATTAACCATCATGTTAGTTAATTCCAATTATGGTTCAATTTTACACCCCATTTATGGAATAAAAGTAAAGTTTATGGAGGCCGGGCACGGTGGCTCATGTCTGTAATCCCAGCATTTTGGGAGGCCGAGGCGGGCAGATCACCTAAGGTCAGGAGATCGAGACCATTCTGGCTAACACGGTGAAACCCCGTCTCTACTAAAAAATACAAAAAAAATTAGCCAGGCGTGGTGGCAGGTGCCTGTAGTCCCAGCTACTCGGGAGGCTGAGGTAGGAGAATGGCGTGAACCCGGGAGGCAGAGCTTGCAGTGAGCCGAGATCGCGCCACTGCACTCCAGCCTGGGTGACAGAGCGAGACTCCGTATCAAAAAAAAAAAAAAAAAAAAAGTAAAGCTTATGGAAAGTTATTCTGATGAAAGTGAAACATCTGGCATTATTGAGAAAACCATTATCAACTCATTGAAAAAGTAAACATTTAGTATAAATATTTTTGTGATGATTGTTTTTCATAGAAATACAAATTTTGGCGGAGCACAGCACCATGGTTAAAAACAGACTTCTTAATAAAGAAATTTCTAGAGAAGAAATACAGTTGGACTTGGTTGTGGCGCACAAATAATTCATAATTGTGTTCAAACAAGTCGATTACAAAATTGTTTCTGGCTGGGTGCAGTGGTTCATGCCTGTAATCCCACCACTTTGGGAGGCCGAGGCAGGCGGATCACCTGAGGTCAGGAGTTCGAGACCAGCCTGATCAATATGGTGAAACCCTGTCTCTATTAAAGATACAAAAATTAGCCGGGTGTGGTGGCGTGCAACTGTAGTCCCAGCTATTCGGGAGGCTGAGAAAGGAGAATTGCTTGAACCTGGAAGGCAGAGGTTGCAGTGAGCTGAGATCACACCGCTGGACTCCAGCCTGGGTGACAGAGCAAGACTCCATCTCAAAAAAAAAAAAATTGTTTCTGGAAAGGCATCGGGAAGAGGAATCTTAGGTTACACTCATGCTTTCCTTATTTCTTCCTGCATGCAGATATTCCAGTAAAGAACAGTGACATACCTAGCATATAGGACGTCCAGAGTAGATAATTTTTTAACATTTTTCACCTCTATGACAAAATCATTTTCAATAATAATCATATAATAATTAGGAATAATTATTTTCTTGCTTTTGTCTGTAGTGGGAAAACAATATTTTAGAAGAATACATTTCCACTTTAAATATAATGTGGAAATTCAGTAAACCATTTCATATGTGAACCAGATTTTCACTTACCAAGAAAAAGTCTTACATCTTGCAGATTGCAGTGTTTGCTGTTTTCCATTTTAAATACAAATAAAAAGTCCAAATTGTCACACAGAATGACAAGATTGAAAGAACAGTACTGTTTCTTTGTTTTTACAATCATCTGGCTATCATTATTTGTTTCAAATCCACTATTAAAATACAGGAGTATCTGGTACTGCAGGATTTGGAGAAAGGAACTGCAAGCCAGAGGCAAGCTGGAAGGATTCTGAATTGTTGGGTACCTAATTTAGAAACAAATTTGAGTAGCTGAGACCACATGTGTCAGGGGACGAATATATAACCGGAAGTTCTCTGAATTAACTTCCTGATAGAACACAATGTTTGTTAAAAGGATAAGTAATGAAAATGTTCTAATATGAATTTCAAGTTCTATGCCAAATAGAAATGCATTCATATATTCACCAAAAGATATGTACAAAATGTTCATAGTAGCATTATTTCTAATAGCCCAAACCTGGAAACTGCCCAAATGTCCATCAACAGGGGAATGGATAAGAAGTCTTAGAGGCAGGCTGGGCGTGGTGGCTCACATCTGTAATCTCACCACTTTGGGAAGCCAAAATGGGCGGATCACCTGGGGTCAGGAGTTCAAGACCAGCCTGGCCAACATGGTGAAACCCCATTTTCTACTAAAAATACAAACATTAGCCAGGTCTGGTGTCACACGCCTGTAGTCCCAGCTACTCGGGAAGCTGAGGCAGGAGAATTGCTTGAACCCGGGAGGCAGAGGTTGCAGTGAGCTGAGATCATTCAACTGCACTCCAGCAGAGCAGCAGAGCGAGACTCTGTCTCAAAAAAAAAAAAAAAAGTCTTAGAGGCTAGAAGAAAGTGAACTGTTTAAGGCAAAATTATTATGGAACACGTAACATTGGTATCATCATGTATTGAGCCAAGCTCTATGCTAGGCACTTTTGCATATATTATTTTGTTTAATCTTCACCACACTCTGTGACAGAGATATTAACCTCATTTGACGTATAAGAAACCAAGCACGCAGGGACCAAGGATCTTGCCCAAAGTCAAAATGCTATAATAGTGGGGAACCCAGGATTTGAACTCAGTCCAAAGCCCATACATCCCTTTTCCATTACAGCCTGCTGCCTCTCCAGGATAAAGAGGGAAGACAGGGAAAGTAGGGAAGTATGGACTTCACAAATTCATACATGCTAAAATTATAACAGCTACTGTTTCTTGAGCACCTATTATGTGGCAAATACTATATGAGGTACTTTACATAAATGATTTTTAGAATTCTCGTAAAACTCTTCATGGCAGTAGTTATTATTCTCTCTCTCTCTCTTTTTCTTTTTTCTTGAGACAGGATATTTCTCTGTTGCCCAGGCTGGAGTGCAGTGGCACAGTCTTGGCTCACTGCAGCCTGGACCTCCTGGGCTCAAGCCATCCTCCCACCTCAGCCTCCCAAGTAGCTGGGGCTACAGGCACATGGCCACCAGGCCCAGATAATTTTTCATTTTTGTAGAGACTGAGTCTCACCATGTTACCCAGGTTTATTATTCTCATTTTTTAGATGAAGAGACTGAGGTCCAGAGAAGCTCAATGACTTGCCTAGTTTTACAAATCTCCTGCCATCACATACCCCTCAGCGTCCTTAATAAGAGGGAGGCCACCAACTATGTGCTGGGCACTGTGGTGGATGCTGGAGCTATAGGGTTGAGTATATAAGAAATGGTGTTGCTGGAGCAACTGTTGCTTGCTTACCTGACCTATCTGAGAATTAATTAGCAGGGGAACATATTTTTGTTTTCAGATTCAATATAAGAACTTGTGTGGGCAAAAATAAAGATCAGTAGTAATAACAGTAGTTCCCATTTGCTGACTGTACTGTCCTAAGTGCATATATATATACATACACACACGCATACCTATACTCCTCTAATACTCAAAATGATCCTGTTTATGTATTGTTAATATGCTCATTTTATTTTTAAATTTTTATTTATTTTTATTTTTATTTATTTTTGAGACGGAGTCTCATTCTGTCGCGGAGGCTGAAGTGCAGTGGTGCGATCTCAGCTCAGTGCGACCTCCGCCTCCCGGGTTCAAGTGATTCTCCTGCCTCAGCCTCCGGACTAGCTGGGATTACAGGCGCCCGCCTCCACGCCCAGCTAATTTTTGTATTTTTAGTAGAGATGGGGTTTCGCCATGTTGGCCAGGCTGGTCTCGTACTCCTGACCTTGAGTGATCCACCTGCCTCGGCCTCCCAAAGTGCTGGGATTACAGGCATGAGCCACCGCGCCGGGCTAATATGCTCATTTTAGTGAGGCAAAAATAGAGGCTCAGAGTCTGATTTGTACAAAACTACAGAGCAGTTAAGTGTCCTCTCAGATGTGTACCCTGATCTGGGTGACTCTAGGACTCTAGGTCTCAACTGTTACAACCAGTTAAGGGTTTGGGGAAGCACTGGGCCAAGAGTCAGGAAAATGGAAGCCACAGGTAGTGCAAGGTCTTGGGAATGGGACGTCTGGTCCAAGGATTCACGCGATGACTGGAACCCGAAGAGCCGGGGCCCGGTTTACGGCCGCCATGAAGCAACGCGCGCCGGTAGGTTTGGGAATCAGGGAGCCCTCTGAATAGGAGACTGAGTTGGGAGGGAAAGGGGCTTCGCTGGGGGAGCCTCGGCTTCTTCTGGGAGAAAATTCCCACGGCTACCTAGTGAGCCTGCAAACTGGTAGGCGCCGGCGTAGGCGCGCGGGCGGGGCCGGGGGCGGGGCCTGCGGGGCGTGGCGGGGCGGGCAGAGGGCGGGGCCTGCTTCTCCTCAGCTTCAGGCGGCTGCGACGAGCCCTCAGGCGAACCTCTCGGCTTTCCCGCGCGGCGCCGCCTCTTGCTGCGCCTCCGCCTCCTCCTCTGCTCCGCCACCGGCTTCCTCCTCCTGAGCAGTCAGCCCGCGCGCCGGCCGGCTCCGTTATGGCGACCCGCAGCCCTGGCGTCGTGGTGAGCAGCTCGGCCTGCCGGCCCTGGCCGGTTCAGGCCCACGCGGCAGGTGGCGGCCGGGCCCTGAGGCGCGGGATCCGCAGTGCGGGCTCGGGCGGCCGGGCCCAGGGAACCCCGCAGGCGGGGGCGGCCAGTTTCCCGGGTTCGGCTTTACGTCACGCGAGGGCGGCAGGGAGGACGGAATGGCGGGGTTTGGGGTGGGTCCCTCCTCGGGGGAGCCCTGGGAAAAGAGGACTGCGTGTGGGAAGAGAAGGTGGAAATGGCGTTTTGGTTGACATGTGCCGCCTGCGAGCGTGCTGCGGGGAGGGGCCGAGGGCAGATTCGGGAATGATGGCGCGGGGTGGGGGCGTGGGGGCTTTCTCGGGAGAGGCCCTTCCCTGGAAGTTTGGGGTGCGATGGTGAGGTTCTCGGGGCACCTCTGGAGGGGCCTCGGCACGGAAAGCGACCACCTGGGAGGGCGTGTGGGGACCAGGTTTTGCCTTTAGTTTTGCACACACTGTAGTTCATCTTTATGGAGATGCTCATGGCCTCATTGAAGCCCCACTACAGCTCTGGTAGCGGTAACCATGCGTATTTGACACACGAAGGAACTAGGGAAAAGGCATTAGGTCATTTCAAGCCGAAATTCACATGTGCTAGAATCCAGATTCCATGCTGACCGATGCCCCAGGATATAGAAAATGAGAATCTGGTCCTTACCTTCAAGAACATTCTTAACCGTAATCAGCCTCTGGTATCTTAGCTCCACCCTCACTGGTTTTTTCTTGTTTGTTGAACCGGCCAAGCTGCTGGCCTCCCTCCTCAACCGTTCTGATCATGCTTGCTAAAATAGTCAAAACCCCGGCCAGTTAAATATGCTTTAGCCTGCTTTATTATGATTATTTTTGTTGTTTTGGCAATGACCTGGTTACCTGTTGTTTCTCCCACTAAAACTTTTTAAGGGCAGGAATCACCGCCGTAACTCTAGCACTTAGCACAGTACTTGGCTTGTAAGAGGTCCTCGATGATGGTTTGTTGAATGAATACATTAAATAATTAACCACTTGAACCCTAAGAAAGAAGCGATTCTATTTCATATTAGGCATTGTAATGACTTAAGGTAAAGAGCAGTGCTATTAACGGAGTCTAACTGGGAATCCAGCTTGTTTGGGCTATTTACTAGTTGTGTGGCTGTGGGCAACTTACTTCACCTCTCTGGGCTTAAGTCATTTTATGTATATCTGAGGTGCTGGCTACCTCTTGGAGTTATTGAGAGGATTATAAGACAGTCTATGTGAATCAGCAACCCTTGCATGGCCCCTGGCGGGGAACAGTAATAATAGCCATCATCATGTTTACTTACATAGTCCTAATTAGTCTTCAAAACAGCCCTGTAGCAATGGTATGATTATTACCATTTTACAGATGAGGAACCTTTGAAGCCTCAGAGAGGCTAACAGACATACCCTAGGTCATACAGTTATTAAGAGAAGGAGCTCTGTCTCGAACCTAGCTCTCTCTCTCTCGAGTAATACCAGTTAAAAAATAGGCTACAAATAGGTACTCAAAAAAATGGTAGTGGCTGTTGTTTTTATTCAGTTGCTGAGGAAAAAATGTTGATTTTTCATCTCTAAACATCAACTTACTTAATTCTGCCAATTTCTTTTTTTTGAGACAGGGTCTCACTCTGTCACCTAGGATGGAGTGCAGTGGCACAATCACTGCTCACTGCAGCCTCGACTTCCCGGGCTCGGGTGATTCTCCCCAGGCTCAGGGGATTCTCCCACTTCAGCCTCCCAAGTAGCTGGGACTACAGGTGCGCACCACCATCCCTGGCTAATATTTGTACTTTATTTTATTTATTTATTTATTTATTTTTTGAGATGGAGTTTCGCTCTTGTTGCCCGGGCTGGAGTACAGTGGCATGATCTCGGCTCAGTGCAACCTCTGCCTCCCGGGTTCAAGCGATTCTCCTACCTCATCCCCCTGAGTAGCTGGGATTACAGGCGCCTGCCACCATGCCTGGCTAATTTTTTGTATTTTTAATAGAGACGAGGTTTCACCATGTTGGCCAGGCTACTCTCGAACTCCTGATCTCAGGTGATCCACCCGCCTTGGCCTCCCAAAGTGCTGGGATTACAGGCGTGAGCCACTGCGCCCGGCCTAATATTTGTATTTTTTGTAGAGATGGTGTTTTGCCATGTTGTCCAGGCTGGTCTTGAACTCCTGAGCTCAAGCGATCTGCCCGCCTCTGCTTCCCAAAGTGCTGGGATTACAGGCATGAGCCACCGTGCCTGGCCTAGGTAGACGCTTTTAGCTTTGGGGTGTGATGCCTGCCCCAGTATATAGTGAATTTAATTATTGCTAGAGCTGGCTGTTTGTTAGTTTTCTTTGAACATAAGATACTCATTGTTTTTAGTTTGCAAATCCCTCTTCCTTTTTAAAAAATTTCTTTCCCTTAAATTGTTTGCATGTTAGCAATAACAAATGCTTAAATGGTGCTATGTGCTAGATACTCTTCTAAGCCCTGTTATGTATATTAACTAATTTTTTAAATTACACAAATCAGAGAGGTTAAGTAACTTGCCCAAGATTACCCAACAATACTAGGATTTGAACCTAAGTTTGTCTCACCCCAGATTCTGCTCTTAATCTCTAAACTTTTAAGTTAGTAGTGACAATAGTAGGTATTTATTGAATACTTAACTATGTTTTAGGCGTTGAAGTAAATATTTTGCAGGCATTATCTAATGTAAACACCCTAAAGTTACATAACAGGTACCCTTTAGGTAAATAAACACTAGTATGACCTTGGAGGCACAGATAGTTGAAGTAACTTGCCCAATATCACTTACATGAAATTGGCCCTCAAATGTGTCTGATACAACCCATGCTGCTTGTAACTATCGTTTTAAACTGCCAGGGTAAACTTGGACACACTTGAGCTAAGAAAAAGCTTTTAGATTTTTGCAAATTAATGTGAAAGATATGCTTTATGTGGATATAATATCTTCTAAATTTCGGGGATGGTAGTCCTAGAAATGTAATCCTGCCCTAGCCGAGCTTACCCTGCCAATAATTTTTTACAGAATTGGTAAAACGGAGCACCTTTTTTTTGTCCTTGGCCACACTGTTATCAACAGGGTGTAGATTGACATCAATCTGTAGGTGTAAACCAGAATTACTCTTTGTGACCACCAGGAAATAGAGCAGTTCAGTTCAGGGGTTTCTTTCTGTGAATTTAGCACTGTGACCTGCATACTACAAGTCTACTTTGTTTTCTATCCATTGTTTGTATCTGGGTATTGCAAAAGGTAGGAAAAGGACCAACCAGATCAGCAGAGAAGAGTTGCCTTGGAGTTTTCTTTTAGTTTTCTGCAGTTCATTAGATAGTAACTAGGCCATGTCATTTTACTCCCTTGTAGTGAAGATATGTTGAAGTTGTACTGGTATACTCTTCTACCTTTCTGTAATTTTATATTGTGTAGACTTGATAAAATTTATGTGTCAATCACCACCATTAATATCAATATTGAGCCTCAATTCTTATTTTTCTGCCCAGTGGCTGCCAAATTACTAACATTTACAATAATTCACTACTACTAAGATAATCTACTAGTTCGATCACATACTTCAAATTGTTATGGAACTACTGTCTTCAGCATTGTGCTTCTGATAACTGATAAGTATAATTTTTTTTTTGTCCAGAGTGAACATGTCTATTCTTCCACTGTACACACTAATAAAAGGAAAAATTGTAATATTGGGTAAATTCATGTCCTTACACATGTAGTAGTTATGAGCCCATGTCCCTAGAATGAGTAATAATTTATCCCTCCCTTGGTTGAATAGTCAAGAATGCTGATTTTAATTCTTCTAACAGCTTTATCCCTCAGAAGGGAAGGCAAGCAAGTTATATATGTAGTTTATTTGTAAGACTGATATGAAATTGGAAGATGAATCTACTATTAGCTTTAATTATTTTTACATTTAGGAATATTGCATCAGTAACTCATAATTTTGGTTTTCTGTTATCCTGAGTTAACACAAATTATCCAAGGAGATGGCGGATCATCTGCTTTGAGGTGTTTTTTTTTGAGAATTTTAATGTATCTGAATATAAAAGGTAAAAATATGCCAACTAGCAATTTCTGCCCATTCCAGAAGTTTGGAAATATTACTCATTACTAGGAATTAAATAAAATATGGTTTATCTATTGTTATACCTCTTTTAATTCACATAGCTCATTTTTATCTTTTATTTTTGTTTGTTTTTTTTGAGATGGAGTCTTGCTCTGTCACCAGGCAGGAGTGCAGTGATGCAATCTCGGCTCACTCTAGCCACCGACTCCCTGGTTCAAGCGATTCTCCTGCCTGAGCCTTCTGAGTAGCTGGGATTACAGGCAGGCACCACCACGCCCAGCTAATTTTTGTAGAGACAGGATTTCACCGTGTTGGCCAGGATGGTCTCCATCTCCTGACCTCATGATCTGCCTGCTTCGGCCTCCCAAAGTGCTGGGATTACAGGTGGGAGCCACTACGCCTGGCCCACATAGCTCATTTTTAGACTCACTTCCATTAAGTCTTGTTTGGACCCACGAACATTGTCTTTTTTTTTTTAAGATGGAGTTTCACTTTTGTTGCCCAGACTGTAGTGCAATGGTGCAATCTCAGCTCACTGCAATCTCTGCCTCCTGGGTTCTAGCAATTCTCCTGCCTCAGCCTCCCGAGTAGCTGGAATTACAGGCGCCCGCCACCACGCCCAGCTAATTTTTGTGTTTTTAGTAGAGACGGGGTTTCACCATGTTGGGCAGGCCAGGGGTGATCCGCCCACCTCAGCCTCCCAAAGTGCTGGGATTACAGGTGTGAGCCACCGCATCTGGCCAACATGTCTTTTTTTTTTTTTTCCTTTTTAACCACAAAGAGACTTAAGCAGTCCTTGTCACAGATGATGAATTGATGTTGCAAGTATTGTCTTAGCTTGGATTAATTTTCTTGCTTACTGTAATTTTAGATAATATAGCTTTGTAATTAGAGATTTTATGTGTAAACCACAAAAATGTTTACATGAAGGCCATTATTACAGATGTGACGTGCATAATTATTAGTAATTTGTATGTTTACATGGGTCAGTCTGGCAAAAAATTATGAAGTTTTAAAAATTAAAAAAAATTATAATGCCAGTTTTACTGGAAAGTAAAATTATTTCAGTAATCGATTATAGCAAAAGTATTGATTTTCATTCCAGACAAAAGTCAGAATGAAAGGTAATTTCTCAATACTCTTTCAGATTAATAAAAGTACCTGTAGCGATTTTTATCATTCACAAGTATATCACAAGTAAGTTAGAATTTGAGAACTGTGTTCTAGATCTCTGAGGAGATGCAGTCAGATTTCTGAACTGTCTCAGCAAATGGTAAGTAACTTAGAGCTAGTAATTAATAACCTGTCCTTTGATTTCTGATTCAGCCAAGAATGGCCATATTTGGGAAAGGCAGATCTGGAGAGTAACCACGTTTTCATTCATTTACCACTTCTAGGCCCCTCCAGAGCTCTCAGATATTTTGGGGTTGAGCCCTTCCCCAAAGCCATACAGGACCTTTTTTTTGTGATCTGTTCTAGCCATTTTTATGTTGGGTGCTTGTTATGGACTGAGCATTTATGTCCTCCCACACCCCCCCCATACCTTTTTTGAAGTCCTAACCCCCAGTGTGATGGTATTTGGAGACAGGGCCTTTGGAAGGTAATTACAGTTAGAAGAAGTCGGGAGGGTTGGGCCCAGGTCTGATTGGATTAGTGCCCTTATATGAAAAGACACCAGGACGGGCGCAGTGGCTCACACCTGTAATCCCAGCACTTTGGGAGGCCAAGGTGGGTGGATCACGAGGTCAGGAGTTTGAGACCAGCCTGGCCAATGTAGTGAAACACCATCTCTACTAAAAATACAAAAATTAGCTGGGTGTGGTAGCGGGCTCCTGTCATCCAAGCTACTCGGGAGGGTGAGGCATGAGAATCACTTGAACCCGGGAGTTGGAGGTTGCAGTGAGCCCAGATTGTGCCACTGTACTCCAGCCTGGGTGACAGAGTGAGACTCTGTCTCAAAAAAGAAAAAAAAAAAAAAAGAGACACCAGAGAGCTTGTTAGAAGAGGTCATGTGAGCACACAGTTAGAAGACCTTCAAGCCAAAGAAGAGGCCTGAGATTGAAACCTACCTTGCAGGTACCTTAATTTTGGACTTCCCAGCCTCCAAAACTGTGAGAAATAAGTTTCTGTTAAGTCACTCAGTCTGTGGTATTTTGTTATGGCAGCCTGAGCAGGTAGTTGTTCTTTCAGAAGGTGTTGATAATAACCACATGCAACACCAAGTCACAAATAATAAAACAGATGTAACTTATATTCATACAGAAAGTTGGGCACTGCCATTGCCTTGTTGGTTTACACGGCTGTGCTAGTTCAGTAGCAGAAAGGTGCTGGTCTCCTTTACTCAGTTTACAATCTAGGCAGTAGAATGTAATCACTGCTTTAAACTTGATACTGCTTAGGGAGAGAATCATTGGTGCTGGGTAACTTTGGGTTCTAGGTTTACTTTTTGTGTATATATAACTGTTTTTGGTAAATCACAAGTTTCTGGGCTTGTCGAATTAGATTTTGTTACAGATTATGAGCTTTATTATGCTATACAGTTAGTTGTATGTATATATGCCTTTCCCACTAGATTTTAAGCTTTTTTTTTTTTTTTTTTTTTGTGACGGAGTCTTGCTCTTGTCGCCCAGGCTGAAGTGGAGTGCAGTGGCACAATCTCGGCTCACTGCAGCCTCCACCTCCTAGGTTCAAGCGATTCTCCTGCCTCGGCCTCCCAAGTAACTGGGACTACAGGCACGTGCCACCACACCCGGCTAATTTTTGTATTTTTTGTAGAGACAGGGTTTCGCCATGTTGGCTAGGCTGGTCTTGAACTTCTGGCCTCAGGTGATCCACCCGCCTCAGCCTCCCAAAGTGCTGGGATTTACAGGCATGAGCCACCACGCCCAGCTATAAGCTCTTTAAGGGTTGTAAATTTATAATCATTCTTTTACTCTCCTGCAAATTCTGTTGCACACTGCCTTAATCAAGGTAGATGCTGAATGCATTTTTGTATAATTGAATATGTTGCAATCCCCAACTCTCTCCAACTGTTCCTGTCAAAGCAGCCACTGGATTGTTAACTAATCCATATTAGATGGGGTTAATTAATATCAGATGGGACAAGTAAGGGCTAATAAGATTATAGGCCACCAAGTAGATTTCTGTCTAGCTCTTATAGAGATTGAGTTTATTGGACCTGTTTGATAGGAAGTTTTGGTGTTTGGGATGATTAAAACTGAAGTTCCTATTTATTGAATTATACCTATTTATATTATTTCATATCAGTGGTCCACATGCAAGTGAGGCTTCTGAGACAGAGTTTGAGTTCTCTCTTCAACTACCATAACACTTAACCTGTATCTTTTTTTTTTTTTTTTTTTTTAGACGGAGTCTCGCTCTGTCACTCAGGCTGGAGTGTAGTGGTATGATCTCGGCTCACTGTAACCTCTGCCTCCTGGATTCAAGCAGTTCTCCATGTCTCAGCCTCCCTAGTAGCTGGGATTACAGGCCTGTGCCACCATGCCTGGCTAATTTTTTTTTTGTATTTTTAGTAGAGACGGGGTTTTACCACGTTGGCCAGGCTGGTCTCGAACTCTTGACCTCGAGCGATCAACTTGCCTTGGCCTCCCAAAGTGCTGGGATTACAGGCATGAGCCACAGCGCCCAGCCGTCTTTTTTTTTAAATAGCAATTTAACACTGTTCACAGTTACTCATGTACATGTCATGCCATCTATTACACTGTAAGTTCTGTGAGGGTAGCTGTATCAAATTTATCTAACTCTCTCTAGTATGCATGACATAGTAAGTATTCAATAAATATTTGCATATTAGTGATAAGGATACAGGTTCTGAATAGTGGGTCCTTACCATTTAAGAATTAGTATTTGATGGCCGGGCGGGGTGGCTCACGCCTGTAATCCCAGCACTTTGGGAGGCTGAGGCGGGCGGATCATGAGATCAGGAGATCGAGACCATCCTGGCTAACATGGTGAAATCCCGTCTTTACAAAAAAAATACAAAAGAATTAACCAAGTGTGGTGGTGGGTGCCTGTAGTCCCAGCTACTGCTTTGTGAGGCTGAGGCAGGCAGATCACCTGAGGTGGGAAATTCAAGACCAGCCTGACCAACATGGAGAAACCCCATCTCTACTAAAAATACAAAATTAGCCGGGCGTGGTGGCGCATGTCTGTAATCCCAGCTACTCGGGAGGCTGAGGCAGGAGAATGGCGTGAACCCGGGAGGCGGAGCTTGCAGTGAGCCAGGATCGCGCCACTGCACTCCAGCCTGGGCGACAGAGCGAGACTCCGTCTCAAAAAAAAAAAAAAAAAAAAAATTAGTATTTGATATTTGATCATTAAATATGAATTAAGAGGACTTAGACTTTTTGTTAAATGTCAAGCTGGGAAAAGTTGTCATTTAAATGAATTGCCTCTTATTTAATTTCGTCTGATGATACATTTTGTTTTTATTTTGTAAAAAATTATTTTTTTTCTTTTTGGAGACAGGGTCTTGCTCTGTTGCCCAGGCTGGTCACAAACTCCTGACCTCAAGCAATCCTCCTGCCTTAGCCTCCCAAAATGCTGGGATTACAGGCGTGAGCCACCTCGCCCGGCCTTGTATTATGATACATTTTGAACAACTACAAGTAGACTTGGTATAATGAACCTGCACGTACCCATTGCCAAGTTCTGACAACTGTCTGTCTATAGCCAATTATGCATTTCTTAAATTAGAACCCCCCCAATATACCCAAATATATATATATGTGTGCATATATATAGTAAGTTGTAACAAAGTTGTGAATTCATACCTGAAGTATCTCAAGTGATGCAAGTTTTATGAATTTTTGTTTATGCCTTTTGGGAAGAGTTGTATTGACAAATTTTTTATGCTTAAAGTAAACCATAAATCAAAAAAATAAAATCTAGGATGCAATAAAACAAAACAACTTCTTGACATAAGTATGGTATGTAAATCTGTTTTGATTGGAAATCAATTTGTTATATTGCCAGAATTCCTGTTTTAGAATACATCTCTGCTGATCTGTCTGTATTCTTAGACTGCATATCTGGGATGAACTCTGGGCAGAATTCACATGGGCTTCCTTTGAAATAAACAAGACTTTTCAAATTCTTAGTCGATCTGCAGAACCTGTAGCCAGGCACTGAACCATTTTGATAGATGCAGTAATCGTTGCAAGTGTATATTTCAAGGAGTTCTGGCTGGGTCCTAGTTTATGCTTGTGGCAGAAGCAGTGAGTAACTGGGAGGAAGTTGGTGAGTAAGCTTCAAGGAAGAAGTCATTTTTAGTACTCTGGATCTTCCTGATTTTAAAGCACTACAAAATGGTGCATTTTCATTCTTGTCAAGTGATAACAGATATATTCTGATGAGCCTGAAATGAATATATATTGTATCATTTTTATAATATCTAGCAAGGTTTGTATTTTCCTAGAACTTGAACTAAATTTCAGTTCATAAAATTTATAAAATACTTAGTTGTTGTAAAATATTTTTGGAATGTTCACATAGGTGACACACAAATGTCCCATTTTCATTCTTTCTATAGTAAATATGTTCTGATATGTGAAGGTTTAGCAGATGCATCAGCATTTAATCCTAGAGGATCTGGCATAATCTTTTCCCCCAAGAATAGAAATTTTTTCTGCTTATGAAAGTAGTACATGTTTCTTTAAAAACAAATCAATATTGACTTCTGCCTGCTGTATAGCACTATGCCTCCACCTGGCCATGACCAGGGGCATGTCCTGGTCCACCTACCTGAAAATGTTTGCAACCAGCCTCCTGGCCATGTGCACAGGGGCTGAAGTTGTCCCACAGGTATTACGGGCCAACCTGACAATACATGAAGTTCCACCAAAGTCTGAGAACTCAGAACTGAGCTTTGGGGACTGAAAGACAGCACAAACCTCAAATTTCTCAGCACTGGAAACCTCAAAATATAACTGAATTCCATAAATAAGATTTTAAGTCTTAAATATGTATTTTTAAATGTATTAAAAGTCAAGCTGCTTGTATTTAAGCACCTAATACAATGCTTAGGTTGTAAAAGGAGATGCTCAATAGGTACTAACTGATATATTGAGATTTAATTATGGTTTGACCAATATTTATTGGAAACCGCCAAAGCTTAAATCATCAGCTTCTTGAATGTGATTTGAAAGGTAATTTAGTATTGAATAGCATGTGAGCTAGAGTATTTCATTCTTTCTGGTTTATTTCTTCAAATAGACTTTGAATATAATGGTGAATGGGTATTATAAATTAACTAATAAAAATGACATTGAAAATGAAAAAATATATATATTAAAGTGTAGAAAGTGACCAGGCGTGGTGGCTCACACCTGTAATCCAAGCACCTTGGGAGGCTGAGGCAGGAGGATCTCTTGATCCCAGGAGTTCAAGACCAGCCTGGGCAACATAGCGAGACTTCGTCTCTAAAAAAAAAAAAGAGAGAGAAAAAAATTTTTTTTATTTAAAAAAAGTGTAGAAAGTGTCAAGACCCCACTTCTTACCATTATTTGGTATATTTCTCTATACCCACCCACCCTTCCTCCTTACTCCCTCCCTCCCTTCCCAATCTTTTTATCTTTTTGTATTCTGATTTTTTGTTTGTATATTTTGCTTTAATTTAATGTATCCTTTAAAAATTTCCCATACATTTTATATGTATATATAAAAACGCATGCTGCCAAAGATAATTTATAAGAAAGACCATTGAATTTTTTTAAAAGTGATATATATTCATTGAAAAAAATTTAGAATATATAGCAAAGCAATAAAGAACTAAATAAAATTGCTGTAACTCCTCTTTCAAAGATAAGTGCTTTTATGATTTTGTTGTATTTTTTTCTGTATATAGGTACATATATAGTATTTATAAAGCTGTACTCATAGTACATTTTCACATCACAGGTACCATATCAGTGTTATTAAATATTTTGTATGCCAGGGGCTAGACATACCAAGACAACCAATATGTGGTTCTACTTAAATAATATTAGAGTATCTTTTATGATGACACTTCATGAGTTGACTATAATAATCTTAGACTTCTAAGAGTTTGGGTTTTCAAAAGATCACTTAGCTTTTTTGGGTGATTTTTCCCCCTTACTGTGAGATGAGAGAGGCTGTTTGGATTTGGGATTGGGGTAGCGGGGACAGCAACTTTTCTTTTCTTTTTCTTTTTTATTTTGAGGTAGGGTATTGCTGTGTCACCCAGGCTGGAGTGCAGTGGTGTGATCTCGGCTCACTGCAACCTCCACCTCCCGGGCTCAGGTGATCCTCCTGCTTCAGCCTCCCCAGTAACTGGGACTACAGGCGCGTGCCACATGCCTGGCTAATTTTGTATTTTTAGTAGAGATGGGGTTTCACCATGTTGGCCAGGCTGGTCTCTAACTCCTGACCTCAGGTGATACGCCCACCTGGGCCTCCCAAAATACTGGGATTACAGGCATGAGCCGCTGCATCAGCCAGCAGTTTTTCTTGTGGTTTTTTTTGTTTGTTTTGTTTTGTTTTGTTTTTGAGATAGGGTCTTACTCTGTTGTCCACGCTGGAGTGCTGTGGTATGATCGTAGCTCACTGCAGCCTCAAACTCCTGGGCTCAAGTGATTCCTTCTGCCTCCGCCTCCCGAGTAGCTGGGACTACAGGTATGCACCACCATACCTGGCAAATTTTTACAAAGTTTTTTGTAGGGACGGGGTCTTGCTACATTCCCCATGTCGGTCTTGAACTCCTGGCCTCAAGCAACTCTCCTGTCTCAGCCTCCCAAAGCACTGGGATTACAAGTGTGAGCCACCACACCATGCCAGTTTTTCCTGTTCAGTGTGATATTTTATCTTGTTAGACTACAGTGTGTTAAAACTTGTTTTACTAAATTTTCAAACATACTCAAAAGTGGAGAGAATAGTATAATGAATACCCGTATGTTCATCACCCATGTTTAGAATATTATTAAATATAAAGATTTTGCTGCGTTTGTCTTAGCTCTTTAAAATTTTTCTTTTTCTCTTTGTGACCTAAAGGAAATTCCATATCTTATCACTTTACTTCTACATTCTTGACTAAGATGACTAAGACATATAGTTACATGGTTTTTTGTTTTGTTTTTTGTTTTTTAAAGACGAAATCTCGCTCTTGTCCCCCAGGCTGGAGTGCAATGGTGCCATCTCAGCTCAGTGCAACCTCTGCCTTCTGGGTACAAGCGATTCTCCTGCCTCAGCCTCCCAAGTAGCTGGGATTACAGGCTCCTGCCACCACGCCTGGCTAATTTTTGTATTTTTAGTAGAGACGGCGGGGGGAGGTTTCACCATGTTGACAAGGCTGGTCTGGAACTCCTGACCTCAGGTGATCCACCCGCCTCGGCCTCCCAAAGTGCTGGGATTACAGGCGTGAGCCACCGCGCCCAGCCTGTTTTTTTGTTTGTTTGTTTTGTTTTTTTTGAGACAGAGTCTTGCTCTGTTTCCCAGGCTGGAGTGAAGTGGCGCATTCTTGGCTCACTGCAACCTTCACCTCCCAGGTTCAAGTGATTCTCCTGCCTCAGCCTCCCAAGTAGCTGGGACTACAGGCATGTGTCACCACACCCGGCTAATTTTTTTGTATTTTTAGTAGAGACGGGATTTCACCGTGTTGCCCAGGCTGGTCTCGAACTCCTGAGCTCAGGCAGTCTGCCTGCCTCAGCCTCCCAAAGTGCTGGGATTACACGTGTGAACCAACCCGCCCGGCCTGTTGTTTTCTTACATAATTCATTATCATACCTACAAAGTTAACAGTTACTAATATCATCTTACACCTAAATTTCTCTGATAGACTAAGGTTATTTTTTAACATCTTAATCCAATCAAATGTTTGTATCCTGTAATGCTCTCATTGAAACAGCTATATTTCTTTTTCAGATTAGTGATGATGAACCAGGTTATGACCTTGATTTATTTTGCATACCTAATCATTATGCTGAGGATTTGGAAAGGGTGTTTATTCCTCATGGACTAATTATGGACAGGTAAGTAAGATCTTAAAATGAGGTTTTTTACTTTTTCTTGTGTTAATTTCAAACATCAGCAGCTGTTCTGAGTACTTGCTATTTGAACATAAACTAGGCCAACTTATTAAATAACTGATGCTTTCTAAAATCTTCTTTATTAAAAATAAAAGAGGAGGGCCTTACTAATTACTTAGTATCAGTTGTGGTATAGTGGGACTCTGTAGGGACCAGAACAAAGTAAACATTGAAGGGAGATGGAAGAAGGAACTCTAGCCAGAGTCTTGCATTTCTCAGTCCTAAACAGGGTAATGGACTGGGGCTGAATCACATGAAGGCAAGGTCAGATTTTTATTATTATGCACATCTAGCTTGAAAATTTTCTGTTAAGTCAATTACAGTGAAAAACCTTACCTGGTATTGAATGCTTGCATTGTATGTCTGGCTATTCTGTGTTTTTATTTTAAAATTATAATATCAAAATATTTGTGTTATAAAATATTCTAACTATGGAGGCCATAAACAAGAAGACTAAAGTTCTCTCCTTTCAGCCTTCTGTACACATTTCTTCTCAAGCACTGGCTATGCATGTATACTATATGCAAAAGTACATATATACATTTATATTTTAACGTATGAGTATAGTTTTAAATGTTATTGGACACTTTTAATATTAGTGTGTCTAGAGCTATCTAATATATTTTAAAGGTTGCATAGCATTCTGTCTTATGGAGATACCATAACTGATTTAACCAGTCCACTATTGATAGACACTATTTTGTTCTTACCGACTGTACTAGAAGAAACATTCTTTTACATGTTTGGTACTTGTTCAGCTTTATTCAAGTGGAATTTCTGGGTCAAGGGGAAAGAGTTTATTGAATATTTTGGTATTGCCAAATTTTCCTCTAAGAAGTTGAATCATTTTATACTCCTGATGTTATATGAGAGTACCTTTCTCTTCACAATTTGTCTCTTTTTTTTTTTTTTTTGAGACAAGGTCTCTGTTGCCCAGGCTGGGGTGCAGTGCAGCAGAATGATCACAGTTCACTGCAGTCTCAACCTCCTGGGTTCAAGCGATCCTTCCACCTCAGCCTCCTGAGTAGCTGGGACTATAGGTGTGCGCCACCACTCCCAGCTAATATTTTTATTTTGTAGAAACAGGGTTCGCCATGTTACCCAGCCTCCCAAAGTGCTGGGATTACAGGCATGAGCCACTGGCCCAGTTTCTACAGTCTCTCTTAATATTGTATATTATCCAAGAAATTTCATTTAATCAGAACCTGCCAGTCTGATAGGTGAAAATGGTATCTTGTTTTTATTTGCATTTAAAAAAAATTATGATAGTGGTATGCTTGGTTTTTTTGAAGGTATCAAATTTTTTACCTTATGAAACATGAGGGCAAAGGATGTGTTACGTGGAAGATTTAAAAAAAATTTTTAATGCATTTTTTTGAGACAAGGTCTTGCTCTATTGTCCAGGCTGGAGTGCAGTGGCACAATCACAGTTCACTCCAGCCTCAACATCCTGCACTAAAGTGATTTTCCCACCTCACCTCTCAAGTAGCTGGGACTACAGGTACATGCTACCATGCCTGGCTAATTTTTTTTTTTTTGCAGGCATGGGGTCTCACTATATTGCCCAGGTTGGTGTGGAAGTTTAATGACTAAGAGGTGTTTGTTATAAAGTTTAATGTATGAAACTTTCTATTAAATTCCTGATTTTATTTCTGTAGGACTGAACGTCTTGCTCGAGATGTGATGAAGGAGATGGGAGGCCATCACATTGTAGCCCTCTGTGTGCTCAAGGGGGGCTATAAATTCTTTGCTGACCTGCTGGATTACATCAAAGCACTGAATAGAAATAGTGATAGATCCATTCCTATGACTGTAGATTTTATCAGACTGAAGAGCTATTGTGTGAGTATATTTAATATATGATTCTTTTTAGTGGCAACAGTAGGTTTTCTTATATTTTCTTTGAATCTCTGCAAACCATACTTGCTTTCATTTCACTTGGTTACAGTGAGATTTTTCTAACATATTCACTAGTACTTTACATCAAAGCCAATACTGTTTTTTTAAAACTAGTCACCTTGGAGGATATATACTTATTTTACAGGTGTGTGTGGTTTTTTAAATAAACTCCTTTTAGGAATTGCTGTTGGGACTTGGGATACTTTTTTCACTATACATACTGGTGACAGATACCCTCTCTTGAGCTACATCGGTTTGTGGGGAGTCAAAAGTCCTTTGGAGCTAGGTTTGACAAATAAGGTGGGTTAACACTTGTTTCCTAGAAAGCACATGGAGAGCTAGAGTATTGGCGAATTGAAGAAATCCCCCTTTTTTTTTAACACACTTAAGAAAGGGGACTGCAGGTATACTCAAGAGAGTAAGTCGCACCAGAAACCACTTTTGATCCACAGTCTGCCTGTGTCACACAATTGAAATGCATCACAACATTGACACTGTGGATGAAACAAAATCAGTGTGAATTTTAGTAGTGAATTTCATTCATAATTTGATCGTGCAAACGTTTGATTTTTATTACTTTAGACTATTGTTTCTGATTTTATGTTGGGTTGGTATTTCCTGTGAGTTACTGTTTTCCTTTAAAATAGGAATTTTTCATACTCTTCAAAGATTAGAACAAATGTCCAGTTTTTGCTGTTTCATGAATGAGTCCTGTCCATCTTTGTAGAAACTCGCCTTATGTTCACATTTTTATTGAGAATAAGACCACTTATCTACATTTAACTATCAACCTCATCCTCTCCATTAATCATCTATTTTAGTGACCCAAGTTTTTGACCTTTTCCATGTTTACATCAATCCTGTAGGTGATTGGGCAGCCATTTAAGTATTATTATAGACATTTTCACTATCCCATTAAAACCCTTTATGCCCATACATCATAACACTACTTCCTACCCATAAGCTCCTTTTAACTTGTTAAAGTCTTGCTTGAATTAAAGACTTGTTTAAACACAAAATTTAGACTTTTACTCAACAAAAGTGATTGATTGATTGATTGATTGATTGATGGTTTACAGTAGGACTTCATTCTAGTCATTATAGCTGCTGGCAGTATAACTGGCCAGCCTTTAATACATTGCTGCTTAGAGTCAAAGCATGTACTTAGAGTTGGTATGATTTATCTTTTTGGTCTTCTATAGCCTCCTTCCCCATCCCCATCAGTCTTAATCAGTCTTGTTACGTTATGACTAATCTTTGGGGATTTGTGCAGAATGTTATTTTAGATAAGCAAAAACGAGCAAAATAGGGGAGTTTAACTTTAATATTTTCTTTTAAAAAGCATTTCATGTTATAAGATCAATTCTGAGTGGTAGAAATGCTTTGACATTTTATTTCCATTTTCTACTTTTAGTTTTTTTCCTATTTGTTTAAGATCTTAGAGGATTATTAAGCTGAACTCCTCAACTGATAAAAAGCATGACATCTTAAACATAAGCAAAGCATATTTTTAGGTTAATTTTCACATAGAAAACAGTTTATTTTATGTGAAATTCTATGTAGATATACTATTTTTTTGGTATTTATTGATATGTTTATTTTATTTTATTTTATTTTATTTTATTTTATTTTATTTTATTTATTTATTTTTTTTTTTGAGACAGAGTCTCACTCTGTTGCCCAGGCTGGAGTGCAGTGGCATGATCGTAGCTCACTGCAACCTCCACCTCCCGGGTTCAAGCAATTCTTCTGTCTCAGCCTCCCGAGTAGCTGGGACTACAGGTGCCTGCCACTATGCCCGGCTAATTTTTGTGTTTTTAGTAGAGATGGGGTTTCACCTTGTTGGTCAGGCTGGTCTCGAACCCCTGACCTCAGGTGATCCACCCACCTCAGCCTCCCAAAGTGCTGGGATTATAGGCATGAGCCACCGTGCCCGGCCGACATGTTAATTTTTTAAAAAAGGCTTTACTGGGGTATATTTTATATAATATAATAATCACATGTTTTAACTATACAATTCCAAGCTTTTTAGTATATTTATAGGGCTATGCAAGGAAGATATACTGTTAAACAGTAGAAATTGAGAAAGCTCTTCTGATAATATCTCTTGATTTGATGATGGCTCATGCCTGTAATCTCAGTGCTTTGGAAGGCCAAGACAGCAGAATCACTTGAGGCCAGGGGTTCGAGACCAGCCTGGGCAACACAGCAATACCCTATCTTTACAAATAATAAAAATATCTGTTGATTTGAAGTAAAGTTTTTTTTTAAAGACAAGGTCTCATTCTGTCACCCAGGCTGGAATGCAGTAGCAAGATCACAGCTCACTGTGGCCTTGACCTTCTGGGCTCAAGTGATTCTCCCACTTCGGCCTCCCGAGTAGCTGGGACTAACAGGTGTGCACCACCATGGCTGGCTAATTTTTTTTTATGTTTGTAGAGATTGGGTCTTACTGTGTTGCCCAGGCTGATCCCGAACTCCTGGGCTCAAGCAGTCTTCCTGCCTCAGCCTCTAAAATTGCTGGGATTACAGGCTTGAGTCACCATGCCCAGCCTGAAGTAGCATTTCTACCCTGTTTAATAATTCAGCAGCTTGTCATGTAAGATATTCATATATGCATATAAAACATTAGGCAGCTTAATTTGGTAAAACTGTAAAATGGAAATTTTAAATTGTTTGCAGCATCAATAACATTGATGTCAGTATGATTTTTACATGCTGATCTTGACCAATTTGAAACAGTGAGTTAAAATCTGGCTGATCCGTACTAATCCTAAAGAAATATTCTATGAACTATTAAATGTTTCCAGAATATATAAAGAAACATTATGATGTCAACACACCCATCTATTTTTTTTTGGAAATAAAAACTCCATTTTTCTTATTAAAGAAAACATGCTTATTAGAAAACATACGGCTGGGTGCAGTGGCACACATGTAATTCCAGTGCTTTGGGAGATCGAGGTGGGAGAATCACTTGAGGCCAGGAGTTTGAGACCAGCCTAGACAACATAATGAGACCCCCTCTCTACACAAAAAGAATTAGTTGTGCATGGTGGCGTGCACCTGTAGTCCCAGCTACTTGGGAGGCAGAGGCAGGAGCATCCCTTGAGCCTAGGAGTTTGAGACTGCAGGAGTTCGAGACTGAGTGGAATGCAGTGGAACTGCATTCCAGCCTGAGTGACAGAGGGAGACCCTGTCTTAAAAAAATAAGAAAGAAAACACAACTGCAGAAAATTATAAAGGATTTAAGTCATTCCAAATATCACTGCCACTTTTTATTTAGAATATTCTAAAGAATTCTCTCTCTGTGTACACACACACATATGCGTACTCTTAATCCAAGTAGCTTGGTAGGATTTTATTTACCTAGTGCCTAGATGGGAAATTGCCTGGGGATTCCAAATACCTATTTCATTAAATTAAAGATGTCACTGATTTTAAGACTTAACACTATTTTTCATACTGCCAAGAAAGAAAACACTACCAGTTATAAATGTAAATTGCCATCAATTGTAATACATCAATTTTAGAGCTATTATTAATAAAATGTGAATGTGCATCTTAGAGCAATGAAATATAGTACTATATATTTGATGACCTTTTCTGCCCTGTGATATTCAGAAAGTGAAAGTTAAATATGGGCTGAGCATGGTGGCTCACACCTGTAATCCCAGTACTTTGGGAAGTCAAGACGGGAGGCTGGCTTGAACCCAGGAGTTCAAGACCAGCCTAGGCAATGTAGCGAGACGCCATCTCAAAATATTAAAAATAAGTAAATAAGTAAATAAAAAGAAGGTTAAGTATACAAATGTATTTCCTTTGTTGTGAATTTATTTCAATTTTATAGTGATTTTTTTTTTTTGAGACGAAGTCTCACTCTTGTCCCCCAGGCTGGAGTGCGATGGCGTGATCTCAGCTCACTGCAACCTCTGCCTCCCAGGTTCAAGCTATACTCCTGCCTTGGCCCCCCGAGTAGCTGGGATTACAGGCGCCTGCTACCATGCCTGGCTAATTTTTGTATTTTTAGTTGAGATGGGGTTTCACCATGTTGGCCAGGCTGGTCTAGAACTCTTGACCTCTGGTGATCCACCCGCCTCGGACTCCCAAAATGCTGGGATTACAGGCGTGAGCCACCGTGCCTGGCCAGTGGTTTTTTGTTGTTGTTGTTGTTGTTGTTTTGTTTTTGTTTTTGTTTTTGTTTTGAGACAGGATCTTGCTCTGTCACCCAGGCTGGAGTGCAGTGGTGCCATCTTGGTTCACTGCAACCTCTGCGTGGGCTCAAGCAATCCTCCCACCTCCCTTTCCAGAGTAGCGGGGACCACAGGTGTGTGCCACCACACCTGACTAATTTTTGCATTTTTTTTTGTAGAAACAGGGTTTTGCCATGTTGCCCAGGTTGGTCTGAAACTCCTGAGCTCAAACAATCCAACTGCCTTGGCTTCCCTAAGTGAAATTACAGGCATGGGCCACTGTACCCAGTCTAGTGATTTTTTTATTTTTATTTTTATTTTATTTTATTTTATTTTTTTACCAAAAAAACAACAAAGCCTCAGGAGGAAAAGTTGATACACAAGTAAATTTTATTGGAAATGTTTTTGTGTGGACCTTAAGCAGAGGGAAAATTAGTCTGCATTATGGTGTATCCAGACTAAATGACTGATATTAAAATGAAATTATTCTTAGGATTTGCAATCTTAGAGAAAACTTTTTCATTTTTATTTTTTTGAGTTACAAATTATCTTCATTTACATTTGAGAACAGTGAGTCACAGAGGGATTAAGTAACTTACTCAAGATCATACAAGTCTTTGATTTGAACCCAATCTTTTAACTCTGCAGAACTCAGAGTCACTCTTATTTGGAAAAACTTTTTAACTGATGTGGATCCTCTAATATGGGCTTCCTATTATTCATTCTCTATTAGTCAGAAGTTTTGCAAGCAGACAGAATTCATTTTGCCAATTACGGGATTTTCCCTCAGTTGCAGTCAAGGTTCATAAAACTATAACTCTTTATCTTTAATTAGAAATGTTTTTTTTTTTGAGACAAGGTCTTGCTCTGTTGCCCAGACTGGAATGCAGTGGCATAGTGGCCCATTGCAGCTTTGAACTCCTGGGCTCAAGGGATCCTCTGCCTCAGCCTCCCAAGTATCTGAGACTACAAGTGCGTGCCATCACCCATGGCTATTTTAAAAAAAAAAAAAATTGTAGAGATAGGGTCTTGCTGTGTTGCCCAGGCTGGTCTCAAACTCCTGGTCTCAAGCAATCCTTCTGCCTTGGTCTCCCAAAGTGCTGAGATTACAGGTGTCAGCCGTTGCACCTGGCCAAAACGATAACTTAAAATACACACACACACACACACACACAAACACATATGTGTATTTGTGTGTGTGTGTGTGTGTGTGTGTCTCAAAAGGTATCAAAAGAGAATAGCTATAACTTTAGTGTTGATCTTGATAGTGACTTGATTAGGCTCTGTTTAACATCAAAGATGCAAATTAATACTTTCTTTGAACATATTAAAAATGCAGAAAATATTGGAGTATTTTATTTTAAATAAATTGTATTCTGTATATTTAAGGTATACAACATGATGTTATGGGATACATATAGGTGGTTAAAAGATTACTGCAGTGAAGCAAATTAACGTATCCCTCAACTCACATAGTTACCCATTTTTTTTTTGTTTTGGTGGCAAGAGGAGCTTAAAATCTCATTTAGTGTGAATCCCAAATACAGCACAATTTTATTACCTATATACTTCATGTTGTACATTATATTTCTAGACTTGTTCATCCTACATATCTGCTACTTTGTATCCTCTGAGCTACATCTCCCCATTTTCTCACTTGCCCCCCAAGTAGTTTCTTAAAGTGTCTCATGTAAGAGGGCAGTAGCTTTCAGCTTAAACTTTTTCTCTGTATGTAGTCGATTTCTTTGAGGTATACTTTTCTCTCCAGAATAGTTAGATGTAGGTATACCACTTTGATGTTGACACTAGTTTACCTAGAACTTATCTTCTGTAAATCTGTCTCTATTTCCATCTCTGTCTCCATCTTTGTCTCTATCTCTATCTGTCTATCTCTATCTATCTATCTATCTATCTATCTATCTATCTATCTATCTATCTATCTATCTAAAGCAAATTCATGCCCTTCTCCTATTTATTGAATCGAGACCATAGACAGGGGTGAGAGAAAGAATTTGGCAGGAATGGGGATGTGTATTATCTGTGGCATAAGGAAACTTTACAGAACTAGGTTCAAAAGTATACTTTCTAGTTCTTTCCCATGGCTTTTCACTTTGATGTAGTCCTTATCAGGTAACTGAGGTTTTATATAAGTCCCCTGATTCTTAGAACATGAAGGTGTAGTAGTCAAGGTTGGTCCCTTGAAACCACAAATTTTGTGAAAAAAAATTAAGAAAATTGAATAATTTCCTCAGCAAATACATATTGATCATCTGTTATACAGCCATGAGAAGTGGTTCTGTTGCACACGTTTATTTTATCAGATCCTAATCCCAAACCAGGCATAAAATGGAAACCATGAAGATAGGATGAAATAACTTCTGAATGTTTGAATGTTTGAAAATAGTGTACTTAAAAATACCAGGTGGTTTTTGTTTGTTTTTTGTTTTTTTCTTTTTTTGAGACAGGGTCTCACTCTGTCACCCAGGCTGGAGTGTAGTGGTGCAATCTCATCTCATTGCAGTCTTGACCTCCCAGGCTCAGGTTATCTCCCACCTCAGCCTCCCAAGTAGCTGGGACTACAGGCACATGCCACCACGCCCAGCTAATTTTTTGTATTTTTTGTAGAGACGGGGTTTCACCCTGTTGCCCAGGCTGGTCTAGAACTCCTGGGCTTAAGCGATCCTCCCACCTCAGCCTCCCAAAGTGCTAGGATTACAGGCATGAGCCACCATGCCTGGCAGAAAATACCAGGTTTTTAAGTATCAGCACTTACTCTTCAATCTTTTCTATTACTATGTTGTGCTAAATGGTATTTTTTATTTAATTAGAGCAATGCTGTTCAATAGAACTTTCTTTGAGGATGGAAATCTTTTATGTTTCTGCTATGTGGTACAGAGCCACTAGTGACATGTGGCTTTTGAGCGCTTGACACATCTTGTGCAACACAGGAACTGAATTTTTAAGTAATTTATATTGCCACATGTGGCTACCGTATGGGACAGTGTAGTACTAGATGATCTGTAAGGGCTGTGCTTCATCAGTGTCGTTTTTTAACTGACAAAAACCTTTAGTTTTTTTTTTAGTAATGTGTTTATTTAAAAGAATTCATAAAATACAAGTAAACAAATTAACTTGTTACCTGAGCATATGTCCTTTCATACTTATTTTTTCTGCATACATATTTTGGAAAATGGAATATCTGCCCTTTTTTTTTATCTGAGATACAGTCTACCTCTAAAAATACATGATTCTAACATTCTCACTTTTGTTGGCATTTGATCAGGGTATAGAAAAACAGTTAAAAGGACAGAGAATGGTTGAGAGATTATGATATGAAGAGAAAATGTGATTGAGTGTGGTAGACTTGGGGCCTGCTTGAATGTTGAGAGAATGACTGTTTTCCGATAAAAAAAAAAAGTCCATTCTAGGATCCTAAAAGAAGGGTCTGAAGTTCACTGCAGAAAGCAAGCTACATAGTACTAAGCCACTAAGGGGACATGGAGCCCTTAGTAATTCCTACCTTAGTAATAGTCTCATCATGCCCTCTTGGGAACCCAGCCTTGTTGATTAGCCTCTCTGCTTTCTCTCCTTATAGTTCAACCTCCCTGTTTGTTCCAAGCAGTTCTTTTCCTGCCCATTTATTATGCATTTCTATACAGCTTTCCTCCTCTTTTTCTATACCATGCTGCAGTTCTTATTGCTACCTAGAGGTTTTCAAAATTCCTAGGGGCGGATAAGTAGGCATAAACAAAGTTCTTCCCTATTATCCTTCCTATTTTTTCACCTAGACTGAAGAGGTAGACAAAATAGAAATAAAGACATTAAGGGTATGTGTTTGTAGTCCCAAAGAGCTTCTCTGGCAATTTTATGTAGTTGACAGTGACGCTCTGAGTTCAGGACAGATTGGACTCCTTGGCTGAGAGGAGTGAGGAGATAGGACGGTAGAGGAGAGGGTAGAGCAACTCTGGAGGAAGCTTTCCCCTCACCTTTGCCAGTCCTGTTATCCTAGACTTAACCATAATTAAAGATGAGGGAGGCACTCAGTAAAGGGATCTAGTGGGAAGCTTGTTCCAGACAGCCAAGGAGGGAGGTTCGCGCAGTTCCTTTGGCCACCCAGGTGGGGTAATTGATCCATGTATGCCATTCATGTACAATGTAGGCACTTATACCTGTATTCCAATGTAGTGAACTATACCATTACTCTTAAATTAATATTCTTTATTAGCTTCCATGGTGGCTATAGGCCAGGCAAGAGAGTTAAGAAAAAATAAATAGCCAGGTATGGTGACTCAAGCCTGTAATCTCGGCACTTTAGGAGGCCGAGGCAGGAGGATCGCTTGAGTCCAGGAGTTCAAGACCAGCCTGAGCAAAATAGTGAGATCCTGTCTCTATTTTTTAAAAAAGCCTTGGGGCAAACAGGAGTATGGAGGTTTGGATGCTAATAGAACAGCAGTGTCTTACTGCTTGGAGTTCTCTTGTTTCTTGTCCTATCACCGTAGCCTTTGGATCACAGCAATTTTTCCATGACTCCATACTTTTCAGTTCTTGAATATTTTTTCCTTTATTCCTCTTGTCTCTGTAAAGACATCAACTGGAGTTGGACTGTAATACCAGGTATCTCCAGAAGATGGCACTATTTAACAGATTTTATAAATAATTTGATGTGAGTCACTGTCATCTGAAGCTTGTTGCCTTTTCTTTCTTTCTTCTTTCTTTTTTTTCCCCATCAATTCTGTATGTTTGAAATGCTGGGTTTTAAGTTAGTTAGAATAAGGGATGTCTGTAATTTCCCTAAATTGAGAAGTAATATGCAAAGGTTGATATCAGAAGTCATATGCTCACCTTGCAACACCAAATAATACTGGCCCATTTGTGATTTTTGAAAGTAACACTCCATAATAAATGGATGTATATATAGAAGCATAACAAAAATAGAAGCACATAAAAGTGAAAAGTCTCATAAACGCCATTGTCACTACTCATGTAATTGCTGTTACAAATTTGTTTAAATGTTGAATAAAAATGGTGTCATAGGCAACACAGTGTTCCACTACTTGGTGTTTTTAATAGCATTATTCTGTCTCAGTGTGCTTTGGATTATCAGGTGCTTTTTAATAGTTGCATGGTATTACATTGTGTAGATGAACTTGATTAATTTAAATGGTTCCCTGTTAATGGACATGTTGGTTTGTTTTTGTGAACAACTGATACAGTGAACATTTATTTTTTAAATAAAAAAAAGAGAGACAGGGTCTTGCTGTGTTTCTCGGGCTGGCCTTGAACTCCTGGGGTCAAGCGATCGTCTTGCCTCTGCCTCCCTGGGATTACAGGCATGAAGCCACCGCACCCGGCCCAGTGAACACTCTTGAATGTATCTTTGTATACTTGTCAGTGTTTTTGTAGCATTGATTCCCAGAAGTGGGATTACTGGATTAAGTGACATGCATGTTTGCAATTTTAACAGGTATTGCTATGTCATTTTCAAAAGAAGCTATGCCAATTAATACTCTCACCAACAAGAGTGCTTATTTCCCCTCAGCATATTATCAGGCTTAAGTTTTGCCAGTATGGGTGGGAGAACAGTAGAATCACATTGTTTTAGTGTTTGTTTCTCAGATAGATATAATTTTACACCTTATAACCTTCTCTTCTATAAATTGTCTATTTGTGTTCATTCTCCATTTTCCTATGGGTTCTTATTGTTGGAGCCCAATATATAAAAGGGGGTATTTGTTACAGAACCTCTTCAGTTTTGGTTCATGTCATGCCTGGGTTTTTACCCTTTCTACGGATGTTAAAAAAAATTCTCTATTTTCTTCCAGTCCACTTATGGCTTTATTTTTTACATTTAGATTTTAATCCGTCTGGAATTTATTTTTGTGTATGCTGTGAGGTAGGGACCATACTTTTATTTTTTCCCAAATGGGTTACTAGTTGGCCAAACATCATTTATTGAATAATTCATCTTTTCCCTACTGACTCGAAATACCATCTTTATTGTATACTAAATCCTCATATAGTTCTGGGTCTGTTTCTGGGCTCTACTTTGTTCATTTACTGTGCTGGTACTGCACCGTTGTAATTGCTGTGGCTTTGTGGTATGGTATGGCTTGCTCTCTGCTAGGGCAAGTCGAAGCTCTTTTGTTCACCTGCTCTTTCACCCAAATTTTCTGTCCTGAATCCAGCACAGCCAAATTATGGTCATTGTCACCACCAACTACAGTGGGTGTTGAGCATTTCCCATTGAATCTCCTGTAAGGGTTTTATTGGATTCTGTGATAGCAGTAAAATGGGAGCCTAAGAGGTATTCCTTAAAGGACTACTAATCAGACCTGGTTTCCCAGATGATGCTGAAGATGACGGGGCCTGGGCTAGACTTTTGAGGGACATATCCTTGGGGTTGGGTGTGATATAGACCAGCCCTTACAATTTGCTTGACTCATGGGAATCGTACAGGGCCAGAACCAGACACCTGTCATGCTAATAACTTCCCTCACAATTCAGAAATCACTGTGATTGAAGATGGGTGGCTGTTATAATACTACCCACTTAAAAATGGATGTAACCCATTTTTTAGGACTCTTAAAAACATCAAATCAGTAATGGCCGATTAGGACTTTTTAATTTTTACTAATCTCTACTTGAAAGTTTTCTAGTCATTCATTTCAGGAAACCTAATTCTTATAATTCATATCATTTAGAATATCATAATGCTATGGATATTAGCTAGCTAACTTCTCAAATCTTCTAGTTCTCATTTAATTTGAAGTTTGTGTGTGTACATAAGGATATACATATACATATGTGTGTGTAGATATATATATATATAGTTTTTTTTTTTTTTAACTAGAATGACCAGTCAACAGGGGACATAAAAGTAATTGGTGGAGATGATCTCTCAACTTTAACTGGAAAGGTATGTATCTTGAAAGGGAAGAAAAAAAAGCACTTCATACCGAGTCAATTAGTAACAGTGTGCTTTCAATCAATCACTAAGAGATAATTTACATAGTATAACTAAATGGGTTATTTAACCCTTGGAAGCAGTCTAGGTTAATTATCGTTCCCTAGGTCATGTAGTAAAAAGACAGTAGAATCCAACATTAACCTTAAATGTCCATATTGTCAAGTACTGCTGTCTGCCTCTGTGGGACTCTAATTTGGGATCCTTCAAAAAACATTGATGGGGGAAAAGATAGCCTTTAAAAAAAAAAAAAAAACAAACCTATGTGAGTCTATGTGAGGTAGACTCACATAGTTTCCTAAAAGATAGCAAAGCAGTATTATGTAGTGGCTGAAAGTGTGAGTTCCGGAGCCTGACAACTGATTCAAAGCATGGCTTAGTACTTCCTAACTCTGACCTTGGGCAAGTTACTTAACCTCTCTGTGTCCCATATGTGATTAGGGTGAGGTTGATAATAGCAGCCATAGAGTTAAGAGGATTAAGTGCTATAATGCAAGTAGAGCTCTTACAACAGTTTCTGGTAAATCACTCAATAAATTCAGACATACTATTATTTTAAGAAATCTCAAAGAGTTTTCTTGTACCTTAAAATTCTCCTAGTGTGAACCATTGGTTTTGGTATATTGTGCTTCCATGTAGTTTAATATCAAGATGTTTTTAGATTTCCCTTTTAATTTATTTGTTGACCCATTGGTTGTTCAGGAGCATGCTGTTTACCTGAAAATAATGGAGATATTAAGGTATTTGAATATTTATCTTCTAGTACATTGAAAAACTTTTTGAGAGTAACCAATAATAAATGATGGAATGCTACTGCTTTTTTTTTTTGAAGCTGCCAGTTATTGTTTACTTACACTATGCCAAATATAAAGGCATTAATCTCATAAAAGTTTCACAACAATCCTGTGAGGGAGACGATATCCCCATTTTACAAATCAGGAAATTAAGACTTAATAAGGTTAAAAGACTTGCCCAAAGTCACAGAACCAGTAAGTGGTAGAGCTTGAATTTGAATACAGACCTGACTCTAAAGCTCTTTTCTTTCTTTAGATTTTAGTGTTCATTGCTTACTTGAATGAGTATCTATAAGAAAACTTTAACATGTAAAACTTCTGTGAAATTATCTTGTCCCATATCAGGGTCATGTCAAACTAATGTCCTCCTCAGCATCTTTGGAAAACTTCAGAGGAGAAATGAGCTTTGCCCCTCCTGTTCATTTCATATACCACTGTTAGACCTGTCCTTCCCTTTCAGCATGCTTTGTCCATATTTAGAAGCTGTTGAAGCCATTACTTGTCTGGTCAGTTTTTAGTGCTGGAATGGACCTAGCCTTTTAGGCCTTCTGAGATTTAGTTTGATCTCGTCTTTCCCACCTAATGGCTCTGTTCTACTACATAGATTTGATCTGAAACAGTTCTCTGTTTCTAAAATAACTTTCTTTTCATGATAGTCACAGTAAAGTACATTTATTATGGAAAAATCAATAAGTATAACGAGTGAAAGTTATTTCTTGGTGGTAAGATTATGGGATTATTTGAACTTTCTGTTTCATTGTATTTTATTTATTTATTTATTTTTGTGATGGAGTCTCACTCTGCTGCCCAGGCTGGAGTGCAGTAGTACGATCTTGGCTCACTGCAACCTCCCCTTCCCAGTTCAAGTGATTCTCCTGCCTCAGACTCCCAAGTAGCTGGGATTACAGGCGCACGCCACCATGCCTGGCTAATTTTTTTATCTTTAGTAGAGACAGGGTTTCACCATGTTGACCAGGCTGATCTCCAACTCCTGATCTCAGGTATCCACCTGCCTCAGCCTCCCAAAGTACCGGGATTACGGGTGTGAGCCACCCTGCCTGGCCTCATTTTGTCTTTTGGGGGTATTTTTGTGTGCAGATATATATGTATATAAATATTTTTCCCTCTTTTCCCCAGTTAGTATTTGAGCAGATGAACTTTGGACCCGAATACCTGTATTCAAGTCTCTAATACCACTTCTTGGCTATTTTCATTTTATCAAATGGCCTCTTATCCTCGTTTTTCTCATTTATTAAGTAGAGATGTAACTACTTGATATAATTCAAAAACTCAATAATGGCATTCTTTTGTTTTTTAGACTCTAGTGTCTGTACTCGTTGTACCATGCTGGGATTCATTTGAACAATTGCATGGCTTTTTTAGTGTATTATTAAATTTGCAGTTTACTTAGAATTTACTGGGACCTCATACAAATGGGAAAAAAACATAACTGTGTTACTCATTTGCTGTGTGCCTTTGGATTGACCCTATTTTTTGTATTCATTTTCTCCCCATGTCCTGAGTTCCACTTTGAATAAAAAGTAATTTTTTTCCTGCCTGTAAAATAGGCTACCAATAGGCTGCAGTTGTCTATAGTAGCTGCTTCACTGAGGAGAGCTCAGCATGAGAGAAATAGTATGAATTGCTTGCCACAAGTTATGGGCTAGCCTTACTTCATTCTGTACTTGGACCTGTTTAGGCTTCTAAGAGATCTTACCTCCAACAATAAACTGCTTTGAGACATGAAAAGGTGGAAGCTTTACTTGGTTATAACTTTACTTTTAATACCTAGAACAGTGAGTCTTCAAACTTGTATTTGCATGCCCAATTTATAAAAAGTTTCCTGAGCATTTACCCCTAATATATGCATTTTAAATTATATATGATTTATGGTAATAATAATATATATGTTACAAAATACATACAAAAATATAGATTAAACAAGGTGAGGTAAAAAATTTAAAAGTTCTAATCTTTCTTGCAAACCAGTGGATCTTTTGTGCCTTACTCTGGTAAACACTGTCTTAGAAGAATATATAGAACATTAAAATCTTAATGCTATAGTTATATGACAGAGTATGATGAGAGCTACAGATAAACAACACATCATGAATCTTCTTGTGGCAGTGTTTATAACCATTATGTGAAATGCTGCCTCATTCTTATAACTAGCATAAGAACAGATAGGACTTTCTCGATTTTGAGGGGTAATTATTAGATGGTATTTTCTGTTAAGGACTCTTCCAGCTATAAAATTCTTAAATGTAGAAAGCGAAGTGAGGGTTTATGGTGAGAGGAAGCATTGGTATCATGTTTTAGTGTAGTCCAAGAATATGGACACATCCAGAAAATGCAGATCAAGTTTAGCCTAATGAGAAAATATATTTTGGAGTCCATATGGTAAATTAAATTATGTGATTTTTGAGTTATTGTACAAATATAATTCTTAGAATGTTAGAGTCAGGAGACTATAAGAGACCAACTGCTTCAAGTTTCATTTAACACATGGGAAACTAAGGCCAGAGAAATTTCAAGACTTGCCCAAGATTAGACCTCTTGTTAAGTAATGAAAGTGTTTTAAAAACAGGTGGGTCAAATTCTGTTTTTAAAATTTCCATTATGATGAAAATTTCAGTATTACAGGCTTCCAAATCCCAGCAGATGGGCCACTTGTTTAAAGGAGAGTTTGATATAATAAAGCATCTAAAAACAAGAGTTTGGATAATTCCTTAGGGTTGTTATGATGTGATTTGACTTATAATTGGAAATACCGTTTTATTCATTGTACTGATTTTCATTTCTCTTTTTCTTCTAGAATGTCTTGATTGTGGAAGTAAGTTCACATTTACTTTTAATATAACATTTATGACTTTTCTAACTTAGTATGCACCATCCTAAAGGTAAGCCAGGGAGAGAAATTCCTCTGCATCAGTTTTAATGGTGGGCTTGTGTTCTAAAGGAGTGAGATTGGTTTTTTGTAAAGACTACTTAGTAATTTGTTTTTACCAATAATGGAATGGTATACTTCCTACCTCTCTTTTTTTAGTTTGAAGTATTTTCTTTCTAAACATAACTCTCTCTCTCTATTTATCTATATATAATATATACATATATATCTTATATTTTATGTATATATATATATATCTTGCTTAGATTTTGTCTTATGTAATATTTGGTACATAAAAAATAATATTTATAATTTATAGACTATTTTCCATGTGTTATTATGTGCTAAAGTATTTTGTATCTTAGCACCGAGAGGCTAAGCAGTTTCCTAGGGTTACCAGCTAGTAAACTAAGGGAAACCTTTACTTCCTTTAGCTCAGTGGTTCTCAAAATGTGGTTCCCTAGACCAAAAGTATTAATATCAGACAAGAACCTACCGAATCAAAATATCTGTGATGAGGCCCAGCAAGCTATGCTTTAACAAGTTTCCGAGTGATTCTGATGCATGCTAAGGTTTAGGATCCCTTGTTTTTACTCATAAGTCACTTTCTCATTAAGGCCTTCCCTGGCCATCCTATATAAAATCTCATGTTTTCACACCGTCAACTTCGTATTCCTCCTCAATACTTTTATTTTCCTGATCACTTATCACTAACAGCCTCTCTCTCTCTCTCTCTCTCTCTCTATGTATATATATATATATATCACTTATCACTGTCTAACAGCCTCTCTTTATATATATATAATCTATAGATTATATATATATGCAGCATTGTGCAATCATTATCACGCTCAATTTTAAAACATTTTCATTGCCCCACAAAGAAACCCAATCCCCTTAGCCATCACTCCCCATTTCCCCTTCCCCCAGCACCTAGCAAACTGATCATCTACCTACTTGCTGTCTATAAGATTTGCCTATTCTGGACATTTTGTATAAATAGAATCATACAATATGTGGCCTTTTGTATCTGGCTTCTCTCACTTAATGTTTTCAAGGTTCATTCATGTTGTGGAGTATATCTGCACTCATTTCCTTTTTATTGCCAAATTGTATGGATAGACAGGTGTTCCTCAACTGTGTCCTGATAAACCCATCTGAAGTTGAAAATATCATAAGTTGAAAATGGATTTACTACTTTGATAAATCTATCCTAAAGTCAGAAAAATCTCATGTTGAACCATCGTAAGTTGGATACCATCTGAATTACATTTTTGTTATCCATTCACTGGTTGACAGACGTTAGGTTGTTTCCACTGTTTGCTCCTTATTTCTCGTACCTGAAATGTCCTTATTCCCTCCCTTCTTATCCCATGTTTAAGTCATTTAAGACCCAGCTCAAACGTCACCTCCACAAAACCTTCCTTGATACCCCTTTCCTCTTCAATTCACTTGGACCTTTTGCATTTAATTTTAATTTTTATTTTTTTTAAGACAGAGTCTCACTCTGTCACCAGGCTGGAGTGCAGTGGTATGATCTCAGCTCACTAACTACTCTGCCTCCCAGGTTCAAGCAATTCTCATGTCTCAGCCTCCCAAGTAGCTGGGACTACAGGTGTGCGCCACCATGCCTGGCTAATTGTGTGTGTGTGTGTGTGTATGTATGTATGTATATATGTGTGTGTGTGTATATATATATATACACACACATATATAAATATATATACATATATATATATACACACATATATAAATATATATACATATATATATATACACACACACACACATATATATATATATAGTTTTTTTTTTTTTTAAGTAGAGATGGGGTTTTGCCATGTTGGCCAGGCTGGTCTGGCCTCAAGCCATCCTCCCACCTCGGCCTCGCAAAGTGCTGGTATTATAGGCATGAGCCACTGTGCCTGGCCTGCATTTCATTTTAATTATAAAATATTTTGAACTCAGAAAAAAGGGTATGCTGAATACCTACGTACCCACAAAAGTATTAACATTTTGCCATATTTGCTTCTGATCTTATTTTTTTTGAGAAATTAAAGATCATAATACAACTAAAGCCCCATTTCTTTCCCTTCATTCCCAGAAGTATGACAATTATCCTTAAAGTTGATATATATCATTCCCATGCATGTTTTTTATACTTCCCTAGTACAAGTTAGCTGTATCCTCTGCTCAGGGGCTCATCAAGCTGAATCAAGGGACTCATGATCCTCTTCAAAGTTCCTTCAGGTTGTTGGCAGAATTTAGTTCCTTGTGATTGTAGGACTGAGGGCCCGTTTTCTCACTGGCTGCTGGCCAGGGGTTGCTCCCAGATATTTAAAGGCTCATGCCCTAGCCCATGACAGTCTCACAACATGGCAGCTGACTTCTTCAAAACCAGCAGGAGAATCTTGCTCTAGTCTACCACATAACCTAATCACAGGAGCGGCTATCCCGTTATTTTCACAGATCCTGGTCACATTCAAGGGGAGGGAACCCTTCTGTGTGTGTACACCAGGAGGCAGGAATTTTTTTTTTCTTTTTCTTTTTTGTTAAAAAGTCTTAAAGTCTTTTATCCCTAAAGGAGGCAGGAATTTTGAGAGCCATCAGAATTCTGCCTACCACAGCCCAGAAATCTGCATTTTTCACAAGTCTCCAGCCATGATGTTTCTGATGGCTCACACTGCTTTATTCCATTTTTAAAGAGTATTTTTATTGAAAAGCATTAGGGTTATGGTTTAAAAAATATTTTCCCTAACAAAGATGGGTTTGTTTAGAGTCCTACTTTTGACTAAATAGCTGAGATTCACTTTTATGTAAAGTCATTTTATAGCGTTATTAATTTGGGTGCCTTTAAAAATAGTATAAAGCATGTTTCTCGAGTGTAGTCTGTTAGCCACCTATATTGGAGAGTTGGGAGGAGAGAGTCTCTATCTTGAATTTATGGGAAAAATTCTAAAATACTTTTTATAATGAAGGACAACATCATAACTCCCTAATAAAATGTGCATGTATATATTCAAATTTGCTGTCATTGATCCTGCACCTACAAAATCCAGTCCTGGGGGCTGGCATTCTTACTGCTTGCTGAGGGCCAGATGATATAGATTCCAGAATATCTCCATGTAGATTTTGGTGAGAATTACTGTGCTGAAAAGAATGACAGTATTGCAGTTATACATGGGGGTTTTGGTACTTTATATTGTGACTCTGAATTTAAAGCTATGCAATGTCTTCTTTTTTGAAAGGATATAATTGACACTGGCAAAACAATGCAGACTTTGCTTTCCTTGGTCAGGCAGTATAATCCAAAGATGGTCAAGGTCGCAAGGTATGTATGACATTTTGACACAGAATATTTTCCTCATTTGAAGGGGGATTAAGTGATTGCTTCTTTTTAAGGATAAATGTTTTCAACTGTCATTTTATCTTCGAAAAGTAATGTAATCTCATATAAGACTTAAGATATAATCCTTTTAAATAATTTTGTCATGTGTTAATAAAGCTCATAATTACAGTCACTTCCTTGCCTAATATTAACATTTGGTTTTTCAGCATGCTAATTATATCAGTTTGTCCTGAATAGCATGGCAGAGGATTTTGGGCCCCCTTGCAAAATTAAGAATAAGGATTCCAAAGCGGGTGAGGAAGTGATAGGAAGGGGTGGGCCCTGAAGATCTGGACCTCCTGGAATTGAGTGATGAATGCTGCATCTTCTTTGTGTCTGTAGTGAAATTTTATAATGCCTGCTTCCTTTTTTATTAAGTCGGCCTCACCTCCTCACCTTACCTATGCTGTTTTACTTTTGCTTTTATAGTTCTACCTGTGTTTATTTCTCATTTTCGTTTCATCTCTCAACAACTCTGGGGTGGCATTATTATTCCCACTTTTCAGATAAGGTTACTGAGGCATAGGGAATTGTCCAAAGGTACAGAGCTAGTCCGCTATAGAGATGAGATTTGAACCCAGGGAACCTGGCTCACAGTTTATGCTTTTGCTACCTTAAGTTTTTAATAGAGTGACATCAAACAAACATTTAAGAATATGTTTTTCTTTTCCTTTTATAATTTCATTAAAAACATTAAGTCTCTGATCAGTCTGCAGTTTTTATGTAGGGGTCAGGTAATGTTCTAACTTCTGCTTTTTCCTAAGTGATTAACAGGTTTTTATAAGCCCTTTTGAAAAAATCACGGTATCTGTCGAGCATCTTTGAATCAGAGTAAGCCTTCTAGTGAGTCATATGTCAGCAGTTTGACTGTATGGGCTTTTCTAATATCCAGTTCAAGTGTTTATCAGTGAGTTTTTCTTTTAAATAGATTTGGGACAGGTACTATGAGAGTATATAAGTGATACGTTATAGGACACTAACTAGTATCCTATGAAATGGCAAAAACTGCAATCACTTTTGCACCAACCAAATAGAAACTAATCAGTGCACTTGCTTATTTTTCTACATGCTCTTTAGGGTTTTAAATGTCAACCTACTGTGGCATAGACTTTAATCCTCTGGGTATTCTTTTGTTGTTCTTTCCTGGTATATGCTGTGGAATTGAGATAGACTGGTTCGTGAGCGAGAGATTTTGTGTTGCCACAGGTAGGACATGCTCAAACAATACTTGGGTCATTTCTTGACCCAAGTCATCTATTCACCATAGTTTTGTAGCACCGATCTTGCATACATTTCATGTATCTTCTTTGAACCCCACGTCAGTGCTGCTTATATGATACTCAGAAATTAAACACTAAGGAATAAGATTTTCAGGTAGGATTGAGTTTTGGAGGGTCACAAATCTTGTAATGTCTAATATTTCCACTCTCCCTGCTGAGAATTAGTTTTGGCTTCCTTGGAGGTGATATCGCCTCTGTTGAGTATAAGTGGCCTACTGTGATCACACCACTGCACTCCAGCCTGGGTGACAGAGTGAGACCCTGTCTCAGAAAAAAAAAAAAAAAAAAAGAATGCATGGCCTAGATGACTTCTAAGGTTTTTCCCACCCAGTTCCAGTTTTCATGTTCTAGGCAGAGCAGTAAAGTGAGAAACACATGGACTTGGGAGTTTAGTCTCGCATTTCACTGCCACTTAATCTGAGCGACTATTCCATATTTAATCTCTCTGAATGTATTTACTCATCTTTAAAGGGGAATGATTATTAACATCTTTTTCTCAGGGAAACTATATGAGTCAAGGAGATAATATATTTGAAAATCTTTTTAACTGCAAAGCGCTGTTTCACTGTTGGTTATAATGTGATTGATCTCATTGTAGTGAGCAGCTGCTTAATTGCGTTTTAGAATGTAGGGAAGATAGTAATATTTTTCACATTATATATGTAGCTGGTTCTGGAACTGTAAACATACTCCTTTTTTATGGAGATCTGAGTCACGTACCATAAAATTCACTCTTTTAAAGTTGTACAATCCAGTGGTTTTTGATATATTCAGAGTTGTGCATCTGCTACCACTATTTCATTTTGGAACCCAAAGAAACCTTGTACCCATTAGCAGTCATTCTCCCTTCTCCCAGCCCCTGGCAACTACTAATCTACTTTCTACAGAAAGTCCGTACAGATTTGTGTATTATGGACATTCCATATAAATGGACTCATGCAATATCCTGTCTTCTTTCACTTAGCATAGTGTTTTCAAGGTTCATCTAGGTTGGGGCATGTATCAGTACTTCATCCCTTGTTTTGGCTGAATAATATTTCATTGTACAAATATATCACATTTTGCTTATCCATCTGTTGGTGAACATTTGAGTTTCTACCTGTTGGCTTTTATGAATAATGTTGATTTGAATGTTTGTGTACAAGTATGAATACCTGTTTTCAGGTCTCTTGAGTATATAGTTGCTAGGTCATATAGTAACTCTGTGTTTAACATTTTGAGGAATTGCCCGACTATTTAACAAGGTATATGTACTGTTTTACACCAGTAACATATGAGGGTTCCAATATCTCCACATCCTTGACAACACTTGTTACTGTCCTTTTTATTGTAGCCATCCTAGTGGCTATGATGTGGTATCTCATTGTGGTTTTGATTTGTGTTTCTCTGATGCTGATGATGTTGAACATGTTTTCATCTGCTTATTGGCCATTTACATATATCTTCTTAAGAACGGTTACCCATTTACAGTATGGAAAATGCTTCAGATGCAACTCTAGTCATGCCTTAGAGATGGAGCTTTATTAAACATTCAGATCTCTAGGCATATGAAGTGCTGAGTTCTCTTGAACTCCTAATACAGATTGCACTGAGTTTAGTGATACCTTTTCTGGAGCATTCCTGAGTTCAGGTAGGGAGAAGGGTTTTTGCTGTGATTGGCTTGTTATGTTCTTTCTAAATGGAAATAGAATTGAAGTGTCTCCTCTCTCCATTTATTGGAAGAGTCATGAGGGACATAATTAGATGATCCCTTGGAGTCTCCGGCTTAGGTCAGTGGTTATCTACTTAGGCTGCACATTGGAATCACCTGAGAGTTAAAAAACCAGGATAACCTCTGCCTGTGTCTCATCTCCAGCAATTCTGATGTAATTGGTCAGGGCTGTGGCCCGAGTAGGTGAGTTCTGGTTTTTTAAAGCTCCCAGGTGATTCTGATGTGCAATCCAGGTTGAGATCACTTTGGGCCCTTTCCAGCTCTTTAAACATATATATTTATCTAGGAAGGTATGAAAGCATAAGTTTTCTTGAGACTGCCTTTAACATCTGTAAAGGCTTTCAAAGCAGCTTCTGTAGTTTTTTTTAAATGGCTGAATATTTTTCAACAGGCAGCATTTGGGTTATAAAATTAGCTTTTGGTAGAGTTGACTTATACCACCTCCAGCTTTTGTTCCAAAAATAAATACTGGTTCTTTTGGCACACTAGTTGTTTTACCCTAAAGTTCCTCTTTGTAAGCCAGTTATTAAAAGTTGTGATGCAGCCAGGGCGAAGTGGTACACATCTGTAGTCCCAGCTACTCGGAAGGCTGAGGGGGGAGGATCGCTAGAGCCCAAGAAGTCAAGGCTGCAGTGAACTGTGATTACACCACTGCACTGCAGCCTGGGCCACAGAGCGAGACTCATCTCTTTAAAAAAAAGAATGTTGTGAGGCCGGGCGCAGTGGCTCACGCCTGTGATCCCAGCACTTTGGGAGGCCGAGGTGGACGGATCACCTGAGGTTGGGAGTTCGAGACCAGCCTGACCAACATGGAGAAACCCTGTCTCTACTAAAAAAAATACAAAATTAGCCGGGCGTGGTGGCACATGCCTGTAGTCCCAGCTACTCGGCAGGCTGAGGCAGGAGAATCGCTTGAACCTGGGAGGCAGAGGTTGTGGTGAGTTGGGCGAGCCATTGCACTCCAGCCTGGGCAACAAGAGCAAAACTCCATCTCAAAAAAAAGAAAAGAAAAGAAAAGAATGTTGTGGCCAGGCGCGGTGGCTTACGCCTGTAATTTCAGCACTTTGGGAGACCGAGGTGGGCGGATCACGAGGTCAGGAGATCAAGACCATCCTGGCTAACACAGTAAAACCCCATCTCTACTAAATACAAAAAAAAATTAGCCGGGAGTGCTGGCGGGTGCCTGTAGTCCCAGCTACTCAGGAGGCTGAGGCGGGAGAATGGCGTGAACCCAGGAGGCAGAGCTTGCAGTGAGCGGAGATCGCGCCACTGCACTCCAGCCTGGGCAACAGAGCGAGATTCCGTCTAAAAAAAAAAAAAAAGAATGTTGTGATAAAAGGTGATGCTCACCTCTCCCACACCCTTTTATAGTTTAGGGATTGTATTTCCAAGGTTTCTAGACTGAGAGCCCTTTTCATCTTTGCTCATTGACACTCTGTACCCATTAATCCTCCTTATTAGCTCCCCTTCAATGGACACATGGGTAGTCAGGGTGCAGGTCTCAGAACTGTCCTTCAGGTTCCAGGTGATCAACCAAGTGCCTTGTCTGTAGTGTCAACTCATTGCTGCCCCTTCCTAGTAATCCCCATAATTTAGCTCTCCATTTCATAGTCTTTCCTTGGGTGTGTTAAAAGTGACCATGGTACACTCAGCACGGATGAAATGAAACAGTGTTTAGAAACGTCAGTCTTCTCTTTTGTAATGCCCTGTAGTCTCTCTGTATGTTATATGTCACATTTTGTAATTAACAGCTTGCTGGTGAAAAGGACCCCACGAAGTGTTGGATATAAGCCAGACTGTAAGTGAATTACTTTTTTTGTCAATCATTTAACCATCTTTAACCTAAAAGAGTTTTATGTGAAATGGCTTATAATTGCTTAGAGAATATTTGTAGAGAGGCACATTTGCCAGTATTAGATTTAAAAGTGATGTTTTCTTTATCTAAATGATGAATTATGATTCTTTTTAGTTGTTGGATTTGAAATTCCAGACAAGTTTGTTGTAGGATATGCCCTTGACTATAATGAATACTTCAGGGATTTGAATGTAAGTAATTGCTTCTTTTTCTCACTCATTTTTCAAAACACGCATAAAAATTTAGGAAAGAGAATTGTTTTCTCCTTCCAGCACCTCATAATTTGAACAGACTGATGGTTCCCATTAGTCACATAAAGCTGTAGTCTAGTACAGACGTCCTTAGAACTGGAACCTGGCCAGGCTAGGGTGACACTTCTTGTTGGCTGAAATAGTTGAACAGCTTTAATATACAATAATTGTTGCATTATTATTTCAGATGATAAATGTGGTCATAAGTAAGAAATAAATGATCGAGTTTAGTCTTTTAATTCACTGTCCTTTGAATACCTGCCTCTTACTCTGGAGGCAGAAGTCCCATGGATGTGTTTATGAACATGGTTGAGGAAGATTTAGGAAGACTGCAACAGTACACTACCTAAAGCAGGTTTTTTACTCCATCTTTTTTTGCCACGTACACTGGCCTCCCACTTTGATATGCTTGAAATTATCTCCTTGATTTGTCTTTCAAAACTACATATTGAGGCTGGTTGCGGTGGCTCACACCTGTAATCCTAGCACTTTGGGAGGCCAAGCCGGACAGATCACTTGAGGTCAGGAGTTCGAGACCAGCCTGGCAAACATGATGAAACCCCACCTTTACTAAAAATACAAAAATTAGCCAGGCGTAGTGGTGTGTGCCTGTAACCCAGCTACCTGGGAGGCTGAGGCAGGAGAATCACTGGAACCCGGGAGGCAGAGGCTACAGTGAGCCAACATCACGCCACTGCACTCCAGCCTGGGTGACAGAGCAAGACTCTGTCTCAAAACAAAACAAAAAACAAAAAACTACGTATTAAGACAAGAAACAGACTGGGCGCGGTGGCTCACGCCTGTAATCCCAGCACTTTGGGAGGCTGAGGCGGGCGGATCACAAGGTCAGGAGATCGAGACCATCCTGGCTAACACGGTGAAACCCCGTCTCTACTAAAAAATAGAAAAAATTAGCTGGGGTGGTGGCGGGCGCCTATAGTCTCAGCTACTCGGGAGGCTGAGGCAGGAGAATGGCGTGAACCCGGGAGGCAGAGCTTGCAGTGAGCAGAGATCGTGCCACTGCACTCCAGTCTGGGTGACAGAGCAAGACTCCGTCTCAAAAAAAAAAACAAAAACAAGAAACAAATTAAACTAATGTGATAGACTACTGCTTTGTTTTCAAAAGATACACTCCCCAAAAGTTACTGATCTAAAATACAGTAGTACTATCTCTGTTTAGTAAGAACCCTGACAACTAATAGTGTTCTTATATGTAAAATGCTATTCTTGCCTTTCATTTCAGAATATACTTTTTAAATGTGAATTTCTGGATTTTTTTTTATAGCATGTTTGTGTCATTAGTGAAACTGGAAAAGCAAAATACAAAGCCTAAGATGAGAGTTCAAGTTGAGTTTGGAAACATCTGGAGTCCTATTGACATCGCCAGTAAAATTATCAATGTTCTAGTTCTGTGGCCATCTGCTTAGTAGAGCTTTTTGCATGTATCTTCTAAGAATTTTATCTGTTTTGTACTTTAGAAATGTCAGTTGCTGCATTCCTAAACTGTTTATTTGCACTATGAGCCTATAGACTATCAGTTCCCTTTGGGCGGATTGTTGTTTAACTTGTAAATGAAAAAATTCTCTTAAACCACAGCACTATTGAGTGAAACATTGAACTCATATCTGTAAGAAATAAAGAGAAGATATATTAGTTTTTTAATTGGTATTTTAATTTTTATATATGCAGGAAAGAATAGAAGTGATTGAATATTGTTAATTATACCACCGTGTGTTAGAAAAGTAAGAAGCAGTCAATTTTCACATCAAAGACAGCATCTAAGAAGTTTTGTTCTGTCCTGGAATTATTTTAGTAGTGTTTCAGTAATGTTGACTGTATTTTCCAACTTGTTCAAATTATTACCAGTGAATCTTTGTCAGCAGTTCCCTTTTAAATGCAAATCAATAAATTCCCAAAAATTTAACTGCTTTATGAATTCAATTTAAAAATCCTTAAAATAAGTCCTGTCTCTTTAAAAAAACCTATGCATAGTTATCATTTCTCTACAAATTAACCTAGTTTAGTTTTCTGTTGGTTCCATTTTCCTTGTTTGTTAAGTTTTAGTAGCTAGTTTAATTGTAATCTCAATGATTATGTGGTAGAATGGGTTGGCGGAGCTACAAAAATTCCTAGCTACTTCAGAGACATTAAATTTCAGACACATGGTACACTTTATATTACATTTTACTATGCTAAAATAACACGGCTTTCTTTTGGAATTCTGTTCAGTTTTTCAGATTGTAATCTCAGCTACATCTCAACAGATTGTTCTCAGATATGTCCTATTACCTTCTTTGTGTAGATAGTGCTTTATTGACTAAGAACAATGACAACAACACCTTTTGTTTTCTGGGAATAGGAGAAAAGTTTTAAGCCAAAACTCTTAATTGCTTATCTGCTCCACGTGAGGTATGAACTATCAAACTTAGGAGCCATCTAGCTTACACGTGTTCCTTAAAAAGTTTGCTGTAGGCCGGGCACAGTGGCTCGTACCTGTAGTCCCAGCACTTTTGGGAGCCCAGGGTGGGGGATCACTTGAGCTCAGGAGTTCAAGACCAGCCTGGGCAACATGGCAAAACGCCATCTCTACAAAAATACAAAAAAAAAAAAAAACGCTGGGTGTGGTGGCGCACAACTGTAGTCCCAGCTACTTGGGAGGCTGAGGTGGGAGGATTGCTTGAGCTTGGGAGGTGAAGGCTGCAGTGAGCCTTGACAGTGCCACTACACTCCAGCCTGGATGACAGAGTGAGACCCTGTCTCAAAAAAAAGAGTTTGCTGTAATTCCCAGCAACAAAGTAGGAGACTCAAACTAAATAATTTTCTATAGTCCTAGAACTTCTTAGTTTACAAAACATTTTTACTTCTGTTATCTCATTTGATCTTCATACCCATGTAAGGTTGAGGTAGATGTTACCACATGTGAGTGCAATATCCAGAACTCCTGAATCCCCTTCTTCCCCTAAAATGTCAGCCCGCTGAGGTCCACTTGGCTACCCTCTTGAATACTGCATCCAGCTTCCCACTGCTGAACCTCTTTACTCTTTTTTTTTCAGTTGCACTTACCACCTTCTAGTAAGTTGAACCATATGAAATTACCATTTTTGCAGGTAAAAAATGGCCGGTGATAGGCAGTTTGGCGTCGTATAACCCAATAACATGTTATATAATTTACCCACAAGTGGTGGGTTGCTATGTCCTGGAGGAGTCAGCTTCAGACTCTAGCTAAATGATTGTATAACCTTGCAGCTCTCCCCTAAGTGAGGAGGCAATGTTGAAAGTCCCATGTCTTATCAGAACCAGGGAGGCAGATGAGAAACTGCCTTATGGCAGCTCCCACAACATAGGGAGGTGGGTGACAAATGGCCTTGGGACAGCTTCTTCCCAAGACTGGTTATGTTACAGTGTTCCTGGGAGGATCACATGGCATTCCTCCAAGATGGGTCAGACTGCTGTTGGCCTTGTCTGTGTGGCGTATGTGAAGACATTCATGGCAGAGCTGTTCCCTTAGAAGCATCTACTAAATTGATCTTTTCCTTTCTTACTTACTGTCTGTCTCCCTTAGTAGGCTGTCAGCTCCGTGAGTGCAGGACCTTGCCAGTCCTGGTCACTGCTATATCCCCAGCACCTACAAGAGTGCCTGGAAAATTGTAGTGCTCAATAAATATTTGTTGGATAAATGATAGAATGATAGGAAGTTAAAAAGCAATTAAAATACTTGAAAAGAAGCAAAACATTTTTCATGTTAAGCAAAAAAAAAAAAAAAACTTATTAAGGATAGCTAACATGTATTGAATTCTATATGCAATGGAATGATACTTAGCGCCTTTGAATCCTTATGATAACCCTATAAGGTAGGTTGTTTGGGTTTTTTTAATTGTCCCAACTTTACAGATGAAGAAGTGCAGGTCCAGAGAGGTCACATAATTTGCCCAGGATCACACAGCTAGTAAGTAGCAGATGAGGAATTTGAACCCAGGCAGTTGTATTCCACCATCTGCCCTCTTAGTTCATTGCCACTTAACCTATAATGCCCAGCTCTTGTGTAGAAATTAATACACTGATAACATAGAGGAAAACATTAAGCTCATTGAATGTAATAAGTCCAGATGACTTGTACATTAAACACAGCTTTTTGAGGTCACAGCTGATCTCTAAGAATGTAAACTGATTTCCTCTGGCACTAAAAAGCATTTTCAAAGACTGTTAAGAGAGTTTCTCCAACATTCTCTTCAGATTTTTCTGCTGGCTTATTTTATGATTCTGTGGACAGCTTCAGACAAAATAACTTTCTGGTATGAAGGATTGTGTTTACTCTGCTTTTTTTTTTGTTGTTTTTTGGGTTTTTTGTTTTGTTTTGTTTTGTTTTTGAGACAGTGCCTTGCTCTGCTGCTGCCCAGGCTGAGTGCAATGGCATGATCTCGGCTCACTGCAACCTCTGCCTCCCTGGGCTCAGGCCAGGTGTATGCTACCACTCTCAGCTAATTTTTAATTTATTTTTTTAGAGATACGGTCCCACTCTGTTTCCCAGGCTGGTCTCAGAACTCCTGGGCTCAGACAGTCCCCCGCCATGGCCTCCCACAGTGCTGGGATTACAGGCATCAGCCACCATGCTCAGCTTGTTCTGCCATTTTCAAATGTGAATTTTATAGACACTTTAAACCACTTGAAAGAGTGATGATGTTTTAATGATTTTCATTATTATTTGCAACTTCAAGCATTAAACACTGCCAAATTAAGTTTCAAGTTTTCTCTTTACACAATATGGATGTACTTCATAATGGACTTCCTCATCATGATTAATGAGTGAAGTGACATTCAAACTTGGTAGCTTTTCAGTAGAACTTCCTTTCCCAACATTTTTTCTGTTCCTTTAATTATGGCAATATCTGAGAGCTCTGAACATAAGTCAAAGGTTTGATTATTTTTCATGTGGCTTCCTCTGCTTGGAACTTTCTGCCCCGCATCTTCCCGTTGCCCCCTGTGTCCTCTTGTCATGCCCCTACCCTTTTTTGAGTGTGTCTATTTTCTGGCACTACAAGACATAACAGGCTCATCTTGTGTTTTCCCTACCCTGACCCAGAATCAGCCATTACTTCAAGGAGCCCTGGTTCCATTATTGGAGAATACTATTAGAAACCAGGATCTGGTGCTAGGCATGCTCATTTCTATTGGAGTGTCATACAAACAATTTGTAAATTGTTTGTAGGTCCTCCCAGTGGATAGGATTAGGAAATAAAACATGCATACTAACCATGCATACACACACATCTACGTCTATTTCTGTATCTGTCTGTATACATATTAAAATAAACATGGGTTGATAACTAATGTTTCTGCTGTAATCCACAGCCTTCATCCTAGCCTGCCACTCTTCTTCTTTTTAGCTTTTTCAACAGTGGGAAATGTGGCTCTTGTTATGTACACTTTATTCACTTATTTGTTTGACCCTAGTATCATAAAGTAGTTCCGTATGCCTGTAACAGATCGACTAACTAGAGTCCATTATTTGCGGAAAGATCTTTTTGTCCGAAGCGTTACCGCAGGGGTGTCCAATCTTTTGGCTTCCCTGGGCCACACTAGAAAAAGAAGAATTGTCTTGGGCCACACGTAAAATACACTAACACTAACGATAGCTGATAAGCTAAAAAAAAAAAATCAAAAAAATTTCATGATGTTTTAAGAAAGTTTACTAATTTGTGTTGGGCCACGTTTAAAGCCATCCCGGGTCGCAGGTTGGACAAGCTTGCCTTACAGTATCCAGTCAAAATAATGTTTTCCAAAATTACTTCTTTTCTTTTTCATCCCTTTCAGTGTGGCCGTTATTTATAATGCAGTTTGGTTCATTAGTGTTTTTATTACAAATACACCCTCAGCCTTCATATCCTAGTTTTAATGAATTATTACGGTGAAACATAATAAGAGTCAGAGCTATACAGAAAGGTCTACTCAGAGGTGCTTTGTTCCCTCCTATTCTGTTCCCACTACTCCTACTTTCCACTGACCCTGTAAGCATCATATTTATTTTTAATGGCAGTTACATTTTTACCAAGTGCTTACTATCTGTAGGCACTTGGTGTGTATTGCTTCTTTTGGTGTTCACAGCAACCTCTTGAGGTAAGCACTATTATTATCCCCCCTTTTTCTTTTTTCTTTCTTTCTTTCTTTTTTTTTTTTTTTTTTTTGACAGTCTTACTCTGTTGCCCAGGCAGGAGTGCAGTGGCGCAATCTCGGCTCACTGCAACCTCTGCCTCCCAGGTTCAAGTGATTCTCCTGCCTCAGCCTCCTGAGTAGCTGCGAGTACAGGCACAAGCCACCACGCCCGGCTAATTTTTGTATTTTTAGTAGGGATGAGGTTTTGCCATGTTGGCCAGGGTGGTCTCGAACTCCTGACCTCAGGTGATCTGCCCGCCTCGACCTCCCAAAGTGCTGGGATTACAGGCACGAACCACTGCACCCGGCTATTATCCCCATTTTTTAGATGAGAAAGCTGAATCCCAGAGAGCATAAGAAGCTTGTCCAGAGTGACATCTCTGATGCATAACCAGTACTCAAACCTATTTTTCTGACACCAAGGCCTGTGTGTAAACTGTAAAGGGGCTGCTTGGCACCTACTTTCCTAAAGTTGTCCTATCCCTTCTCTGTCTGGGTCTTCCTGAAGCTTGGCACTTCTGAAGTCACCTCTCTGAAAACATTCTGGTAACTGTTAAATCCCTTGTTCTAGCTATTCATGTGTTCTGTGTGGTTAAACAAGGTTCACAATGGGCCACCTGGCCTTTGGAACTTGGGTGAAGAGGCTGCCTTCAGTTGATCCTCCCCACTCCCATTTTCAAAACATGGGTTTACATGAGTTATTTGTGAATTAGGAAACATAACCATGTTTTGAGCCTTCATAGAAAACAAACGTCTGGGGTCATACAGGTTAAAAGGAGTAACCAAATTCGGCACTATCATTGTTCTATTCAGTAGACAATTCTGGGGCCTTTCTGTGTCTCAGGTTCTGTACTAGTTGTTTCAGGACTTTGGGATAAATACAAACTATCCCTGCCCTCAGGGGGCTTAAGGTCAGGTGTACAAGTGACTCTAATGTGAGGCAAGGCTGGATTCAGTGCTGCATATCTAATGCTATGGGAATTCAAAGAGGAAGTGATCAGAATGAGAAGGGAGGGATGGATCATTCCAGGAGAAGCTTCAGGGAAAAGCAACATTTAAAATGAGACTTTTGAGAGTGAGGGAAATTTGGACAGGTGGATATAGAGGATGCAAGGCTAGAGGAAAGGTTTTAGCCAGAAAGTCTGCTTGGGCAAATGCCTGGGTAAAAAAAGAAAATCCACTTTGGGAGGACAAGGCGGGCAATCGCCTGAGGTCAGGAGTTCGAGACCAGCCTGGCCAACATGGTGAAACCCCGTCTCTACTAAAAATACAAAAATTAGCTGGGCGTGGTGGTGGGTGCCTGTAATCCCAGCTACTTGGAAGGCTGAGGCAGGAGAATCACTTGAACCCAGGAGGCAGAGGTTTCAGTGAGCCGAGATTGCGCCACTGCACTCCAGCCTGGGCAACAAGAGTGAAACATCTAAAAAAAAAAAAAAGAAAATCACAGGGCAGTGTGGGGAATGGTGAGTATTCTAATTTGGTTGTGGCAGAGAGGATGTAGAAGGAAGTGATAAGAGAGAAAGCCGGATAGGAGGGCCTTTGTGCCAGTTAGGATGTTCTAGACTTCCAGCCAGGTTGCCCAGCTCAAACTGGCTTAAACAATGAGGGGGTTTATTGGCTATGTAATTGGGAAGTGCAGAGGTAGCTCAGGCCAGATCAGTTTGATCCACTGCTCCATTATGATGTCAAAGACCCATGCGATTTCCACCTCATTATTCTGCTGTCCATAGAGCCAACTTCATCCTAAGGCCAGTCCTTGTGGTCAGACAAGGGCTGCCAATAGTAATCTGGGTGCAAGTTTCTTTGAGAAAATCTTTCTGTGTCAACTCTCTTAAAAGGGGTGAAAAATCTCTCCTTAAGTCCCACTGGCCAGAATGGGCCCATGCACCCATTTCTTAACCAGTCACTGGCAACTGGGGGTGGGATTGCCGTTTGCCCAATCAGGTCCATTTCTGGAGCTAAGATTAAACTCCATTTCCCTTGGGACACATTGAACAGAATCAGAATTCGATGAAGAAGGAAGAAGCGGAGAATTGGTTTGGTGTTGGGTAGGCAACCAAAAATAACCTCTGTTGCCTCAAGTGCCAAGAAAGTGGTGTTTTGTGCTTGTTAGGGTAAAAATGGGGATCATGGAAAATATTTTAAGTTTCATAGACCAAAAAATATTCCAGTGTTTCATCAAATCTAAGAGGCTATCAATTATAAGATATACCATTATTTTATGTACCACCAAGGAAGAAAAAATGCTGCCAGTGAAGTTAGGATGTATTGCAGGTTGGGTTCTCTGGGAAGCAGGCTGAAAAGGAGGTGAGAATGCAGGACATTTATGGGAGAACACCCTTGGGATTAATACTGGAGGAGGAGAACCAAGCAGGGTTGGTGGGGCACAGGGAGAAGTTGGGATGCCATGCAGTCACAACAAAGGCCTCAGCCAACCCCACGGGGAGCTCGAGAAGCTGAGATGGCCCTTCAGTGTTGCCCTGCCTTGTGGTGAGTGAATTGGGTCTTCATATCCCCATGTTGACTGGTCATTGGATGTGGGCTCCCTTAGGAATGGGCATCTCTTCAGCAGAGGTAGCTTTCTTCAAAAGAGGTGATTCCAAAGAGTCACCCACTCACTGAGGGCTGTCTGCTGGCAGCATTCTCAGCCACTACTCAAAGATGACCTGTCCAGGAAGGGGAACCTAGGTGGCATGACACATTGTCTATTACAACATGCTACTGATTATAAGAGCCGGGAGGTGGGGGGCAACACAATGTCTGAGATATTAAAATGGAAGTCTCTTAGAAGAAATGGATAATTCTATAATTATAGTTAATCAGAAAGGGGAAGAAGTGGGGAAATGGACCAAGGGCCTGAGAGAGAAAACAGACGCAACAGGCCACTAGAAAGATAGGACACTGGAGGGTGGGAAGCCCTAGCAGTTTCTTCCAGGGTGGGCTGGGCACGGTGGCTCATTCCTGTAATCCCAGAACTTTGGGAGGCCGAGGCGGGCAGATCATTTGAAGTCAGGAGTTGGAGACCAGCCTGGCCAACTCCTGTTTCACCCTGTCTCTGCCAAAAATATAAAAAATTAGCCGGGTGTGGTTGCATGCGCCTGTAATCCCAGCTACTTGGGAAGCTGAGGCAGGAGAATCGCTTGAACCCAGGAGGCAGAGGTTGCAGCGAGGAAAAATCGTGCCACTGCACTTGAGCCTGGGTGACAGAGTGAGACTGTCTCAAAAAAAAAAAAAGTTTCTTCCAGGGTGGCTTCTGTGCCAGAGTCAGGTGCCCCAGCTACCTCTAATTTATGGTCCTCCTGCACTGGGAAACAGATTTTCTACTTTTGGTTTCATGATAAATAACATTTCCCCCTGATTTTAAAAGTTATGGATTTGGCTGGGCATGGTGGCTCATGCCTGTAATCCTAGCACTTTGGGAGGTCAAGGCAGGCAGATCACTTAAGGTCAGGAGTTCCAGACCAGACTGGGCAACATGGTGAAAACCCGTGTCTACCAAAAAAAAAAAAAAAAAAAAAATTAGCCAAGTGTGGTGGTACATGCCAGTAGCCCTAGCTACTCAGGAGACTGAGGTGGGAGGATTACCTGAGCCCAGGAGATCAGGCCTGCAGTGAGCTGTGATTGTGCCATTTTACTCCAGCCTGGGTGACAGAGTAAGACCCTGTCTCAAAAATAATAGTAATAGGCTGGGCGCGGTGGCTCAAGCCTGTAATCCCAACACTTTGGGAGGCCAAGGCGGGCGATCAATTGAGGTCAGGAACTCAAGAACAGCCTTGCCAAAATGGTGAAACTCCGTCTCTACTAAAAATACAAAAATGAGCCGGGTGTGGTGGCGCATGCCTGCATTCCCAGCTACTCAGGAGGCTGAGGCAGGAGAATCGCTTGAACTCGGGAGGCAGAGGTTGCAGTGAGCCGAGATTGCACCACTGCACTCCAGCCTGGGTGACAGAGTGAGACTCCATCTTAATAATAATAAAATAATAAAAATTTTAAAAAGTTATGGATCTGGATGGAGGGAAATGGAATGTATAAAAGAAGTAAACATACACAAGAAGATACAAATACAGAATAAAAGTAAAATGCAACCATCATCCCACTACCCCGATACCAGGGTATCCGTTTTTACATCTTTTCTTTCATTCTTTCTGTCTTTATATAATTGTATAAATGCTGCATAAACCTCCTCTTGCCTGCTGCCTCCTCAAAGACCTCCCTCCCTCCTTCACTGCCCTTCTGCTCCTGGAGAGCCACCCTCTCTCCATTTATCCTTCCTATCAGCTTCAGGTTCTTACCATGTTAACAAAAAGAAAATCTTATAAGCCTGTCACTCTCTACATACGCCGCACCTCCTTTCATTCATAGCCTTTAAAACATATATATAGCAGTTATTGTGGTTATTTTTCTGTTCACAAAATAAAAAAACACTCTTTCTAGAAAACTGGAATATAGAGGCAAGCTTTTTTTTTTTTTCAGACGGAGTTTCGTTCTGTCGCCCAGGCTGGAGTGCAGTAACGAAATTACAGCTTACTGTAACCTCTGCCTCCTGGGTTCAAGATATTCTCTTGCCTCAGCCTCCTGAGTAGCTGGGATTATAGGTGCCTGCCACCACACCCGGCTAATTTTTGTATTTTTAGTGGAAATGGGGTTTCGCCATGTTGGTCAGGCTGGTCTCGAACTCCTGACCTTGTGATCTGCCCATCTCGGCCTTCCAAAGTGCTGGGATTACAGGTGTGAGCCACTGCACCCTGCCGAGGCAAGATTTTTTTTTTTTTTTTTAAGAAAACCCAGTTATTCCATTACCCAATGAAACTCTAAACATGTTGATGTACATCCTTCCAAAATTTCTTTTTATGACAACATGCTTTTTATTTTTAATTATTTTTATTTTATTTTAAGGTCCGGGGTACATGTGAAGGATGTGCAGGTTTGTTACATAGGTAAACGTGTGCCTTGGTGGTTTGCTGCACCTGTCAACCCATCACCTACGTATTAAGCCCCACATGCATTAGCTATTGATCCTGATGCTCTCTCTCCCTGCTGGCTCCCCAGCAGGCCCCGGTGTGTGTTGTTCCCCTCCCTGTTTATGAGAACACTTTCTTGACATAAAGATTTCATTTATTCCCATGGAATTCTAAAGGCTTTTCATACTTGTGAAGGAATAATAGTTTAGAAATAAACTGAACTTTAAAAGATACCATTTTGAAAAATAATATACAGCCATCAAAAATTATATTTATGGGAACTATGCAATAATATTAAACTCTATCATCTGTTGACTGCCTCCTATATTCCAGAAACTTTACATACACCAATTCTAATCCTTACAAGAACGCTGTGTAGGCTTTAGCATTAGATGGACCAGGTTTCACCAACTGTATGGTCTTGGATAAGTACCCAACCTCCTGTCCCTAAGTTTCCTCACCTGTGAAAACACGGTTTCTACCAGCTTTCAAATAAGATGATCAATATAAGGCACTTGGAACAGAACCTGACACATCATAAGCACTCTATAAATGTCTATTATCACCAAATAATTCCAGGTGCCTTGAAAATTTAAATGAAAAACAAAATCAAACCATGACAATACTAGAAGCAAATTTAGGTGAACACTTTTCTAATCCGGGGGTGGGCGGGGGCTGGGGGGAGGCAGGGAGAAGACCTTTTTTTTTTCTTTTTGAGATGGAGTCTTGCTCTGTCCCCAAGCTGGAGTGCAGAGGCGTGATCTCAGCTCACTGCAACCTCTGCCTCCTGGATTCAAGTGATTCTCCTGCCTCAGCCTCCCGAGTAGCTGGGACTATACAGGTGCACACCACCACGGCCAGCTAATTTTTGTATTTTTAGTAGAGATGGGGTTTACACCCTGTTAGCCAGGATGGTCTCAATTTCTTGACCTCGTGATCCCATCCGCGTTGGCCTTCCAAAGTGCTGGGATTACCAGCATGAGCCACCGTGCCCGGCTGGGAGAAGACCTTTCTAAGCATGATACCAAAGGCAGAGACAATAAAGGCAAAGAATTGACAGAATTCACTATCCGATAAAAATCACTTCTGTGGCCGGGCGCGGTGGCTCACACCTGTAATCCCAGCACTGGGAAGCCGAGGTGGGCGGATTGCTTGAGGCCAGGAGTTCAAGACCAGCCTGGCCAACATGGCAAACCTCCTGTCTCTACTAAAAATACAAAAAATTAGCTAGGCATGGTGGCATGCCTGTAGTCCCAGCTACTCAGGAAGCTGAGGCATGAGAATCACTTGAACCTGGGAGGTAGAGGTTGCAGTGAGCCAAGATCATGCCACTGCACTCCAACCTGGGTGACAAAGTGAGACTCTGTCTCAAAAAAAATAACAATTAAAATAAAATCACTTCTGAATGGTGGAAAGCACCACAAAGTTAGAGGTCAAGCAATAATTTGGAGAAAAGAATTAGTAATTTGTTGGACAGACAAAAGACTTTTTTAATATAACAAAAACTTTAAAAATTAAAAAAATACACATTCGAGGACATTTTCCTAAAAACACAGGCAAAGGACATAAACAGCAAAGCAAGAAGACAGCTTGATGTGGCCATTTTATCCAGGGGGACATTTTGGTGAGCCCTATGGACACAGCTGCCATGATGCCAACAATGTGACAGCTGTCCCCTTCAAAATGCGTTAGCCCCAGCTCTTCCTCTCCCCCAACCTCCAGTCCAAAGGACTTGCACTTTCTACTTTACTCCTTTCTGCATTGTTTAATTTTCTTTTACAAATATGTTACTTGTCATCAGAAAAAATAAAGAAATAAATAAACTGTTAGAGTGTTAGCCCCTTAAAGGGGAGCAAGAATCACCTTTCTAAAAGAAAGTTTATGTTAAATATAATATTAGCATATGTGAATCCTGAGAGAAAAGTTAACAGTTTAGTTGAGTTATTTCCTCTGTAGTCTGGAGCTAAAAATAGGGAATCTTATTCTGTCCTAAATCTTTTCCTTCCTCCACCCAGTGTCTGTCTGGATCGAATTCATTCATTCACTCAGTAGGCACTCACTCAGCCAGGCATGGTGCTAGGCCTCAGGACCTCGCTGTGAACCAGAAACTGTCCCTACCCCCATGGTGCAGGCATTCTGCTTGGGAGTTGGAGGAGGAACAGGTAAAAAATAATTAAATATTCAGGTTAACGATATATTGTCAGGTTTGAGGATTGAGGAAAGGGCGCAGAGAGTGGCAAGGGCTGCTGTTTTAGATACAGTGGCCAGGAGGCCTCCGATGAGGTGACCTTTGAGGAGAGACATGCAGGAGATGAGGGGACAGTGAAGAGGATTTCTAAGAACACTCCAGGCAGACAGAACAGCGACAGCCAAGGCCCTGAAGTGGGTAGGGGCCTGGTGTGTGTGAGGAACCTCAGGATTGCCATCATGGCTGGAGCAGAGACATGAAGCAAGAAGGCCATGGAGATGAGGGCAGGGAGATCCCGGAGTGGGGAGATCAGATGGGGCTCTGTGTATCATGCAAAGGACTTTGCATTCTGTTCCAAGAGCTGGGAAGGTTGACATAATTAGGAAAAAAGCCCAGAAAAGCAGAGGTATCCATTTTTCATGGTAAAGATGATAATTTCAATTAAAACACGATTCCTGGATATATGTAATTTGTAGGCCAAATGGTGCCCAATCCCTACCTCCCTCACCCCCTCACTTCCCTATCCCTAAAACCTGTACCTCAACTCCCGTTCGTAAGTGATGGGAGTTAGGAATAGAGAAATCTCCCGGTTGGGTTTTCTGAGCAAAGAGGTAACATAGCAGCTCTGTTATTTCTTTCACGTCTCCAAGGGAACCATGACTCACCCTTAGCTATCCCCCGGGAATGTGGCCCTCAGAGTGTTCTTTTACTGATTCGTGATTTTGTTATGTACACCTGGAGTGATGGAACATACCATACCAGCTTGTCAGGGTTGCTTTGTGCAAAGATCGATGACGTGTGTGAACCCGGATCCATGCTTGGGGTCCTGAGTTTCAGGTGCCATGGCCAGTTGCTAGCAGGTTGTATGTGTGTGACCAGCCCCTATGTGAGTCTCTCAGACCCTGAAACTCCAAACAGGCTTCCCTGGGCAGAGACATTCTGTCCATGCTCTGTGGCTTGCTGCTCGAGAGGGATAGATCACATCCTGTGTGGCTTCTTCTTAAATGAAGAAGGACATTGGAAGCCTGTGCTGGGCTTCTCTGGACCCCCCGATGTATATGTATGTATATTAAAGAGAGACCAGGGTCTCACTCTGTTGGCCAGGCTGGTCTTGAACTGCTAGCCTCAAGAAATCCTCCCGCTTTGGCCTCCCAAAGTGCTGGGATTACAGGCATGAGTCACCATGCCTGATGTATATATTTTTCCAGCTCCCTTCTTTTCTGTATCATTTGCTATTACTACCTCTTAGCTATTAGTATAAACTGATCTTGAGTTGTGTAAATCTTTCTGGTGATTCACTGTGATGGGATGATTGTGTCCTCTCAAAATTCCTATGTTGGAGTCCTGACCCATGGTACCTCAGAAAGTGACTGTATTTGAAGATAGGTCTTTAAAGAGGTCATTGTAAATTAATTAATAAGGTCATTAGGGTGGACTCTAATCCGATATGACTGGTATCCTTATAAGAAAAGGAAATTAGCACACAGACACACAATCAGAGGGAGAAGACAGCCAGTCATCTACAAGCCGAGGAGACAGACCTCAGAAGAAACCAACCCTGCCTGCACCTTGATCTTGGACTTCTAGTCGCCAGAACTGTGAGAAAACAAATCTCATGTTTAAGCCAGAACCTAGCACGTGGTACTTGTTAAGGCATCCCTAGAAAACTAATACACTCACTGAATGAGGCAGGTAGCTGTTTCTTTTATTTTTTGAGACAGAGTCTCACTTTGTCTCCAAGGCCAGAGTGCAGTGGAGCGATCACAGCTCACTGCAGCCCCTGCCTTCCAGGCTCAAGCCATCCTCCCACCTCAGCTTCTCAAGTAGCTGGGACTACAGGCATGCACCACCACGCCCAGCTAATTTTTGTATTTTTTTTTTTTTTTTGTAGAGACGGGGTTCACCGTGTTGCCTAGGCTGGTCTCAAACCCCTGAGCTCAAGCAATCTGCCCTCCTTGGCCTCCCAAAGTGTTGGATTTACAGGCGTGAGCCACTGTGCCTGGATATGGTAACTTTTTCATATGCTATTTGCTTGATGATTATTTTTCTGTTTCTGATATAATGCTTTTTATTAGAGAGTTATCTGTTTGTTTTTATTTTTTAATGTTTGAATTTAAAAAATTAGTATAATTTGCATAATTGAAAAATTATATTTGAATAATTGAAATATATTTGTATAACCTTAAATTTAAAAACTATGATAGCGTATACAGTGAAATTTTCCTCTCATCCCTTTTTTCCATTTAACCAGTGCACTTCCCAACAGCCAACAGATAATTTTAGTTTCCTCACTCCCTGAGCTATTTTATGTATATGCAAGTAGATATGTACATACATATTTCTGCCTTGTAACACAAATAGTAGCATACTATACAACTGCTCTGCTTCTTCCTTTTTTTAGCTAAGAATATTAAAAGAGTGAAAAAGATGTACGCTAACAAAAATCAAAAGAAAACTAGAGTGACATTATAAGAACTGATGATGTAGATTTCAGAGCAATGATTACTGCTAGGAAAAAAGGGTCATTTTACATTGATCAAAGAGGTCAACTCATCAGGAAGACATAATAATCCTAAACACTTATGTACTTAACAGAGCATCAAAATACATGAAGCATAAATGAAAGAACCGTGGGAGAAAGTAGACAAATTAATGACTGTAGTTGAAGATTTCAGTATCCCTCTATGAAAATCAGGGTAGTACAAGTACACAGAAAATTGGTAAAGATATATGACTTGAACAACATTATCAACCAAATTGACCTCATTTACATTTGTGGAATGTTCCAACTAAGAACGTCAGAAAACATACTCTTTTCAAGTGCACATGGAACATTTACCAAGATAGACAATATTTTGGGTCACCGCAAGTCTCAACACATTGAAAGGATTCAGATCATATAAAGTATGCTCCATGACCATGATGGAATTGAATTAGAAACCAATAATGTATCTCTGGAAAATACACAAATATTTGGAAATTAATATGCCTTCTAAAAAATTTATGCATCAAGAAGAAATCAAAAGGGATATTTGAAAGTACTATGAACTGATGGCCAGGCATGGTGGCTCACGCCTGTAATCCCAGCACTTTGGGAGGCCGAGAAAGATGGATGAAGTCAGGAGTTCAAGACCAGCCTGGGCAACATGGCAGAACCCCGTCTCTACTAAAAATACAAAAAATTAGCCGGGCGTGGTGGTGGGCGCCTGTAATCCCAGCTACTCAGGAGGCTGAGGCATGAGAATCGCTTGAAGCTGGGAGGTGGAGGTTGCAGTGAGCCAAGATCACGCCACTGCACTCCAGCCTGGGCAACAAGAGTGAAACTCGGACAAAGAAAGAAAGAAAAGAAAGAGAGAGAGAAGGAAGGAAGGAAGGAAGGAAGGAAGGAAGGAGGGAGGGAGGGAAGGAGGGAAGGAAGGAAGGAAGGAAAGAAGGAAGGAGGGAGGGAGGGAAACAAAAAAGAAAAAGAAAGAGAAAAAGGGAGGAAAGAAAGAAAAGAAAGAAAGAAAAAGAAAGAAAGAAAAGAAAGAAACTAACTCACCATTTAGTAACCATAGTAGTAATAACTGATTTGGGCAAGAGTCATCAATGGGTGAAAGCTTGATGAGGAATAGGATACTTATATACCCCCAAACAAAGCCACAAATTATTAATAACAAAGGGGAAAGTAGTAATTTTACAATGGCAAGACACCACTGTAAACGGATAATGAAAGAACATCAACAATAATGGGAAAAAAATGATGCAATTTACCTCCTGCTATGCTGCTCTGAGAACAAGCATAATTTCTGTGGTAGTCCTCCAAAAATGCATAACCTGAGTCTGTTCGTGGGGAGGCATCAGATAAACCCAAATTGAGGGACATTGTACAAAACAACTGGCCTATATGCATCAAAAATGCCAATGTCACAAAGTCTGGGGAACTCTCCCCAGTTCAGGAGACAATTAAATGTAATGTGTGATCCTGGACTGTGAAAAAAGTAACTATAAAGGATGGTATTGAAACAGTTGTCAAGATTGGAGTATAGTAGTAACAAATCAAGGCTAAATTTTCTTATTGTACTGTCGTGTGTAAAAGAATGTCTTTGTTAGAAAATACACACTGAAATATCCACAGGTGAAGGAGAACAATAGCTCCAATTTACAAATGCTTCTGAAAAAATATATATATACACACACACATACAGAGAGAAGGCAAGTGATAAAGCAAGTGGGGCAAGTTTTTTTAAACTGGTGAATCTGGGTAAAGGATATTCAGGAATTCTTTGTACTATTGTTGCAACATTTCTGTAAGTTTGAAATTTAAAGTTTAAAAAGAAAGAGAGGCCGGACTCAGTGGCTCACGCCTGTAATGCCAGCACTTTGGGAGGCCGAGGCGGGCGGATCACGAGGTCAGGAGATCGAGACCATCCTGGCTAACACGGTGAAACCCCGTCTGTACTAAAAATACAAAAAATTAGCCGGGCGTGGTGGCGGGCGCCTGTAGTCTCAGCTACTCGGGAGGCTGAGGCAGGAGAATGGTGTGAACCCGGGAGGCGGAGCTTGCGGTGAGCCGAGATCGTGTCACTGCACTCCAGCCTGGGCGACAGAGCGAGACTCCATCTCAAAAAAAAAAAAAAAAGGAGAGAGAAGGCATAAACAATATTAAAAATAAAACAGAACATTACTATAGACGTAGTAGAGATTTTAACGATCATGAAGAAAATACTAGAAATAAGTCTTTATGTTTTATTTTATTTTATTTTATTTATTATTATTATTTTTTGAGATGGAGTCTCATTCTGTAGCCCAGGATGGAGTGCAACGGCGCGATCTCTGCTCACTACAACCTCCGCCTCCCAGGCTCAAGCTATTCTCCTGCCTCAGCCTCCCAAGTAGCTGGGATTACAGAAAAGCGCCACCACGCCCAACTAATTTTTGTATTTTTAGTAGAGATGGGGTTTCACCATGTTGGCCAGGCTTATCTTGAACTCCTGACTTCAGGTGATCCACCTGCCTTGGCCTCCCAAAGTGCTGGGATTACAGGCGTAAGACACCGCGCCAAGCCCTTTATCTTTTAGATGTATATACTGAGATACTTATCATAAAATGGTGGGATATCTGGGATTTCCTTGAAGATAATCCAGGGCGCCAGGTATGGTGGCTCACACCTGTAATCCCAGCACTTTGGGAGGCCAAGGCCGGAGGATCACTTCAGCTCAGGAGTTCAAGATCAGCCTGGGCAACATGGGGAAACCCTGTCTCTATTAAAAATACAAAAAGTAGCTAGGTGCGGCGGTAGCACATGCCTGTAGTTCCAGCTACTTGGGAGGCTGAGTTGGGAGGATCACTTAAGCCTAGGAGGTAGAGATCAGCTTCAGCAACATGGCAAAACCCCATCTCTACAAAATATACAAAAATTAGCTGGACTTGGTGGTGCACACCTATAGTCCTAGCTACTTGGGAGGCTGAGGTGGGAGGATTACTTGAGCCCAGGAGGTAGAGGTTTCAGTGAACCGAGATCGTGTGACTGCACTCCATCCTGGATGACAGAGTGAGACCCTGTCTCAAAAAAAAAAACAAAACTGCACTCTTTTATGTATTTTTATACTTTTGAAATGTTCTATAATATTTTTGAAATGTTCTATAATAAGAGAATATTGTGAAGACTTTATAGAAATACATTTGAGAACCTAAATAGAGTAAATTACTAGAATCAAACTAAGGAAAAAATGGAAAATCTGAAAAAAATGCAATAATCATTAAAGAGATTGAATTGTCATTTGAAAGTCTGTCCTCACAAAAGACCTCCTTCCTCTACTGTGGTCAGCATCTTTGGCATACATGAGATAAAATGTATGGTCCAGTCCAGCCTCTAAGCCTGTGCAATTCATTCAGTCATTCAGCAAATATCTATTGAATACTACGTATGGGCCAGGCACTCTTCTGGCTACCGGGGATACATAAGTGAACAACAACAACAACAACAACAACAAAGGAAAAATGTCTCTAATTTTGTGGCACTTAATATACAACAAATAATAATGAATAAGTGATATATAGTATGTTAGGAGGAGAACATTACTATGGAAAAATAGAGGAGGATAAAGGAGACTGAGAGGCAGAAGGATGGGCCAGTTTGTAATTTGAAAGGCAAGGTTGTAGGCAAGGTTCAGATTGGAACACTGAAACACGGATTTCCCACAGAAATGAACAGGTCTCCTTGGAGAGATGGCTAATTCAAGGTCTGGGTCAAGAAGTGTACAGGAAGAGCCTGGAACATTTTGTTGCACCAAAAAGATAAAACAGAACAAAACAAAACTCGGTTAATTAGTTACTGTTGGAAGATGCTAGCAAGCCAGTTCTTTAGTGATTTTTAAAAGACAGATAATTATAAGGAAACTTTTTAATAAACAAGCATTTATACTGTTTTCGACACAGACTACCACTGACTACTCAAATAATACATGAGGGGATATTTCTTTTTATGGAAGTATTCTGGCTAATAAGAAGAATAGAATTAATCACCAGTGGCTGCCAGCACCACAAAAAGAGATACAACTAGATCTTATGTGTTTTACAATTTTTTTATATTTGGGGGGCTGGTCTCTTATATGTCTCTTTTGGAGAAACAGCCCACCACCTGGATTCATCTCCTAGGGCTTCCATAACAAAGTACCATAAAATGAGTGTCTTAAAACAACACATGGCCGGGCACAGTGGCTCATGCCTATAATCCCAGCACTTTGGGAGGCCGAGGCGGGCAGATCACTTGAGGTTAGGAGTTTGAGACCAGCCTGGCCAACAAGGTGAAACCCCGTGTCTACTAAAAATACAAAAATTAGCCAGACATGGTGGCGGGCACCTGTAATCCCAGCTACTCAGGAGGCTGAGGCAGGAGAATCGCTTGAACCTGGGAGGCTGAGGTTGCAGTGAGGTGAGATCTCGCCATTGCACTCCAGCCTTGGCAACAGAGCGAGACTCCATCTCAAAAACAAACAAACAACAACAACAACAAAACACTCACGTTTATTCTCTCAAAGTTCTGGAGGCTAAAACTCTGAAATCAAGGTGTCAATAGAGCTGTGCTCCCTCCAAAGGCTTTAGGGGAGGATCCTTCCTTGCTTCCTCCTAGATTCTGGTGGTTTCTGGCAAGCTTTGATATTCTTTGGCTTATGACTGCATAATTACAACCTCTACCTCCATATTCATGTGGCCATCTTCCCTCTATGGGTGTCTGTGTCCAAATTTCCCTCTTATGGACACCAGTCATATTGGATTAGGCTTCCCCTAATCCAGTATGACCTCATCTTAACTTGATTACATCTACAAAGGCCCTATTTCCAAATAAGGTCACATTCACAGATTCCAGGTAGACATGAAATTTGGGTAACACTATTTAACCCAGTATACCACCTATGAAGTATTCTTTTTATTTTTCTCCTCAGCTTTTATTTTAAGTTCTGGGGTACATGTTTAGGACGTGCAGTTTGTTACATAAGTAAACGTGCCATGGTGGTTTGCTGCACAGATCAACCCATCACCTAGGTATTAAGCCCAGCATCCATTAGCTATTTTTTTCTGATGCTCTCCCACCACCCGCCCCGCCCCCGACAGGCCCCAGTGTGTGTTGTTCCCCTCCCTGTGTCCATGTGTTCTCATTGTTCAGCTCCCACCTATAAGTGAGAACATGCAGTGTTTGGTTTTCTGTTCCTGCATTTGTTTGCTGAGGATAACAGCTTCCAGCTCCATCCATGTCCCTGCAAAGGACATGATCTTCTTCTTCTTTTTTATGGCTGCATAGTATTCTGAAGTATTCTTGACAAAAAGAAAAAATCAACCTGAATCTATTCAAGCCTCTAGAGTCAACTAAAAATTTACAGAAAATACAGGAGACTGAGTAACGTGTTAAATGACATCACAGGGATGCAATTAGCCAACTCCAGACTATGGGAAACTCTACAGGACAAACTACCTGGTATCTTCAACAAATAAATTGCAGGGAATAAAGACATGATGGAGGAACCTAGACTAAAAGAGACTTAAAGATGAACCAGTAGCTATGTTTGGACCTCATTTGGATCCCAATTCAAACAAACTTTAAAATACACACCCATTTATGACACTTATGAGACAATTGGAGATTTGAACACTGACTTGAATATCCATTGATATTAAGGAATTATTTTTGAAAATGCGGAATAATACTAAGGCTATGGTTTTTTTTAGAGAGTCCTTATCTTTTAGAAACATATACTAAATTTGCAGATAAAAATGACTTGATGTTGGGGATTTGTTTCAAAATAATATGGGAGTTGGGGGATGTGGGTGCAGATATGGCTGTGACAAGATGGTTCATGGGCTGATAATTGTTGAAGCTGGGTGATGGGTACATGTGGGAGTTCATGATACTATATTTTTATGTGTTTCAATCTTTCCATAATAAAATTTTTTTTTAGAAAAAAGAAAGAAAGGAAAGAAGGAAAGAAAGAAAAGAAAGAAAGAAAGAAAAAGAAAAGAAAGAAAGAAAGAAAGAAAAAGAAAAAGAAAGAAAGAAAGAAAGAAAGAAAGAAAGAAAGAAAGAAAGAAAGAAAGAAAAAATACGGTATCAGGATAAGCCTAAATAAGAAGGTGACATTTGCTGTGGATCGTTCAGCATGTACAGGGCCCCTGTCACCATCTGGCTTTAAAAATACTAAAAAATAAATCTTGTGTAGGGGCTGTGAGAGATTAAAGACGGCCACAAATTCTTTTTTTAACCCAATTCTCCCATACCATTTATTTTAAAATTTATGCATTTTTATTAATTAATTTATTTATGTATTTAGTTTTAGAGACAGGGTCTCGCTATGTTGCCCAGACTGGCCTTGAACTACTGGGCTCAAGTGATCCTGCCTCAGCCTTCTGAGTAGCTGTAACTACAGGTGCCCACCACTGTGACTAGCCTCTGCCACAAATGCTTTTCTAATTCTCCCCTTACCTAAAGCTAATTCCCCTCCCTTTGAATTTGGCCTGGCCTTAGAGACTGGCTTGACCAATAGATGGCAGCAGAAGTGAAGTTCCAGGGCTTCTGAGGCTAAGTCATAAGAAGCCTTCTAGCTTCTGTTTGGCTCTCTTGGAATATCTCTGGATGTCCTGGGCTACCATATGAGAAGTCGGCTTACCCCAAGTCAGTCATTCTGGAGTCCATTCTCCAGTAAACAGTCCCAGCTGACTCAGTCTTCAACTCAACCCCACCAAGCCTCCAGACTTGGGATGAGAGGACTTCACTAGCACTTCCCAGACTGGCCCATCCGCTGTGTGAAAAGAACAGTCACCCAGCTGAACCCTGCCTGAATTCCTAACCCATAACATCAGGAGATACAATTCAATGGTGGATGCTCTAAGCTACTAGGTTTTGAGGTAGATTTTTTGTTTTGTTTTGTTTTGTTTTTCAGAGTCTCGATCTTGTCACCCATGCTGGAGTGCAGTGGCGTGATCTGGGCTCACTGCAACCTCCACCTCCTAGGTTCAAGCAATTCTCCTACCTCAGCCTCCTGAGTAGCTGGGATTACAGGTGTGCGCCACCACGCCCAGCTAATTTTTGTATTTTTAGTACAGACAGGGTTTCACCATGTTGGCCAGGCTGGTCTCGAACTCCTGACCTCATGATCCACCCGCCTCAGCCTCCCAAAGTGCTGGGATTATAGGCATGAGCCACTGCGCCAGGCTGGTTTTGAGGTAGTTTTTAAGGCAGCAATAGGTGGCCAGAACATAGGTTTATAATATGTGACAAACTATGTTTTGTAAGCAAAGGAATAATAAACACAAAAGCCAGGATAGTGTTTCTTGGGGGAGGTAGGTGCAGGTGGTAGAGGCAGGGGCAATGAGATGTGGAAGAACACAGGTTGAACTAAAGGTATTTCCTAAGAGCCTACTTTGGAGGTTGGGTGTTGTGGTAGATTTTTTTTCTCACTGTTGCCTAGGCTGGAGTGCAGTGGGACAATCACAGCTCACTGCAGCCTTGACCTCCCAGACTCAAGCAATCCTCCCATCTCAGCCTCCTGAGTGGCTGGGACCACAGGCAGGCACCATCGTGCCTGGCTACTTTTTTTCTTTTTGTATTCTTTTGTAGAGACGGGGTTTTGCTATACTGCCCAGGCTGGTCTTCAACTCCTAGGCTCAAGTGATCCTCCTGCCTTGGCCTCCCAAAGAGCTGAAATTACAGGCATGAACTACCACACCCAGCTGGTTTTTATTTTTTTATTTTCATTTTTAGAGACAGGGTCTCACTCTGTCACCCAGGCTGGAGTGCAGTGGCACAATCACAATTCACTGTAGCCTCCAACTCCTGGGCTCAAGTGATCCCCTAGCCTCAGTCTCCCTTGCAGCTGGGACTACACTCATGAGCCACCAGGCTTGGCCGAAATTTCTACTTCTGTAACAAGGAGAGCAGGCAGTGAAGTGCTATTCAGCAATGTTTTAATTAGAAAGGAAATGGGCAGGGCAGAGATACAGATAAATTGCTGTTTTACCATCTTGCCCAACACGGTTGTAATCAAGCCTACACAAGTATAAAGGTCATTAGCCAGTAATTGACTGGCCTATTTCTTCCATCTACAAGAGACTAATTTTAAATATAAAGACGCAGAAAGATTAAAAGGATGAGCTTTTTATGCTGATAGCACTCTCGCAAACCTGGTGAACATTCCTAAAAGTCACCAGACTTTCTGTAAGAAGTTTAGGAATCACCAATACCACAAAGTGACACAGTACAAGAAGGGCAAGCATTCTCTTTATGCCTGGGGAAAGTGGCGTTATGACAGGAAGTAGAGTGGCTATGGTGGGCAGACTAAGTTGATTTTCCGGAAAAAGGCTGAAAGTACTAAGATTATACCGAGACATGAGAGCATTGAGCCCAATTGCTTTTCTCAGAGAATGCAAACATTTTGAACTGGAAGGAGATAAGAAGAGAAAGGGCAAAGTGATCCAGTTCTAGCGTGATCTTTTTTATTGTGAAGAAAATACAATCTTGAGGTTATGTTCACTTCATTTGGTTACAGCTGCCATTTAAAAAACATATATATATATATATACAGAGTCTCACTCTGTCGCCCAGGCTGGAGTGCAGGGGTGCAATCTTGGTTCACTGCAACCTCCACCTCCTGGGTTCAAGTGATTCTCCTGCCTCAGCCTCCTGAGTAGCTGGGATTACAGGCATGTGCTACCACACCTAGCTAATTTTTGTATTTTTTGTAGAGATGGGGTTTCTCCATGTTGCCCAGAATGGTCTCAAACTCCTGGCCTCAAGTGATCCGCCCTCGGCCTCCCAAAGTGCAAGGATTACAAATTTGAGCCACCATGCCCAGCCTACAGTTGGCCTTTGGGGAGGGAATAAGCTAGAGCCATCATTAAAATTCCCTTTGTGGAGAAATTTATGCTTCGTGAAAAAAAGAAAGTAAAAGGATGGAAAAAATGTGCAACAAGTGTAAGAAAGCTTCATGGTTATATTAATATAAGACAAAGTAACTTCAAGACAAAGAGAATTACCCAAAGAAAGACGGCCATTAGATAATATAAAATAAACGATTCACTAGGGACATGACAATCCTAAATATGTATGCACCTAACAACAGAGCAAAACAGTTCATGAGTAAAAACTGACAGCATTATATAGAGAAATAGACATATCCACAATCGTAGTCAGATATTTTAACACCAGTCTCTCAGCAACTGATAGAACAAATAGACAAAAAATATCGGCTGGCTCACGCCTGTAATCCCAGCACTTTGGGAGACCAAGGCGGGCGAATCATGAGGTCAGGAATTCAAGACCAGCCTGGCCAACATGGTGAAACCCTGCCTGTACTAAAAATACAAAAAAATTAGCTGGGCGTAGTGGCCGGCGCCTGTAATCCCACCTACTCAGGAGGCTGAGGCAGGAGAATCGCTTGAACCCGGGAGGTGGAGGTTGCAGTGAGCCAAGATCAACCCACTGCACTCCAGCCCAGGCGACAGAGTGAGACTCTATCTCAAAATAAATAAATAAATAAATAAATCTATAAGGATATAATGGAGATCTGAAATTTACTGTCAACCAACTGCATCTAATTACAGAGCAGTATACCTAACAACAGCAGAATAGACACATTCCTTTCAAGGGCACATAGAATGGTCACCAAGATAGAGCATATTCAGGGAGATACGGTAAGTCTTAAAAATTTTTTTCATCAACTTTTATTTTAAGTTCCAGGGTACATATGCAGGATGTGCAGGCTGGTTACAGAGGTCAACATGTGCCATGGTGATTTGCTGCACAGATCTTCCCATCACCTAGGTATTAAGCCCCGCATTAGCTGTTCTTCCTGATGCGCGCCCTTCCCAGCCCCCCCGACAGGCCCCAGTGTGTGTTGTTCCCCTCCCTGGGTCAATGTGTTCTCATTGTTCAACTCCCACTCATAAGTGAAAACATGCCATGTTTGGTTTTTTGTTCCTGCATTAGTTTGCTGAGGATAATGGCTTTGAAATCTAAAGTATGCTCTCTGATCACGGTGAAATTAAATCATAAATCAACAAAATAGAAAAAAATTCCCACATTGTAGTAAGTCAACTAATACTTCCATGCAACTCATGGATCAAAGGAGAAATTAAATGATAAATTAGATTTACAAATAAATAAAATGCTGTACTTATGTTGCTATTTCCTGATTTTACATTTTATTTTTTTATTTATTTTTAATTTTTAATTTTTTTTTTTGAGACAGGGTCTCACTCTGTCACCTAGGCTGGAGTACAGTGGCATGATCTTGCCTCAGTGGAACCTCTGTCTCCTGGGTTCAAGCAATTCTCCTACCTCAGCCTCCTAAGTGGCTGGGATTACAGGTGGGCATCACCATGCCTGGCTCATCTTTGTATTTTTAGTAGAGACAGGGTTTCACCATGTTGGCCAGGCTGGTCTCAAACTCCTGACCTCAGGTGATCTGCCTGCCTTGGCCTCCCAAAGTGCTGGGATTACAAGTGTGAGCCACCACACCTGGCCTGATGTTACATTTTAAATATTACCAATTGACTGGCAAATATTGAAGATGAGGATTTAACTGTCATATAGGCACACACACATTTATCCTCTTTCCATCCTCCCAACAAAGTTTTAGCAAGTTTTGCTTAATTTACATTTGGTGTTTTCATTAAAATGACTAAATAAACATTGTTCTCTGCTGAGTGAGGTACTGTACTATGATAACATATCCTCTGTTGTACATTGTTTTGCTTTTCTTGTCTCCGCCCACCGCTTCCCTCTCTGTCTCACTCTCTTTCCAAATACCAATGAAGGCAATGTAAGGATATAATCATGAAGAGGGCCTTCACCACGAACTATGCTTTGCTCTGATCTTGGCCCTCTAGCATCCAGAACTGTGAAAAATAAGTTGTTTAAGCCATTATGTCTACGGCATTCTATTATACCAGCCCCAAACCACTGACACGGTGTCTTAAATCTTTATGTGTTTGAGGCCGGGCGCGGTGGCTCATGCCTGTAATCCCAGCACTTTCGGAAGCTGAGACGGAGGATCATTTGAGGTCAGGAGTTCAAGACCAGCCTGACCAACACAGTGAAACCCCGTTTCTACCAAAACCACAAAAATTAGCTGGGTGTGGTGGCAGGCGCCTGTAGTCCCAGCTACCTGGAGGCAGAGGTTACAGTGAACCGAGATTGTGCCACTGCACTCCAGCCTGGGCGACAGACCGTGTCTCAAAACAACAACAACAACAACAACAACAACAACAAAAAACAACATTCATGATGTGAGGTATTTTATTATCTTTGATTATGTGTTGGATATTAAATTTTTTCTTTAAAATTTTCTTATTTTTAAAAATTTCTTGTTTCCAGCAGGGCGCAGTGGCTCACGCCCCAGCACTTTGGGAGGCCGAGGTGGGTGGATCACCTGAGGTCAGGAGTTTGAGACCAGCCTGGCCAACATGGTGAAACCCCGTCTCTACTAAAAATACAAAAATTAACCAAGTGTGCTACTAAAAATATAAAAATTAGCTGGGCGTGGTAGTGGGCACCTGTAGTCCCAGCTACTCGGGAGGCTGAGGCAGGAGAATTGCTTGAACCTGGGAGGCAGAGGTTGCAGTGAGCTGAGATCGCTTCACTGCACTCCAGCCTGGGTGACAGAGTGAGCCTCTGTCTCAAATAAATACATAAATAAATAAATAAATAAATATTCTTGTTTCTTATTGTTTCTTATTTTTCTTTTAATAATTTTTTTTTTCTTACAAACCCTTGTGTCAAAGGCTGACTCTCCATAGATCACAGTGAGAGAACTGCCCCGCTGTGGATGAAACCCTCACACAGAAGCAGGTCATCTACAAATGCTTTAGCGCCAGGTTTTGCACAAACATGCATTGCATGACGTAGACATTAGATTTTATTTTAAATAAATAGTTTGAAGCCCAGGATATTGTTGTATTCCTCCAAAGAATACTTGTACTTTTATCCTCAGGTGTCTGGGGCTACTAGCTATCTGAAATCAACTGAATTTAATTTCAGGGTATGAGATTTTTCTGGGTTACTCGGATGAATGGAATGCAGGCTACAATGCATGTGAGAGCTAGTTTACTTCCAAGTCATCTTTACTCCTAGGGTAGAGTGTTTCAGGATACCACCCCAAAGTAGGGATGGTTTCCCAGAGTCTCCATTATTTATTTATTTATTGAGAGACGGGGGTCTCCATATATTGCCCAGGCTGGTTTCGAACTCCTGAGCTCAAGCAATCCTCCTGCCTCGGCCTCCCCAAATATCTGGACTATGGGCATGAGCCACCGCACTCAGCCAGAGTCTCCATTTTTGACTGACCCTGGACCCTGGCTTTTGTTCCCTATCTCTGAGCAAAAGTGATGCCCAAGATTTGGATTCATCTCTCTGGGTTCTTGCCCTCTTTGGAGCTCGATGCACTACCTTCTCACTGTCTTGTTAAGTATTTTATACTTTTGAGGATATTTGTAAATGATTTTGTCCACCTTCTCTGATATTTTTAGCAGTAGTGTTAGTCCAAATTACCTAGCCTGCGATTTACAAAAGCTGGTGTCTCTCCCTCATTTTGCATTCACCCTCCAGTAGCTTCCTGAGAAAGAGTACAATAAAAGGAATTTCTGAGACTGTGCATGTTTGAAAGTGTTTATATTCAAGCTTCACACTTAATTGTTGGTTTGGCCAGGTATAGAATTCTCTGTTAGATGTTAATTTTCCTTCAGAATATTGAAGGCATTGCTTCCTTATCTTCTGTCTGCCAACACAGTATTTCTCTGGAAAAATCCAAAGCTATTCTGATTCCTGATCCTTTGTGTATAACCTATTTTTCCTTCCGGAATCTCTTAGAATATTTTCTTTTTCTTTTCTTTTCTTCTTTCTTTCTTTTTTTTTCTTTTTCTTTTTTTTTTTTTTTTTTTTTTTTTTGAGATGGAGTCTTGCTCTGTTGCCCAAGCTGGAGTGCAGTGGCACAATCTTGGCTCACTGCAACCTCCGCCTTCCAGGTTCAAGCGATTCTCCTGCCCTTAGCCTCACGAGTAGCTGGAATTACAGGTGTACACCACTACGCCCAGCTAATATTTGTAGTTTTGGTCGAGACGGGGTTTTGGAATCTTATTTAAATTCTTGTTTTTGAAATGTACACAAAAGGTGACTTGATGTGGGCTTTCTTCATTCACTCTGTTGGGCACGCAGTGTTTTTATTATTTGAAAACTGGAACTTTATGTCTTTCAGCTTTGGATATTTTAATGTATCATTTCTTTGATAATATTCTCTCACTTTTTTCTTACCCCCTTTCTGGCACTCTTACATCACATCTGGAACAATCCTCTAATGTCCTTTTCCTTTTCCGGTCTGTTTTACTGTTCTTTGCCTTTTTTGTTCTGCTCTCTGAGTGGTATCTTGAACCTTTAATTTCCTAGAGCTCTTTCTTGTTCTTTAAATGCCCCTTTTTTTTTCTTCTTGGTGAATAAATAAATTATCTTATGCCTCTGAGAATATTGTGGATTTCTAAGAATTGCTCTTTGTTGTTTGCATTGTTTCTTTTTCATCTGAGTTTCTTTTTTTCTATTTGTTTGTTTCAACCTTACAGGCTTTTTATTAGTGTCTTGGCCAGAGCCAGGAGTAGGGTGAGGCAAGCAGAGAGCCCAGGGTGCAAAATGTCAGGGGTCCCTCAGGCTCAGGTCCTGCAAGTGCAGGGTTGGCAATTGAGAGTGAAAGCCTCCTTACGTTTTGCACTCAGAGTGCATTGCTTACCTCACTGATGTCCTAGCCCTGGGCCCTGATCTTGGCTGTCCATACTTAGGGTTGAGATATCCATAAGATGACTGGAAGTTCTGTGGCATGAATGGGGCCTGTCCGCCGGCTTCACTCTAAAATGATTGGACCATGCTGGGCGCGGTGGCTCACGCCTGTAATCCCAGCACTTTGGGAGACCGAGGTGAGTGGATTGCTTGAGCTCAGGAGTTCCATACCAGCCTGGGCAACGTAATGAGACCTCATCTCTACAAAAAACACAAAAATTAGCCTTGCATGGTGGCGCGTGCCTGTAGTCCCAGCTACTCAGGAAGCTGAGAGGGGAGGATCGCCTGAGCCCAGGAGTTCGAGGCTGCAGTGACCCCAGATTGCACCACTGCACTCTAGCCTGGGTGACAGAAGGGGACCCTGTCTCAAAAATAAAACAAAATAAAAATAAAATAAAATAATTGGACCAGAACACAGACATTTAATTATGGCATCTCCAAATGTAGACTATCTTAGTTTGGGTTCCTTTCAAAGCAGAGGCTGAGAAGAGGATTTGAGAACAGGTGGTTTATCTGGGAGTTGGTCCTGGGAAATTGGGGAGAGGGAGCCAAGAGAGTGAGACGGGGAAAGAGGAAAAGCCAGTAAAAAGGTGCATTATGAATGAGGTCATCCCTGTAGGAAACAGGAGGCTTCCTTGGAAACATCCACAAGGCTTTCAGAATTGTCCACTGAAGAACAGGAAGCCAGAGCCTTTAAACCAAAGCCCCCACCCCCATCATGGAGGCTTCTCCCTGGGATGAAGGGAGAATGGTTTAGTCTGCTGTTAAAAGTCAGCCAGTTAAGAGAAGGCCTTGAAACTGAAAGCAGAAAGAGACTTAATGCTCCCTCAAGGGCAAACGCTGTGCTGCCTGCATGAGGTCAGGCTGATCTTGTAGAAGACAGTGCACTTCAGCAGCTGAAATCGGTGGGGCTCAAGGGGAAGGGACAAGAGGTACTAGAGACATCTGCTACGGAGAGTAAAAGCCAGCCTACTCCTCAGGGCAATAAGGTGGTTTCCAGGGAGCTCAATGGGGAAGGGCAGCAGGGGTGGGGATGGTGGGGTTGTCATGCGTTTAGACTTTTACTAATTGTCCCGGTTTTCATTTGACACGTCATTCCCATCCTCAGCTGTGTTAACTGTGACTAGGATCGGGTGTTCTAGAATTCATACTAGTCCCACCCACTCTGCATATTGATGGCCTTCTCAGCCCACTTGGGCCAAGATTTGGCCATGCCAGGCTGCCCTCCACATGTACGCCCGCCCTCTGAACCCTGCTTGGGCTCTGAAACAATGCTCCAGGCCACCCCATGGCATGGATACCCTATATGCCCCACCCACACTCTGACACTCTATGCCAGGCTGCCCCCGACCACATGGGTGAGCTACTGACACCTCAGGATCTGACATCAAACACTAGCCCACCCTCCTTCCCCGGTTTGAGCTCTGACACCCCAGGCCAGGCTACCCATTGGCAGTAGTGTCCTCAGCTGGCTTGGCCTTTGACAGCCACACTGGGCCCCACCCCTGACATGGCTGGCCTCACCTCGCTCACCATGATAACTTCGTATAGCATACATTATACGAAGTTATccgacccccagtgggtgcctttcccccacacacacacccttttttttgagacggagtttcactcttgtcacccaggctggagtgcagtggcgcaatcttggctcactgcaacctccacctctcagattcaagcgattctcctgccttagcctccagagtagctgggattacaggcgtgcaccacaacgcccagctaatttttgtatttttagtagagacggggttttgctatgttggccaggctggtctcaaactcctgacctcatcaggtgatccacctgcctcggagtgctgggattacaggcatgagccattgctcccggccgccttctccttttatctcaggtttggaaacctgcaggaggccaccccacacccctggcaaacaccctccttactccacttgggctctggctttgcatgccgagcggcccctgtgtagatgccctcatgacccggctcatgtctgacaccgtcttgccaggctgcctcttcagggagatgctgactccctagctccgcctctgactctccaggacaagctggtccccacgtggacatcctactggctgcacttggactctgagtccctctgcctggctgcctccggcatggatgtcttcctcactctgcttgggttctagacctcacatcaggctgcccctccacacggatgccctctcctccctgctcagactcagatagtccccagtagaccatcctgtgtggatgccctatacaccctgcttgcagacaccattcttgaccttctagggtcctgtttttttgagataggatctcgctctgtcgcccaggctggagtggagtggtgccatcaaggctcactgcaacgacctccctggctcaaacgatcctcctacctcagcctcccaagtagctgggaccacaggtgcaagccaccatgcccagcttatttatttatttttgtttaatttatttatatttgtttgcagagatgaggtctcattatgttgcccaggctgaccttctaggttctaacacctgtgccaggctagccccatgcgtggacgccctcctcaggctctgtatgccacactgggtggcccctccacacggatgatctcttcacccttcctgggctcttactccctgctccaggtcatccccctgtaaggccatcatcttcaacccactcaagcacagactcccgtgatgagcagactctcccgacccccatgcacttcgactccctcctcttggttttgttttgtttgtttgtttgttttttagatggagtctcactctgttgcccaggcaggagtgcagtggcacgatctcagctcactgcaacctctgcctcccaggttcaagcaattcccttgcctcagcctcctgagtagctgggattacaggcgcctgccaccatactcagctaattttttttatttttagtagagatggggtttccccatgttgcccaggctggtcttgaacgcctgacctaagcaatctgccaccttggcctctcaaagtgctgggattacaggcgtgagccactgtgtccagccatttattatttttatataagtattttaaaaatatttaatattttaatttaaatatttaatttcttaaattaattatttaaattaattgacccttccaacatatatttatttttccccatttcttcttactgtggttatatttatatggcatacaattgaccattttaaccatttttaagtatacagttccctgacattaagcacattaacattgttgtgcaaccagcaccaccatccatctccagaaccttcccatcatcccaaattaaaattctatacatattaaacactaactctattctccctcctaccccagcccctggcaagaaccactctactttctgtctctatgagttgtgctactcatatggggacataactcttataagttgaatcatgcgatatttgtccttttggttctggattattttacttagcataatgtcctcaaggttcatccaccttgtagcatgtctcagtttccttcctttccaaggctgaataatattccattgtatggatatttggttcatccattcacccatcaatggacatttggtttgcttccactttttggctaatgggaatcgtgctgctatgaacaccggcatacaaacatctgttatagagcttaatatcgcatcagatttatgctacaacaaatgataaatccacattggcaaaatgtcatcaaaatgtatacattaaatatgtgcaattttgtatatcaattatacctcaataaagctgaaaaaattaatacgggcaagagggagtgttctgcttatcaattgtgacataacaaaccacacccaaacttagtttgttaaaacaacaatgatcatttcttttgctcacaaatcggcagtttgggaggggtgacttgcgatatccgggatcttaactggaatgaccttcaccgctgagggctgaaacagttaggggctgcccagcagctccttctctccaaatcgtagtctcaggacctctccatgccattgcttcatgtggtttctccagcatgatgcccgttgagtaggtggatgcccacgtggaagctcaaggctccaagaagccagtggaagctactaggccactttggccacattgggcagcgagtcactgaagccagcctaaatttaagaggaggggatgcagaccccatgtctctatgggaggaatgtcaaagaatttgtggccatctttaatccaccggagggaggtctgtttgtcttgcaggtgctccactctaaagaatatgagtatctcaggcaaacagagctgcccaggttgagtgccagtaaaactgcctttgcaaaattataactgaggaaattatgacagtgaaagaaatcagacctaaccaactgcatcttgcttctaacctttaagctgtccttgttcattcctaggcataggccaaactaactttgggaaggaattcagttcatggtttgactctgaaacaaaattgataatatccctttcccaaaaagaccccttcttgcctggagaccagtctgcctttgcaagactaacaaattagctacaagattagaaattacatttgggggtcatgcagcctctggctccaagagtctgaacctccccaaattggtcctggggataacgtcactattgtaaaacctaagatgagtgcttgagctattttgcagaccctgcactcaatggatcagctggcaccacccagaccagtaatctggctcaaccagttctgccatcacacccaggaacagaagacagcaagaaaaacacacctcgaccccctatgattctatcttcaacctgaccaatcagcactccccacttcccaagaccctacctgccgaattatctttaaaaactctgatccttggctgggcatggtggctcacgcctgtaatcccagcaatttgggaagctgaggcaggcagatcacctgaggttaggagtttgagaccagcctggtcaatatggtgaaacctcatctctaccaaaaatgtaaaaattagctgggcatggtggcaggcgcctgtaatcccagctactcagaagttgaggcaggagaactgcttgaaccgggaggcggaggttgcagtgcctgggtgacagaatgagactccatctcaaaaaacaaacaaacaaataaacaaaaactctgatccccgagtgcttggggagactgatttgggtaataataaaactccggtctcccgcacagcaggctctgcgtgaattgctttttcttcattgcaattcctctgtcttgataaatcggctctgtctaggcaacgggcatggtgaacccattgggtggttacactaggagcaggagtaggatgaagccacaactctggggagacagaggtagaagaggaagatggaagggtgataggatgagggtgttttttcttttggtttcccctgtgaggtagactttcacaaactaaagccactctgaaaagaaccatgaagcaaccctttgcttcatctgctagacctgaggtttgttcatgtttgtctttgaattctttctggtcctggaccaggcccgtgtgccttcccagtcctggaggtgcataacggtgctattttgcatacccatggtgtgaaataaatggagataatatctgtgtcttgtgacaggctggactgtggctttaatgcttcatgtgccagagagtgtgtgggagcctgttgcagttgagtagacaagactttccggagttctctaaggaatacgttcagttccaagtgacagagcatggaattgcaacataatactggttttttaaaaaatgggttttttgttgttgttgtttgttttgtctgtttttttaaatacagatgagatcttactttttggccagactggtctcaagcttctggcctcaagttgtcctctcactgtgacctcccaaagtgctggaattataaagtgtgagccatcgcaccctgccacaatgctgattttttttttttttaaacagaatttcactctgtgcccaggctggagcgcacgggcacaatgtcggctcactgcaacctccacttcctgggttcaggtgattctcctgcctcagcctcctgagtagctgagactgtgggcatgagccaccatgccaagctaatttttgtatttttagtagagacagggttccaccattttggccaggcaggtcttgaactcctgacctcaagtgatctgcccatcgcagcctcccaaagtgctgggattacaagcatgagccatcattctgggccataatgtggttttgattgtataaatactttgtcctatatcaggaatctcttcaactgggctgtgacgacagcccctttaatatcctctaaacaaatatggttacaatatattttatcatgggacacttttgagagtgaaatgagatgctactaataattatgacaataaagtaggcctaagccaggactgtcccaggaaaaggattaagatggccttatccccaggccatctatatgctcaatgtcatcagtcaacctggatggagcacccgctctgctgtgccgggaacagcgctgggctccatgacagatttgggggtgaagaaggacctggttcttggtgcttcctgcggatttgcaggaggcacacctgtaaaaatggacatgagccagtgtctggacactgggtatggcaggaggtcagacgaggttcagtatgagtggggtggtcaaggcagtcctcaaaagaaggaggcacatggaatgggtcttgaaagataagtggaggccgggcgtggtggctcatccttgcactttgggaggccgaggtgggtggatcacctgaggtccggagtttgagaccaacctggccaacatgatgaaaccctgtctctactaaaaatacaaaaaattagctgggcgtggtggcaggcacctgtaatcccagctactcgagggactgaggcaggagaatcacttgaacctgggaggcggaggttgcagtgagctgagatcgcgccacttcactccagcctgggcaacaagggtgaaactccatctaaaaaaaaaaaaaaaaaaaaaaaggtaggtggattggggcagggagagggaagccttctctgcagctcacattgttcctatcagtggcatgtggactccatgtgcagacatgtgtgggttcgaggggagaggaatccagtgctaggtcggcctcaaagccaagcagcagtgcagcacacgggcagagggcgagagagtggagcaagccgggaaggctgaaccaaaggacccagccaggaaaggatgggagggcaggaagagctgggcctggaacacttcctggaagcactttattttcctcccaaattgggtttccttccagagaccttgattcagtaggccaccttcttcatgagggtatttcaaaaattgaacaaatcagagtgccagccactctggcctttttgtagtcactgcttctaacttagcccagcctcaaatctagacatttgtgaaagatcatgtgattcctctcctgaaaatattcaaagctcaccccccagcccttgtttatagtagtcctcgggctaacatgcaaagtctccctcttgtttatagcatagtccttaggccaacatgtcaagcctcccatggtctggtgggcagcactgttccagttgcaagtgacagagacagaggcacaactcaatgtggtagggaaacaccacaagagcagggtctttgtctcttttgttcaccgctctttttccattcctagaatagtgcccagcatttagaaagtacttgataagttttgctgaatgaataaatgagactagcttaaacaaaagggacaatatgtgctctggtcactgagggacaggagtggagctgatgcgagaaccacctgggttcaaggactcaagcaatgtcattagctctctctctgtctctgctctctgtctgtcgtctctctcttttatgtgcatgttttacttttttatgtgcatgctgttctcattctctcctgctaatattcctcgggtgagagacatggcagagcagggttggggagggcatagccatatacagctttaggtttagaagccacagaagaaagggaggctctctccatttcagcattgaacataaaaaacaaaaacaaaaaaacaggcaaggctgagtatggtggctcaccactgtaatcccaacactttgggaggctgaggctggaggatcacttgagcccaggagttcaagactagcctgggcaacatagtgagatcccatctctaaaaaaaataaaaaacttagccaggtgtggtggtgcgcctgttgtcccagctactcaggaggcttaggcgggaggattgctcaagcccaggagttcaaggctgaagcgacccacatgcacaccgtcacactccagcatgagtgacaaactgaaaccctgtctcaaaaaaaaaaaaaaaaaaaaaaaaaaaaaaaaaatcccaggcaagtactttgagtggttaggctggggtcacgtgaactttctttaccacaatcattgtggaagagaggatgggatactgtggtttgcctgacctgggtcacgtgcctggtgaaaggctcagcagtttacagagatgggcagcccttccagaatcccatgattgcagtggaggaggggcagttcagcaaaggaaagagccagggaactgttatcagaagacaaggagtgctggcaggaaaaacaaacagccaaatgcctagagaccagtgcacaaatactccctcagaatgagactggagtgggagtcctaggacggcctggaggggcctgcaacaaactggaaatgattttgtgaggtctcagttttatctgtttaaatttgtgcttgtttttacagaaaaacaatgctgtaaattatttattatggataccaagctgtgctctaggaaattgtgccatctatattctgtggcttttggcaacccatgggacactgtcttataccctcaagggcttgcatagcccacgttgagaaggaagacttgaccttaatttcctccagattgccctgtggtgacaccacatccattcctccagtgcttatgtcattaccccctgcctggaatgtccacccctgtcctctctgcctcttctggccccacctatctttttttttttttttaaagagatagggccttgctttgttgactaggctggagtgcagtggccattcataggcataatcatggcgcactgcagcctggaactcctgggcccaagtgatcctcctccctcagcctctggcgtagctgggcctacaggtgaacactaccatgcccagccccacccacttttgcaggtgctcatcaagtcccatatccttcatagagtctttccaagtcactccctgtgtcctttagacccagtatattacaatggaaaaagccctgaagctcaaggttcaagttgtaacattgcccaattctctgcacgacctctctgcaacttattttctctctctgcaacttggttttctcttctgtaaaatgaggggctggacttgtgtaaaatgagggtttgtaccctgttaacaaagggaagccctcagcaccttctgcacctgcccctcctcaacccctcttggcatacttccaactctgagaagcaatctctgtactggccaaattctaggacatttcactggttcagaaattcagccgggcgcaggggctcacgcctgtaatcccaatactttgggaggctgaggtgggagtatcgcttgagcccaggagttcaagactagcctgggcgatatagtgagaccctgtctctctgtctttctctatatatacatatatagaaagaaattcaggggctgaagatttttttttcactggtcaacgaaaggggcttaagatcaatgctcaatttggaatgatttctctctctctctctttctcagccctagaggcgagacctcccatttagaaaggggtccctcccacactctgcccctattccatacattttgtccagcagggactagagtgagccctaggggaaaggaggccacttagatggttgcttagcaaagcagattctctgtgtggtctgacctggctcagacgaaggtcaaagcctcagctgatccctgctctgtacccagtggcagacaaagtattcgtgtgttcaaggcctctctggctcagtatcaccttaacctccgcttctcccctacccgctcctctatccacaagtaactagcacagaggtaggcacccagtaaatatgctctgattgacagagtgtggcagataaaaatgcttatgctccttaaagaggagtacacacatttaagcatggggaccagtttggttgtatgattgtatgttcttaagcagaacaagggcagggcatcagaaaattggaggaatggtctcctgtatctttgtaaatggatatgtgtatatatatttgcctcacaactcagcttctcctttaaggaatatgatggatctattttgaaagtaatgtcggccgggcacggtggctcacgcctgtaatcccagcactttgggaggccaaggtgggcagatcacgagatcaggagatcgagaccatcctggctaacacagtgaaacccgtctctactaaaaatacaaaaaaattagccaggcaaggtggcgggcacctgtaatcccagctacttgggaggctgaggcaggagaatcgcttgaacctgggaggcagagcttgcagtgagctgagatcgcaccattgcactccagccagggtgacagagccagccagactccgtctcaaaaaaaaaaaaaaaaaaaagaaagtaatgtctagtcatatggacttgctagagtgccaaatatgtccttggtgggggaacagtttcccaaaatgctactaaaaagataggaaggaacttagatcctcctgtaatgtgtctctgtccaaatcagtgccactgaggaacgctaaaaccttggtaggtgcccttcagaccatgggccaggtacgtgaccaaatggttccatctcttaccagaacaaggatcgcctaaattgaggtgtcacatgtgttctgcaacaccagagttactatggagctcagctgaatttgcgggaaaatgcagggggggctttacccgcatctgcaagaagttggctgagtggaaataacctaaataaggtgttttcctgacttgggcatatctcaaactggccaatgcgtcttgaggccctgggcgagcatccaagtaccaccttcctgaattgctactagaggaaaaggagcctgtttcagctttctatacttctttaaatgttactttgattagacatagatagcagtttgtttactaatattactattataactctgtcgtggttatattttttagttatactttctcttttctttgccaagagcaaatgaaaacacatttgcactgcagatccaactgaagttgtacaaaggtttcccagatatgtttgaaaaagtattctaggcccactgctggccaaataggaagtcttcccccacccttatgtcaggggttcatgctttaaaaaaaatacaaactctttttaaaaataaaatgttttattattgctataaaagcaatgcattttattgtttatgcaaatattacttggaaaatacataaaagtataaagagaaaaacaaacattacctataattttatactataatactgttacaagttttggtatatttcttcctagacttttctccatatgttgatacaaaactatggatgcaaaatgatcccaatacacttatattacatattcaggaacatattgcaaaaataattctgcatcttacatttatcacagaagtaaaccacagatagccgctgttagattttttgcttattccctccatcttttcatctgtatattgatacaaaactatacatgcaaaatgttcccaatatatttatagtgcatattaggaacacatcgcaaaaacagtttagtatcgtttttgattgcctatagtgacacaagtcagcgataaccacctctagacttttggtatacttcctgatagcctcttttccccatattattgatacaaaactatgaatgcaaaatgtccccaatacatttatattacatattaggaacacatcgcaaaaatagtttagcatctttctttggtcacctttataccacaactcagagataatcacaataaagtttttatatgtttcctcctagccttttatctgtatgttgatacaaaactattcatacagaatgctccctatatacctatattgcagagatgggaaaatattttgcaccttttttcaatcgctaaatgttttatcaggagcacattctcatgacatgaaaattactttcagaaacattattttacatgaaagcatcctattctattgtactagctagctacgctgtattttatttgtctaatcctttgttgttggtcattcaggatgttcctaacttccatccttaaaatattgaaatgagcatctttatgcattttttttaactggggctttctgttcatgtagtttttatggtttttcttgaccacttgtgtggactcaacatactaaaaatgaccctgtgtctgtaatgcttatagcaaagtgttttccagttgtttgcttgagcataaattctttattttagcattctagcacaagtataaaatcatataccttatgtaagtttcaattcattcaacaaacatttaaagcaataaagacacaaataaaggcattcccattacactcctatgaaaacacaactcatcctcccaccccatcccatagcaacccctttcttctttgcttagggcccactttcctcctgatcttttcattgattcgtcttgtaatacttaccacatgttttgctatgaagatgagtggctcccagacctttcagttatcaatctgtcacaagtgcacactggtatctcgtgacatgatgatccccgagatgtctgagatctgtgcatccttgaccgatcccaaatttctgtatcacccatgacccctaaagactttttagagaattatattttgacaacataacaagaaaacgtggcatctcacacacacacacacacacacacacacacacacacacacacacacacaaaaccatgaaaaagtagagaaagaagaaacttcagctctaatcccaccacccttaagtaacaagtatgtctgttttgcaggtttcctccaggttctgctcctatttttcaatcatggtgtccatgtgattttgtggccctgattttttttaagttgatatcataagcattttccaggtttctgtatattctctatcattattatttgcaatggctgaaaaaggttccattgagtgagtgactagattaagtcaacccctatagcttgacacttcatttgtttccttaagataatttgattgaatctacagaaaataacaaacatgggacagaggtttaaaatgaatttaaatcatgcttttttggtttgtgcagattgacttgtacacggctgggtaacttatagtcactatttagtaatcctggggccaatcttgggcctcacccaggaagtgtccaatgtataggccaaagctcatcataagactagccagtttcaccgggaatttttgtaaccaaacacattcacctccatttcctgctctggtcactactgcatagtcggttctgatgaacaggtaatgacataaggaacacagtatgaggcctggaggaagagcccccagagagtagcctcagacaaatccttaacctccagaggccccagttttcttgtctgtaattattttttggactgccttaactctgtttgtctttcaaggttgtcacaaattaaaaaaagaaaaaaaagaaaaaacaaagtatttggaaaagtatgtaaacacacgatacaaaggcaagatgttgggatactgatgattctgtggccacgcctttagaaggtctggtcttagggtaatagtcttgtctggatggcaggtgggggtggacatgggggaacaggtgagggagctgccttgggagactcaggcttcaaagcaacccagactctcactggcaggttgctgcagtgttctgagctccctgactccagcagtggagccaaggccatgtttccaaacacccaccaactgctcagattatagagctcagtagtggaagggggagtgctcaaaggcccaagcaaccacaggaagtggaagtctttcggggctcctccctcttggctcaatttactatccccacaggggttttaagcctggctgaacttgccaaagagatcagctgtggagctggggaggagggaaaaggtggcagataggtgaaatattatgaaagagctagccgatccttgtttattcactgaggagtaactaatgggtgggcctgagtgggatgtaggggggcagggagatacacgtttgctacacttgatgtatatatactcttttttgcttaagagtcatgtaataactctaaatacaaatgcatatataaaattctagggttatgagattaagtcatactgcaggccaatgggaaaaaagatctctaaaaacatatgccaacttgcatatagccagactcaagtcttttaacttctatcgataaactcattgatcttccccaaacatattttttgaacctagttttattttcatcttacacagcctcaggaaagctgcctataactcccatctcataggctcaggttttctgcaaatgttgccctgagctctatagcagtccaggattcagggaacgaacccagtcccccgctgccccatttgccttgatgagttgataggtatggtgttttaaaacaatcagcaaaacaatttgcactgcagagtccttaggagttttttttttaattggacagttgcccatattaacggaaatcaaaagcagcatacagtcattcaatgtcccagcactggagtacagcccactgttttcctgtgtggggttccactttagttcttgtctgtgtgcatgcatacatttttacagagttgtgaccactgcctttttctgtgaccctggttattgacatctagttttccaagtaacattgacacacatctgttcaaatcagttgaggttcccatcatgactgactcatttggcgggaaaaccaaatttacatgccaattggaacaaagaagtgtgggtatgggggaacagcggggggaaagaaatggtgggagaggattccttggacttacagatcataaaacatttcccaataacatttttaaaggatgtataatattacactgagtgattgattatatattacccttctatttgggacacttgggtggttttcaatgcctagagttttaaaatgcatataaattacagcctttgagagatgattgtattttcttgaaacaggagtcttctgtgtccaggtccccgccaacagtgttgatgtagtgttcctttgttggggggaaaaaaaatcagtactgctaactggagatgctggatgccttcaagaaaaacattcctgtgatttaaatttttaaaaaattatgttcaattctggtttatcaaacaacctgggtatcttgtctcacaacttaccgaaatgtcgaattttagatttagagttagactaagctcttcctagtttaagggccacgtctgtctaataaactttatacaatgccacgtgcacgcagcttcctcactaacaaataacatgtgttggggaaaaaatgagaaaatagtggaaaggtgcctccttggaggtggtaacatcgggtcaattaatcagctgagtataaattgattcactttatacaagtctcccacacattatgatgcacatttagcaacgctgaaaaacaatttaaaagaataccttagggagttgttaaagagaatttatagtctggaacgaattgcaatcttcttaattgacacagaaatgtttggctaaaatattgctttattcacatttttgtccttggaggaaaatctaggcacactgcaacttggatcgtgtaaataaaggtacaaggaatgttttaagtcagaaaagggcatcacgcagtcagggggctgtgtggacgagctcaatttcgatgcatctcgggagacccgggcaaaaggccgcttggattccgggaggcaacgcccccaagtcaggatcccttgctcgccgcccccaaccggtcaggatccctggctcgcgtccccaaccggttccgtgtctcacctgggtcctgcaggcgtccactggaggaagccggatggcgcgggcttggtctttcaggaaggctggctggcaccgggcttccttctggctccagggggaaccgtacaggacggggagaaagggggaagctggtgagaggcagaaggggcgtcacaaggtggctctcccacccccaagtgcaaaggcaggcggatgcggggacctgttcgccgtttgagcctggagattgcgggcctgaggggccctgcgctggccggccggggcgaggcgggagcagaatggggatttctaggccgccgggtcgggctggtgggcggcgccccgggagcctgagggtccccgccggcccgggagggacccgagccgcccccgcgcactgccccggcgcaagggagtctgggagagccagcgtctcgggccgctgaacccgactcccagctctagacttcggaaccccggccccaccccaaactgggaaacttctaggggcccactcctggccccgggaagcccagttccaggcagcccattcagaccagaggagtttgggtgtcttttttttttctttaaggtgacaaaaagtgtgggaaagattccacacctccctccccacgcccgccaatggtcctttacctgtccatgtttcagattaaataattagctcaagagatttgcacagaaagcgaattagcccttttctagtcagactgttaagctctcaggcgggcaactcggaaccccgtttcctcaccgaaggctcaggaggccagcccagtgagggatggaggtggctttagagggcgacagttgtgcagcactcatgagcaacagtgcccaggacttttgaagtcacgaagggctcctgaaatcgacagctcaggtcccgcccctggggcgacaaaggagtcttgggggcgtgccgccgggttggaattgtggtagcagatttttgggggaggagggcgcaaagcagctagaaacgcacatcctcattctggaactatcccaaggcccccatgcttctcagcaggcctcgggctcagattgggcgggttggagccttccaccccaccttgggttcacccgcccgcaaggcctcgcgcctcacccgatccttctagagtgctggagctccacggagcctccctaaccccccagcagcggggaagggagggcgagggagtggggaagaggcccgttattttgatctttcctgaattcttaagtcccttccatacccaggacatgagcgcgtttaccaggaaccgcagagaggtgtaaagacttcttgcagctgctcacccttcctctccccttactccttttccagtcctccccaccccccagcatttcgtgggtggggactgaagataggttttcttcgttgtcctgtgggtggtattctgattgggaagggatttttttcaattgtttacattctacctgagcagggaaagggggtgccaaaatgaagcatcattcacgtccagtcacatatgcagagacggggcaaacgtttgatgcaatcttgggtctcgctgctcccggggccgacaccgcaggcgatggcctaagacttacctgctgggtaggcccgaacggcagtcccagacttaccctggcagcggaaacaataccccagagcaccgatcgctcactgcagaactgttcccgctgctagggcacggctgagcgcgggcaccgcgtctctcctcgactcgcaccgcctatgcgccccagcctagccaggaatactgccctccccggactacagccctgctgcgtggacaagggcgaggacccgccggaaacagagacgcgagcccccgcccacctacctgctcctgagccggcctcgcggggagcgggcacctggtggcaggaacacgcgtccggcagaccccaccttctaccttccccacgagggggtatagcagcgcctcacgttttgaaccatttagaacacttcaaaacatgaattgctgctgtatcccctcggagtcaatgaagggggatcgatctgggggtacctgcgggtgaataaagactggatgactgaaggaagccccgccccaccccctggcaaggaatagggcaaaacttatgactaggccacttcactccaagttaaggtacttcttataacttcaccatttgatttccaggagctgcaggtggagccgaaagtgtggctctcaattttttcccctgaggatgaatcttggaacaacgtagtgggtgaaaagcagagcgatgggggatacgaattagtgtggaagagaatctaattacttctgaaggtagacgaataaggttaagtagaggcaattggacatctggatcattcttgccagtttcaaagtcttggtgaaacttcttcctgctgcatattacaagtctcattcattgtccccattaaaaaaaaacaaaaaacgaaacaaaaaaacaacctttattggaaatggactcagatgactgaaagaaaataaccaaaacctcaccggtagcttcagctgattcttacactatcgttgcgacatatacatctatctttaaaagcattagatgtcctaactcactgctagtgtttttattcttaaacaccccagctgagttattttaaagagctccaaacaatgacagagaactttctgtagatgaaataccagtttacatattaaactggttactcaaacttatttataatttatacctatcaatgtcatctatcaaaacataaatcaaaaagtttaaatacttgatgtcaagtcgctccttcctgtttcaagcagctccacagaaactttcatgtcctgaaatggccggcactgcgcatactccttaatgattaactcattagataccactttttcctttttaaaatggacacatattagcaacaagtcacatgcatgccctctttttgtttgaatacaatattcaattaagcattaaaaaaaaaacccactctgaaatcctcaatcacaaacctaaaagttaaaacaacaaaatcagcactaactgtaatggttttgaaagttaaatacatttcagcacaagtaatagacatttaaattatccaactgtaagtatcttgttacacttacaaattaagtcggtttttcaaaaccagtacaatgaatgttaagtgtcctatttattagttaataaaatgtgcagagtatttaataagattaagtatcgaatttataacatccagactgagatccagtggtaacaaatacactatgtcatggtaaaaaaaaaaagtcattagtaacaataaccccattccctaaattgcgacaatcaagtatctctacattccatcttgttttggcaatgatatttacaaacaacttttacactgactttgggattaatggagaaaaatgtcgttgactgcccttaaaaagaaaaaaaaaacatgtttagcaaatgtacaattatcatgtaaaactccacaactttctcccaacattttgttccacacaaatatacgagccatcatgtcagaagttaaagtcatgcctaatttaacatttccttagttgactacttagaaaaacaaaagttcattcgaaacagcatcggtgtcaaaggcgaaggtcccttccagattgctcttggaatcaaattcatttatacctttcaccctaacccctttcatctctcccagtgatagtacaacgagttacacccctaaaaagccacctcgatcccctagtttacatatttccccttagactgaaatttacttacgaaaagagattacaaaggggcgtcttgtcacttcaggagagggtcattcactgatacaatagacaaagaatcgatactttcgagttgccatagccccacccccttctgaactgcaatgtgtttggctaaatgatttaagagccaaagaatacgcctcttcctctgttcatactctacaacgttttgtcttttaattttgcatatgccttcgtcccccacaccccaaacacacgatgtaccttctctcggcgcattctagccaaacttccacaatgtcaagtccctacggggaaaactaaacaacctttaaagttttaattcgggagagacaatgtgaaattaatcacacatttctttccaagacataactaacttcttgcaaataagaggaaaagttcatttacattctgtcaaaaccagtcgctcccgaccctagcgaggctgacagtcggtcactgccccttactcagttttctctccccgcccctccatgttagttgttgttttttttttcccagtccgtttcctgagaatttcccggccgcactcatttgttaaacactttaaatgtcagatttgcccccatcccgcccgcaaaacgtgctttacaacccccccaaacgccacagcacttttttcagaattatcaccagatgtttttctgcctgccgtaacccacgttacagtcgggaaagacgccagccaccaagtccctttttaaaaaatcgcatgtcacctctggctccactcgaaaatggcgccgaaatcgaagaacttcttaaatttcattgcaagctttttgcaaaggtttctgggatttgcctgcgaagctgtttcgccgcgtccgagagcgagcgaacgtgcaagccagcgagggagacagggaggaaggaagggctggggaggcggagagacagaccgagcgagcgacacacggacagcgacggacagcgacagaagcggggcccgggacttgggagacggcgaggttgcggggcgcgaggtgctgggcacggagctacagggacggagagccgagagccggggtcgcagcgtggagggggcgctggctgctgccgaagctcggagagcggcgtggcggaggcggagcggagccgagcgaggggccagcacggaacgctcccttggaggcgagcggcgcagccggcggagaggctcccggagccgccctagaaaaagccggctcggggggcgtggccacgcgctgtggcgctccccgccccccggtggccccgctcggctccggggcccgggggcggaaggggggaggggaggagaggagctgtagggaagggggttgtgcaggcgctcgacgccgcagccttggcccgctgcgggggagggccgagaagggcactgggcgcccagagtaaccaacaccgagacgaatagcgagggctcggggagaaaaaacggaggatggcaaacggcaaagccaagggcacgaggtagcgcagcgcgcacccagaggctcctgggacggacaccaccccacgctcacgggtcctctggcggtgtcctttgagctgccgggacggcgcaaggtggctgagcgaagctttttgctcggtgcttacagggagtacctgagatggtttgggaaaggaaacagggggtctcagaccgcttgggtgcagcgctctccccatgcgtttgagtgcagatctgtcgagacgccccagccctcgccaccccaccaagctctcaggtagagaggccccgggacagggtgagccccatagtcctttggtgggcataacacagagggaggagcaattgtttacacatgtgcccagtacaagaagggaaactgatatttaagactgaagtggggaaacgggagggaaaggagcccttatcctggatgttagacgctattaaggaccatgctattttgtatttgtgagaatgatattgaaggtaaggaggtccttatccttgaagatgcatgctgaagtgtacagaagtgaaatgtcacgatgtctgcagttttcaaatgatgcagctaacatacgcacacattatgagagagagaacagaaaggaagcaagtattgcaatatgttaacagttgttgcatcctgttgggggtggggggtaaacagacgttcgttgtaccgttctttcaacttgcctaaatatttgcaaaatgccataatgaaaattttggaagagttcccttataaaatagtgcctgaatgctaagaaaatgaacgcggcttcttttcctttccctgtcccgggtgggacaaatctgcgagcaagcagggctcaaggccagcggggtctggacgggaagagcaatgggtagagccggcctgcagctgccatagccctgggcaggccaggaggggccatcggagcctcggggcagataggctgccgggcgcaaaactatgcggaggagcagccgagcgcgttggccccgggggcggtgcggggtggggacttcctggcggctctcagcaacccctggtccgaccagactcggtgggctcggctgcaccacggatgagcaaagaaaccggcgggccgcgggaactgagccgcgcgcctgcagccgtcgccacggcggcccgcggccttcccccgcattccccgagggaggccgtagttgtcgcggcctgcagacagcgcgcagggtagcccagaaccgcgtgcgggcgctgggggaaaaaaaattaggtgccgaaagaaagcagcaacgcacgcgcgcgcacacacacacgaaatcagtttacaaaaataaaaccgcggaatctgccgtgctcggcgcccgagtttgagctacttaactctcgcatgcattttactgtcatatttctgtagagctgatggaaaatctgaaatgtttttgcaagggcgatctcgcagacccaaggcgttgcaagcgttgcgcagcctttcgctggcgtctgcggctcttttccggggcgcgaggagggaaaagagtagtgtctttcagggtctgcaaagctgttttgaaaagttaaccaaaaaggttttaaatagcaagattttcttttcaggaaaagtttttaaaacggctgatactcgtccagttttggtgggcgctaaaaagtcttattactaagctacaagtttccctgttaagattttcaaaacccctcgtggacagggctgaaagtttgccgggctgtgagacgtgactgaacacgcttctaaatcctcagatagatcatttataaagctctggtgcccttgggatgaaaggcttcgctgagtttttaagacttgccttcgtgggtaaatttgcttgggttgctacacgtaagcattcatttccccacctaaattagtaaaagggcagaagattccaacgacgtaagataaaagttgggtttatggcatgttctctaaagacaaattgcaacagctttctttattaaactccttttgctacctcagcaaattggagagccagttgaatattgatgaattctttgagggtgagtaatattgctacaggccggagaaagtaagggaggacaagcttaagcatttactcaagtgaacaaccttcaaatgtttttcaactatgatgtctcaaggattttcttaggacctttgaagcaaaccctgattctgcaaatggcttcttatttggtaggcccttcccaacctgacaaaactcacaggatataaattgccctaagaagtggtgagaaacttaccctagcattggaaacaggcacagcccaccacctggggtgttaggggggcctccaactggtagtcaggcaacttctcacggggcaactaggaacctgaaatgaaaattgcacaccatctattgttttttttggtcccttctgaaatattgtttcaaggcagctgttttcaggaaaatagcacatattttcctttctctttttgttccgtgaaacgttcggaaattatattgataaggaataatcatagtccgccgagggagcaatagctttgaaggctctgaaggcacagctgagaaaaataaattagctctagactagagatactcagcaaggaagttatgcataacatggtatttggcataaattttggaaaatgttttctggaaagcaactgtgaatgaatcttgggaaatagatactggagaatcaagttgcattaaaacttatttttttgtaaattacaaagaagatttctagaactttccatttttattttaactagaaatggtgtttaagattgtgtttttaatgaaggccttgagttagggaaacaagattttccttatgttgtaaatatccagaagtctttagagagataaaatcaggatagagttacaaatttaacagaaagaaaacaactggaattgtgttatgaagcttctattgtgtttttttgtaaaggctttttttcatggttcaagcagtggctagcagtgagtagtaactgtatactataatatataatgtaagaatgcttgtcctactctcagattaaacaaaaaagacagtgtcctttggtaatttttattttatgaaattagttataaaaatagttatttgcaaaactcagaactttgggagaaaaactctaatcttaacttctcctacccccgtgatcccatcaggaaaaagtagaatgaattagtaaatttttcctttctgccaaagagaagcttagtaagtcattagtagctgttgcttttgatttctagatctcttttccctcctcaaagacgcagaatcactgccttcagtgctgcctggatttcttctttaaaccaggcttttttttttttttttctgggtgtgtactattattgtcttaattattcctggatttttgcccattaaatcaaaaattgtctcagatgacggcaatgattggaactttttgctaaggagggcgagaatgaaggggtgtaggacagtctcagcgtctctttacaccgtgctggccctatagtgcaacctgtaagtgggcaggacttgctgtcctttgcacagagcgtgaactgacagagcaaaatgtaatgacaggagcatggagaccaaaaacccatctcttgtaggtgtggtggccataatggcggttcaagtatagtactaggctagatttagtcacttgctttcaccataaaattatggtaatcagtttcacctcacacttctagaactttcctcgaacttcagctaattacgaaaaagagaaaagaaaaaccccaatatatcagtgtcaacctgtcaaatgcaatcttgttgagggaaactgaagtgcctttggaaggcacttcattgatatcaaaaaaattgaaacaaacaaacaaaaacaccaaccaaaagtgatcagcaccaaggatatcctgtaaaaagcacagagctctgctttgtgatgtctgaatgacatcgcttttgggatcttgttatgtgaaaagaaaacactcctcggggcaaataatatcttgctgggtagaaagaataggagggaacaacaaattgaagagtgctaagggatgctatccttgttcaaaaccaagatgcagctggagtgttttccaaagcatgaaatacattgttgaaatagcagagagaaagtgaatgtgcatatctgaaatgttcacatgagagatggtaacacggcatcatccagaactgaactcactcgtggttgccattctttcccctgaagctccgtttgcattttaaaaaataaaacttaagagatagagtgtcaattcgccgggcatggtggtggatgactgtaatcccagctactcgggaggctgaggcaggagaattgcttgaacccgggaggtggaggttgtagtgaaccgagatcgcaccactgcactccagcttggacacgactctgtcaaacaaacaaacaaacaaaaaaaacagcgatagagtgtctaggactgatggataatgtcatttcttttgcttcctgtttcttaaaattattcttgggcttacgatcgggtgggattttgcagttcatgaccagagtaagtcccagccctccgtgtagaagaggaagtagaaatccagatcctgtttttaattttagcatttctcctaaacccagggcttgacagcttctttagtccagagtccccaggaatgcctacgccataggcagggaagagtgaaaatgagagtagggtggagagcaagggccagggcagaagacagaaagaaagaagatgaaagaagagaaaaaaaaaaacaagtccttctcctctgtccctactatctgtcctcaagttcagagtctccacttgccaccatgatgtcatcaaggtgaccttctcaggccccccactgatctctcagttgagttctgctcctctcccagtggtccacggagttctgctgggaaaacacaattctggtcatattaatcctcggcacaaaaggcagatgactaaaaagcttaactccttaatgtggcattcagggcattctacaatctggctccaatctgcgcttctgcttgcatctcctaccctccagccacaccttctttatgtgtttatgctggatacccctgttcctcccatttccgcatccttcttaggcccagctcaaatgccacctcttccttgaagccttctcagatggcctcagagttggagttaactgcctctgtcctgtcctgtcacggcactttaattaacttagttgttctgaaattctcttcctagcagacagtaagctcctagagggtagggacatgtctgtctataggtatcttctcagcgctttgcacaataatttgcatccgttgatgtccaatacatatttgtttttttgttttgttttttttgtttgttttttgagatagaatctcactctgtcgcccagcctggagtacagtggtgccatctcggctcactacaaactccgcctcccaggttcaagcaattatcatgcctcccaaatagctgtgattacaggcacgcaccatcacactcggctaatttttgtatttttagtagaaacggggtttcaccatgttgaccaggctggtctcaaactcctgacctcaagtgattcacctgccttggcctcccaaagtgctggaattacaggcatgagccactgtgcccagccaagttagaaagaaatccaatacatatttgttaactgaacgtatacctgagaagggaaaaaaggaaccggaagaagtgagaacaaggtgctgtgctggcggtaaagatgatggctaacatcctcaagagttggcttaggcaccatttggtgttcttggtgctgaccaagggttgttgagctcatatctaacatgttggcttcacaaacatccatctgggactgacacttggaacacatcctctggaataatatagaattaatttgcttttaaattagctgctcagtactataaactctctcctgaaaatctatcaccatcattttatacttttaagcttcaagctgatccttgaagggaaggtggaatttggatggaatgggcaaaacagcattttcagaggccaggaggcagagaagaactgaaaggagatggacctagttggacagagcctttctactggggaattagagactgggctggacaagtagggtgatgtcagattattggggggtggggaggcaggcgcggtggctcacgcctgtaatcccagcactttgggaggccgagacgggtggattgcttgaggccaagagttcaagaccagcctggccaacatggtgaaaacccatctctactaaaaaatacaaaaactagccgggcatggtggcgtgtgcctgtaatcccagctactcgggaggctgaggcaggagaatggagagtagcttaaacccagggggcagaggttgcagtgagtggagatcgtgccactgcactccagcctgggtgactgagactgtctcaaaaaaaaaaaaaaaaaaaaaaaaaaaaaaaaaaaaaaaaaaaaaaaaaaagaggctgggcatggtgactcacgcctgtaatcccagcactttgggaggccaaggcaggtggatcacgaggtcaggagttcaagaccatcctgaccaagatgatgaaaccccgtctgtactaaaaatacaaaaattagccgagtatggtggcaggcgcctgtaatcccagctactcaggaggctgagacaggagaactgtttgaacccgggtagcagaggttgcagtgagccgagattgcatcactgcgctctagcctgggcgacagactgagactctgtctcaaaaaaaaaacaaaaaacattatggggggtctggaagtaggcagaggagttgtgactttagttgcaggatggtatagaacctttttttttttttttttttttttggtgtgatgcttttaaaggggcaggggcgtgatgtaatgaaagccgtgttttttaacagattcacctggcttatatggtataaccctatgaactacaaactatggtaaacctaggactatttgaataattagaatatcccattctccatgccacactggagtgaactttcttatttgagaagataaagagtggaaaaatactatttatcatatacctattatgtatcaggagatgtactggattcttcccccaccccaggtattccctccctctctcccccttccctccctccctctctcacacacttgcacttgcacacaccagaaatcccaactaggacttgattttaattgacctttaaagtaatcaattttttgttaaattactcatacaaagcatgctatgaaataccagtaaatatcgggttaaaaattaactgaaagacagaaacttactattgtgtgctgatttgatggaacagaggagtgaaaatatagtacgcaccttctggattgagactgtggttttcgtttttgtttttgttttttggtagtggcagagcttcaaactggagaatgttctttttcatgcgcagtttttaaaaattgtcattaaatattttcacaaagttaaaacaacattgaaagtaacttgggcaacttagatattccctgtacttgctgtaactcaaataccaaaacatatttagagtttaggtgcatctatcattcgaggcatgtgatttctttacctgggtgaagcgaaagaaagttaaatcgatgaaatatgaaatgaaaatgagaatcaatttgtagaatgaaccataaaagaacgagatttttgaagagattattttattttgattgcagactgtaaattatcacagggagttgctgtaggaatgacattgaggcttacttttgggtcaatttgttcctgtcctgacccacccttggcagtggagacagctagaatttctctaactccatagaaaccagtctcactgttgctttaggactcgattctctccctacactgggcttcctttagtgctttgttatgtaaatacagcttcaaaaatagaataaatattctgtaggcattacttggaaaacgagcttttattttaaagatgtgtgcttatttaagtcgcagacagagctttaaagagctcttgatagaaagaaatatatttggcgaagagtcaaaacttttaaagtaactttaaaaggtgaataatttacattcgtatagtgtttacataatagggtgtgtacgacaaagccaaaacaacattgaaaataacctgagcaatttaaatattcttcctagtaactgtaaaataaaagtgccttcgaatggtacatttgctggcaggaaatttttttcatgttcccaggtggcaaggattctttcatgttcccttatatttgaaaactggtattagcgtttacttctcggactcagaccaattcccccttacctgtcagagaacatctagcaataaatgctgacaaagctacatagcaaagggcaaacctgtcacttccctttcagaaacctgtttatgcaccctcctgcaatcccaccacctgcccaggccaagtgagcccctctccgctactggtgtttcataatgctgggagctactttgatttcatgcattgcccttcaggtaagccacaggaacctcaccactggccatgccagatggttgtgaattggataagaacaaagaaaaatggaagtagcaagtggtggggagtttagtgtactatatgacttactcatatgcaagtcaataagcaaagtcccctgcctcttgtccttggatgctggataataataaatataaatatacataatatatatgcgtacatatatacatgcatgcacacacacacagacacacattacctggatcccccacctcctcaccccactttgaaaaactttagagtatcgttggcctcatcagaattacattacattagaggattgttgaaagatttcatattactgctaatgtggggaacataattagaaccaacgttagcgcctctactcagtatcatcattgctattattttatttacatcttatgcttttttcctttggctttaactgtcttcatcaatctcctgttataaaaataaataaaagcttcctatggaattattttcaccagtcaagtcctgtaacttgttttccttgaagagggaaaatataactgatggacacaaggaaacagcagtggcatagcatgtccttttccacccagtctgtgttttgacatcagttgtatttacacacataaactgaagaacgttgcatttgtggagtttgccagtgtggtaagattgaaggggtggtaggcagcctctatgctggtccccactgatccctgccttctggtgttcccactgttctgtaatccctcctagtacgtgcgctggacctagagactcttctaacaagtagaatatggcagaagccatgggatgtcacttctgtggcttctaacttgggccttttgtcatccccttccccttctctctatcagctgccatgttatgaggacacttggagaaagctacaggagaggaactgaggtctcctgccatcagccacttgagtgagcatgggagtggattctccaaactccagttaagacttgagatgtccacagtggcagccactagcttgactgcaacttacgagagaccctgagccagaggcactcagttaagtcatacacagtttcctgacccgtaaaacctgtgacacaatgaaggtttgttgttttgggggtaatccgttattcagcaatagataacgaatacagaaggcttgtaattgtataaccaacgtgagtttataagcggatatctgacctcatttgttttctcctgaaaaagttatagaaaaatcacaagactgcaagtcactctctctctttcttttgtggggaataaacaagtataattacaatttctaaacctattgttttattctcaaatataattacaatttaaacaggatattgtagagctccatcatagggattaacactaattagaattaaagaacgtttttgtgaaagtcagctttttttttttaaataaacactcgtcccttgataatgtatttctttttcataaaattaaaaaaaaaatgtgggttgtagtaggtgtatatatttatgtggtacatgagatgttttgatacaggcatgacgtgtaataatcacatcatggaagatggcgtatccatcccctcaagcatttatcctttgtgttacaaacaatccagttacactctttttgttatttaaaaatgtacaattaaattattattggctatagtcaccctgttgtgctatcaaatattaggtcttattcattcatttaactatttttttgtacctatttatcatccccatccccggttccctcccaccacccaccccactacccttcccggcctctggtaaccatccttctactctctagctccatgagctccattgttttgatttttagctcccacaaataaatgagaacatgtaatgtttgcctttctgtgcctgacttatttcacttaacataatgacctctagttccctctatgttgttgcaaatgacaggatctgataatgtatttcttataaacgtgtgtgtgtgtgtgtgtgcttaatttaatgcttgactaagccttcgttactggtgaaggagggacgggtgtctttctgtgcatctccaaagtgggctataggttcaaagtagtgagaaaagactttttgcccttaacatttacatatagtttacacagttttctaaaaaacctggttggctactttcaggctacaagaataaaaatttaaacgttactttgagtttccttttatgggtcaaaaatctcgctatggccctaagttttaaatatttgacaagcaattatcataacaaacggtttcagacatttttggctttcccagagattgaaaggtgaaaatgttcatttcttttgttcgcaatgaagcatttcatcttattatcacaaatatgactaacactgttatggatttttataaatcatgtcatcttaaaaattaaagaacattaccacaataaaggagaaaaacactcttttgaagtggcatttcaaaaggcaaatgaattagtcaatttgaaatgcagttttttcacaaggtgttatcttcccatctttagaatggttcctttagcttatggactcccacgccctttctcattaccagtcagtcagtcagtcacctggattgaccatctattgggtaccttcaccaagtaatggaaaagcaaggcaaagcaaacaaacaggctgggtgtggtggctcacgcctgtaatcccagcactttgggaggccaaggcaggtggatcacgaagtcaggagattgagaccatcctggctaacacagtgaaaccccgtctctactaaaaatacaaaaaattagctgggcatggtggcatgcgcttgtagttccagctactcgggaggctaaggcaggagaatcacttgaacccgcgaggcggaggctgcagtgagccgagatcgtgccactgcactctagcctgggtgacagacaaaaaaaaaaaaaaaaaaagcaaggcaaaacaaacaggaaacagcccccaccctgccccactcaagacatacacaatcgaattgagaagatcaaacatgcacctgaaatgtttgaagaacacttttttctgagtaatgatatgccaagccaacaagtgcagattactattgaattttgaaaaattatgcctaattatcctgagacattaacccatgcaaaatatgatccttgaccacaatgtttcttcgcatctttttttttttttcttgagacggggtctctctgtgtcacccaggttgaagtgcagtggcacaatcttggctcactgcaacctccacctcctgggctcaagaaatcctcccacctcagcctcccaagtatctgggactacaggcatgcaatgcaccaccacgctcggctgatttttttttttcccgtatttttggtacaaaaatgtaaacatacaggctggtcttgaactcctgagctcaagtgatcttcccgcctcggcctcccaaagtgctgggattacaggcatgagccaccatgcctggcctgcatctttgttcttactgcttcctttgcctaggatgccctcctcctacatcttcacctgattcaattctacctctcacttcaggtccaattcaaaggctcccaattctgtgaagcctgtgcttactccctcttggcttatctgttgtactagaggctatagtctacccaactttcctccctagaatttcatgagtcatatttcttccgtatctctgatcacttctcttctatctattttgatgactgttcttctcctgtccttttcctaacaatgccatgaggattgactatgaaaaaattctctttcctgcactcatgtaatttcccccaaggctttatctcccagtaattacatttctcgagctgattcctggatatatctacttggatgtcactgtcatctcaaactcaacatgtccaacctagattcatcttcccgccatcctctaccatcaccccaatttccttacttaaatccagggcttaccatgtcttctgagcttctagggctcttgatggtgacatcttctttgagtcaacatcttctttttcacatatatccagtcagacaaatcagagcatagcttaagtcttgtcctccatgaaatctgtctctctgctctaaggccaggagctttctacgctccaaattcaatttctctcttaatcgtgaatgaggcttatatagacatttaactgtttcctgtaggctagaatgaatgaagtcctgttgttcttcacttgaaatgggtctcattttcttctcttcctatccttcaactcctcccatctgctgtccttatctcctctcacctaggttagagcaatagccccctaagcggcctccctccaacacagtgcccttgtccaccctgttccaggggttatgcccacaaagaatactcttcatcctcttctctgcttagccaggtcctcctcatcttctaacagtggggtcattgcctacctctaccaagaaaccttcctggatcttctagtccacatggaagtctctcttctctgggagtgagtgttgagcatagaggggaaagtggactttggcgctagacaaacctgggtttgagttccagtgatgtcatttcctaatggtacaatctccacttctctgagcctcagtttcctcatctataaaacagagaaaataattttcattttgtagagctgttgtgaggattaaatgagatcatatataatgtgtctgaaacatagtaactcctgttattaccatggaggtcttgagtcttttctaaggctgatacattatgcaacttcagggcaaggctctgtgaatatcacccttgcagttgtgaaatgctcaacttgcacctcgtagcccaagtctaatgtatctagatctagtattggttgtttgcaaagttgcttgcctgtgttttggtattaaacaatttgttagcttcagaagagaggatgggggagggatgtgctagctttcttgtacacagtctcatataccactcatgctctagccccatcactcaccaccatcactgccccgctacactgcctccattgtattggaccagaccacttgcactttctctgatgacctcagcccaggtcctcacgtctatgcacaggcacattctctggactggagtagcctctatagcctctatctctgtaggcctctttacttgtctccctcacccaaattagattgtgtcagtcttgttccccattgcatccccagcatctaacatagtgcttggcacataagacaggcccaataaacatttgttgcatgaatacactgttttcagggattattacttagttttcctcaagaagaggcaagggatttttaaatctaaccgctctgtttcttcaactaccatgactgaatttctaaatctactcacctactgaagcactttgcctatattaaatgtgcaaacattgtgtcaacattgtgtaattttaattaatttatcttccagacagggtttctgtcatccaggctggagtgcaatggcacgatcatggctcactgcagccttgacctcccaagcttaagtgatcctcctgcctcagcctcccgagtagctgggacttcaggcacacatcaccatgcccggctaattttaaaaattttttgtagagatgaggtctcactatgttcctcaggctgggctcaaactccttggctcaatcaatcctccggctttggtctcacaatatgttgagattacaggtgcgaaccactgtgcctggccaaattaatttatttttaatgacaaataaaaattatatatatatgtatatatggtgtacaatatgatgttttgaaatagtctacttcttaataggtatgtggccttgggcaagtatcttaatcactctgtgcttcagtttccttatttataaaatagatatgagaagagtagttctctcacaggttgtagtgaagattaaatgagatgcttttactatctggaatgtgttctctccagatcatcccaggactggctccttcttcacattcaagacttagttgaaatgacaagtcttcagaggcctttcctactctggtcccttctccagtttatctcatatcactttattttagttctccatagcatttgttgcagtctgaatatttatttattttctgtgtgacctcaatttttctgagtcccttttttttttcttgagatggagtctcactctgtcacccaggctgccgtgcaatggcgtggtcttggctcactgcaacctccacctcctgggtgcaagcgattcttctgcctcagcctcccgagtagctggggctataggtgcccaccaccatgcccggctaatttttatatttttagtacagatggggttttaccatattggccaggctggtctcgaactcctgacctcaggtgatctgtccacctcggcctcccaaagtgctgggattacagacgtgagccaccatgcccggactttttttttttttttttagacggagttttgttctgtcgcccaggctggagtgcaatggcatgatcttgtctcacggcagcctccgtctcccgggttcaagcaattctcctgcctcagcctcccaagtagctgggattacaggcgaccaccaccacacccagctaattttcatatttttagtagagacagggtttcaccatgttagccaggcttgtcacgaactcctgacctcaggtgatccacctgcctcggcctcccaaagtgctaggattacaggcatgagccaccactcctggcctcaataataaatttctgttgaacaattcacttactcttactcctccctttctctcttactcctccactttctctcttacccctttgagaaagctaatagacagccaaactttagcaaacattttctgatcatagatgttgggggagaaaaactcctttcaaagcactatcagtctgtggctaaagcataagctctggctctcggcatcaggaatttgctgtctagctggtgggtagtgacgtgagtgcttcttagaaccattgatggtttataaatcaccagtgcaacctatgctttttgtggataaaaagtgacacagttgtagattgaactaagaaacgatgtggctgagtactaagttagtggtgcagagtgtaagggaaatggggatatagacagagggtcaattgcagaaggctttcttagaggaacttgacagagagggaagtcatcctagagagaagggaccaggcaccaatgtttgcaaaccacttagaacaatgtctggcccatactaaaaatgaggtatgtgtctattaaataaaaatgcccaacatatttttatgcgatcagaattttattttattttttgtttacacatgaatataaaaatatagaaaaaggcttaattcatgaagttgctataggtttctctttctcaaaagtgctcacatgagggtcacaagagcacttatttgtcagacatttgtacactatatactaattctagaaatagcatcttcaggagaccccaaacctgaggatcacatggacccaatcatatcatctgtgtgaagagaccaatcctcagaaatatcaagaaagtgagatggctgcagaggttgagcctcctgagcccctgcttggtgacaagggacctgggtatgctcttcttcactgaagacacaaggtggacaatcgcagttgggcctttgactggactgtgacaagctgaacacctcgtagcatttctcatccttctgggctgtggccctgctcttgctggctactctcatggagcagggcttggtgagccatggggacttttggggggcagcacatgacactgggatcacaaacttagatggcgtgcccttagaagagtagtgtatctcagtgctgtagataaccatgtcctgagagacagctttggccctgatgccacattcagtaacacggtaggtgaactggtaggcgtgtggctgaacatggtttggggggcaacccaggcccaagtgtagttcatgaaagtgtacacacacatcgttgtttagcatgaaggggtgcactgtgaccatgaaccagtctatggagcacagcacagtcattggactttgtcctgaaccggctgaaaacgcagaggtgaggaggatcatcagtcctatgaacttaaaaactttcatccctgcagccaatcagataatgaaccacaggaaacaggaagccgtccagtgaggatttctagagcacaaaaaaacacaagaggcaagtcatcttattttctattgaaagttcaaacatgatatattttttaagcaaagggctgttcctaaagcattaagaagaggaaaacactcatttgagagagaactgaactttaatttcattgttggaactcacgtgtttatggacgattacaatggctttttaaagtgactttcccatgctgttctagcataaaacacatatccctaatatgtagaacaacagtttacactgatcaggagtggcatccttttgtgtttaacctcaagatgaacccaaaacagaacagtttttgtgtcaaacgttgaataaagagataggagatagagtttaattcaagatggcaatacttccctctttaggggcctccatgtcctctcataggccatactaatgaacccttccctatcgcttttttgttgttgttacaacagatttgatcaaataaaaacctatgaaggaattgtggtttattcttaacaaccagatattgaaattttgccgagtggcttacttaaaatgatcaaacgaatgcttcataaactctggcagcagcatcataagtcattatgaccaatagagtccctgataaattctttaggacaccttgtaaaatactaaaattgtggaaacataaaaacatgctggtttttaattttacatttttcaatgcatattacacatgaaaactaccgtaaaagtcttatattaaagaaaggggcggcttatgcccataatcccagcattctaggaagccagggtggaaggactgcttgagcccagaagttcaagagcagcccgggcaatatagtgagagcctgtctctataaaacaatacaaaaaactagctgagtgtggtggtgcacgcctgtagtatgagctactcgggaggctgaggtgggaggatcgcttgagccttggaggttgaggctatagtgagccaagagtgtgccactgcactccagcctgggcaacagagagagagagactctgtctcaaaaaaaaaaaaagggaagaaagaaaagaaaggaaagaaagagagagagagagggagggagggagggagggagggagagagggaggattgagtttgtactttacacattgattgacaagatatctcctaaaatctttgcattacgtcttttattttctctagctttttattgttttctttttccataggaagctctgtggccacttcctagtcctattgcttctagctctcaaagagtgacaggcagaccagtgaggagaaaaagcagtgctaggaataagtatctaaaacatgctatcagaaggaggtaacagatgaagaaagaagaaagcaagagcaacatcatccaatgttttccaactcaactttcattttacaagtgaaaatgacataaatcacatagtaaagtacctaaagtttggaaggaaatgtacatgcatatagggattcacttttgttccctgctgagataagtaacccctgcacaaattcattctttgactaatatttgttgaatgcctactatgtgcacggcaatgggccaaaaaacgtcccaagacatttctctcttctctttttccccagttgcaaaaatacagctctttctcttcccttgatagtgacgaatttgctgcattgtttaatggaaaccatggcacaggagcccgctagaaaaacgcactggcctggatgaaatgttttgtttctgattggtacggattggtctcactgtctttcactctgccgttaatgattcctcattctctcaggggtgttgtgggtgtaaaagagaagccccacaggtctgccaggctccttcctctttgttccttctgaaatgtctcttctgggacaacttttttgggtttttttcacaaagcaaaagtagaagcagcagcaacaaacaaaaacctactccctttctctcccccgcaccaaaaatccccaaaacaaacaaaaaggaaacaataataacaacacaaataagtaaattctgatgtgagctggtcctggatgactcaacagttaagtaaagaaaccacctgctctggaatactgcataacatttgctgaggtgccttttggaagctgagataatcaccccatcactactgcactattgtcttgatctatagaagaccaccttgtcttaaatgtgctttaggtgggttttctttcccttcctgcctctctctttttctctctctccttctttccttctttctttaacatcatcccacaacctgggcctaattgccctgaatgaaaacctcctccttaagtagttctggactaggccaaggaaacaactgtttttgttcaaaccccaaaattaacacccaagtttaaggctactcttttccagagagctaagccatccatttcctccccctccctcaagcatctttcctgtactccttctcctccttccccaaagataatccaaatataattataaaatgtctagaatttctgagaaatgagactgttgtccctcaagcaatcattttagactacctcacttcccacccccacacgttcacttcttgtattatgttgcactgagtcagtctcaaaggaaggggctcaataatgtcattgagtttaggggttcatttagtacaactctccaaatttgaacacggcagaatctctttcctctgactttcataaagccaagaacagctcaccatgtgataggagaaataaacgaagatgactaggcatgtgacagcacacccttcagctcagataaagcttaaagaagaggtcactgagacccaggtttaaggttgctcatctctaaggggagagaaaggagattagggggaaagcagaatgtactttctaatgagcttgcgaatgcccagctcattggcacactttgagacttactccttcttgctgagaacagatcctcaaagcagggcagcctcccttctcctgctacctgcaattcctagggaagggtagagtagtgtgtgtgtgtgtgtgtgtgtgtgtgtgtgtgtgtgtgtgtgtgtgtttgtgtgtgtgtgtgtgtgtgttgggggacggttattattattattgttattatttgagacggagtcttgctctgttgtccaggctggagtgcagtggcacgaccttggctcactgcaacctccgcctcctgggttcaagcgattcttctgcctcagcctcccaagtagctgggactacaggcaggcacccgccaccatgccctgctaatttttgtatttttagtagagatagggtttcaccatgttggccaggctgctctcgaactcctgacctcaggtgatccgcctgccttggcctcccaaagtgctcggattacaggattacaggcgtgagccaccacgtccggcaggggggatggttataagtcattcacaacacagtgtgaattcatcagctgacttttctaacaccttgctgagatgtgctggaagaatgggatcccgaacaagggagggagaaagtgggctctagttattgggggcagagggaaaagaaggctgaggggttagagatgggaaggagatgccagaagagagggctgtgtgggggtgcccagctgaaggtatttttagccatcatgcgggccatgcacagtatcccaggagctgtgggcagaattctatttaaagtctttagaactctttagagctgacgtggagttggggactggggaagaaataaatgcaaagaagggagcactcattttgggactactgtccagcttcttggggaggcctctgtgctgagaaaaaaagcagtctcagggtctgtatcactgtagccccattttgactcgattgcaaattagccttgcaacatgcccgaagcaatgagcctagatgcatttgtatagccaagtagggctcagctgttggtacacagcgtcctgaactgagctatagagaggtcaggcaaacccagagcttctaataacacctggatgcaaaatgtttgctttccttgaagctacagagtacaagtagctttctgtttttttgtaaatggagtttatgcatatacatttcccactagctcctttaacagagttttcctctttccctttttttcaagaactccctaataagccttaataaattttctacattaaaaaatcataaaacatttcattttgggaatataaactgtatttcctttcttccctcataaacacatatgctcttttaattaagttcagaaaaatgccagtgtttatgtttaagagctatctatatcagtcactgacagtgatacaatctgattagcaaagccagactgagatctcgtagtacttgtgaaaccaagacagcccttttcttcttatagacaggaagagaatggattggccaaaacaaaaaaaggaaagaggaagaagagctgccacttaactcccccatcgttaaattttttatgctgaaaatgctgcttataaagttcagcagttgttttgtttttaaattgacaaataaaaattgtatatatttatgggatacagtgttctatgtatacatgtaacaatgatctatgtttacattgtggaatgattattttagatcaagctggttaacatgaccattgccttactttaagaagtagagagtagaatggtggttattggggtggagtggaaggggtaaggggagatactggtcaaaaagtaaaaagttgcagttagacaggaggaataagttctagtgatctattgcacagcatggtgagttcagccaataataatatattgtatatttcaaaatggctaagagggtagattttaagtgttcttaccatgagctctatttcttaatgttttataatgaagagattgaatattggtctaagcacagagcatttttaatctcaggaccccaaaaaaatccttttaaaaagagacaaaagctgaagtccaaattagttttgtgacgttagagagagaattgagaagtgtaagagaaatcgctttgaaagcagacaggattttttgcctccccatctcctctgatgtcgttagagacacgtatgaactctttgcatgaagaatgggaaggggaattagctaaacatttccacatctggttttggaacggtttggaaaaagaattcactccataggctcctggaagctttttgggtcgacagttatttatttttaaaattcagtatactcgtgacagcatagttatcatttgtatattgttttcccagaaacttgttgtcaaaacaaaaggaaacagcagggaaaaggaaactccaaagcagcatgcaattatctcagggaaatgtaactgtcagggctttgatttgcagcaaagtttgttcactctcttgcagctgatttaaagaaaaatgaatctgagtcagaataaagattcttttacaagacaagaacggaaaaaaaggaatcctaacactttgtgggtgctttagtttaaacattcaagcagtcacattctgactgtgacctgcaaactatctcaaggtttgagagccttttaaaatggaggttctttttaaagcccagttttaaggaattagttggttcactgctctcaaagaaagtgacaattgtgattaatactaatgatgttgaaagtacattaaagcgagttagaaaattaaataactgcttttgtagaatttacattaattttaaagacgctgagaccggtttagttttccaacctcatgaagcacagtgttaaagtaaccgcacattattcatcattttgtgtggaagaagaattatgaactgctaatgcttaacaatgtccattttctcagcagagaaaaacaccttgaccgaacccttaaaaaggcttcattaaaattaaactaaaaagcagccattaaaaatttatttctgattctaaaactaactgcagaaaaattgggtggtgtcgaaaagaaaaaagaaggaaacacccttctcaacccccaaataaccattgttaaattttttatatatttctaatttggggggaaagtatatgtccacatatatgattcaaaattatctcgggggaaaaaagtcaaggctttttgaaagctgtttttaatttttgacattgaattttaaagcaatcaaagcattatttttgtttgggccatctggttttgttcttataatctgttaagctatcaagcatagtttaaatgtcatggttcatctcatacacaaataaaggttgcaaaataaataagaatccaagctccttgtaagagagaaatttccgctgggtcgcaaatttggttactaaaaggtgagtagtccaatgtgaaatcaaaccataataaggctacacaacaagggtaaaccatgccctgactgaacataaatattcctaaataaatacagaaagccatactttagaggaaattgcaaagatcaggtcatgggaactcctccccttttgtgcagagaagctgagttggttgaattttaaacttgaacaaagagatgtatttcataatttccatgaagtgtgagggacatcccaaatgtatgcccctaattcagtttatgttttaacttaacaatttatttgagtttgatttttttcagaaaactacacccttttccacaaagccccagagtcccttctcattttaaaagacaaggtaggtttgtgtctgtgcagacctctcaactccacggcagccacggccacatttttaacccattagtagtctctgggagtctgccaaaaccagataaaggcccatttgcctgaggtgatctgaaatcatcagaaggcagaggattgaatcagatgttccttcaagggcttcaccacctctttgatacacctgtgtcaataaatgagggctctagatggcttccaaaaatggtcaggcacattcccgtctccctttcaaaattgggatttttgagtacaggttttcttaaagtgaggtgcacgcatatggccccttaggtgtggcctaagtccaaaataaaccacagttgactttataggctacttggctgatttttcactgacttgaccagaatgcatctttccaaaacccaaagctaccttgtgcatgccccacccagaatgtggtcacttggtgcatgtgtataacatcctgactgaggccattcaccatcatttggctcctgagacgtagagaaggttttagaaaaggttcctttgataggaaggctgttggtcattgttagcgagcctacaatttgggaggcatgcgtgcatatcggagtaggtaaagatgcattgctttgtgatgaggacattgtaggaagataaattttctctctctctctctgtctctctctctctctctctcacacacacacacacacacacacacagtgatggagagacagacacacacacacatactgaggagaagaaaatccccaaatctgtttcttactattgccctgatccctactatttctccccattccttaattattgtaccataaattcctttaaaaatggggtcttgatctactatagtatctggtacacagtaagtacttagtaaatattttttaaatgaaagaaggaagaaattaatgaatgaccaccagaaatcaccacctgcccctgtgcctccttgtccagcccctaagggcctgaatctggttattggctaaccccttcccccactccttctctagtctaccagttgaaggcctggggtagcagtagagcctttctataatagttagagagtacagagtcctaacaagcgtcctggcctgtccacttgcacacctgcttatcttctaggatcattgatgccaagggctctatgtctgtcccatccaacggtacccaatgtcctgtcaattagctcttagtcagtgactccaagtgcagccagcactctttgtaccccttttcctccatccctgtgataagtcgtcctctggaaagaagacaaagtggaactctcccctagtctggcctttacatgggaggaaagaagaaattatcaagccgtatctagaccaagtccaggcaattgagagacagcataatcagaagcagaagcctcaggttcacgaggtactgaagaatggtggggtgcctcgaaggggcttgctagagtccccaagtttacccaggcaaatggacttagccctgaggttgtccaaggattcccttagctagaaaaaggaacctaaaccacaggctggatatctgttcctcctgagagcagacctacacatccactcccagttccatacacagatacagaaatcagaaaatgctagaggttcttgggaaatcagaggcaagatgggtgaattctcccctaccccaacttgacccttggctccctctgggctgggcttttcactctgccaactctggactaaaagagagatccaggctaacttcacgtcagtttgagtgtccccgagcctgaatgttcccaaaagtgctttgcagttgaccccatatccacatatgatagagtattgtactggtaaatatcactatacacttctctgatctggactttctatataacgaagatttgactttgggtgtgatagctccttatactagcaatatcaaaaaacataacaattttttaaaaactagctggatgtggtggtgcgcacctgttgtcccagctacttggcaggaggattgcttgagcccagagtgagaccctgtctccaaaaaaaaacaaacaaaaaaaaaagagcaagaacagggtgttgagccgggcgcagtggctcacgcctgtaatcccagcactttaggaggccaaggcgggtagatcatgaggtcaggagattgagaccatcctggctaacacagtgaaaccccgtctctattaaaaatacaaaaaattagccaggcgtggtggcacgtgcctgtagtcccagctacttgggaagctgaggcaggagaattgcttgaacccaggaggcagaggttgcagtgagctgagatggcgccactgcactccagcgtgggcgacagaataagactccgtctcaaaaaaaaaaaaaaaaaagtagaacagggtgttggtttggtgcctttttcctgaaattaattacttgtttaaaaaaaagcaattggttaaacttgtgttcatcatttgcatattataatacataatattttaaaatacaccatatataatgttaaaaataaatataaaagtcttatcatatctaataatatatacatatatgatattaatataattattaacaacaaaaaggaagtttccccccactggtaatctatcttcccttaacaaagaatgaaggactttctttctgaaatttttctccaggactgagacttgaacttacatcactggactacaaatgtttaggaatacctatctatgtattctatatctatgtatctaatattctatatatacattatatatctatatctattctatatctatatattctatatagctagataattatatatacatatatatgtataaaattatgtcctcccagctgggtgtggtggctcacgcctgtaatcccagcattttgggaagctgaggtgggtggatcacaaggtcaggagttcgagaccagcctggccaatatggtaaaaccctgtctctactaaaaacacaaaaattagctagacatggtggcacatgcctgtagtcccagctactcagaggctgaggcagaagaatcgcttgaacccaggaggcggaggttgcagtgagccaagatcgtgccactgcactccagcctgggcgacagagtgagactctgtctcaaaaaaaaaaaaaaaaaattgtgtcctcccaaaaagatatattgaagtcttaacccctagtgttcagaatgtgactttatttggaaatatgctctttacagaggtaatcaatataaaatgaaatcattatggtgggctccaatccaatgacttatgtctttacaaaaggggaaaatgtggacacagagacagacacacacagaggtaagacaatgtgagacatgtaggaagaaggcggccatgtgcatcactccaatgatgtgcctgcaaccccaggaacgtcaagaattgtcagcaaataccagaactagaagaggcttctctagagccgtcacacaatatggccctgctgacaccttgattttgaacttccagcccccagagctgtaagacaatacattttttgttgttttaagccacccagtttgtgtacagcagccctagcaaactaacaattatatcttcccaacaaatggaacagacacacatgcctcctttctgagataggagcctgcaattattaatgttctgactctgtgttttgttacaatcttaaattccatttagaattagaaatatgatgaagcaacaaggaatagagacaaaaacttagaaagaaaggggccagttaaaagtggtattggtgctgatatttgatgcctacaggagaaactgaactagaattgcagtgtaatatcagggagacgttcccaactataaaagttgtccaaaaatggatggagaaacctagagtgaaactaagatctctttgttccctgtaggcattcagttagaggctggctgtccacttgttggggtcactggagagggagatcctgtcctacgtcagaggctagagtagatgatctttggccgggtgcagtggctcacgcctgtaatctcagcactttgggaggccaaggcgggcgtatcacctaaggtcaggagctcaagaccagcctggccaacatggtgaagccccgtctccactaaaaatgcaaaaattagctgggcgtggtggcgcatgcctgtagtcccagctactctggaggctgaggcaggagaatcgcttgaactggggggcagaggttgcagtgagctgaggtcgcgccactgcactccagcctgggcaacagagagagagactccaccaaagaaaaaaaaaagatggtgtttaaggttctatcacagaatgcctcatgtgtgcatgcatgcgtgtgtgtgtgtgtgtgtgtgtgtgtgtgtgtgtgtagtggagggatagattagcacatgtattatgaacaaatgcatgcatgggaacacacacacatacatacatcatgcacacatacagaggttatttatgtaggtcttctcttgaaagtcttacaatgtcattgatgcctgaagcctctaatcctgagatacggaagattatataacattttctaacagggacttgacctctcagccaggtttttgttgtgactggatgtgactgtgtattggtggcaattacaaggggaaggtggcaggggagaagggagggcaggtcatgatatagaggaaaatactcagaatgattctaagtattagtcattaagaaaacaaaccagctgggcgcagtggctcacgcctgtaatcccagcactttgggaggcccaggtgggcggatcacaaggtcaggagatggagaccatcctggctaacacggtgaaaccccgtctctactaaaaatacaaaaaattagccaggcgtggtggcgggcgcctgtagtcccagctacttgggaggctgaggcaggagaatggcgtgaacccgggaggcagaacttgcagtgagccgagatcgcaccactgcactccagcctgagtgacagagcaagactctgtctcaaaaaaaaaaaaaaaaagaaaagaaaaaaaaactcagaatggagcttactgcccagccctaaagcctgggggtggggcagtggaaatggtctttctttctttcttttttttttttttttttttttgacataggggtttgctctttgcccaggctggagtgtagtcgtgcaatcacagtttactgcagcctcatctcctgggctcaagcgatcctcctgcctcagcctcctgagtagctgggatcgcctggctactttttttttgaggaaatggtctttctaagcagcatggtctctgaaagcctgaactgggggttcatgtgatgcctgtctttggggaatttacaggagagctgatcaagagagataacaggagggagttatctactggggtggggctggggaaatctctagacaaaagatatccaaattaaagcaaatttcttgcaccgaatttaaaaggttggggctctgatccttggaactgcagtctatggaggccctgtcacagttatagggcaaatgttcaaagtagaaatactttctatttcacctagaaagtagtagtagtgatgactttaaaaatatatatttatgcttctttgcaatgtcttaagtgattacagaaaccaggggttctaaaaagcttgtttaaacgtgtatggattacatatggcaacaaatctcaaaatacagcacttttgctttaatttggatatcttttgtctagagattccccagccctaccccaatagaatgcactccctcctgttatccctcttgatccttgcagctctcctgtaagggccccaaagacaggcatcacatgttaaaactgtggaaacgggggtcccagaagggcagagagccttggccaagatcaaggttagataagtcaatcggggcctcaggcctttccaccagcccaccttgcttctctgccttacaactcagagaaaaatggccagacattacaataaatttaatcaccatgaaagaaaaggaaagtcctgaggtggcttggcttccggactatggctctaaaacacttgggtgattctgcttcagtgtctgatggctgagtttttaggagaggggacagaatcaactttaaaactgagcaaaccaaagcatagaggggctgtgggagcaatttcccatgcatgactcggggaagctgagagaagctctaagatggtatgtggcagtgagagacagggacaaatctttcctgaaaacaacaagaggaagaatggagtgttctcaggctttcacacaagacttgtgtcacaagttggagaggggagacccagatagactccagctgagcggtggtttgtgctttcccggaaagctgaggcctctagaacttaggacagtgagggcagatgctcatccctaggaggacacccacatccaagaagagcagataattcctgtattccaagagctctgtgcacttctttatgaacctgccctgcttccaccaaacatagctatttctcaggccaagccaccagttctaaaattgatcgctctgcatttacgctgggtataaatagatatagatgggccgtttaatttcccacgtggctaccttccgccaattggagcacccttgggagtagaagaacagaaagaggttcaaggtaggcaggccactgggatttttgaaacttggatattttgtcttatacaaagagcaacaacttttctatatgccctcaaaaataatcctactttttaaagctttctttttacacctaagtgatgagaacaaagacagaaactgggtccacccactagacaaaacctttcatcataggcagttgcttaaacgtagcgactgagattcccgcagaaagaagaaaggaaggaaaacaggaaggagggaaatggatatatattgagacactgtattactgtgtttagggctgtacgtgcagtatctcacttaaccctcatagcaactctgtgtggtattattattagcttccttttatggaagaagaattgaggatcagaaaggttaggaaattcattaaagacacaaaggtcataagtggcaaagccagaacgagaagcttctatagttctctgtctagtctatgccagtgccaagaaagtaaacacagtgaaggtgttcataacagaggacataaaagagtggcaacggttgtttatgggtatcagagtctagggtggtggagaggtggggaagttaatagcttttcaagcaggggaaattgagaaaaatagaggcaataaatgggagacagaaattcaagggcatttagagtagataattctggaccactgtttctattttatcactctctatattttggacttcttgtcagcacacagtcattccttatttcaatgtaacacatttattccgtgggttgcatgcatacccagaacacaatgaacctcgagacacactgtatattcaggccttctcaatctgttttgacgagggaaatgtgtatggcttctgtacaaagccaccagatacggcaaccccaaactaagaagaatggcctgtagactcacccaataaatcttcctgaatggaaaaagggtaccacacattctccaactcttgcatttgttatggaagtggagaatcacatattcctgattccactctgaggacagggattgtgtgtctttctgatttcatcatatctttaaaaagaatgggcttctcttgccaagcctgaatgtttgtgacactccagacctggatgtcagggcttggatgggagggagggaaagagtacagacagtcaaatgactgaatcaatgggcaatgtctcattagtgccatgttggaaacaaccagagctaggcagccctagttccctggcataagttgggtttttacaaacattttaatttgtaaaaactggaaaaagggtggggggcacttactgagtttgaagaaagcagcagggtgaaagcgcccttcattcctgattaaaaccactagcttgggttgctgaagaaaggaactgagtttatttccccccaataataccatctggtggtttctcagactcttttttttttttttttttttgagttggagtctcactctgtcacccaggctggagtacagtagtgggatcttggctcactgcaacctccacctcctgggttcaagtgattctcctgcctcagccccccgagtagctgggattacaggcacccgccaccatgcctggctaatttttgtatttttactaaagacggagtttcaccatgttggccaggctggtctcaaactcctgacctcaagtgatccacccgcctcggcctcccaaagtgctgggattacaggcgtgagccaccgagcccggcccagtttctcagactctttatgaagaatcctatattgttcgagctatgaaccagctcataataagagctgaacaactgtggcacccacctgttagaaatcaagactggggtattaaaaccagaagtgctggcctattagaggggcctgaccattttgtgtggaaagcaaacctcgcctaaacccagggattagcattttcacattgggacaataactgaagcaggtgctcattctatgggttgttcggaatcatttttctgactgcatagaggtagaagctgaaatagaataagttctcagagggcatgactccaaacagggaatggggagggaagtgaggcattccttattctttgcttccttggaaaatggaaaaagaaactctggcacaaaatggcagctgccctggctcattggcagttctgctaagaaactagggagcaaagagctgattaaagaaggtcatgtttatctagggatatggtaattggaacacaccctcactagtgatctaagtttaaatccccagcctctaaataagcaatactttcaaaagggccaccttatcattatttataaaatagtctgattttcagggaggagtacttctcttttaagcctctcctttagagattttgtatgtgggagattacagacctcggggagtatttttttaaactaagttttaaagtcaccatagtgtttgtaaataaaataagataaaataaaataaataccaagttttaagtagtattgattatttttaagtacaagggcttatggttttgctgacttcttaagattctgtgaacctagaagggtgactgaaaacttggtgttagtagtattcttgttctgatttccctatatggacacatccttggaacttccagatctgtctaattggatattggagataagaagtgatttgggtgaggagaaaaggcaaggttatggagaagacaatgacttagctcactcataggacagaaatgagtgcaatgtatttggacagacttataaggacagaaaaaaaggtgagaagaaagtctagggaaagaagtttggaagcaatgaggtcctggagggtttgaggcaggatagtctagtagttgagtggctttgatgtaccaagagagacttggaataagacggcgctaactaactttgggaattactttctaagcattgttttcatcatttgttaatgaggataataataataacgataacactgcatcgggtcgttatgattattaaatgacaccatgagtgtaaaactgtttagtgtagctcctgtcatgcaagtgctcagtaagtgttagttattattaaaattattattgttgaatatagaaattagactaaaccacacatggaaacagagttcatagcaccttttagaagctcctaagctctctctttttaaaatgtctggacttttgatataatgataaggagggttttcttgttttgttttgttttaatttttttgtagagacagggtcttgatatgttgcccatgctagactcaaactcctggcctcaagcgatgcttctcctccgcctcccaaaggataggatcacaggcgtgagccactatgcctggcttttttttttttttttttggcttacgtctaaaccacatctgagttgttttttttttttttaaatgcccagagaattggagatatacagacctaagtttgaattgaggctctgtcacttcctagctgtgtgaccttgggtaagtcccttccctctcctggcctcagtttcctcatataaaatagggacagttataatagcaacctcaatgggattggaggagtgaatgaggtctgaaaaactgcacgtacagggcctggcacagagcaagtgtccaatcaatgggagctatagaataggctcaggcagacagcctggctgcagggctctttccgcccccacctccctccaccccctggttagtcccaactagagtcccatcaatctgccactctcctcaggggttgctggaaattcctggcgcagatgtctcctacagagacgagttttggatattccttcatccacccctgttaccactgaattatggggagagagagaaggagagaagacccattgagagggagaggagaaaacaaacgacttctgtatactactgccctggctagcccaggcccatgcctgaaataggtgtttggtaaatacttgaggaatgtatgtacaagtgaatgaaaaaaaaaaaaaagaggttgcaggcaggcatctgggcaggcagagaaagaaatccgagtcatggcaaacttttcctgactatgcctccacgacatctgtctatacaggggcctcccctggctatcggttcactcaataactccaatttgctccttccttttgcacagatcacatgcaacaccctacacacttccttcaagagatccagatagaagcttgggggctcaccactttggggtcagagcacttgaattgcttagctgtgggcagaaatgctgatcgcaggcagcccagcaaggggtatccagatataaccccattcatcattctgagattcccttcttgtcctgagaccaagtagtagggtgctagacaacaggacccaccagtcgacttccattttccatttaacacaggtaagcaatatgactatcagattttgacgtgaaggatttgcaagtgagtggacacctgtgcacacaggtggataaacacgagcattgaacgtgcacgctgaccatccaagggactgacactgaagattatgctttttctgggcaacattttaaaaccttatgtgtgagggtttctcggtgcccttcataagctcaacttctgttccaacatttgtttcaaataagatttccttccataaaagtaccacttaaggacacacatgcagaatatgcatttggcttttcctgggtgttaaatattttatttgatgtgctgattttgttactacatcactggaaaattaatccacaatgaattgcctgtgtgacaagctctcaccacagaagcaacagcgattttaatcttgaatcctggattatttatctcttgctccctgtgagctcctagcctcaatttcatacctgatttcctgttacccacaaattctgcaactgacacataaacacaggcagaacgtctttctccctaaataaataaaaacaacaaggaatcagaaaaacggggcaaggattccacctttcatgatgccacttaaaatttaaaaagtattttaggccgggcgcggtggctcacgcctgtaatcccagcactttgggaggctgaagcgggcggatcacgaggtcaggagatcgagaccatcctggctaacatggtgaaaccctgtctccactaaaagtacaaaaaaaaaaaaaaaaaaaaaaaagccgggcatggtggcacgcgcctgtagccccagctactcgggaggctgaggcaggagaatcgcttgaaccccaggaggtggaggttgcagtgagctgagattgtgccactgcactccagcctgggtgacagagtgagactctgtctcaaaaaactttttttttttaaaaagagaaccattaagccagatctttctaacacgtgtaacttcttgattagttccacattcacatcatctctgccttgagttggttctggggtctgacttagcaagcttttgtttttatctcattccacatgtgctgagagtgagggatatctgtgagttgctctttattgtttaagttaaaaaaaatagtgaagaccacagctgacttccaaagtgggcaactccagctcatgggttaatgaatgagccccagggagtgtgtttatgatgtcctgaggtggggaccctgaggtgggggtaattttggcccaatggcagctggttaggcagctggtagagagcagctgcaggaatgggactatttctatggggggtagaatttaaagttggacttctggatagaactgttcaagttgagctgcccctgggttgaattctccctctcggtataggttaccagcttatgctttgacatcagatgtacaaggagttgggggagggaactaggggtgaaaagaaggacccctgctgacttcctgagtcacagcattgctggggagaagttgggacccaaaggtgcccattgccatgtgcccttcttcccctcaacatgctgttttgatggaacttagcatttgagaatgtaccgccaacagggctctcatttaaaatgtaaaatgtcctttcataactgttggaaaggaagtttgtatacatagagagcatctaggatttgcccatttctgtgaaaaaaaaaattcttcctgactgtaaatcctgtgctctgtaaataattgttgggtccaagaagaccaacaactggcattttcctgccccaccgcctgccctgcttttgaagcccacagcgaggggaggaggagagggcatctggagggaggagaaggcaaatggtccaaacacacatatttatttagtaaacaagctcatcatctcctcaattttaaaattccctgtgagcaaatacaagcacagacttcatttgaaaaaaaaatgtacagcattccccttaaagcgatttagtaattgcaggaaacagagagcaacattccacccaggtgctcactacagcacacctgtgagtctggaaacaaagtctcagctgttaaacccgaggggccgtgaagccacctttggattaggccgtgaaaggaagagtggtaggggaaggacgcagagggcagctaggccccttctttccaggggactccaaggtcatcttgccgccttctccctctcctcctcttccttctcctcgctaacatttttttttctttttcttttcttttttttttttttttttgagatggagcctcactctgtcacccaggctggagtgcaatggcatgatcttggctcactgcagcctctgcttcccatgttcaggtgattctcctgcctcagcctcccgagtagctgggactacaggtgtgcactaccacgcccagctaatttgtgtgtgtgtgtgtgtgtgtgtgtgtgtgtgtgtttggtagagatggggtttcaccatgttagccaggctggcctcgaactcctgacctcaagtgacctgcccgccttaagcctcccaaagtgctgggattacaggcatgagacaccgcgcccagcccacattaacatttatggagtactaacaacatgccaggcactgcacttagggctttgtgagccttgcttcatgtaggcttcacagtgttctgaggtagggactgttattattcccatgtgagagaggaggaaactgaggcctagagactttggatgacttgctcatgcaggtcacatcctagtaagtgaccaggagtcaaggccaggctgagctcactccacagctggttctctccccacagaagtcagacatttccttaagcctccctttatgggctgggtgcggtggctggggcctataatgccagcactttgtgaagccgaggaagaaagatggaccactagaggccaggagtttgagaccagcttgggcaacaaaatgagacccctgtctttacaaaaataaataaataaataaataaataaatttaaaaaatagccggtcatggttgttggcacctataatcccagctacttgggaggctgagctgggaggatcgcttgagcctgggatttcgaggctgcagtgagctatgattgtgccactgcactccagcctgggtgacagagtgagaccctgtttcaaaaaaaaaagcctccacttgtggatcctgttaagatgcagactgctctagggaggcgtagccctttaaatccctcagttctccagaacaatttcatgaagagagggcccaggtacatcacagaaaatggtaagtaggggagatggcaccagtaagatgcttcccaattttcctttttctctcacttcattcaagtgctattcatggtggcctctgccgtggctcgcaggcatcttaaggttgttcataagacccactagctttcaatgaggcaggcagtgcgggaaggggacagggattaaaatcgatgttgttctgttacctcccttcataacctccaaactgtaagaaaaagggcacgtttcatgcagaataaaacaactgtcaagatatttcttatttctatgaactggtacagttttacccccacttaaaaatgtgattgaccctagaaaagcccaatttataaggttctggtacttgttgtattctttctgagagcattttgaagaaggtttatatacaaagaggatgcatataggaaagtgatataaaaacacccttgaatagattttaactatgatttgattagcttaccccctctttagggggaaagctagcgattttctagctgttttgctgaaaaatactctcatcttcaaactcagtaatatctgaatcttgcaccctttttttctagaactctttattttatttatttatttatttatttatttatttatttatttatttatttattgtgagacagagtcttgctctgttgcccaggctggagtgcagtggcacgatcttggctcactgcaacctctgcctcccgtagaaccctcttttctgttatgtgtgtgctggagttagaccctccttgtgtagggaacccacaggaacctgtggttgtttggtgattgcaaaatgctggtgaataaatgaccgcatctacagctggggagcaggcccaggatggatgtggggtgagggtgctgtgaagaaaatgatctcaccagagcaccattggccaggagagagaggagcctggagaatactgaaggatggagaaaacacaagctggaggaagtgagaaggagacatttgagagaagggatgaattcaatcaagagtagcagagagcagaagagcagctggggaaaaatttgactgatttaggggcccagggagaaaaatgagttcaagcaatacagggcatccgatcaagggaggggttgagcaacagctccggtgtcaggtggccatgaggagagcactggatactgaacatggaactcagccagaaaggaccctgtttccctgaagggactgggtggaggagatgcggggaacctaggtggcctggcactaaatcatggtatgttgagaagaaaaggcaagcttatgtgtgagaggctaaacaggttggacttgtccctgaagtgttccgactttgagcatgttcccccaacccctccagtttctcccactggtggaatctctatttcctaactggctggcagggagggctccaatgtgagtgacagggaactggaaacctggagaagcctgaggaagaatattggggtcctaaagtcaaagtctaaagtgcagcctcctctcaaatcctttgtgcttgcctaattcgcttgttcccttggggaaaataagtatgggggatggaaatcgtaatttttagcttgagtagcaaatggttccatcaacccctgggctctactggatgatttcaagggatattttgtgggtggaaagaaacccctccagtgatggatacatgagtactgatgtctgcattttcatgtgcagaagattcagggcttgggattctgtacctcaaagaacatacaatggggccaggcgcagtggctcatgcctgtaatcccagcactttgggagtggatcacttgaggtcacgagttcgagaccagcctggccaacatggtgaaaccccatctttactaaaaatacaaaaattagccgggcgtggtggggcatgcctctactcccagatacttgggaggctgaggcaggagaattgcttgaaccggggaggcagaggtttcagtgagctgagatcacaccactgcactccagcctgggtgacagagcaagactctgtctcaaaaaaaaaaaaaaaaatacagtggacccccagactcaaagggtaggaaaccattgctttcctatcattagtccatgtagtcaaacagtactttttattccagggcatccctgtagctattcagtcttatccaatgtgggatagggatgtttttcctcttttgtaagagagaaaataaatacaaatgggccgggcgcggtggctcacgcctgtaatcccagcactttgggaggccaaggtgggcggatcacaaggtcaggagatcaagaccatcctggctaacatggtgaaaacccatctgtactaaaaatacaaaaaattagccgggcgtggtggtacgtgcctgtagtcccagctacttgggaggctgaggcaggagaattgcttcaacctgggaggcagaagttgcaatgagccaagatcacgccactgcactccagcctgggcaacagagtgagactccatctcaaaaataaataaataaataaataataaataaataaattaaaaatgaaagtttatttttccttaacatgattttgagtaactgtgtttaagtcaatcagggtcttattacctggcttcattcatccaacatatacgtactgagcaccttctttggaccagtattgtgttaggtgctgggaatatcaaaaagggaactaacacagggtttctacattaatggagtttacagtcccaaatgggagacacgaagtaaatagataaattcacacatcattacttagtattagatagttgatctcaaaaatgtgtaattacatttgcgataaatgatacaagggttatatgcaagtgttataataaagaatgcataacagagggatctaacctattctcgggatctggcaaggcctccctgaagaagagacttttttgtttttttgagacagagtcccactctgtcacccaggctggagtgtgatcttggctcacagcaacctctgcctcccaggttgaagcgattttcccaccagcctcctgggtagctgggactacaggctcaagccaggacgcccagctaattttttgtatttttagtagagaccgggtttcaccatgttggccaggctggtctcgaactcctgacctcaagtgatccaccctccccccccaccccaccccttagcttttcacagtgctgggattacaggcatgagccaccacacctggccagaagagacattttaacatcagttgtcagatacagagttggggctgcagatggggaagacagcacatgtcgagagaatggccaagaccagcactacagagctggagcccaggtcagcacaatcctcttcatgcaactctgtgttatcttcctttcttccctgctattttccttatgccactaccaaccatcaccctttcccctcattcgagcacagctcaggtaggtctctatctttcatctttgaaaatgaatcaatacaggcaaaaatctcattgcatgaaaatctgtcatcttggaaatgtgtgtgtgtgtgtgtacacatacacatgtgtgaatatgtgtgtcttgcaggtatgggataataatatttaagaaacattgcctcagagattgccacttctcatacactgctacaaaattgaaatcacctgggtgcttcttttgccaatttgtcttttgaatcccaatgaatcgaagctagcatgtttgcaatggcagaggagtgaggagtggagatctttgtgcaaacaattttggcactcaaggtaatacccttaaggtccatccaagttattgtccattcttttttattgtagcacggtttgtttaactactcacttattgaaggacattttggttgttgctagttttttgctgttaacaaataacgctgttataaacattcatgtatgagaatttgtgtggacataagttttcatttctctgggataaatgcccaggagtgtgattgctgggtcctatggtaattgcatgtttagttttatatgaaactgccaaagagttttccagagtggctgtagcatttcacattcccactagcaatgtctgagagatccagtttctctacattctcaccaacatttggtattgtcactgtttttttatttcagctgttctaataggtatgtagtgacatctcattgaagtattaatttgcatttccctaatgattaatgatggtgaacatcttgtcatgtctttacaatccatgtttcctctttggttaaatgtatctttatgtcctttgcccattttctaattggattttgttttactgttgagttttttaaagttcttaacgtattctagatatgtgtcagttgtcagatgtgtggtttgaaaatattttctcccattatgttatataacttgtcttttcatcttctttcacagagcaaatgttttatattttggtcaggtccaatttattgatttttcctttcatggattgtgcttttgatcaagtctaagacctttttgcctaagctctagatcccaaacattttctactgtttatttaaacattttaaaatagtttttatgtttaactccatcatccattttcagatactttttgtataaagtatgagtcttagactgagctttgtgatggttaattttatgtgtcaacttggctaggccacagtacccagatatttggtgaaacacctctgaatgttgctgtgagggtattttgttttttagaggagattaacatgtaaatcagtagactttgagtaaagtagattaccttccataatgggggtgggccttatccaatcagttgaaggccttaaggaaaagactgacctcccctgaggaagagggaattctgtcagctgactgcctttgaactcaagttgcaacattaactcttccctgagtctccagcctgctggcctgccctgcaaattttggacttgccaacatccacagttccatgagccaattccttaatcaatcaatcaatcaatcaatctctctctctgtgtctctttttttttttttttttttttgagacagagtctcgctctgtcgcccaggctggagtgcagtgacgcgatctcggctcactgcaagctccacacctcccaggttcatgccattctcctgtctcagcctccagagtagctgggactacaggtgcccgccaccacgcccggctaattttttgtattttttagtagagacgggggtttcactgtgttagccaggatggtctcgatctcctgaccttgtgatccgcccgcctcagcctcccaaaatgctgggattacaggcgtgagccaccgcgcccagcgctgtgtctctttttctctctctaaacaggccccccaacacacacacatcctattggttctgtttctctggagaaccgtgactactacaaggttcttttttctctgccatggatgtgcaatttctccatcatcatttgtttaaaaggctatctttcctccattgaattgtgtgtgtatcttttaaaaagtcagttggccatatttatatgggactatttctgggttctgttctgttctgttgatttatgtgtctgtccttctaccaataccacacagtcttgattactgtagatatatgatagggtcaactgattcctcccactttattcttctttttcaaacttgctttagctatttgtgttcctttgacttttctgtataaatttgacataaaattgtacaaaaatcttgttgctgttttgatgggaattatgtcaaacatgtatatcaatttggaaataattgacacctttatgcttaatctttaaaatggatttaaagcatttaaagtacatggtatgcttctccattgagttagatatttgatttctttcctcagcattttgtagttttcaacatacaagtcttattcatgttttgttagatatacacctaagtcttttttgagcaattataaatggtgttgtatttttaactttggtgtttatgtattcattattaatatatagaaatacaattgtatgcttatcttttgtttatgcatgtatctcctgaccttgctgaactcatttatttgttttaggagtttaaaaaaaatagttttcttgctattctctatacagaccatcatgtcatctgaaaataagaaaatgttctttcttcctttctaatctgtatgccttttatttccttttctggactttctgtactagctagaatgtccagcactatgatgaataagagtagtgaaagtgcacatccttgcctttttcctgatctaagggtgaaaacaatcagtttttcaccattaagtaaaatgttagttgtaggggtttttttgcagatgctgtttatcaagttgaggaaattcctctctattccctgtttgctgagagattttatcatgaatggatgctgaattttgtcatttttttggcatcaaatgatataatcatgtgatttttcttctttagctgttaatatggtggttcacactgattgatttttaaatattgaaccagacttgcatacacggaataaacctctcttggtcatggtgtataattccttcatattgctgaagtctgtttgctaatattttgttattaatttttgcatttacattcatgagtgatattggtctgcagttttcttttactgtttttgcctgattttagtatcagggtaatatgagcttaataaaatgaattgggaaatatttcctctacttctattttctggaagacattatgtacaattggcattactttttctttaaatgtttattctccagtgaaaccatctgagcctagagatctctgtttggggagtttttaaattatgaatttaatttccttaatagttatggagctactacctgtatttatattgggtgaattgtggtagtttgtgtttttcaaggaattggttcattgttatatttgtgtgtataaagttgttaaccttttgatgtctgcagggtttgtagtagtatcccctgttctgtttctgatgctggtaatttgtttcttctctctctctctctttttttgatcagtcttgctagaggtctgtcaatttcattaaattttttattttttgcaaaggaacaggtttttgtttcattaattttctctattgttttcctttttttcaatttcaactcttatctttattatttccttccttctgcttgccttatgtttatttgttctttttctaggttcttgaggtggaagcttagattactgacttgagacctttcctcttttctaatgtataatttagtgatacaaatttccctttcaacgtggcttttactgtgtcccacaaattttgaaatattatagttttattttcaatccagttcaatgtattttaaacatttctcctgagacttcctctttgacctatagattatttagaagaatgttgtttattttccaagtgtttggatgttttcctgttatctgtctgttattaatttctaatttgattccattattgtcagagaacacactatgtacaattgcaattcttctaaatttgttgtggtttcttttatggctcagaatatggtctatcttgttctatgttctacagaatgtgtattctgcttgtgttggatggagtattctatacatgttgattagatcctgttattgttggtattgttgagttctatatctttgctaattttctgtctagttgttctatcaattgtaagagaggagtgttgaaatttccaactattgtggctttgtggattttcttctttcagttctatcagtttttgcttcacatattttgcttcacaaacagctctgttgtttggtgcatgaacatttaggatggctacatctttttggtgggttgagccatttatatatataatatatatataatgtgtgtatatatatatatatatctgataatttctttctctgaagtctatctgatattaatatagacactcatgctttgttttgactaatgcttgtatgataaatatgtttccttccttttactttcagttgtcttatatcattatatttaaggtgagtttcttgtagagtacatactgtcgggtcattttttcttatccactctgccagtctctgtcttctaattggtgtatttagaccttatatacattaaatgtaattggtgatatgttaggatctaagtctgccattttatttttaattttgttttctttttcctgccttcctatgagtatttgaatattttggggaatattgtaacattttgatttatctgtagtggttttgagtgtatatctttgtatagattctgagtggctctaggtattacattgtatatacataacttatcacagtctgctggtaatgttattttgccagtatgagtgaagtataaaaaccttacttctgttaatgtctctttatctccctagtttatgatataaccaacttaaatatttcctctacatgcaattagaactatatcagacagtattattatttttgcttcaaccatcaaacaaaattttgaagactcaaagaggaaggaaagtctattgtgttcatcatatttttgcttattgtattatttcttgcttcttgatgttccaagatttattttatcattgctgttctgtttagataacttcctttagctattattttagagtagctctgatggagacaggttctcttaattttccttcatctgagaatgtcttgattcccacttcattcctgaaggatatttttgtgggatataggatttagttcttttctttcagcatttgaaaaatgtgccaattccttctggtcacatggtttctgatgagaaatcaactgccatttaaataattgtttatcagtttctctgtcaaattattgtttttcttttcttttttgagacagagcctcactctgtgactcaggctgaagttcagtgtggcatgatcatggctcactgcagcctctacctccctgggctcagtgatcctcctacttgagcctctcgagtagctgggactacaggtgtgcaccaccacacctggctaatttttgtactttttgcagagatggggtttcaccatgttgtccaggctggtctcaaactcctgggctcaagcaatccacccgccttggcccccaaaactgctgggattataggcacgagccactctgcttggccaaatcattgtttttcctctgtctgctttcaagattgttttctttgtctttagttttcagaagtttgactatgatatgtcttagtgtggatttctttgggtttagcatgtttgagattctctaagctttttgaatctgtatgtcttttgccaaatttggaaaattttcagccattattccttgaaatacttttcagtcctagtctcctcctctcatcccaggactccaatgacatgaatgttatatcttttgtaataattctacaggtccctgagactgttatttttttccagtctatttgctctctgcataatttctgttgttatatactcaagttcaccgatttttttcctttgtcccctccattctgttgttcaccctattcactgagattttcattttggttattgtgtttttcagttctaaagtctacatttggttctttatgtattcttatttgcttactgagactttccgtttttatttgttccaagcatgtttgtaattgctcattgaagcatttttatgatagctgtttcaaaatctttgtcagataattctatctcatcatcttagtattggcatgaattgactgtctttttcactcagtttgaaatcttcctggttcttggtatgatgaatgattttcaactgaatactgttcattttggatattatgtcatgagactctggatcttatttaaaccttaggttttagtggtttttttctgacattgctctagtagaaaaaactggaagggttgccttgttactgccaaattggggtagaagttcaggctcaccactcagcctttgcatggacagttggaggtgagggttgcagtttttcctgtggtgtttggctatagtagagcagtaatggtctaaaagttttctgtctttctaggatgccccttttctggtcctttggctagagagagtaggcttttgttgggactttagaaaaatctgttcccactggtgtttctgaattgctagcttctctagcagccagtctgggatatttgaggcaaaaagaaagctcagggaactcacgaactcatgtcactctttgagtctcaaggtccttagtcagtctatcttctctccacctttcttggttgtcttatgtttgttgtatatataataactagggtttatagttgtacttagtgaaaggaatagggaaaagtacatctactccatctttctaaaagcagaagttgacttttaggatcccacgtctctgattagttattagatctcattacttatctctgaaggtatggtgttaaaaactcacattttaatacgttgtctttgttgaatgagtggatcatactcgtgtagcttgtgagatgttgaagcagaactatagactaaagtgtcccctgagctgagctcgtcagctgctgaactggtgacagattccttgagtctgtactgctctttaactaacagatcttcagtatgtgcccagaactgcactgggtgtttaagaaactatgaagaaagatgtggcctcgactctcagggtatttgatgtctatatgggaaaacaagaaaagtgaattctccatttcagggtgtagaatatagtagacactcaatacatgcttgttgcatgagtgaatgctgctgagcacatgctaattgcccctgaatgacaagtgctaaactaaactgtgtgatgcagattaaaagtgctgtatgaagccagaagagaggcagcagtatggctgaagtggtcgagaagggttgtttttttaaggaggtagaggttgagtttccttgacaatatgttaggacctggcggtagtttttgaaggaaaaaattgacaggacttgttaacagactgtttgtgggggatgaaattcagtaaaaagcaaaacagactttggttcagatcctgggtgacagggagatgagggaaacaccatgagtttgactttgtacctgattagcttgagctgttagcaaaacatccaagcacaagtacacagtaagtatttggaatatttggagctgaaggaaagattatactagaaaaacccatcttttcacttgagagtttccagaagatatgggaactatcacaacttagcagccaacaaatgatgtgagctaagatagttaataacccctctctgggctttagtttcctcatgtataaaatgaggtgcgatggtaggtggttttttatgagataacatttggattagcatagtatctggtatttggaaggagccctatacttgctggaatattttccttccagatctaaaggtctaggattgtgtgatttctttgaaatatgaactgtccttaatacatctgctgatatggtttggctgtgtcaccaccgaaatctcatgttgaattgtagttctcataatctccaagtgtcgtgggagggacctggtgggaggtaattgaatcatgggggtgcctacactcatgctgttctcgtgatagtgagtgagttcttacaggatctgatggttttataagaggcttttctctcttttactcagcacttctctctcctgccaccacatgaagaaagacatgtttgcttccccttccgccatgagtgtaagtttcctgaggcctccccagccatgtggaactgtgagtcaattaaacctttttcctttataaattacccaggcttgggtatttctgcagagcagcatgagaacagactaatatatctgccttctatgattgggtttttcccccagcagagcccaacagtttatatcacgtgaagctaagaatctaggggagggagagttgtacatgttatgtctcaatcttttcagacttcctaagtttttctatcttttgagcatttgcatttttcatgtttgaatcagaaaagcctccattttggctgactctagcccttcactctggggagtagaatgggcaggtagccattagtacacaggaagggagggatttgtggtatcttaaagccattggattttatttatttccagtttgctcaacatttgttccacagatctggaaagtttaaaaaggggtggggatggagagaaaaggatgaaaattaactaggcctagagaaaaggataaacatattttcctttcaatatcaaactaaggctcagagcattattattattattattattgaaataataataggctggagtgcagtggcatgatcacagctcactgcagccttgaactcctgggctcaagcgatcttcctgcctcagcctcctgagtagctcggactacaggcatataccaccatgtctgacttatttttcacatttttttctttgttgaaatggggtcttcctatgttgcccaggctggtctggaacttctgacctcaagcaatcctcccacctcagcctccagagtagctgggactacatgtgcatgtcaccagacctggctaattttttaaattttttgtataatgaggttttgccacgttgcccaggctggtcttgaacacctaggcttaagtgagccacccaccttggcctcccaaagtggtgggattacaggcatgagccactgtaccccacccctcagagcatttaaatctgaaatggcttctgggctttatttaatttttctaaaaactgaccactgccgtaaccatccacatgtcatctgaagagttgacactgagttcaagagtttgaggctacagtgagctatgatcagcccaccgcactctagcatgggcaacagagtgagacccgatctcattttttttttttttaaggatgaagatttgacactagttggagaaatggttctacatctcattactaggattttatgaatgtcagccctctagcataagtagtagttacttctttcaaattaaaaaaatttggattttaaagtaagataagctcattacaaaaataagaaaatgaaaatgactcataatcccacaacgtagggataattatagctttgtggtttgttgtttagggacatggtcacccaggctggagcacggtggtgcaatcacagctcactgcagcctcaaacttcaaaggatcctcacatctcagcctgctgagtaggtaggaccacaggcatgtgccaccatggctggctaatcattgttaatatttctattatttctttctagtcattttttttcttcacacacacacacacacacacacacacacacaaacacacttgggatttcactgtatgtttgtgtatcctcctttcccccacttaagttagaccatgagcatttactcatgtcattaaatattcttctaaacatgattttaaataattacattgcatttcatagtataaatgttactgcataggatttcatagtatggacaacttaagttttttccactttttctctattttaaatattgccacaatgaatttccatgtatttgtatttttttgtgcatctctatttccttttaggataaatccttagaaggagaattactgggtgaaaggataagaacattgttaaggctttcgagcattttgccaagttgccctgtgggagagttgtaccaatttgcattcctattagtgtttgagaatgcctgactcactgcattaacacagaatattttaccatcatatatacatgacactcttttggatcatttcaattcaaatggcatttagtgagcacctactatatgtagtgtactgtgctaggcattagactctctcctgttatacagcataagtgctagaggcataacacatgtacaaagatggttaaaaatgcaaatgaaatataacaacacataaatctctatggccagggctgacatcattcagcctttaaatggctactcattgagtaaagacactatgctagctaatttaaaaattaatttagatcttgtaagcacttaaaaaaccagaatgcattaatatgaatcttgcaaacaatagaggttccattgtgatcacttacactctatttcctggtataaattagagtaggaatggagaggaatattacaaatccacatctttaaaaaaatcaacaatcacaactcatttgggtaaaaggacaatttctgcttttgtcagttccctttagaaagttaacctgttggttatcagagaagggggacactgaacacacagaaaactaaccttcttctggcagctggggataatttgtcagtttcctttgaaatgtggctttgtgctcactggtgaaggcagctggaacagaaaaagcatgacagacaaaagctgaaatccacatgaagaaaggtctttttcccaaaaactactgcctgagttagcaacggtcagaacagaaagtacatgcgtatcttcccagcaacaagcatatctggtactagagaaggccccctatgtgacaggaggcatttagaatggctgtagccttgaatagggctgctggacagcatttgagcaaaccttcccaaccccatgaaaaatcacaccctcaaattaaatccgtctaaaactgtgactaaagaaatgaaagtattatgtttttcaatcagtccaaagcatttactattctgaaaaagaagacctacttactatatagtggatgatggtgcaagaagtagaggtttcagtatatgattttcagttaaaaagtaaccaatagaataactaaaaataatgctatcaaactggaaacaactgaaatggtctgcaactggtgaatggataagctgtggtacatccatgcagtggagtactattcagcaatacaaaagaatgaacaacacatacatgaatctcaaaatagttatactgagtgaaagaagtcagtatcaaagggttatatagtatatgattcaatttctgggcattctggaaaagacaaaattgtagcaacaaaacagatcagtgtagggggtaaagggagaagccaattacaaagggcagcatgaggggatttggggggtaatggaactgttctatatcatgattgtggtggcagttacatgactttatgtatttgcctaaactcatagagctgtacaccaaaaaagtaaatttttaaaatagcatgctattttaaaaagtgaatttttaaaaatctcataaaatattgctatcaaccatggggaggcagaagaaagagaggcagttgggagtaatgttaagtgagctaaatcttccatttttataacaggagttaatagataatgtccaaaatggataaatcaagaatgggaacagagtaatatttagagattcagaagtaactatcagatgaattgccaacagaatctgttaaaaaatggttgcctctgaggagtgggactggggatggggaggagtggggcagagaactgttgttttttattatcagctctctgtattttatatatatatatatatatatatatatatatatatatatatatatttttttttttttttttttttttttttttttttttcttttttgagacagagtcttgctctgtcacccaggctggagtgcagtggcatgatctccactcactgcaagctccacctcccaggttcacgccattctcctgcctcagcctcccgagtagctgggactacaggtgcccgccaccacgcctgggtattttgtatttttagtagagatggggtttcaccgtgttagccaggatggtctcgatcccctgacctcgtgatccacccgcctcagcctcccaaagtgctgggattacaggtgtgagcaaccgcacccagctgcctatttgatatttttaaaccatgctcatgtattacttgatttaaaaataaatgtagtggaaaatgcactggactgggaatccagaaacctgatctctaaccctaattctgcactaattgatcaaatcccttcccctttctggaccttggtttctacatctgtatgataaaggggttggactatacgatgtttaaggtccctttcatacctaaagaaaattataaaattagattacttacatatccacaattctttgttaaatgccaagctatgaaacatgcatttttatttttaaagccgtaagagactaactcatcaaattcaactgtctcttttcaactgctgaagaaaccaagacacagattcactaaaagattcacttggaatgacagttaattggcaacagagctaggactagagctcagggctcctcatggctctttctgttgcaccacacagcttctcctaggcctaatggaatcagtcctgggcaccagggctgacaaaaattcccttggacaacaccaggggtgtaattcacatgctgaaatggtttcattggcctgggagatgagtcagaattttggaagtggtccctgacataagcatgtatgatgcaataccataggcattccaaagttgatcaaggctatgttaaaattccaattttaggattccattccctaataattgtccaataagctgcccttggcagctactgccagcctactgacttccccttttgtgtgacaggaatcccactactcagaaatatcaccattcacattctgatgtaaaacaatgggctcatccgttttttctcatcagcctttcatctctagggcctctcagcttgtggcatgattcactgaaatacatcaaacatgacagaagatgcaagcatttggaaacttacatcagccatcatcaaattaaaaaggtatcttgatatgatttagcaatcatccttggaagagagttgaaacagacccctgactttgaccacaccatcttcctagggaagaccttccatgttgaccagtaagcaagctaaaagtatgtgttttgccaaccatttcctccccctttgctggggcctgcaggctcacttgcccctcatcgcacaaggtctggggtttacagaataaggacaccattatgcagggctatcattcttccttagtggaaacaacactgccctttgtaagctcccagctaacttcaaagggtgtggctatctttctgtgctccaagggaagcctcctcgggaaacattgctcacagtgcctttccagttctagaatcttcttgagctgatagtcagagcaggcattttcaggcagcacccccacccctgcaccccccattggtgctttgtctactttagaggccagattgtgttttttaaaacctacttggaaagcatttgtttgccaacttttgtgctcccctcctatcagtgctccctctccagcctggctttctgcccagttctgaatcttgccttacctactgcctggcgtttacttcacaacagctggcccagggatctcaagtacttagtctcagctgccagcttagggaaggagaggcccctgtagttgagcctgtgacaaagacagcatttgtttccacaccggtattttcaatgtcaacagcagtgacaggctccaaaggggatcatacccagtcactgcccacttggtgagaactccacaagctcagggatgtccattcatccagcttcagctctccccgcaatgctatgagatgactagagaccactaataagattcccatttttatttgcccatggggaaaggagacaaatggctggagactgggggactcgtctaaaggaattaatgatcattttgttcacaagaagaatcaggatagctgagtctgacaaatgttggtttctgtgatttatccatttgtgtagctaaaaagtgctatcagctggcttgctcatcattgagtgacctgaagtgatggatgatggagaggaggttgctgtgagggtagaggtggctcagtaccctgcaggagcaatgcaaagagagactgtgcccaagaccatctccccgggggggatgggtggcattcctgccttccttccaccaacaaatgttgactgtgccatgcactgggatgacagagatgactcagatgtgcccttgtcctcaatgtgttcatggttggatgaggagaacaccagtcttactctagtgactgaaggctaagacaaagactccagcctcaaacttgaggaaggaagttcatgtttcttcctgggttggccaatagaaagtggtatttgtggccgggcatggtggctcacgcttgtaatcccagcactttgggaagccgaggcgggtggatcacgaggtcaagagatcaagaccatcctggccaatatggtgaaaccctgtctctactagagatacaaaaaaattagctgggtgtggtggcatgcacctgtagtcccagctactcaggaggctgaggcaggagaatcgcttgatcctgggaggcggaggctgcagtgagccaaaatcgcaccactgcactccagcccgggtgacagagtgagactccatctcaaaaaaaaaaaaaagttgtatttgtgtagtttttctaactgtagtgatgtgcgtgtgctgaattactcacttggattctcctccttgagagtagggttcattttgtcactaatctggctagattgcttatcataatgcttaaaaatatagctttaaacatacaagtggccaataaacatgtgaaaaaaacactcaacatcactaatcagagaaacacaaattaaaaccacaatgagataccatcttacaccagtcagaatggctataattaaaaagaaaaatagatgttggtgaggatgtggagaaaagggaatgcttatgtactgttggttagaatgtaaattagcacaacttaaggaaaacagtagggatagttctgaaagaacaaaaaatagaaatgtcatttgatccattctcaaagaactaaaattagaaatatcattcgatccaggagtcccactactgggtatctacctacagggaaataaatcattatatgacaaagatacttgcactcatgtttatcactgcactattcacaatagcaaagataatggaaccaacctaagcgtccatcagtggtggattggataaagaaaatatggtagctatacatcatggaacactacccagccataaaaaagaatgaaatcatgtgttttgcagaaaattgcctattgtgtacaatgttcactattcgagtgatgagtacatcaaaagcccaaactccaccatggtacaatatatgcatgtaggaagtctgcacttgtaccctctacatctgtacaaaatattttaaaatatagcttcaagatgtaattaaagtcacatatcagctgattttgagttaataaaaaagacagatgatcacttttggccagaaccaccatcttctagtattttgccaaaataatgaacacaaagggaaagagaagaggcacccaatacgtgttctctaggccttttagagaacgtgggttcattcctttggccacatacctgtgaatctacaagaaaggtgatattgtagacatcaagggaatgggcactgttcagaaaggaataccccacaaatgttttcatggcaaaactggaagagcctacattgttacccagtgtgctgttggcattattttaaaaacacaaggttaagattcttgccaagagaattaatgtgcatattgagcatattaagcactttattaagagccaaaaaatagcatcctgaattgcatgaaggaaactgttcagagaaaaaggaagccaaagagaaaggtacctgggttcaactgaagcaccagcccgctccacccagagaagcacactgtgcaagaaccagtgggaaggagccggagctgctggaacctactccgcatgaattcatggcataataggtatatatgtaaaaaaaaaaaaaaggcctctggactgtaacaaaacataaaaaacattatcttgggtggggctgatgtaatcaagtgaaagctattagccctccctgaagagagacagcatttcctgctggacatgaagaagcaaacaaggttgtggagagaggggcagcctccgggaggtgagagcctcggcactagagcagcaaggaactcaattctgtcaacaacctgaacaaccttggatgcggaccccaagctccagatctccagatgagaatgcatcctagacaacacctggactgcaggctcatgacacactgagcagaggacccagctaagctgtgcctggactgaaccataaaaatggagacaacaaatgtgtattccttcaagctgcaaaagaaaaatacaaatatatatctccatatgattatgttttggttgttgagtttttctttacaacaataaaagtagtgctattttcttgttcctcagtaagttaaacacagaattaccatatgacccagcaagtctattcctagatacatatccaatagaattggaaataggtgttcaaacaaaaacttgtatcccaaatgtttagcagcactattgataatagccaagaggttgaaacaatccaaatgttcatcagctgatgaacggacaagcaaaatgtagtctatcagtacaatggaatattattcagccataaaaaggaatgaagtgctgatacatgctacaatttggataaaccttgagaacattatgctaagtgaaagcagccagacacaaaaagactgctatatgatcccagttacatgaaatatccagaatgttcacatccacagatacagaaaatagatcagtggttatgtagggcaaggaggagggaacaacagggagtgagtacttaaaggggcataggatttcctttgggatgatgaaaatgttctggaaatagtggtggtggttggagaacactgtaaatgtgctttattccatcaaattgtatcactcttctttttctttttttcttttttctttttttttttttttgagatggagtcttgctctgtcgccaggctggagtgcagtggcgccatctccgctcactgcaatctccgcctcccaggttcaagtgattcccctgcctcagcctcccgagtagctgggactacaggcacccgccaccatgtccggctaattttttatattttagtagagacggggtttcaccatgttggtcaggatggtctgtacctcctgacctcatgattcacccacctcggcctcttaaaatgctgggattacaggagtgagccaccgtgcccggcctctttttctttttttagagacagtggtctcactctcccacccaggctggagtgcagtggtgcaatcatggctcactgtagccttgacctcctgggctcaaatgatcctccttcctcagcctctcaaagtgttaggattataggcatgagccaccacacctggcctgtggtgccattctttctgctagtaatgtcattgtcatctcccaccatgccctggaaagcgcatgcacacatacagggaagccatctcatcctccctcttcaggtcatgggcccctcttatatctgttcatagctccttcacttcttcattagcaccacataacaactggaaataacatcactatttataagattatttgttcaatatctgccttttccattagattgtaagctacacgaaggcagggatcatgtctgccttggtcactgcttagaagagtgcctggcacatagcaggtactcggtaattgtttgcggatttttcttaaagaatgaataaaatatattttctaacgtaattctgagagccatctgagaagcataaaccattcttctctaacactttcaaaatgtaggcaatcagttgaagtaaatggccagtgtcttagtctgctcaggccaccatagcaaaaatatatacaacagacattgatttctcccagttttggaagctggaaagtccaagatcaaggtgttgtccaattcagttcctggtgaaggccctcttcctgcctcacgtggcctttccttggtgcatctgggtgaagagaaagtgagggagttccaagctctggtcttttcctcttctataaagggcacaaatcccaacacggggaacccaccttcatgacctcatctaaatctaagtacctccctgaagccccacctccaaatgccatcacatttcgggttagagtttcagtatgtgaattttgaggagacaaagttcagttcatagtataagcatagcagcattaaatagacattgtgcatcagtggaagaaattttttttttttttgagacagtctcgctctgtcacccaggctggagtgcaatggcgcaatctcagctcactgcaacctctgcctcccaggttcaagcgatcctcatgcctcagcctcctgagtagctgggattacaggcgtgcgccaccacacccggataatttttatatttttagtagagacggggtttcaccatgttggccaggctggtcttgaactcctgacctcatgatctacctgccttggcctcccaaagtgctgggattacaggcgtgagccaccgcacctggctggaagggatcttatttgtgggcaagatgttagtgttgatgctttcactatacctggtccccctcaacccaccaatggtgtctcttcacctttggctcctgtacctcctaaaatctcttctcggccatggttttcctagggttccagtatcattgcaaagcttccaggaaactagatgagaacagttttccttggtccctaatttagactagtaatgttaaatcctcccaggaatccttgtcaacgtggagggtcactctggctgcctttgccatgccctgtgctcagtccagatacttgctgcttgctccttacccatatgaataaaacaagggcattttgcattggatagcataacaatccatgcagatcccacagctccaaagctggtcgagggtgacaggctggggtgccagcaagtaggagagtgacaagctggagtttctgaactgatatgactacaacaaccagtaatcctgcctcatgtaaacaaatttatttgaaataatccatgttaagatgtctcatccatcttaagcactcaataaatgttaattattttacttttgttgaggcagggtctcactctgttgccccggctagagtgcagtggtatgatcaaggctcatgcaaacctccacctccaaggctcaagtgttcctcctaccccagccttctgagtagcttataggcttataggtgtgcatcctcctacctcagccttctgagtagcttataggattataggtatgcaccaccatggctggctaatttttgtgtttttttgtagagatggggttttgccatgttgcccagggtggtctcgaactcctgggctcaagtgatttgcccaccttgacctcccaaagtgctgggattacaggcatcagccaccacgcttggcctatacttttatgataaaggtattttatacatccttaaaattatgttattgaatacatctaggcatataagaaagttattaagtgaaaggacattacaaagaatgtatacagtgtcatctcatttttataaaaatgtaatttatgtatgagagatattgtatagtactttacagctcaggatctgaaggtaggcctatttttaaatctgtgcactatcacttattagctgtctgacctagagtaatttctaaacctctctgagtgccttagtttctttatctgtaaagtggatatagatatatagattatatatatagatatatatatacacacacacacatacatatacatatgtatatatgcatatacacatatgtatatatatgcatatatacatatgtatatatatatgcatatatatttgcaatgatatgcttgcatatctagaaacccaagaggtgtaactgaattaaaatttcgcaaaagaatgaataagagttcaatgcggtagttagatgcacagtggacaacccaaaaatgaaaactttccagtgtgccagaaataacgagttaaaaactaccatgataaaaaggcacgagacacaaggcaggtgtaggtttagtgcaacgagctggttgtctgctctgcccaactctaggtcacacttgaacccctgggcttagaagcagctccatgggtgctatggtttctcaggcctgtcagcctctggctcttggccttcttgcactcaagggactcaaagtcaaactccactccatcacctcaccgtacttgttctctcttcagccgagatgtaattgctccaatagcaaactagtttgcagaaatgctactctgcctccctggtagatgactttgtatatcttcctccttgcaaagccatttttgcttcttgtaccacacctgatttcattagaaagtatttgctttaaatttgcagggagaagaaacttaagtagttctcacaaggatgttttgcacagtcattaagactacagttcaaaccccagctttccacctattagccaccttgccttaatcaagtccctcaacctctcttcccatcactttccttctctgtaaaatggaggacaacaatagtacctcacttttaaggacactgtgaagattaaatgagattatgtatgtaaagcgtttagcacagtgccggacacataggaagctctcaatacataggagatgctatcattaaaacaggaagagtttgtcctaaatgaatatcaaatgtttcatctcttataagctaaaaactacttgcagcaattaaacaggatttctccacccctagtttctatccagcaaagtttcaaacatgtcagggtcttagttttagcctggggctcccaaacacaattgtgcagatgtttgtatataaggaaatatatctatatagaaacatacataaggaaatacacagtctccatacaagcctctctaagccctggagccacagggcacttcatccagcaaggcaattcaatcacaacaaagtcatttttatattcctttaaagttcgtaaaaacaaaatcctccttttccagccagatgaatgtattggtacctttgctttgccctgcccctgagccggagtagctgaatctgtgctgaatccagcctctaagagcaaccttggtcaagtgcatggacccccagggggtcctattatcccatttgtacttgagggtatatggggattgggccaggcatgggtttctcaggcacacatagcaggtagaaatgatgcttcagagcctcagaggggtctccacatgaaaccacctcactcatatttctgaaagaaatgctcaaatctgagatgggttgggtggctaacactggtaaccccagcaactcgggaggctgagttgggaggatcacttgagcctgggagttccagatcagcctgaacaacatagtgaggccccatctccaaaataaaaggaaaaacctcaaatctgagaaagaaatgcacaggacgatccagggaactgaatcctgagacccctttgcagatttcccttttgtacctttcatgctaaaatgtcaacagaattgtgtccatgtgggatcaggttcatgactgacctgtgaaggctgagagagcattttcccacctgaaaagactcacaagacctgttacatcaagtagaactatgggcagaggcggaggaaggggactgtggaggtactttgtcatcccacaccccaaagcctccctaggatgcagggcagtaacttgcacataagttagggcagtgtctatgtcaaaagaccctctgtgactcctttggtgaagaaccattgtgcaacatgaaaagtcatctcccaggctctctcctttgcaagctgtcttgcctggttttcttcaagcagggcacgtgctcctggatgaaagaggcatttctcatgctgtagaaatataaagaccaaaaatggacttgctccttacagagagaaaggtctttgtgttactccaagcaaaggctctagagaccagtgagcgctttcatccttcccctttctctgtttctatggcttcgtcctagcccagactctgatcattgatggctagattcttactcctggctcccagctggactctcccaactccactgccttttcttgccgctctgttgccatacctcacagcccctcaccgcctacgaaatcaagtccagtccccttcccttgtttgagcaatcaatgccttccataacctctttaatcaaaattaccactatttcccaaagcgaccccccggctgaccactgtgtgagcccctccattcccccagcctgctcatcccagcctctatgctcctgcttatctgcctgccacactgcttccctccacctccctagcagcccagggcccacctcctccaggaagccttccctggatcctgcaaccgacctacatcttccctttgctacagtctcacagctcttagctgtaccagaccacccagtgtctagttatactttcttatgattttactttcacatattcttttaaaatgtttattgcatatatatttgaggtgtataacatgatgtgtatatatatatacagtaaaataatacaatcaagcaaattaatatatccatcacttcacataagtacttttttgtgtggtaagagcatctaaactccactctcttaggaaattacatataatgtcattaactatagtccttatgctgtacatcatcagctctttttaaaaattctacatataagtgagatcattcagtattttctttctgtgcctggtttatttcacttagcctaatgtcttccaggttcagccatgttgtcacaaatggcaggatcaccctctcttctaggctgaatagtattctgtatatatgatacacacacacacacacacacaatatacatacataccacaatttcattttttatatagagatagagtctcactttgttgcccaggctggagtgcagtggtgccatcatagctcattgtagcttcaaactcttgggctcaagctatcctcctacctccacctcctgagtagctggcactacagatgtgcattatcatgcccagctaattttttttctttttctttttttttacttttgtaaagatagggtgtcactatattgcacaggctggtctcgaactcctggcttcaaactatcctcctgcctcggcctcccaaagcattgggattacaggcgtgtaccactgtgcccggccaccacaatttctttatccatgcatccatccatggacacaaattgtttctgaatcttggctattgtgattaatgctgcaatgaacatgggaggacagatatctctacaaggtgttgatttcatttcctttgggtatatatccagaaggggaattgataggccatatggtaattccacttttaattttttcaggaacctctatcctgttttccacaatggctttactcatttacattcccaccagcagtgtacaggtgggtccctttttctccacatctttgccaacacttgttatcttttgacttgttgacaatagccaacctaacagatgtaggggatatctcattgtgattttgatttgcatctccttaatgattagtgatattgtgcaccttttcatatacttgttggctatttgtatgttttctttagataaatgtctattcagatcctttgcccatttttaaatcaggttatttattgatttattttgccattgagttgtgtgtgttccttacatattttggatattagccccttattagatatattatttgcaaatattttcccccaatctgtaggctgccttttcattttgttgattattttccttgctgtacagaagcttttagctcgatgtagtctcacttctttatttttgcttttgtaatctgagcttttggtgtgatatctgaaatatcattgccaaagctaatgtcaaggcgcttttctgctaggttttcttctagctttatggtttcaggtcttatatgtaggcctttaaccaattttgagttgatttgtatgtatggtataaaagtctaatctcattcttttgaatgtggatatccagttttcccaacaccatttgttgaagagatgccctttccccatggtgtcttcttggcacccttgttaaaaattagttgactgtgtatgcttgggtttatttatgggctctctattctattctattggtctatgtgtttttttaatgccagagttatactgttttgattactatagatttttaatataattttttttaagagacagggtcttgctcatcactcaggctagagagcagtggcaaaatcatagcacagtgtaaccttgaactcctgggctcaagtaatcctcctacctcagcttccctggtagctagaactacaggcatgcaccaccatgcccagctaattaaaaaaattattttgtagagacaggatcttgctgtgtttctgaggctggtttcaaacttctggactcaagctatcctcccaccttggcttcccaaagcgctggagttacaggcatgagccactggaccacctgcctgtaatataatttgaaatcagaaagtgcccccaactttctctctttttccctctcaagattgcttcaccttagctgggcgcagtggctcacgcctgtaatcccagcactttgggaggccgaggcaggcagatcacgaggtcaggagatggagaccatcctggctaacatggcgaaaccccatctctactaaaaatacaaaaaattagctgggcatggtggcgggcgcctgtagtcccagctactcaggaggctgaggcaggagaatggtgtgaacccgggaggcagagcttgcagtgagccgagattgcgccactgcactccagcctgggcgacagagcaagactccgtctcaaaacaaaaaaaacaaaacaacaaaaaaaaattgcttcagctatctggggtcttttgtggttccacacaaattttagaattgtttttctctttctgtgaaaaatgctgctggaattttgatagggattacatcaaatctgaatatcactttttttttttagacagagtctcgctctgtcacccaggctggagtgcagtggtgcgatctcgactcactgcagccttcgcctccttagttcaagctattctcctgcctcagcctcccaagtagctgggattataggcagccgccatcacgtcatctacaaaggcataattttacttcttcctttcttttctttctttctttttttttttggtgggggggtggggagactgggtctggctcttttgcccagtcaggagtgcactggcacgttcttggctcactgcaacctccacctcccgggttcaagcgattctcgtgcctcagcctcccaagcagctgggactacaggtacaagccaccatgcccagcttatttttgtatttttagtacaggcagggtttcgtcatgttggccaggctggtctcgaactcctgaactcaagtgatctgcctgcctcggcctcccaaagtgctgggattacaggcatgagccaccatgcctggcctacttcttcctttcttatttggatgcctttcaaaaaaggtgtgtggttgctctggctagtacttccaatactatgttgaatagaagtggcgagattgggatccttgcctagtactggatcttagaggaggaaaagcttccagtttttccccattgattatgatgttagctgcaggcttttcacaaatggtctttactgtgttgaggtaagttccttctatacttaatttgttgagagtttgtatcaacaaaggatgttgaaccttgtcaaatactttgtctgcatctattaagatgatcaggtggtttttagcctcattttgttaatgaggtgtatcacattgactgatgtgtgtatgttaaactcaccttgcatcccagggataaatcccacttggtcatgatatataatctttttgatgcattgtcatggaattcttgccacaccaatctgactatataagcctttccatgtgcccagctctgtgctatattcagttatactcaataaactcaatattcaaaaacgaatacccaataaacatttcctgctaacacacgaattttacttatttacaaaccactgcattttcacaaagtccttaaaacttctggacctgcttgtatcattgctgcaataagtggcttctccagcacctgctctgcttacctcatatggctgttttgaggataaaatgagaacagggatgggaaggccctttggacactattattgctgctgggtcaaagcaccgactggaacttttgagctgatgtgactgcaccaattgttcctcccttttccctacatagaacttctgggtttaatagtcaaacatggtttcagggctcctcaacagtttctagcagagtacaagtgttgaacaggccaaaccctatgttttgaataaagtgacaaaggtccgactgtttttgttcccatgcccatggatggaccactgagcatggccccgggcagcaaggtagctcccagacagagctatccatatcctcaggaaagagctttggatcttcttaagaacttgcttatcagcacaggtaccattggcattgctatttattaagcacttactatgtttccagcacattatatacatcatctcacttttttttttgagacaggttctcactctgttgcccaggatggagtgcagtggtgcgatcatggctcactgtagcctcaacctcccaggctcaagcaatcctcccaccttagcttcctcagttgctgggactacaggtgtgcaccaccatgcctggctaatcttttatttttatttttattttagtagagacgtgttttcgttatgttgcctaggctggtcttgaattcctgggctccagcgatctgcccacctcagcctcccaaagggctgtgattacaggcgtgagccaccatgcccagcctcatcatctcacttataatcctcacaacaaccctgttattattcccatctgccagatgaaaactgaggctcagagagattaagtgactttcccaaggtcacagagctctctgattctaaagctgaagtcatgcaacaaagatgtctgccttataggctgtactctggggttgacaactgaggacaaggaattagaaatgttatcaaataataccttattttagtctacaacaattgccattcaactcctattagcatggttaataccctgcaaatacgacagagaaaaagtcaaagcttggcactatgtcccatgggtacctatccttcagaggcagcagaaggaagagaaccagaccatgcaattgacagagacaaagccaccttcttaaaaaattgcagttgaagctgcatactttaggactcacaaacacaattatagttccaccatttttttcacccagtttttcttcacctttttgggtgttaacccttttgagaatttgaggaaagctgtagatcctctcagaaaagtatgtaaaagcaaaaacacaattctgcacatagtttcagaaaaattcacccagcttcccatagctagtccaagagcaacagaccccatgtttaaaactcctgcattaagaaaacctaattctggctggacgcggtggctcatgcctgtaatcccagcactttgggagggcgaggtgagcagatcacgaggtcaggagttcaagaccagcctggccaacatggtgaaaccccatctccactgaaaatacaaaaattagccaggcatggtggcatgcgcctgtaatcccagctacttgggaggctgaggcaggagaagcgtttgaacctgggaggcggaggttgcagtgagctgagattgcgccactgcacttgagcctgggtgacaaagcaagactccatctcaaaaaaaaaaaaaagaaaaaagaaaagaaaaagaaaacctaattctgtgttttagaaaatgataaactagagatcaatgatttctttaaataacaagccgatctagggcacaaaaataaggatttgctttatgaaaattttgttttcaatgtctaattgcctgcatgaggtacacttacaatgaacatatctctatttccctagtgccccatgcaattagaaatgatgatggcacagacgaccatcataactgtccagaacagaaagctggaaactataggtacagtaggcagtaagttttttgtttgtttgtttgttcatttgttttgtcactggagggtggacagtgactcatcagataggaatagctttactggatggggactagactatatgactttattaaacagcaccattcagtatcatgagtcaaaggttctaagacccatgtaaacctggagaagactcagaccacaagtctgttcctgctaaacagcttatggcttcatgaaaggccagacacctgatgggacaaactaagtagatactggctgacttacttgagtctacagtcaaccttcttatagtggcccatgttatttcaaatagcaactgttagttccttgccaactagaggtcccattgttcttttacaaaaatattagataatccaaacccaagtcattccaacaccatttccccctggcctcttgtattttgagttgacaagttcttaccataatcttcaatagcattgttagtcctagcctgatatttcttcttctaagcccacttccagtgtttaagccctcatataaaaggtgcttagttgtaagtcatagatcctatgtggtggtcctatagaactttcttctttaaaaacctttttcatctgaaagtaagaggttgtgtggtacgttagaaggagcactgcatgcggagcccctagttccatcatctattgcctctccacctctccgatactcaattccctctatcagacaggtgacagtccttaccctgcctatctcacaggagcctcgaaagattcaaataagatagtgagtatacagataatgtattaagcgtagtgttagaaaatgagaactcataaccattatttcatttaagcttcaaaccaactccatgaactacgcaaatccttaccattctgtcatatattaattcactttcttgacatattcattcatatattcattgctttctttttctctctcactctcacttattcagaaaacattattactaggcactatgtgtagctaaagtatttactgaatcagaaacaggcttagaaaagtaagataacacttcaaagcttacacttcttgggtcacccttcacacccaagggaactgggacactccctccttccttctcccctctcctcttgccagaccagtttgttttccattactccacattgcctgttccagaacatttcccccattagatgaagaaatttttacttgcttatgaaaaatagatccttggccaggcgcagtggctcatgcctgtaatcccagcactttgggaggctgagtctggcggatcacttaaggtctggagttcaagaccagcctggccaacatggtgaaatcccatctctactaaaactacaaaaattagccaggtgtggtggtgcgcaactgtgatcccagctacttgagaggctgaggcaggagaatcgcttgaacccgggaggtggaggttgccgcgagccgagatcgtgccactgcactccagcccgggcaacagagcaggctctgtctcaaaaaaaaaaaaaaaaaaaaaaaaaaaaagaaaagaaaatcctcggtcttgtttgagacctcggaggcagttagtcctgttttctccttgtgagcatgagggtgaggcaggcctcttggacttgaatcctcaatgactgaactgtttgagttgtatatggctttcagaatatggctgagtatgttcactctctctttttccctgctgcccttttctattttgcaagttgtaaataaaatctgtcacccccaaatgcaccaggtgtcttccactttctaattgagcaaggcagactcttttccagccaacagtcttaaaatatttacccaaattttgggttcactggattactgctttaagctggtgagcaacccaactgaaggtcaatgtttgtttcctgaagttgtccaatggccgtgtggtactcagacctgaaaatgataacgttactccagattgcaaactccccaaggtgcatcctggagatggaagccagcccacaatattttctgatcggtcagcataagtgatcctctcttttgagttcaaggtgggctcagaattgaaactgtcttgagataaagcagatcagccccaattcacccctgggctctgagcagaggaatgtgaaaggcccctccagtcagggaaggcatctgctccgcttggctttgggctgtatcagttggcagatgaagctctgtgcaaatgctggccagaccaaaatggtgccgagacagccacaatgttgtttagaaaaaagaaaggaaacatctgcaaatcctgccttggtgctgagcggggacagcctgctgcttttcctcatgggcccacggtgggctacctcctgactgatcagaagggttccctgaaacaaatgcatttgaaagatattttccatccccctcctcccccctccacaggaaattcttgtgtttagtcatccttactacatgggctgagtcagcaagctctgctttaaccacagctgctttcaaatggtaagttaagaccagttagttgaatgaggaggcttggctgaaacactttgacagctggagctccaaaatcggatgggtaaactagaggaattgcaatttggatactgctcaacaccttcgagtccttctgggtgggcctcagttacttttttagtacattgataccatggagcattccagaactagaagggacagcactttgagtgccttaagagataactaaggtgcagtggcaagctgtgttggcctaagatttaaatcctggtcctgctaataatttgctatatgactatagggcaattatctcctccctctgtgtattagcattctcaatccttaaaatagaggtttggatatgatgacctctaagggttcttcctgctctggtggtctatgaaacaatctaggacagatggccagccactcttttcccaatttaccaggggaagacactacataacctgttttgggaatgtggcccagcattttatctgtgtgtggtaaaaatgtcttccctgggtctaaccacaatctgttttctcttgtttgggcctctgtagacatggagcaccctcagggaacattcttttctaaagatcctttgtcaactacaagagccttcacgtctgagctctgttaaatcctctgcaatggcagacaattgcttattgctggggtctcaatgagcacactttccctctcgtcagatagtttttcatatttttggtcattatcactgacttgtgaacccagggacactaaggctgggctagttggacagtagctctatagaaaagggaaagtcatctattccagagcagatacaagttgttctcacaaaagttgtcctagaccacaaagagtcttggacacaagagggaggatggccctgtggaatccaacctttcaactcctggatccatacttggacatttgagcccaatggacaaatagttaacatttgccgagcacttaatatgtgtgtgctacacgttgttctaagcactttacatgcccacgtgatcttatctaatccttgcaactgtactctgcagtagtgtgattattattcgtattttacagattaggaacctgaggcacagaaaggttaattaactcactggaggtaaacagctagtaagcactctaatccaggaatgctagctcagggatctctgctccacaccattatgcttctgagtggggccagctgcatgggaggactgaggctagtactgatgattctggctcctgtgagggacagcccgccccacatgccgcatgtgcctgcatctcttgtcaggtgttggttcctgccctggttcccgtggcattctgtgccccttctacatagaaagaagcttcctcgtgcagagctgcaaagtgttgactttacaacaccggaaatgggtcatgttttccttttaaaagggaaacacagggaaagaacattatataaaattagtttccccaaactaaagaaagagttggaaaatagccacattcctctctgctgataagtgcattagatttatcaagtgtcagagtttggggagaacttgtagcttgtctagtccaagtccttcgtgttacatattaggaaactgaggctgagaaagtggtattagatacatgcagatcgagggccaggagagctcttaaaaggttgggaaatggacagaaatgacacagactaatttataattgccctttaagccaaccctacaaaggaatctgaaggacggattcatccacactggagccactttttccagtgggcttccccaaccccttgcataacagggattccataagcatgagcttcaaatgcactgagataacacccagctaccacattcagatgatcaaggtccatggctaaacggtaatgttcctataaccttccttaacagcaaacctgctttcagaatagatcccacatcaacaatcacaaaggactttggaaaaagccacttctgttgaaaaagaagctgatcaaccactggactaatgactgtgatacaaagaaaagatacctctcaaagcctactataatgagagcagaatggagccatcttacttttcagtattgaatgtgcagatgttactgaaatattttcaagccaaaggcttgtaaagtattactttaaaataaattatatgatagtataaattttcactgatcttaacacaggagtcaatatagaaaagctagaagaagaacctggggctttgtatgtggttaaaactgcccaggaattggcccaggggaatagtatcttaatggctgttttcaaagaaagatcctcttgcattccccagtgtcaacccacaatgtattttccagtatcttcctcctaaactcagaaaaaaggtgtcagcatttaaaaatacaaagtacacaatgggagatcttgcctaatttgcctgctaatgaagcagatagatagatgacagataaatgatagatagatagatagatagatagatagatagatagatagataggagaaaccttattaagtatcatgtctcctaggtgcaactacagctagactcaaacagatctttaaaagatccacatcgtattttggggcatgatctattacagcctactgactttcccacatagaaagtcagccacataccatcttacaaataaccaaatgaactccccttcattttatatgatagctgaagcctgattacctttcataatcagccaatatcttaattcatcccaggttgcagctgggctccaggaacatggaagaagcttggtttaggagggaaggcagagggtgagagaaatggggtatatgtgtacatgtgcatggcacacagaatcacttttgaagatttttataggtagtcagtacttctaagctagaaaaaacctgcctttgtagtgttaggggatgacatttcattgcaaaaataaatgatttggtcattaccatttcatggttgctggcaaccaccctcctctgctttctaacaatttccattttaggcactgacaagcccttcaaagtgattcagccaaatatccacccaaagttgcgtatttggcagtttcaaactgagaaatctgggtcctctgggcaaaaatgtcagaaagggctccctccttctttgtcaattgtgaaacaaacagatcaccatgaacagtcactgggggctccttgggcagccatgccgaaggaaagggaaagaacggaagttgttggcaggggctgcttccttggcttcagtttttgctctctctccattgctgcttgcacttttcctgaaggccagcactgcctcaatctttaaccctaaccaaggcgaggcactgcttttccacaggcaagtgtcccctgcagaaagaaagtgatgaccaggaatggaaatcactgggaaatgggtctcggaggctgtagggtttaagaatattttggaagctcacctcatccaactggctgaaactcgcaggctatcaccatgcatcctcactggggaactttcaggctggtctctggaacccatctggtcctctgtgccctgagcaaccacaaagcctagagcactttggtttgcacagtgaggagcaaaaagtggagcagatttcagggagcctcctgcctgaccagcgacttcaagagcctgaatcccaaaagtgctttcacacacgttcccttcagcctgaaaggtggctcccttctctttattcagaactcactctaaatgccaggccaccatggcgacaccatcctgacccttagtccatgccccacctgtattttttcttttgccatctgtaattctatatttgtgtgtttacttgcttttcactcaccttgcctatgaaacagtaagctccctgagggcaggggacacttctgttttgttcaacagtttactcccagtgtttatcaaagtacctggcacatagtagatgctcagtaaatatttgtcaagtgaatgaataaaatagtggtattctgtacctagttcattttgtggaaatttaaaaagtaggcctattgtctccacacataggtctctccaataaaagcttgcattggattctgttgtaacccatctctctgggagagacagcttgcctcagctatcttctctccccatctactcccttcttcttacttggctcatgacacccaggatctggcaccagggcctggtagctttttggccagaggcagttagtactggggaggtgccaagcagaactggctctgctagcagtgaatcaaacttatcacttggagggacagaccattatacttcataataacacttgagtttaccttcccttccctttgggagctgttttaaagaagttatttaaatcccctaactaaaaacaatagccaaccttctcaactacaaacaaaatcaagttgttattattatatctgaaaattgccctgtattcagtttgccaatcttcctcctagaagcctctcaataggctgtctattaaatgacagccacacaggaggatcacttgagcacaggaattggaggctacagtgagatatgatcacaccactgcactccagcttgggtgacagagtgagaccctttcccttaaaaaaaaaaatgacagccacagctatccagctgctcaacacttcagcatagttccccttccctcaaaattaagtaatgaagagagatgagttcccagttctccatttgaaaatggttcccaaaagggttactgtgtcttctgttccctttcttcctgtaattagcttcgacaacattgatgttgtttggtaggaatggtatgaaaggccttgtgctttttgattacacttttgaatgatgaccaactaatttatttctgctatagtatatctaccaaggaaggttccctcccacacccctaatttaaaataataatcactcaactatgaaaatcttcccgaaaaagtctatcaaaatttaaaatatgtttctttcaggccagaaattccactgattggaattgatcttatatacataccagtatacaaagatatacgtatatccagcatgctcactagaacagtgtttgtcgtagtagtactcccacagattgaatgcctaagcagtcacaaaaggtacaaggcagatttatatgtcttatcataggaagatctccacgatatcctaaatggcaaaagcagatcctggcacagtaagatcctattcgtctttggagtctgtcagtttctccttccagttctatttcacagaattctttattttcattccctttcattggttctgcctcctaactggttccttggtcctggggcctatctttccagttcactttttccaccagccagaatgaacattctaaaataccacttttgtcagagggagagtctcaagcaaccaagctgtcccaattacagaggcaggatgggggagtgtttctgtgctctggaattaagggagacctggatttgaggggaggttccaccactgactagctgtctgacttagggaagatgagttaacctctctgagccttggtttcctcatctgaaaaatggaggtagtgcctacatcacaactgtaggatgaaataaaaaaggatgaaataaaggtaaaaggaggaaataagaaaaccatgtaaagagctcagcatggtgcctggcacatcgtaagtgctcaataaatggtagctattattaatgttattattaaaccaagaattggtttactggaagcattaaaatgctttttaacttcacaacaccttcagaataaggtttgcacacttccttcacatttactgggcatcccatatccactgtgtatagtaaagctgcttttttcagtctgtttttcctgataatcactgcaaaggctgtgcatctctcttgtactccagaatctgatgaatgtgtctaactcccctggatccacgaccttcaggagtttctctatatactttgattatatgacatcccttctatgccttcatcttccccaactattttgctttaatctttcctgcctggccttgtaaggcagcttcccaatgcccttgaccctttcctggtttcgtcaagaccttctttgtggctgcctgtttggtgtttctcttttttggattgggtgactgttttactccactaattctttaaaatgaacagggctgttagctggtactgtggaatgaaagggcatgccagtttggtgtttcttgtagaatcctaatgttatgcctgtattgtgaaagggcaacaatgttttctatattccattttgattctgcctctttcttttagtgggttccctgaattctgcctggagatgaatttcctctatgaccctgggcatgtgtaagagactcctgtgcctgtttccttatcagtgaagtgagaatgttggatcatagtttctagtatgtcttccagctctgatgttaggtgtggatggagtactgatggcagactaaagtactaaagtcctctcgttatatccacccccatactggggctgggctggttcaagttgaaattagctattctgtgggacagtttcatttatttctaagagcccatcttttgaaaattcctctaatgtccactaaatatcaaaataattgatttttccatttttccatggctcaccacagcttcaatttccaagtcccacttacattgagaaaacccctgcatgctgagctccggttagatgtgatggcaaataactttctatcaccacctctatctcagtaattctcatcctcacacatgtacatcccttggtctcttacaggcaaatgctgactggttgattatttgcactgatgattgcagcatgccctcacttggattttgcctccaaagtatttttattgagagtttttatattaaacatacagtaagtcccaagcttgatttttaactgatcccacatgaaggaatgattttcaactcagaacacatgaggaacatctgttccatttatttgaattcaggcggtcccattattattattattattattgaagctgactgttgagtatcaatatttgtctctttcagttccattgaactttcctgagtgccgctcccatttgtgaatttttaaaacatatatcctgaagtctttaaaacagtggaacaactcacattttccttttcctttttcttgagttttattgcagaacttgggtcaagcccttgtgatttcttgtacatgtggttgggacatgagagtccctgtcagatgcagccagagtcactgctcaaaagtccagacatgaggtgcacagcctttgaggctgcttcatgaaggccaccccagacctttgacacaatccgatcttcagtcttcagggagaacttcactgatctgggaattcacctgcaaactggaggtaactgagctgaggtgtagctctttgcagcctctagatgtgtttggaccaaaaattctcacctttgatgtcaggacacgttggtgtttgataatcagttattatttctttctttcttcctcttcttcccttttttttttttttttttttgagacagagtttcgctcttgttgcccaggctggagtgcaatggtgcgatctaagctcactgcaacctccgcctcccaggttcaagccattctcctgcctcagactcctgagtagctgggattacgggcatgcgccaccatacctggctaattttgtatttttagtagagacgcggtttctccatgttggtcaggctggtctcaaactcccgacctcgggtgatctgcccccctcggcctcccaaagtgctgggattacaggcgtgagccaccacgcctggcctcacttattatttatttctaataatcaaataccaaagcttgcatatgatttacttaaaaataaatttgagcagattcaaagatttctctataaataactctcactaacatacccatatgctttcatgagtgggagagaaggaggtggggttatattcagctctctgggaactaaagaaaactctgggtgtgcccaagggcatatgaatactaggggcactcataccaggctactagccctgccaacacatgggtattttcacaaggggctcatgagattattcccttgcctatggggtctgtcacagtggggatttaagggcgggcaagatggggcaggcagcacataccacgaagagagtatgttgcttctaagtaagtagactggctctaagtagggctgaatacatgataaataatggaaggacttgagttggaatcttaactactagtgcgatcttggccaagctactcaatttctcttagtcttggactactcatctttgaaatgggaacattattattatctactttagagagttgttgtgaagattaaacagaatggtgcaaatcaatcacccagcatgtgccttgattaagctaagtattctaaaaagcagtagctgctgcacctgaggaggaatcctcatgtctattacagtgggtactcaaagaatactggcttgacaacaaagaccacatactgtatgattccgtttgtatgaaacgtccagaataggcaaatccacagagacaggtagcaaattagtggtttccgggagccggtacagggaggggaggggatgggaaatgagtgcttaacaggtatggggatcttctttggcgatgataaaaatgttccagaactaaacaaaggtcatgatggtataatattgtgaacgtacgaaatgccactgaattatgcacgtaaaggcctgggccctagcccctgtctcaatgcagctggtggtttgttggccctcttggccttgcccctgacctgagcccatgtaggaggagaaagaatagtaggagtggaaaggtgccagcaaaacccagagctttaagccaaggcccagcagaaacagtggtgtccaactcaaagccaccattccttaggctgctccaagctgaccagccctggtggaagccacggatggccctactcttgaaaaaggtcactctccacacttctgcagggagcacaaggaggctgatgttattattaagcccttaccaaatcctccttgagcaatcacccaacactccaaacaccaagattcttgagctgcaatcaggaatgtccctggagtgaattagttttggctggggcgtgggggttggattgagcaacgagctccaatctggggtctaggggtaactggagcatttgaaatttgttacccaataaaaatctctgctaaggctcaagactgaaataactcagctgggctctggactcagcagggaccattcattaactaacacttctcatctgtgatagttacagacaggttttttcatgccccccaaaacgggctttaacgttgcagctggcagacagctgtggcctcacagtgtttacattacccagactaatgcagtctgcgcaggagacacagaatgaatctgatttagcttttggaaaatgggattttgaaaagttccgtggttttctctcacccctcccttcctgagctgcagaaagactgaaggtggaacgaaataggcatggctaggaaaaggagactcttgtttcttgggctgacactcttctttattttggacttctttgtgtgacacctccaggtggtcagagctgagttgaggccttaggattaagacagccaaacggtggttcatcactcctgagctttgccttattggtcagcatgagctccctggggacttagcacagccggcacagagacagctgggcaaagtcccctcagcaatggtctagtccctttcacctctagacatgaaaagtacagctgtgctcataaccaattgtccacaaagtgcaaatggaggctggttaatcctattggggtctgtaggacctaccacactgcctcatggggaacctactttggttccacagtccttttgcattgtttcctcaggtcagtgttaactaaggttcccaagtcctgtctattcttctttcaaaatacatcagacatcctcccttcttctctgtcaccatcgctactgctttgggtcagggccatatttcctcatctcccagggcaacatccttctaactgatctcctcttcctgccttctcttccagatggctcctccacagatctaaccttctatcaagtcccatcccgtcctgtcccatcccatcaacacacatttcctgagtgctgaccacgtgttaaaccctttgttaggcattagggatatatgcatcaaccagatgtaagctgttcccacaaggaaatcagtttgagggaagaagtacaaggaagcagtgaattacaggaaaatgtgtaaagtgctaggataaggcccagggggttgtgggagcccagagaataccaaaaccagtgttgaggggaggctgaagagaaggctcccctgatgtggttttcatctggccactcacctcttcaaaatgctccattttgcctccacaatctgtctccaaccttctttttcaatcaaacatcccattaactccctcaaaagaaatctctattccagaaagactagtcccctcaatgttattcaacatacatctactctcctagcccttcagctttgctcttgccccatgctcttgccctacaccatgcctggttcaccctattttgggggtgtatggctcctgttggtaggcatcatttcttccccgtcttgtctccccctagcactggcattgtacctggcacacagggtctgttgactgatggcctactaagcacattttcttttcactgtggtactaataggactccaacaagcatgatcaatggttttgctgctcttagggttatcaggaaaatctgtgaatgcagatgaaggagtttggaaaattgctgatacatttcggtcagactgtccccagctttgtcctgacctcctgcaaaggtcaggttgtgaataatcaagtagagattagcagtttcaagggttccagtaggcgtatagttggatatattttccattctgatttaaatattaagcttaatttgtttttggctttattattttttgttttgttttgttttggtcctgagcctgttggtcagggctaatttgtacagctgctttttcgtttgatttcttccaagaaagcaagaggaaataaggttgccagcaaatttgcagttaccaaggttttcctaagatgaatattatttttctcttctaatactgccaaatacagtataaaaagaagcatgtgattattccacaaatttagttgtaccaggggtcaaatcctgtactccatccacatcctgatgttggaagacctataatacagatcttctgatctactacttaggaaaattgtaccatatttccaaaattgtaaattcaccctgattttgtgcttggattctcagacttgactcctagattttagcaagaagggccaaaggggctgatttgggcaaggcaggggaaagggaagtagtggagaagccaggacaggagaaagagcactggagtgggagttaggagcatcaggttctggtccatgtcctgccactgactagctgtgtgacttgagcaagtcacttcctctttctgagcatctacacagagggattggagtaggcaagctctaaggttcttgtctgtcaattattattggactctgtggctctgggttggatgtttctataaagggggaaaaaaaccccaaaggcttatgggtattaacaaggcttcttcccactggtttgcacttatgaggcatttgcccaagttcatgcttgcccattttgaagcctgagaagagctctctggaagagagtgcccatgtccttgctaaaggagtgcaagcctaactgggtagctggtactgagtctgagttatgcctggaggccacacgtttaatggctttattgagatctaaattacattccatacaattcacccatttaaatggcacaattcagtggtttttagtatgttcgtggagttctgcaaccatcaccacaatcaattttagaacattttaatcacccccaaaagaaactctgtaccattaagctgtcactcttccatccctgaatccccaccctgctcagtcctagggaaccagtaatctaatttctatttgtatggatttgcctgttttgacatttcctagaaatggaataatatgatgcagtcttttgtgatggcatctttcacttagcattatgtttgcaaagttcatccgtgttgtggcatatatcagttctctactccttttcatggttaaataatattcccttatatggatatactacattttgtttatccattcatcagttgatagacgtttgagttgtttcctcttcttggctattatgaataataccgccatgaacattcatgtacaagctattgtgtagacatatgttttcacttctctcgggtatatgtgtaggagtggaactgctgagtcatatggtaactctatgttgaattgtttgagaatttccaaacagttttgcaaagtgtctgcaccattttacagtcctgccagcagtgtctgagagctccaattcctggaggtgacgttttgatcctgtccgattggtagaggatactttctagggttggtggcttggagaagccctttccctgggatagtctgaccatgcaatcttaagttgttaagggaacaacttttataagcaagtattttttacacttgcttataaaatatataattataaaacatattgctgccaaacaagctgggaggtcatgtgaattatctgcccaagcaaaagggagtgtggtgttttttaattagaataaggatgaaggatattcagaaccttggtctgtcagagaacttggaacacccaaatgctatatttcattcacatttctctctctttctctctctggagacagggtctcactctgttgcccagactggagtgtagtggtatgatcatgactcactgcagcctcagtctcctggggtcaagcaaacctcccacctcagccgcccgagtagttgggaccacagttgtgatccactacacctggctagctaatttaaaaaaatcatacagacagggtctcactatgttgcccaggctggtcttgaactcctggacccaagcaattcccctgcctcggcctcccaaagtgtagggattacaggcatgagccacctcacccagccaagtttctctccaaacttcaccttatccgtggaagcttttctgcaaaaacttccatcccctcactgcacctcacccctcctctgaaatgcacttccctgcactttgaatctcatcaggattttgtttccactgtgtgcaatcctggctcccacagccattctgaagctgtccttcagcagatttgaaagcccgttctttatcccagtgagatagaagctcatcaactgcaaaactctgtagtctttctagctctgggtgtgatcctgtacattacatatttgctgcctaaagctaaggtgctgcctaaagctaagtttattgtacaaactggaacacttttgtgggtgaagggcacaaatgtgccttcgataatgacactaggacagcaggtgtaacacaggactatcctgagcaaaccagtacctacgttccccctacctaaaacacaaagttcctttttaacttctattgttcctaccccaaatcccaggaagtactggttgacaccaaggctgagtaggcagatataccaaaaaaccctcaactccctctaccccagaaatgatacaatgcttacagaaagtagccttgaaaagggttaaaacttacatgagcccacgacaaacccttggcatcttaacacaagtcatttgacaaagcatcctgaaagtgtttctactgaattcctataggtctcaaaggccaatgatggcttcctccaagtcaccttttcccaggatccaattgccatataacaaaatgagctataaaggctacagagtttcacatcttgataaggttctatctcacaggataaagaatgggtctcaaatctgctgaagggcagcttcaaaatggctgtgggagccaagattgtatacagttgaagccaaatgctgatgagattcaaagcgcagggaagtgcatttcggaggagggatgggatgcagtgtggggatggaagtttatgcagaaaagcttccatggataaggtgaaacttaaagagaaacttgaatgaagtatagcatttgggtgttccaagttctctgacagaccaaggtccctaatatccttcatccttactctaattaaaagatatcacgctcccttgtgcttgggcagacaattcgcatgacctcccagctcatttggcaatgcttgggagaaacctggccttgcaatcagactaaatgatgtgttaccctacacttaatctccaccatccatcaaaatccaggggccttggcctcagcccctcgacaagaggcccacagtacctgggtaggatttcattcagcgaatgaatgcaaagcccctaattctccatccatctcagtcctccgtaaacagttaaagactgcagccaacagcaaaagaactgccaacccaaatgaaagcagtgagtcagcaaaataaagacagatggcaatggattaactgtagcataggcaacaagaagcaggccctacttagttctgaccagattgctttccctcaatttcaggcaacccagcgctcacatggagtccctcatgagctatgctggagataggggaaagcagccgctgcacccaggggtgtgtgtagccataggggtgcaagagaatactgctttaatccatagtttccaggtggtccaggcatggggaaggggacaggacagaaggaagaagacattgaccaggctttcccccaactgttccacctcccttgtcaaagggccatttccttcaatagccctatttgcaagtattcttctctgttgtccattaaccatacttattggatcacatattccagtttgtggacacaccactatcgtcaccataacttgccctgttcttgcccatcagcttactcaagctcaaagtttagagatagtaaagggttgaaattatgcttacaaagaatttgggggattgtaggctgggcacagtggctcatacctgtaatcccagcactttgggaagccaaggcagctggatcacttgaagtcatgagttcaagaccagcctggccaacatggtctaaccctgtttctactaaaaatacaaaaattagccgggcatggtgacacatgcctgtaatcccagctagttgggaggttgaggcaggagaatcgcttgaacccgggaggcagaggttgcagtgagctgagatcataccaccgcactccagcctgggcaacagagtgacactccatctcaaaagaaaaaaaaattggggggattgtatgtgaatttcctttatccatgcctatgatggcgcatccctattactgtatttcctggaacacagcaggtgctcaataaatttttgtggaatgaaagaaaaaatggatgactgaaagctcttacacaaaatgtggtctgaagcccataaacgagagtctactggaggggaatcctttgtttaaatgtccttttttggttgtttttaaagtaatgcatttttatttctcagaaagaggatgatgaacatttaacttgcacaaaatattcactggcacgtatcgtttactctgggagcagtagccgtgtcattgaccacacaaatagcagaagacacaaagcatcagcttctacttcaaaattcattgttacttttacaaagactgcttaaaaatgaccatttttcacatgcagctatgttgagatattattttataaaacaagacttgccatttagactaaagagttgttctccttaagttttctaagatatttttttgtgaatgagcaaaaagtgagttgacagttgttgaggtgttgactattagcagaaaaatcttataaatagttccatgatgcaagtattctatgaatgtcatacgatgattcaaatagaaaatcagttaattatatttcagcactaattctatttttttcagattttgttgccttgatatttgtatttttcatttcatcactacttttccaaaggatctcagtagcagagttaggtaaagaaagattcccatcctctatttctcctgaagctctctgctgtgtcaacatctgcagcataattccgggtggtataattctttggtcctgctcttactcttgccattccctctgctgggtgtgccttcctggctattgccattgctggcttttttaaaaaaaaaaaaagcaaacaaacaaaaccttttattttaggttcaggagtacatgtgtaggtttgttatataagtaaactttgtgtcacgggagtttggtgtacagattatttcaccacccaggtaataagcacagtacccaatatgtacttttttgatcctcacactcctcccaccctccaccctcagttaggccccagtgtctgctgttcccttctttatgtccatgtgtactcaaagtttagctcctacttatcagtgagaacatgcagtatttggtttcctgtgcctgtgttagttcacttaggataatgcaaatgtctttttttactcaatcaaggaatcagtcaatcaacaagcatttcctagcatcccccaggtacccagcattttgtatgcacccatcaccttggctacatcaacattttctgacgactctcctcaaaaggccatcttcttaagctgacataggtctacatgatggtttccatattcctaaaatctttgatatttggggtttcttagaaggactcccaataaattacaactgcctttttctgatgaacagtccttagagaagtagaatattcttaagaataattccagatgattcttggatatgaacaggaatggagataggaataaacacttgacttagctgaagaaaggaacaagcattggggagtggtggggtggtgggtagggaaggaaatagttcccactctacacccagctagtctacccttcccacaactacccagtttgtccacagaattgaggctgttctactttgactttttccaaagtaaaataattaactgaggtgaaattcacataaaattaaacattttaaactgaataattaagtggcatttagtatattcacatgttgcataaccatcacctctatctagttccaaaacatttccatcattccaaagtaaaacctcttacccattaagcagattcttctcatttctcccagactctggaaatcatcagtgccccaactctacaaatttacctatcctggatatttcatgtaaataaaatcatacaatatgaggcctcagtgtctggcttctgtcctttagcataatgttttcaaggttcatccacattgtaatccatatcagtaagttcattcctttttatagccgaataatattccactgtatagatatacaatatttttttgtttatctattcaccatgtgatggatgcttgggttgttttcaccttttggctattgtgagtagtgctgttgtgaacacacatgtgcttgtactcatttgagtccctgttttcgatttttggggagtatatacctagaagtggaattgtggggtcatatggtaattccatgtttaactttttgaggaaccatcaaactatttttctaccctattattttaataccttcaaggatgaataaacactacaataaaagtgaccaattcaaagtcactagcatctgtgaagctgacctaggtatgcctgagcttttgtcccatgactttgggaactgcttcaggattctagttgcttcagagacatcttgactgggagggttgtttctggggggtccaatcaatgatcatcagggactcaagcatttccctgagattggctcctatgaaagttactcaacatcatctccagtcaatatgaaacatttctgggacacctcatctagccctttttccttccgtccttcccttctcctttctttccttcctttattcatctaacaaatgtttattgggtacctaccatattttaagtagtgtgctagatgttgggggtacagataaatgagatgcagtttctgtctctggggccactgaaaatgctgaagagatggtacatattcaagtcaaggtgccagatagcatagtagccaggaaagttccaaatgtggacactgtgtcccacacagataccagactataagctcctcaaggcagtaactgtgtcctgttctttgctatatccctagagcccagcacagtgcctggagcacatttgctgtcaacaaaacaaccttagaaaggtctgagtaatggggccaggtgcagtggctcgcacttgtaatcccaaaggtttgggacgctgaggtgggaggatcacttgagcccaggagtttcagaccagcttgggcaacgtagtgagaccctgtctctacaaagaagtacaaaattagctgtcgatggtggcatgtgcctgtagtcctagctactctggaaactgaggcgagaggattgattgaggccaagagtttgcctagcctgggcaacatagtgagaccccatctctccaaaataaaaaaataaaaacctaattagctggacatggtggcacatgcctgtaatcccagatactcagaaggttgaggtgggaagatcactgaactcaggagttcgaggctccagtgagctatgatcacaccactgtactccagcctgggcaacatagtgagatcccatctctacaaaaaaaaagaagaagaagaaagaagaaagaaaagactgagataggctgcctggcagcatcagtccattaccttttcctagcaccaccatgagcctgcatggttccctgtagccatctctctttccttagttctgtcttaggcaggtagcacagagtgggtatcctttgggtcctgtattctctgacctccctacaatttcagaatgagttttctttcagaagtgtttttatatttcagtttcatgatgccttcctcaaagaggaacccagatgatgtgaggaagtgagaccatctttcccaggaagtaaattcacagtgagcaggaaaaccctcagtcaccagcttgatgtttgtctctagaaatagtcttctatcagcctgtagcttagggtggaggtgggagctgagacgtgggcaggagccagccctgatgctgatggtgttccatgatttgggtatgcctctctttcagttcgttctgtgttctgctttccttggacctgagtgctaaccacataagtttccagaagaaaactgagggcagcagagcacagatgttgccaatttcataaactactacttcagttcacattctcgaaacacctcctggacacaagtaataaaaaactacagagtcaatggcaaataaggggagggaattgagaggaaagatgaacatagagggaaaggtgtttcagatgagattggaaacaagaggagtggaagtgggggtgaggtaccccaaccttaactacagagaaggaaaaggctttcatgcaggaagctgctttgaaataaagaagccctggggcagcctgcagactctaactctagtcagtctcagctcctttagggccaactcttggccttgtgccctttggggttgaaacctctagatccatgctggagtgcagaggtagaatgcgcagaacacgtccccaaagggtagacagaccatggaatgacacatttgaagggatttgattatgttaaaaatcaagaaactaaagctaccaagggtatttttttcctttttaaaaaaagaccccaaacttcaggcaacagactgtactaggagctcctttgtgagatctacctaccagcttatgggtgggttgctacctccaataaaatttccatttgaactcctattggggatggcaaatattaatactatgttaggagcttgggggtacaattatgaaccagacacggtccctgccctcaaggaatttgcagtctaatagggaagagagataaagcagacagctaattataacatggaatgatgaggtctggaagttgttgggggaggacagaggatgagcatttaaatcactctgaagtgtcagggaaggcttcctgaaagacatgatgcataaactgaagaatgagtaggagtcagccaagtgaaagggaagggggaaaggatattctagacagatgagctttgcaggagtaaggtttgctaagaaagattaaagcaaaaacttacaaaatacacaatcatcaaaaatgaaatgttgatcaatacaagcaaaagccagctctttgggaagaccatgaaaataggcaaagattagcaagtttgctaaaaacgaaacaaaacaaacaaacaaaacacatcaacaaccactcaagagtaaaaagaggcagagaaagggagaggaagaaggatagggagagggagaagaagaagaaaaagagagagagaggacagaactgtatttagaatatattaaaaatcagatatgaagggtgggactaaacaaaaaataaaaataaaaaagactatattaaaaagtataagagaatattattcttagtaattgtgtaagtcctggtacaggtataaaattataaataattggtattttgtattaatatttataccagtaaatttggaacgtagatgaaatagacaattttctgggatactttaccaaaattggcttgagagcaagatgaaaatctgactgtatcaacaaaactagagaagaaatggaaatagaatcaaagatgtgtacacctcagcccccttaacacacacaagtagtctttaaaggtaaagtgtacaacagctttaaggaacagataatccctttaccaaacaaacaatttcagagcattaaaaaagatgagaaacttccaacttattttccaaagctatcataacaccaatgccaaattatatgaggaccgaaaactaactctatacaaaacccctaaataaattattaccaaatcaaatctcgcactttggaaaaagaagactataccataaccaagtagggtttatctcagaaattcaaggctggttcaccattagaaaatataccaatgtaattcattatatttgcataataaaggaaaagataatatgatcatttcaatagatgcagcaaaaatgtttgataaaactgagttgagtactcatttgctcttagaaagctctaagaaaattagaaatacaaggaaactttaacttgataaaaagtactttccagaaaggtacagaaaacttcatacttaaaaagaggcagcaagtgtagcagggtagttaagaacacagtctccaaagctaagcagtggagctttgaacacttgttggctgtgtgaccttgggcaagttacttagcttttctatgcctcagttttcttatctgtaaaagaggaataataataataataataataataatatctatttcataacattgtaggaggattaaatagcctaatatttgtaaagtgttcataataacgtttcacacacagaagcaatacacaagtgtttgttaacaaatttggaaatattagatgttttcacccttaaagtcaagaacaagatagaaatgtctatttctactgctactctgctattcaacattttactagagctccaagccaatgccatagaataaaaaatagaattaatagcatcagaaaggaagaaacaaaattgtcaatatttgcagataatataatcatctaacaaaaaatgaggtctgtgtctgtcagaaaagaagtaaaagaaggaaattcttctctctagggtattccagtatcaactttttttctagacatttctataaattgaacattgagtccatcatcttccttccatgtctactgctcttcttgacttccatttttctgtcaatggtaccacgactttcttttttaaaatttaatttaaagttctgggatacatgtgcaggatgtgcaggtttgttacataggtaaacgtgtgccatggtggtttgctgcacctattaacctatcacctaggtattaagccctgcatgcattagctgtttatcctgatgctctcctccccctgcccccgagacaggccccagtgtacgttgttcctctccgtgtgtccatgtgttttcattgttcaggtcccacttataagcaagaacaatggcaccaccacttttgaagtcacctagactaaaaactttggaagactcttggactcttccttcttgttcatctcccatatccaattacctactctatctggttagtttttcctacaaaatacttttcaaatgttttctattctcactctcatgtctctagtccaggcgcatgtcaactcatgcctcaaacaatggatatcctccagtccctctccaagtcatcaagtgctccataggccaatcctattcgaagactactatcgtcaagtcactctcttgcttaaaaatctctggtggcttctcccttcctatcatatccagtctaaactcctccagttggtagccttttgccatcttgctgcacccaatctaacacagtttattgtctcctactccctttatatgtatgtactctctgctttagcaataccagtattctcaatatcctcatccacctcctttcctttttaattcagtacctttgtttaattcagcgcctcgtattgtcctgtctctccccctgagtgtctccaaatcttccccatttttaatggttagcttaaacagcaccaaattttattttctcaagtgagataatggataccatactgtgctcatttaatcttctcagcaacttttaaagtacttattcattttcaccccattttatggatcacgtatagtgatttgctcaaggttcacattgctgataatggtagatctggaattcaaagccatgtttactgcccaacctcagaggtcatgctcctaaccacccctctgttctgactttctgggatgtctcccctggctgcctcaaccctctctgaccttctcttccttttgtttggctgctacgcattgttgtgtagtgtgtacaagtttagctcccagcaaaactgtaagcttttggaggtcaggatccattgactctgatctcctacttctctgtctcttcctccctgcaagagctgggcccacgatgtacagttgattaattggtaaggttgatcaaatatagctaaatatataggaatttggccttggtatccagtcttcaagaaactttttgagtagcttgaggataatgcaagccttcccattcaagcgtgagtttttaggcccaggaagggaaaggaggagtagaattattacatttcccaagaaatttcccctagtccccttccccgatgatcaggcttctctctgcatagcttaggtcaatgttgcatgacaaatcttccctttacatacggttggaccaggccagattttgttagcatgtgcaaatagagccaaacctgtcaacttacaattgtgcaaaatctgactcctgggaatcttccagaagtgagccggggaaaactaatatctgtcctacctacctcacagggtcatggtgagaatcaaatgagataatggatatgagcacattttgaagagtagcaatgaaaagcagcttgcttcttgagcctggagtggagcagtaggagctctttggtgatttcaaggccaggtgaagggtggaggctcttctgaaattcttggactcatcatttcccagtggttgtaagacttgctttccggcaattcttgggaaattttactttattgtgagacttctccaactacatgggagtttgtccttgacttcccttttccgttttctaattacccttactcagctagttcacagtactttgaaggattctacaagataagctaactttccctccttttggtgcattgaaaagacagtattttgctggtgacttacatttagatttcgaatctctctccaacatcaggagcaagtgatacgggaaaagcacactctgagattgatgacttccacgatggtctataaatgataattagccactgaatgttattggataaataaggagtgcctctctgcttcccctggagagaccaaattccctcagaattcaagtgttagaagacacaagagaacctagaaatctagaatggaaggctagaggtgagagttagagaagatatttttgtaagaaagaaagttttggttcaaaagattccaattctgaaagtgaaggactttggggaaagccaggggagagtgagctcagcttggacagggaagaggaaagagtgccgactgtgcagggaccttggccaaacggccctggatcaagactagaccgggcttgcagaggtagccagaggtattctgaccagggaattgagcaagatttattgcctaagctggcctcaactggacagagtttggctttgggtctgttttgtgtgttgggcatgcatacgtacctccttacagttgaagctttcagatagtgagccatgtcctcagcaaaatggggccaaagggaggttgctgctggtgtcagaagtggggacagaacctgagaagcaaagctatggaaagtaccccaggcctccgaaggtagccgtgtaggcaggaaatagcagccctcttgtcccccacagctcctgggccactggctatcctatctacatttgaacagtatgcacccagcagactgggcagctggccgagaagctcattattgtgccccatcccgtggccttctgggccaccaggttccatgcatcttattccactgctctgctctacttttgcttccataatactgactctcatgagctgctgtgttgaactgagggaatgttgtggtcttctatgtgtgggcatgcatgcatctgtgtgtgtgtgtgtgtgtgtgtgtgtgtgtgtgtgtgtgttggaggggtcccgagtgtcccccagcctcagcctctctgactccaggcttcagagggtgcctgtgcctatgaactttgcttggctagcctgctggatggagagagatgagagtaaacacctgctggttccatcccacactccccgttatgataggcagtgaagcaaatcatttgggcaattgcctgaccttaatgggatagaaagggctcctctcttgcttgaaaggaacatccaagcatgtgcttagtgtttagttttcctggaaaaataatttttctggcatgctaaagagggtgaatttgccttcagaaaggattgtgtcatatccataacctttgcagcctctctatcatttccatggatgaaaactttgcattcaggggaagacgaaccaaacatctgctagaataaggtttcagttttcactgcaggaaaactgtgttgtgtaaagaaaaatagagatacacccttgggcagttttttgggggtaacctagcaacccatcgaaatcaagagatttttgaaggatactgcaaagtagaatcaggtctgactgttcagtgttatgattttaagggcactgagtacagatagcaccccacccctcacccccagcaccctgcctggaatttcagcttttaaaaattcattccttttatttgaaagaccttatgtgtcttctggagtcatgtgttgaagagtaaaatacgcctgggaggaatatcacctaaaaccctatcagctgataacagctatctcttcagtgaagatggagagcctgggatgggacaaaatgatctctgggaatagcaggaataggatgcctgagtgacaagaggggacaagggaatgaaagggaaaatggaagacatggctaacttaagataccataaacggaaggaacctcatagaccatctataccaatgccttttaaaaaaacatttaaaaaacgtggaggctgggtgctcacacctgtaatctcagcacttggggaggccgaggtgggtggatcacttgaggtcaggagttcaagaccagcctggccaacatggcgaaaccccgtctctactaaaaatacaaaaatcagcctagcatggtggcacatgtctgtagtcccagctactcaggaggctgaggcatgagaatcgcttgaacccaggaggcagaggttgcagtgagccgagattgtgccatggcactccagcccgggtgacagagcgagactccatctaaaaaaaaaaggttaaaaaataaaaaacattggaaccctctcctcaaacacagaaccccattatgtacgaaatgaatacaagtggggctgctctggttaaagtgggggcaagagccttgggacccagtttactcagactctctactgcttaagctaagagaaaagtgaggcaggaccacactcacccagatagtgagaatcgatggttcaacatgaattttgtgggccagtttgttaaatatagccattgttaaaagtgaaatgatctaaacttacaattaggttatattaaagacaaagcaggccgggcgcagtggctcacgtctgtaatcccagaactttgggaggccaaggtaggtggatcatgaggtcaggagtttgagaccagcctggccaacatagtgaagccccatctctactaaaaatacaaaaaattagcagggcgtggtggcgggtgcctgtaatcccagctactcaggaggttgaggcaggagaatcacttgaacctgggtggaggttgcagtgagcagagatagcgccactgcactccagcccaggtgacagtgggagactccatctcaaaaaaaaaaaaaaaaaagacaaagctaatgaatactcaaaactcatcacttcctaattattttactacacttactgttacctatgcttttgaggttatttacatctattgtatctgtatggtggaaatacgctatgatgccttgctgttgcacatgtattccggactccttgttcagtgatgtcatgtcgggagcttgaaattggccatggtgggagcatttacaccatggaaatcagcaaacactataaaccagcattcccctccctgctcaactgagggaggccagcacgccactgactatactataatgtaagtcaccacttccttggaagctatacttccagcaacctcaaccatgtggaatgaagaggaaatacatccaaatggccaaccattatcacaaaacacatccactttatactccgtgggagagaaaagccactgtaaggccctagcctaggcaaacatgtgttaaataacatggcagataagaagtgctgggcctcagaaaatggtaacccaaacgatggcgctttggcatgctgagtactttgaactaaaggagactggaaggtctcagaagccacctcagaagcaaagtctctctctgaccttctcctaccctcctgtctcccgccccggggggaatcacagaaactagaacctctctcccccaaggcaacccatacaatctagaaaggtcacttcttccttgtagaccctcatgccagagagttcctgccctataccctggaggaaggaatgctacacagaaaagccaagaagaatctaaacagacaggccttactgggtaccctctgccttcagtctattaccattagatcataccctttatccaatcacatttctaaacattctttatagaatctaagcataaaaatactcaattttccctgggtctttgggtcttcatttctgaaatttcccatgtcatgtaaaactttgattaaataaatttgttaaatgcttttctcttgttaactgtcttttgttataggagtgtcggccatgacccttatgatgggttaggaaagagatcacatctttctgctcctacagaaacaacacggtgacagcagcacggagagacagctgacactgggaagtctcggcaccacaatctggagccttttattacaagggtaaacaacccgacttattcccgagaccctcaaagacctcactgcatcacagcccagcacagtttaggaagtggaagtgttcattctctgaccccctcaaaatgggccaaattataggcagaacaagttccataagaaggctccaggtctgtcgtgtccacagcacccaacacagtgcttagtgcacagaaggccctgaataaacaaatatctatttaaagaatgaaaccaatattcacaagcaaactccttgcctcttttaccactgtttccagaaaaaagactcaggatgtttagtttcagaaagcagtggagtgtgaatacatttcaaaagctatctatcccaaactgtgagacttgggcttcttcctaagccagcactcagcaaggagaaggccacgttcagtttgaacactaggatcacgaagcccaacggcaagaagccagacaagttcaagttcggcatctcccaggctcttctggagccaaagatgaacgtggacctcaaggctcagctcagggagctgaatatcacagcagccaaggaaactgaagttggtggtagtcagaaagctatcataatctttgttcctgtttctcgactgaaatcttcccagaaaatccaagtctggctagtatgtgaattggagaaaaagttcagtgagaagcatgttgtctttattgctcagaggagaattctgcctaagccaacttgaaaaagccatacaaaaaataagcaaaagcatcacaggagctgtactctgatagctgcgtaccatgcgatcttgaggacttggtctttccaagtgaaattgtgggcaagagaatccacttgaaactggatggcagctgcctcgcaaaagttcatttggacaaagcacagcagaacaatgtggcacacaaggttgaaacttttctggtgtctttaagaagctcataggtaacgaagttaattttgaattcccagagtttcacttgtaaacaaaaatgactaaataaggtatattcacagtaaaaacaaacaaataaacaaataaaaacaacaaaaaaatgaaactgagttccaaaaggattgatacccaaaggggccaaatgtctactcttggataaatctttggtatgagaactctaatgccctaatgatgtctgataaacaggaaatgactttatcaagatgcggagctgtcagcgccatgggttctcccaactgtccctactccaaacatctctggcgtccctcttctctcccttctgtgcctgttcccttcactttctagtctctcaccccctcacctttttcccccctttcttcctctgtcctcctcatgccctcggcctgccagtcatcccccacttggccccagtcacccaccaggccaagtcctgcctgagaccctcaggctggagagattgcttcccccatacccagacaaaatgtgttcagtagacaaatgcattgtctccagcctttacaaaggaagctcacctagagccaaatactttccttttctcatttcttaatttctacggggggaggagggtatcatgtgggtgtgtgtatgagtatcccagacgactgtgctgtatccaaagtaccttttatccctgtgtgtccttgcagcctactttggcctatctaaagtttatagtattgcagcagaggaacttgagcctatttcctgattttaattaagcctttttgggttacagtgacccagaggcaaatatctagttagttcaggcagactcggaaaagagcttaggctggaattgctgggtgaactgaaggttttcctcagaaaacacccacgttggcaagtcacgtggctcaaataggatggatagttggtaggctgcccttttcttctctggcggcatggtcagtaatctgactattggtcttcacggacattttggggtccttctagaggatcttgtggtttgcggccaaccctagtgaagtttgttatttctgttctctggttctacaggcaactgctcccaggtgagtggtgcagctggcccttggtcaggttgactccatagcagggctatcctaggaaacctcatttgaagataaacctgtcaccacaggggttgaatcaatagggagagaaaattcagaagtgggcttgggtgaggaaaagtaatctgaaagagtctagctggccagctgacttccagaaattctgctggagcagagcagtgctggccaagttacttaatctctctgtgcctcagtttccacatctgtaaaattggttaacaataacatctacctcacagtgctgtggtgaggattaaataaatgatatatccaatatgcttactctagcatctggcacataatatgtgtttttaaaagcatgggcgggggtgggggcagttacagaaaatcaaaactgtggatttcttaagagacatggcagagctggaataaactgtcatgcaaaatccttgaggcctgatcccccagatgtgaggtccgcggctgctctctgctactgtggtccatcagtctgtgtcactgcataacagcgcaggtggaagtgtccctgggctagcaggctcactgaaaattcaaagcacatgcactcagcacagtcatggtaataatagtggtaaggaattggaaactgtggtgatggcttcccgattccacaatcattacagtccaggtgtgcctgtggggccatatatgagaagagtcctggcccaggcccctcatacactctccccaggccctctcctcaggcctgatggctcatctctctcattcctgaaggttctaccagtggctcaggggccatgttggcaggcctgggtcttcttgacacccttccctctcctaaccacctgctcaccctccaggcttacaacaaaaaccagacacatcactacccacccttctccatttggtttttaaccttaagtgaaaagctgcttgtcttaaaaaaattagagatcctgtctttacctctgagacactttgatttagagaagacaggggacgtcagtgcttcacactgaaatgtgaacatttcaggcagtgtgacaagccaatgcagtcctctgccattgtgggtccctaaaatgacattgggccttgctctaccttgtcccaatgcagagggtgagttagatgcagagctgggttttctaggacacctgaagagaccaatatgaggtcagcatatggcttcatgggtctgtgggcacacaaggcccctcagagctcctgctcttgtctcaggattgttcttaaaacattgtgactgggagtcctagggccgcttctagtaggagttcaattccacagaccattaaaaaagtcatttcttagaaattcaagtccatatcaggaatgataaaaggatggctgtctcccaaggtctgcaagctgtgtaggatttagctgcaaataaataaaataaataaaggaatccagtccctttttgttaattgtgccagtgctttcatttttcaggcaatttcagttcagtccagatctggtttctggaatcacatttttccaatcatccttcccatttgcaaggaggagtcttatgtccaagtatgtgatttgaatttgcccaggtgctgccagttagggagggttttcatattcaaagctgcacatgctttggaaatgtgaccccaacgattgcaagaggaggcaatcatctctggaggggaggggttgggggaggaagcttgtatgggaattagtgggctccatccttggacttcagcatttctcaggcatcttgcctgctctgtctattctcaggcctttaactagcaccattagtggagcttccatctgtcagtgcagtcctgtcgctggagccctagacctggttctccaactgcgtatggcagcactgccctagctggaaagcttgttagacaaatacccaaatgattcttacgatcaggcaagttcaggaagcctaggcaatgttttttctacccagatgttccaccatctcccaaagcacaatatgattaaaaccatactcatcctaaaagcaattcatcctaaaaactgtactgaaagaatgagacataactgtactgaaagaatgagacagatctacacgtggttatatggaacagtcagggtgtgcctgtggggttcagatgagaagagtcctagcccaggcccctcatgcacttgctgacttcacctctccccaagcccaatggctcacctctctcattcctgaaggttctaccagtggctcagaggccatgttggcagacctaggccttcttaacacctccaagaaggctcctgaagtgaaacaaaaaagcaggctgctgccattacagtggaagctcgcttagctgacgtctgtggggccaactctcacaattaaaggatgctctccatttcctgtgtaaaatgcactgattgatacccacagtattctggatgcacttggtcaccactccctagtgggtccaagcacttccacttttactgatttttaattaactaactactctcccagttgaatagataagagagtctacttgtagctaacaaaaagatgcatagcatgaacctatctatttattaacagaatttacaaacacatacataggcttgtaaaatgcagataacatttcaagaaatgtgaccagtggttacttctgggaaggagtattgggtgtctggggcagaaaggttccccccatacccttttttactgttgttgttgttgttttttacaatgttcatgcattattttttcctgaattttattttgaaaaaattcaaacgtacaaatagatcaaagaagtagaacaatgaacatacatataaccaccaagattccacaattaacatttcaacatagttgctgtgtagttctgtttctatcagtcaatctatttacacacacacacacacacacacacacacacacatatatttgaaggtcacaggcatcataacacattcccactaaattcttcagaatgactctttaaagaataagaagattctccctcctaaccacaatatattatcacagctaagaaaataaacaataattcctaatataatctaatttccaatccatattcaaattgccccaatattccccaaatgtctttcatagctttgtaaaatccagaatccaaaaccaaggtttgtgtattgcatctacttatgtccctttagtgtcgtttaatctagaacagtgcatgctcctaatttttgtgtgtgacactgaatttttgaagagttcaggctagttgtcttgtagaatatctcatattctgaatttgtctgttttcttatggtatgtgtgtttttaaaaaaataaaaagatttaatagcaataataataaaagaaaccaggctctgttttatataaacagcaaccttaaaatgagtatgctatcccaatatgcctagtagcagcattgcccagtcttctggttcccatatcagattctttaatcatcccgctgtccttctttctccttattcagccagttcccaagtctgtgaatttgccctttgacatgcctaatggcttaatgccttctctagtcccaccatgcccctaccctggatcaggccttcaatacctcagccctaaagtattgcaactgcctcctaattgacccctctagtgccagaatcgtcccctgaacacctgctgcactgtgaatatagaaaacacactgccttttctacgtcactcctatctggaaaaccatcaatggctatttcctatttctcatctttcttcagtcagagccagctttgaatgtagccttcaacaccagacagagaccgatctctacctaaatcctagtgctgccattacttgctgagtggccttagagaagtcactaggcttatctggccttccattttcttatctgtaaattggaaataacagttgtgcctacctctcaagtttgaccagcatttgcccacagagctcccaccttttctaggggtcactccaagcctcatcctttctttaagtctcagctgaagccttgcctcctccaggaggacttcttattcacagcagcaccccctctctgaatttccatagcacttgtggtctatagggaagaatttagcagatactagtcttattgcccactcatatttacattttcctctttttttcttttcttttttgagatgcggttgtgctctgtcccccaggctggagtgcagtggagtgatgatggctcactgcagcttcgatctcctgggctcaagtgatcctcccatctcagcctcctgagtagctaggaccacaggtgtgccccaccaagcctggatattttatttttagtttttgtagagacggtgtctccctacattgctcaggctggtcttgaactcctgggcttaagtaatcctcctgcctcagcttcccgaagtgttgggattacagaaatgaaccaccatgcccagccttttttttttcttttttaacatttgtagacattttcatcttatctgctcatttggatggccagggccccttgagagcaggagtagatctacccattgtttctcctagagcctgttagagagctagtgctatgctgagcatccagcagctccgagctgtcacttgaccgtgagaagatgctttgttcatctttagagtcctcctttaactctgattgtctctaactccagtgagacaggaaggaccaagggttgcgaccatcatccaaataatcatagtaattccacctatttatagagcaccaattatgtatccagcaccttgaacatacggatgctccttgacttatgatggggctatgtcccgataaaaccatcacaaatcaaaaatatcataaatcaaaaatgcattcagtaccctaataagcccgtcataatgtcaaaaaattgcaagccaaaccattgcaagttggggactgtctgtatattctatttgatgccaattaagcagataaagaaacagaagatcagagaggataagcaacttgcccagtgtcactcagctattaactgctgaagctggaacttgaacccaagtttgtttaaatacagagcccatatttgttccctgctgcctctgtagtaacagtgatcagtatattgatagaaagaaggacaagttattagagctgctgggattagaatgcaatttattctactactctttttataaatgagaatgtccaccctgagagtaacattgtgctaccagtggtggtgtagtttctgtgaatctgtttcctctcagaatcaaggtccagagacatgcctctctgtggtcatgggagagaatgagacaaagcagctcacaatggatttagggtccctgtctctttctcaaagagtctgaaactgatcatctgggttaataggaacacacagctaaaagcaatgataaagataagtaggagagtaaaggaagagagaatgatgagatggcaagtaaacaggggaaagaataggcagttagactgggaaatatgtgtaggggaatcccacatgaatccctaaaaaataccctgtgcagttggggagtggtgcatgtgtgagtgtgtgtgtgtgtgaatgtatgatattgattttagatctatgtgtgtgtgtgttcaatctttagatttaaataaagaacagaccaaattcagagtctaactgcctccttctcagcagccacttcatcacccccatgtcacatttcccagctggagggcaataattgcatggccagatctggccccatctgggaaacaccagggtcttcctgaatcgtcatacaccatgctggctgccaaggcataaggtgacctaagcgaagctttcacacaggccatgtgcacagtcataaaatctcgagagaatgtggcaacagagacagacttgacttacctgccaaatttccaaagggaagaaggaacttgctgtgtctgtatttgcccccaggattggaaaaatgtatctcagtcactggaactgaagaggggtggcctttaccttcataggagagtcactctttatacaaatccttctgatggtctgatatatgtgtgtgtctttatataaatagagctatatactgactttgccagattgcatcagctacctgcttaacattttactctggtgctttcgaaacaacactctgaaagtcagaataatatgtggcctctgcagcatttcccagtttggcattttgtttacagagtaaaagaaagctactcacccttgagatcatcagtgattgaatgatacctactgtcatgtgttagaagccatgtcaccttgacagaactcattcacaggaagaagggcggggaggagggttacaacatggtggtggtaattcttagagaaatcaagcagtgagctggccacttgtagtgcttgctgttgccaaggcagtctttcgtgtctttactcagtaaacacatatcaggcatagggaatacaaaaacaaataatatatgtcccttcccaccaggaatccagcctttgtccccagttctctcaaggagcccactgccaaatgagaggtaagcctcttcaggaagaatgctcagggagaatgagaacacatggacccagggaggggaaaacacacactgtggcctcttggggggctgtggcgggtggaaagcatcaggaaaaatagctgatgcatgctgggcttaatatgtaggtgatgggttgatcgatgcagcaaaccaccatggcacatgtttacttacataacaaacctgcacatcctgcacatgtaccccggaacttaaaatttaaaaaaaaaagaaagaatttttagggattactggtcagtatggttgcctgagctgttgcaggaagctcctcccctgctcaaaacacattgttttttcaaaaatttaaatatgttgtagagagcaaaagcaaaaataaacatattctagtgccagaaatgaagagggagctcaaagccacagcagcaactacacagcccacagaagaaccaaaggtggtcacatatcctgggcgaagggtttgaatggcagggtgggaacgggagtggaatctgagctcctatggaaagtcagtagtggtaagtgctggcccataagtggggatgggggaaaaaacacagttcagaagtgtactggccactttgagctgagagtaggcagtcacataacccaaagtacataagactccaaggtaaaacaattcctgccaaataacagtaattacactagccaagtgcttaattatgtgccagatgctgtcctaagtgcttggcttatattatttaggttgatgcaaaagtaattgcggtttttgccgttgaaattagtggcaaaaactgcaatcattttccaccaacctaataactcatttgtagaacagccctgatttccagatactgaaactgaagaacagagagattaaataacttacctaaggtcacacaggtactaagtggcagagccagaattcaaacccaggtggtatatagcacatgaatctgtgtttgtatctatgactcaggatgaatgcatagctagaacttactaagtccgtgaggaaataaaccaccataagaccagtgcaaccaatggaagaattcataccttaagaaccacagctaataagaaaatctaaaagggattttaaaataagtatgctgaaaatgttcaaagattttttttttttttttgagacagagtattgctctatcacccaggctggagtgcaatggtgcgatctcagctcactgcaacctccgcctcctgggttcaagcgattcttctgcctcagcctcctgagtagctgggattacaggtgcctgccatcatgcccagctaatttttgtattttttagtagagataggatttcatcatgttggccaggctggtcttgaactcctgacctcgggtgatccacccgcctcagcctcccaaagtgctgggattacaggcgtgagccaccatgcctggccgaaagaggttttaaaaaggaatagaaactagaaggcaagaatagaatagtttgaaaaatacaggtgaatgcaaaaaagaaccgaaatataggcattgcaatggaaaaaagaacactcaacagagggattaaacaacaaactaaacacagttgatgagagaatgagtgaaccagaagatagagctgaggaaattatccagatgcagagcagaggaataaagagatgaaaaataagaaaggaaagctaagctacatggaggacagaatgagaagttccagtaagtgtccagttggagttccagaaggagggaagagagagaatgagaagaggcagtatttgaaagataacagaggatattttctggagttgtgggaaaccatgagtcctctaacttcctgtcttagtatcagcctctggagcctgcaggtctgtagctagtcctcatgagaggagtcagcctcttagctctgccactgctgtgataatagctcaagagcaccaagttgtttatataaaccaatgtttctcaatgttgttttaaaaaaattatcatccccttcatcccaggagcctttttagacgtcttttttttttctaatttctccccccattaaattttaataccaaagagatgctgtgtatctgtgtatgtattgtatgtgtacctgtgctttgggcaagcatcctataggatgtccccatcacctggaaggaagggtgttctacttctttttgcctcttccttggcatggctttctactcattcttcaggtgtcaggttaaatgccacatcctgaatctcccagaatagatcaggccgctatgttatatgctctcctttaaggtactaatgtaaagtataagtaaataatgatctgcgtaattacttattcagcaggggccatgtctctctcgcgttctgctgtgtccctggggctcagcacactggcgggcagttggtagatgctcaaatagctgaataaatgaatgagcaccatgagtggcattacctgagcagatgagaggaaaatcacagccctgggaggagccttggaaagctattttaactcttccccagtttatgggcagaagtattgtgtaactacttctgaaagagcaaagtatgtgcttttcttaaaaccacactacagtagttcctttttcctttaaatagttttcattatttggaagcaaaaggtggtcaggaagcagttgagaatagagacagacctctttttgaaaatacgtaaaaataacatctaaaatcatttcctattttagaagagccagggaaactcccagcttcaaagaaaccctgtagtaaattcttttgttacaaggaataatggaccaaattgagtgaagattctctttttacctactccccaacaaaaaaagacaggttgaaatttgttatggtcacaatggtgtgctcataccaacttacaagagacaaattaattttgagagctgagttgttaaattcagccattattagaaattaaattatataaccttgcaataaaataaattatatgaaaaacaaagcttggctaggtgtggtggctcatgcctgtaatcccaacactttaggaggctgaggtgggaggatcactcaagctgaggagttccagaccagcctgggcaacatagggagaccatatctctacaaaacataatttttaaaaaattagctgggtgtggtgccacacacctgtggtcccagctgaggcaggaggatcgtttgagcccaggaggtcaaggctgcagtgagctatgatcatgccactgcactccagcctgggtgacagaatgagaccctgtctcaaaaaacaaaaccaaaaaaacccacaaagctaatacatatgcgaaactcatccctttctaattatttgactacactttgctattatccatgctcttgaggttacttatatcttttatatcagtatactggaaatactatataatgttctgccactggacatctcttcccaactccacattctgtgacatcaagttgtgtagcctgaagttggccatggtaggactatttatgtcagggaaactagcaaatgctacaaagcagtgcttaatctattgttgtgttgattgtcttgaccaagagttgagaactttccccacagtctgtttttgtgtagcccacaagcaaaggatgatttttacatttttaaagggttgtaaaaaaaatgactatgtggctacaaagcctgaaatgcttagccaggcgcagtggctcatgcctgtaatctcagcactttgggaagctgaagcaggtggattgctcgagcccaggagttcgagactagcctgctcaacatgataaaacctcatctctacaaaataataaaaagtatccaggcatagtggtgcacgactgtagtcccaactacttgggaggctgaggcaggagaattgcttgaacttgggaggcagagtttgcaatgagccgagatcatgccactacactccagccttggtgacagagcgagatcctgtctcaaacaaacaaacaaaaagcctaaaatatttactatctggctctttaacaaaatatgtttgacgacccctgatctaggcttaagaaagatggaggaaatgttaatagtgcagctgaaacttaaaaattgtgttgtctcagtagctgttacattgtaaacagcacaaaaaatttgaggaaatatccttccagtatttaaagatgattatctgatttagtaaagaagtcatttatgtcactatgtgaatcagagaaattttgacatgcattttgttgttttgcttttgtcttattcataaatgtaaaccaatgtatcaaccaatacttatgtcagaaccatgcttgtttgttaattgccaccttaggttggatatggatacaagagttaggtaaaaatcaactaaggcatgagtatgaatgttaattagctgtatgaaatttacaagaatgaatattgtatattttattatttttggatcacgtgccacacatttaaaataaagatatgtgtgtgtgtgtgtgcgcgcacgcgcgtgcacgtgtgcacacgtgcagattgttaagcatttaccagaacacactggtaagaaggggcataggtctgagaggattctttgagtctttgaataggttcatggttccttttcttcaggggttctgagcaaagttcctaacctgaaaacaaacacacatctgagccatcttaaggcatttgagttacggctgcaagttctaaccctcttcatttgatcatggtgatgggggaggctgtctagtccttgaggccttcagctgcctgggaaagtcttcaggaaaagataacatttcactttggtgacaaatttgttgattttacagataacatccacattttgccatcaaggagcattcaacaaggacattggtttttatgtttttctctaaacagtcattagtacaaattaataaatctttttgttgagggaacattgggctatatttcatctttgctctgctaacagaaaaaaaaaaagaaaagaaatgtgtttccttgggttcaggatataaagaacaagagactttgaagttatatggacctggcgtgtgcctctaagtcataccaaggacacaggacactggttatgcacatgagcagagcacatgtgaatgcatccttgctttctctggcagtggaatttagaaacctctagaacagaggctctcaaacttaagggtgcctcagaatcacctggagggcctgttaaaacacagatgactgggtcccactcccagagtttctttcactaggtccctggtgggggccccaatttgcatttctaatcagttccccggagatgctaatgctgatgctgttggtctgggagccacactttgagaaccagcagtctagaaagaaagccccagttttttacatgcctggttttgattatattctgccttgagacatttcctacagggtcactttgacagcttgtggtcatctaagcaagctggaagatgcctttctctcataattcacacaactgccaggcaaaaagcttggctgctctgactgctctgagcctgcaccacttcagctttggggagcatcaggtacattcccatcagaaagtcctttggggcctgagttagcatgtcaactcctgcaaaagcagaagacacagtgaacctggcttcctgacctggctgtccagaaagggagccagaggcccagaagatgcagtgcaaggtgatgtgcagatgaggacgttgacattttggcactattaagcttcaggttttatctgagggaaggagtgaaagagaggtgagaagcactatttccaagaaggtggaaatggtggtggaacttcctttctccatgagccagagcaggaccatagagaagtagagccaagagggctagagaatgcaatgcaatatctaaaatgtctctactgggtatctttgggagatggggccataggagatttttttctttctatttttctggattttctaaatttaaaaaacttaacttgtacatatgctaattaaaaataaaaaactccccgctatatttccatttgtaaaaatgcagccataacatacataggtaggtgcataaagtgtattaaccttaattgcaagctttgtgattttggagtgtgtgtgtgtgtgtgtgtgtgtatgtgagtgtgtttgtgtgtgtgtgtgtttgtgtgtatgtgtgtttgtgtgtgtgtgagtgatataaccagaatctagatcaagatagagaacatttccagcttcttagaaggttccctcatgcccctggtcattatcccctaagggtcaccactgagtcactggcctttatcatcactcattagttctgtctattcttgcacttcagagaaatggcatcatacaacatgtattttttgtgtgtctggtttctttagctcaatctaatgctgatgagatttacccattttattgctgattagaattccattgtatggacccagcacaatgtatttatccattcttctgttgatgggcattgagactatttctaggtttggattataatgggtacttctatttcatttaaaagttaggatatagccatggaaatgatagattccctagtagtaacagctccctttgatggaatgcctcctttgtggcaggtattttacttagttctaatctttttaccaaccctgtgggatgatgccattattcccctgtcacaggggagaagacacaagctgagagacgacaggttgagttctctgtgaagcagatgctctgacaggtgggagtgcaagaggtttagcgggaaatacctgtgaaagaaaaggggagaaagcaggaccaggcaagaggagcccagagcatgatgcagacctgtcaaagtctgtgcccaacagggagctctggagcaaatactgccttttagaggagtcttctgggtggtggaaatgggccttgtatcacctccttcatcagtcattggctaggggccacctcaagaacagcatgaccttggctcaaaagctgaggcagaccctgaaggagctaacagctggagactgtcaagtaaccacactcctttcagctggtcaacgggttctttcttgacaggggatctaagcagtgcatctctgtgtctgccatagcaagcaaacgcagaatcggggactcaaacccaggctgtctggtatcaaagctcgtctcctttgcactctgccattctgccttccctaactcaggaaaccttatagtcaagaggtcaagaatctcctgaaggcacgagtcaggatcgtcagttgctaggtagggccaaagctagtgggaggtcatgttccctttctgtcctgggcagtctgctgcaactgtgaggtgctcacttcccagcaaaagcaggaaggacgtgtccagaataagtccattgccaacttgctgggggactgcccaaagtgtgaagctgtgtgaccggcaaagaagatgcaagcaagagcatttttccttcgagaaaaaaaaaatgaaaccaaacctctctgatttctgaaattctgggctctaactatagcttaaaccgagagtgggcagtcttaggagggtgaacatgggatgaacttcccagctaaggggaaaggagaaaagacttttcttaaactcatgacggcatgctcagaaagaggaatggaggtctacactgaagcctaactttccagagaaaggaaggttggttctgcaaatacgtgtaacttttccacatgatctccttccaggttgagtcattagacctaatgttggtgaccaccatttccctgggcaatgatcctttctctactgagtggatggagggataagaggcttctgggtgtgctaggctgagatattgggactattgtaggccctccatatctgatcattcttttctgtcagttaaaaatgttgtggaccagaaataaaccctcacgtttatggtcaatttactttcaacaagggcatcaagacaattcaataggggaaaggatagtcttttaaacaaatggtgctgggacaactggatatccacatgcaaaagaatggaactggacctttatcttacaccatgtgcaaaaattaaataaaagtatatcaaaggtcaaaatgcaagagcccaaactataaagctcttagaaataaacatacgtgtaaatcttagatttgacaccaaaagcacaagcaaccatggaaaaagtacatctattttttctttgatgaaatggagacttcatgaaaattaaaaggctttctgcttcaaagcacacaaccaaaaaagtgaagagaccacccatggaatgagagaaaaattttggaaattacatatctcataagagacttgtatctagattacatgcaaaacacttaagactccataaagcaaaaagacaaataacccaattaaaaatgatcaaaggatctgaacagactgtcttccaaagaagatacatgaatggccaatggagcacataaaaatatgctcgacatcaataattagggtaatgcaattccaagctacagtgaggtactacctcacacctattaggatggctgtaataaaaaatacaatgcaaaataacaactgacggtgagaatgtggagaaatcagaacccttatgcattgctgatggggttgtaatatgcagctgctttgaaaaacagtttggcagttcctcaaaaagttaaacatggaccaggcacagtggctcacacctgtaatcccagcactttgagaggtcaaggcagtaagattacttgaaggcaggagtttgagatccgcctgggctatgcagggagacccccatctctataaaaaaaaaatttttttaaatagctgggtgtggtggtgcatgcctgtagtcccagctactcaggaggctgaagcagaaggactctggagactaggagtttgaggctgcagtgagccaaggccccaccactgcactctagcctaagtgacagaacaagaccttgtctcaaaaaaaaaaaaaaagttaactgtggagttaccctatgatccagcaattccactcctaggtacatacacatccaggagaattgaacatagatccacataaacacttgtacacgaatgttcatagcagcagtattctcaatagccataaagtggaaacaacccaaatgcccatcaacagacaaatggataaacaaaatgtggtatagtcatattattcagccataaacaggaatgaaggactaatgcatactacaacatggatgaaccttgaaaacatgatgctaagtgaaagaagccagacacaaagatcacatatacacgattccatttatatgagatatccagaataggcaaatccatacagacagaaagagattaggaactgccagaggatggagtggggagagaatgggaaggactgtttaatgggtacagtttctttctggagtaatgacaatattctggaactagtgatgatggttgcacaactctaaacctaaagtcacacatctatgaaatggtagggctaagatgtcagtccattcagtcttactccagcacccacacccagagtcactctgtctagagttggatgctcagacttataattcagtattctggatcctgggcatcatgttctagttttatttttttaagggatgtctgcttttttcctcaaaagggcctctaagggccctgggaaggactagtgatgggtctaaatccggccataatggccagctcacacttgtctataggaattccacacaggtgaagctttcacacaaaggtttcaaggctgaagacagaaaattctaggaccgggaaagacttccttctggcctccccaaatttccctgagattggggcaggatgggctaagtgtgaacactccacacaaagaggagccaagccctctcccaccctacccacctcccccagtgagcaagtacattgtggtctttaaccaaaaccaaatgagaagtagtggctacactgggtggcaacagagcaggcaggcccagcgaaaatgggtctggcctttgaaaatggcctcccagaggctgcctcccaacgtggggccttcggcattgttctggcctttgtggttcctggaaatcacccacagcaggatctgttaggcctgaatacccatccacaagggcaggagggagaggtgtgtgagttattaggggttacctctttttctggcccatcccatctttccaggatcttccctatggtcttcctagtttcatgtggttcaattaagtccgcccacatctctggagtgcccactctgagaattcagggatgatttgactcacctgccctcaaagagttcactttccagtgggatatattttggagccagaaagcttgggttcaaatcctgatttcatcattccctagccgtgtgatgttgggcaagttacttaacctctgaatttcccagggccctcatcaataaaatcaagatactgatgttaatatgtgtaaagaaggtagaacagtgacttgcgcattgtaagctggagatgggtgtgagctcttattctctagagtgagaaatgctgtggttggagaaaacacaacacttggtgggggagcacagaggagaaggccaaactcagacagacggaatacaggaaggctttccaaatgaggtgatcccggaggggagccttgcagaatgggtaggagttaggagagggaagcagtggggaaagagcacttgggatggggaaaggggcatgagcagtggtagagtggctgagaactgcctggtgtgagcgggatgctggggcagcttggtgtttctggagctggaggtccgcagtagcggaagacaaggctgaagcgggtggtgggcttggcggtggaggggccgtacacagcccggctactctccccgaagtctcctgtttctccctctgagtcaggccagtctgctcttggccatggggcttgccctggatctcgaaagaaccttggctggggttcacaggaggctgcaaccatctccaggaaatgccgaggtgatgaggatggctctgcatacggctaatgtaactgtcactccagtctccccaccccacccccaccctgagaaacacatttttgtctctgtctctggaaaacatgtgtgcaagcaaagtttggctgggtggcagctgaaacttttttttttgacaacagaaaggcaccaacaatctggctcttgctacctgggagctcccagcccagccttctatgttcacctgaaaagcccaacacccctgggtggtcccatgccaccctggggactgtcctccatgcatctgtttcctgctgaccttacagcagaaatccagcaggcaaagggacccaactgcctcatgcctgaggaatgcctcccaagccccctcccacctcctgcctcctagcttccagaactcaacagcttgcctcttgtgggtcaatgtttgcagaaaatgtttgcagacttcatatcatgccatttccaggaataattagcagtcaggcagtcagtctctcattcaggtctggtgaactaaaacctcaagaatgtggagctgggtgggggtgggaatgggagtgggtgaggtttggggtgcttgcccatcttgccagcctgcctagctggctgagttcacaagccactggatcccagtccctgagcacaccaccaaggaacctgctctgactggcctccatggaacacagaatgactggtcattttgttgtcccatgaatgccaagtcacagtgtagcctccagccctgccatgcaaataagacaaggagatgccttagctcatgcaactcataccaagagcaagcagtcacgggcacctttgccaatcatgacccattgccttgaggatttggtctctgcaaactcccttcccccattctaacctaacaaagaccctgcaggtttcaagttcccagccccaattcaaccatatggtgagcagttggggatctttctgagaaggctgttatctgtaacatgcttgggagttccttgcattattttactgagccaaagcataatgtgattgccttgcttcttcatttgttaaaaaaatttttaaccccatgaggtgaaactcctatgacatcttgggtgtcaggccttcaacttttggctaagaccaagtttctctctgtgatagcccagtgttataagttttataaacagacccctgagtaaatgcaaaggactttctgtcctcctaaatcacaaactagatcaatagactggcatgacagagtatttttagcaaaataatatttaacagaaataaatgtaaaatgttataatttggtccaaaaaaatcaattgcactaatataaaacaggagaaaactgacctaatggtaaaacatgtttaaaagtggggaacaggggggaaggcttaggagtgtctgttgacagtcaggtcactgtaagtcaatgtatgatgcgaccagttgtattagtccgttttcacactgctataaacaactacctaagactgggtaatttatgaagaaaaggggtttaattgactcatagttccacaggcttaacaggaagcatgactgggaggcctcaggaaacgtacagtcatggcggaaggtgaagaggaagcaagcacgtcttaccatggtagaacaggagagagagagagagagagagagagcaacagggaaagtgccacacacttttaaaccatcagacctcgtgagaactcactcagtatcaggacaacagcaagggagaaatccacctcgtgatccaatcacctccaactaggaccctcttccaatctgacacgagatttggacagagacacaaatccaaaccatatcaccagtgaaacaaaaagcaaaaattgttgtaagttgcattcataagagtctagtcttcggaataaaggagttctgccctgacctcataaatcaagcaaaaccctcccaagtcattgggttacattttgggcaccacaaacccatgggcaaaggcatacagagtgatagagctgggtggagaaagttctgttcctttattatctatctcctcactagaatggaaaccccaggagggcagggaacccatttgtttcatccactgctgtatccccagtacaaagtacactgcctgtcatatagtataagctcaataaatgaaactgagagcctgaataaatgaaaaaaaatccttttcagagccattcaagagtgtgaaaccatctctggtggtgacgaccctactattggaatagtccaaggagaggaagtatagctatttggtgtgggaactgtacaggggattccaggatcattagataacctcgcagggtcccctgacaaattccaagggcttatcataacatcctttgtggggaatgcaggggctgacggggtatctctgggtggtcccaataccctagctagctgtgtgctcagaagtccatgaagcctgagttctcttgtgtacttccttgtatactctctcttgctctctcttcccttctattttgacgttaagtagtgtctctggagcatcctgtggtagctgtactaaaatcaggcaatactcagttatcttcctctttgatggtaatgttggtgctactaatctaattagctgcttggaggtacatccccactctctgaagaaaaatacccttgatcaatatgaacctcaataagaactgatgattctgatgaaacagagcaaaggattctttcataagtcataaatgttaccccaaaagggggctccatttgaaaaaaaatccacaatatactattgaacaagttaggggctgattatttactatacataagttgctgcactaacaatgccctgtaataggcaaccggctggtgggtgagaagatttcagaatggatctggtgtttttcctccttattgaatgtacttctaggcacctccataaatcctgtcatttcagagactccttcagctatatactattagaggcaaactcaagacttactgagtactttgtcaaggctcaaactccttatgtaagtcacaaaaatatggattttccccctctgtgtctgcttaaactgtaatagccattttggagaatccagtaagtgctaacaggggaaaaggtgagaaagagagaaacatctcaggcttgtgaacttgctgaaattaaactgggtgagcctctgcaggctaaagtatttttaaaatgaaagaaaaagagaaaggaaagaaggaagacaggggaggagagaaggaagaagaggaaagagggagggaggagaaggaaaggaaagaatggaggaaaggagagagggagggaaggagggagggaggaatggaggaagggaagaaggaaggaaggagggagagaaggaaggaaggagggaaggggaagggaagggaaggagggagggaggaaggaaggaagagacagaagggagagagaggggagacagggaaaagggaaatttgagtgtatttgtgtgacaggatgtgaggaagaaaatggcccatcattctgtggccatttcttttcagcctagaaactctgtcatgtgaaagtctcatcatagtctcaatttttttttttttaataaatggagaggtttagtagaccaaatgattccaaatgaaaagtggccataggatgcagagaccaccccagtccccaagccctgtggcctaataaggctgtttcagattgctgcctccctcacagagagatggaatttgttgatagtgagtgtcaaacactggagagatttgtggatggttaggctgacactgtcttttgatctccatctgttgagggaggaaaggggctggccttgctttccaacataacttaatcccagaatgagagcccaaaaagcttccaacaacctgacctaggtactgccagccatttttcaaatgtccctcacttgccttcactcttctgttcatgagaagaaatgtggctataatcttgtgtggggctgggtaggaccgttcacacggtctttatctatcctgcagatgaaaggaaaaatgttcaacagatggatatttctaaagcctaccaccctttgcttttttgaagctacacatctgttgggtatgatcacaattccctacggagtgaaacacaagatggcctacttgaacaccaaaatcttggcccaacagcccacttgggagccatttaggatatggcccttttatgacacttcacaagttgaatggtaaaggaagataccaaggttgcccaaattagctgatatcatggatcttcttcagaaattctagattcaggatgacatgttgaggaaaaatattccaagcactgaatcttaaaactcattttctcagccttatgcctcaaattctcttgggaatcctgaaacagacctgtggagacactcttaatctttgcaatgccaagagagcctccagccaaaaggtcactcaggaatgaaatggaagggttggggtaagggcagggatgtttctatgtcttcagtagatccaaataagaaaagttcacacaggcaataaaagaaggccaaagtgagaaaggacccaggacaaaataaacctggttcctacagcattcaacccatacataacctcaatcacatgcactgtgacccacaagcatctgtggtgcacagacgtaggtaatttagaactgtagaaaacaaacatcaacagcctctcaaacagtggttggctgggtcctccactttcctatgggctatgttggtttcatgtagatgtggcccaagatagaccacactaactgctttggtacttccaggatgtggaagaaactattttggagtattcaaggaaaacttgaaatgggttctcattggtttctcactccttcctcttcctgtctttacagctggcaatacagatcagacccaatctttcagcagaacagggaagaaagaactcggcctaagctctgctttcacaaaaagaacacaggacaggagtttgggaagagaaaactcattgagaaaacactcgttctttattctcttcaattcttagctgaggctctttggacaaatgtaacctttgggacctcagttgtcctaatcatagtatgtggtgaacaagaacagtgatccatgtgaggcaggggagctcaatcagtcgtcacttaatgcatcgaactctggagtctaggatcagtgggctttgttctgagcccatagacagcctcattgtctctgaactctgctaaaggctgagttggctcataattaagaagaaaaagtaagctattacacctgggcagagcctaaacctgtcgtcaggcctcttgctccttttctgtgctagtattctagaccaggtaagtccaagacagaagttggtgagattgctttgtccccccacaggcctccccaaacatctctaaccacgtgacctggatagaaataaagtggcctggccgggcgtggtggctcacgcctgtaatcccagcatttcgggaggccgaggcgggtggatcacctgaggtcgggagttcaagaccagcctgaccaacatggagaaatcccgtctctgctaaaaatacaaaattagccgggcctggtggtgcatgcctgtaatcccagctactcgggaggctaaggcaggagaatcgcttgaatccaggaggcagagtttgtggtgagccaagtttgtgccattgcactccagcccgggcaacaagagcgaaactccatctcaaaaaaaaaaaaaaagaaagtggccttttttccctcctgccatttatgtccccaaaggatggaggcagagttagaactcatggtgtgggcaaccaatacagaaaatctgagctcttgagatccattttgaagcagagatgaagagtctgaattcccagatggaccaggtcacaacaccattgctcaaccctctgctgttctgagcgaggctagagtagccctctttccgtctccccaaaaggtagaatacgggctcgcagaggcaggagcaagaggggaggctagaacaaaggagtctttctttagcagagtgaccttccataagtcacttaacccttccatgccccttgctgtcatgtgactcaagtcataatttattggttagaaacgttcagttgctcaatgaaaagtaatggaaaaagggtgaactcgtacagtcattctactaag
## LCR Relocation [Figure4]
>LCRat34732778.82374-atSox2
```
