## Supplemental Data S1 for "Iterative improvement of deep learning models using synthetic regulatory genomics": Supplemental_Data_S1.fasta.txt (part 10 of 19)

```
TCCCTGATTTTACTGGGATTGCTTCCAGCTTCTCACCATTTACTTTGATGTTGGCTACTGGTTTGCTATAAATTGCTTTTATCATGTTTAGGTATGGGCCTTGAATTCCTGATCTTTCCAAGACTTTTATCATGAATGGGTGTTGGATTTTGTCAAATGCTTTCTCCGCAGCTAATGAGATGATCATGTGGTTTTTGTCTTTGAGTTTGTTTATATAATGGATTACATTGATACATTTCTGTATATTGAACCATCCCTGCATCCCTGGGAAGAAACCTACTTGGTCAGGATGGATAATTGTTTTGATGTGTTCTTGGATTCGGTTAGCCAGAACTTTATTGAGGATTTTTGCATCGATATTCATAAGGGATATTGGTCTGAAGTTCTCTATCTTTGTTGCGTCTTTTTGTGGTTTAGGTATCAGAGTAATTGTGGCTTCATAGAATGAGTTGGGTAGGTACCTTCTGCTTCTATTTTGTGGAATAGTTTGTGAAGAACTGGAATTAGATCTTCTTTGAAGGTCTGATAGAACTCTGCACTAAACCCATCTGGTCCTGGGCTTTTTTTTTTTTTTTTTTTTTTTTGGTTGGGAGACTATTAATGACTGCTTCTATTTCTTTAGGGGATATAGGACTGTTTAGATCATTAACTTAGGTACCTGGTATCTGTCTAGAAACTTGTCCATTTCATCCAGGTTCTCCAGTTTTGTTGAGTATAGCCTTTTGTAGAAGGATCTGATGGTGTTTTGGATTTCTTCAGGATCTGTTGTTATGTCTCCCTTTTCATTTCTGATTTTGTTAATTAGGATGCCTTCCCTGTGCCCTCTAGTGAGTCTAGCTAAGGGTTTATCTATCTTGTTGATTTTCTCAAGGAACCAGCTCCTCCTTTGGTGGATTCTTTGAATAGTTCTTCTTGTTTCCACTTGGTTGATTTCACCCCTGAGTTTGATTATTTCCTGCCGTCTACTCCTCTTGGGTGAATTTGCTTCCTTTTGTTCTAGAGCTTTTAGGTGTGTTGTCAAGCTGCTAGTGTGTGCTCTCTCTAGTTTCTTTTTGGAGGCACTCAGAGCTATGAGTTTTCCTCTTAGAAATGCTTTCATTGTGTCCCATAAGCTTGGGTATGTTGTGGCTTCATTTTCATTAAACTCTAAAAAGTCTTTAATTTCTTTCATTATTCCTTCCTCGACCAAGGTATCATCGAGAAGAGTGTTGTTCAGTTTCCACGTGAATGTTGGCTTTCTATTATTTATGTTGTTATTGAAGATCAGCCTTAGTCCATGGTGATCTGATAGGATGCATGGGACAATTTCAATATTTTTGTATCTGTTGAGGCTTGTTTTGTGACCAATTATGTGGTCAATTTTGGAGAAGGTACCAAGAGGTGCTGAGAAGAAAGTATATCCTTTTGTTTTAGGATAAAATGTTCTGTAGATATCTGTTAGATCCATTTGTTTCATCACTTCTGTTAGTTTCATTGTGTCTCTGTTTAGTTTCTCTTTCCATGATCTGTCCATTGGTGAAAGTGGTGTGTTGAAGTCTCCCACTATTATTGTGTGAGGTGCAATGTGTGCTTTGAGCTTTACTAAAGTTTCTTTAATGAATGTGGCTGCCTTCTATTTGGAGCATAGATATTCAGAATTGAGAGTTCCTCTTGGAAGATTTTACCTTTGATGGGTATGAAGTTCCCCTCCTTGTCTTTTTTGATGACTTTGGGTTGGAAGTCGATTTTATTAGATATTAGAATGGCTACTCCAGCTTGTTTCTTCAGACCATTTGCTTGGAAAATTATTTTCCAGCCTTTCTTTCTAAGGTAGTATCTGTCTTTTTCCCTGACATGGGTTTCCTATAAGCAGCAAAATGTTGGGTTGTGTTTGTGTAGCCAGTCTGTTAGTCTATGTCTTTTTATTGGGGAGTTGAATTCATTGATATTAAGGAAAAGTAATTGTTGCTTCCTGGTTTTTTTGTTTTGTTTTGGTTTGGTTTTTTTTTTTTTTTGTTTTTGTTTTTTTGCTGTTAATGTTGGCATTCTGTTCTTGTGGCTGTCTTCTTTTAGGTTAGTTGAAGGATTACTTTCTCGTTTTTTCTAGGACATGGTTTCTGTCCTTGTATTGGTTTTTTTTTTTTCTGTTATTATCCTTTGAAGGGCTGGATTCGTGGAAAGATAATGTGTGAATGTGGTTCGGTCGTGGAATACTTTGGTTTCTCCATCTACAGTAATTGAAAGTTTGGCTGGGTAAAGTAGCCTGGGCTGGCATTTGTGTTCTCTTAGTGTCTGTATAACATCTGTCCAGGCTCTTCTGGCTTTCATAGTCTCTGGTGAAAAATCTGGTATAATTCTGATAGGCTTGCCTTTATATGTTACTTGACCTTTTTCCCTTACTGCTTTTAATATTCTATCTTTATTTAGTGCATTTGTTGTTCTGATTATTGTGTCGGGAGGAATTTCTTTTCTGGTCCAGTCTATTTGGAGTTCTGTAGGCTTCTTGTATGTTCATGGGCATCTCTTTCTTTAGGTTTGGGAAGTTTTCTTCTATAATTTTGTTAAAGATATTTGCTGGCCCTTTGAGTTGAAATCTTCATTCTCATCTACTCCTATTATCCGTAGGTTTGGTCTTCTCATTGTGTCCTGGATTTCCTGGATGTTTTGAGTTAGGATCTTTTTGCATTTTGTATTTCCTTTGATTGTTGTGCTGATGTTCTCTATGGAATCTTCTGCACCTGAGATTCTCTCTTCCATCTCTTGTATTCTGTTGCTGATGCTCGCATCTATGTTTCCAGATTTATTTCCTAGGGTTTCCATCTCCAGCGTTGCCTCACTTTGGGTTTTCTTTATTATGTCTACTTCCCTTTTTGGGTCTAGTATGGTTTTGTTCATTTCCATCATCTGTTTGAATGTGTTTTCCTGTTTTTCTATAAGGACTTGCAACTCTTTAGCAGTGTTCTGTATTTCTTTAAGTGATTTATTAAAGACCTTCTTGATGTCTCCTACCATCATCATGAGATATGCCTTTAAATCCAGGTCTAGGTTTTCGGGTATGTTGGGGTGCCCTGGACTGGCTGAGGTGGGAGTACTAGGTTCTGATGATGGTGAGTAGTCTTGGTTTTTGTTAGTAAGATTCTTACGTTTGCCTTTCGCTATCTGGTAAACTCTGGAGTCAGTTGTTATAGTTGTCTCTGGTTAGAGCTTGTTCCTCTCGTTATTCTGTTATTCTCTACCAGCAGACCGGGGAGACTAGCTATTTCCTGAGTTTCAGTGGTCAGAGCACTCTCTGCAGGCAGGCTCTCATCTTTCAGGGAAGGTGCACAGATATCTGACATTCAGACCTGCCTCCTGGCAGAAGATGAAGGTCCGAAACAGGACCTGTCCCAGAAGCTGTTAGCTTCTGTAGTCCTCACTCTCACCTGTGCAGACTAATCTCGGTGGAGTCCGGGATCCAAGATGTCTCCCTCAGAAGTTCAGGCAAAGCCCTCCCGGGCCGGGCGGACACCTATCTTCTGACAGGGAAGGTGCCTGGATGTCTGGAGCCCGAAAAGGGGGCTGCCTCAGAAGCTCTGTAGCTCCGGCCTGTCCCAGAAGCTGTTAGCTTCTGTAGTCCACACTCTCACCTGTGCAGAGTAGTTTCGGTGGAGTCAGGGATCCAAGATGTCTCCCGCAGATCAAGAAATAATTTTTAATGGACTATTATAGTATAGTTAAAAATACTGGTCTGTAATCTTTTGTAATGAATGTTAATTGTAGGTAAAATGCCAGTATAAGTGAAGTTGGGGAAATAGTAGCTAGGATATGTTTTTTAAATTATTTTGGATTTTTAAAAAATTATTTCTTGATCTGAGGGCTTTCTGTGCCTACCTTTTCTGAGGCAGATTCTTGCTATTGGCCAGGATGTCCTTGAGCTCCTGCAGTTTCATGGTCGTCTCTCCTCAACCTCTCAACTGACATACCCATCATCACCTTCCACGGCAGACTAAGGCTTGTCATGATCTTAAGCTAAATCCCCTAATACATTGGTTCTTAACGTGTGGATCATGACCCCCAACCCTTTCACAGAGGTCGCCTACAACCATTGGAAAACAGAGATGTATACTAAGAATCACAACAGTGGCAACATTACAGTTATGAAGTAGCAGCAAAATAATTTTATGGTTGGAACTGTATTAAAGGGTTGCAGTATTAGGAAGGTTGAAAACCAATGTCCTAAAATAAAATGGCCAAGATCAAAGGATGCCTGTGTGGTCCAATCAGCAAGTTTCAGGTTGACTGAAGGAGCCTGCAGAGGCTCTAGGGCTGTGCTAGAGAAAACTGCTTTTCTTCCTGTTTGTTAGCATTGATCTTAGAGACTTAACTACATTAACCCAGTCCCCACAGCCATTTCTCCCTGCTTTAGCGATGATGGGGTTCAGACCTCCTGTGCTCCCGGCTGGAGATCTTCCCTCATTTTGACACCACTCTGTCCTTTTTAATGATGTCCTGTATTAACTTCTCAGAAAACGTGGTTTTGCCTCTTGGTTTGTATACTGCAAGTTGGAAAATCTGTAGCTTTTGAGGCCTCCTGTAGTTTGAGGTTTCACCATAGTTTGCTCAACCCCGCTACCCCCCCTTACCTCCTCCCGTGCACCCCCCTGCCACCACCATCTGGTTTCTCATCTCTGTAATTTTTACACAGCATTCCTGTGTGCCCATCATGCTGGTACTGATGACAGTTTATTCTGACGCTAGACCTCTCTCAGTCATGAATACAGAGGCGAAAAGAAGAGTCAAGAGGCCCCAGCAAAAATGGTACTACCTGCCCTTAAAAAAGGCCAAACTCAGACAGGCCTTTCCGTTTGATGTTATAATTACTTCTTTCAGTTCTAGCTAATCTTAAAACAAATTTACAAAGCATTTTATGGCACAGAAAACCTCAATGCTAAGGGTTCAACGATCTTCCAATTATTTTCCACTGGGTAAGCCCCACTTCTTAATTTGTTAATTAGCAAACCTATGAAAATTAATTAAAACTGGCATCGAACTCCAAAATTACATACCACTGACTCCTAAGTATGAAATCTTAATAAAACTGTTGAAAAAGGTGAGCTCCAGCTGTTTTTTGATAGACTAAGCACTTGCTTGGGGAAGGAAATAATAAAAGCAGCGAAGGCCTTTCTCAGGTCATCTATGGGATCTTTTTATTAATTTTTTAATTAACATGTGAGATAATGGGCTTCATCCTGACATTTTCACGAGTGTCTATCGCATAGTTTGCGCAACCCCCATTACCCTCGCTTGTCCTTCCTCCCCCTTCCCTCGAAGCCCCACAGACAGCGGGAATCGCGTGATGGCTCCCACCTCTGCTTTCACAACGCATGCATGTGTTTAAATCTGGAATCCAAATATGAGAAAATGTGTGATATGTGTCTTTTATTCTCTTGTCCATTTGATCGCCCTCATTCTCTATATTCCTCCCGTGGGTGTCTCTCCCCACCCCAACCCACCCCGCTAAGTTCCCTTTCTACTTTGCAAGCATCCATTTGAACACCCAGATTTCACCTATGATAGAAAACACTGCAGAACTTGTCTTTCTGGATCTATTGTATTTCATTTAAGGTGTCAATCTGCATCTCCACAGGACTTCTCCAATGAAAGTCTTAGGATCGCACCACTGCTGTGGCTGCGGCTGGGGCTGGAGCTGGGGGGGGGGGGGGTGCCAGCTTCTTCACCCCCCCCACTGTTTGTTTTGGGTTTGTGGGATGGATTGGTGGTTTGTTTTGTTTTGACACACTTTCTCGCTAAAAAGCTCTGACTGGACTTGAACTCCTAATTCTCCTGCCTCAGCCTGCCAGTGCCAAGATTACAGGTGTGGCCACCAAGCCAAGCCATAGCTTTCATGGGGCAACCATCCTGATGAGGGGGAAACACTCTCCATGCACAAACTTTGCGTGGAGACTAAACACGGGCATAGCCTGAGGAGAAGACCTCAGCTAAGCTTCAAGCCAAGGAAAAAAGAAGAGAGATGCAGGAGGCTTGAGTGACAGAAGGGAAAATGGCACCCCTATTAAGTGTCAGGAGCGGGGGTTGGGAATCATCATGTGGTTCCTGATCTTTTTGTAAGAAATAACTAAGTAACTATGTGTCACTGTTAGCCTCGTTGTATCAGTGGTGAATCAGCTCTAGAGGCTGATAGGCAAGCCTTTCTCTCAGTCCCTCTGTCCCCTGAAGGTTCACGCTGTGTGGGGGAAGGGTCTGGGTCATCTCTCCCCTAAAGTCTAATGCAAACCTCAGCCTCCAGTGGCCATTGGAGGAAAGAGGTGGCTATTATAGCTGGCTCTTGAAGTAGGAGTAGGTAATGACAAGGCAGACAATAATGTGACATTAGAGTTCACGCCATGTCAGGCTGTTTCAGATAATTATCTCATTTCCTGACTTTGAATGAGGCGGCTCCTCCCTCTGTTTGCATATGAGAACACCAACTCATCCACAGTCTAGTCTTGGCATCAAATTGCTAATATATGCCAGAGTTTATAATATAATATAATTAAATATAATTCCAAAACTCAGATTTTTTTTTAAAGCAGGGCTTCATACAGCCCCAGTTGACCTTGAATTTTCTGGGTAGCTGAGGGTGACTTTGAACTCCTGATCCTCTTGCCTCTACCTCTAGAATGCTAGGGTGACAGGCGTGTGGTATCACACCCAGTTTATAGGGTGTTGGGGTTCCAACTCAGAACCTTGCACATGCATGCTGGGTAAGCACTCCACCCACTGAGTTAGAACTCGGACTTTTAATCACTGGTTGGAAAACACATTCCCACATGTATATGTACACATACATGTGCACACAGGGACACAAGGGTGCGTGCATGATCAGGTGGAAGTATACAGTTTCTTGCTTTGTTTTAAGTCACGCCCTTGCTATGTAGCTCAGGCTATCCACACCTAGCTTTATAACTTCTTAAACTGAAAGAAAAGTCCTGGTGCCTAGCACTAAGGGGGCTGAGGATGGGGAATCTCAGGCTGAAGGTCAGCCAGGGCTCCAGAGCAAAAAAAAAAACCCTGTCACAGAGACAGAGACAGTGGGAAAGAGAAAGGCTAGAACCCAAAGAGAAGAAAAGGAACTATTGGTGGAATCTATGGAGACTGACTCTAACATAGCCTGGGCTACTAGGACTGAAGGTCTCGTTCTTTAGAGCCTCAGTTACTCGGGCTCAGGCACAGTTGCAACATGGGTCCGTTCCCTTCCAGCAAGTCATCTGTTATTGTAAATATTACCCAACTGGGCTCTTAGGAGTGATGAAAATTATCAGAAAGGTATGGCATAATTTATTGAGGGGGAAATATGGAAGCTGGTGTAATTAATGCACAGTCGGATATGTACTACTAAAATGAATATATACTACAGCTCATTTCAACTATATAAAAAAGTCAGCCTTTCTAGGTGTGGTGGTACATGCCTGCAGGACCCAGAATTCAGTGTCCTCAGCTCCATAGTGAGTTTGAGAGCCACCTCAGACAGTGTCTCAACTGCCTCTTCCCCAAAAGGAGTGAATTACGAACTTATCCTACACAGTGAATCGCGCGCAGCAGTTGCCGAATGTTTACAAGCGCTGGGAAGTAACTGTTTCGTTTGGCTAGCAGACCCTTCTGCACCAGCTGATCTGTGCAGAATGCTTTGAAAATGCAGTCGCCTTTTAGTAAGGACTATTTATGCAAATTAGATCATTCCTCAAATGTATTTTCAAAAAACATCTTTTGTAAGATCACTGCTCCCATTGTCTTTGCCTATTGCTGTTTTATTTCCCTTTGTGGTATTGTCTGTCTGTGTGCGCACACAGAACCCATAGCTGTGCCTGTGCTAGAGTATCCCCCCCCCCCCCCCCGCAGTAGCTGCGCACCCGCGATTCTTTCCATGTGTTCGATGCAAACACAGCTTTCCACATTCCTGCCCCACCCCCACCCCCAATTCCTTGCATCAAAGCTGGTCCTGGTGGAGACGTCATGTGATCCACACGTTTGTAGCTCACTTTACTTTTTTTCCATATAGAACTTTTCAGTTTGTGAGCACATACTACTAGTCCCCCACAAAACCCTTCGGTATTACACTGCCGTTAAGAAGGGAGTGCTGTTACACACATACTTCCTCCTACCATTATGTTAACATGTCTTAATTGTGATAACCTTCACTGTGTGCCAAGAGGGATTGTTTATCATTTGCTCCTGTCAGTTTGGCAAGTTTTCATGCAGCCTCTGTCAGGAGTCCCTATGCATTCCTGGTTACATACAGAGTTCAAGGCCAGCCTAAAATACCAGAAACCTCTTTGTTAAAAAAACAAACAAAAAATAAAATTTAGTGAAAGAGAGAAAAAAAAAAAACCACAAATCTAGAATGTAAGGGAAGGTCAGGGTTTGCTATGGCTTTAATAACCAAACTGATGAAGCCACAGATATTACAGAACGTGAAGGCAAAAAGGAGATGTGAGGGCAGATGCTGGACCATGACCCCGAGAGCACGTCAGAAGAATCCTCTAAAACTTTTGGCAGCCAAGCCAAGGAAGCAGGAGAGAGCATTACAGATGGGTACAGACGGGATAGCCAGCGCCCATGGGAGAGAAGCACATAGCTTTGCATTCTACCTTTCCCTCTTGCTAATCCCTGGCTACCTCCATCATCTTCTATCCAGAATGACTTCAATGCCTATAATGGTTTGAATATGCTCAGCCCATGGTGGCACTATTAGGAGGTGTGGCTTTGTTGGAGAAAGCATGTCACTGTGAAGGTGGGCTTTGAGTTCCTATGCTCAAACTTTGCCTGCTGTGGAAGAAAGTCTGGTTACCTATTCCTATAGGCTGATCTCCTTCTGGCTCCTTCAGATCAAGATGTAGAACTCTGAGTCCCTCCAGCACCATGTCTGCTGCACGCTGCCATGGCTCCTCCCACCATGATGATAATGGACTAAACTTCTGAAACTGTAAGCCGTCCCCATTTAATGTTTGCCTTTATGAGAGTTGCCCTGGTCACGGTGTCTCTTCACAGCAATGGAAACTCTAACTAAGATAATGCCCTAGGGAATGATTTTATTCCTGTTCTGCGAAGGTATTCAATCACTCTTGCCACCTGGAGAAGCCTTAGAGCCTGAAGCAGTTGTCATTCTCAGTAGGAAGGGGAGCTCATAGAGTAGATGTCCCCAGAGAGGATGCTGGGAACTGAAAGGATGCCGAGTCACTAAAGTATGAACAAAGAAAAGAAAAACCAGAGTGATACGAACATTTTAATCAAGGCACCTCAGATTGCTCCTGTGGGGATAAACGCCTCCCTCTTCATATTTCAGACTCACTCTCCTGGCCTTTCCTTGAGAACCAATACTGTAGATACAGTGACACCTCCTGAATGACACCACAGAGCAAAGTAATCTCAGATCCCAACAGAACCGAGAGCCCACCCCATCCGTGCTGTCTGCTGAGTAAGCGGCTTTGAGAGCCAACCTCTGAAGTCCCAGCTTCTTCTCTTTGGAACTGGTTTTACATGTATTTACATATTCATTTGGGAAAGAGAGGTAGAGAGACTGAGCACACGAGGGAGGTCAGAGGCTAACTCTCTGGAGTCTCTTCCCTCCTTCTATGTAGGTCTTGGGATAGAACTCGAGTCCCCGGGGCTCAGCAGCCTTTGCCAAGTCATCTCTCCAGCTCAAGTCCTAGCTGCTAATCTGGACAATGGCAAGGGTGAGGTTTGCCTCCCAAGGTTATCTCAAGGACAAATGGAAGGATTCACTCAAGTGCTCTGGCTGATTTTTGGTAGGATAAGGTGTTACAGGCATCTCTTCAACAAGCCTGGAAAATGTGGCTCTTTCTACCAAGAATTCCACGTCCCAAGTGACTGGCTTTGAGAAGGTGCTTTTCTGCAAACCACTCAAATTCTTGCTGTTAAGGTCATCAGTAATCCCAGCACACAGCAAGGCTAAATCCCAAGTATTGGAAATTCAAGGCTAGTCTGGATTACATGAGATCCTGTTGTAGAACTGGGAAAGGCAGTCTGGTTCCTGGTTGAGCTAAACCCCGGTGACTATAAAGGGACAGTAGGCAGTTCACCTGATTCCTGGAGGCCCAACCTTCAGTAGATTTTCAGCCACCCATCACAGTCATGTAAGAACGCCTCAAACCCCTCCACGGTGGTAGCCTCAAGACAGATCTCCATTTTAATGAGGTACCTAGAGGCCTGGAGGACTTAGCCAATAAACTCTCCTCAGACACTCTGCCCTGCAAAAGGTATTTAACCTCAGGCCTGACCTGAGAAGTAGGGTACAGTTTTACACATCTACTTTCCACCCTGACAATAAATGCCTTAAAACCACGGACTGCCTCTTTACACTGGGATCTGCTGTGGGGAGTCATAGAGAAGGCCTTTGCCTGAAGAGCCGCAACCAAGCCAAGCTCAAGCCTACAGCCAGCCCCCCACCATCAAGCCAAGGACTCTCCCCAGTTTTCCCTCTAGGCCCCAGGCTAGATCCAGCCTGTGGCATCCAGTGGTGCCTGAGTGTCTGAGAGCCTGAGAACCAGATGGCCCAGCCTCCTTGCAGGTCTAGGGAACCCGAGCCAGTTCTGGCTGTCCTTCTGCCTCTGACTCTGCTGCCCCACCCACGAGCAGTATCCCAGGACTTCCCCATAGTCCGACACCTGCTGGGCAACTCCAGTCCTGCCTCTCTCTCCAAGCAGTAGAGCCTTGTGGCAGAGCAGACACAGTACCCTACTAACCCTACATCCTGTCTATACAGAGAAACCCTGTCTCAAAAATAAATAAATAAATAAAAGCTGGGGTGGTGGTGGCGCACACCTTTAATCCCAGCACTCAGGAGGCAGAGGCAGATGGATCTCTGAATTTGAGGCCAGCCTGGTCTACAGAGCAAGTTCTAGGACAGTCAGTGCGACATGGAGAAATCTTGTCTTGAAACCCCCCCAAAATAAACAAAGATAAACAGTGTCAGTTAGTAAAATGCTTCCTGCACAAACATAATAGCCTGGATCTGAGTTCGGATCACCCACACCCACAGGGAGTAGTGGAAGAAGACGCATCTCAGCGGTTGAGGAGATCTTGGTGAAGTGGTGACGCTTAGCCTGAATTGAGTATTAAAGTCACTAATAAAAACACTACGGTTAGATCTGTGTGATAGAGCTTCAGAGTTAGCCTGATACACCTGGGAAGAATGGCCTTCAATTGAGGAGATCGCACCGCCCTCCCCCACCCTCACCCCCACCCCACCGCCCTTCCTTCCTCCCTCCCGCGCCCCATGCAGCAATCAGGGTTTCTATTGCTGTGATTAAACTCCATGACAAGAAGCAACTTTGGGGAAAAGCTTCATTTCATATTCTAGCTTACAGTCCATCACCCAGGGAAGCCAGGGCAGAAACTGATGCAGAGACAGCGGAGAGATGCTGCTTGCCGGTTTGCTCCTCGTGGCTTGCACAGAGTGCTGAATTATAGAGCCAGCCCCACCAGCCCACAATGGGCTAGGCACTCCCTTATCACTCACTGACTAAGAAAATACAATACATACTTGTCTATAAGCTAATTTTATGAAGGTATTTTCTCAATTGAGAGTCCCTCTTCTCATCTGACTCTACTTAATGCCAAGTTGATTAAAAAACAACAACAACAACAACAACAAAAACCACTATCATCAGATTGGCCTGTGGGCATTTTTCTTGATTGACAGCTAATTGATGTAGCAGGGTCCAGCCCACTATGGATGGTGCCACTCCTGGACAGGTGGTCCTGAGCTATATGTGAAAGCAGACTAAACAAGCCTTGAGGGCAAGCCAGACAGTGCCACTCCTTCATGGTCTCTGCCTTCAGGTCCCTGCCTTTGAGTTTCTGCCCTGACGTCCTTCTTTAATAGACTGTAACATGGAAGTGTAAGCAGAATAAACCCAGCACCCTCAGCAAGAAGTTGGGCCTGGAGTTGTAGCCCCAGCATCATATCCTCTATTGTAGAGGATGTGACAAAGGAGATTGCTTCCTACCAACTTAGGTCTAGGCTCAGTGAGTGACCCTGTCACAATGAATGAGGTAGAGAGTAACACAGAAGGACGCTTGATGTCTTACTCTGGATTCCCACTTGTGGGTACACCCCAGAACACATGTGTATATCCATCATATATATATATGTATATGCACATTGTCTTAGTCAGGGTTTCTATTCCTGCACTATGTAAACATCATGGCCGAGACACAAGCTGGGGAGGAAAGGGTTTATGCAGCTTACACTTCCACATTGCCATTCATCACCAAAGGAAGTCAGGACAAGAACTCACACAGGGCAGGGACCTGGAGGCAGGAGCTGATGCAGAGGCCGTGGAGGGGTGCTGCTTACTGGCTTGCTTCCCATGGCTTGCTCAGCTTGCTTTCTTATAGAACCCAGGATCACCAGCCCAGGATGGCACCACCCACAATGGGTCCTCCAACCCTTGACTAATTGAGAAAATGCCTTACAGCTGGATCTCATGGAGGCATTTCCTCAACAGAGACTCTTTTCTCTGTGGTAACTCCAGCTTATATCAAGTTGACCCTTAAAACCATCCAGTACACACATAAACACTCATATACATGTATACACACATGTGAAAATAGAACGCACAGTTTATACAAGGTGTGTAATAATAGTAAGAACTATAGTAAAGTAAAAATGATAAGTAATAATAATAATATTGTTAAATAATAACAATAGTAAGAACTCACACTGGACTGTGAGAAGTGAGGAAGCCCTGGTGAGAGAGGCTGTGCTAGATCTGTATTTTGAAGAGGACTAGGGGCAAAAGGGAGAGCCTAAGGTTAATGCAATGAGGAAAAGTTTACACCGAGGTCTTCAAACCTGGTGACACAGAGCAATGCCTCTTGGGTAGAAACATATCCAGGAATACTTTGTAAACGAGCTCCTTAACACAGGTGTCTTTAGGGATCATCTGTAAAATATAATTAAGATATTTTGTGGATGCCCCCTGAAATGCATGAATACTATGTATGTAACCATGTTCAACGGTGCCAAGATATGCTAGAGTGTAAAGCTGTAATGCATGGTGAGGATACAGCTCAGTGAGAACACGTTTACAAAGCCCCGAGTTGGATCTCTACCGAGGCATAAAATGGAACAGAGTGCACACCTATAGTCACAGAAACTCAGGAAACTTGAAGTAGGAAAGTCAGAAGTTCAAGGGCAGCCTGGGCTACTTGAGACCCTGTTATCATAAAAGAGAAGAGTCTAGTTCCTCATGTCTTTTAGTATTAAGCAGGAAATTCTAAAACATCTAGATGCCTAATAAGACCTGTATCTTAGTTACACGTGTGTGGGGGTTTTATTTTTGTTCCACTTTAAAGAAGTAATCAAAGGGGAGTGGTAAGACAGGTAAATTTACCAATATGTCTTCTATAAGTATATTCACTTCTCCAATGGTGGGGGGAGGGGCAATTTTAATTACATAAGTGTAAAAAAAAAGTGTTTGACTGACCATCCTTGACAAGATCTGGGCCTTTTGTGTGCGAATGTAGTCCATGTTTATAGTAAGCTTAGATTTGGGGCTGATGTTTGAGCTCTTGTCCTTCAGCACATCCTCTGGAACACTGTGTCCTTTACCCTGTAGCATCTGCTGGAGCTTGCCTGCTGAGCTTAGGGTTGGGGGGGCGGGGGGGCGGGGCAGGAGGTCTTGCAACCCTCAAGAAGGTTGAAAAACTGTAGATGAGAACTCGTACCTACTCGAAATAAATTGGCTGTTCTGTGTTCAGAATCTGTGTTGAGGAATAGTTCAGAGAGAACGTCCAGGTCCCAGGGAATGGTGGGTCACAGGAATCTTATTATAGGGCTTATCTGTACACCCATGCTTACTTTTTTTTTTTTTTTCCAAACGCAAAGAACGGCCACTGGCTTGAGACAGGCCCAGTGCTTCCTTTATCCCAGCTCCTTTATGCTCCCCTTTTAAAGAAGCTGTCAAGTTCTCTTTCTGCAGCTGACAGGAAAGGCCAAATCTGGGATGCTGCAAAGCAGCACAAAAAAGAAAGTTTTTTGTGTTGATGTTTTTACCAAGTGAGCTAAGGAGAATTTTAGAATCATGTAATTTACTCCGGAGGCATTTACTGTACATAGCTATAGTGATGGTAATTTCCTTCATTGTTGAAGTGAAAAGATAACCATCAATCAGTTGTCAATTGGTCAATTGCAGAAGTGATGAAAAGAACCCAGTTGGAACAATCACTTCTGTGGCTACCTAGGCCATTGGGAGGCTTGAGAAAAGCGTGGGAACTGGATTGCGTTTTTTAAAGGGATTGGGCCAGATCACCAGAAAGGTTAATGGGCATCGCCACCCGGTTAAGAATGGTTTTACCAGTACACATTTTCAAACTGAAATAGTAAAATTGAAACATGATGTTAAAGGTAAAAAATTGTTCACTGAGCTAGGTAAGAGGTAACCAACCCCCTCCCCAAACCCTGGAAATTACTATTCTCTTAATAGCGAAATAAATAATAACTCATTAATAATAGCAACACAAGTTCATAACAATGGTCTGTGCCATCTTAGCTCTGGTCCTAGGGACCTTGAAACAAGTCACTTTCCAGGTATTTTTCTTAAGGCATGGGAAAAATCAAGTTAATTTTAAATATTGGGCTTAAACAAACATCTTCAAATAATCTTGTTGTTAAAAGCCCGTGGGTGTTCACATACAAGTTAGGATAACGGTAGTTTTTAAAATCAGTAACTTGCTTGAGTGGGAATGGTGCCTCAGGACTTAGTGCTGGGATTCCCTGTCAATTTCTCCTATTTCTAAGAAGAGCAATGTCATAGATTTATTCTGAGAGAGTCCCAAACACGTCTTGTTGGGGGTTTTGTTTGTTTGCTTGCTTGCTTGTTTTGGGTTTAGTTTTGTTTTGTTTTTTGTTTTTTGTTTGTTTTTTCTTTGCTGCTTTGTTTTGTTTTGTTTTTACTGTGGTAGGTAATAAAAAGGGATTACAGGCCCCTAGAAGGACACAGCATCATCAGCGTGCAATCCAGCCCATGGTTTCTTAGATACCGTATTGTCTATTCTGTTCCGCTATGTGAAAAATGTTGAATATCAACAATGGGTTTCAGTGCTGCATTGTTGAGTTTTGTATGAACTAATCTAGCTTCACTAAAAAAAAAAATAAAGAAGAAGAAAAAAAAGAAAAAGAAGGAAAGAAAGAAGAAATAAAGGGAAAGAAAAAAAAACGACAGCTTTGAACAAAAGTCCACAGCCAGTGTGTTCCAAGTCCCTGCTCAGGGCTGACTGTGGCAGGGGACACTCTCCTGCTGGCTCTCTCTGTCCACACTTAGCTGGCTCCTGTCCTCAGGTGCACGGCCACACCCTCGCACCCAACCTTGATCCTCTGATGGGGAAGGTCCCAGGACTTGTCTGCTGGGACAGGCCTCACCCCCAAGAGCTCTGGGCAGTACCGAGAAGGTAAGGGATTGCGCGCGCAGCTTCTCTGCCCGGGTGGGCTGGCCTAGCTCGGAAACTTTGTGGAGAACCATGGATTTTTTAACTTCCACCTGTCTCTGTTCTCCTCTTCCTCCTCCTCCTCTTGCTTCTTCTTCTTCCTCCTCTAGCAAACCTGACAGATTTCTCCAGAACAGTGGCCATCCATGGGATGAGTGAAAGCCTCTTTCTATTCCAGTAAGTAATTGACTTGTAACTAAAAAATTGTCGTGGCTGCTGTGTCAAGTGCAGGGTGAGTGGCTGCTGGCACAGGTGCTGCTTCTCCTTTAGAATGGAAAGAAAGGGGGCTTAACCTGTGATTAAGTTTCAAGTCAATTGACCTCCACATGATAGCACATAATTCTCCCTTGCCTCCCGAAAGGCCCTGCCTGGTTCCTGTTTTGACCCTGGGTCTGACACCTGTGCTTTAATGTCTCCCAGTGCAAAGGCTAGAGTTGCTCTTTTCCTTTATTAAGTAAGTGAGAATATAAAGAGCCCAGGGTGAATCCCAGTGGTATGGACCATAACTATCTGAAAGAGTGCACTGTGACGTTGTTTGTGAGGGGTTGGCTTGGTTTGGTTTGGTGTTTTTTTTTTTGGTTTTTGGTTTTTTTTTTTTTTTTTTTTTTTTTTTTTTTTTTTTTAGTGCACTAACTCTAACTTCATGGAAATTATTCTTGTACAGTTTTAAACTCTGATTTTTATAGACAAATGTCATGAGCTTGCTAGGGTTACACAGGGAATGGCAGGCAAGTAAGGGTGTTAGGAAGTTGACATAAAGTGCTTTGGAGTGCTCAACTCCGATGCACCACACTTCACGAGCTCAACACGCCTCAATCTTTGCTGATTTTTTTTTTTAAGCTGTAAGAGGAAATAGCAACATTGTTTCTCTGAGTTTCTACAAACGGGCTCAAAGTCTATTTAATGTCTGCTGGATGCCCCACTTGAATTTTGGAGTCAGGGGGATACATACTAACCAAAAGCAAAATAAATAGGTGACAGCTAAAATTACTGCTCTCCATTCCTTTTACAAAGACCAGTTGCATGCTATGATTTTCTGTAAGATTCAGGCAGCTCCGGGCTGCTGTGTTTTCCTCTTTTTCTTACCATGGGAATTAAAAGTGCACGCTGATGGTGGCTACTCAGCCTCATTTTGGGGCCAGGCTGGGATGAGCTGTCTGAGCCATTTCTGACCCTCCGCTTGCAGCAGCGAGCCTGAATTCCCCCCTTGCTTGCCCATCACTGTCAGTCAATTATAGGATTGAACTGAACCAGAAAATCTGGTACAGTCTGGTAATTAGTACAAAGGGTTTCCAGTCTAGTGTGAAGACTGAGATGCAGGAGCCCCAGCAGCCCCAGAAATCGTTTTGATTGGACATGGACATTGCTTTTTAGTGCTGCCTGGTGACTTCCTAAAGATAATACCTCCTGCCCTACAGGTCTTCCTTCAAGTACATTATGGGCCTTTTTGAAAGAGTCGTGTGTGTGTGTGTGTGTGTGTGTGTGTGTGTGTGTCTGTGCATGTGTGTGTGTGTTTCTTTTTTTAGAACCCACTTCTCCCATTTTTAGACTGTCATTTTTACCTATCAAACAGACACATTTTGACTTGCCCAACAAAGAACCAAGTTATCAACACTCGCAGAAGCTGACGTTTTTAATTCAGGCTTCATTATGGCTTTGAGTTATGACAGTGAAGTACAAAGACATTTTAAGGGGGTTTTTTCATTATTTTTTTAAATCCAGAATTGGGATGTTTATCTTTCTTTTGTAGTCATGCTTCCCTCTCTATCTTCTTCTTGGTAATATATAATTAGCATTATCAAAACCATCAGCTATCATCCCTTTTGACTTCTGACCTTTATTTTTTTTAATGCGTCTCAAACTAAAATAAGAGAAAAAAAAAAAAGAAACCCTACATAACCGATCTTAATTAATTTGGGATTGTTAAAACAAGGACACATTTTCAAGTGTGAATCTCTTAAAATAAAATAAGAATAGATAAATAACATTTCTTGGTAAAATAACAGTGACAAAATTAATCTCATGAAAAATATTTCAGCTGAAAGTGTGGTTGTACCATGTTTATTTCAGCACACATTTTTAACTTATATTCTAGAGACTTGGGCTTGTTGGCAGTGCTGGGTTAGGATACATTGTGGATGTTTTAGGGTGATATATATATATATATATATATATATATATATGCATAAGCAAGCATGCTCTTTGATTCAGAATCACAATGACCTAATCTTATATCAGATAAAATGAAAGAATTTGGAAACCTCTCAATGTGGCTAATGCCTACCTCCAAAAGATAGATATATGTCTATGTAAGAACAAATTGGAAGATGCTGGGTACAAAATTGCAGGACCAGCAGGGTCCAAACTAAGACAAGCAGAAAACACATGGTTCTTCATTTCCGAGACTCTTGTCTTTAGAACAATCTGCACAGCGATTCCTTCAGACACACGTGTGTCCTGAATCCTCTAGAGGAAGATTAACCCCGGTCTTGCTGGAGCGTTAAGTACGTGTTTTATTCTGTTTACCTTCTTCAGAAAATGGCTGGTACCACGCCTGCTGGGGAGCCTTACATCTCTGACTTTGCTATTGCATTTCAAGAAGGTTAATGTCGCTTTTGTAGCTCTGTCAGAAGTAAAGCATTTTCCCAATAAACATGTAGTGATTCCCAAGGCTGTTTGTGCAACAGCGATTCTGCTGAAATACTTCTGTATTCATTTTTCCATTGTTTATTAATCATAACACAGCGTTATGCTTTGAGAATGAGCATATTTATGTAATTAACACTTTTTGTTTTTAGCTAAACCTTGCTCATTAAAAACTAAGAGCGTCTCAGAAAACAATATAAATAGGCAACTTCTCTGGGATGATATTTACATTGATTTTGAACTTGCTGTTAGGTTTACATGTTCAGCCGTACCCATGAATTCTCTAAAGCACATTTGGGGAATAGTTCCCTTAATTTTTTTTTTTTTATAAATCTAAGCTATATGTTGAAATTACAAAGGTGCTGGCCACATGTAGTATAACACAGTTCTGTACTTGAGAACCTGAAGGCTAGGTGGCTCTGTGTAAAATTCCTGGAGCCCACAAGCTTCAGTCTAGACACATTCCGTGTCATTTCAATCTTATTCCAAGAGGCAAGAGCCAAACTTTTTTATGTTTCCATTTTTTAAATCAGCACATAAGGTGTTAAGTAGCAGAGTAACATGGTCCAACAGAATGTGTTGTTATTGGTCTCCTTCAGCCCATGGCCTCTACCCCATTCCCCTTCTGCCTCCCCGACCCCCCTACTCTTTTCCACTTTCCTAAGAGTACAAGCTGAGAAAAACCTTAAAGGCTATTAAGCATTGTGACTTTCAGACTAAGTTTTCTTGGGGACACTGAGGCTGTAGAGAACAGAAGGCTGGTAACTGTTTGGTCCCTTAAGCTCAGTGAACCTGTGCCGTTCACTGAATGTACGTGCGAGATACAAGATAAAGAATTACTCAGACCGTCGTCACCTTACACGTGGGAGTGCACAGCAAACCCAGGATTGTCCACAAAGGTGGTGACACAGTCAACTTTGGATCTCAGTCTTGGACTGTGGTGGACAGTCACAGGTCATTGTGTAGACGTTCTGTTACTAAAAGAACACACTGAGGGAAAAATAGCCCTGTGCTCAGAGTCAAGACATGAGCATGTACCAAATTCAACCCTTTGCTTCAGCAGTACAATTATTTCTGGATGCATAATTGTGTTATTAAAGTATTGTCCATCTTTTTTTTCCCTAGGAAAGTAATATTTTGGAAATAATTCTTAAAATGTGAGTGTGATTTTTAAAGGTGACCAACATAGGCATTTTAAAGCACATGGCTCATTGGTCTTAACTGGTAGGAATTTTTTTTTTCCCGAAGTGGAAAATTTTAATTAGGACTTAAATTCAAATGTAAGAAACAGAGAATAAATTAAGGAAAATTGAGTTACAAATTTTCCAAAAATGCATTTGATGAAATACGATTCCCATAAGCCTTGACACATGACAGAATATCATGGTATATTTAAGGACATAGAGCACACTGTCTTTATCTAGGCAATTCATAGTGAAAGTTGGAAAATACTAGAGAAAAGGGGTGTGTGTGTGTGTGTGTGTGTGTGTGTGTGTGTGTGTGTTTGTTTTCAGAAGTGAGTACTCTGAATTATATAATATATATGTATATATATATTTGTGTGTATATATACATATATATATAGTTTGTTTGTATATGTGTATGTATCACCCCAAACTATATTATTTGCAAGTTTCATTACATATATGCACACACAGCTTTTGTGCAAATTTGCTGCCTTAATTCTTCGATCCTAATATTTTATCAAACACATTTCGGGTAGTTCTTGATTTGAACCTTTGCAGATAAGCCACAGCCCAAACAAAAAGCCCTACCAAGTAATTTTCATATGATTTATGTCAACTATGTGCATGCTTACCCATCTTTTATCTTCATCTTATAGAAAGGAAATCCCATTTATTTACTCCCTCAACAAATAGTTAAGCACAGAGCTCAGGTGCTGGGAGTCCAGGAATCAGTTAGGTAAGCGGAGCCCATTACCTACAGTGCTGGCAGAGCGGGGGAGTGGGACCGTGGATATGAAGTCAGAAACAGCTCAAACAGTTTTTTTGAATTTTTTTATTTGTTTGTTTTGTTCTGTTTTTTTTTTTTCCTGACTCCAAACTGAGAGAAAAGAGCAGGTGGTCTGGGGTGCAGAAGGTACAGCTTGGTGGACCTCCTGAGGACCACTTATGCACCAGGAGATACCTCTGAGATTCTTCCGTGGTAATGCAGGAATGTGTGCATTGGTGGCTTGGAAGGCAGATGTGAAGGGGGAAAGGAGGAAGCTCGTGGGCACAGCCCACTTCTGACCTCATCCCTTCCCCTTCCAGACTCCTTAGCCGTGTTGTCCTTCAGACACAAAGAGTCCTTTCAGGGGCTGGCACAAGACTTTCTTCAGTCAGAAGCCTGCATACCTTACTTGTCTGTCATAGCTCAGAGAGTCTGGTGATCAGATTCAGTTCTTGGTGGTACCATGGGCCCTATCTCAGGCAGAAAGTGTTTTCTCTGACTGGTCATCCAAAAGTCTCTCTCGAGCTGTAACCTTCACTGGGATGGCAGTAGGGTGTCATATGAGTGACACACAGTGCAATCAGACCATGAGCAGTTAACTTGTGGTCTTCAGACCATCTTCATGTCTCTAGAACATGAGAACAGAAAATGTGGTACTATCCAAAGAAGTTTCTGGAAATGGCAGGAGAGTTCTGCCTTCCTGTTGGATTGCTCTCTGGAGATCATCAGAGGCAGAATATTTACTCCTGTGGCCATACTTTTGCTCAGAGGCTTGAAAAACTGTGGAGATTTCAAAAGTCAAAAGGGCACCGTGCTCATAAGTGAAAGGAAGTGAATCCCTGTGTCCACTGTAGCATTTGCCTTCGCTGTCACAGAGTCCCTGTGTCCACTCTAGTGTCTGTCCTAGCCTTCACGGAGTCCCTGTGTCTATTATAGTGCCGGCCTCTGCTGTCACAGAGTCCCTGTGTCTATTATAGTGTTTGCCTTAGCTTTCACAGATCCCTGTGTCCACTATAGTGTCTGCCTCTGCCGTCACGGAGTCCCTATGTCCACTGTAGCATCTGCCTTTACTGTCAGTCTCTGTGTCCACTGTAGCATCTACCTTAGCCATCAGAGAGTCTCTGTGTCCACTATGGGGTCTGCCTCTGCTGTCACAGAGTCCCTATGTCCACTGCAGCATCTGCCTTTGCTGTCACAGAGTCCCTGTGTCCTCTGTAGCGTCTGCCATTTGCTGTCACAAGGAGTCAAAGTGGGGTCTCTGAACCATCCTACCCCTTTTGGATGTTGCAAATCGATTTTGTTTGTTTGCTTCCTCATGTTCACCTCAGCATTTCTCTCTGTGGACCATTGTTAGGAAATACGAGGGAAAGGCCTAGGAAAGAATTTGGGGTATTTAAGGTAAAACCAAGAGCTCTGTCTGTTTCCATCTAGTTAGCTTAGATCAATTTTCTAATCTATTCTCCTGTGTCATCTACCTATTGATACATGCTGGGCCTCAGAGTGCTGGCTTCCTTTGACTCTTTTAATTAACTTTTAAAATCAATTATGGTTATTTGTATAGATTCCTATTGTGTCTTCTCTTTGCCTTTGCATGGTTTAGGTTTTCGCTTTGTTTTGTCTTTTTGCTTTTTGCTTTTTTGTTTACGCTACTCACTGTTGTGAATTAACAGTATCTTCCCTTCCACCTCTTGAACTAGAGAAACTATTAGCTAATAAGAGGCTAAATGAGCCTGAGACTATAGGGACGCTGGGATCCTTAAATTATTTAAATTGAAAAATGGCTGGTTTTACAATCAGAAAAACTCAAGTGGACTGTAAGCCCTACTTGACCGTCCCCTTCTCTGGATGATCCTGTAATGACAGCTGGAGTTATCTGCCGTCCACATCACTGTCCACAAAAGCTGGGGCATTCACTACTAACCCCTGCTGCAGCTCTGGGGAGCTGGGGCCAACTCAGGGAAGAGAACTTTACCAGAATCTGAGGCTGGCTCTGGTGGCATACAAACTCAGTGAAGACAGCAGATCCAACAGCCAAGGCCAGGAGCACCCCCTCCTCCCCCAGAATGGAGGCTCAACAACTCACACATGGAAGGAAGGCTGGAGGGGAGCAGAGGGAAGGCACAGAGTAAGGGAAAGGCAGGACGCAGCACAGTTGCTGCTGTGAAAGGTTTGCAAGCTCCCATAAGCATCCCTGATTATATCTTCAATTTCTTTTTAAGCTGTGTGTGTTTCATGGTGTGTAGGTATATGCACCTGCGGAGGTCAAAGGCTGGCACTGGGCATCTTATTTTATAATTTTACCCCTTACTTTTTGAGACAAGTTCTCTAATTGAGCCTGGGCTTCATTGAGTAGGCGAGACTGGCTGGCCAGTGAACCCCTGGATCCTCCTGTCTCTGGTTACTAGTACTAGGTTACAGGGAATGCTGCCTCTATGTGGATGTTGGAGATTTGAACCCAGGTCCCCATGCTTGTGAGGACCCATCTCTATAGTCCCAGATTTTCTTTTGGTAGGTGAGTCACACTGGGGTCAGCACTGATTGATTTTCTGAAATCCATCACTGCCAAGAGCATTAAATCAGAGATGTTAATAGACATGGGCCACACTATGACAATGAGGAATTCATTCATATATACACATAATACAGACAAGCATATAGATATCACACAGACACGCGCACACACACACACACACACACACATGCGCGTGTGCGCGCGCACACAAATATGCCAACACCTCAAGTGCATTTACCAAGCTAGATCCATTATACTATAAAATAACAAAATAAGATTTTGATTCACTACCTCCCACTAATAAATCAGAATATTGAAATCAGAAATACAGAACACATTACAAATGATTTTAACATGAAAAAAATACTAGGCTTTCATAAATCTCTCATTCTTTATTTTACATTTAAAATTCAAAATTTCGTAAAAACAAAATCTGACAAATTAGATTCAAAATCGCAGTCTTTTGTTTTGTTTTGTTGGAAAGTAGCCTGTTCCCCCTTTCAAAGCCCAACTCTGAAAACATTTGTCAGGAAACTTCCAACACTGCTGTCACCATGGCAACCACCTGCCAACCGCCATTGGCTGAAGGCTGGCTATAATCTCCTAACTCTATTCTCTTCCCCAAGCCTTGAATTCAAGCCCGTCTGCCTTTCTGCTCAGGAATTTTGGGGAGGGGAGATGAATATTAAGGTTATATTACCTACCAGTAGCCCCTCTTTGCATGTAGCTGACAAGCTCAGGTAGCAAATGAAGGAGTGGAGTGAAGCCTGTGACGTCACACAAATGCCCTCGTGATGATGACAGCTTATGTCACAAGGATCTTGAGGGCCCAGAGAAGCCAGCCTGTCTGTCTAGCCACCTAGCACAGTTTGGCTCTTATATCTCAAAATGTTTATATGTTCATGTGACATGTTTGTAGACTTGGGGACACCTATGGGAGGTGGAAGTCCCCCAGGGTGACTTAACTCCAACACATTCTCCCAACATGACAACATCCTGGGGGTAAAAGTTCAATGAACACACAAAGGCACACAGACACAGACAGACACACACACACACACACTTTGGGACTAGAAAGATGGCCCAGGGTTTTTTGGTGATGGGAGATTGATGAAATTATTTAGGACTTTTTTTTTTTTTCCATTTTGAGTTCAGATGTGGCTTCTTTCTCCAGTTAAAGAACATAAGGCCCTTTCCACTCCCACACCAAAGTGCCACAATGACAGAACATTGAAGGCCCTGTTTGAGGCTCCCTTGGGCTCCCCCCCCCACCCACTGATAGTATACTATTTTGTAAGAGAAACTTCTTTAACTTTTACATGACTTCAAGATTTCTTCCTTGGGGACACCTATGGGAGGTGGAAGTCCCCCAGGGTGACTTAACTCCAACACATTCTCCCAACATGACAACATCCTGGGGGTAAATGAGCAAAAGCATCATGATTTCAGGGTTGACCTTGAATTTGCTGTGACTGACCCTTCATAGTCACCTGAACACGGAAACATCAGATTAGTGCATGTTCCTTCAAGCTCAGTGCTAGTCAAGACTGTCCTCATGAAATGAAGGAGAGAGAGAGAGAGAGAGAGAGAGAGAGAGAGGGAGGGAGGAAGGAAGGAAGGAAGGAAGGAAGGAAGGAAGGAAGGAAGGAAGGAAGGAAGGAAGAAAGTTCAATGAACACACAAAGGCACACAGACACAGACAGACAGACAGACAGACAGACAGACACACACACACACACACACACACACACACTTTGGGACTGGAAAGATGGCCCAGTGGTTAGGAGAGCTGATGTTCTTGCAGAGGTTTGGTTCCCAGCACCCACATGGTATCTAACAGCTATCTGTAACTCCAATTCCAGGGGATGAGACCAACAACCCCCTTCAGGCCTCTAGGAACACACAGTACACATACATACATACAGACAGACAGACAGACATACGGACAAAGCACTCATACACATAAAATAAAAATAAATCAAAGTCAGGCACGGTGGTGCATATTTTGAATCCCAGCACTTGGGAGACAGAGGCAGCCCAATCTCTATGAGCCAGAGGCCAGCCTGGTCTACGTAGTGAGTTCCAGGACAGCCAGGGCTACACACTGAGAACCTATTTCAAAACACCAAAATAATAATAGTAATAATAGTGCTTTTTTAAAGTGAAGCACACTAAAAAGAAGGAAATGGAGACTTAGAAGGACCAGGGAGGGAAGGCTGTGAAGGAGAAGATGGTAAAAATAGCATTACTTGGGTTGAAGCTGCTGTCATGAGGCCCAGGCTGTGGACACAGGCTTAAAAAGGCAATGATAAAAGAGAAAGTGAAATTGGCAGACAAGCTTCCAGAAGAACAAATCGCACAGGAGAACAAATCGCTGGATTCCTGACTTCCCGGAACTCTCCTGAGATGTGAGCTGGGGCGCCTCCGAGCCATCTCTGGCTCTCCACAGTGAGTCCTCTGTTGAAGCTGTCCTTCCAGCCTTAGTCTCCAGGGAGCCACAGTGCTGGCACTGTGCACAATTTAAAGCAGATGTGGGAGAGTCACGTGACACCACAGGGTTGTTACCAGATGAACATCATTGTACGATCATGCCGAGTTTCATCGTTTTACTAACTGTACTGCTGGTGTATGCTACTCCGGACTTTACATTGAAAACATAGCTGTTTTCTAAAAATTTTAGTGTTCAAAATGCAATCATTTTCTCACAAGGATTTTAAAGTCCAAAATTCAGACTACAGCCAAACTCATTACATCAGGAAGTCTGAGGATAAAACCCACTCATCAATATATTCTGAACTCTATTGATGACTGTCAAAAATGCCTAAGGTAGACAGAACCACAAGTCCAAAGATAGGAGGCAGGACAAAGCAAGAGAGCATGGGTTATAGGCACCACTTGTGTCTGTACACTGTCAGTTTGTCAACCTGACATTCCCAGATAGTCTCCACTCCTTCCTTCTGTGCCCTGGTCCTCGGACACTCAATGAGCAAAAGGCAAAAGGAAGCAGCGGCCTCTCCATAGCTTCAGAATTCTCATTAAAGATAAACAAATGATGAGCAGTTGGGAGACAGCTCAATCTGTAAAGTACACAAATGTGAAGACCTGGGTTCAATCCCCATCACCTATGTAAAAAGCTTATGTGTATCTGTAATCCCAGCACTAGGAAAGCAGAGACAGGAGGATTCCTAGGAGTTAAGAACTAGCTGGCCTAGCCTAACTAGTGAGCTCTGGGATCAATGAGAGACCCTCAAAAAATAAAGTAAGAGGGCTGGGTGTGGGGGTTTGTGCCTTTAATCCCAGTACTTGAACGGCAGAAGCAAGCAGATAGCTGTGAGTTTGAGGCCAGCCTGGTGTACATAGAGAGTTCCAGGTCAGCCAGAGTCACATAGTGAGAGACCCTGTCTCAATAGATAGATAGATAGATAGATAGATAGATAGATAGAGTTTAAAGAGAATATATAGTATATACATACATATATATGTATACTCCAGAGAGGACTGACCAGGTGGATCAGTAAAGATACTTATTGCCAAATGCAAAAACCCAAGTTCAATCCCTGAAATCTGCATGGTAGAAAGAGAGAACTGACTCCTTCAAATTTGTCCTCTGACCTCCACAGGCACAACACAGTGTTTTGCCCCACATATAGAAAGAGAATAGTAACTTTTCAAGTTAATACTAAGGTGGAAAGCAATCTAGGAAGACATTTGACGTGCACCTCTGGTCTCCATACACATATACATTCACAACACATTCAGTCCCTACATCTCAGAATTTACCCAGGAAGGCTGTTGTCCACTTCTCTCTGTGTGTCCAGATGGGCAGTCGAGTTACAGCATAAACCTCCCAAGCAAGTGCGTATGCAGATGAGAGCCTTAAATGTGTTTCAGACAAGGAGCAAAAAAACAAAGTTTTAAATTACAAAAATCTCTGCTGGCATGGTGCTCATCTGACCCTCACTCCAACCATGGAAGCGAGGCTCCTCTGGCTGTATCCCCATTTTACAGATGAACCACCATGGAACTGGACGAAGAAAGCTGTGTGAAATCTCAGGGCCAGTGTGGCCTCTTTCTGGAGTTCTTACCCTAAGACAGATGGAAAATTGACCAGGGGTCACCCTCGCTATTCATGGACAGCTGTCTATGTCAAAAGAATCTCCCATTCTTTAGGTGAAGAATCAAATTAGTATGCTAATAGTGTTCTGCATCCGTGTTCATAGCGGGCATTATACTCACAGACACAGGGACGAGCCTTACTACGCAGACACCAGCATGCCGTTTGTCATCTTCTGAGGCATCGACACTCTCTCTGGTGACCGATTGGAGACTTTTGGAGCTTCTTTGATTTAACAAAGAAATAAAAAAGTTGGAAGAGATAAGAGCTCCCAGTTATACGTGCATCTCTAAGCCCAAGCTTCAGTGAGACTTTGAAAGTAGGCTACGACTCCTTCTTAGAACATTTCTCAAAATGGAAATCAGCCTGAATGAGTAGGAGAGAGAAAAAAGAGGCTCAGTGGATCCACAAAGCCCTGGAATAGAGTAGCATAACCGAGATCTGGCTTGGACCCAAGATGGTTCCAGCCATCTGTCTCATTTGTTGTAGACTTCTCAAGGAGAAATTTCTGGCTACCTAAGAGCAGCCTGAGATGGGACCGACTCTAGGCCAACCCCAAGAAAGCAGTCAATCATTTGCTCATGCACCAGCCATTGCGTGTGTCTGCCACACAGGCGTTCTTCTAAATCTTTCTTTCCCTCTCACTTGTCTGCTACTCCTTCCTCCTCCTCCTCCTCCTCCTCCTCCTCTTCCTCCTTCTCTTCTCCTCTTGCTCACAACAGCCTTGTTCTTGTGGCTCTGCCCCACCTTTACGCCCTCCACACCTGAGAGGTAAGGTGAATCTTGGCAGCGTTTTGATTAAGCTGTGCGTGTTTTCCAGGGTGCTGTGCATTATAACGGGGACCAGATCCCTTATGCTGGGAAGCTGATCATGGACAGTGGCTCCTAGACACAGCTCCACCTTCTCTAGGCATCTGTGTATGGGGGCAGCTCTTCCTCTCTCCCACAGACAGGACCCAATCCTTTCCCGAGCTGCATCCCACATCCTCAGCAGTGATGAAGGCGGCCCTGACAAGACAACAGGGCTGAAAGCAGCCAAATCGGAAGAGGCTGGATTTGTTTTGGGCCGCCTGGCATGAGAGGAGGCTGAGAAGGGCCTTGAGAGCAGACATTGGAGCCCCCTTATTCGAATCCTTCTAACAGCCAGTGTTGAGTTTTAAGAGACGTCTGGCAGTGGCAAGTCTGGTTCTGCTGAGGGCCCTTTCAGTTCATTGCATTTGGGTTTCAATCACCATCGAATTAAGGTGTAAGGCAATCACTTATGAAGCATGCATTAAGTGCCGACTGTGCACCAGAACGGCACTAGGCACTATGGGTATTCCAACTAGAAATCTAGCTTCTGTCCTCGGGAGGCTGATACAGGAGCAGAGGGGATATGTTAATTGTACAGTTCAATATTGGGAAAGTGCCCAGTTCTACTGAAACCCTGGGGAAGAAGGTGATCTGATAGAAAAGATTAGGCAAAACGTCTCAAGGGGGGCAATGATTTAAAATTGACATCAGAAGGACAGACAGCTGCCAGCCAGGCAGGGGACTCGTGGGAAAGGAGGCTCTACCAAAAATGCTTATCAAGTTGTGTGGGGTGCTGGCTCCCATGCAGAATCTATTTCTGAGAACTTCCATGGCCCCCTTTTCTGGCATTGCTAACGTGGGAAACATCTTGCCGTTTCCATGACAAGCAGCCTGTACCAGGTGTGGAAGAACATTGGCACGGGAAGAGGAATCATTTCATTCATGTTGGCATCCTTGTGAGACTCACGGGCTGTGATATGGCCCATCTCTGCTGCACACCGCATGCCCACCCGGGTGCTTAATGGATGTACATCTGATTCATCCACAGGCATGCTGGAACCCAACAAGTTCCAGTTTGAAAGTGGCCAGTAACTGGACTTCTTTGGTTCTGTCCAGAAGCCTTGAAGAAGAAAGGGGATTTGAAAAAAAAAAAAAGAGTCAAGGAACTGCAGACATCACGGGGAGCCTTCTTGGCAGGTCTGCAGGGTGGCTTGACACAAGCCTAGATACCCTCTGTGCACCAAGCCGACTGTTCCTGTTTTAGAGTCAGGAAGCATCTTATCTTCCCTGACTCGACCTTCAGTCTTTGCCTAAACTCCCTGAGTCCCATCCTCAGCTAATTAAATGCCTGTTCCTAAAATCCCTGATTCCGACACCACCTCACCCCACCCTCCCACCTCCACTGGGCTCTCAGGGCCTCGGCTTATCGCCACTAAATCTTATCCCAGCTGTATTGATAATAATTGATTTACTGCTCTACCTCATCTGCTTCTTGAGGGAGGACTCTCCTAAAAGGCAAGACTCATGTTTTAATCATCACTGTATCCCCCGGTCCCCAGCAGAACACTTAGAAAAGATCCCATTGAATTAGTGTTCAGACATGATGGTAAATTCTCTGCTCCTGGAAGACATGGCGCTTCTAGCTCTGTATATCCAGTGAGCAAGGCTGGGCTCCTACGTAGGAAGCTTCTGACCCACGCTAGCCACAGTTTTCTCTGCTTATGGATAAACCTGTGTGGTGGTTTAACTGGGCTGTTGTTCTTTAGCCCTTTAAAAACTAAATAGCCCCAATGTTCCCAGCAGCCACACCTGTTGCAGAACGGAACTGTTAAAACGTGACCTTCTCCTGGGGCATCTTCTCTTCGGTGCATCTTTCAAGTGATTCAAGCTAGAAAAGAGGGAAGAGTAATGGGTGGGTGGCAGAGGATCTGTAATTAGTAAATACTTAATAATGGTTATCTGATTTAAAAAGGAGCTACCTACCACCAAGCCTGCTGACCTAGGTTTGATTCCCTGGATCCATATGGTAGAAAGAGAAAATTGACTCCCACATGTTATCCTCTGATTTCTATATGCACAGCATAACACACATGCACACAGCTCGTTTCTCCAATCAGCCAAAACCTAAAACCCACACACGAAAGTTGGATGAAACCAGAAGTGTGTTTGAGAGCAAGCACTAGCAGGGCGCCTTGCTGCATTGCCTTTAATGGCCAGCCTTTGGGTGGTAGAGGCAGGTGGATCTGTGAGCTCCCAGCTAGCCCCAGCCTGCATAGCAAACTCTAGGCCATTCAGGGCTACACAGGGAGACATTATCTCAGAGAATCAAGAGGTGGGGGTGGGGGGACAGACTAACTGAAGAAAGAAGCTTATGATTCGGAAAGGATTAGAAATTCCAAAGAGCCCCAAGCTTTCCCCTTCTGCTCCCTACCTTGAGCTGTCCTTCCCCCCCCCCCCACCTCCTCTGGCTCCCCAAAAACTCCCACTTAACTTCCCAGCTGTCCACTCACACTTAACATCAGCTGTCCACTCAAATTCCCTTCCCAGATCCCCCATCACACTGCCAGATCCCACAGACCCCCAACGGTCTCCTTTTATTGTCCCCAGCCTTCCTTTTACATCCCCTTAAGCTTCCCCCTCACAACTCGCAAGGGTCTTTCGCAAACCTCTCCCCAGATTCCCCCTCACATGTATACACAGTCACCATTCACGATTGGATACATGCGCACGCGCGCGCGCGCACGGACACACACACACACACAGGTCAGGTAGACTTGCCATTTTGTGAAGTAACTGATTTTAAGAGGGACCCAGATTTACAGCAAAACGAGAGCACGTTCCCTTCGGGTGAACGCTCCCCTTCTCCCTCTCTGCCTGAGATTCTTCAGGAGAGGCATGAATTCTGCCACGCTCCTTGTGGCCCCCAGGACAAGGCCAGCAGGGCTGCTGCTCCTCTTTCAACTTTCAACTGTGTGTGTCCCTTGGCTCTACCCTGCTTCTGGAGTAAGAACTTTGAAACGGGCAGTCTTAAAGTAGGGTGTACAAGTGTGTGCCGGTAAACTTGGTGCTCCGGAGGCTGAGGCAGAAAGATGGTGATCTGGAGGCCAGGCTAGAATATACAGTGAGACCCTGTTGTCAGAAGATGGTGGTGTGTGCCAGTAATCCCAGCACTCCCAGAAGCTGAGGCAGGAGGATCAGGAATTCACAACCATCCTCATCTACAAAGTGAATTCAAGGCCAGAAAGAGAAGCAGGCCACTATGCCTGTGTCTGGCATATTTCTAGACACCTCCAACACCAACACCCTCCCCCACTCTCCACCCCTACTTCTTAACTTTAAGTACTTGGTAAAAGGAATTCAGAAAATGTTTTGTGAATGAAAACAGGAAGAAAAGCAAAGAAGTTTTACTTGTGAATAATAAAAGGTTATTGTCTTTTCTGTTTTGCTTCGTTTTTTTACTTTGGTTGTATTGCTGCACGTTATTTTATGGCATGGTCTCATATAGTTCAGGCTTTCTTCAAATTCCCTTTCTTGTAGGCACGGCTGGCCTTGAACTTTCCATACTCCCTCCCGCCTAACCTCCAGAGTGCTCAGCTTACAGGTGTCTGCCACGTACTCTAACCTTTGTCTGCTTTATTCTCTGCATCGCCTCCATCGTTCCCTTCCTCTCTATTAGGGTGCCTGCCTTCTCTACCCCCTTGTAAAGAGCCTGGGTGTTCTTTCCAACCAGTGGAGGCGCTGTTGGCAGCCCCATGCTTGCTCTCTCGCGGTTGACTTTACATGGTGAGTGGGCCCTGTTCAGACCTCTCTAAGCTCTGCTCTCTTCACTAGTCGTGCCGCCTCTGGGCAGCCCCTGCGCCTGCTCTACCTGGGCCTGGCTTCTTAGCCTCAAGCTCACTCAGGGAGTATGAGCCCTGGTGCATACACACTTCTTGCCCATTTTCTCTCCCAGAATACCCAGTTTGTCTTTAGAATTAAAAGCTAGAATGGCAACAATGAAATCAGCTTCAGAAAGTAGCTTGAATGCCTTTCATTTTCTGTTTTTGTCTATGCCAGTGGTTTGTAACCTTCCTAATGCTACGGCCCTTTAATACGGTTTCTCACGTTGCGATGACACACACCTCCATCATAATATTATTTTGTTGTTACTTCCTAGCTGTAGTTGTGCTACTGTTTTGAATCATAATGTAAGTATCTGTGGTTTCTGATGGTCTCAGGCAACCTCCAAAAGGTTGCAGCCCACCGGTTGAGAACGTCTGATCTATGTACATCAGCTACCTCCTTGCAGTTTGCAAAGGTAATACCGTTTCCTGAGCGACTGAATAGCTGCCATCCCTAAAGCCTGACAGACACATCTTGTTTTGCAGAGGGAACTCACATGGGCAGAAATGACTATGAGGCTGTAGGTCAGGGGGTCCCCTGAGCACCCCATCCCTTAGCAGGTGTCCCACCGCACCTGCTGATCAGCTGATCAGCCTTAGTAGCCCCCTATTATTTCCAAAAAGACAGCATTTTCCAGACTTTTCTGATCTACAATGAAACATGCGTTTTCTTAAAGCGGTGGAAATAGAATAATTCATATTGAGAGCTTATTTACTGCCAGCCAGACCCTCATCTTGCTCTCCAGGGCTCTGATAATCACCTATTTCAGAAGCCATTAGCCTCTGTGTGTTCTAAAGGACTCTCCACCGAGCCCCTGTGTGCCTTTGTGTTCTTAGGGGAGGAACGGTGTGCACTGAAGTGACAGACCTCTCTTGACCAAGTAAGAATGTCTGTGATGCACAAATAGTATATTAAACGCTTTTATTTGATAGTGTTGAAATTAAACAGCGTGTGGAATTCCTGCCCAGGTATAGGGACATGTAAAACCTTTTGAGACTGTGGCTGTTCATTCAAACGTTTTAACATTTATGAAACACAGTCATATTAAGAAAAAAAATACGCGTTGAAATAATGTAGTAATCAAGACTTAGCCACTTACAGGAGGCCAGTGGGAGCTGAGTTTATGTTATTGATTTTAGAACTACAGCGAAAGAGAGAGAGAGAGAGACAGAGAGAGAGAGAGAGGTGAAATATTGCCTTCACTGTTTTCAGATAATAATGACTGTTGTTGCAAATTATAAAATTTAATTAGCTATATAAATTCCAGAAGAACAAACGGTATGCCATTGTCTTGATATCTTTCCAGAAATTAGTCTTTTAAAAAATAAATTTGCCATATTAATCATCTAAAAATATTTTTGATCACTGAATTAATGGTTTTAGGCCTGTTTTCAGGTGCTCATTGCTATAGGTGATTGCTTCTTAATTACTACATGGACTCTCTATTCACTCATATTAATTCATGTTTGCTGGCACAGTCCCAGAGGCAGCCTGCCCTGGATCTTCTAATTACTTCTATAATTGAATTTGCCCACTTTTTCTAACCTATTTTTTAAACTGACTGTGTTTGTCCCAAGCTTATTGTGTCTTTTTTGTGTCAGTTCCCTGCAAGCAGAGTGTACATCGATCCTTTCCTCGTTTCTCATTAATTTTCAAGAGCTTGGCCGCATGTCGGTTTTTTTTTTTTTTCAGTCCGTCAGACCTATTGCGAAACGGAAAAGAAAAAAAAAAAAAAGAAAGAAAGAAAGAAAGGGAAAGAGGAAAAAGGGAAAAAAGGACTTTTATTATTAAAGGTTAGGTAAAATAGACTGAAGTTAATTAATTCATTAGTAACCCTGAGCCAATTACTGAAGCCTTCTCTTATTTATATACTTGTTAACAAGACAGAAACGAGAAAGGCCAATTACAGGCACATGCCCTTCACAACTTCAGCCCTCTCAGCACTTACACTCTCCTCTCCTGACACCTCTCCTAAAGCCACATATGTATCAGATGTGTGAGGTACCTTAAAATAATGTTGGGGCAGGGGCAGCTCTCTGGCCCATTCTGTTTATTGACATAGCTGAAAGATTTCCCCCCATCTATACATTTCAATATGCCTAATGCTTACTGATGTCTCTTAAAAAATTTCTCAAAGAGTCCTGCTCGGCCTCAGGCAGTTGCAAAAAGAAAAATAAACTTGATGCGTTTTTTTTTTTTACATTTACATAAAATTTTTTTTAATTTATATTTTATTTCTTTGCTATTACACTTTAATTCTTGAACCAGGGTAACTGATTAGCAGATTAGCAGATCCAAACAATAGAGTCCTTCTAAATATGTCCTACTTGATTTTTAAGGCATATACCAAAGCTGTATAACATATAAATCTAGCTTTCTCTAAATGATTGGCAAAATGAAAGTTTCGCTATTCATGGGGGCAAAGTAGCTGCTTCGTCCACATGGTGCTAGTGCTTGCTCTGTCCTGCCTGGGTACTTTGCTAAGATCTCCAGGGTTATGAGGCACGGGGAGAAGGCTTCCCTGCCCATCCATATTCTCTTCACACATTTGTGCCAGCATGGAGCCAAAAAAAAAAAAAAAAAAATCAGTCAAAGTCAATTGACTCTAATGTTTCAATAAACTAACTGATTTTTGGAATGAAAACCAATGGGAATCGTGAGGATTATTTTTTCCTCCTTTTCGCTCATATAAACAAAGTTTATCATGGTTAAATGACACTGAGGAAAAAAATACAACCTGTGGTTCCTACAGTCTCCGTTGTATCTGCCCTGAGTCTGTTAAAATGTGATCAGTTGTTTTGCATCATAACAATTACAATCAAAGTTTCAGGAGAGAAGAATCTCAGCAGGGTGGATAACCCAGGATTCTTTAAGAGGCAAAGTTAGAATCTAGGGGTTTCTTAATCCCGAATTCCTCGGTGCAATGTGAATGCTTCCCCTGCTCTCCTCTCCTGTTGGCAGCTACTCTACTCTACTCTACTCTACTCTACTCTACTCTGCTTTTCACGTTCTTAAATAACTTGAGACTCCTCTCTGCTGAGCGACTGATAGAAGATAGTCACCAAGATTTATGTCCTCTGTAGTCCCAGAACTTCAGTGCGCACCAGGCAAACAGAAAAGGAGCCCAAGTCACCCCTTAAGTCCCCTCCACTCCCACCCCTGAGCCCCCCACATCTCAGGCCTTGGTTGATTAAACAAACTCTTGGCTTTAAAATCCAACAGTGTATCTGCATTTTCTTCAGTAAGTGCCCTAAATTGGTAACAGGTGTCCCAGCATTTGTTCATTATGGAGTCATCCCCACCTCTCCTCCAAGATTAGAAATCTATACTAATTTTTCATCAAATCAACTGTTTTTCATTTTTAAAATTACTATATTAGTTTTAAAGTGTGTGTGTGAGTGAGTGAGTGAGTGTGTGTGTGTGTGTGTGTGTGTGTGTGTGTGTGTGTGTGTGTGTTTGTGTGTGTTTATGAATCTCAGATGTGTTGCTATGGGCCAGGACCACACAGGGCCTGGTTACTCTGCCTACGTCCTTCCTTGTCTGCTGCAGGCAGTTTTCAGATGCCATGTAAACCAGAAATGAGCTTCCTGACTCCATCATGTGAGGGCATGGGTTTATCTCATTAGTTCACTTTCAACAAGACCACCATCTTGTTAATTTGTGAATGTTGTTGGGGCCTTCTTTCTCCTCCTTTCTCCTCCTTTCTCCCTCTCACCTTCCTCTCTTTCTATTTTCCCTTCCTCTTCCTCTTCTTCTTCCTCTCTCTCCCTCCTCCTCTTCCTCTTCCTCTTCCTCCTCCTCCTCTTTTCCTCTTCCTCTTCCTCCTCCTCCCATTCCCTTTCCGAACTCCTGCAATAAGGTGGTTTCATTTACCCGATGCCTTCACAGCTGTTGCCTCACACAGTTCCTATAGGCCAAGTGCTACACTGATAAAGAAGCTAGAGTTCACAGTTAAATGACTCGCCCAGGGTCTCACAGTATTTACCTCCCTGGGAGACGAATAGGTCACTGGCCTCCTTTTCTGAATGAAGTCCCGACCTTGATGAGAGGAAATGGCCTAAAGTCCTAATGGCTTTTTAGGTGGTTTCTGTATAGGTCATTAGAATGAAGATAATGTGGCTATGCACAATGTGCTGCCATTCTGAAATCTCTGTGCACACAGGGCCCCCTCCCTTATCCTGGTGAGAAGGGGTGCAGATCTTATGAGCCCCACTCAGGGACTGGGCTCAGAGCTGTCAACACCTTCCCTGAATAACTGAAGTCTGAAGTCCCACCATTCACTCTTGCTCTTGAGTTGGTTCCCGGAGCCTTGGGCAAGTCCTTAGCACTCTGCATCTTAACTGAGGAGAGTGACTCTGGGGGTGCTCTCAGTGCCACATCCTCATGAGTCTCCCCAATCCTCCCCTCCCCAGAATCTTCCAGTGAGCCTTAACATGGAGAATCACATGCAGACTCTGCCTTCGACCTGAAACCCTCAATGCGGCAGCCACCACCATCCCTCCTCTCTGCCCTCCTATTCCTTCTTCATGCCTATAGCCCGAAGTCGGGCTGGAGACTCCTCCCTCAATCCTGGCTGTCCCCTCAACCTTCTGTCACACCTACAGAAACCGCTCTGCCAGCGGGGCCCAGAGGCAACATGGTTTGCACTATCAGTGTCTTCTCACTTCAGAGAACTTACAGCTGTCTGGGTATAACCCCCATTGTTTCATTTTTGTTATACCTGAGGCTCTAATTTTCCATTTAACTGTCTCACCTCCAGTCAGGGTCTCCATTCTATGCAGATGGTATCCGGGTAGCATTCTGGTAGCAGTGGAAAGGAACCCCATGACATCCCATAAGCCTGAGTGGATACCTTAGCTCTGTAACTGCTCTGTGTAGTTAACCTAGCCTATCTAAGCAGCTTCTCAGCTTCAAAGTGTGCCTATAATACACACAGCTACTAGGAGGGAATTTTATATTTTAAAATATATATATATATATATATATATATATATTTAAAAGTCTCCCATGGTGCCCAACACATAGGAAGGGCTCATATCAGTGGAACTGAATGGACCTAAAATGGCTATTGAATCCCAGCACAACCTAGATGTTCATTCCAGCTGTGGGAACAACTGGACTGAATCCAGACCTCCAATTTGTGTGTGTGTGTGTGTGTGTGTTGGAACAGTTTCCTTTGTTTATCATGTGTTTGTCACTGTTGAGGCTTATGACAGTATCCCTATTCACCCACCTTGAAATTAAACTTCATTTGTCCACCTAGCTGGGATTAATACAGTCATAATAAAGAAGTAATAATACTACATTTAAAAGAAACAAAAGCATCAGCTTCAGGGCTGGAGAAATAGTTGGCAGTTAAGAACACTTACTGAGCTAGGTACCAGCATGGCAGCTCTCAACCATCTGTAACTCTAGACCCAGGGAATCCCATACCCATTCCTGGCCTCTGTGAGTACTAGATACACACAGGATTCACATACATACATGAAGGCAAAACACTTGTACATACAAAATAAGAACAAAATATTTCTTAAAGCATTGGCTTGTAATTCAACCTGGTTTTGACTTTATTTGGCTCTCTTTAGTTCAATCTCTCCTAGCAGTAATAACTCAGGAGTTATGTCTGGGCCGGTTGTTTTATTTTGTTTTTACTTCTTTGGATTGGAAGGAAATGAGGCAAAAATTTCAGTTTATAGCCCAGGTTAGTCCAGTCTAACCTGTAGCATGTGGTTGATTCTCCTGCCTCAGTCTTTTGGGTGCTGGGATTACAGGAATGAACTCGTCTGAAACTGTTGTACTAGAGAAAAATTTAAACACAACATTATAGAAGTGATAGCATATTGTTCCTGCAGCTCGACACATTAACATTACAACATGACCAGAAGAATGACTCCAGTGCCCGAAATAGCCCTCCTTACAAGTCAAACCTTCATATTTTGGTATATAACTAAGTGTTTTACACTTATACTTAACCTAAATGTATTTGATGTCTAACTACACAATTATTTTTATATATAAAGATTTTGATAAATGAAACAGTTTTTACTTTAACTTCTAGGAACATACAATTTTAAAAAAATTTGTATGTGTGCATGCTTGCTGTAGAAGTGTACATGTGTGCTCAATGTATGTGCATATGTAGACAGATAAGTGTGAAGGCCAGCAAGAAGCCCCAGGTGTCATGCCCTGCCTACCTTAGTGGTTGAAACAGAGTCTTTCCCTGTTCTGGAGCATGTCATTGTTCATGATTGGCTTGCTTTGCAAGGATGAAGATCTCAGCTTGAGCGCCGTATCTACGTAAAGTGGCTGGTGTGGTGGCGTTCCTTAGAAACCTTGCCCTGTTTTTTGTATCCATTCCTCTGTTGAGGGGCATCTGGGTTCTTTCCAGCTTCTGGCTATTATAAATAAGGCTGCTATGAACATAGTGGAGCATGTGTCCTTCTTACCGGTTGGGACATCTTCTAGATATATGCCCAGGAGAGGTATTGTGGGATCCTCCGGTAGTACTATGTCCAACTTTCTGAGGAACCGCCAGACTGATTTCCAGAGTGGTTGTACAAGCTTGCAATTCCACCAACAATGGAGGAGTGTTCCTCTTTCTCCACATCCTTGCCAGCATCTGCTGTCACCTGAATTTTTGATCTTAGCCATTCTGACTGGTGTGAGATGGAATCTCAGGGTTGTTTTGATTTGCATTTGGGCCCCCAATGGAGGAGCTAGAGAAAGTATCCAAGGAGCTAAAGAGATCTGCAACCCTGTAGGTGCAACAACATTATGAACTAACCAGTACCCCGGAGCTCTTGGCTCTAGCTGCATATGTATCAAAAGATGGCCTAGTCGGCCATCACTGGAAAGAGAGGCCATTGAACATGCAAACTTTATATGCCCCAGTACAGGGGAATGCCAGGGCCAAAAAATCAAAATGGGTGGGTAGGGAAGTGTGGGGGAGGGTATGGGGGACTTTTGGGATGGCATTCTAAATGTAATTGAGGAAAATATGTAATAATAAAAAATATTAAAAAAAAAAGAAAAAGAAAAAGAAACCTTGCCCTGGGGAAGTGGAAGCAGGTAGAGTCTTAGAGCTAAGTCTTCAGCCAAGCCCGTACTTGGCAACTTCCAGGCCAGAAAGAGTATATATATATATATATATATATATATATATATATATATATATACATATATATATGTGTGTATATTAAGTAATCATGATAAATAAAGTAGACAGCACCACACATACACACACACATACAGACACACACATTTGCATGCACTGCACACATACAAACAGGAAAATAGGGCAAATCCTGTTTTAATAAGAGAGTATATGGAAAGAAAATTAACTGCCTATATTGGATCCATTATTCTAGCCAGCCAGTAACATTTGTGCTGAGTCTCTAGAGAGGTTCACAGAACAATGGCTCCCAGAGCTCGGAACAGGAAGGAGGTGGGCTCTGGGCAAGCAGTGTCGTGTGAGAGAGGATCCCAATGCAGAGAGAGGCTGTTGCTGTGCTGAGGGAAAAGTCTTGGGGCTCTGACTCCAGTGCGTATGCACCCTATGTTTCTCTACATTGTGCGTCTTAATTGCTAGAAATATTTTTATGAAATAATTCTGTGCTTCCTTATGCTTTGTGGGTTCTGATGTGCACGCTCTCAAATCTCACTTACTCTTTGAAACATCTTGAGCTATTCAAACCATCAAGAAACTGTCTGTTGTTTGCAAAAGAAGTAGCCAGCCAAGCAATGTCTTGGAAACAAGGGTCTTAACTTTATGCGAGGGGGAAATGTTCTTTCTCATTATAAGCTAAAATAAGAACCGACTCCAGGACAGAGAGGGGGACAGACACTGGAAAGCATGGTGAGGAAGCGGCCCACAGCCAACAGCGCAGCAGAGACTCTTGGCACGTCAGCTAGTGTAAACCACCTCACAGGATGATCAGATCCTGAACAGCTCTTGGGGATTTGAGTTCCCAGCCTCAAGAAGGAGACATTTAGTTCCACCTTATGCAATATAAACGCACGCTGAGACACACTATGTCACATGGCGAACACCGAGGCCTTCCACCAAACTACTTCATGCAAGCTTTGCCTTGGCTCTACCTAACTGTGGGCCTACTCATGGAACCCCCTTGTCTGCAATTATCATTGTCAAGCTCGGTCACATCTGATAAAAGGTGTTTTTCACATTTTGGTGTCTCTGATAGCAGAGCATTAAATCTTACAACTAGTGAGGTATCTTAGTTCACTTTTAAAACATTCTTTGCTTTCTTACAAATATATAAATTGTGAAAGTATTAACTCACGTAGGCATCAGGAGGTTGGGGAGATGGCTTAGTGGTCAAGTGGCTGCTGTACAGACACAAGGACCTGAGCGTGGGTCCCTGGCACCTACAGCTTGGTAGTAGGCACCCGCACACCCGGTGCTGGGGACATGGCAAAAGGACTGTGCCTGGGACCTGCTGATCAGTCATTCTAGCCAAGCTGGATAAGGTCCAGATGATTCAGTGAGAGACCCTGCCTCAAAAAAAACTAAAATAGAAAGCATTAGAAACAATGTCTCTCTGCCACACACTAATACACAGATGCATACAGTAAACAAACAAACAAACAAACAAACCAGAGACTTATTTTAACATATGAATTAAAGTCATGATGTCAGATCTTACCCCTAAGCCTGGTCTGTAACATACTGCAAGCAGGAAGTAGCCACCAACGCCGTTATATACAGTGTGAGTTTTGAAACCTTTGGCATTTCCCTCTTTAGTCATAATTTATTCTTGCCAGCAAGCTAGAAGCTAATTTCTTTGCAAAAAAAAAAAAAAAAAATCCTTAGGTTGGCTCAGCCTGCCTGCTGAGTTACTCACCAATTTCCTCAATTTGTCTGGCAGCAAGATTCTGACCCTTAGGGCTAACCATACCACATGGTCAAAATAAAGGTTTTGTGACAGACAGTCCCAACCGCTCTGCCCACTGAGTGCCTTACCATAAGAAGCCTAACCCATGAATTTGCTTCCAAGGGGTCTGGCCTGTTGTAGGTACTGTGCAAGTACTACTAGCGGCAAGCCAAGAGTTGTCAAGGAGTCTGGACTGGGGAGCCACACAGGCTGGATTCAAACCTTGCCTTTCTGTCTTACCTGTGTGTAACCCTGAACAAGTGCATCTCCATTACTTCCATTTCCCTGTAAGGCCTAAAAGGTGCTGTGTGGGTTTGTCGATTTTCAGTGGTTTGAATGAGAATGGCCTCCACAGGTTTGTCATATCTTTGAACATTTGGTCCCCAGTTGGTAAACTGTTTGGGAAGGATAAGGAGGTGAGACCATGTCACAGGGAGTTGGCACTGGGGGGCAGGGGGACTTTGAGGTTTCCAAAGCCCACAGCAAGCCTAGTCTCAAGCTTGTGGATCAGTTATAAGCTTTCAGCTGCTGCTCCAGAACTATGCCTGACTGCCTGCCTCCATGCTCAGCACCATCATCACAAACTAACTGAAACTGTAAGCAAGCCCCCAAGTCCCCAAGAAAATGCTTTCTTCTATATGTTGACTTGGTCATGGTGTGTCTCATAGCAATAGAACAGTGAATAAGACACCATTGTTAAAGAAGTTAGATCCCTCCTTTATTGAACTTCCAAAGAAAGACCTAGACTGTCCAATGCTGGGAAACTGTCCTCTGATAAAGGGAATATTCTACTAACTTTTCCTTTCAGTCTTATGATTATAATAATCTTAACTCTAAGAGTCTTGGGCTGCTTGCAAATAGTTCCTCTGAGATGCTGAAAACCGTGTGTCTAGTTGACAAAGCTGGCCCACTCAGTAGCAGTTGTGAGTCTGAAAACAAAACACTGGGCAGGTCCAAGATTGCTCCTGGCCACTGCTGCCGTGTCTACGTCACAGCAATTTATCACAACTTAAAATTCCGAGTAACATGGACATCAGCACTCAAGAAAGGATCATGAGGCCTCCTAGGAATGGTGGTGTTGTTGTCGTCGTCGTTTTTGTTTTTAATGTTGGATCTCATTATGTCAACTAGGCTGACCTCCAACTCATAGAGATCCACCTGCCTCTGCCACCTGAGTATTGGAGTTAAAGACTCATAACAACACACCCAGCCGACTGGCAGGGATTTCAGGATGGCCTTGGAAACATTTGGCAGTAAGGATCAGTGACATTCTGGTATCCTAAAGCCTGTTCTGGACTAACCATGGCCGCCAAGCTTAGGTCTCTGAGCACTGAACTGCGATGTGGCTTTTGACTTACTGGTCATGCAATTCTCACACCAAACCAACACCAAGTCAAGTCTAGCCCACCTACGGGTGATCATTATGTGGTGATTCACCTGAAGGATCACAATCAGGATTCCTTCTTCAGTTTTATATTTTCTTTTCTATCTTTGGGTTTTTTTTTTTGTTTTTTTGTTTTTTTTTTGTTGTTGGTTTGGTTTCGTTTGGTTTGGTTTTTTGGTTTTTTGGTTATTTTATTTTATTTTATTTTATTTTATTTTATATATGTAGCTATCTTTAGACACATCAGAAGAGGGCATTGATCCCATTACAGATGGCTATGAGCCACCATGTGGTTGCTGGAAATTGAACTCAAGACCTCTGGAAGAATAGTCAGTGCTCTTAACCACTGAGCCATCTCTCCAGCCCTCTCTCTTTGTTTTTAATTCAACCCCTACCCCAATATCAATAGGAAGAGACCATACCAGAATGTGTTTAAACTCTGATGGGTCTGATGATTGGCTCTAAGACCCAATTCTATCACTAATCCCAAATGTTGAATGAGATTTTGTTTCGAGGTCTGGGTAGCCTTCCTTAATTCTGCTGCTTTGCCATCTGTAGCATATCTTACAAGGTCACCTTTGGTAGGGAAAGCAAGAGTCTTGTTGGAAATGAATCTTAGAAAGAGCCTCTGAAATGCTCTGCTCACTCCAATGATTACCTTGAACCTCACCCCACCCCCAGTTTGAAAGTAACTAGAAAGTGGCATCTTCACGGGGTCCCAAGAAGAAACTACAACAATGTGGTGAAAAACATTCTATCTGCCATAGCTACCAATGACCTGTGTAACTTCTGATGCACTGAGCTAACTAACTATAATGACTTTAGAAAATGGTTGTGGGCTGGGCAGTGGTGGCACACGCCTTTAATCCCAGCACTTGGGAGGCAGAGGCAGGTGGATTTCTGAGTTCGAGGCCAGCCTGGTCTACAGAGTGAGTTCCAGGACACCCAGGGCTACACAGAGAAACCCTGTCTTAAAAAACAAACAAACAAACAAACAAAACAAAAAAAGAAAGAAAAGAAAAAGAAAATGGTTGTGGAATAACCAAGAGTTTCCCCTCCCCGCTCCTGAAACATTTACATTCCCAGTCACCACACCTGACTGTATCGCTCTCTGCCTTCGGCTGACTCTCCAGCTCCTACCCAGCGTATCTAAGTGCAGAACTCACGTAGGAAAGTCCCTTGTCCCTGAGATGTGACTTCAGCATTATACAGTAGGAGCTGAGCGAGGAGGACAAACCAGGATGGGACTAAGAGGGCTCTGGTCCTCAAGGAGCCTTGGTAGGAAGGATTTCAAGGTTGTGCATTAGAGGGAAAGGGGGAAGTAAAAGATGACTCCATTAGGAAGGTAGTCTTTCTCTTTCTCTTTCTCTTTCTCTTTCTCTTTCTCTTTCTCTTTCTCTTTCTCTTTCTCTTTCTCTTTCTCTTTCTTTCTTTCTTTCTTTCTTTCTTCCTTCCTTCCTTCCTTCCTTCCTTCCTTCCTCTCTCTCTCTCTCTCTCTCTCTCTCTCACACTCTCTCTCTCTCTCTCTCTTTCTTTCTTTCTTTCTTCCTTTGCAAGCTTGAGGACCTAAATTTGATACTGTAGACCATGTAAAAAGACTTAGTGTGGGTCCTAGGAGATATACTACCAGTAAAAGTGTTTTCCTCCAGGCCTGACCACCTGAGGTCAATCCCCAAAACTTACATGATCAGAGGGAAGAGAAAATTGACTCCAGTTGTTCTCTGGCACCCATACACATGCTGTAGCACACAGGAACACACACACACACACTCATGCATACCCATGCACAAACAATTCTTTAAAGAATGGTTGTGGTGGCACATCCTAGCATTGGGGAGACCACATAGGCACTCACTGTGGGTTTCACTCACCAGCCACCCTAGCCTACATGGCAAGTTCCAGACCAATGAGAGACCCTGACTCAAAAACATACATCAATGGATCCTGGGCAACAACACCCAAAGTTGTTTCTAGCCTTTACCTATGTATGAGTGCATACACATGCATGTACACACACATACCACCATACGTACGCATCACATGCATGTATGAGTGAGAAAGACTCACATACACACATACAAGAGGGATGAGTCACCAATTGTAAGTTCCTCTGAAAAGAGACCCCCAAGTCTCAACATAGCAACTCGCAGTTAGGAGAAGCAGCCAGCTTACTCCAAGACTCTGAGGAGCATAAGCAATGAGCTATGACTCACTCATTCGAGTCTCATTGGTCCCTCAGCTTTACCCTGAACCCCAGTTTTCTGTCAGGTTAAAGCACCTCTTGTAAGCTCTTGACCAAGGAGCAACAGAACGGGTGCTAGACCTTCATTATCTAGATGCTATGTTGTTGTGTGCTGGTGCCTCACGTCTGAGGTAGGCTGAAGAACAGTAGGTCTCAGGGAACAGGCAGGAAGACCTCTTCAGAGAAAGGAAGACCTTTCCTGCTTCAAACTATGCCTCTTCTCCTACCTCCCATGGAAACAGGCACTCACCTCAAGGTCACATAGGATTCAGTGAGTTATCATTGATTCTTTCCTAAACATGCACAAACACCCTTGCCTGTCTATTTATGTTTGCCATTCTAGTCATTGACAGAGGAGGGAGAGAGGGAGGGAGGGAGGGAGGGAGGAAGAGGGAGAGAAAAGGAGAAAGAAGAGAGAGAAGAGAGAGAAAGTCTACAGGTATCCACCTATGCATATGTAAGATTCCATTCCTCATTTGGGACAAGGAGGATGGAGTTATTTTACTGAGGGTAGCAAAAACTTGGGTGGAGAAAGTCAGTCAGACCACAGACCCTGCCTCCACTCTGTCCAAATGAAATCTCCAACCTTTTTAGCTTCACCAGTGTGGCATATGGTGGGAACTGGGCCGCCGCCACCATCCCACGAAATGAGCTGAGTGCCATTCCATGCAGTGCCCTTAGGGCATCCAAATGCACCCAGACAAATCAAGGTATGTGGGGCTCAGCATTTTACAGGGCCCTTGTTCAAACAGTAGCCCAACAGCCATGCATGTGAGTTCAGACTTCCAATCTGTCAGAATGCATTCCCTTGGAGCAGTGAGCGGCTGACTCTCCAGTTTCAGCCCAGTCTCTGCCTTTGTCATGATAGCACATTGGGGTTCAACCTGGTGAATTGTGCAGTACAAAAGACAGTGGCTCAGCATGCCTCTCTGACTCCAGCATATTCTTTAACATGAATTTGCCTAACATACACGGGAATAAAAGACAAGAAGGTGGAGAAGTTGGGGTTATTCTAGAGCCAGACCTGATCCTGTACAGGCTGATTTGGGGTGAGTTATTTTGATGTGTCTCAGTTTCCTTGTGATTCAAAGGGGGAGGTTAATGTTGCTATCTTGAAAACTTTTTTAAAGCTTAAACAATGTGATCTTTTTTGACACACACACACACACACACACATACACACACACACACACAGAAAAGTATTTGATACCTAGCAAGAGTTCTGTTCTCCAGCAAGGATGTCAAGAATGAGGGAAAGAGGGCAGAAGGGCAGAGAGGAGAAAGAACCAAGCCTGCAGTTGTAAGATGGCTGGCAGGCACAGAGTGCTCTCAGCCGTCTCTCCAGTCCACACACCAACCACGGAACAGTATCCAAACAGGCCAGTGCTTAGTCTCCCTGAAGAGTGTTAACAGGTCTGTTAGGTGTGGAATATAACTGGAGACTCTTCCTTCCCCTCTTCTCCCTTTCTCCACCCATCCCCCGCCCCACTCTGTGTGTGTGTGTGTGTGTGTGTGTGTGTGTGTGTGTGTGTGTGTGTGTGTGCGCGCGCGCGCGCGCGCGTGCACGCACACATGCGTACACACACACCTGCCTTATGTTTGAGACAGTGGCCTACTGAGTGTTCACCAAATAAGCTAGTGGCTGACCACTAAGTCCAGAGATCCCCTTGTCCCTGCCTCCTGAGTGCTGGGGTTACAAGCACTTGTGGGGTAGTTCTGGGAATCAAACTTGAGTATTCATGCTTGCAAAACCCCCCAGCCAGATCCTGCATGTCTGGCCATCAGGCAATGCTGACACTGGAGGGCTTAAGATGCTACATTGAGAAGCAAAGGTTTTAAGCTTACCTTGTCCCTAAATGCTACCTCGACTCTTTCTTGAGATTGAGAAAACTTTGTGAGTGACTTTCCATTTACCTAAGCTCTTCCGTCATGTTTGTCATAAGTCAAAAATATTTAAACTCCCCCTAGGGGAAGTTGGAGGTGGTTCATGGAGGGGACGGGGAAGATATAATCATACTATATTGCATACATGTATGAATTTATCAAGCAATAATACTTTAATTTATTTTAAAAAGATTTAGAAGTAGTTACTGCTTCGGAGGGAACAGCATAGATTACCTTGAATTACATGAAATATTTTTAATTCTCAAGTTCTGAGTACTTTCTCCTTAGAACAGAAAATAAGCTTTCCTTTTTATCATTGTTTATAAAATAAAGGATTGAGATATTTCTGAGTGGGGTAAAATATCCCTATCTACTTCCTAAACTGAAGGAGAAAAGCGAATGTCCTCTTGCCTGGCTTGAACATTTCCGTGCAGCCAGGGCTTTGATTCCAACTTAATGACGTATCTCCAAGGAGACAGGCCCAGAATGCTTCACTGATACACAAGGCACTGCGTTTCTCTGTAAAAGTTTGAGTGTTAAGGAGCTTCTAGCTGCCAGGATGTTTCCCCCCAGGTCAGAGCCGGGCCCTACCAAACAGCCACGTTGGATGTTGTACAGACTTGAAGATTGTAAATTTGGCAAAGTGGCATGATTAACCTTTCAATTTCCCAGCTGCAGAGTGAATCAAGGCTTAAGCCTCTGGTCCACTTCCTCACTGTTCTCTCGGGGCCTTCTACACAGAAACTCAGGTTACACAGAAATGTCAATGTTAAAATACACCTGCAGCAAAGGCAACAGCAGCATTTCTTCTTATGTTTGGTTTTAGTTTTGGTTTTTGGTTTGGTTTGGTTTGGTTTGGTTTGGTTTGGTTTGGTTTGGTTTGGTTTGGTTTGGTTTGGTTGAGGAAAGACTTCATGGACCCAGACTGGCCTCAAACTCACTACACCACCAAGATGAACTTCTGATCCTCCTGCTTATGTCTCACGAGTACGCTTTAGGCATGTGCATTCCTTTAAAGGATGAGACCACACTCACACTCTGGCACGGGGACTTTTGAGTCACTTAGACTAGTCTCCTTATCCAAGGGTGAGTTTGGATGCAGACCTGCATTAGAGAGTAGGGCTCTTGTGAAGACAAATCAGAGACTGGGGCGACACAGACTAAGACAGCCAAAGCTCGCCAGGATACTGTTGAGCAGAAGCTGGGGGACAGTCATGGAAACTGCCTTGTGTTTTCAGCCCACAACACTGAAATGCCAGACTCTGGTTGCAGAACCCACGGGCAGTGATACCTGTTATAGCCACTCTCCCTAGCAAACAGATGCACACCTCCCAACTAGCTGTGCCTGCTCTGTGTATCTCCGAACTAGCCGTGCCTGCTCTGAGCACCTCCCAACTTGCTGTGCCTGTGCTCTGCCCTACTTGGCTGTTAGACACTTTGGTGAATCCTAGTGTAAGGCTCGGGCTTGTGAACTTGATGGAATTAAATGTAAGAATTAGAGTCTGAGGGTGGTATGTGTGAGGTCCTGATTCCAATCCTTAGTGTGAACTTGAGCTTGAATACTAGTATACACGAATACACACACACACACATAAGAATTAGCCACAAGAAATGTGGTGGTGCATTGGGGCTTTAGAGCTTTGGTAATGAGATCTCTTAGAGCTGTCTGTGGTTCGTTTGGTAAACTGTTTAAATAGCATGCGTGGAACTCTGGATTCCATCTCTAGCACCACATGAACCATGGAGCTTTGGCTGTCTTAGTCTGTGTCGCCCCAATCTCTGCCTTTGTCTTCACAAGAGCCCTACTCTCTAATGCAGGTCTGCATCCAAACTCACCCTTGGATAAGGAGACTTAGTCTAAATGACTCAAAAGTCCCCATGCCAGAGTGTGAGTGTGGTCTCATCCTTTAAAGGAATGCACATTCCACAATCCTGTTACTAAAGGTCTCATTCTGAGATATTAGTGCCCTAGGACTTGAATATGTGAATTTGGAATAGGGAGGGCACTGTTCATATCCTATGATATTGTCTCAACCACTGAGCTGTGTGACCTTGAAATACAAAAGCAGCCATATAAAACATAGACAGAGGCAGACATAATGACTACACCTTCAATTCCAGCAATTGGGAAGCAGAGGCAGGAGGATTGCTGAGAGTCTGAGGCCAGCCTGATTTACATAGGGAGTTCTGGACCAACCAGAGCTACTTACTTAGCAAGACACAAAGGCCCTGTCTCAATTAATGAACACAAGGAGCTGGGTCGATGACTCAGTGATTGAGAGCACTCATTGCTTTTGTAGAGGATCCACGTTCAGTTCCTATTACCCACATGGTGGCTCCCAGCCACCTGTAATTCAATTGCAGGGGATCCAACATCCTCTTTCAGCCTCTGTGGGTACCAGGCATGCTCATGACACACATACACACACATAGGACACTCGATCATGTAAAAAAAATAAAATAAACAGAAAGAAAAAGAAGGGAGGTAGAAACAGAACGAAAAAGGAAGGAAGGGAGAAAGAAAAGGCACACATAGCAATATGCCAGTTGTCATGGTTACTTATCAACAAAGCTCTGCCCACAAAGGAAGCGTCAGGCTACAGGCAAAATGTGCACTTCTGTCAGAGCCTCACAAACTCTTGGCATAGGAGAATTAAAAAAAAAAGAAAGAAAGAAAGAAAGAAAGAAAGAAAGAAAGAAAGAAAGAAAGAAAGAAAGAAAGAAAGAAAGAAAAATTTAAACATAGCGGTTTTATATTTTGTGTTCTGGTCTTAGTGGTTTGTTCACATTTAAGCCTTAATGTCTTATCTTTGCATTCAGATGATATCTGCAGAGTTACAATTAAGCATCTCATGTCGATTTCCCAAGGATGACCCTGATAATCAGCCCACAGTTTGTTCTGCCGCTGAATCAGAGAGACAGAGAGATGGTTGCACTTAACATTGTACTGCACACTTGAACACTGAATGACAGTGTGTCAAACACTGACCGGTGTTCTGGAGCTTCTTAAATCGCTTCTAGGATGCACGTATAGTTGTCCTCATGAAATACGATAGGTCTCCTTCTGTGTAATTAGTATTCCCGGGTTCCTTTCATGGTCTGTATCAGGCTGTGCACAGTTAGCCTGGGAGAACACAAGTGCTGTCTCCAGGGTCTTCCTCTGCTCCAGAATATGCACACACAACGAACAATCAGTGCCTTGCAGACTTGTCTACTCCCTGGCCTGAAGGCCACCTAGTACAAAGCATGGCTATGAATACAGCCCAACAAATATTAGGAATTTACTTGGGACATGGAATACTTTTGCTATTTTTCTTTTCACTTGTTTCTTGTTTCTTTTTTCTTTTTTTTTTTTTTCTTTTCATAACTCAATTGCACTGTTCTCATGTGAACTTTGTAGATGATAATGTGATCATTGTGTCTCAGTGTCAAAAGACCAGGTACACACACGGCACAGAGCAATCTTCAAATACCATCCAAAGAGCTGCATATACCCAGTCATTGGAAGAAATGGCTTTCTTCTCCTCTAGTGCACAAACAGTATAGAGAAGGCAGAGATTTTACTCATGCTACCTTGGACAGAACGAGTCAGGGGCTCTGTATTGGGCCATGGGTGTAAGAGCAGTTGAAATAGCTTTCATGGACCACTAAAATGATAACTATGCCCTAGAGAAAGGCTATCAATCAGGCATGCATGACCTAGATTGTACAAATGTATCAGGCGTCATAGTCCCATTTAGATTGATGTCAGTTGGAGCTTAGCAATACCCTTTAATACTGCATTGATGGACCTCTAGGTTCTGAACTTTCCTCCTGTGGATATAGAGGTACCCAGACTCGGGGCCAAGATCTGCTCTAATTTGGCGTGTGTGCTGCAGAGAGACTTCTAACCGGGATGCAGGGTGGAGTGAACTGACTAGAGATATGTCCGAGTCAGATGCTGGGCTCATTTGGCTTCAACAGAGGTAGGCCTAGTTCACTAGATCACTTGCTAAGACTGCCTTAAAATGTTTTAAGATATGAAAGGAATACCCACTAGAGGGCTGAGAGGTGTGTCAGCCAGTAAAGCACTTGCAGTACAGACATGAAGACCTGAGTTTGAGCCCTAGCACCTATGTGAAAAGCTTGGGGGTAAAGCTGTATGTCATTATTCCCAGGGCTGGGTGCAGGGAGTCAGGTGGATGCCTGGAGCTCACTGGCTTGCCAGTCTAACCAGTTTGTGTAAGAGACTCTTTCATCATGATGATGATGATGATGATGATGAAAATGATAATAATAATAGTAAATTTAAAAATACAAGTACATGCATCTACTCCCCTACACACACACACACACACACACACATTAACTCAATCCACACTAAACATATGTCCACAACACACTCATCCACAACACACACACACTCACACACATCCACACCATGTACACATTCATTCCATCACCCATTCACACACACACAACACACACACACACGAAAAAGACCCATTAAATTATACCCATTATAAAATATGTCTAATTTAGGGGCAAATATAAATCAGGTTCTCTTAGGAACTTGTACCTTAAAGCTTTTCAGTTTGCACAAAGACTTTCAAACACTACCAGCTGCACTGGTGTGTATGAAATGCTTCCTAAAATATTAAGTTTGTGCTTTGAAAATTGTAAGCATTTTAAGTCCTAAGAATCATAATTGAAATGCAATTGTTCTGTGTGTGTGTGTGTGTTTACACTAATTCTGTTTCCTGATTAATATGCCTCCCCAACCTTCAATAATGCAAGCCCAAATCTGTCTGTGCATTGCAATTACTTATGTAACTGCAAACAGTTGTCTTTGGATTCCCAAGATAAGATTTCACAAATATTATAGCCACCACTGGCTGCATGGTGTGTACAGCAACCAGGAGGCCGAGGCTGGAACCCCTGAAGTTTAAGAATGACCTGGGTTACCTAGCCAGATTCTATCTCAAAACAAAATACAGAAACAAGAAACCAGGGGCTGGAGAGAGGGCGAGGGGCAGGGAGTGTTAAGAGCACTGTCTGCTCTTCCAGAGGAGTCAGGCTCAATTCCCAAAACCTACATAGTGGCTCATAACTACCTGTAATTCCATATCCAGGGGACCCAATTATCATGGGTACATGCATGTGGTGCACAGATAAGCATGTAAACAAAACACTTATACACATTTAAAAACAAAACAGAACCAAACCAAAAGAAACCCCACTAAATTGTTTTAATCTAAAAACTCTAAATTCCTTTTTTCTTTGCCTTACAAGGGCAATTAATTAGGCAAGTGCTGAACCACTGAATTACATCCCCAGATTTTATTATTTTTCATTTTACTCGTCTTTATCTTAAGACAAGATCTCACTAGGTTGCCTAAGCTGACCTCGCTCTCACCCTGCAGCCTAAGCAAGCCTTGAACGTGTGACTCTCCTAAGTAGCTGGGACCACTGGCCTGTGCAACCAGATCCAGCCTAGAAACGCTTTAAAATCTCTCTTATGTCTCCCATCCACACCCTTGGATGCTTACATCCTGTGCTAAGAATTGTCTGCATGTTGTTCGGATGTGCAATTTCTCAAAGTTCTTTCTAGATTTACTCCAATAAAGGGAAAGATAGGCTTCGCATCTTTCCAGAACTAAACAGGCGGTAGAGCTAAATGACTTTTTCGTTTCTTTTCAACACTTACACTAGGAAATGAAGCACTAGAGCGAGCCTGTCAATAAAGAGTATCGACAACATTAATAATGATGGCAATGATGATAATGATGAATTATCATAACGCTCTTCTCCTTCTAAGCATGGGGCTGAGGCCCGGTGATGAAGCCGCTTTCCCAAGAGCAGGGCTCCTCAATCAGAGATGGCCTCTCCTTCCTCACCTCTTCTTTCGGAGAAGAACAAATATCGCTAATGTCCTCCTCGCCAGGGGAAAGCCACACTGGCCCATTCAATGGCCAATTAGAATAAATTGTAAATTAGAACAAATAGGACAGGTAATACAAAAATCAAAAGCTCTCCAAAGAAACGGAACAAAAAAGCTGAATAAATAAACTTAACATTCCATTGTTTGTAGGGGAAAATGATGAAATTATCATCAAAATATTCTACAATTTGAAAGGGAAGATAAATTTTTGTGTAAAAAAAAAAATTGTAAGGAAAAAGAAACCTATGTAGAAAAGTAGACTTCTAGAATTGGCATTAGTTTTTGTAAAAGGCTATTGGTATTTTTCCATTAAAAGATAAACTTATGCCTTGTGTGTGTCTCACAGTATCGGGATTTGTCGGGCTAACCCGTATTTAAGGGAATGTTCACACGAGTGTTTGGACATTAACACTGTCCACTGTGTCTCTGAGAGCTCTCTGATCACCCAGGGTTTGAACCATTGAGGTAAAAGGTGTTCTTTCTTTAAAAGCAATTTTAGGGACACAGGCGCGTTGCATAAATACCACGTGTTAAAACCAAAATTCACATCCCAAACCGGCCTCTATCTCCTTCCTGTATGAACTCTGGGTAAGGTGTCTCTACACTGGGTAGCGCGAGCCCCTGGAATGCAGGGGGGTCTTCGTGTGGTCAGTGTGGCTTTCAGACGACACCTTCTTCTATTGATTTGTTTTCTCCTGTCTCCTTTCTCCCCGCTTTTGTTTCCTTATCATAGCTTCAGGTTATTACGTGCGGGGTATTGATGGGGACGGATGGTTCTGGTCGATGGCTGGCTAATGCATCTCTAATCCTGCTATTGTTACAGAGTTATGCTTTCCTCTGCTCTCTGATGGGGGAAAGGGGCAAAGCTGTTGATCCTAGTTTTATTTGTCGCAAACCCATCCATCAATCAAGCGCGCGCACGTCTGAATGCCGAATGACATGTGGGTCTCAGCTGAAAACATTCGATAACCCTGTGTTGTCAGGTCTCTTACTCTTTTTTTTTTTTTTAAATAAGAAATACATTTGACTGAAATAGATAAGCAAGCACTACTAAAGACCTGAAGAGAGGATGACATATAGCAGAAAAGGTTGCATATCTTTGGTATTAATGATGCTATGAGTAAATAAAACAGGAGGGGCACCTGCCCCAGAGACATACAACACCCCAAGGCTGGGTTATGATTAAGGGTTGTGTAGTTTACGGTCACTCCCGACTTTCAAATGTTAGCTGGCCATTTCACAGTTAGCTACCCTGGCTAAAATGCATGCCAGTTGATGAAGGTAGGTAGGGTTGGGACAGACCCCATTTGTCAAGTATGGTGGGTAAATATCATGAAATATTTCTATGAATATCTAAGCTCATATGTTCACAAGTATCTCCTGTTATGAGCAGAAGCATTGAGATGGGGTTAAACTTTAATTATTTTAAACTGGAAATATATATGCATGTCATCTTAATAGTGACTTAACTTATAATTACAGACTCAAAAATGGATTCTACGGGTCCCCGCTATTCAACTTACTAAATTAGGTACTTTAATACATTACGAAAGCCTGTCTTTGCTGTTATATCCAATATTCTATTCATGGTTATTTCAAGATAATTGCATTTGGAAACAGTTAAAACATTAAAAAAAAAACACAACACTGGTATAATATAATTTTAGAAGCGAAGTTAATCAACAAATCAGGACATTTTTAAAGCTGTTTTATTCCATTGTCATATGTTAGAGAAGTGGTTTTTAAATGACCGCAAACCGCACATAAGAAAAGCAACAAAAAGAGAGTCGTGGACTGGAGGCCTCAACACCATTTGTGACCTTGAGTGTCCTGCGCCTTAAGCGACAGCCTTCCCCACTGTTCTGTTCAGAGATGGATCTACGCAGGGGGCTTTTGGGTCTGCTGGGGAGTTCCATGCATTCAGCTGCCCCCATTAGGCCTGCTCTCTGCTCTGTAGAAGCTGCTGGGAGATGCTGTTCCAAAGTAGAAATTCTTCATGTCCACTCTTGGCTTCCATAGATTTAACAGAACTCGCACTGAGTCCACAATACAGCAACCTGAGTGAGTGTACCTCTGCTTCCATAGACCCGAGCACCTGAGCGACTTGTGAAATTAAGGGAACACTCCCCAATTTGAATTCATGGTAGGAAGCAGAAGGAGAGAAAAGAGAGGAGAAAGAGAGAGGAAAGAAGGAAGGAAGGAAGAGAGGGAGGGAGGGAAGTAAGGAAGGAGGGAGGGAAGAAGGGAGGGAAGGAGGGAAAGGAAGAGGGAGAAGAGATCAAGTTTAATTTCCAATTCTCACTTTATGGTTTTGTTTCTCTTGTTTATGTAACATCTTTACTTTCTGTTTACTGAGGCCTTGGGGAGTTGTTTCATTCCACTGGTTTCTTGTTTGTCTGCTTACTGGCTGACCTGCTGGCTGGCTTTGGAGACAGAATCTCACTACAGAGCCCAGGCTAGCCTGAAACTCTGTATATAGGCCAGGGCAGTTGAGAATCTCAGAGATTTGCCTGCCTCTGCTTTCTGGATGCTGGGATTAAAGGGGTGTGCCACAACACCTGACTATATACCATCTTTAAAAAGATATTCTAAACCAAGCTCAGTGTGGTGGCATGTGCCTAGAATTCTAGTACTCGAGAGACTTGGAAATGTGAGGCCAGCCTGGGCTGCCTAGCAAGATGCTGCTTCAAAAAGCAAAGACAATTGGGTTGAGGGTGTAGTTCAGTTAGCAGAATGTTTACCTAGAATGCATGGATCCCTGACTTTGATCCCTGACATGCGAAAACCAAGCAGGACCTTGGAACCTCCAGTGCCAGCACTCAGAAAGTGTAGCAAGGACCAGAGGCTTGCAGTTACCCTTGGTGTTCAGCATGTCTTGCTTTACTGCATAGGATGTGGAGGCTGCTGGGAGTTCTGATTCTGGCTTTATAGAGCATCTGAAGCCATCATTGGGGATCAGTAAGGAGTCACGTACCCGTGAGGTGGCTGTTCCTCTTGACACCGCCTACCACTTGCACTACACACAAAGCACATATGCATAATATACACACACACAAACACGTGTGCCAAACATATACACCACACACACAAACACACCACATATATACTACGCTTATACACATACATATGTCCCACACACACCATATATATACATATACACATACCACATACATGTCACACATATGCTACACACACACACCATACATATAGACATACCACATACTCAACACATGCATACTATACCAACACATGCATACATGCCATATATACATACCATATAAATACACATACCACACATACTCACTATACACATATCACACATAAACACACAGCACATACATATACCATGCATACACATACAGCACACACATACTATATACACACATACTACACATACATTACATACATGCACATACAGCACACACACACCATGCATGCCCATACAGCACACATATTCCATGCATGCACATACAGTACACACATACAGCACAAACACATACATCATACACACGCATACAGCATACACGAATTCCATGCATGCACATACAGCACACACATACCACGCCTTCCATACATACACGGTTTAGTGAGTTTTCGCTTTAGGAAGGACGTTAGTGATCATGCTATTTCTCTGTTGGTGCAATTCACTATGTGCTCATCATGAATCGTAACTAATTAAAGCCTGCCTGCTCCTGACTCCCCCCATCCCACTCCTCAACGGCCTCTTGCACGGAAGTCTGCCCTTTATGTTGAGTTGGTTTGCCATCCTTTCTTTCTCCAGCTGAGTCTTCTCACCTGGATGAGCTCCTGTTCTGTCATCCATTTTCCTGTCAATAGAGTAATTTCACTATTTACGGCTGAATAAGACATTATGTTTTATGGCGTATAGTGTATGCATATGTGTATAGACATCGTTTTCTTTACCTTCTCATGTGATTTCCTGTCTTGGCTTTGTGAGTGGAACTGGGTAAGCAGGTGTCCATGTGTATCTCTCCCATGCTGACTTCCTACTTAGAAACAAAATCCTGGAACTTACGGCACATTACTCTGCATAGTTGTTGAGGCCTGATTCTTGTGGATACTGAGTTAGCCTGTTATAATAGCTGTGTTTTTAAACAGAATTCAAAATGTTCCCTCCAGCAGCTGAAAGTCTAACACCTTAAAAAGGGGGGGGGTGCAACAGTTTTATACAAAACAGTCGATTCTAGATTTTTAAAGCAGACTAAAGAAACGTATTTCTCTGATAAAGCTTAAAAACTTAAAGCTATTGCATGACATTGTTCCAATTTAGATTGTGAATTTCCTAAATTGTATAACAGTTAAACAAAGAAGTAAACTAGCATGGAGCTGCCTGGGGACACTGCAAATTTTTATATAATTAAGGTTATATAATTAAGGTATATTTTATGTTCTGTGCATGGGTGTTTTGCTTGCATGAGTATCTGTGTATTGTGTGCAGGTAGTGCCCACAGAGGCCAGAAGAGGGCAGTGGTTCCCCTGGAACTGGAATAATGGATTATTTTGAGCTTCCATATCCGTGCTGGGAACTAAACCCAGGTCCCCTGCAAGAGCAGCTTGGGCTCTTAACCTCTGGGTCATCTCACAAGACCTCCACTGTGGGGATTTAAGTAAACAAAATGCTCTTCCCCACGTAACAGCTGTGGATGAAAAATTAGATGGAGCAAGAAGACCTGGATGCCTTTATCGAGCAGGGTGGTTCCAGGCAACAGTAAGGTGTGGTACAGTTCACACAATGAGACAAAAAGGTTTTTTAAAAGTTTTACCGCCGGGCTTGGTGGTGCACGCCTTTAATCCCAGCACTTGGGAGGCAGAGGCAGGCGGATTTCTGAGTTCGAGGCCAGCCTGGTCTACAAAGTGAGTTCCAGGACAGCCAGGGCTATACAGAGAAACCCTGTCTCGAAAAACAAACAAACAACAAAAAAAGTTTTACCAACAAGTATAGAGGCAGGAGAATTACTGAAAGTTCAAGACCAACTGGTTTGCATAGCAAGTTCTATTCCAGCCAAGACTGTATAGAGACACTGTGAAAACAAAAGGAAAATAATACAGGCCAGGCAGGTGGTATACACTCATAATCCCGGAAGTGGAAGCAGAATGATCAAAGGCCATTCTCAGCTGCATAGTGAATTTGAAGTCAACCTGAGCTACAGTACATGAGAACTTGGCTCTAAAAGGCCCAATTAATAACAATATGAATAATAACAAATGTTTAAGGAGAGTTACAAGTTTAAGTCAGGTTTAAACATTGTATACGGTATTGAAACACTCTGTTACCTTCTGATACATACAGTCTTTATGTTTTTATCAACTAAGCTTAACTTCAAAAATAAATAAGACTGGTAAACCAATGGAGAAGGCATTTTTGCAGTGTCTTATAAAATGCAAGCCGTGCTCAGCCCAATGACCTGACAGTTCCACTCCATGTCTCCTGAGAAACTAGAACACACACCAGGGACAGAATGGTAGAGGTCACAATGGTGGCTTGTGTCATGAAAACTCTGGAAGCTTGGCAGCAACAGACACTTGATTGAACTCTGTTGGAGTCATTCCTCAAAGGTAATACAGAGACAGGAAGGTACAGGTCATTCCTTTGTTCTATTAAAAATGATCTCCAAAACATAGCACTCGCTGGGGTAAGGGTGGGAGGTAGCAGGTTTCAGTATGTAATATACACCCGTGCACACATGTGTGAAGCCATATGGCCAGCAGGGACGATCATGCCAATGCTTATTAGTCTATACATCAAACCATCCAACATATATTTCTAATGCATTAACAACTTAAATGTGACATCTTAGAAATCACTAAGAAGAAAGGAAAAAGAATCCAGAATTTTATTTAATCTTAGCATGAAACATCTCAAGAAATCACCAAGAGAATTACTCCTAGCATGAACTTCATGAGGAAATAACATAAAGTTAAAACTGGCAAGTAACAGTGTAACAGGAATTAAAAAAAAAATCATTGTGAAAGAGTCCATCAGTTACATTAAAATGCCCCTACCTGTACCCCAGAGATACCTACCTTTGCACGATTCTGCCACAGAAAGAATCATTCATATTGTCTTGACATTGTGTGTGAAGCAACATTCAACCCAGCAGTTTGCACACAGCAAGGAGAGAAGCAGACCCTGAAGCAAAGGAAACAATTAAACAGACGGTGATATGTCTGCATACTAAACCATTGTGTGGCTATTATGATGGACAATGTTGGTTTTAGCCTGTGTGTATATATGAGGTACTAGAAATTGAACCCAGGGCTGCCTAGGAACTAACTAAGCACTCTCTACCGCTGAGCTGTGTCCTCAGCCCCAGTGTTAATCTTTATGAAGTTTCTTATATAATTTCCTTCAATTCTCTAAAATATGACTTGAGGTACATAAGACCAGAATACCCTTTAAATTCATACTAAAGAAGGTCGCTCTGGAACCTGGTGAAGCAAAGCCCCCATAGCATACAGGTTGACATTGCTGAGCTGGGGCTCTTGGAGCCATGTGCACTGACAAGGAAAGATAAAGCTCCTATATAAAGAAAAGGCAGCAGGCTGCTGGGATCGCTCAGTGGGTAAAGAGCCTGCTGAGGAAGCATGATGACCGAGTTCAATCCCTAGGGCCTAAGAAAAGGTAGAAGGAGAGAAGTGACCCCTAGAGTTGTCCTCTGACCTCTCAATCTACTCTGAAGCACACATCCACTTCACACACATGGAGAAAGCAGTGTCGAGTACATTCCTTATCTACCCACACATTGTTCATCTCCAGATCTTTATCTGGTACATAATACACACATTGTATATATAATAACTTACCCCTGCTTCCTCCATGCATGTGAAATACATGTCATATATAATTCATATATTATATATGTACATATGAATATAACATATATGTGAATGTTTGAAAATAAACTATAGAATAGAATAATGTTGGAATTTTAAAAATAAAATAATTTTTGTCATCGTAACAAACATAGGATCTGGGGTTGAATGAGAATGGGCTCATAGATCTCTAGTTGGTGGGACTGTTTGGGAAGGATTAAGAGGTGTGGCCTTGCTGGAAGAAGTGTGTCACTGGTGGGCTTTGAGGTTTCAAAAGCCCAGCCATTCATTCCCAGTTAGCTCTCTGTCTTGTGCTTGTGGATGTAGATGGAAGTTCTCAGCTACTGCTCTAACGCCACACCTCTGTGCCTGCTGCCATGCTTCTCACCATGATGGTCATGAAGTTTCACCCTCTGGAACCATAAGCCACAGCTAAAGCACTTTCCTTAGTAAATTGTCTTGTTATGGTATCCTATCACAGCAATAGAAAGGTAGTATTCAGAGGCTTGCTATGCCTCAGTGGTGGCCGTATATCAGGCAGTGGAAGATGTTATAAGTTAGAACCTGGGAAGGCAGTTGCCTTTAAGAGTGATGGAAACTCAGTAAACTGGCTGAGATTTATGACTGGACTCTTGTATGTATGGTAGTACTCTTGGGAAATTCCAACACTCTGCTTAGGAGGCTGAGACAGGAGAATTGTAATGAGTACCAATCCACACTCATTGGAGCTACATAACAAGACTAAATAAATAAATAAATAAATAAATAATCCGTTAAAATGAAAACACAGAATAAAGCTAATCTCTTTTCAGGACCTAATTACCCAGCAACTCAGGTTCTGCTTTCAAGCATTTGAAGTCTCGTATGTTCACATAAATTACAGGTTTCCTGACAGAAAGGATGAACCTGTGCAAGCTACTATAACCCTATTGTCTGCATTTTCCAAAGACTAGCCTTAGAAGCCCGTTCTTTTCAGCATTGCCACCCTGGGGGAACCCCCTGGGCTGGTGGGCTGAGCCTGCCAGTTCAATGGATGGAGTATGTGCTTGTCACTTTGGGGGGTACAGCTCTGCAGACAAAGTCACCATGGAGCCCAGCCCCCAATCCACCACAGGCCTATCAGGCATGCTCATGCTCTGACTGTTTCTTTTCTCTACATTGGTTTTTGTTTCAACAAAAAAGAAGAAGAAGAAGAAGAAGAAGAAGAAGAAGAAGAAGAAGAAGAAGAAGAAGAAGAAGAAGAAGAAGAAGAAGAAGAAGAAGAAGAAGAAGAGAAGAAGAGGAGGAGGAGGAGGAGGAGGAGGAGGAGGAGGAAGAGGAAGAGGAAAGAGGAAGAAAGATCACGTTAAAATGGATATCCGTGATCCAGAGATTTAGCTCAATTGATAGAGTGCACAAAGCCTTAGGTTTTGTCCTCTGCAACACATAAAGCAAGCCTGGTATGCACACCTATAATGCCAGCACTCAAGGGGCACAGGCAGGAGAATGAGGAGTTTGAGGCCAGCTCAGATTACATGAAACCCTGTGACAAAAAAGAAGGAGAGAGAATATCAGCAAAGTTCAAAGGCAGATGCTGGTGTGACTGAAACCACAGTGGGAAAGATGGGAATGAGCAGAAGAATTCCTGTTTGTGTGTGTGTGTGTGTGCGCGCGCGCGCGTGTGCGTGTCAGTGTGTGCATGAATGTGTGTTTGTGGGTGCACGTGCGCATGTGTGCATGAGTGTGTGCATACATTTGTGCATAAGTGTGTGTTTGTGTGTGCACCTGCATGCATGTGTATGAGCACATTTGTCGTGAGGAATGAGAGTTAGGAGCTTGCATGGCCAAAGCACGCATCAAGCAACAGTTGAGCCAAAACCAATGAGAATAGAGACAAAGTTGATCATTTTATAGTACAGTATGAGATGTAGCTCAAACACAGCCATGCGTACACCTTCATGCCTGAACTTTGCACAGCTAGGACTATTGTGTTCCTTATACACATGCATAGATTCCCTTAGATGAACAGCCTACTACAGAATCTTCAGCCTCGCCATGTTCACATTCAAATAATGCTGTCTATCAAAGCCTTCACGGCTAAGAATCAACATTAGATCCTTCTCCTTTGGGGCCTGCTGACCTCAAGACCCAGGTCACAGATTTCAAGTTTCCTTGAACTATTGCTCTGGAGCAAGGCTTCCCCAAGTGCACACCTCCCATCCTTAGCTTAGCTGCCTCTGTGAACACTAACAATTGAGAAATCCCAGCCTGCTGAGTTTCAGTCTCTAGGGACAAGGATTGGAAGTGATAATGAGCTTGCTAAATAATCCTTGGGAAATTCAAGGATCCAAGCCTGGGTCCATGGCACACATGACGTGGGTGCCAGCTGTATACAGTGTATACTGTATACAGTATAGATGTCAGGTTCATGCCCATTGGCTGAACAGAACGCAACAGAACTTGCCTTGAAACCAAACATTTCTTTCATTTCCTCCAGAGTGCCCATGAGTTCCTACTTTCAAAACAGAGGTCTTGGGGTCATCCAGTAAGAGCACTGACTGTTCTCCCAGAGGTCCTGAGTTCAATTCCCAGCAACCACATGGTGGCTCACAACCATCTGTAATGGGATCTGATGCCCTCTTCTGGTGTGTCTGAAGACAGCTACAGTGTGCTCACATACATAAAATAAATAAGACTTAAAAAGCAAACAAAACCAGAGATATTGGCACTCAGGACAGGGAGGCTTTCTTAGCAACGCAGATTAGATGCCCCTGTACACAGAAGAGGAAGTTCTTAAGCTAGTGAATTTAGACAATCTTTTCTGAAGAGGTGGTGAGAGTGTCCTCTTTAAGAATAAAGAGACTGAAGTTCAAATCCAGCCTAGCAGCCTTGTAAGTGTTGCTTAAGATCTCCAAAGCTAACTTCCTCATCTATACAATAAAACAAAGAAAAAAATGTTTCAGATGGCAATGCTTAGTGAATCAGTCTGTCCTACTCTCTGGGAGATGCAATTGGCTTCTCTCATAATATCTCCACCTAGCTCATCTGTGCATACCAGCCGTGCAGCAGGAACTGTTTCTTCGGGGCCATGGTGGCCTCTTAGGGTGTGGCCACTAATTTCTAGTCACTGTCCATGCTTTTAGCCCCTTCTTTCCATCTCCATGTTAGGTGAAGAATGAAACCCGAGTCTTCTGTGCTGTTCTTGACTGTCAGCGATCCATACAAAGCAGAGAGGCCTTCAAAGATCAGTGTGTGTGTGTGTGTGTGTGTGTGTGTGTGTGTGTGTGTGCGCGCGCACAACTGTACATTGTGTGACTGATTTCGAGATAATTTGAATCTCAACTAGGCAGATTGAAGTTTTTTCTTTGTTATTTCCTTGTATATGTATGTGGGGACGGGGTGGGGAGACGGTGTCTCTCCTTCCACTGGGTGGGTTCCAGGGCTCACACTCAGGTTTGGCAAGCTTGGCAGCATGTGTCTTTACTTACTGAGCCATCTTGCAACCCCTCAAAGTATGTTTTTATTTGAATAATAGTGTCGGGTAGAAGCCTCATTTCTTCTCTTTCCATTCACATTGACTCAAAACCAAATTTCTTTTTGCATTCGGCAAGGTTAGAAGCACTCTCTCCTCTCCTCTCCTCTCCTCTCCTCTCCTCTCCTCTCCTCTCCTCTCCTCTCCTCTCCTCTCCCCTCCCCTCCCCTCCCCTCCCCTCCCCTCCCCTCCCCTCCCCTCCCCTCCCCTCCCCTCCCCTCCCCTCCCCTCCCCTCCCCTCCCTTCCCCTCCCCTCTCTTCTTTTCTCCTTCTCCCCTCTCCCTCCCTCCTTCTTCCTTGTGTTGTCCTCTCTCTCTCTCTCTCTCTCTCTCTCTCTCTCTCCATCATCCCAGCCCCATCTTGCTGAGTGAATACAGAAATCAGCATGGCATCTTGTTGAAATGATAAAGTAGTCCAAATGCTGCATAAAAGCCCTGATTCCGCTAAACCTATCTATCTCGGAGTCCCTAAAAGGTCTGCTAAATCTGCAAGGGATAGGATATCTGACGATCTCTTTTAAATGGAAAAGACTTGAGAAATAGCAGTCTTTTTTGCCATCTTATCTCTGTAAAGGGAAAAAAGCAAAGCCTCCCATAGCCCAACAGGTTTTCAGAAATAACAAGGAAAGCAAAACTCTCCACGGTTCTTCTAGAACAGCAGGACCTTGATGTTATGTGGAGAGAGCCTCTCCAGTAGCTGCAAGTCTGCTCAGAACTTGGGATTGCTGTTCTGTCTCTCCCTTCCACCCTTTGCCAGGTCTTTGTTTGTTTCATTCTGGGTTTTGGAAATGGGCATAGGAATCCAGAGCTTTGCACATGTTGGGTAAGTCATTCGCCACTGAGCTACACCCCAGATACTGTGCTTCTAACTCTGTAACAGCTAATGCCTGCAGAGAGGGTGGTGCTGAGGATGGGCCAACAAGTCCTCTTCTCCATTCATCTTGTGTGGCGTGTTTAGTGGTGACACCTGCTAAGCTATCTGTCCTCAGAGCATTGAAAGGGACTTCGAAGGCCTCGACTTGTTTACTAGTCAGTATCAGCTATGCAGAGCATGGCTCAAATGAAGTCCCCAAATAGCCAAGATACACAGCAACATTTACTGCCTCCAAAACACAGAATAGGAGTCCCTAGGCCTGCCCTCTGGGCTGCCTGAACCATGAAACATGGCTCATTAACACCTGTGCTTAACAGAATTCAACCTGGTGCTCCAAATCACAAGCTGCATATCAGAACATCTAATGAGCATGGCAGTGTCAGAAACGGGAGAGACTCATGGTTGCTCATTAGGAGACAGACAGAAGAACTCCATCTCCCATGGCCTCTAAAGGGGCCACCGCTCCATACAGCACATTAACCACACTCGTCACTGTTACCCTGAGTCACCAAGACAAGAGGTCATCTTCTAAGCAGAGCAGCAACCCAGAGATCCTAAGAGGACTTCAATGACGGAATTTGACCTGTATTGTGGTCCTAACGGCCCTTTGCCAGTACTGAGACCTTACACCAATTATTCAGCCCCTTGTGTTGAGGAGTTCTGCCCCTTGTAGGCATATCATCTAAAGGAGACTTCCTTAAGTCAGAGAAATTGGCAAGTGTCATCACGGCATGGAATGAGGCAGTTGAGCCATCAACAGCCCTTATTTATAATGAGAAGTTCTGTGCATCCTAAGAAGAAGAATGTTTTCTGTGTTGGTGAGAGCCAGTCCAGGGGCAACACACATAGGGACTTTCTTCAGGAGGTGCTGGCTGAGCAATTGATGGTAGCAGGTGTCAGGGCTCAGTGGAAGCAGAGGCGCAAAGATAGAATAGCCACACACAGCTCAAAAGCAAGAAGATTGAATAGAGGATCCAGGCCAGATGGGCAGGAAGAGATGAGCTTAGGATAGAAAGAGGTTTCTGACAAGAACAAGACTCTCCCAGGGCCTGGGGTGCAGCTCAGAAATAGAGCACCTCTCTATAACTCCAAGGCCCTAGGTTCCCTCCTAGGCATAAGCAGCAAGACCACCAGGAGTGTCCTTACCTATCGTGAGCTGGGTCCTTCACATCAGTCATCAACCAAGAAAATGCCTTAACAGACTTGCCTACAAGCCAACACTGTGGAGGTAATTTCTCTCAGTTAAGATCCCTTCATCTCAGTGGTGGTGGCCCACGCCTTAAATCCCAGCACTCAGGAGGCAGAGGCAAGCAAGCTCTGGGTTGGTTCAGAGCCAGCCTGGTCTACATAGTAAGTTCCTGGACAACTGGGACTACATCGAGAGACCCTGTTTCAAAATGAATTAGTTAATTTAAAATTAAAATCTTTCCTTCTTCCCAGATGACTCTAGCTTGTGTCCCGTTGACATAAAAGCTAGTCAGCACAGATATCAAATATATATTCAAGAAAAAAATCACAGATTAGGCTGGCAAGATGGCTCAGTGAATAAAGACATCATCCACCAAACCTGTTGACTTGAGTTCAATCCCAGGGGCCTACCTAAATGGTAGAAGGAGAGAACAGATTCCCACAAGCTTTCCTCTAACCTCCACACACATGGCATGATGCATGCACGCAGATACCCCATTCATATGTGCATGCATAATAATAATTTAAATTTTAAATGTAATTTTACTGTTTAGTTTGTTCATTTGTTTACTTGTTTTGAGACATATTCTTTCTATGCAGACCTGGCTGGTCTGATGCTATGTAGGCCTGATTTACCTCTAACTTGAGGCAATCCTCCTGCCTCATCCTGACTACCACAAGCTTTACAGATACATGTCATCAGACCTAGCAACAGAAGAAACTATTATAAACATTTTGATTTGGGCTTTTTTGCCATACACTTTTTCAGACTCCAGAGGATACTGTTTCTGTGGCCCTGGTCCTGAAGTCTCTGTCCCACCGTCATGCTGTGTAATCAAAAGTGTGTTACGCACCACTTGGAGGGTGTAAATATTACACAAATACCACAGATTTGAGCCCCAAAGCCACAGGACTAAGTAGGGACCCTGCCTTACCTCTCTTCAGCTGTGGAAGTGTGGCCAGTTCACCCACAGCTCTGTGCCCACCTCCTCCTTGCAAGTGTAATAGTGTAGGCTTGCCCACACCATAGCTGTAGTGTGAGGATTAAATGAGCCACCACCTGGAACACTTGTAAGCGCCTGGCCCATAGCAGATGTTTAATAAATCTTTATTATTGCTGCCACTCCTGTGTCTGACATGAGCCATTTAGGTTGCTTTCAGTTTGTCAGTTACGAATCATTCTGCAATAAACATCTTTGTAGCAAATGGATTTTCAAAGAGACTCCTCGTGATCTGAACTCTCCGGCTGCTTATTTTGTTTGACTGTTTTCAGTTATGAAGCATTGACTAAGCTATTTGCCTGGAACCTAATCCATCTTTTTTTTTTTCAAAGGAAGAACAATATATATTCCTATTGTTCTCTTTTTTGCATTGTAAAACACTATATACAAAGCTATGACACTTAGTACATCGCAACAGTGTACAGTACTCCAATATGTCTTCAGGCGTATTGGAATCCCCAAGATTGTCACATAGAATACATGGGATTAAAAAAAAATGGAAAAGTAAGCCTTGTTAGCATTGAAATGCCTCCCATTAAAAAGGAAAGCACCAAGCTGGAGAGATGGCACAGTGGGTATAAGTGCTCACCGTGTAAGAATGAGGACATGAGTTCGAATCCTCAGTATGGCAGTACACTCCCATAACCCCAGCACTGGCAGGTCACTGGGCCACGAGCCTAGTCTAAACAGCTAGCGCCAAAGGAAGTGGGGAAGCAATTGAGGAAGACACAGGATGTCGACCTCTGACCTACATACAGAAACTCACAGCTACAAATATGCATGTGACCATGTCTCAGAGCTGGGGCTGGGGGCAGGGGGATTGGGGTGTAGGGAAAGGGGAACACATGGGATTCAGTCAAAGGGTACAGAAATCTAACTCCTTTCTAGGGCATCCTGACCTAACCAAGCCTCAACTATAGGAAGGGAGGAAGGGCAGAGGGCGGAGGGAGGATGTGACCAGAGTATATTTTATATGGATGAAATATTGTCAAAGAATAAGTGGGTGTTTTAAATCTTCATTGTGAATTCATGAAATAAAAATGAAGCCTTCGAGGCCTGTTTCTACTGTGTCTGAAACAGAACAGAGGCATCCTGAAGGAGTTCCCGTATGGCAAGGGGGCTAACAGCAATTACTTCACAAAGACCACACGTGATCCCTGTCACCCTCCATAAGACAAATGAGACTGAGAGTAGGAGACATAGAATAATTTGTCTAAATGCCCTCAGCTAAGACAGAATAGACAGGGGTACAACTCAGACCCCAGTCCCCAGTACCGGGCCCACTTTCCTTCCACAGACTTTGCTAAAGTGAGCGTGTGATGGTGTCACAGAAAGCAACTCTGAAAGCCACAGCAGAAACCACAGCGAAGGCCCTGCCGAAAGGACAAGGACATCCAGCAAGCACACTTCCACAGCTGGTGTCCATGGGGACAAGGTCTAACCTCAGATCCTCTTCTCACCTCCAGATTGGCTGCCTCAGTAAACCCAGGAGAGCCATGGTGACCACAGTAGCTTTCTCTTCAAAATGACAACTATCTCATCTCTTCAGACTAAATTAACTCCATCCACAGTCAGAAGAAAACTCACAAAATGGTGGTCAGGAAGACTGATCTCTAGAACATTCACGGGACGAAAGGATGAGAGAAAAAAGGTGTGACAGGTGACGTTTCTCTTTTCTTCCCTCATTTGCTTTCTGTCATGATTTCAATATTCTGTATTTCTAGAATGTTCTACAGCTTATAAATAGTAAATTTTTAAAAAAGTCACGGGATCTCAGCTTGGTCTTTCAATACACTAGAGATATGGACAAAGGTGGGTATTAGAGAAGCATTTTATAACTTTTAAGATATAAGTTTAAGGCTTAGAAGATAGCTCAGCTCGGTGGTTAAGATCTTATACTGCTTGTTAGGAGGACCTGGGCTCAGTTCCCAGCACCTGTATCAGGCAGCTCACAGCTGCTAGGGATTCAACACTCTCTTCTGGCCTCCATGGGCAGCACACTCATGTGTACAGATCTCTTTCTCTCTCTCACACACACACATGCACAAATATACACATAGTTAAAATTTGTGAAAGTATTTTTAAGCTATAAATACTAGTAGTTATTAAAACCAAGAGGAGGTAAAGTTCTGGGTGTACCTGGCTGTGATTCTCATATAGGAACCCCCAGGGAATTCCTCAAGTGACAGGCTGATGACACTGGTGTTTAACTAGTATGATATTAATGTTCATTATATCATTGCTGAGATTTTTTTTTATTCTGGACTGTAAGACCTGATTTTCTAATAACCTACAGAATATAAATACTTAGTTGATAAAGTAGTTTTCCAGGGAAATTTTTAAGAAAAAAATATCTGAAACCTTTTCTTATGCAATTAGGGAAACATCTATCAAGGTCACCCTGCATACATTTCACTCTGAATCTATGAGTGAGGTAATGATATATACTCTCACATGCATGGGGTAGCAAACACCCAAAATCACTCATCAAATTATCATAATTGTAAAGAGTTGGAGATAATGGAAATGTCCTTTAATAAGAAGTCACTTAAGTGAAGTGTGGTGGACAGATGTCTCAGAGTATAAAGCCATAGGAAGAAAGAAGGCCTCAGCAGGCATCTCTGACCTGGGCTTCCTGTGGCCTAGGAGAGCTACAGATGCAGCCCAACACAAAACCGTAAACGTGCTTCTAAAGAATTGGAATTTCTTGTGATTTTCCTAACTTAGCTATAACATTGTACTACAATGTCAAAAACATTGACACTTATGGGGGTCTGAATCGGAATGTGCCCCATGGGCTCTCATATTTGAATGCTTGGGCCACAGTTGGTGGAACTGTTTGGGAAGGATTAGGAGGTGTGGCTTTGTTGGAGGAAGTGTGTCACTGAAGTTTCAAAAGTCCATGCCTGTCCAGCTAGTGCTCCTGCTTTCTCTAGCCCAAATACTACATATGTGTACACACACACACACACACTTCTCTAGAAATAAAATAACGTCCCCATAAGAAGAGATACAAGGTGTGTGTGTGTGTGTGTGTGTGTGTGTGTGTGAGAGAGAGAGAGAGAGAGAGAGAGAGGGAGAGGGAGAGAGAGAGAAGTAAGGGGTAAGAGGGAAAAACTCTGATTTGGATTTTGAGTGGCAGAAAATAAGTTAGATTAAATAAGTTTAACTAAGTTAGATAAAAATGACTAATATTCTTGAAAAAAATATAGTTAGGATCCAAAATCTGCATAATCTTTTTATAAATATTTTGGAACCAGAGTAACAAATTTCTTTAAAAAAAAAAGTCAAATCAACGATGAAACCCTTTGATTATATATGTAATATATAAGATGAAAGGCAATGTTGGCATGCAGGAGAGAGGTGTGAAGATTGTTACAAGTTCAAGGTCCACCTAAGCTACACAGAGAGACTCTGTCTTAAAAAGTAAAACAGAAGCTGGGCATGGTGGCACACACCTTTAATCTCAGCACTGGGAAGGCAGAGGTAGGCCGATCTCTATGAGTTTGAGACCAGCCATATTGGCTCTACATTATGAGTTCCAGGATAGCCAAAGCTACATAGTAAGGCGCTGTCTTAAAGAGTCAGGTGTGAGGAGCAGCTCCATTTTTGACCCTTCACCCAGTTGGAACCATGCCATTGGGTCACCATTCTGTATCTGACCAATTAGAATAAGCATCATTATATGACTATTAAAGAACAATGATTCTCTTACGAATTTAGGGGACACCTATCAAGAATGAACTGGGTTCCTTTTTTTTTTTTCTTTTTAATTTAGTATTGAATAAAGCAGACATCCTCTCTGACCTCCTGGATGGTTCTGGTACTTCGGCTATTAATGACCAAAATAAAAAAGGCCTTTTTAGCATGATCCATGTGGCTCTCAATAGCTGCTTTCCCAGCTCCGTAAAACAGTAAACACTGGAAACAGTGGGCCAGCTGGATATGATTTAGTGTTACACGAAGAAGCCCTGGGGCATACATTGCTTATTCTCTCCATACATGAGCAAATTCTGTTTCAGTGGGATATGGATATGTAAACCCAGTGTAGACTGCCTCCACTATGGCTCATTTTCCTCCCCCACCACAGCCTTCCTCAGCGCAGAAGACAAAAACACACGAGAGCCTTCAGCAAGGTTCAAGATTCGGTAATTAGTGGTTGGATTAAATGATAGATGTCTGCCTATAAGCTGCACTCTATTTTTAGGGAGTTTTGAAGATGTGGCTTAACACTTGTGGGAAAACGACCGCCCAAGTCCTTGTAGCACCTCATTAGCATACTTGTTCTGCTTTGAGTGTAGACATGCAATTGTACGTCTCTCCAAACTACACAGTGCAATTTGGTGAGAAGGGACGTAGAGGAGGGGTTCAAAGTACTGGGGGTAGAGAACAAGGAAGCGAAGCCACTGAGAGCAACTTCAGCCTCAAGAGCCTCCTTTGCTCCTGAGAGACGTCACGCTCAAGATGCAAGATGTTCTGCTGAGATGAGAGTCCAGGCTGAAGATGAGAGAGAGCAGACTAGGGAGAGGCTGAAACGGCTGAAGTCACCACACAGATGTCTGGCGACTCACGGGAAGATGTGCTGGAGGTCCGCTTCCTGAGGAGCCTGAAGTATTCGTGGATGAAGAGCCAGTCAGTCACAAAAACACCACCAGGGTCGTGAGCTGACCCCGCAGTACAGACTTGGAATTCCAGTTACTTCAGACGCCAGGATAGAAGGACCATCATGAGTTCAAGGCCAACCTGGGCAACATAGTGATAGTCTCAAGAAGTGTAAAAAGGGCTGAGGGCAGAGTACCATCATTCAGTCCTGATACCACAAGAAGGAAAACAAGAGAGAGAGAGAGAGAGAGAGAGAGAGAGAGAGAGAGAGAGAGAGAGAGAGAGAAAGAGAGAGAGAGAGGTCTAACCCGACTATTCTCCATGCTCAGAGTTGAATAAATAAAGTACATTTCTAGCTTTATTTCCAGAATTTTTATAAACAGTTGCTGTGCAGTGCACTTAGCAGGTACGCACAAGTTTTCCCCTCACTAGGCCTGTGGAGGAACAACATAGACTTGAAAAACCTGGGTTGAATCAAAAAGAGATTTTTCAATGTGTTTTAGACTTTCAAACAACACATAGAAAAGGGAGCTGGCCTTGTTCTGTGCATATCATGACGCTTTCTTTGGCGTTTCCCTTTTTATTCATTTTTTATGTTTTTATCTATTTATTTATTTTTTAAGTTAAGAGACTCTCTCATAAAGCGCAGGTCACCCTTGAACTCTTGATCCCCTGCCTCAAACTTCCCAGTGTGAGGATGACAGGTGACCGCCACCCCAACTGCTTACAGCCACCGTTTCTTTCCACTGTCAGAGAGGCAGTTACAATTTGAAGCAACTGTGCGTCGCCGACTTTATCCATAAAGAATTCCAGCCTGCCTCACAGTTTTCAAGACCACACACTCCGAGAGGCGGAGCGCATACCAAGCAGATCGCTGGTGAGTGCCGTACCTCACGCACTGACGCACAGCTGGGGTGTCCTACATAGCACATCCACAGTGCGTGCCAAATACTCTGACTGGAACCATGGGGAACATCCAAAAATAAGTCACCAAGATACCCAGGCAAATCCTTTATGTCCTTAGAATAGTATGTTCACACAGGGGGAAATCAAGTCGTGTAAACTAAAGAGAAGGGGAAGCAAGCTCTCGTGGAGCTCCTGAAGGCTGATCTGACAGTGCACATGGTACATACCTGGTAACCCACACTCAGTACTCAGAAGCCTGCAGTGGGAACATTGTGAGTTCTAGCCCAGCCTGGGTTACACACTTAGATACTTTGGGCTTTTTGGTTTTGTTTTTCTATTTTTCTCCTATTGAAAAGAGTTGTTTGTTTTTTCATACAATAGAGTGTGATTAGAGTTTTCGCTCCCCCAATTCTTCTGAGTTCCTTCCCACCTTTTCTCCCATCTGGAGCCACACCCTCCTGTGTAGTGGAGTTTTCTGTGAAAGGCAGAGGACCTGAATTCAACTCCCAAGCACCCACATAAAGGTCCAGCATGTCTATGAGTGCCAGTGACCACAGAGCCAGGGTCTGGAGCCGGGCAGATCCTAGGAGCCCACTGCCACCTGACCTAGGCATTTTGGAGTTTGAGATTCTCTGGGGACCCTGTCTCATTAAATAGGACAGGAGGGGACAGGAGGAGACACCCAGTGTACTCCGGCCTCAACATGCATAAGCGCGATGAATGCATTCACAACACATATATACACACATACACACATATCATACACACAGAAATTAATTACTACATTTTAAAAATAAGGATGACCCCAATACAACAAAGTTCAGAGCATCAAAAAGGTCTTGAAACAAAGTCTTTTATTTATTTATTTATTTATTTATTTTTGAGATAGTATCTTTTTATGTAGACCACTATATCAACCAAGCTGACCTTGAACTCACGGAGATCCACCTGCCTATGCTAGGATTAAAAGTGTGTGCCATTGTACCCAGATTGAAAAATAGTCTTTATGAAAAGAGATTATCAAGATTATCCTGGGATGGGGCTGGAGAGATGGCTCAGTGGTTAAGAGCACGGATTGCTCTTCTGAAGGTCCTGAGTTCAAATCCCAGCAACCACATGGTGACTCACAACCATCTGTAATGAGATCTGACGCCCTCTTCTGATGTGTCTGAAGACAGCTACAGTGTACTTACATATAATAAATAAATTTCTTCCCAATGTTATTTTTGGTAATTTTAAGGAGCTGATGGTGATTTGTGATTCATGAGTATGTAAATGCAGATGAAGTTCTTCCTGAAAAGAGAAAGTTAAGGAAAGCTGTAGGGCTGTGTGTTTGCTTGTTGCTTTGTTCTTAGCCTGTTGTTACAGGCTCTGGATGTGTTAGCCCAGAATAACCCAGAAGTCAAGCCCCTCCTTCCTTAGCCTAGCCAAGGCTGGGGTTACAGGCATGACCCACCATGCCTAGCAACACTTACAGTCTATATGGAATTAAGATTTTTCTACACTGTATATTCTTTTTAATTATGCATAATTTTATGTGTATGTTGCTTTGTGGGTTTTTATGTAACACTTGCACACAGGATCTTGCAGAGGTCAGAAGAGGGCACCAGTCAGCAGGAACTGGAGCCACAGGCACTTGTGAGCTGCTGTGGGGGTGCTGGGAATGGATGCCACTAACCACTGAGCCATCTCTCCAGACCTGGAAATATCAATTCTGCAGCCCCATTATCACATAAATTGTAGTGACAGGAAGTTGGAATATGAAGTCTCAAGCAAATGATCCTGAATGTCACCACTGGCATCATGAATGGGGAGAGCAGTCAGTAGCAAACAAGATCATGCTGGATTAAAGGAGTCCCTCGAGGCTGTGGAGAGGCTCAGCTGGGAGAGCGTCTGCCTGGCCGGGATGAAGCCCTGAGTTTGAGTCCCAGGACCAGAAAAGAAGAAAAGGAAAATCTTGCTGGGTAGAGAATGGTAGTCCACATCCTTAATCTATCCCTAGGGAGCCAGAGACAGGTACATCTCTGTGAGTTCAAAGCCAGCCTTGTCTACATAGTGAGTTCAAGGACAGCCAGGGCTAAGTAGAGATATGCTGTCTCAAAAGAACAAAACTAAACAAAACAAAACAATCTTACCACTACTTCCAGGAGAAACTTTAATAAAAATACTATTTTAGATTTATCTTATGCTATGTGTATGAGTGATTTGCCTACATGTATGTATGTGCACTGTGTACATGGCTTGTGGGTGTGGGAGCCAAAGAGGAAGTAGACCTAAGGATAATTGTGAGTCACCAGGAGAGTGCTGGGAACTGAACCTGGGTCCTCTGTAATAGCAACAAGTGTTTCAAGTATTCTTAACTGCTGAGACTGGTATTTCAGAAATCAAATGGGTCTATCCTGTTCTCCTCAGACAGCAACTTGCAGGAGCTTCTGGCAGTTCTAAGGCTGCTCATTGGAGGTCTCTGGCATATGTGAGAACTGTAAAGACCCGATGTCACACAGTATCCTTTGCACAGTGAAACCTGTGACCTCTCTACTGCACTGGCTTGACTGTGCTCCCCAAATGCACTCCAGGCAATGGCTTCATGAGCCACTGAGACATTCTCTGGCAGGCAGGCATGTACTGTTGATAATGAAAAGGCCTTTGACAAGCGTTTTCCCAGGCTGCATTCCTGCTCCCCCTAGGCCTGAGTGGGTGACCATCTCCGCACAAGATTCTCATTCAAGAACTTTCCAGCACTCCATGCTTGACCCAATCCATCCTCAGAAACATCTGTGAAACTTCACAGAGGCAGAAGTAGGTTGTGAGCTCTCTGAGAGGACCTCCCATTCTCCTAGACACAAAGGCTTATCTCCACTGCCCAGACACGAAGTTTAACCTGAACTTAAACTCTGACAATCAGAGTTTGATCCTAGGACCCCACAAAGTGGAAAGAGAGAACTGACTCCAAAAGTATACCATAGCATGTACTCTGATGTGCACACACACACACACACACACACACACACAGAGAGAGAGAGAGAGAGAGAGAGAGAGAGGGAGAGAGAGAGAGAGGGAATATCAGTAGTTTGATCTTATTGTATGGGAGAAATGTAAAAGCGTTTTGACCTTGACTTTATTAGTTATTAAAATTAGGAGTTCATAAGGTGGTAATTTTTTTTACTTAGAGATAATTTAATGATGCAGAAAGATCAAAAGTATATAAAAAATAAATGACTACAATTACATCATAAAAATGCATTTTACTAAGATTCTTTTTTTCACCAATAAAAGCTTTCTAAAAGTCGGTAATGAATTGTTTGTTACCATATGTGCATGCCTGCTAACATGTAGGCAAAGCTGTGAGCGATTTCATCCTGCAAATCAAATCACATCTCACCCTGTTTTCTCACCGTCTGTCAGATAGTTGACACTGCGATGAGCTGTGAACCTCTGTTGCCAATAGTTTTTTCTAAGAGAGATTAACGACAATTACAACGTACAGTAAAAGGAGTGTATGATAATTTGTGTTAAACATGACAACTCATGAGAGAGTAATTAAGAAAATAATATGGCCTCTTACTCCATTATTGGTCGTCAGCATTAAGTATATTTCATATAATATCATGTTAAATATACATTTTGACTAAGCTTTTATGGGGCATTTCCTGACATTGCAGTGGTATAAGGATATGTTTGCATTCAGACATCAGCGAATAAGCAGTAAGATCTCAGAGCTAAAGCTCTTCAGCTCAGCTTCTGTTTTTACGAGCAGCAAAGGTTTTAGTTAAAATTTCCAGCGTATTGTTTATTCGATACAATAGGAATGTGTATTCGTGGTCGGTTAAAAATAATGGTTTTAATTCTCAGCCATAAAAGTCTCGTACAGACAAACGTCTATCCACATGAGATAGCTCTTCCTTAAGAAGCGTGTGCATATGTATGTGTGTGCATGTATCTGTGCCTGTGTATGTGTTTGTGCATGTGCATGTGTGTTTGTGCATGCATGTGTGTGTGGATGTGTGTGTACGCACATGTGATTATATGATGTAGTGCTGCTAAGGTCTTGAGCATGACTCACCCACTGAGCAACCTCCCTCACCCCTAGCTTTTCCATTCATAAACACAAGCTCCCATCCATGTTGGATCATTCAAACTGGAAGTACAGCTCACTCACTGGAAGAGCATTTGCCTGTTGTGCACAAGACCCTAGTTCCTATCTTTAGCACAAGAAGGGAAAATATAATATATTCCAAAAATTAAAACATGTGGAGATCGGTATCTAAAGTCTTCCTCCTGCTCACACCTTTGAGAGCCCCTGTCATCGCAGACTCCTCCATTTACACACCACACACACGTCGGCGCGTGCGACGGACAACTAACAGTTTCTAAGTTTTTGGTGATAAAACAAATGCAAAATATTATCCTTTTGTTCCCATACAGTTTCACATATATTCATACACAAGTCCGTCTGCAAGAAAACTCGCAAGAAGCAGAATTTGAAGGCTGTTTCTAAATTGCTCTGGGCAGGAGGCATTCCAACTTACCCTCCTGTAACAGTTGGCAGGATCCCCGTTCCTCCTGAATGTTGCCAGGATGAACTGAAGCGAAGGGATTAGCCTGCCTGCTAGGTGGGCAGCTGTGTTGGGCTGTGGCTCTGACTCCTGCTTAGGAAGAGCAGAGTTAAATATCTTGTGATGTGATAAGGGACCATTCACACTTGCTTCTGTATTAGCCCATTGTTCTGTAGGTTCTGACTCTCAGAGTAGTAAGGAGTTTTGTCCCTTATTTGGCATGTCATAGATATTTGTCCTTGACTCTTTGCAAAACTGCTCTTTTGTCTGTTTGTCTTGTTCTGTTTTTCAAGCAAGGTTTCTCTGTATAGCCCTGGCTGTCCTAGAACCCACTCTGTAGACCAGGCTAGTCCGAACTCGAAAGATTCTCCTGCCTCTGCCTCCTAAGTGCTGGGATTAAAGGTTTGCCATACCCAGCTAAGAAGTACCTTTTTAAAAAAAAATTATATATATATATATATATATATATATATATATATGTATATGTATATATATATTTGTAAATATAATTGTTTCATATCTTATAAAGTCATTGCTGGAAAGCTTTTTCCTACTTTAACACTATAGGATATTTAATTGCTTAAGTTTTACTATGGGAATTTCTAAAGCTACTGTATAGTCGTCCTAAAGGTGAAACACACCCCGCCCCCAACACTATCTCTGTTTCCATCTTTCTCCACACTTCCTTTCTTTTTTTTTCCATTTTTTATTAGGTATTTAGCTCATTTACATTTCCAATGCTATACCAAAAGTCCCCCATATCCACCCACCCCCACTCCCCTGCCCACCCACTCCCCCTTTTTGGCCCTGGTGTTCCCCTGTACTGGGGCATATAAAGTTTGCAAGTCCAATGGGCCTCTCTTTCCAGTGATGGCCGACTAGGCCATCTTTTGATATATATGCAGCTAGAGTCAAGAGCTCCGGGGTACTGGTTAGTTCATAATGTTGTTCCACCTATAGGGTTGCAGATCCCTTTAGCTCCTTGGCTACTTTCTCTAGCTCCTCCATTGGGAGCCCTATGATCCATCCATTAGCTGACTGTGAGCATCCACTTCTGTGTTTGCTAGGCCCCGGCATAGTCTCACAAGAGACAGCTACATCTGGGTCCTTTCAATAAAATCTTGCTAGTGTATGCAATGGTGTCAGCGTTTGGATGCTGATTATGGGGTGGATCCCTGAATATGGCAGTCTCTACATGGTCCATCCTTTCATCTCAGCTCCAAACTTTGTCTCTGTAACTCCTTCCATGGGTGTTTTGTTCCCAAATCTAAGGAGGGGCATAGTGTCCACACTTCAGTCTTCATTCTTCTTGAGTTTCATGTGAGAAACTCACACAATATGTACTCACTGATAAGTGGATATTAGCCCCAAACCTAGGATACCCAAGATATAAGATACAATTTGCTAAACACATGAAACACACTTCCTTTCTTAACTTCTCCTGTTAGAATAACTTCTTGGACCTCCTTCTAAACTGCTACTTGGAACGCTTTGGAGGGGAAATTAAGCCGTTCTAGCTAATGCACTCTTCTTCACAATTAGGACATAGAAAAGCCAAAGGCCAAGTGAGGGTGCAGGAAACGGTCATTAACTCTTACAGGAGCTGGTGACGTGTAACATCAACCACACCGCAGCCAGGACTGAGTTTGAGGCTTCTTTTTCTGCAGCCTCTTTATTCATTATTGCTCACCTGCATAGTACTCTGTCGCATGCATCCTCTGTGGTCAACGTATTCACTCAGCTACTGATGGACACCTCAGATGGAGCTTGCGTCTCCTCTCCTGTTGGGGGCCACTATATCCATAAGTGTGTCCCTAACCAAACTTCTGCAGGATCTCTAAGAAACTTGAATGGAATTCCCTTCTGCATTTGATGGATCTTGCTATTGCCAGGTTGCTCGTAGATCATTCACAATAATACAGACAAATGCTCTGCACAAACCATCTCTAATACCTGGTAATATTCACCTTTCTAATCCCTGCCAGTCAAATACATTGAAGGTGATATTTTGTTAATTTGCATCTCATGCTTTTATATTGAATGACTGTTTTCATATATTTGCAATTTATTTGGATCTCTTCTGAAAGCTACCTATTTGTCCTTGTAAATTTTTCTTTCTTGAGTTCACTATGTTTTAGTAACCTAGGAGTTTTATATAATTTGGACATTTTTCCTTATTGGCTTTAAACATTACAAATAGCATTTTCTTTTTGATGACTTTATAACCATTTGTTAATTATATATAATGGGCTTCATTATATTTTCATGCATACTTATTAATACTATCGTATGACATTGAAAAAATCCTTGTTTTTCATGTAGTTGGATCGATTTTTACTTTGAGTTAATTTTGTTTAAGAACCATTTTGCTCTCCTCAGTCAGGAAAGCTGTAGTGGCCATTGTCACCTCCAGCCATTGTCCTGTCACTCAATGCTGGCAGCACTTATGACTCCAGGAGCCACGTCCCTGCACTCCCCACTCTGTGTCCTTGGTCTATTACACATGGTAAAGTCAGCAACATTGCTACCGCATGTTTCCTGGCATGTTAACACTGGTGTGTGAAAGACACATCTTTCCTGTGTTCAGTTTAAGACATTTCCAGCCTGTGGACATCATATAAATGTTATTTTGTTCCTCAGAAATCCAGCAAAAGGACTGAGCCCTTAGCATAGTCACAGAGAAGGACTCCTGGATGGAGAAGCCCTGGGCCCAGTCCCCAGCATTGAGAACAAAATCCAGTTAGAACAATATCACAATCACACTGGACTGTATGTGTCTTTGCAATGTGTGGTATCAACTGTGGTGTCTTCTTTTCTTACTAATGGAAACAACAGAAAAAGGTCTTGTATTTATTTGTTCTAACTTTTTCAATGTAAAATTTTATTAATTTACTTAGTGTGTCGCATGCATGTACACATGTGTCTGTGCATGTTCATGCATATTCATGGCTGCGTGTGTGTGTGTGTATGTGTGTGTATGTATGTGTGTGTGTGCGTTTGTATGTATGTCTGTGTCTGTGTATTTCTCTCCTTCTTCCACGTGGGTCCCAGGGAGAGAGACATAGCCTTACTTTGAAGGATATCTCTCTGTGGCCCTATTTCTTAACATGTTAACATACACTTCTAATTTTTAAAAAAGTTCAGGTCACATGTAGAGGGCCACAGCAGTAGTCCCGGCCACCTCGGAAGCTGACACAAGAGCACCACCAGGGGGTCAAGGTCAGCTTGGTTAGCACAGAAAGACCCCACCTGAACACAAAGTAAAAATGAAAGGGGGTCAGAAGACAGAAGGCGCAGCTGCTTGGACTTCACTCTCAAGCACAGCTTCTTTCCCACCACCCCTAACAGGCGCACTCGCAGGGATCACCGTGTGCTTGGGGTGTTAGGAAGGTGCTCCGGAGAGACCCAAACCCTGGCCACCAGATCAGTGAAACCTCCCAGAAGGTTTGAACTATCTTCGGGGCACCTATGTTTTGGGCTCTTAGCAGAATCCTCAAAGATAGTCACGCACATTTCAAAAATATATTTAAATATGTGTCTCTAAGTGTGTACACAATATTTAATATGGACTCTATCTCTCTTTTTTTCTTTTTCTAGACAGGATCACATGTAGCCCAGGCTACCCTTGAAATTTCTATGTAGCCAAAGCTGACCTTGAACTTCTGATCCTCCTGTCTCACCTGATTGTTGAGATTAGAGGTGTGAGACCCAATGGATGATTTCAGCCGTTTTGGGAATCAAACCCAGGGCCCATGTCCCGCTACCCTGTAGACCCTGATCTCTGTTCTGTAGGTTCTTAGCCAGAACAAAAAGGATGCTGTTTGACGAGCTGTTTGTTTATGCTCCCCACTGTTATGCAGAGCACCTCCAGCACTCTTCCTTCCCACCAGCAGCCGCTAAGGAGTCCAGCTTCTCCATGCCAGACTCCTGCAAATCGTACTCTGAGCTCCACACATAGGCTGTGGCATGCATGTACCCAACACATGCATATGCACAAGTGCATGAGCACACAAATGCAAATAAATAATGCTTACATCTAAAAAAGAAGAGGAGAAGGAGGTCAGATGGAAGGGTTTCCTTGACCAAAGTCACGAGTCCTTCCTTTACCTGTTTCCTCTCCATTCCATGAACAGGGACCTATAAAGATGCTTGCATTTTTATAATTGATAAGAAAGAAAGAAAGAAAGAAAGAAAGAAAGAAAGAAAGAAAGAAAGAAAGAAAGAAAGAAAGAAAGGAAGAAAGAAAGAGAGAGAGAAAGAGAGAGAGAGAGAGAGAAGGAAGAGAAAGAAAGAAAGAAAGAAAGAAAGAAAGAAAGAAAGAAAGAAAGAAAGAAAGAAAGAAAAGTAGTTGCTTCAGAAGCTGAACCAAGTGACCAGCTCATCTTAGAGCTTAACCCCCAAAGCGTTATATATAAGACAAAAGAGAAACTTTGCTTGTAAAGACGGAATCTCACAGGCGGCTCAGTAACCTGCTGACTTCTTCAATGTGAAGAAAAGATTGACCAGGAAGACACTGTCCACCGTGGGTTTTGAGACAGGAACTGAAACTCAGCAAGTAGGGCTGGCTGGCCCAGTGCTGGGGTCACAAGGGTGTGGCACCACGCCTGGATGGTTTTACTCTTTGCTTGCAAGGCAAACCTTTACCAACGGAGCCGTCTACCCAGCCTGGAAATGTTTCTCTACTTCAAATCTTGACCACGCATGCCCTTGCTCTCTTACCTCAGAGTTCACCTTTGTCTAAACCTTACTTTTAAGTTTTGTCCCCTTCCCCCTGGGATTTGTGTCAGTGCTTGCCTACATGCACGTATGTTTACCACGCAGGATCCTTGTCCCTGCAGAAGTCAGAAAGGGGACCGGATGCCTTAGAATCAGAGCTACGGACAGTTGTGAGCCGGCTCCTCTGAAAGAGCAGCGGTGCTCTTAACCGTGGAGACACCTGTGAAGCCTCTACGATCGATTGCTCATGTCTGAGCTAAACAAGCCATTTTCACTCAAGCTTGCCTATAGAGACTTATTTCTCTAGGTGCCTTAGTTTGTTCCTGCTTAGAGACAGGAGCTGATGCAGAGGTCATGGATGGGTGCTGCTTATTGGCCTGATTCCCATGGCTTGCCCAGCCTGCTTTCTTATAGAACCCAGGCCCACCAGTCCCGGAATGGCACCACCCACAATGGTCTGGGCCCTCCTCCATAGATCACTAATTGAGAAAATGCCTTACAGCTGGATCTCATGGAAGCATTTCCTCAACAACGGAGGCTCCTTCCTCTGTGATAACTCCAGCCTCTGTCAAGTTGACACACAAAGGCAGCCAGTACACTTATAAAATGCCAAGTGTAAACAAAAACCTTTAGATCCTTACTCGTTCTCCACACTCGGGTTTTCTAATATCTAGATTTAGATATTAGGAATCTATCAAATATCTATTATTTTCACTTTTTTCTTGTCCTGAGAAAAGAACAAGGAAAGTTTCCAATCAACTTTAGTAAACAGGGTGCCTTAGCTTGGGTTTTATTGCTGTGAAGAGACACCATGACCAAGGCAACTCTTACAAAGGAAAGCATTCAACCGGGACTGGCTCACAGGTTCAGCGGCTAGGTTCATTATCATCATGGTGGGAAGCGTGGCAGCATGCAGAAGACATGGTGATGGAGAAGGAGCTGAGAGTTCTACATCTTGATCCCCAGGCTGCAGAAGGGGACTGTGATTCTACACTGGATGAAGCCTGAGCATAAGAAACCTCAAAACCTGCCTATATAGTGGTGTACTTCCTCCAGCAGGGCCACACCTCCTCCAGTAAGGCCACACCTCCTCCAATAAGGCCACTCCCTATGGCCAAACATTCGAACACATTAATCTATGGGGATCAAACCTATTCAAATCACCACACAACATGTCAATATTTTGACAATTACTACTTCAAGGCTTACTGGGGAGCTTTCTACAGTGCTGGGGATTGAACCTGGAACCTCATGCATGCTAGGCAAGTGCTCTGTCACTGAGCCATATTCCTTCCAGACTTTCTCTGTACATTTACACTCTCCACTGGATGTATCTTGAATGAGTCCCACAAATTGGGCACATAATGAGACGTCTTGGCAAACAAAAACCTACATACACGGCTCCAGAGTTCATCTTAAATAGTTGTATTTATTATGTTGCAGCTGTTATAAATGACTTGGAATCTGCAAAATAGTTCAGACAAGATGCCAACCCATATACTGAAGAGTTAGCCGTGACAATGTGTAGAGGAACACAATGGGTTTAAAAGTCTCTTGGTGAGCAGACTTTTGCTGCATCAACTCCAGCCACGGAGTGAGACAGGAAGAGTTGGGGACCCTGCTTTACAAACTACTGACTGGGAATGAGAAACCATGGGGAGAGGGAGGGGCTGACTGTTTAAAAGGCTTTCGGTGTGATTGTATTTTTGTTGGCTTTTTGCCTGCAACATACGATGAGGGTGGTGTGCCGTCGGGCCAGCTGGCTGGGGAGGTAGAATGAGAGGAAGCTGAACACAGGAGCCAAGATGGTGTTTGGAGACGCTGCCTGTCCTCAAGGCATCTGTGACTGACCACAGGCAGTGATGTCCATGAGCACAAATACAGTGGATCACTAGTGCGACCCCTTGGGGATGAATGACCCTTTCACAAGGGTCACATATCAGATATTCTGCATATCAGATATCTATATTATGATTCACAATAGCAAAATTGGTTATGAATTAGCAATGAGGTAATTCTATGATTAGGGGGTCACCACAACGTGAGGAACTGTGTTAAAGGGTTGCAGCAGTAAGGAGGTTGAGAACCACTGCTCTAGCACAATCGTTCTGATATCTGCAGTTTGTGATGCGTTCCTTCTGCTTAAGCAGGTAGGAAAAGCAACAACTTCACAAAGCCCAGGTCGCCATTAAATCATTCACCCAGCCATTCAGAAACTGAATTCTTTCCTCTCTTTCCTTTTTCTGGACTTCGGAATATACCAAAACAGGACATTGAAACGTATCAAATAAGCCCGCTTCAACAGGTCTCAAAACCAAACTTCAAGTTTACAATTTAAAAGTATTTCTCTTCTCAAGACTTATTCTTAGGACTGACGTCTGTCTGTAGGAAACATCACCTATACAGCACCTACTTTCAGCTGGTCCCAAATTTTCTGTTTGGCCATCAATACCTCCTTCCTTTCTCCTTCCTCCTTTCTCTTTGTTCTTTTTCTCTACCGACCTTCACTCTTGGGTTTGGTTTGGTTTGGAGTTTGCGCAGTCTGATGGTTGTTTGAGAAGAAAACCCTCTCTGTATCTTTGCCTTAGCCTCCAGAGTGCTGAGAATACAGGCATGAGCTATGGCAGCCACCAGAGCCACCTTTATCCCCAATACCTCCGTTTACTTCTGCCTACCCTTTCTAGATCTTTAGATTACAAGTTTGCTGACACAACATTTTGCCATAGTGAGCCCATTAATAGACTATCCATCCTCCACAAGATATTCCTAAGAAAGAATAATATTGAACACACACAATTGTGGCTAAAATAACTTTCATTTTACTGCAGATGTTTGAGAACAGTTCTCACCCAGCGTTCTTCACAACTCCCTTTTCTTATACCTTTCTTCATTTTTTTTAATGAGATCTCCATATTTATTTTTATTTTTATCTTGAGTGTGTAGATGTTTTGCCTGTATATATATCTGTGTACCACTTGCATGCCTAGGGCCTGTGAAGGACAAAAGAGAGTGTTGAAGTCCCTGGAACTGAAGTTATAAACCATTGTGAGCCATCACGTGGGTGGTGAGAATCAAACCTCTGCATGAGTGGCCAATGCTCTTAATGGCTGAGCCATATGTTGTGGTTTGAGTGAGAATGTCGTTTCTAGGCTCATGTGGTTGAATGCTTGTCCCCAGTTGGTGGAACTATTTGGGAAGAATTGGGAGGTGTGGCCTTGCTAGAGGAAGAGTGTTTTCAGGTAGGCTTTGATGTTCCAATAGCCCACACCATCCCCAGTTAGTTCTCTACCCTGTGCTTTGTGGATTAGATGTAAGGTCCCAGATACTACTACTCCAGCACCATACCTGCCTGCCTGCTGCCTGCTGCCATGCTTCCCACCATGATAGTAATGGACTCTCACCCTCTGGAACCATGAGCCCCAAACTAAACACTTTCTTTTCTAAGTCACCTTCGTCACGGTGCTTTATCATGGCAATAGAGATGTAATGAGGATCTCCAACCCCTTCATACGTCCTTCTGTGATAACATGGAAACTTCAGCAAACTGTTGGAATGGTGACCTTACCATTCTTCTTCACTGTGGGTAGAATTGATAAAACTTTTTCAATTTTTCTCTTGTCTTTGCCTGAACATACTAGACATACAGCCTCTGACAAAGGTAGCATCCCTTTTGTAGCAGAAACAAAAGAAGTGTGTAATTAGTTGCAGCCATGACACTGCATGTGGAAATGAGTCCTCTTGGCTATACCACCCCCTCTATTTGCTAGGGTGAGTCCTAGTCTTTCTATAAGACACAACTGGCCATCATCTTCCCCTAGCACAGGTGCTTTGGAAGACAATCTTGTCCCTCAGGGTGGTTTAGGCTGGAAAATGACTAAACAGACCAAGGGGATCAGAGTGAAACAGTGCAGCGCTGCCTCTGGTAGGCGATCTGTAGGCAGGCTGAACTTACAGAGTGAAAGGGCCTTGGGTACACATAAGGTGTGTGACTTTTAGGGACTGGGCTGGCACAGTATGAACTACAGCTTCATTTGCCACGTCGATGCAGAATTCTAATGCTGAAAGAAGAGCGGGCAGATGCAGGTTTTAATAATTCAGCAGTGTGGACTGTCTTAGAGTGATATCTTAAATGAATTTTTAATTTCTTATGAAGACTCAATTAATGCCACAATTGTGTAGTTTTAGCAAATGCTACCTTTTTATCCCAAACCATAGCACCTTCTTTTCCTCAGAATGCTGGTCGTTGGCTTCTTCATTCTCTCATTTGCTCTGTCTTTACTTTCAAACATAAGACCTTGCGTGATATTTGCTTTTTTATATAATACATATCCAAATCAGCTGCAGAAGATATTTAAAATGTATGGTTTTTTTTAAAGATCAGATCATTTGTTCATTTTTAGATAAAAATATAATTACATTTATCTCAATTTTTTTTCCAATCATTGGAACGTTAATTTTACTCTTTCTCAAAACTGAAATAGCAAACAGTTTATGTAAGGTGTTGATAATTACCTACATTATTATACTGCTGTGACAGATGTTGGGGGAGAAAAGCCTGAAATGCCTACAGCTGTGCACCCCATGACTTCTAGTGCAGGCTCAACAGAAGGCTAGCAGATGTTCTGAGCTGTCACTTTGCCTAGATGGTTTTAAAGTCGGAGGGCCTGTTTTAGTGGAGTCTGTTTGAGTTTCACAGATATCCTCCCAATTCCTGTCTGTGACAGTTAATATTGGTGATGTTGATCAGTCAATCTGTTTTCCTTCTCCTTTAATAAATAGATATAAACAGACATCAGTTTGCACATGGATTATTAAGCAGTCTGTGCGTACCATTCTGTAAAAATCTCTTCTTTGAACACACATTTGGGTTATCTGTGCACGTGAAAGCTTGGGAAGAATCAGAAATTTTGCTAAAATCGTATGCTCCTTGGGAGCAAAACATTTGACAATTCTCTGGAGGAAAAGTTGCATTCTTTTTCCTAATAGAAGAATTTTGCTCCACTTATTTCTCATTCAACAACTCTGCTCAGGACAACTATTAATTTTGCAGTCTCTTAGAGTAACGCAAGAGGAAGATAAAGGACACTCAGACTCAGCGCACATCCGGCCAAGCCTGACCCAAATGCTTCCTCTTCGCAGACAGACTTTCATATCCTTCTTGCAGAGTCCCAACCCTGAGCAGAGGACATCGGCACCTCAGTGGCTCTTCATTTTAATGGGTCAGAGTTCTGTAGTACACTTGTCTAACAGTGTAAACCTTCTGCTAACAATCGGGTGTCTGGCCCACCCCGTTTCCTCTCCTCTCTGCATAGAAATAGAACTCTAAGTAGGACGTCTCTCTGGGTTTGTCTCTGTATTAGTCCCTACACTTAATTATGAGGAGGAGAAAGATGCCTCCTCCTCCTTTGTTATAAACTAAGCTTTCAGTAATCCCAAACAAAAGAGTCAGTTCTAGGAGATACAGGATTTGCTCCCAGGATTATGGTCTCATAGATAATACGATGCAGTCAGCAGACACTGAAGCTTTATTTTAATTCAAATATGCCAGTAAGCCCACCCCTGGCAAGTCGGCGGTGAGAGGAGCTAGCCACAGTTGCCACGTTGGCAAGCAAAGTGTAAAAAAGCTTATACTTTGTTCACCTTGTAAAACATACTATACATATGTCTAGTTTTATGTGAGATACAAAATAAACTCTCCAGAGTACCTATTAAAATAACAATGTTTATTTTATATTTCACTGACTTAAAATGAGGGCTACTGACCTCGAAGGGCAGTTTTGATTTAAGTTATCACCTATGGAGTGCAGGGGTAAGCTCAGAGAAAGGAAACACTCTGCTGCCTTTCTGGGAAAAGACAAATGTTAACATCCTTTAGTTTGCAGTCCTTAATGAGGTTAATTAACAACCATATGCCCTGCTATTTCTGTATTTCCCTCCCAGACCTTTGGCTTCTAAGGCAGGAGCTTTAAGACTGGGGCTTCTCAGAGTTCAAAAGCCCTAAGTCTGAGACCCAGCACTCCATAATCTGGGTATGGTGACTCTAGCCTGCCACCCCAACCCTAGAGAGATAGAGGCAGGGCAATCAGAAGTTCAGAGGCATCTTCAGCTCAATAAAGAGTTTGAGGCCAGCCGGGCGGTGGTGGCGCACGCCTTTAATCCCAGCACTTGGGAGGCAGAGGCCAACAGATTTCTGAGTTCGAGGCCAGCCTGGTCTACAGAGTGAGTTCCAGGACAGCCAGGGCTATACAGAGAAACCCTGTCTTGAGAAGAAAAAAAAAAAAAAAAAAAAAAAAGAAAGAGTTTGAGGCCAGGAAGGGATATTTGAGAAGCTGTCTAAAAGGAAGGAAGGAAGGAAGGAAGGAAGGAAGGAAGGAAGGAAGGAAGGAGGAAGGAGGAAAGAAAAAGAAAACATCACCTGTTTGCCCAAGTCTGAAGTAGTTCAGGAGGACACACTGGTACACCAGAGATCTTAAGACGGTGCAGAATTATTGGAGTATCTCAGCTCTAACCCTGAATTCTAGAGGCAGAGGCAGAAGATTGAGAACTTGAGGCCAACCTGGGCTGCATAGTGAGATGCTGTGTCCAAAACACAGCAAAGTGGTCGGGGTGAGAGATGGGGACAAAGGGGAGTCTGTTTTACAGGAAAACAGAAAGACGAGAACCGGAGTGTGCAGCCAGTTTCCTCCTGTGCTCACAGAGGTAGGTCAGCATCAAGGGTATCTGCTCGAGTCCATTTGGCCTCAGTCTACCGAATTCTAAAGAACAGGCAGCGTTTCGGAGTCAAGTGAGAAAGCCCGGTCTCTTGCCCGGCTCAGAAGCACAGGCCTTTCACTCAGCATCTCCTTTTATGCTGTAAGGTAAAGGGAACTAGGGTAATCCCAACTTCACATGCTGTTGCAAGAAATTGAGACAGTAGCTGCTGTCCTGATTCAAGGTTAGTTCCTCTCATGTTCATCTTCAGTGAATAGATTGCTGTTTATTCTCTAAAGAGGAAGGGAGTTTTAGGGTGTACTGTGGGTAGAGAGCAATAGAAACCCTCCCCAGGTGTTCCTTTGGGTCATTAATTCCTCCTACACAACCCCCCCCCCGAAAAATACACTTCTTTTCTGTCAGAGTCTGCCACAATAATACTTTCTAAGAACATATTTACCGTTCATGGCTGTGGCTGAAGAGGTGGCTGCATCGGTAGAATGCTCGCCCTGTAGGCACAAAACCCTGAGTTTAATAATGCTAAGGCTGGCTAGCCTGAGTGTGGTAGTGCACATCTGTAATTCCAGCCCTTGGGAGAGGGAGACAGGAGGATTTGAGTTTATGGTCATTCTCAACTTTATACAAGTTCAAGGCTAGCCTTGACTGTAGGAGATGATATCTCAACAACCACAAAGTACCAGTGAGTCAGTTTCCCCAAGCCAATGCCTGCTCTTGTGCCTGGAGAGAGGGGAATGGAAAGAAGCCAGTGCCATTCATTTCTGCGCCCTGGGTCTGTGATTGCGATTGCGATTGTGATTGTGATTGATTGTGATTGTGGGGTTAAATTCTAAGCACTTGGGCTAAGGAAGCTCAAGCTTTGTACTTGGATCTGGTGATGTGAGAGGTGCATGATGCAGTCAGCTGTGGGGGTGCACACCTAGAACCCCAGCTCCTCAGGCAGGAGAAGCAGAAGGTTGCATTTGTCCTGTTGCTCTTATTCTTCCTTTAAAATTTTACTTCTTTTTCACTTTGCATCTGAGTTTTTGCCTGTATGTATGTATGTATGTGCACCATATGTATGCCTGTTACCCATGGAGGCCAGAAGAAGGTGTTGGATCCCTGGGAACTGTAGTTTTGACTTCCATCTGCCATGTGGGTGCTGGAAATTGAGCCCAGGTGCTCTGAATAGCAGCCGATGCTCTTAGCCACTGAGCACTTTCTCCAGCCACGAAGGGGCTCAGAAACTTAAGGCTGTTACAAAGGAGCTTTAAGCAAACCAAGGATATGTGGGACTCGGTTAGAAGACATGCCTTTTGAAAATGGCTTCAGTAGCATGAGTCTTGAGGTCTAACAGGTAACACTAGTGTTTTATTGATGCAGAAAGACTCACCTGACACTGCACAGCAGCCTCTTGCTTTCCCATAGTTAGTACCAATAACACTCTGGTAGCACAACCTGCAGTCCCTACTTTCCCTCCAACCCACCATGCCTCTGAGTAACATGCAGGTGAATTAATACATAAGTGAATTAAGAAACTTAGAGCCAGGCAGTGGTGGCACACGCCTTTAGTCCCAGCACTCAGGAGGCAGAGGCAGGCAGATTTCTGAGTTCGAGGCCAGCCTGGTCTACAAAGAGAGTTCCAGGACAGCCAGGGCTATACAGAGAAACCCTGTCTCGAAAAACAAAAACAAAAACAAAAACAAAAAAAACAAAAAAAGAAACAGAAACAAGTTCTTAAAATGTGTAGCATGTTTTAAATGTTTAATGTTTTACTTAATATTCTTTATTCATAGTTTTCTTTTTTTTAAAGACATTTTTTATTATATGTAAGTACACTGTAGCCATCTTTAGACACTCCAGAAGAGGACATCAGATCTCATTATGGATGGTTGTGAGCCACCATGTGGTTGCTGGGATTTGAACTCAGGACCTTCAGAAGAGCAGTCAGCACTCTTACCCACTGAGCCATTTCACCAGCTCCATAGTTTTCTTTTGAGACAGTAGCCCAGGCTGGCCTCAGATTCTGACAATCTCAGTACTTCAGGTCCCAGGTCCTGAGATTATAGACAAGGACCACTAAGATTATAGACTATACACAGTGTAGCGTATTCACCTGCTATACTGAGGCAACAAAGGAAAAATCCTTAAGGGAACAAAAGAACATCCAAAAAAGTGGAAAATAAGGAAGAGATCAATATGTTCATTGATTGGTGTGTCTGACTGTCAATCATATTGGTGTATAGAATGAGTTCAGCTAATTTATTTTTTTTCATGTTTTATTTTATACTCCTTTCTTTATTTACAATTCTAGTGATTGGACCTAAGGTCTTGCACACACTAGGCAAGCTCTCTTCCACAAGCTATAGCCACAGCCTTTTTGTCATATTTGCTTTTGTTTCTTTGTTTTTGTTTTTGTTTTTTAAATACAGCCCACCCCCAACCCCCATGTTCCTGGCTGGAACTTTCTGTATAGATAGGATGGTCTTGAGTAAGAGGCAGTGATTGATCCTGCCTCACTCTCCCTCTCCTGAGGGGTGAAATTATAAACGTGAGGCACTAGACCTGGCTAAAAGAAATATTTTCAAATACACAGATAAAGCATATGGCTGTTTGTATAATCTCAGTTCCTATATGAAAAGTATCCCTGAAGGAGTCCACAGTGCAGTCTCCCAACAGCCCTGGCTTTGGCTGAACCCTCCACTTAGTTAGAAAGCTCACCTTTCTTAGATTCAGGTTGTCTGTTGATACCAGGAAACTCAGAGTGTGCCTCGCTGAGCAAATGGCCTTCTTACAGCCCACAGCCCACTCCTGGTTCCAAGTCAGATTTGCTGACCTACCTCTCTGAGGTAACCAACAAGACTTTTCATCCCAGGTCCTCGTCCCTCCCTGGTGACTGTTACCCAGTCCTCCCTGGAGAATCCCAGGGCTCCTCTCCCCAAACCAGTCTGGCCACACTGTGTGCTCAGAAGAAGTATTCTAAAGTCATTTCAAAGTCTGAGCCTGTAGTCAGATACGCACACGCGCACACGCACACGCACACGCACACGCACGCTCGCGCGCGCACACACACATCATTAGCCTCCCTCCAGCCACCTATGAGTGAGCAGTAGCAGGAGGCCATGTCATTTGGGTTTAGGTCCAAGAGAACATGGACCGGTAGTGCCGGGCATGTTAACAAAGCTGACCTCCCAAAGTGGCTAGTCCCTTCCCGTCTTGGCTTGCCAGGAGCCCTTCCTCAGGCTGGGGGTAAGTCCAGCACAGTAGCCAGCAGGTCACCTTCGCCATGTCCTTCCTGCGCAGGAGATACAGAGATTCCTGGAACCCGAGGGAAGCTGATGGCTTCACAGGCCAGCTGTCTATAAGCTGGCTGCCATCTGTGCTGCCTCCTAGATCACAAGGTTCTCCACCTTTCTCTCCTCCTTCCCTCCCTCTTTCCTTCCTCATACTGAACGGAACGATTCCTGCAGAGGGCTAGCCACTCCCATTCTGAAGAAACCTCACCCATTCTCCCAATGGAAGACCTGTGCCACTTAGCCTAGGTCCCAGAGAGCCCATCTAAACACCCGGAGAGCAGCTACTGCTTCCCAAGCCTCTAGCAACCTTTTCGTGGCTCTTTGCTCCAAGCGTGGGGACAGTGGTTGGGGCGGAAGACTAGTCAGCTTTGTCCCTCTCCTTCCTCCCTCCTCTCCTCAAACCCTTCCTTCTTCCTTTCTACCATTCCCTCCTTCCTCTTCCTGTTCCTCCTTCCTGTTCCACCCTTCTTGCTCCCCCCCTCCCTTCTTTCCTCCCTCCCTCTCACTCTCCCTTCCTTCCTCCCTCCCGTCTTCCTTCCTTCCTTCCTTCCTTTCCTCCCTCCCTCCCCCCTCCTCCTCTCCCTTCCTTCCTTCCTCCCTCCCCCTTCCTTCCTTCCTTCCTTCCTTCTTTCCTTCCTTTCCTTCCTCCCCCCTCCCTCCCTCTCTCCCTTCCTTCCTCCCTCCCCTCTTCCTTCCTTCCTTCCTTCATTCCTTCCTTCTTTCCTTCATAAGTAGTTCCCCACTGACTGCAGATTTCTTATCTGCAATGGCTTTGAGCCATCACTTGCTGGAACATTTTCTCCCTTCCTTAATTAGCTCAGTGTTGGACTTTTTTCTTATTGCGTGCAAAGCCCTTGCATTAACCCTTTTTAGATTTTTGGTGACTTACATTCTTCTCTCTCTCTCTCTCTCTCTCTCTCTCTCTCTCTCTCTCTCTCACACACACACACACACACACACACACACACACACACGAACACAAACAAGCATGTGCCACACCTTCTTGATTGCTTCCAGGAGACAAGGGACAACTAATTTCAAACTTCTTAGGGCTGGGATGGTACAGATCTAATCTCAGCTTCCTCAGTGGAGAGGGGTCATCAGCTTGAGTCTTCTTTCAGTCCATGTAAAAAATGGGGAAACTTTGACCACATCCTTGTAAATCTAAATAGTGGAAACATAGGGAGAGAGGTACAATGGTCACTCTGGTCTTTCCAGAATCAGTTGCTATGACAACGTGGGCATTCAAGTCACACTTGCCTTCCTCATCCCCACAGTTCTTGGAAGTGTTCCTACTGATTGTATGGTGCCACACACACTCCCACAGTGCCCCAAATAGAAAATACCCACACATTCCATAGGCAATCATAAAGATCCCTCCCTCCCTGCACACACACTCATACGGGCTCAAGGTCTTTTCTTGTTGGCAGCAATGGGGATTAAGCCTATGACCTCATGCATGCTAGGATTGAGCTTTACAGCACCAAATGGGGCTCACTTTTTTCAACCAGTCTTAAGAAATGCTTAACTTCACCTTTAATCCCAGCACTGGGGAGGCAGAGACAGGAGGATCTCTGAGTTCAAGGTCAGCCTGGTCAACAGAGTTTGCTCCAGGACAACCAGGGCCACTGGGAAACCTTTTACTTTGTACCAAAAATACAGAGAGAGAGAGAGAGAGAGAGAGAGAGAGAGAGAGAGAGAGAGAGAGAGAGAGAGAGAAATGCTTAACTTTTTAAAGTTGTGCCACAATTTTTATTCTTTTCAGACTTCTATTAGGTTGCTTATCTCAACAATTTATACGATAAATAATTTAAGCCAGGCATGATGGTGCACCCTTTAATCTCGGCAGTCTGGAGGCAGAGGCAACGAGGCCAGCCTGGTGTAGTGAGTCCCAGGCCAACTGGGGCTGCCTTGTGAGACCCTGTCTCAAATAATTTAGAAATTAAATTATTAAGAAATAAGCCCTAAAATGATTTTGCTGCCAAGGTTTTGTTACACCACTGACGGCATAAGTCAGGAGAGTATAGTCTGTGGCTCTGGGCTCTTGCAGGCCTAAAGAGCAGCCTGTTCTCCATGTAGCCAGAAAGGTCCGCCCCAAACTCACCACTTCCCTGCAGTGTCTCCTGTCCCATTGTGGGGGCGCTGCTCAAGGTTCATTCGGACCCTCTTTGAGTTTTCATGTTTGGGTTTCCTAAGTGAGAGGAAGCAACTGAAAGAAAGGGAGCAGATGGCTGGAAGAGCCACCCTGAGAGTGGGGCACTGCGGCTGGAGGTGGGCCATCAGTCCGATCCCAGGACCCTTCAAAGTCACAAGTAGCTAGGAATGAATCAAAGAGAGCTAAGAGTAGGATTCACTGGGTGTTAGAGACCTTTAACTGCTTCCTCTCAGCCTAGGCTCCCAGCCTAGGATTTTTAGATTAGCAGAGAGGAAGGCCAGCTTGGAGTGGGGGGGTGGGGGGGGGGAAGTGGAGGGGAGCCATGCCTCCCCTCCTGTGCACATGGAAGAGGCACATCTCAAGATGGAAGAAGCCCTTGTTGAGATACGTGTGGCTGATTCATCTGGTAGCATGGTCCGCCAGCCTGGGAAGAGGAAAGCCACATTTCCTTAAGTTACTGGAACTGGGATTGCCTGTCTCTTCTCCCCCCAACCGTCCTTTCCCCCAGAGGCAGTTGAAACTGCGTTGCCTTCAAGACTGTAGTGAGCCTGAAGATTTGGGGTTTCATAAGGTTACTGCACTACTGATACAATTGCATGCAGATTTTTAAAGCCTTCCAGAGACAGATGTTTGGGCTGATTAAGAATTGAGGAGGAAGCTTGCAGCTGCACCAAGGAATAATGTATTGGACAAATATTTTAATAAAAAATATGAAGAGATCAGCCCGACCTTCCAAGGTCTTCTGCTTAAAAAAAAAAAAATCTTTATCAACCCCCTATTCTATGGGCTTCAATAAACAGAACCCATTACCTCACGGAATCTTTTGTTGGCCCCATACAAGAGAGAACAAAATGGTTATTCAGGGGAACGCTTTGGATTTTATTGTGAGTAGCCTGCACAAAGAACCGTGTTATTGTATTTAAAAGAACCATCTGTAGCAGAAACAATGGCATCAAATTATCTTTGAATACCCACTGAAAAACATAAAGCTTGTTTTTTTTTTTTTATTCTTCTGTACGGTGGGGGATAGAGCAGTGTTAGGATAACTGACTTTTTTGTTGTTCTCTGGGTGCATTCTTCCCGCTCCCCCTCTCTCTCCCCCTCACCCTCTCTCTCTCCTCTCTCTCTCTCCCTCTCCCTCTCTCTCTCTCTTTTAAAAAATCAGCCATTTGGGGTTTTAAGCCATAAACGATTTTTCTTGTTGCAGGGGATTGCAGAGGCAAAGCTAGACTAGGTCTTGGAGGCTGGTGTAAGGTGGTGCGCGGAAGGCAGGACGCTGATGGGAGAGACTGGTCGAAGAAAAGCCTAAATGGATTCTCCGTGCTTTGGATGGAGAAAGAGGGGGGAAGTGCGAGCTCCTTCAACTCGTTCTGTCCGGTGAGGAGTGATCCAGCTTGGGCTGACGAGAGGCTCCGGAGCCTTCACGTTCAGTGCTTTTTACCTGCCAATCAAACTGCTACAAGACAACACCCTGATCTGGCATGGTCGCGTAAGTAGCTTGCAACCCAACTTTGACATTCAAGGCTAGCTACCTCTCCCCACCCCCCAACACACTCACTCACTTTCTTCTCCTCTCATTCTGCCTCTTTGTGTGTGTGTGTGTGTGTGTGTGTGTGTGTGTGTGTGTCTGTGTGACCTTTAAGAGAGCTGGATACCCACCCTGTGTAGCAGTTATTTAACACAGGCCGATTTAAGTCAGAAGGTGTTAAGTTTGGGAATTAAATGCTAATTAAGATCTCTTTAACAAATGCAGAATTGAAGTGACATTTTATTCTCTTTGGGGCAGATAGTTTTGAGGTCTGAACGTAATCAAGGTGCTGTATGTATGTATGAAAGGGGTGTGTGTGTTTCTTTTTAAGCAAAAACTAAACGTCTGTGAGTCCCTATAGGTAAATCCAATAATGAAAATTTTCGGGTTTCCATCTTAAAACTGTTAAATTCTAGTATTGCTCTCCTACTAAGATCCTTGTGCAGACCGCAGTGACTTAGATGCTGAAGGGCTCACTTCGATCCCTGTTGGGACTGGGGGAGTGGGGGTGTGCTGTAATTGGGGTGAAAGAGAGCTTGAATTTAAAAAAGTGAGACAGGGGACATGACTAACCCTCATTCTTTATGCAACTGGAATAGAGGGAGATAGAAACGCAAGGGGGCAGGATCATCAAGAAATATTACCTGAGAGGGAATACAGAGGCTGACGAGGCTGGGATCTGGGAGGGCTGAGAAAAGCTGGCTAGGGCGCTGGGCTACTCTCTGGCGCCCTCTAATGACAAATCGGACGACATTACCTTCGCCATCCCACGCTCAGCAAAGGTTTTTTTTTTTTTTTTGTAGCTGCTGAAGCTGTGGTTTTTGTTGCGCTTGTTTGGTTGGTTGGTTGGTTGATTTGGTTTGTTTTTGCTTTGCTTTGCTTTGCTCTGCACTTAGTAGAAAAGATAGGTATTTTTCCGTCCAGAAACTTAGTACAGGTGATTTTTGGCGCGCGTATTGCCTCCAAGCTGAGGATGGCTGGCTGTTTGATTCGTGGAGCGAGGCCCTGTGGGGATGAGCAGTGTGGGGGGAGGGGGGCTTCTCAGCCTGAGAAGTGTGGTTGGGAAGGCCAGTCTGAGGATCCTGACACCCGCCCATCATCGCAATTCAAGGAGGCTCCTGAGGACCTCTGTCACCTAGGCGTGCAGTGGCCAGGGGCCTCCCTTTCCTTCTTTCTCCTCCTCTTCGTCGTCGTCGTCCTCCTCCTCCTTCTTTTCCCTCTTTTTTTTATTTAAAATTTTGGTAGATAAAGGTTAATCTTGGGCTGAATGATAAAGCTATGATTGACAAGAGAAAAGGTGTTGAGGGCAGGTCGCGCGGTCTTATTTACAGCCCACTGCTTGCTGTAGAGCCTTTGTTAGAACTGCAAAACTAATCTAGTGCTGATCAAAGCACCACGGAGTTAAAGGACGGTAATGACTGCTAATTTCATTCCAGCCTCAGGCAACCCCCGCCGCTGTAATTAAAGACACGCTATTTAAATACAGGTGAAGGGTAGTTGGTTGGTTTTCTTTTTTTTTTAAGTTGGGGTGGGTGTGGGTGGGGTTACAATTTTATTTAGACTTCTTGTACTAACGATGGTTATGTGGCCCAACACCCAGTTTTTCCTATTAGAATTCCTTTTTGTCATTTATACCTGTCTTTGAGGCGCCAACAGAGTAAAATGTGTCCATCACATAACTGCCGCGTTTAAAGAAAGTATGGAAGGAAACAGACCAGTAACTGTTTAGTGAGGGATTTAAATATTTGAGTCTCTTTTTTCCACTTCGAATTAACAGAAGGGCCTTCAACACAGCTAAAATAAAAGTATTAGAAACTTGTGGCAGGGTCAACAGGCCAGCCAGAAGAATAAGCGTCAGCTTTTAAAGTACTTCTAAAGGAACGTATGAACGTATGAAAAATATATTTTTAATTAAATAATTTCCACACACAGTGTAGCTGCGTATTGGCTCAGAAACCTTATAATTTTACAACCCATAGGAGTTTCTTTACAAGAACATCAAAGCTCTACATTTTCATAGTTGGTTAAAACTGATACCCTCTCTTCATACACACACACACACACACACACACACACACACACACCACCCAAAAAGAATTTAGCCTTTAATCTCTTTTTATCCGCAAAGACGAAAGCTCTACGCTCGACCTCGCCAGCGGCTGTCGCGGTCGGGCCGGGAGCAGCTCAGAAGAGAAGCGACTCCGCGGTCTCACGCCAGCGCCCCCTATTGGACGCAGTGGGAGATACACAGCGCCCTCCCGAACCCGCTTCAGCCCTTGCCCTGGGGTTAAAGAAAACTCTTTATTGCCCCCAGAAAAGGAAGTGGGGGTGCGGAAACAAGTTTTTATGCCCCGAAAAGATAACTATACTTCAACAAAAGCCAAAGAGATTACATTCTTTTCCATTTCATTTATTTAAAAAACGGCATTCCTCCTTACACCCCAGTTTCCCCCACCCGCATCCTGGCTTGGTTTGAGGTCTTCTTTTAAAGGCTAAGCGATGGTACTACAGGGAAATAGAAAAAAAAAAATGCTTCTTCCGCTTGTCCGCTTTTCATAAAATAACACTAAAGCGAAGAGAGTGCTTCGCTTAAGCGCCAGCTGCGGTTCAGATACAAGGTTTCCAAATATAAAGTGCTTGGGTGTCTAGTGGATGAAGTAACTCGTTTATATTTGATTATTAATTCCAGAATGTAATTAAAAGTCCTGTCTCTCCTTCAAGTATTTACCTCCCCTCCTCTTCCCTCGCCTCAAACCACTCTTGATCAAACTTTTCCTTCCTGGCAATCGGTTAAATACAGCTATTGTCTACCAAACAGGTGTCTTTTTCTACTTTGATATCAATGTAGAATTTCAGGGAAGATTGGTCTGTGATACATTTTATTGGTTAGGACTCCAAGTTGTCCTGGAAACAGTTTTGATTTGTTTTATTTAATACTTCCAAACCTGTCTGTGTAAGAAAGAGTTGTAACTTCTGTCAGCGAGGGAGGGAAAGTAGCCGCCTTGTGACTGATTCAGAAAGGCCGGCTACAAAAAGAACACAGCCTCTGACTTCCCAACAAAGCGGGAAATGTTGGTTTGTTTAGTTTAAAATTTAAAAAAAATCAACAAATGAACAAAATGGCCATTTCCTACTTCGGGGACATGTTTGCCGTTTTAACTTTTATCAGCAAGGTTAGGGCTTGCCATCAGAAACTAGCTTAACATATCCTAACAGGATAGCATTCTGCACATTTAATGCCATATCCCTGCAAATCTGCTGTTGAGGGTGTGTTTATTCCTGCTCCAGATTAGCGGATCCAAGATGGTTTTTAAAGGAGCTGCTCCGCGCGATGACGTGCCCTCTCATCTGATTCCGGGATCGGATCTCGGACGAGAGGGGATTTTTGAGAAATCTACCCGACAGTCGGTCGAAATGATGGACATTCAGGAGCCGTTGCCTCGGCACCTCCACCCTTTTTCCACGAAGAGGCTAGGCCTGGTTAGGGAAATCCCAACCTGAGACTAGCCTCGCGACCCCCCACGCGCACCGAGGAGCCTGGGGGACGCTTCTTGGGCGTCCTGGGTCCCAGCGCTGCGGTCATCTGTCTCGCGAAGCAGAAGAGTAGAGAAACCAAGAACAGGTCCTGCCTCGGAAGCGGACTGCAAAAGGGTTAGACAACCGCCATTGCGGAGTGTGGAAGAATTGTCGGCGAAGGAGTCTTCTCTCCAGCATACGGACAGAAAACCTAGGCAAAGGTCAGAGGGGACAGGCGTGCAGCCCACTAAGTCCGCAACTAAGCCATGTCGGTGGAGAATGCACAGCCAGGTTGAGCAAAAAGCAGTGAGCCAGGCTTGAGCGCGCCACCCATGCTCGGTTGCATTGTGATTCTGCAGCCGCAGGTGGCTGAGCCCCGGCCCCAATCCCACGCCACAGGACTGCCAGCCGGGAGGAGGCCCCTCCACCTTTGGAGACTAGGAAGGCCGCCAAACAGGGACTGAGATCTCCAAGAAGGCAGAGCCTCCTGGGGCTGGCATCCCGCCGGATCTCCCCAGCCGCGCTGTACCCTTTAGGGGCGTGGCAGGCGCTTTGGGTCTGTAGCCGCGGCATCCAGGCTTGAGCCCTGGCGGGTTGGCTGGGCGCCCTGCTTTGTAAAGTAGTGAGTCTTTCGAGATCCTGTGAGCCAGCCAGCCGGGTGGGCCAACTTAGCTTAGGTCCACTGAGTCCAGGCCAAGTCCTCAACCCTTCCTTCCTTCTTTTCTCCCTCCCTACCTCCCAAGCTTAAAACGCTGAGAAGCAGGGTGTGTGGTTTGGACTTGGGCAGGCTATTTGGAGATGGGGCAGGGACAAGGCTTATTAATAAGATCCAGGTTCGAGGATGAGCTTTCGTTTATTGAGTTTAGTCTTCTTGTTCGGGGTTCTTTCTTTCTTTCTTTTTTTTTTTTTTTTTTTTTTTTTTCTGGAAAACCTTTAGCTCCTAGAATTTAAGTCCCAGACAAAGAGCCAGGGAAAGAACCGGACCAGACTGAAAGGAGCAGAGCTCCAGACAGATCATCATCTCTCAATAAACTGCCAAGCTGTGGCTCCAGAACCAGAGCCCAGCAGCTACGTGGGCTGCTGAAGAGTGCAGATACCACAAGTACAACTTGACACCATTGAGCCCACGGTGCTTGTCAATAAGCTGTGAATTAGGTGTAGAGACTGTCACCATAGATCATAACAGTTTCTGAAGGACTCATTACAGCATAGCGTGTCAGTGATCTCCAAATTAAGGGAGGGGGGGTGAGAGAGGAAGAAGGAGTGGGGGCCGCCAACAAAAATCCAAGAAGGGTGGGAGGAGAGATAAAAGTCAGAGCCCCAGCTAAGAAGAAGGCTTTAAAGATTATCAGGCCAGCGATCTAAGAATTCTGTAAGGATGGGTTTGGAAGCCCAATTCTGAGCCTGGGCTGGGAGGGATGCTGAGGCCAAGCAGAAGTGGGCCTCAGGGAAAGCTGACGTTCTCAGACATTGCCTTTGAGGTTAGAAGAGCTTTTGGAAGCGACCTCCTGATGTCAGCAGAAGGCCTGAAGGATGCCAGCCCGCCCAGAAATGGGAGCATACCGATTCACAGCTCTTTAGCACGAACCACAGTAGCCTTGGCTTCCTTTAGGTCTGGTGGTGATTGTGGGTGACTTTCACCACGCAGGTTTGCTTTGGCTTCTTGTCATGCTACAGGTGGAAAGCTTTCCTCTGTTCCCTGAAAGCAAAAAGAAAAAAAAAAGAAAAGCAGTCCAGTGCAGTGAAGCAAATCTCCCCCTTCCTTCGGCCTGCTCTTAGGCATCCCTAAGACCCTTGCCTTCCGAGGCTTATCACTTTCTGTTGTCCCGTCGCCACCGGGTAGAGGTTCCGGCAAGGAAGCTTTTGAGTGACACAAAGCAGAAAGTTATGTGAGGTCACGGAGGAAAGACAGAGCTCGAGGCTAAGTGTTCTAGCTCCTTGGACTTTGCTGCAGCAGTCACATGTCACCGGCCTGCATTGCTGTCACTTAATATGGGTCAGAAAAACCTCAAGGAAGGGCTTGGGTTTGTTTTTAGATGGCACAATTAAATAAAGTAATTGCAGCTAGAAAAATTTTAAAGAAACATCTTTTTCTTGAAATTACGGGAAACAATCAGGGCCATCGGACAAAAGAGGACATGTGTATGCCTTTGGTAGGATGAATTGCCTAAAATATTTGGCTGTCAAGTAAGTGTATACATAGACTTCCAAGCGTTGATTTGGAGGTGCAAAAGGACTAATGTCTCTCTGGAGTGTTTGGACTCTCTGGTGATCCCCCACCCCCCCACACACACACCCCTGATTTTTAGAATCAGAAGTGCAATTGAAGACCAACAGTAGCTGCTCTTCCTGCCTCCGGTTTGTCTTTAACAGGGGAATTTCTGTCTTTAAAGCAATTAGATCATCTAAAGGGCAAACTACATTTCCCCTGGACAGCAACAGCAGTGGTAGAAACAGAATCTCAGGGTTGATAATTCATGAAATGGAAATGAAAAATAGTGAAGTGTGAATCCTTTGCCCAGAAAAAAAAAATTAATGATCTGGAATATCTGAAAGATCTAAGAATACATGAACCATTGTAAGTCATGTGATTTTTTTTTACATACAGCCCAGAAGACTCAAAAAGGCAGTTTTAATATATATATGTATATATTTAAAAGCAAGAGGGAAATATGTTAAGTTTCTAACTGCCAAACTCTTTTTTTTTTAATGCATTTACTTCATCAGTGAGAGGTGGAATGAATTGAGCACAATGGTCACTGGGCAGACCACCCTGCATTCCGCAGGTTTCAAGGGTCCTTGCAGCTCTTGAGGGAAATTATTTGGTAAAATTGGGTCTAGGCTTCAACAGCCCCTTGTCCATTTGTTTCATATAATACCACTTCTGAAAATTAAAGGCAAGATCCTGGAGAGACACAAGGAGAAAAAAATATGATTGAGCAATTTTAAATTAGCAGTGTACCTTGTATCCATATGGTAAACAAAAAGGGGTAGAAGTCTGTGGTTGCTCTTTGTAGCATCTTGAAACATGGATTATGGACCCTGTCAGTCATCTCTCACACTTACCAAGTTTAACACTGACCATGGGAAGAAAACGGGATAAGTAAGGCACCAATGAAAGAACAGCCATTTTCCTCAGTTATACTAGGAAAATGAAGGTGCCCCTACAGTCTGGTCAATGAAGGGAACTTAGGTCAGAGGAAACCTCACAGCGAAGGGATTCATTTTCTAATTCCTACCTTAACTTTCCGTATCCTCATTTCTCTAGCACGTTTCTTGTTGATTATTTTTGGAAGGTATGTGATTTTTTATGTACTTATTTATTTGGAAAATAAATCTTCCAAATGCATTTCCCTGTCGTCATCTGTGTTTCCTAACTCTTAAAGCTCTGGTCCCTCTGAAGGCTCAGCAGTTTCCCCACCTGCCATGTGGATTGACCCAGCATTTTTTGTGACTCAGAGGGCAGAAGGAAGCATAAATTCTCTGTTTTCCTATAGTATTGGGGCATAGACAAACAGAACCTCATCAGATGCATGGGCCATTCCCTAAGCCTCTTAATAGTCTCTGCTTTTAAAATCATGAACTTTTCTATAGTTTTTGTATTTCAGGGGTTTTTGTTGTTGTTGTTGTTGTTGTTGTTGATTTGCCTCTTGAATGCCTGGCTCCAATGTAATGTTTCTCGCTGCAGAAGGATTCCTGCTATGGTTGTGGTCAGAAGAGATGCTCAGAAGGTTAGCTAGCATAAAGAGGAACTTAAAGGGGGTGGGGGGAGCACTTCGTTTGGTTAAAGCTGGTTCCCAATATATTTAACCAGTTCCAGAATTAGAAAGCCTTTCTGTACATTTTCTCTTATTTTTCTTGCTACTTTTCCTTATGTAATGAAATTAAAACTTTTGGAACCCACAGTTGACATTTTTCAGAAAATTGAGTTATCAAGGCAGTAATTATTTCTCGGGGAGATAAAACTCTCATAGCCCTAACTGTCAAATAGGGCCCTTTTCAGATTTTAATTACAAAATAAAATTAGTCTGCTCTTCCTCGGAATGGTTGGCGAGTGGTTAAACAGAGCTTTCCCCCAATACTGGTGGTCGTCAAACTCTGCTAATTAGCAATGCTGAGAAATTCCAGTTAACAAGGGCATTCTCCGAGACTCTGCAGGTCCCCTGCCGTTCGCCTTCATTTCCATAAGGAGATTAGGAGAGGAGGGGAACCCACTCAAATGCAGATGCAGGAGCGAAGCGTTTTTAACAAGCATCATAATAGTAAGATGCTTGGCTAGTTCTCGCTAATTACTGCAACTTAAACCTCTATTTGCCACTAAGAAGAAAAAAATAAGTCTACAGTCCGCACCTCCACAACATTGTCAGTTGGCTTCAGATATAATACTCGTCGAGGAGAGAAAAATGTAAAAGATTTTTAAATAAAATTGGGTTATGCTTGGCAGTTAAGGCTTCTGGCTTGGGCCAATAGCAGAACAAAATAAAATCTGATTACTCCAGGCATATGCTAATCACTAATGCTGGTCTAAAAGTGTATAGCTTTTTGCTGCCCATGAAGGGAAGTATTACATTAGATGAAGCACTTCCAATTTTCATAAACTATGCCAGTAGCAACATTTTAAATTCTCAGAGGATGAAGCACCCTGTTCCAAGTCTCTTTCTGCTAGTCAATAGTGTATTGTTGCTGGTACTGTAGTCAGCTATTATAACCCCAAAAGAGGCTTGCCTCTGTCATGGGCTGGGGCTGTCATAGTTATTATTATACTTAGGGGACTATGATGGTGTTGGATTGAAATCGGTGGCCAGTGATCTAATTTTTTTCAATATGTTCTAAAAATATTCTAATGAGAAAATAGGTTTTGCTACCGCCATCTTCTTTAATCTTATTTTCGTCGCAAATTATTATGCATAAACACCAGCCACCATTAGTTTATTGCCTCTGATAAGTACAGTAGACTTAATTAAAATAAAGCTGCAAATAAATACCACAAATGATAACACGACTGTAATGCACTCCCATAGTTTATTCATATGATAAAGCAATTAACAAGAGACCTAGCCAGACCCCCTTACCCTCTTTAAGTAGATTATTACAGAGTTCAGGTGCAAACACACATTGGAGAGGTTCAGACTATCCCCATTGGGGGAAGGAAAAAAAATCTGCCTCCTACTAACCTTGAAAGAAAGATATCAAGATTTCAAGAGATGTTCTTTTATCGTCATCCATTATCAGTATTTATATTAATAAATATTCGCCACCGTTGTCCACATCAACTCGTTGGGGTTTTTTTTCTTCAAACTTAATGATCCATAAGCTTTTTCTAAGTTTTCAGAAAAAAGTGCTATTAAGCACCTACAGATACATACACAATCACAAAGTGAATGCTCGGCCTGCCCTTCGTGGCGCGCGGACAATCATAATTCATTCATACTTTGAATCTCATAATTTATACCTATTTTCCCCTCGCTTAACCTCCCACTTATCTGGCGGTTCTATGTACATTTCTAAGTTAAGCAAATTAAATTTGATTCTTATGATTTCGTCCCACGGCTTATATGATATGTTAACTTTTCTTTTGTTTAGATTATGTGTAATTAGTTTGATCTTCCATCCTCCTCGGTTTTTTTTTTTTTAACTTTATTTTTACACACCTTCTTTTAAAGGTAAAAGCACTCTAGTAAAAGCAAGTCCACCAGCAGGGGGCGCAGCAGCCACATCTCAGAAACTAGGCGCGCTGAAAAGTCGGTGGCCGCCTTCCCTGGCTCAACCTTTGCTCTGGTCTCCAGAGATTCGTGTTGAGCGTAATAGTACACCCCGATTAAGGAGAAAACAATGCTTTAATTTGAAGAGTCCCAAATATTTACGCGTTTCTATAAGTCCTTTCCGGGTTCCCAAGAACTAAAGCAACCAAAACTTAAGGAGAACCTGGGGCAGTGAGAGGGGTGGACTAGAGAAGAAATTATTTATTTCAAGTTTACAGAATTTCTTTACCACAATTTTTCTGGGTCTAAAGTGGGCATAGTTAGCTGAGTGTGACAATAACAGCCAAGCCTGGGAGAATGGGGATTGGAGATGTGGGGGTGGGGAAGAGGCGTTGGTGGGCAGAGAGGGAAGGATAAACAGGGCAGTTTGTAAGGACAATGAGCGGAGCGTGGCCGGCAGATACCCTTGTGAACGTTTTCTTTAGGCAGAGTTGGGGTAGATGAGGGGAGGAGGGGCCGCGAGAGTATTGCAGGGAAAAAAAAGAAAGAAAGAAAGAAAATAAGTAACCCTGATGGTTTAAGCTCTTTATTTAAAAAAAAAAAAAAAATGGCATCAGGACTTTCTTCCTTCTCTCCCCTCTTTTGTACCCAAGTGCATTTTAGCCACAAAGGTTCCAACAAGAGAGTGGAAGGAAACTTAGACGGGGCTTTGTTTGACTCCGTGTAGCGACAACAAGAGAAACAAAACTACCTATTTGTAACGGACGTGGGGCTGTGGCTCTGGGCTTTTTGAGCGCCTGCCGATTGAAATCTTTACGTCTGGACAATGGGAGATCGGCTAAAATTACCCTCTCGGGTCCTGGGCAGGCAAGATTCTTGAACCCCTACCCCCGCCCCCAGCCCATTCTCCCACAGCCTGGGCTTGCTTGGTGCCGGCTCCTCGGGTTCGGCGGGCCTTCTCTCCGCCTGCACCTGCACCTCTGGACCCCGCGCGCTTCCCAGGCCCCGGCGCCTCTCGGCCGGGCCTTCGTGACTACCACCGTGCCTGTCAGCAGGGGCAATGCCGGCTGCGCTGCCCCATCCTGAGAACGCTGCGTGGGAGGGAGTTTGTGAGCGCAGCCCAAATGCCACCTCCGCGCCTCGCGGTGGGATGCCAGGAAGTTGCGTGACCCTCCCCCCATCCCCTGCACTCGGGAGCTTCTTTCCGTTGATGCTTTCGTCCCCAAGGTTTCCTCTGAAACTGCCACCACTAAAAATCCTCTTGTGTCAGGGTTGGGAGTTAGAAAGAGCGGGAGCAGAGTTCCAGCTTTGCCTTTGCACCCTTTGGATGGGGCAGGTTGGTGGAGTAGGGAATTAGGGGTTGAGGACACGTGCTGCGGTTCCTTGAGCCACACCTGAGTCGGCCTAGGAAAAGGCTGGGAACAAGGCCTGGTCCTAGCTCTGCTCTACAGTCAGCTACATGGGCAGAGGACTCGTGTTTGGGAACCGAGCCGATGACACGGAAGCCAGGAGGGCGCTGAGGCCCGAGGCTTGGGTCTAACTTCTCGTCTGTACGGTGAGAAGAGGGGGTGAGTGGGTGCTGGCGACAAGGTTGGAAGAGGGGCTGCGACAGAGCGCAGTGCCGCGGATGAGCGCAGAAACAATGGCACACCACCTCCGGCTCTGCCAGCTTCCTGAAATACTAGTTGGACAGTCGCCCTGAACCACCCATGGGCCTTGCCCCACCCTGGCCCCAGCTTCCCGCGCCCCATCCACCCTTATGTATCCAAGAGAGAGCCAATATTCCGTAGCATGGGGGAAAGGAGCTGTCGTCTTGGTGCTGTTTACCCACTTCCTTCGAACAGGCGTGCGCCGTGACCTGTTGCTGAAAACGGGGGGCGGGGGGGGGGGATACAAAGGTTCCCCAGCGGCCGGCTGCGGGCCCGCCTCCCCCGCGCGGTTCGGGGCACAGCGCTCTGCTGGGCTCGGCTCGGCGGCGCGGCAGGCCCCGCCCCCTTTCATGCAAAACCCTCTGGCGAGGCTGGGCTCGGGCGCAGGAGCCGGCGCTCGCTGATTGGCCGCCGGAAACCCATTTATTCCCTGACAGCCCCCATCACATGGATGGTTGTCTATTAACTTGTTCAAAAAAGTATCAGGAGTTGTCAAGGCAGAGAAGAGAGTGTTTGCAAAAAGGGAAAAGTACTTTGCTGCCTCTTTAAGACTAGGGCTGGGAGAAAGAAGAGGAGAGAGAAAGAAAGGAGAGAAGTTTGGAGCCCGAGGCTTAAGCCTTTCCAAAAACTAATCACAACAATCGCGGCGGCCCGAGGAGGAGAGCGCCTGTTTTTTCATCCCAATTGCACTTCGCCCGTCTCGAGCTCCGCTTCCCCCCAACTATTCTCCGCCAGATCTCCGCGCAGGGCCGTGCACGCCGAGGCCCCCGCCCGCGGCCCCTGCATCCCGGCCCCCGAGCGCGGCCCCCACAGTCCCGGCCGGGCCGAGGGTTGGCGGCCGCCGGCGGGCCGCGCCCGCCCAGCGCCCGCATGTATAACATGATGGAGACGGAGCTGAAGCCGCCGGGCCCGCAGCAAGCTTCGGGGGGCGGCGGCGGAGGAGGCAACGCCACGGCGGCGGCGACCGGCGGCAACCAGAAGAACAGCCCGGACCGCGTCAAGAGGCCCATGAACGCCTTCATGGTATGGTCCCGGGGGCAGCGGCGTAAGATGGCCCAGGAGAACCCCAAGATGCACAACTCGGAGATCAGCAAGCGCCTGGGCGCGGAGTGGAAACTTTTGTCCGAGACCGAGAAGCGGCCGTTCATCGACGAGGCCAAGCGGCTGCGCGCTCTGCACATGAAGGAGCACCCGGATTATAAATACCGGCCGCGGCGGAAAACCAAGACGCTCATGAAGAAGGATAAGTACACGCTTCCCGGAGGCTTGCTGGCCCCCGGCGGGAACAGCATGGCGAGCGGGGTTGGGGTGGGCGCCGGCCTGGGTGCGGGCGTGAACCAGCGCATGGACAGCTACGCGCACATGAACGGCTGGAGCAACGGCAGCTACAGCATGATGCAGGAGCAGCTGGGCTACCCGCAGCACCCGGGCCTCAACGCTCACGGCGCGGCACAGATGCAACCGATGCACCGCTACGACGTCAGCGCCCTGCAGTACAACTCCATGACCAGCTCGCAGACCTACATGAACGGCTCGCCCACCTACAGCATGTCCTACTCGCAGCAGGGCACCCCCGGTATGGCGCTGGGCTCCATGGGCTCTGTGGTCAAGTCCGAGGCCAGCTCCAGCCCCCCCGTGGTTACCTCTTCCTCCCACTCCAGGGCGCCCTGCCAGGCCGGGGACCTCCGGGACATGATCAGCATGTACCTCCCCGGCGCCGAGGTGCCGGAGCCCGCTGCGCCCAGTAGACTGCACATGGCCCAGCACTACCAGAGCGGCCCGGTGCCCGGCACGGCCATTAACGGCACACTGCCCCTGTCGCACATGTGAGGGCTGGACTGCGAACTGGAGAAGGGGAGAGATTTTCAAAGAGATACAAGGGAATTGGGAGGGGTGCAAAAAGAGGAGAGTAGGAAAAATCTGATAATGCTCAAAAGGAAAAAAAATCTCCGCAGCGAAACGACAGCTGCGGAAAAAAACCACCAATCCCATCCAAATTAACGCAAAAACCGTGATGCCGACTAGAAAACTTTTATGAGAGATCTTGGGACTTCTTTTTGGGGGACTATTTTTGTACAGAGAAAACCTGAGGGCGGCGGGGAGGGCGGGGGAATCGGACCATGTATAGATCTGGAGGAAAAAAACTACGCAAAACTTTTTTTTAAAGTTCTAGTGGTACGTTAGGCGCTTCGCAGGGAGTTCGCAAAAGTCTTTACCAGTAATATTTAGAGCTAGACTCCGGGCGATGAAAAAAAAGTTTTAATATTTGCAAGCAACTTTTGTACAGTATTTATCGAGATAAACATGGCAATCAAATGTCCATTGTTTATAAGCTGAGAATTTGCCAATATTTTTCGAGGAAAGGGTTCTTGCTGGGTTTTGATTCTGCAGCTTAAATTTAGGACCGTTACAAACAAGGAAGGAGTTTATTCGGATTTGAACATTTTAGTTTTAAAATTGTACAAAAGGAAAACATGAGAGCAAGTACTGGCAAGACCGTTTTCGTGGTCTTGTTTAAGGCAAACGTTCTAGATTGTACTAAATTTTTAACTTACTGTTAAAGGCAAAAAAAAAATGTCCATGCAGGTTGATATCGTTGGTAATTTATAATAGCTTTTGTTCAATCCTACCCTTTCATTTTGTTCACATAAAAAATATGGAATTACTGTGTTTGAAATATTTTCTTATGGTTTGTAATATTTCTGTAAATTGTGATATTTTAAGGTTTTTCCCCCCTTTTATTTTCCGTAGTTGTATTTTAAAAGATTCGGCTCTGTTATTGGAATCAGGCTGCCGAGAATCCATGTATATATTTGAACTAATACCATCCTTATAACAGCTACATTTTCAACTTAAGTTTTTACTCCATTATGCACAGTTTGAGATAAATAAATTTTTGAAATATGGACACTGAAATTATGCCTGAGTCTTTCATTTCTTTGTGGCTAGCATGCTTATACATAACTTCTTGGGGAACTGGATAACTGTTCAGCCACCAAGATCTTGATGTTACCAGCAATGTCTGTTAGCTTTAACTGCAGAAGAAAAAAATGGCCGAATGATTAATAACGGGGAACTGAAATGCGTTGACATTTCTAGAATAGAAACTAGAAGCATATATTGTAAGTTCACCCCCCTCCTTCCCTGAGCAGCGTGAATAAGCGCGATGTGGGCTTAAGCTCGCTTTAGCACTTGTTGCCAGAACGAGTCAATTCTGAAAATTTTCGTGTAGCTTAGCAGATGAGATACTGCGCCAAATCAGAACCAGGTTGGCTGGGTTGGTTTTCATTTTCTTCACAACACAATGGCCCTTTGAAATGTGGTTTATAGGGGAAAATGATGCTTCTTGTATCGGAATAATTACAAAGTAGACGCGCCGAGCGTTCTGCGGGGTAGGTGGTTGGGTGACTCCTAGCTCTGTCTGCTATTGTGTGAGGAAACAAGTGGTTTTCTGTCTTTGTTTCCTGACTTCATAAACTTTGTCCTCTACGTTTTCCTGTTTGGGGTGAGGGAAAAGAGAAGAGCGGCTTGCAAAATTCCCTTAATTATCATGGACTTTTTATTTATTTATTCCCCCCCCCTTTCTCCCCCACCCCCCCCCCCACTCCGGATTCCACTTCTTAATTTGGCAGCGCGGGTCCAAGCCTGTAGTCCCAAATCGGAAAATCTCTGCAGCTGGTACACGCAAAAGAGAAGCCAGGCAACAGACATATTACAGAAGAAAGCTCTCAACTCCGAGGTAGATATTTCGCATTGTGCGCTCTCATCACATTTGGACATGATTGTGCTTTTGATCTGTTAACTGTTTTACTACAGTAGTAGAGAGAGGGGGAGGAGAGAGGGTGGGGAAAGGAGATTGGATTTGCTGTTTTCTTTTGCTCCAGGAAAAGTAAGAGGCTGGCGACGTCCTCGGTTGGAGCGGAAAAGTTGGGGGAACCGCCGTGGTCTTTAAGTTCAACCAGCGGCTCTAGCGTAGCCGAGGAAGTCGCTGGCCCGCTTTGCTTTTTTTTTTTTTTTTTTTTTTTTTTTTTTTTTTTTTTTTAATTGGCTCCTGGTTTCGGTCATCTTCTATCCAAAGGCACCAAGAACCAGAAATGGGGCGTCCTTGTGAGTTCTGCATTGCTTCTTATTTCTAGAGCGTCCACTAGCTGCATCTCTGCAGAAGTTAGGATCCCGGGGCGCTTTCTGCCCTTCAGCCGAGTACCGGCCGCCGCCAGTTCTCTCAGCCTCTAGGCCTGTGTCGCCTCTTTTGCAAGAAAGTAATTTCTTTCTTAAAGAGCTACTAATAATGTTCTTTGGAGGATTATGAAGGTCCTGTTTTCTGTGTTTATATTTCTTCTCGGTCTTTTCATTTCAGGTGTAGAGTTGGTTGTTTGATTCTTTATTTTCGTTTTTAGGGTAAGGTACTGGGAAGGGACATTTATTCAGTTCCCAGTCCAAGCTAGGCAGGTTCCCCTCTAATTAATGCAGAGACTCTAAAAGAATTTCCCGGGCTCGGGCAGCCATTGTGATGCATATAGGATTATTCACGTGGTAATGAGCACAGTCGACAGTTCTTGCTCACACATAGGAATAAAAGAAACTTTGAATAAAGACCCAAATGACGGGCGTGGGGGGAGAGGGGAGGATATTCCCGGAACTCCAGCCAATGGACAGTATAAAATGTATATGTTTGAAAATTAATATATCTTAGGGGTATATATAAAATTTACAATAATTGACCCGACTCAGCCTCTCAACTTAAAGGAACAAGGAAGGGGCTTGGCATATCTGACCCAAATCAAACACTTTGGGGAGACGCTCAGGTTCAAATATTTTGCAATACAGAAGAGAACTTTTGATAGTTGAACTCATTTTAAGTTATTATCACTGCAAAAAAAGGAGAAGCCCCATTCTTGCTCTTATCCCACCATATCTCCAAACCAAATAATTTAAAAGAAGAGGCCAAACTATTTTGTTTGCAAATATAGATGCTTTGATAAACTGCAGCGCTACCCATTTCATTAGGTAAAACATTCTCAAGATGTGCAATTGCATAACTAGGCCAGAATTAATAAGCAAATAATTTTAAGAATAATTTCATTTTTTTAAGAAAAGAGATAAAGTCATGATTCTACCCAGAGAGGACTTGCTGATGTCGCTGCCTGTGACTTCTTTCCGAGGAATTTTATTCTGGTCAGTGAGGCCTTCATTTTCAGTCAAGAGGGGAATTTAAGTGTTGCTTTGACTTTATACACAGACTAGAAATCTGTAACAGGACGAGCATATAACCAGTTCTTACTACATCTTTTCTTCCATACCCACCCCCTCCATATCTTAAAGAGTGTTAAAATATTTTGCTGAGCGGGAGTAGATTAACAAGGTTCCTTTGCCAATGCCGGGAAGCTGGTATCACAGACCATCCCAGGGGAAAATGGCTCACATTAACCACTAAATGAATATTTGACAAGGGCTCATTCGGAGGTATTATTACTATAAATGTGTCCCTACTGGACTTTTCAAGGTCAAAGAGCAATGCTTCAATTAATTATTTAGACTGCTAGTAGATTTGGATGTAATAGCTGTACTTATTTCTGGAAAGCGACACATTCTTGCAGTGGGGAAACCTCCCGAGACTCTCCATCAGCAGCATCTCAAATGGAAAGGTGTGTGAAGCCCTGGCATGCCCAAACTGACTTTTTTTTTTTTTTTCTTTCACGAAATGTTTTCCAAAGCCAAGGGAGAGAAATACCCTTTCCCCCCTTCCCTATTTCAGCAACTATTTTTAGTTTAAAAGGAAAAACAATATAATTTATGTTCGTTTCATCATCATGTCTAGCAAGATCTTCTAGAGTTTGTGATGTTGGGGAGGCTGGGTGGTATTTCATATAACCTCTGCCTTGTCTAAATAGCAAAGTCGGAGGATTTCACAGCCCCTTCTTGTCAGGCTTTGAACACAGGTAGAGTACAGTATCCTGTTAGACAATAAAAGCAAAGGTTTGAAATGGAAGGCACCGGGCTTAGAGTACTGAGTTCTAGTAATGGCAGAGTAAATTGGGGTGCAAGGTGGTCCCCCCTTCTCCTATTGGTCTGAAGGCTGTAAGGGAGGGCACATTCCTGCCATGTCGCCAGTTCCTCCATGACCCTAGGTAAAATGGTAATCGAATGATTTTGAGAGTAAGATTCCTTCACAATAATATAAATTGAATGAATAAGAGATAAGCTGGGGGGTAGTAATTACAGCCCAATTCATTCAGCTTTGCAGAACTTTTGTTGTAGGCGCTCCATTGACTGGGTTTGAGCTGCCAGCTTTCTCACATTAAAAAGGAGCTGATCAGTGCCTGGGGGGAGGGGGCGGGGGGGGGGCAAGGACAACTGCTAAACTGCATGGCTCTGGGGTCTTCATTTAGAACCATTAGAAGAGTGAAATTAAATCGTGCCTTTGTGTGCGCGAGGTTTACACTTTTCAACTGCTCACAGTTTATAGCTAACTGCTCTGAAATTGAGGTCTGACTGTGGCCTGGTCACCTGCTAGTTGGCATCTCTTATCGGTCTGTCAGTCTGTCTGTCTACCTATCTTGGGATTGGAAGCACTTTTCTCTCTTCAAACTCCCCCACCCCAATTCCTTGTTTTTGAAAGTTTTGAAAAATAGGCACTCATATTTTTCTTCCTGGAGTTTTTCTTTTGGCTGCAACTGTTTTAGCCAAGACTGGAGCTCACAATCCCCCCCCATACCCCCACCCTACTATTACTTCAAAATAATTTGCATCTCTGTGGGGGGTTTTTTGCTTTGTTTTTGTTTGTTTTCGGCTGCTTCTCGCTCTTGGAGCTAAGACTTCTTTTCAGGCTCCACCTGGGCCTGGGGTTGGGGCTTGACTTCATATTCTACACTTTCTTTTTTGACCTGACTTGAAAGATGTCTGACTGCCTCTCCCTAGGGACTCTATCTAGGAGATGGATCCCTGGAAGAAGGGAGACACTCCGGCTTCTACTGTGAGAGTCTGGATAATATCCAAAGGCACACAGCCTCTGGAAACTTAAAATAAAAAGCTCAACAGCGCTTTCCAAAGACAGGGAAAAGGCTCAAACTGCAAGATTAGGTCGACGTCTTTCATAATTATTTTCTATTAAAAACTTTCCCGGAAATGTGTTCGTGACACCAGCCGGGAGCCTCTTCTTTTCTAGGGATACTGGCCAGCTCTAGTATTGTTATTCTCCGCAAGGATATTTTCCTTCTGTGGCCTTTAGAAAATAATGGACGACTCGACTTTCTTGTTTTGACTAACGAAACCTCTCTTGGAGAGACTGGAGTACGCAGGTAAGCAGGGATTTCTCTAGTCAGAGCACTCTTTCTGTGTGCGGTCCCGGATAGATTGTATTTTATACTTTGGTAGAACGGGAATAGTGCTAACTTCCTGGGCGCTGCTGTCAGTTCCTCTCCAAAAGCAAGCGGTAATCTTTGTCATTTGAGGGATGCAGAGATTTATTTGCTGCTTCTGGGCCAGCGTTCGGACTAGAGGCAGTGTTTCTAGTTGGCAGGCAAGTCAGGTGATTCAAACCTCGGAGGGGCCATTAGTTTTATGACCCCATCTGCTTGTCTATAGCGAGTCAAGTGGACACGGATGTATAAAGATTTCGGCGCTTTGAACCACTTTTGCTTCTCCAGGCCCAGGTTCGGCAGGGCTGAGTTGAGAGCTCTCCAGCCTCCTGCAGGCTCCCTGAAGGGAAGGGACTGCAGGGCCAAAGCCTGGAGACTGGCAAGGTACCGACTGGAGTCGGCAGCTAACCTGGACTGGCTAGGACCTGACGTCACTGCGGCCAGGCCCCCATCCCCCGAGACTCCCAAAAAAGCTGCAGAGGGGTTCCCAGTGTCTCTGCCCTCCCCGCAACCCTGCACCAAAAGAAACTTGCCCGAGTTTCTGGTACTGTGTAGCTGTTACAGAGTCCTTCTGACTTAGGTTACAGAGTCCCCTGCCTCCTGCTCGGGAGCCTGAACCCTCTATATGTTGACCTCCTGGCCTCAGAGATGGCTGCTATAGGCTTAATACCCTCAAGATCGGAAGTTGTTGGCCTGGGTGTTGTCTTCTTGACATCTTACCCTAGTCCTTTGCCTGTGGCCAAGCCATACTGGGCTCTTCTCACCCAAGATTTGAGCCAGAGAGGACTGGTAAAAATGTGGGAGGCTTTGAGAGATTATTTTGGTAGGGGGGTGGGGCAGGAGGGAGGTCGAGATGAACCAGCCCTTCACTTCCTAAGATGTGTAAGAGATAGCTGTATAAGACCACCTCCACACACCCCTCTACATCTACTGGCTTGATTGGAGCCTGAGATTAACCCTCTGTCTAACAGAAGGTGAGAGACAGGGAACCAGTGCCAAGGCAGTCTCAAAGCTGTATACAAAGGTCCTGGCCCTTGTTAGGGTGCTAAGCAGTGATGTTAGTCTTGGGGGTCACTCATCTTGCCTCTTTATCACCCCCCTTCTGACTTAGGGTTAGCCTGGGAAGTTACTTTGAGACTCTGCCATCTGTGTGTGTCTTCCTGAAAGGAAGAATATTGGCGCTTGAGACGAGTTGCCCCACCTCCAAAGGGCAATAAAATGCTGATGGTATTAGAAGGAGCAGTGACTTGTCCCCTAGCACTCTTTACCACTGGTGGCCAGACCAGAATGGGGAGATGCCCCTACCCCCAACTTGGGATGTCAGGGTCTGCAGCTACTCTGCGAGGCCTATACAGGAAAGGAAACACCAGAGAGTTCCTGGCCAAAACAGTAAAGTTGATTTCCATCATACTAGCAGGCCCAGTTTTGGAGGACCCTGACCACCCCAACATTCAAATGGCTGATCTCTTATAAGTAATCCCAGATAAGCTCACACATGGCCTGCATACCTCTACAGCAGGACTCTTTTCCTTGATGTGTGCTTTCAGAGTTGAGTGACCTGCTAGCTAGAGTTTATGCTAGGATCAGAATGAGTTGGTCAGCTGTATTTTGTTTTGTCTTCAGGCTCTTATCAAATTAGGCCAGAGGCCTTTCTAGACCGTGGCTTCTCTGTTTTCAGCCTTCCTGAGTCCCAGCAACAGCTTCGGACTTCTAAAGTCTTCTGGCTCTGATGTCACGGAGGTTTTGACAGTTGCTTCTGGCTTACCACTGGCATACCATTTCCACGTTCTCCATACCTTCCACTCTTGGGGGTTTACACAGCTTTTAGCCAGAGCCCCATTAGACCCATCTCAAAATAAGAGCAATAACATATTTGAGTCAGACACTGACTATAGACATTCCACGAGTGAGTTAAAGGTGAAAACCATTTGGTAGCTGGAGTGTGTCTAAGAGGGACAGAGCCACTCACTGGTGGACAGACATCCTTTGGTGTTCCTAGAAGTGCATTGACCAGGATTTCTTTTCAACCCTTAAATCCGTTCCATTTTTTGGATTCCCTTCTATGGCGAATGGTCTGAAACCGAACTTTATATTCTGATATGGCCCCAGAATCTCACAAAATAATGACTAGACAGAAATCAGCCACCGTTCCAATCTGGGCTATTGCGTAAGGTTACAGTCCAGTCGTGGCGAAGCAAGCTTGTCTCTCAAGGTCCCCTTTCTGCTTGTTTCCCTCCACTCCTCTACTCCAGGGAAGGTGCCTTAAAATCTCCTGGGAGTGTGTTTACTTCAACTTCTGGTAAACTAGGCTAACACTCTGTCGCCAGCTTTCCAAACACCCTCTCGGTAGCTTTGTGAAATCAGTGCAAATCATTTCAGAATTCAAGATGGCAAAATAAAGCTGAGCATATGGAGGTAAGGCTTGGCTGTCAGGAAATGGATTTAAATGTTTAGCTCACACCTACCTCAGGCCCCAGGACTTCCTCTTTCCTCCTCAGCAGCTTGCTCCTGGAATTTGGGTACCCTACCTCTCTTAGCAAGCTGGCTCCCCAGCATAAATTATGAGTATGTATCAAGTGGGCCCTTCTGCTAAGATTAATCAGGGCCTATTCTCTCTTGCATGTTTCCACTTTGATCCCTATAGAAAGTTCTCCTTACCCTGTAAGCAATGTCATTCTACAAACTTACTATTTCCATATAAACTATGGAGGTAGGTTTCGATAGAAAACAAAAAAACAAAAACAAAACAACAAAAAAAAAACAAAACAACAAAAAAAAAGCAGGTAATCCTCCCACCCCCCACCCAGCCCCAGGAAGCTTTCCAAGTTAAGGACACAAAATATTTCATGGTTAGTTGTGTGAGCTTCTAAATTAGCTGCATATAAAGTATTTTAAGATTTTTTTTTTTTTTTTTGGCTGTCACTGGCTGGCAATACTCATTTTGTGTGTGTGTGTTGGTTTGAAAAGCAGGAAGAAATGTAATGAATTGAGTGCTGTCAGAGATGTCTTCTGTTTGAACAATCTGCGACGGGCTGAATGGCAGGGACTCCCTCATCCACTGCAGGTGCAGTAGAGCTGGGGAAGGGGGAGGGGGCCCTCTGTTCAGTCAAAAAGCAGCATTTCCCACAATAGACCACACACTGGTGGCCAGCGTGACATCGGCTCACACTCACATACTTTCCCCCATCCACAGTTCTGAACCGACAAAGTGGCCATACAGTAGGCTTGCATAGGTTCCTTTAATGAACATTTTGTGGTTCCTATGGCCAGCATTGAAATCCATGAGCCCTGGGAGGAACAAATAGACTTTTAATCGTGAGTTCCCAACTCAAATCTATTGCTGTAGATATTAAAAGTAAGCGGATCTCTCTGCTCTCACCCAATATCAATGCTCGAGAGGCCCAGATGTGCTAGGATCTGAGAACTCTAAGTTAAAAGTTTTTCTGAGACTACTTAGGATCCAAGCCTGGGTCTTGCAAGTCCTGTGAGATCAAACAGGAAAGGAGAGAAGGCATGAATTTCGTGTATTTGTTTAAATGTAAAAGGACCTCTAGTATTTTATTATGCGGCATGAGAGGGCTAATCCTACAAATGAAGGCACCTTAATCTTGCTGAGCACAGTCCTGTCCCCTTTTGAATTGGTTTTACTGGGGAGAGGGGTGGGGAGGAAGAGAAGGGGGTCAGGAAAGGCGGCAACTGTTTTAAAACTCTGGACAGAAATGCGACCACCCTTTAGCTGCCCTTGCTGGCAACCAGCAGACGTTAGAAGAGTTTTCCTCTCACACTGGTGTGAGCTCAGGCCCGGGTGCAGCAAGTTTTAAATGGAATTATTTAAGTGTGAGAGGCTACTGGGAACTTGGCAGTCAGGCCCTTCTTTAAACACCCTGCCCTCCCCCCACGCTTTGGCCAGGTTTTAGTTTTGGGTCTGAAGATTTAGGGAAAGGCAAGATACTTCCCTCAGCACCACCCTAGCCTGTGATAAGAGGGTGACACCAAGGTGGTCCAACTAATAGACGGTTCCCGTTTGTGCTGAGGAAAATTACTCAGTGTTTACACACAGTTAAAACAAGCCAAGAAAAGCATCAACTTTCCAACACCCCTCCTCAATAAACCCTGTTTATGATTCCCTTAAACACTTCTGTGGGACTAAGAAGGACACCCTTGCTCTCCTCTGGGTAAGAGGAGAAGCCGGAGTGCGCTGGGTGGTTCTGAAAGGCATTGATAGGAAAGACCAAATTCTATAAAATCCCGAATCACAGGAAAAGATGTCTGAGAGTGAGACAAAGCTCACTTGCTTGGGGCCTTACGGCGGGTATGCCTATGGCGCCTACTTAAAGTCTAGGCCTAGAAGAAGTGTTCCGATTCCCCCATCTACAGAGCCTGCAGCTTAGGCGCTAACGTATCTTCCGGCCGGTACACACCCACAATTAATCTTTCTTATTAAAGCCTCCATTCGGTACCCAAGGGGCAACTCAAACCTATTTAGATTTCCTTGGTTGGCTGCACAGATTTAAGTGGGCAAAGAGTTATAAACCTAATAACAGAGGGCGCGCGCGAGAGGGATTTGAGTAGAGAAGACGCAGGATTCACGGAGGTGGGGGGGGGGGGGAGGTGGAAGGATGCTGTGGGCCTTGCCCACGTCTGGAGTCTGCCTCGGGTTGCAGCTGGAGCTGTAGGGAAGGCAGTGAGCCTCCCGCGCGCGCGCCACGCGCAGCATTCTCGAGTGCACCTGCATCCCAGCCCCTTTGCTCAGCCCGCAGGTACTCAAGGCGCCTCTTCCTTCCCAAAGAGGCGCAATCCTCAAAGCATCCCCAACATGGGAACTTGCAGAGAACTAGGAAAGGTTTGCACTGTTTGGGATTAATTGAGAATAATTAACACTGGACACGGTTAATCACCACTTCGCAGCTCTCTTCCCTCCTTTCGGGCCTGTGGTGTCGGCCTCTTTTGCTCCGGCTGACGATGCGGGTGGGTTTGCTGGTGAAAGTGAAGACGTCGCAGTAGCTGTCACCCAGTTCTGCTGTACTTTAAAGCGCTCGCATATTGTTTGATTACTAATTCGAGTTAATATGATCTTTATGGCAACATAACAGTGGATAATTGGCCTTTTTTCTCAACAACAATGTAAATCACAATCGCTTTATTATTTAATAACGTCAAACGCTTCGTTGGATTGGCCCCGACCGAGAAGACCTTTTCTTTCTAGACAGTATTATGGGGGAAGGACAATGAAGATCTAATTGTGGAGGTTTCATAAGTTGGCTCCGGTAAATGAACAGCTTCGATATGGAAGTCCCAGCAGATGTGGGCACCGCTAGCTGTAGAAACTCCACCCCACCCCTCTACCCACCATCCAAACACACTGTTGGAGGCTTTCTGGGGTGGCTGTGGTCCACGGAGCCTAGCAACCACCTGAAGTTCCCAGTAGCAATTAGAGCTTGTATCAGGCTCTTTACATTGGGGATTTATCATTAAGGCATCCAGTCAGCTCACCAAATTAACACGACTTGCAAATAGCCACAACCCTTTGGGCGCCCTTACGGTGAATTTGGCTGTGGGACAGGGAGAGCAGGGGTCTGCGTTTTGTTTTGCTTTGTTTTGGTTGGTTGGTTGGTTTGGTCTTATTTTGTTCTGGTGTGATTTTAAAAAAAAAAAAAAAAAAAAACGGAATTAGTATTGCAGGGTCTTGGAATATACTTGTCTCAGACAGTTTGGCAAGGGACTTGAGCCATTATTTCTCAAATGCCTGGGAAAAGCTGAGAGTACCCAGAGACCCTCTCACAAGAAAGACCACTCATGGAAGGAAGGTGTCCCCGCTGCTAGAAAGATAGCCTCATCACCCTTGTCCCCAAAGGCCCAGTTCTAAAGGCATCCACCGCTGCTTCTGCTGTGGTCACAAGACCGCGGACGCTAGGGTCTTCTGAGTGGCAAGTCCCAGCCTTTGGAATTCGGGTCAGAGGAGAGAGACTCGCAGCCTGTGGAGGTTTTGTTTTTGTGTGTGCCCGCCTCTCCATTTTAGTCAACTAATACTGCCTGTCGGGGAAAAGGAACAATTCGCTCCCACCCACCCCTCCGCGCCTTTCTAAGATAAACAGGAGGTGCGAAACGCTTCTGAGCACACGCGCCCCGGGGCCCTCCTCCCACTCTGTGCGCCAACCGAGCATCTGTCCCCGCGTCCCCGAACCAGACCTGGGTGACAACTGCCGGTATTTCAAAACCGTCCCACTGACCGTCAACCATATTTACAATCCCCCACCCCCCAAATCGAGTCACTTCTCTGCCCACTCTCTCCTTTTCTGAGAACTTAAAAGAAGTGGAAAACGTTGAGGAATTGAGAGTGGACTTTCAAAAACGAATCTTTGCCCACCGAAACACGCACTCGCACTTTTTAAAAAGTAGTATTTCAGCACAAGGAGGACATTTGGAAACTTTCTCTTAACAGGAGTCGGGCACATTGCTATTCTTGTGTGTTGGTCGTCTGGCCTCCCCACCCGCGGCGGACAATACCCGCATTGAGACGCGGTGGCCTGCGGGCAGCGGGAAGCTTGGGACTGCGCAGCCTCCTCCAAGGGGCCCGCAGCTACGGGAGCACTAGGATGGGAGCCGGGGCGGGGAGGTCGGTCGCCGGAAGGACAGCCATTAGAAGTATCATTTTTGCCTAAAGCCTTATACTACGCCTCGCTTTGAGGACTTAGATACAGGGTTGTATAAAGACTTAGAGAGTAGGAAGACCGACTCAACTGAGGACGAGTTTCGCATTTTGTTTCATTTTAATTGTCACCCCACCCCCCCGCACGCACGATTTTATTTAGACACTGAATTTTGCACCCCAGGCGGTCCAACCCCACAGACTTCACTCCTAGGCACCTCGTCTTTTGTTAATATCTCAACCTCGGGCTCTGACGCTAAGCAGGCTTCCGCCTTGGTGCCAATTTTTGTCTCACCCGAGCCCTGGTACACTGCAATCTCGCGCTGGGAGTACGGCACCGCAGAGGGCGGGGGGAGCCCAGGTCAGAGACTCGGGAACATTCTTTTCTAAGCTCGATTGTTTTCTCCCTCAGAGCACACCAGCACCCAGGGCCTTTGCAGAAGAACCTCGAGGTCAGCAGAGGCCCTCGGAAGGGCGCCACAGTGGCTGAAGCTGGCGTCTTAGGGTTTAAAACGTGCACCCCGCCGAGTGTTGGGACCACGTGCTGCGCCTTCGAAAGGTGACGGCGGCCCCGCTGCAGTCCCGGGCGGCGGGAGATGGCGCAGGGAACGCCGCAGCCCCCGGTGGCGGCAGGGGCGGGTGCTGTGTGGCAGAACTGGCCTCGGCGCTGAGTGCAGAGAATTATCTGGAGCGTGCTTGATCTGGGGCTGCGTAGTCAGCGTAGTCAGCTTCTGCTTTATTTGTTTGTTTGTAATCTCATATTTAGCAAGCCAGGACGGTGGCAGCGAGGGAGAAAGGAAGGGATGGAGGAGGGGGCTTCGCGCTAACCACACCCCTTCCTAATGAGTTAATTTCCATATTTGCGTCTCCCGCTTCTAGCGCCCTCTCTTTCCGGGCGCCTCCGTGCAGTTGCGTCTTGCGCAGCTCAGACACTCTCCACTTAGGAATGAAACAAAAAAGCCCCGGGTAAGAGCAGAAAATTGGTCTATTGATAACATTCGCTCCGAGTGTTGATCTTGGCATTGCGGGCAGCCGGTTAGTCTCCACCCCACTCCCCAAATGGGTCACACAGGGATTGCAGAGGGCTTGCGGACTTACTAGCTGACTGCAGACAGACGTTGACGTCCCTCCCGCCTCCAACTGTCCGACCCTCGCATCGTCTTTTCTCACAACTTCACATTTTTTTGTCCCTCAGGGTAAAAACAGTGGAAACCTAGCCAACGCAGAAAAGGAGGGGAAATAATCTCAAACAAATGAATCAAAAGCGAAAGTTTCAAACTAGAGTCGGACTGGGGCAGGGGCGGGGGGAGATAAAGTTTTGTACTAGAAAAGGAGTGCTGGTCGAAGCTGGAAACAGGCTCTAGGGTGGACACCTGTGGGAATAGATTAAGGAAAGCTACGAACTGGTATTGCCATCCAACAAAAAGTTGTGGCAAAGACAGTGAAAGGAGTTTTGGAGACACAGGAACTCAAAGGCAAGCCACGAATCAGGACTTCTATCTCGGTTGTCTCTGCTTGGATGAAGGCTCTGTTCAAAAAAGTCCATGCAAGAAACAGACCTTCCCAGTTGCTCACCGCCCCTGTCCCTCCCCACCTTGGTGGCTTCAACTCCTCTCTGGCTGCAGTGTCTAAACAGCTCTCTGGTCAAAATAAACTGTCCCAAGAAACTTTCCAAACTGGGGAGCAACTTAGGCAGTTAGGCAGGGAGCTTTAATCAAGATTTGTAGCTCTGCGAGGGGCAGCGACAGCAAACATCCCGCAGGTGTACGCCGTAACTCCACCATCCGGACTCCAATGTAGATTACTCTGGCCGCGTTTGATCGGCTCTTTGAAAGCCTTTAACAATTGCCTGTGACGAACGACCGGGCTCAGTGTTTTCTGAATAATGCCTTGAGCGTAAGTCCTCGGGGTCTTTAAAGAGCTCCAGTTTGAGAGTGCTAGAGGGTGTGTGTGTGTGTGTGTGTGTGCTGTTTTCGGTTTTGCTTTGAAGGAGAAAGGGGGGGAACTAGTTCGGTTTAGCTTGTACCTCGTCAACTTTTAGCTGCTAACAGGTATCACTCAAGTCAGTCAAACGCTTGATCCCTGTCACCTTTGCTTGCTGTCTTCCAGAAGCTGTGTATGGCATATTGTCTGTGTCAAGAACATTGCTTTTCCTTTTAATAATGCATTGTGTATATGTGTATGTACATATTGTATTGTGTTGTGTTAATGAAATGACACAGTTACTAATTTTCTGTCTTGTCAGTTACAACTGCACTTCCTGCTCTGTTGAGGTAGTTAGAACAAACACTATTATTATTACCACTTTAATACTGTCCTAGTATCTTCGCTGCTCTTTCTAAACTGTATCTATTCAGTAAGAGTTGGATTCGAACGTCAACGTTTTCCAAAGTAAAACCCGTAGTTTGCCACAACCCCTTCCAACACCTAGGCACCAAAACCCAACACCAAATTTTTTTTTAAAAGGAGCTGCTTCCAAACCTGTCTTGTTTGCCTACCGTGTTTACATAAGGGGAGGGAGGCAAACTTTTGTCTGAAACTTACACTAAGCAGAACTTCCATTTCTTAGAGTGTCAACAGTTGCAGGGCTTATCACACCAGTGTGAGGGGCACACATCTGAATTGAAGGCCCACTCCTGCCACTTCAGAGCACGAAGGGCTACCTGTGAATGACTGTTAAGTTTGCCTACTGGAAAAGTTTTTTTCTGTACTAAATCACACTGAAAGATGGGCAACGCCACTGTTTATTATCCAATTCTGGACAAGATCAGACCCCCAGTACCTAGGGGCTCCTAGCTCTGGCCAGCAGGGGGGATGGAGGGGCTCTTCACAGCAGCCCCCTAGCTCTGGCCAGCAGGGGGATGGGGGGGGCTCTTCACAGCAGCCCCCTTTGTTCTCCTGAGCTCCTCTCTGATTTCAAGCTTCACTCGCCTGCCCCCCCCCCAAGTTTGTGTGTTAATGACGCTATTACCATCTGGCTTGCCCTACTTTCCAAAAGATATAAATCTCCCAGCTTGACTGCCCACATTATCATTTAAGTGCCACCATAGCCAGAAGGAAAAGATGCTTTCAAGGCTCAGATTCTTGTGCTCAGACTGCCCTGGCACTACTCCTGTGCTATATGTACTATAGACTGCACATTGAGGGCAAGACTACGCCTCAGAGAGGGCACATCCCCCAAACCAAAGAAGACTTGTTACCTGGTAGAAGAGACTCCAAATGATTTCCCTCTAAAACTATTTTTTATTTTATCCAGATGCGCCAACGTCTTTTTTGTGCTTGAACACTTCTCTCAATGCCCTCCTCTTGGGCTAGTAAAAGTGTCAGCAAGACTTCCAGGCATTCTGAGCAATGTGGCCCTCTGTGGCCTTCCTTTTCAACAGGAGAATAGATTGTCTTTCTCTGTGGGAATGGGGGCAAGTGAAAGAGAGGTGAAAAGATGGCTTTTGGGAGCTGGATAGCCCGGTCAATCTCCCACTTTTAATGGCGCCTGTATGGGTGTCTGTGTGCTCTTCATGTGACTTACACACTCCTAGCTGCATGCCTGGATCCTCCTCTGTCTTTCCTGGGCATAGTCATTGGTAGGTTTTTGCTTTTTGAGCACAAAAGCTGAGGACATATAACAAAAGTAACTGGGCTGGCTTGTGCATGGTCCCAGGAAGCCCCCACTTATCTGGCCTGGTCTCTGTGAATGGAACAGAGTAGACTCTGCATCTAAGCTCATGTGGGCTGAAGGTTCAGGCCCCTCCTTGGTTTGAAAAGTTCACACACACACACACACACACACACACACACACACACACACACACTTTCCAGATTTCCAGACTGTTTGCTTACAGGCAGTCATGTCTGGGTGCCTCTGTTTGTGAGTTCTCCCTTCTTCCTAGAGGCAGGTTCCATTCCCGTCAGCCAACCCTACAGGTTGGAAGAATCAGAAGTGTGAACTTCCCGGATACCTAGGGAAGCTCTTCAAAATCAGAATTTTAGCATTTGAGGAAATTAGCTGAAGGGCCAGCAAACACACATGCACACACAGATGGACGCCATCACATTTCCATCTTTAAGAAAAAATATTTATATATTATTTGCTTACATATCCCTACTGCCTTATTTAAACTAAGCAAAAGATGCACAAAAGTGACTACTCTATAGCACACTGATAAGGCTGTTTTTGCACGAGTCTCTTTATTCCCCTCTCAGTTCATTTTCTGGCCTTTTTCTTCCAAACTCAAAAAAAAAAAAAATCTTGTTTAGAAATTTGTATCCCCCTTTTCCTTCTGAGAACATTATCGAGTTGATATGAAGAAATTGCAGAGGATATACCATTTAAGTAAGATGCACTTTTAATCACTGGTCATTAAAATGGTTATGTTAAATATACTCAATTACATGCATGACTTAACTCTAACAGTACTGTCTATTCTCCCAGCTGCTCACGTATTCCTAAACGGTAGTCTGCGGTGGAAACTTGATTATGCTGAATCCATACATTTCCATGGATTTCATCAGCCTAATTAATGCCTCAGTGTGGTCCTGGGGCCTGAATGAACCTTTTACTGTCATTTGAGGTTTAAGGCAGTGTTGGAATGTGGAAGTTTCTCTCCCCTCCCTCCCTCTCTCTCTCTCTCTCTCTCTCTCTCTCTCTTGCTTTGGGGATTCCACTAAGCAGGGTAGGTAGCAACCGTTAAAGAACAAAACTATTACACATCGAGGAAACCCGTTCAAACGTCGGGGAGGAAAAGTAGCCCGATTCTTCATTTGCATATTCTTGATTTCATAGACAACCTCCAAATATTTAGTAAGGCAGAAATACCACCATGCTATTGAATCTCAAAACTGCACTGGAAAAGGGAAAGTTGGAAATAGATTTACAACCGGTGGCTGAACCCGTTTCTTTTGCTCATCAAAGCTGCCCTGCTCCGTCCTTTCTTCCGGCTCCATCACTCCTAGACTGTTCCCCTCCACTGCAACTTTCATCTTTCCCGAGGAAGCACTCAGGGCGTGTTTTCACAAGAAACTCAAATCACCCCCCAAGTGGGTGACTCCATTCTGTCTTTTCAGGTGTAAATTTACATTTGAATACTTCTCAACCTCACTGACCCCTGCTATCCCTGGCCCTGCCTCCTCCGAGCTGCTGCCAATCTACAACCCCACCACTTGCAAGGGCAGGCAGAGGTCGAATTTCCCAAACTCCACCCCTAACCCCCGAGACCAACAAGTGCTCCTACTTCCCAGGAGAGATAGCTCAATATGTCTGTTCTTACTAACATGGATATGGAAGAATTCCATATACATCTTAAAAAGATGTATTTTCTTGGTTACCAACAAGAGGAGAGGGAGAGAGAGAGAGAGAGAGAGAGAGAGAGAGAGAGAGAGAGAGAGAGAGAGAGAGAGAGACGCAGGCACAGAGATAGACACAGAGACAGAGAGAAAGCAAAAAGAGGTGGAAATTCTGGAGTCTTTAAGAAATGTAGTAACTCAGGCCCGACATGCTAGTGCATTCCTTTAATCCCAGCACCTGGGAGGCAGAAACAGGTGGATGTCTGCGAGTTCGAGGCCAGCTTGATCAACAAAGTAAGTTCAAAACAGCCAGGGATATACAGAGAAATCTGAGGGGCCAGGACAGGGGAGTGGGGGGAGGAAAAGAATGTAGCAACACTGGCAAGTGGACATTGAAACTTTTCCGTCTTCTTGAGTCCCCAAGGATCTGGGCTCCCAGGACCAGATTCTATGCCATTGGCTTAGAACTTGAGTCTACAGGGGAATGTCATACCTGGGTGCCCATCTAATGAATAGAACCACAGGATTTCAGATTTATAAGCTTGGAACTTCATGTAGGTTATTGCTAATGCAATAATTTTTGTACTATGAGTATATTTCAGGGTTGGAAGTTAGCCTTTTGTAGGGCCTTGCTTAGATAAGGGATTCTAGAAGAGACAGTATACCAAAATTGGCATATACTGTGGGCCATTTAGACAGATCAATGTAGACTCAGATATGTCTGTAAAACTTAACTAAGCCAAAGCTTAGGGGACTGCCGTAGAAGGCACGTGCAGGTAGCCAGACCCTTATGAGGGTCTAGGAGGGTCTCTTCATTAAGTGTAATGCTTTATACCATTGGTTTGGAATTTAGGAGGTGAGAGACAGATGATAAACATTGAATGTTTGAGGCCAGCCTTGGCTACAAGGAAGACACTGTATTGAACTTAAGAGGAAAGGATAGGACAGTCTTGGCAGCATCCCATCCCACCCAGCAGCCCCTTACCTCTGACTGGGATGCTATTTAGTCATTTCCTATAATGGCAAGAAAGGCTAACAAACTGATCAAATGTCCAGTTAGCTGTCTCCATAAACATCAGAGTTGGCCGACCACATCTGGCATGATGTTCCTGGTCCTGACTTCCGCTGTCCCACTTTCACTGGTGACACTTGTTTTTGAAATAGTGACTTGGTACCTGCGCGGGCTTTGTCCCTTCCGTCCCCATTGCTGTTTTCGAAAAGCCTGTGGATCATGATCATGGATGAACTCTGCTGTTTCCTCAGTCCTCCAGCAAAGTTGCCAAAGACAGAGTCTGACAGAGTGCCGCTCGGACATGCGCAAAGCATCCCTTTCCGTTTCCAGCCCAGCATAAACTGGGTGTATATGGTGCATGTCTGCAATCTCAGTACATGGGAGGCACAAGTTCAAAGCTAGCCTGGGCCTGAGCCTGTCTCAAAAGACTAATTGGAATGTGTCAGGTGGCTTCCGAGCGCTTGTAAAATGAGGCTGATTGGAAAGCCTGGCCTTTTGCAGAATCCCTGGTTGTTCTATTTTCTTTCAGAGCTAAGTGGGTGCAGCATACCAACCTTGACTCCAGAAGGCTGAGCAAATTAGAAGTGGGGTGTTTCATTGTCCAACCACAGATGCTAATGATGGTCGACGTAGGAAACACAGACTCCGACAGCCGAGGTGTAGCAATGACAAGTGTCACACATTCATGCTATAAAATGATAAGCTGTGTCACTTGGCCTGTTGCTGTCCGATCTCCCCTTGGCTTTCTTTTTTATTTGTTTGTTTGTTTGGTTGGTTGGTTTTGCTTTTCCAGACTTGGTTTCTCTGTGTAGCTCTGGCTGTCCTGAAACTCCCTCTGTAGATCAGACTAGTCTCAAACGCATCCACCTGCCTGTGCTATTGGAGGGCAGAGATTAAAGGTGTGTGCCACCGTTGTCCAGCTACCTCTAGCTTTCTTCTGCATATGTTTGTTTACTCACATGGATGGTTTGATGCAGGGACAGGGCCACTGTGTTATTTGCTGCACAGGCTGACAGAATTCTCAAGGGTATTTTTACCTACAGTGTGTAAAGAATTTGTGGTGTGCCACTTAGCAGTCAGAAAACATGCCCTCTTAGCAGAGTTTTGGGGAGAGTTAACACGTTTTCTGTAGAATGTATTCTAGAGTAGGTGCATCTGGCAACACGTTTTTAAATGATTTCCTATGAAACAAGTCACTGAGCCGAGTAGAAAACACCATGTCACTGATAACACACTTGGTCCAGTCATGGGTTCCTCTTCTCCTCTGAGTGGCATGCTAGCCTTCCTTCCTTCACGAGGCAAACTGCAGCAAGGCTGCACACGTCTCCAGCAGTGGGGAAGTTGGGACAAAGGCGATTCAAACTGTGCCCTTGTTTTCGGAGTTGCAGGATTTAAATGCTGCAGTACCCTGGCAGTGGCCCTGCAGGCTGGCTTTGGAACTGTTCGGTGCTTAGTTTCTAAATTCTACTTTTAAATCCAAATCCGAATTTTTTTCCCCCATTGGTTCAGGAAAGAAAAAGAAATACCTAATTTGAAATCCTGTTATAAATTCTACGAAAGCCAACTTAGAAGAGCTTAGAAATAGCTCTGAGTCCCACATCTCAATATGCTGTGCTGGCTCCTGTGGTTGTTTCTGAAAGAAGAAAGGGAACACCTGGTCTCTAACCAGGAGGAAAGCGGATTCCGGCACCGGCATCTCGGTTGCTCAGTGGGGGCAGGCCTCTGCACTCCCAGCGATCAGGAAATTTAAAGCCGGTTGGATACATCTGCAAACAGCACATTTCCCAACTTGGGAAATGCCAGTTCGTGTTATTTCTGTGGCTAGGAGTTGCTTAGGATCTGTGACAGCTGAGGTTTTCCTATTGATTTTATGACAATGTTGTTCAGAGAGCTCACAGAACTGAGAAGAGAGGAGAGTCCAGTTTAGCAAGGTGATTCTGAACTCGAGTGCTGTGCCTTAATCAAAGTGCGGAAAATGAAATTCGAGCTCCAGAAAGCTGCAAAGGGGGAATTCGATTCTGAGCCTGAACTTTTATACCTAACTCAACCCTCGGAGGAAGAGGGGTGGGACTGGCTGCTGACTTTGAATACTTATGATTGACCATCGGATGCATCAGCCTCAAAAGAAATCATATCTTATATTAAGGAGGCAGAGAGGTGGCTCAGCAGTTAAGAGTACTTGCTGCTCTTGTAGAGGACCTAAATTCCGTTCCTAGCACCTATGTCAAGCAGTTTACAACTACCTATAACTCTTAGCTCTAGAGAATCTGATGCTTTCTGCCCTCCGTGGGGCACCAGTATTGCACATTGCACATGTGTAATGTGCGCGCACCACACACACACACACACACACACACACACACATGAAACTAAAGATTTTTTTTTTTTTTTTTTTTTTTTGGTAAGAAACCACAAGTGAGGTCATTGTAGTTGATTCTAGATTTGTGAGCATGCCCAATGAGAGCAGCCGTTAGCAGTGTAAGATGGGTGGAGGTCGGGATGAAGGCACCAAACACACATTGCTCTGAAAAATCTTCAAACTCATATTTAGTTCTTAAATAACTTGATGCGCAAGTATTCTTCCGATGTAGCCACAGAGGAAAATACCATTTTTCATCTTGTGCATTATTTTCTCCATGGTAAGGCACCGGCAAGCACACTCATCTCGGTGGAAGTCCAGTGAATCCCAAAACCCCAGGACTTAAACAAACAAACAAAAACACCGGGTCAAGAAAAATTTGTAGGTCAAGGATGCGGAGTCCGTGTGCTTGGAAGGCAGAAACGCAGGTGGAGCAGAGAGCAGCCCTGTTGGAACTGTGGAATCACTAGGTAACCTGAGCAATCGGTGGAGGCTGCTAGAGAGCTGGCTGGCAGGTACCCCGATGGTCTGTGCTGATCGGAGCACAACTGGGAAACTGTGGCATGGGTCAGGGTCTGCAGCTTGCCCGCCTCATCATACGGATCTGCTTGCATCACTGTGTTTGTTGCTGAAAGCCATCCAGCTTGCTGCAGCCACGTCACCCGCCATTTGTCAGCCTGATTCATTGCCGGCAGTAACTTTTCCTGATGTCTCACTCTCTGACACTTGTATTTTGGGATTAAAACTAGATGTCCTAAGGGGCTAGGGATGTAGCTCATTTGGTAGAGTGTTTTCCTAGCATGCTGGAAAGCCTGGATTTCCTACATAAACCAGACATGGCAGCATATGCCCGGGACTCTGAAGATTTAACACAAGGCTCGGAAGCTCAAGTTGAAGGCCAGCCTAGGCTACAGAGAACAAAACCTGTGGTTGAGAGAAGCATCCTTGGCACTGTTCCTCACAGAGACAAGGCCCAGGCTAGCAGAAGGAGGAGCCACTTGAACCATTTCATCATATCTCTGTATAAGTCGTATGAGTTCTGATGGCCTGGCTCCTCTCTTCTCCAGGGCCGTTCACAGTCCCATCACCTCTGTGGTTGGGCTATGCTTGATAGTGAGGTATAGAAAGATACATGTATGTGTGTGAGTATGTATGAGTATGTTTGTGTTTCTGAGTGCATGGTTGGTGGGGACAGGTGATGTCTAACTTCCATCCACCCATCACCTGGGTAGTTCTAAGTCCTCCCTGAGTACTGTTGCAGAACTGAGTACTCCCAATGAACCATCTTGTTGGCCCAGTAAGTCTGTTTTCAGACATGAACCTGAATGGATACTAGGGAGAGAAAAAACAAACTGACAAGTTTTCCCTGATGTGGAATCTGGTTTTGCATTACTCAAAAGAAAAAGGAAGAGCTATTTAGCTGGAGGAAGGGCGCCAGAGAGGGGGAAGGGAAAGGGGAAGAGGGAAGGGGAAGGGGTATGAGCAACAGCCTATATGGTGTATGTATGTGATCGATGCTATCAGTGCGTTATAATAAGAGACATCCCATCTCTAAGAGTTTCCCAAAGGCCTATGAAGGATGCAGGGGGAGGCTTTTCCAAGTGTGGGTGTTTTGGAACAGACTGGTTAAGTTGCCCATACCGAACACCTTCAAAGATCAGGACCATGGATGGATGCGTCAAGAGGAAAGAAGGGATCATCTCCTAGGACAGGGTATGGGCTAGGTCATCAGCTCTTTCCTCCACTGGCTTCACCCCTGATCAGGAACACGCCCAGAAGGGATATTCCCACTTCTTACTTCCACAAGCCTTGCCCACATTCTTCTCTCTGCCCAGCTCTGAAATCTGCTTCTTGTTTCCATCTGATTTTAAGACAGGACTTCTTGTAGTCCAGGCTAGCCTAGAACTCACTATATAGCTGAGAATAACCTTGAACTTCTGATCCTCTCGCCCCCACCTCCTGAGTACTGGGATACAGGCATGTGTCACCGTACCCAGTTTATGCAGTAAAGGATTGAGCGGGAACCTGTACACGTTAGGGAAGCCTTCCACCAGCTCAGCTACAACCCCAGCCCCACTGAACGTAGTGGTGCACACATGTAAACTCAGCACTGGGGGAAAGGAGGCAGGAGAATCAGACGCTAAAGTTCATTCTCACCAGCATAGTGAGTCCCAGGCCAGGCTGGTGTGCACCAGACCCTATCAAAAGAAAAAGAGGAGGCAGGAGGAGGAAAGGAATGAGGAGTAGTCATCTTTCCCCTCACTCGTTTCTCCTCTGGGGTCCCCTGGAGATTTTTCAGAATTAAGTCATGATCTAAGTTAGATGAGAGAGAGAGAGAGAGAGAGAGAGAGAGAGAGAGAGAGAGAGAGAGAGAGAGGAGAAATTCTCCCCAGAAGTAATGAGTAAGAATAAAATGGGGCCGCTCCACAGACAATAAGGTAAGACTCACATCTGAAGGCAGCCACAGGTGGCAGGCAGAGGTAGGAAGGGGAGGTTTAGTTTAGCTTCTCTTTTCAAGGTTCTTGGATCTTGAAGACAGACAGCAAAGCTAGAGTCAAATGGATCAGCAATAAAGCGGCAAGTCATGTTTGGATGGTCAGCCATCCTGGGTCACATAGCTCCAGGCTATTTGGGCAGTCTTTCCTGCCACTGGTAGGGGAGATAAACTGAAGGCTGGCAACCCTTCTGTTTGACATCAGTTCAAATTCGTAGGTCAATGTTATTGGCCATAACAACTCAGGGAAGGAAATTAGAGAAATAATATGAGCACCATGGCCTCAATGTGGTTTATACAACACACCTCCTGGGAGCTGGGAAGCTTCCCAAGGCTCTGGAGTTAGTTTCTTTACATACACCTGGGTTCATGGAGACTCCACTCCGGTTGTTGCAGGAAGAGTCAGTTAAGCGGTTTTGCCTTTGGTACCTGAAGGACTCCAGCTGACATTGCTGGTAGATATTCCCTGTTCTGTAAGGAGGTTCTGCAGGTCTCCAGGGCCAAGCTAGGTCTAAGAGTGGATTCTAGCCATTGGGGCCTCTGGAGTTCAGGTTTTGCAACTATAAATTTATCTGTAGATTTTAGTGTGTGCTGCAGAGCACAACACACTTGGAGATCTTCAGCATCAGGGAACATTCAGCTTGATGGGCTGCTAAATAAAATATCCGTATCATTGCATAAATGTTTATGCACAAAATGAAAAATTGAGGACTGGGGTGTAGCTCAGTTGGGAAAATGCTTTTCTAGAGTGCAAGAAGTTCTGGGCTGGATCTTCAGTACAAAATAAACCAGCACTTGAGAGGTGGATGCGGAGGATTCTGAAGTTCAAGGTCATCGGAGGAAAAAGGAAGGAACCTGGAAAATGGGGGTGGGGTGGGGGTGGGACTGGGGGTGGGGGTGGGTAGGTCTGACAACTGAAGAAGCTAACTGGAGGGTCTTGGGAATAAGTTTTTTTTTTTTTCTTTTTTCAGATCGAACCTAGAAATTGTACTTTCCTCAAGATCCGCTTAAGAGAATCTGGTTGATGGCTTTGGTCTGAGAGTTCAGACATCTCTTGTGCAACTAAGAAAGACCTCATTTTCCATTTGCTGGATCCTCCTGGTTTGTCATCCCTGAGTCCTGTAAGAAGCTCATCAGGAGGTCCCCTGCGCCGGAAGGACCATGTGAGCTCATCCCAGATGATGGGTGGCACCATGGTTTTAGCAGCTCACACAGTGGAGAACCACATTTGCTCTGGAAGAGCTTAGCAACATGTATTTGATAACACAACAAGGTCAGCTTGAGCTCTATCCTTCTGTGGCCATACTGAACAAAAGGAGAGACAGACAGACAGACAGACAGACAGACAGGCAGGCAGGCAGGCAAGCAGACAGAGGCAGAGACAGGCAGACAGAGACAGAGAAACAGAGAAATGATTCCTGAATTATTTTTAAAAATTAATTTTAAAATTCAGATCAATTAATCAGTAATACATGCCTGTAGTCTCAGCCCTAGAACAGATCAAACAGGAGAGTCTCAAGACTAAGGTCAGCCTGGACCACTGGTGACTGTTTCAAAGAAAACAAATTACCATTTGGGCATAATGGCACACGCCTTTTAATTCCAGTCCTTGGGAGGCAGAGGCAAGTGGGTCTCTGAGTTCGGGACCAGCCTAGTCTACAGAGTGAGTTCCAGGTCAGCCAGGGCTATACAGAGAAACCTTATCTCAAACCAGCCAACAAAACCCACAGCAAACCGAAAACAGGTTATCCTTTAAAAAGACGATTTAGCTGGGCAGTGGTGGCACATGCCTTTAATCCCAGCACTTGGGAGGCAGAGGGAGGTGGGTTTCTGAGTTCGAGGCCAGCCTGGTCTACAAGGTGAGTGCCAGGACAGCCGGGACTATACAGAGAAACCCTGTCTCAAAAAAAAAACAACAACAACAACAACAACAAAAAAGACAATTTAGCCAGATATGATGGCTCATGCCTTTAATCCCAGCACTTGCAAGGTAGACACAGGCAGCGAGTTCAAATCTATCCAGGTCTATATATTGAATTCCAGGACACCCAGGGGTACAGATTAGAGAGACTTCATGTTTAACAACACACACACACACACACACACACACACACACACACACCCCACTATGTGAATACACAGGTTTATGTGCATCCTATCCCAGAGAGCCTGTGGTGATTATAAAACAGTAAAAATAGGGCACAGTAGACAGCACCTTCGAGATCAGCTTAGAACACTTACCTGTCACTTCTGTGTCACTTTTGGTGTGGCAGTTATTATATTTCTATAATTCATCTTTTGAGGGAGGCTCAGAATCGGTATGAAATGATATATGTTTACCTCTTTACTCTGTGAATCAGGCTCTCATATAGTCTAAGCTGGCCTTGAACTCCTGGTATAGCAGAGGGTGGCCTTGATCTGGGAGCAAAGGTGCTGTCATTTCCAGCAGAGAAATGATATCTAGACCAAAGACACAGTTTTTATTATATAGCCAATGCTTCTTTAAATGCCTGGCAACCCTCCCTTCTGCAGTGCTTGATGGTGTGTTACTGAAGGAGTTTTCCTAAACACCAGCACAAATGAACGGGCACACATCAAGCATACAAGACCTGGAGGAGGGAGGGGGCCCTGCCGATTCCTCAGATGCAGTGATGGATGAGAAAAGTAAGGGTGGACCAGAGCAGCCACAGCATTGAAAGTCTGTGGTTTCATTTCACAGAAGTAGTTGTTCAGCTCTGTACTTGGTTTGCCATTGGCAGTGTTGTATAGGGGGCTGAGGCTCAAACCCAGGCCCTTACCACTAGGGACTGTCATTCTTAGCCTTCCAACCTTAAAAACAAACAAAACAACAACAACAAAAACTTATTTTGATTTTCATTTAATTTCATATTGCACCCAGGAACTATTTTAAGAAATCTTGTGTCATAACCTGTGACCAAAAGTTAAGTAGCAGTTTTCCTAATGTGTCTGCGTTTGCTATAAAGAATTGAAACTGAGCCAGGCAGTGTTGGTGCATGCCTTTAGTCTCAGCACTTGGGAGGCAGTAGCAGATGGATTTCTGAGTTCGAGGCCAGCCTGGTCTACAGAGTGAGGACAGGACAGCCAGGGCTATACAGAGAAACCCTATCTCCAAAGCCGGAACAAAAAAAGGTTTGAAACTGTGTGAGTATTTTCATTGTCTGGCACTTTATAACAGGTCTTATTTGGTATTGACATTGGTATTTGGAATGAGCATTTGAAGGTTTTAAAAGCTTCAGTATTTATTTTGTTCTAAAATAAAGTACCTTTTCCCTCTGTGTATTCTTTCTTATGTGTAAAGAATTTCTAGATTTTTTTTTATTTTAATTTTTATGTCTAGGTCTTTTGTCTACACACATGACTGTGTACCATGTGCACGCCTGGTGTTCATGGAAGTCAGAAGAGGGCATGGGATTCCCTGGGACTTCAGTTACAGACAGGTTTGAGCTGCTATGTGGTTATTGGGAATTTGAACCTGGGTCCTCTGAAAGAGCAGCCAATGGTCCTGATTGGTTGAGCCACCTCTTCAGCCCTGGGTGTTGTCTTTAATGTACATATTATTTTTGTGAAGTCATTTGTTACAAAATGAAGTATGTAATAACAAGTCTTTTGGGGTTTTCCCCCCTAATTTTATTATTTCAAGGAAGGTACAATGAAGAGTCTTCACTCAAGGGGAAAAACTACCCTGAGCCTGTTTTTGAAGTAAAAATTTTTGTTTGGCGATTTCCTCCGATAGGTAGAGTTTATTCTGGGTCTTATTTCAAAGCCGATTATTCTGAGAAGAGAAGGGCAATATTACAAAGACAATCACATTGTGTAAAAAGATTTGCTTGTGCCTCATTCATATGTTGTCAACAATATGACCTAAAAAATAGGAAGAAAGAGGTGAAAAAAGACACGAAACAAACATAAAAACAGTATCTGCTTCAAACATCAAACTTTTCCGTTTGGAAGGGCATCTTTTAGGTCTTTATCAACATCCAAAGTATAAACAAATCAAAGGTGTCTTTCTTGTTCTTTTAAAAAACATTAACTGTGATACACATCTCTGTGAGGTAGGTTTTAACATATTTTTTCCTATTTTTTTTCCCCTGCTCCATTCAGTAAGAAGGATAAGCCTTTAGAGTATCCAGTCACCGTGGTAACTGCCAAAAAAATTCTCCTGAAGTTTGAAGAGGTCAGGTCTTGGGGTCGACAACTCTGCCCTCTCCCTGAGCCCAAGCAATGGCGGTCCTGCGGTTGGAGTGTCAGGCCAGATCTGACCGTGGGAGGTGCCCCACTCTGGCACGGAGAGAAATTTTTTGAGTCAGTTCATGGCCTAGACTCTCCAGGTGGCCTCCAAAATCAATTCTGACCTCCTGACCCTGTCTCACAGAGGCATAGCATGCACCCTAAGTAAGGATTTAGCCAGAGACGACAGCATTTGCTGAGTGTTATTTGGGACAGTATAAACACTTGAACAGGCAAGTGAGGGGTTGTCAGCCCCAGAAATCATTAAAGCTCACAGCAAAACAAGGAACTCTGCTTTCAAAAGTTACAAGTGCCCATGTGTCTGATTCAGAGTCCCTACCGGAATAAAAATCAGTTTCATGTAAATAATAAAACCAACAGTTACTCTTTTATATCTTTTGCTACAAATATGCAAATAAGATAGAAAGATCTTCAAGGAACTAGACAAAGCACGAGTATCATGTGCTAGAGAAGGAAGCTAATTATTAAAATTCATTAATAAGCAAAGAACTTGTAGCATTGTTAAAGTGGTAAAGTTCATGCCGGTTTTGAAAGATTTTAAAGGAAAAATTTTGACAGTGCTGCCTTGTCTGGACAAAGAAATCTAAGCAGTGGGGATGAGGATGGAATTGTCTGCCTCACTCCCTTGCTACTTTGTAAAGCAAATGACTTATAGCCTCCATTTGGATACAAAGTAGAGAAACTTTGTAAATAAGGAAAATCCCATCACTCACAGCTAAAGAAGAAGAAAAGAGAGAAAAGACAAAATGTAACAGTGTCTCCCGGCAGAGTTACAAGTTGTCAACAGTTTAAGCTATCTAAAGTCTGGGGAACAACACCAAGATGTATATATACACTTGTGATTCTCTGTGTGCAAGCTGTGCAGAGCATGCACGCTCATATACCCTTGTGATTCTATTTGTGTGTGCTCATGTGTGTATGTGCACACACACACACACACACACACACTTTCTTTTTTCAGAATGCATCATCACTCAAGTATCACTTTTCCTGAGAGAGCAGCGGTCCAGGCCACTCCCTGAAAGAGGCCCAGAAGGGCTCTGCCTTGACCCCCGCCGAGCTCCCCCCTCATCCCTATTTGCTTTCCCTCTTTGCCAGCTCTGCAAATGGCAAGTTCCTTCCCCATAGGAAACAGCTGCCATGCCTTTCCATCTGATTCTTTTGTGAAAATTCTAAGTGAGGCTGAATATCCTTTGGGGTACAGACTGGGAGGGGAGTGCTCTACACACACTTTCTGCTCCAAGGCCTGGGCCTTACTAGGCTTCTCACTCCATTAAATCCCTATTATAAAACTTATCTCCACAAAGCCTATTATAGTGTTCTGAGAACAAACTGGACCATGAATAACTTAGTTGGAAGTGTAGATTATTTTCTACTGGAGAAAAGTTAGACATGACAACAGCTTAGCCGAGAGAACAGTGATTCATCTTAAATGGATGGATTCAGAGTGCAATAAAGAGCATCTCTCTGTTTCCTCTTCACCCTCATGACACACTTCTTTGTCTTAAGCATGTCCTGATGATGCCATTGTTCCCCAGCAAAGCACAGATCTCACAGGGATAATGTCCTTCTAGCAGTGGACCTGTAGACAGATAGATAGGTCAAGGGGCTCCTGTACTCAGATGTGGGATGAAATAATAGGGATAGGATCTTACATAAATCAATTTTCCAATTAAATACAATTATTATTTCCTTTTGTTTCCCCATGGAGTCCAGGCATGATGGCATGGTGGAATATTCCTTGAATCATAGCACTCCTGAGGTGGAGGGCAGAGAGATCTCTATGAGTTTAAGGCAAGTCCTGTCTATGCAGTGAGTTCGAGGACAGCGCAGTTGCACAGTAGAATCGAAGAAGAAGAAGAAGAAGAAGAAGAAGAAGAAGAAGAAGAAGAAGAAGAAGAAGAAGAAGAAGAAGAAGAAGAAGAAGAAGAAAGAAGAAGAAGAAGAAGAAGAAGAAGAAGAAGAAGAAGAAGAAGAAGAAAAGAAGAGGAGGAGGAGGAGGAGGACGGGGGAGGGGGAGGGGGAGGGGGAAGAGGAAGGGGAAGAGGAAGGGGAAGAGGAAGGGGAGTTCTGTTTCTATGGAATATACTATATAGCTTACAGAATACTTTAAGTTTCATTGTTTTTACATTTATATTAAAGATGTATGTGTGTGTAGATGTTTGTGTGGGTGTGAGGATGGTTGTGCACCCATGGATGCGTGTGCACGTGTTTGGACAAGCCCGTGCCATGGAGCATAGGGAAGTTACAGAAGAACTTGTGGGAGCTGCCGACCTCTGCCCTGTGGATCCCAGAGATTGAATTTACATTGTGAGACTTAGCAGCAATCACCTTTCCTTATGGAGCCCTCTTGCTGGCTCTGGAATACCTTTGACTCCTAGTTTTGTTTGACACCCTAAAATGACATTGGGGAAAACCCTATCATGAATCTTGCTTAACAATGGCATTAACTTAGATTATTATTATTTTTTTTTACATTTTTATTGTTATTTTTAGATGGGGTCTCATGTAGTCCAGGTTGGCTTTGAGCTCACTAAGGATGACTTTAGACTTCCAGTCTTCTGCATCTGCTTCTCAAGCTTTGGGACACCAGCATCTGTCACCACACCTGCTCTCTAGAGCACCTGAGGTGGAGACAGAGCTTCTCTGTGCACGCCAAACAGCACCATGAGCTGAGCCCCAGCCACCAACGAGGACTGTATAACTCAATGGTCAAAACACAAAGATGGGCTTGTCATAATCTTTGGGTTCTCTGTTCCTCACTATCAACATTTTGATTTAAAGAGTAGCAAGTTTTATATCTTTTAGACTAAAAACAAAACGTTAGAAGACATGGGCTGATGATAAAGAGGAAAGGAAAGGAAGGAAGAAAGGAAGAAAGGAAGAAAGGAAGAAAGAAAGAAAGAAAGAAAGAAAGAAAGAAAGAAAGAAAGAAAGAAAGAAAGAGAGGAAGGAAAAAAGGAAGGAAGGAAGGAAGGAAGGAAGGAAGGAAGGAAGGAAGGAAGGAAGGAAGGAAGGAAGAGAGGCCAGGCATGGTGGCGCACTCCTTTAATCCCAGGACTCGGGAAGCAGAGGCATTTTGTAGACCAGGATGGCCTCGAACTCAGGAATCCACCTGCCAACTGTTGCGATTAAAGGTGTGCACCACCACTGCCCGGCTGTATATGATTTCTAATGAAATATTTTGATTGATTGATGATTGATTGAGACACACTGTCACTATGTATCCCTCACTGGCCTGAAACTCTCTATATAGACCGTGCTGGCCTTGAATTCCCAGAAATCCGCCCCTTTCTGTTGTATATGATTTTAAAACACTTGTTGAGAGCTCAAGACAGTTTTGTGTAATTAAATGACTACACAGGTTTCCTTTGCTGCTCTGATCAAACCCAGGCCTTGACCATGCTACACAAACTTTTTCACCTCTGTGCCCATTGATGGATTTTATTTTCTTTTTTCTCTTTCAGGGACAAGGTCTCATGTAGCCCCAGCTGACCTAGAACTTCCTGTCTATCAACAACTCACTACTTAGCCAAACTTAACCCAGAGCTTCTTTCTGATCCTTATGTCTCTGCTTCACATTCTTCTGGCTTAATTCTGGGCTGGATATCAAACCCAGAATTTCTTTTTCTTTCTCTTTTTTGAGGGGGTCCAGGGATTAAGGGCTCCCAGCTTCATTCTTTATAAGTGAGCACCCTACCCACTGTGCCATGGCCCAGCCTTTAGTTTTTATGTACTTCTATCGTTTAATAGCTTGGCAAGATTGAAGAAACAAAATTATTTTCTACTTTTGTTCTTCTTGGAGTTTTGGTCCTCATTTTTAAAAAGTCTACAGTGCCCTGCATGATGGTACATGCCTTTAATCAAGCACTTAGGACATAGTAGGAACTCAGAGTCATCCTAGTCTACAGAGCGATTCTAGGACAGCCTGAGCTACATAGCTTGCAGAATGCTACGGGGTCATAGGTTTTGTTTGCTTGTGTTAATTTAGCCCTTTCTAAACATAAAAATCAAGTGAGGTGGTGGCTGCACAATCCCTTAATCCCAGCACACGAGAGGCCGAGGAAGGCAGATCTCTGAGTTCTCTCTCAGCTAGCCTGGGCTACAAAATGAGTTCCAGGATAGCCAAGGCTATACAGGGAAACCCTATCTTGAAAAACAAAACAAAAAGACAGACAAAATGATGCCATTGTTTGATTCTTCTTGGTTTTATCCACTCCCCGGGGGTCAGATAGAAACAAAATTTGTGCAGTCCAAGTTGGCGCCATACTTTATACAGCTCAGCCTCCACCTACCAAGTTACAGGTTTGTTCTACTCTGCCTATCCTTAGTCATTTTGTTTGTTTGTCTGAGATAGAGTCTCTATCTTTAACCAAGCTGACCTTGAACTCTTATCTTTCTTTGTGTTTCTGCTTTCTGGATGGCCTGTGTGAACTTTTAAAAAAGAGGGGGAAACTTGTGTCTGTATGAGGGGTGTGTGTCAGTGATAAGCACTTGCCCAGGAGGTTAGAGACCCGTCTTTATTTAGTCAGGAAACACACACATACACACACACACACACACACACACACACACACACACGCACGCACGCACGCACGCACGCACACACTTGGGGCAGTTTGGGTCCCAGGAATGCACAACAAAACCTTCCCTCGGTTTGGGCGAATGACTAGTCTGAAGGATCTCCCAGATGACGAAGCACGGTTGTCAGTCGTTGTCCGTCAGTGTTACAAATCTTGCCAGTATCTTCTGATATCTTTATAATCTTCCTAAGTCAGTTTTAGAAATCAAGTCCAAAAAGAAAGTAATCAAATTGCTATATAGCACTTTTTTTGAGATTATTATTTATTTTGTTTTATTTTTGGGGGGGGGGGGTGGTTTTGAGACAGGGTTTCTCTGTATAGCCTTGGCTGTCCTGGAACTCACTCTGTAGACCAGGCTGGCCTCGAACTCAGAAATCCGCCTGCCTCTACCTCCCCAGTGCTGGGATTAAAGGTGTGCACCACCATGCCCGGCGAGATTATAATTTAATTACAACATTTTTCTCCTCCCCTTCCTGCCCTCCAAACCCTTCATATGTCCCTCTCCTCTCTCTTTCAAATCTTTTCTATTTGTTACTGCAACTGTGTATATATATACATATATTTTCCTAAGTACAGCCTGTTGGGTCTGTACAGTTATTTTTGTATGTACATGTTCAGGGCTGACCGTTTGGCAATTGGGCAATGAACTGATGTGAACCAATGTGCTCTTCCTTGGGGGAGACCAGCTTTCCTTGGGTGCCTGTAGTTCTTTGTGTGGGGCTGAGACCGCATGAGCTCTGCCTCTTTTTTTTTTTTTTTTTTTTTTTTGAGCTCTGCCTCTTGCAGTTTGGCATGTTCATTGGTGTCATCCTTGTTCAGATTGGGTTTGAGTGGTCATGTTGGTGAGTCTTTATGGGTGTAGCTTCTGATGTTACTAGGAGACTCAATCTCACAGCAAACTCCCTGATCTTTTGGCTCATCCTTCCACTCTTTGCTATATAGCATTTACATGTGATTATATAACAGTACTGTCTATGCTCCCTGGCTGGGAAAGTGGATCCAGTCCCAGAGTCACCCATCCAGTGTCCTGTGAGTATCAAGGGCACACACCTCATCTTCTAGCAACCATTAACTATCCAAGATCCACAGGCAGGGATGGGGCCCTGTGACCCTCTCCTCACTAGCTACCTTGTTTTGCTCTTTAAGACAGGGCCTCCTGCAGCGGAGACTAACGTAGAACTTGTTATCTTTTTGTCTCCATCTCCTAAGTGCAGACATATTGGGCATTCACCATTATGCCTGGCACAAATAGACTGAAAGACAGGAGCGGGAAGTAAAAACCTTATAAGCACATGTCAGAAGCTCCAGAACTGCCCTGTGATCATCAAATTAGTCAACAAATACAAAAGTTTTGAGTGATGTAAAATAAGACAGGAGGGTTCTTTTCATGGCTTATTGCTCCTTTCTTTTCTTTTTTTTTCCTCCTTTTCCTTCCTTCCTTCCTTCCTTCCTTCCTTCCTTCCTTCCTTCCTTTGCCTTTGAGTTGACGTCTCCTGTAGCTCAGGTTGGTCTGTCAAATGCCCTGTGTAGGGGATCATTTTAACATCTGATCCTCCTGCCTTCCTCCGTCTCTCATTCTAATGGCAGGCATGCACCAGCACACCCAGCTCTTACCATGAAATCTTAAGTCAGTAGAAACTAACTCATACCTAATGCCTGAGACCCACTCAAATAGAAAAACTGGGTTGAAATCGATTTCAACAGCAACTCAAACTGAAGTCTGAGGCTTATCATGAAGATAAGCTGCAGGTCTTGGAAGGAAACACTACTCCTGCCCACAGCTGATTAAGTAGGAAAGATCACTAGTGAGTTACTGCTGACTAAGATTGGTCCAGAAGTATGTTTGGAGCCAATGCTACTTGCTTGGCTCAGAGCCTTGTGCTTGGCTGGGCCCTAAGAGGTTTTGACTCACAGACTCCTTTCAGTCAGGAGACAAACCTTTTGAGGACTCAGAGAGCAAGGTGTTATGTAGGTTCCATTGAAACAACAACAAGAAGAAACAAAACAGGGAAAAGTCATGTTTCCTACACTCAAGAGATATCAACAAATGCTTACTGAGGCCTCAGTTCAAAGCAAATCCCTTACTTAGCCCCCAGAACCTATGTAAGGGGCAGTTGTTTGTAAGGCTTTCCTTCATAACCACAACAGCTGTTCAGCATCAGGAATGCCCAGTGCCATATCAAACTTGACTCTGACACAGGCAACAGTTCAGGCATTTCAAGAAGCATACTTGAATATTGAGTGTGACATGTGGAAGAATAAGAGAAAGAGAGTGGTATCAATTCCCCAGAAGTATGTAGCTCAGAAAGATTAAGGTATGGTTTGAACCCTAGATAGATAGATATATAGAGAGAGAAAAAGAGAGAGACAGAGACAGATTATATATGATAGATGGACATAGATGGACATAGGTGATAGATACAAAGATATATATACACATGTAGATAATAGAGATAGATATATAGTTGGCAGGCAAATACACACACATATATAAATATCAATAGGTAGATGCTAGATATAGACTGATTAATATGTGATAGAGACCAGTAGGTCCACAAAAGATTGGTGAATAAATGATTAGATAAATGAGAGGTAAACAGATAAAGAGATAGGTAGGTGGATAGGTAGGTAGAGAGATAGGAAGATAGATAGAAGAGAAGCAGAAGAGAGGTCATAAAATAGCTGAGGGCCAGGCACAGTGGTATATGCCCTTATTTCTAGCACTCTAGAGGCAGAGGCAAGTGGGTCTCTGTGAAATCAAGGCAGGGCCTAAGCTACATAGTGAGTGCCAGGTCAGCCAGGGAAGCACAGTGAGACTGGGCTAAAAAAGCAAGTGAGACTTTATTACATGCTTGCTTTTACTTTGCCATATTTCAGGGAGGCTTCTAATATGGTACTGATGATACAGGGAGACTCACTTCATCCTTTGTTGTTCTCATCATTTGGGGATTTTGTTGTTATTGTTGTTGTTACCGTTCATGGATGTACGGCATCTCCCCACCCCCCTTTTTTTTGTTTTTTGTTTTTTGTTTTTTTTCGAGACAGGGTTTCTCTGTGTAGTCCTGGCTGTCCTGGAACTCACTCTGTAGACCAGGCTGGCCTCGAACTCAGAAATCCGCCTGCCTCTGCCTCCCGAGTGCTGGGATTAAAGGCATGCGCCACCACTGCCCAGCTCTTCCCTTTTAATTGTAATACTGCCCCTGCACCCTCCTGAAATAGAACCTTCATGATTTGAATGCTCAAGATTTTGTCACATAAGTGAAATGGGTCTTTAAAGGTCTCAATCAGATTGGCCTTGAATACACCATGCAGCCAAAGCTGGCCTTGAACTCATGACCCTCCTGCTTCCACCTCCTGAAATCTAGGATTGTAGACAGGAACCACAATGCCTAGCTTTCACTCCATAAGGATTGTTGTTGTTGTTGTTGTTGTAGGCAATGTATATATGGATATGCATAAAGGCCAGAAGACAATGGCAGAGACAGCTTTGTCTCTCTAGTCTTTGTCACTGCTGTATAATGTCTCATGAGTCTGCATCAGCACATGTCATTCTGTCGATGGTCACTTAGGCTGCTTCTGGTCAAAGCAGCTGGTAGTATTTTACACTCGAACATGAAATAAGCGACGAGATGAAGGCAGGTGGTGAGATCATTTTATTTCTAATCAGAACGAGACTCAGGAAAATCTGTAAATTACTGGTGGCCATGCACTGGGTAGGTAACAAAACCCACAAGGCCATTAGTTAACATAGGGCCATACTTAAAGGTTTCTGTTTGCTGTGGAATAGCTGGGGGTCAAACCCTGTGGTCCTCTCCTTAAAGTAAGACACCCTGCTTCCTAGAATAAGCAGCACACTGTCACCTGCCAAAGTTCTCCCTTGGGATGGGGAAGAGAGGCAGTTAGAGACAGTGTGGATGTGAGGTGAGACACCATGGTACATGCTGACACTGAATGCAACGACATAAACCATAGTGCTGAGACGCCTGGAGGATGGATGGCTGCCTATTCTGAGGGAAGACAGCTGCTTAGTCTTCTAGCATGTGCCAATGATTACTCTAACCAGGCTCTGATACTGCTGATACCTGTTCAGCAAGGCTGGGGAGTCGAGTCCGGGTGGGGAACCCTGAGGTGGCAAACGCTTTGGCTCAGGAGTCTGAGGCTAGCCTGCACAATGAAGTCAGACCTTGTTTCTTTGGCTGGTGGCAGAGGTTAGCATGTGATCCCCCCCTCACCCACAGCGGCAGCGTCTCCCCTCAAGAGACAAGACCTGATCTTGCTTGCTGAACAGGCTGCCCCTCCTGTGTCCCTTCGGAAGATTGTTGGAACCTTGTCTGTATGGCAGTGTAGCAGCTAACCCTGAAGACCTATCTGTTACATGGAAGATTCATGTTATATACAGCATTGGGTTTTGTCACGTTGGTACACACAATCTAGAGTCACCTGGGAAGAGGACCAGCACTAGAGACGATGCTTCCATACAGGCAAGACTGTAGAGCATTGTCTTGATCAGTGACTGATGTAGCAGGGGCCAAGCCCACTGTGGCACTGTCAGGCTTAAGCAAGTAGATCCGGTTGCATAAACAGGCAAGTGAATGGGACGTAGCAATAGCTCATCCATCAGTTAAGAGCACCGCATGCTCTCCCAGAGGTCCTGAGTTCAATTCCCGGCAACCATATGGTGGCTCACAACCATCTGCAATGGGATCTGATGCCCTCTCCTGGCGTTTCTGAAGAGAGCAGCAGTGTACTTATATATGTAAAATAATTTTTTTTTAAAAAAGGGAGGAGCAAGTGAGTAAGCTGTGGAGAGCAAGCCAGTAAGCAGTAAGTGGCGTTCCTCCACAGCCTCTGCCTCAGTTTCTACCCCAGGATTTTGCCCTCCACTCCTGCCTATTTCCTTTGATGATGGACTGTAAGCTGTAAGATGAAATAAACCCTTTCCTCACCAAATTGATTTTGATCATGGTGTTTTGTCATAGCAGAATAAATCTCATGTGTGTGTTTGTTATTAAGCATCTAGGGGGAAAGGCTACAGTATCATTCCTGGTTAGTTCTCTGATCCAAACCAGAAGGTGGGCATCCTATACCTGTAATGGTAACACAGCACACTTCCTGGAGAGGGAGGACCAGAGACATCTCAGTCTGCCTCTCCACTGCAGAGCAGCCCCAGCCTCATAAAAAGGAAACACACTTGACTTTGCTCACAGCTACTTAAGGAGAAGGTGAAAACTGCTGCTCTTTCTGTCACAAATTCCCTTGACAACCAGAGCTCGTGTGTGACATTGTGACCTCTACTCTATACTCAGTCAGTCATCAGCCCTCACAGGTCTTCCAAGTGGGAGTGGAAAACTGTACTTGTGCCAGTTGGAGCTCAGGGTCAGGTGAGCCTCCGGCAGACAGAGGCAAACCAGCTATTTGGGGGGTTCTTGTAGGTAACAAACCAGTCGCTTTGGTTCTTGCATCCACATCTGTAATAGGCCGTATGTGCTAGGCCCGTGGCCTTTGGGCCTCCTGACTGACTGACATACAGCAGCCAAGGTTCATGCACACTGTGGCCAAAAGTGTCTTGAGCTGGGGTTTTCTAGAGACTGTTCGGTCTGAATTATTCTGAAACTTTCTCTGATCTTCAAATGATAACAGGGTGTTCAGGCATTCAGGCGTTATGTTGCTTTCATAATTCTCTTCCTTTAAAAAAAATGTCTTACTTTGCCAGGCAGTGGTGGCACATGCCTTTAATCCCAGCACTTGGGAGACAGAGGCAAGTGGATTTCTGAGTTCGAGGCCAGTCTGGTCTACAGAGTGAGTTCCAGGACAGCCAGGGCTACACAGAGAAACCCTGTCTCAAAAAAAAAACAACAAAAAAAGTCTTACTTTTATGTATATTGGTGGATTGCCTACATGAATATCTGTGTAAGACCTGCATGCCTGGTACCCTTGGAAGCCAGAAGGGGGTTGTTGGAGTCCCTGGAACTGGAGTCACAATGACTGAAGGTCATCTCTAGCCCCATCTGTTTTTGTTTTGGTTCTGCTGTGTTAAGTTGTAAAGTAGGAGGAGGTGCTGGGAAGGTGTCTGAGTGGTTGGAACATGGGTTGCTCTTTTTTTTGTTTTGTTTTGTTTTTCAAGACAGGGTTTCTCTGTGTAGTCCTGGCTGTCCTGGAACTCACTCTGTAGACCAGGCTGGCCTCGAACTCAGAAATTCGCCTGCCTTTGCCTCCCAAGTGCTGGGATTAAAGGCATGCGCCACCACGCCCTGCACATGGGCTGCTCTTGCAGAGAACTCACATTCCTCTTCCAGGGCCCAAAAGGAAGGAAGCTTACAAACACCTGAAAGTTAATTTAGAAACCTGATGCTCTCTTCTTGCTCCATGGACACCAGGAACTTATATGGGTACACCTATATACATGCAACACTCATATTATACGTATTATATATACACATATTGTATATATGCATATATATACACACACATATATATGTGTGTATATGTATGCATATATATATATATATATATATATACATTGACATATGATTAAAAGAGTCAGTAATGAAGAAGGAACTATAGAGGCAGATCACTTTTTTTGGGTTTTTTTGTTTTTTGTTTTTTGGTTTTTTGGTTTTTTTGAGACAGGGTTTCTCTGTGTAGCTCTGGGTGTCCTGGAACTCACTTTGTAGACCAGGCTGGCCTCGAACTCAGAAATCCACCTGCCTCTGCCTCCCAAGTGCTGGGATTAAAGGCTTGCACCACCACACCCGGCTTGTCGGATCACCTTTAATAATAAATCTTTAACATTAAAAAAAAAAAACAACCTAAAAATTCCACTTTTAAATCTTTATTCCTTTCTTTTTTTTTCTTTGTTGTAATCTAATTCCTTTTTTTATTATTATTATTTTGGTTTTGGGCGAACAACAACAACAACAACAAAACAAAAACAAACAAACAAAAAAAAAACAAAATCTAGACACCCAGTTAAATTTAGAGAGCCAGGCTTGGCATGTAGGAATTGGCTGGCCAACCAAACTAGACTGTTAAACAGTTTGTCTTTTACTGAGATATATTTACACCGGAAAATCTCAATTCATCTCAAATTTGAATTTGACTAGGTGTCTGGTTTTTGGTTTTTTTGTTTTGTTTTGTCTTGTTTTGGTTTTGTTTCTTGGTTGTTGTTTTTTCTCTCTCTCTTTTTCTAGAGAATTTCAACAATAAAAAACTCATAGTAGTCTGGAGGTGTTATTTTGGCTTTGTTGGTGGTGGTTTTTTTTAAGGTTTTATTTTCCCCCAACTCCTAAGGATTAAGGATTAAGAATTAAGAATATTAAGAATTCTATGACCTGCTGCAATCTTGGAGTAGGACAATACCTTCATGGCTCAAATATGTCAAACAGCAGACGATACCTATTTGTCAACGTATATGGCCAAAACAAGGTATGTGGCATGATGATAGAGCCAGAAACCCGTCCCCAGATAAGGAAACAGAGACCCTGGCACACTGAGCTGAACAGCAGTGAGGGCAAGCAGAACTGGAAGCCAGCTGCCACCCGTGCTAGAGGAACAGGTTGGAAAAACGAAAGTTCACCAAAATCACAAATGTCTGAGGCTTGACATATGGCTCGGTTGATAGGGTTCTTGCCTAAAATTCTCAAGGCCCATGTTGGATCCCAAATGCTACTCCGAACCAGGCCAAAGTAGGTTGTGGTAAACACCTGCAGTCCCAGCATTTGGGAGGTAGAGGCAAAAGGATCGATGACTTCAGCCCCAGAGAGAGCAGAAGGCCAATAACGCCACTTTAACAAACAAAGAAAGAGTTAGAAATATTAAAATAGCATCACATTAAGATAATCAGGAGTTTGCCTTTTGATTGGGTCATGTGGTTTTACTTAAAAGTTAAAGCATACAGGTACACACTGGATGGTGTTCGCCTGTCTTCGGGCTGACTTGAACCGTAAAACTTTCAGAAACCCAGAACATCAGTAGAACTTTCCTGGTCAAAATGCTCAGAGGAGCCCACCATGGCCTCAATGGGCCGGGCGGTCCTTCCTTGCTTTGGATAAGGCTTTCGAGATAGGGTCGAATTCGGTCCTGCTCTTCCCCCTAACACATCCGCCCTTGCTTTCTTTGACCTGCAGAGCCCTGTGGGACATAAACGCTATTATATAACGGCCCCTCCCATCGTGCTTTCACTGGCCTTTGATAGGACTTAAAAGGTGATTACATAGCTTCATTTATTTCTTTGAATACTCAAGTTTCATGGTCATTAAAGTAATCACAGACTCATCTCGGTCCCCATGTGAGGGCAATGCGGCAGTCTCTTCTTTAACCAGGATATCTCTCTCTCTCTCTCTCTCTCTCTCTCTCTCTCTCTCTCTCTCCACCCCCCTTTGGTCATCACCTCTCCCCTGCTCGATAGTCCCCTTCCCCCTTCAAACCTACCATAAAAGACTACAATAATTTAAATTTTGTCAACGAATCATGACATTTATTCAACTGGTCTCCAAACCACGAGAAGCTGGGTCTTGCACTGTTGAGAGCAAGCAATAGCAAAGAGCAGCTCAGCAAGGAAAGGGTTAATCGGGTGAGTAAAGGCTATTTTTAAATCTGGCCCCTGTCTGCCAGGCTTGAAAATCTACCCGGTACTGTAGAAATCCTAAATTGCACTGCCCTGCACCCCACTGAAAGTCTTCAGTGCGCTGTAAGACCTCCTCAGCATGGGGAAGATTGGGGGTGAGCCACTGGAGGAGGGGCGCAGTCTCGGCCTTTGTGCTGCAGGCCAGTCACGGAGGTCCTGCGGAGAAGGCGCACAGAAACCCTCGAGGCCCGCAGGAGCAGCCCCGCACAAAAGCGCGTTACATGCTTGCAAATCGCCCCACCGCTGTTATTTTATTTACTGTGGCCTGCGGGACAATTGTTTTCTCTTTGCAAAAATTTTCAGCCTCACGGGCTTTTCTCCTCCTCTGCAGCCATGGTCACTTGTACCACGAGGCCACATAGAGAAGTCCGTCGTCCTTACCGCCCCCCCCCCTCCCCATCTTCCTCAAGGAAGAGGAAAGATCCTGCCTGGGCAGGAGGCCACGGGAGGATGCGATCGATGAGTGCCCGCGTTTTGCTTTTTCTTCCAGGGAGACAAGATTGGAGAGCTGTGTGTTCCAAATAACAACTATCAGTCTCGTCTGGTCTACGTTGTTCTGGCTTTATTTGATTACTTTTGTTAGAGATGATGCCCATACTTTTCCTTGGGAACTTATTTACTGGGATGAGAAAAGGGAAAAAAAGGTCACATAAACTTCATCTGAATCAATTTTGCATCTGTAAATCCCAGTGATTTTTTTTTCCCAATTCTAAAATCGATATAAATGTCATATCATGATGGCTAGACATATGTTGTGAGTTTGACGTTTCTTTGCTTGGAAGGTTTGGAGGAAAAGAAGCTACCAAACCTAGTTATTTTTAAAACTCAAAATGGGTGAGGAATTGGGAACGGCCTGCTTGGTGGGTAGGAGCTTGCCACAGAAGCCTAGGGGCCTGAGTTCGATCCTGGGAACACATGTGGTAGAAGAGACCCAACTTCACAGTCATTCTCTGATGTCCTCCACAAAGGATCCATGACATGTATACACACACACACGCACACACTCGCACACACACACAAAATAATAATACATAAAATTTTAAAAATAAAACATCTCTGGGTGCAAGTTCTTTTTGTTACTCTCGTGTGAGGGCTTTTGCTGCAGCTTGCTTTTAAGACTCTCACAAGATAGCCTTGACTGGCCTGGAAAACACAGATTCACTTCCCTCTGCCTGCCTCTGGAGTTATGGGATTATAGGCATGCACCAATATGTCCCCACCAGTCTGCGGGTTTTGTTTGGTTTTGTGGTGTGTGTGTGTGTGTGTGTGTGTGTGTGTGTGTGTGTGTGTGTGCTTGCTCTAGATGTTCTCCACAGCTACAGCTTTCAGGACACTGATATGTCATATATCTCAAGTGTATACACACTTATGTACCTAGTAGGAGTCCCGAGTCTAATCTCATGGCTAGAGGGCAAAGGTTGCTTGTCCTATCCTTTGATGGATAATGCTTATTTGCTCCTTGCTGCCTAATAAAACAGTATGAAACTTGATTGCCTGAAACAGCTGTCATCCTTTCACTTCTCATGGAGCTGTGGTTCAGTTACCTGAGCATCCTCTGGCCCCAGTGGAATCACTAAGCCGTGTTATCTGTAATCCACCCGTTCTCAGCCTTCAGAGCGGTTCCTCACACAGTGCACAGGGAGACGTTGGTAATGGTTGGAGGCGATCAGTAAGTCATGCTACTTGACTGGTCAAACAGAAACCCATGCTTCTCCTCAAGAAATCTCCCTGCGGTTTTGGCATCCCGCAGCACGGTTGCAGGCTAGAAGTGTGTTAAGTTAAAGGGAAACGCATAGCCCTTGTAGGCTCAAACCTTGAACTGGCCAAATCCCTCTCTGTCATATTCTATTGGGCAAATCAAGTTGTGAGTTCAAACCATCCACAAGTGGAGAGGCTAAAAAGAGTGTGAGGAGTATGTCATTTTATGGCATCAATATAAAAAAGCAAAACAAAAAGCATGAGATGGTCCTAGAAGAGAGCAAGGATGATGCTCCATCATCCTCACGCCAGCATCTCTCTGAGAAGATATGGGGACAGAGTCACAGAATTGGGACTGCCTTTGTCCTTCCTGCTTGGTAAAATCTTGCTTGGGAAATGTACAAAGTTCTTTTTATTTCTTTCTTTTTTTTTTTTTTTTTTGGTTTTTCCAAGACAGGGTTTCTCTGTGTAGCCTTGGCTGTCCTGGAACTCACTCTGTAGACCAGGCTGGCCTGGAACTCAGAAACCCACCTGCCTCTGCCTCCCAAGTGCTGGGATTAAAGGTGTGCGCCACCACTGCCTGGCTCTTTTATTTCTTGAGGTTATAATTACATCCTCTATTTCCTCTCTCCAAACCCTCTCATATACTTCCTCTTGCTCTTTCAAATTGCTTTTCTTCTCATTAATTGTCATTACATACATACATACATATATGCGTGTGTCTATACACATATATTTCTATACATATACATGTACATATACATATACATATATTCCTGCTCAGACTGTACAGTATTACTCGTATGTATGTGTGTTTCAGGGCTGCACTTCGGCATTGGATAAACAGCTCATGTGCTTTTCCTTGGGGAAGACTATTCCTGCCACTCTTGCTCCTGGTTGCCTGTAGTTCTTTGTACAGGGGTGAAGCCTTGTGATCTCCTTCCAAACTCATCTTGGTCTGTCCATTCCTATCATCCTTATTCAGCTCATATTTAATCAGTCATGTCCTTTAATCTTCTCAGGTGACATTCCTAGGAGAGAGAGCCTCACAGCCGCCCCCTCCCCCACAATTCTTTGGCTTTTACAATCTTTCTGCCCAGTGTTCTGTACTATTCCCTGAGCCTTAGGGGTGTGTGTGTGTGTGTGTGTGTGTGTGTGTGTGTGTGTGTGTGTGTGTGAGAAGGGGTGAGGGTGGGGTTATAGCTGTAACCAAGTAACTGGGCCCCACGATTCTGCAGTGTGATTGGTTGGGGTTTTCTGTTATGATCTGTTGCAAAGAGTTTTCTTGATTAGGGATGAGGACTACTCTTAAGAAGCTAGATCCTGAAAAACGAATGTTTTGTTTGTTCCTTAAGGTTTTGGGTGCTGGTGCAGGCCTCTTATCTCATCAGCTGGGAAGTAGGCAAACTTCCAATTCACAGTGAATTTGAGGCTAGCCTGAGATATAGGAGTCCCTGCCTCCAAAAAACAAAACAAACAAACAAAAAAAACAGAACCAAAAGCCAAACCTATCCCAGGGAAGGAGAAGCTGCCTATCTTTATGCCTTTCTCTCCAGTTTATGTGGTCTGCTTCTCCAAGGCCAAGGCAGAGATGTGGCCTCCTGTTGGGGCAAATGAGCAGCAGGTAACAGAGCAGGTAACTCTTGTTTGGTAGCAGCGTGGTAGAGTGGCAGTGGGGGTGGAGCAGAGGAAGTGTGTGGTCTCCACTTAGCTGTTTTTGTTTATTTGTTGTTTTTAATCTTCCCTTTGCCCACCAGGAAGGCATCAGGAGTTGAACAGGTAACTTGGGCCTGAGCCAAGGCTCAGGAACTAGTTCTGGCCTTTGGTTTTTGTTTTTGTTTTTCGAGACACGGTTTCTCTGTATAGCCCTGGCTGTCCTGGAGCTCACTTTGTAAGCCAGGCTGGCCTCGAACTCAGAAATCTGCCTGCCTCTGCCTCCCGAGTGCTGGGATTAAAGGCGTGCGCCACCATGCCCGCCTGGCTAGTTCTGGCCTTTGGAAGGATGGCATGCCCAGGACAACAGAGCAAGCAGGATGAGCAGGGGCCAGGGTTCCCAGTTCACTGATGAGAGCTGGAGAAACAGCAGCCTGCTTAGCCTCCTTACCTAGAGCTCAGTTTTGGTCCCTGCTCTGCTTACAAAGCTGCACTTGGTGCTTGGATCGAAGGAAAACACGGGAGTGCAAGCTAGCAAGTGACATCACCCCCCAGCTCTCCCTCTGGCTTTTACACCTAAATTGCTCCAGGTCAGTCCAGCCAGAAGCTTTTGGGATCTCAGCTCAGTCACCTTTCTGGGTCTTTCCTAGCTGGGGATTCCTGGGGTAGGGGACAATGTGGAAAGGTCGACCAGAGTGTACAGTGCTGGCTCTGGAGGACTGAGACCTGACCACAAGATGGTGGGGGGAGTGAGGTCCGCACTCAGCTTGGAGGTTTCTGGCTGGGGCTTCTCACCTGTTCACACCAGGGAGGATCAGGAAGCAGAGACAGCTGGGTTCTCACACCTCATTTTGTTGTTGTTGATTTAGGGAAGTTTGCTTCTTGCTGGTAAGCACAATAGGTTTCTATCTTTTAAGCGTTAATATTCCCAAGTCTCAAGAAAAATCCCCTGTCATAGTAGCTTGAGCAATAAAAATATGAGGCTTTTATGAATGCTGGAAGATGAATTTTACCTGATTACAGTCCAACATGTCTGCTCGCTTGTGGTTAAGGGTCTCCTCCCAATAAAAAGAATCTTAGACATGACTATAGAGACCTGCGGACAGACTTAGAGCATCCAGGATTGCACAGTGCCTGAGGCTAGACAAAACAAGATTTCTGTTTCCTTCCTTCCTTCCTTCCTTCCTTCCTTCCTTCCTTCCTTCCTTCCTTCCTTCTTTCCTTCCTTCCTTCCTCTCTGTCTTTTTCTTTCTTTCTCTTTCTCTAGCTCTCTCCCTCCCTCCCTCCCCCTTCTCTCTCTCTCTCTCTCTCTCTCTCTCTCTCTCTCTCTCTCTCTCTTTCTTCAGATATAGTCTCATGAGTCCCAGGCAGCTAAGGATGTTCCTGCCTCTACTTCCCACCTCTACTTCCCAAGTGCTGAATTATGAATACTGTGCTCATGGAAGAAAAAAAAAAATCCCATGCCCGCTTTCCTCAGTGCCAAGGTTGGACCCCAGGCTTTGTGAGTGCTAAGTGTGCACTCTACTGCTTGGGCTATAGTCCTGGTTCTTGACTTTTAATTTTGATATTTTTTTTTCAGAGGAATGAAGTGTCTTTCTACCCAATTCATATTTGCAGCTCCTTCAAGCCCCAATTTCTACTGAGATGTCTCCAGTCATGACGTAACTCAGGAAAGTGACAGTTAAGGCTGTTTTGAGCTGTTCGACAATTTGAGTTATGTTGGGGGCTTCTCTTGGATCTCTTTGGTCCTAGGGATGGTTGAAAATCCTGCTGACTCCATGGCATGTGTTTGCCTCATCTGCTTGGGATACTGAAAACACATGTCAGGAATGGTATGGTCGGGGCAGGAAAGATGGCTCAGCTGTTAAGAGATGGCTGCTCTTCCAGAGGACCCAGGTTTGATTTCTAGTACCTACTTGGCAGCTCACAACAGCCTGTAACTCCAGTTCCAGAGGATCCAAAACCTTCACACAAACATGCATACAGTCAAAACACCAACGCACATGAAATCAAAATAAAAAACAAACAAAAGGATGGTGTGTTCCAGACACCCAGAGCTCTCCTTGGGGCACAAATTATTTCAAAATTTCTCCCAACTTTACGGGATGTCCCAGAGGTCGCTAAGTTTGAGAGGGGAAGGTTAAGGCTGAGCGGTTGCAAGAGCTGTTCTTTCAGGGCTGATTGTGAAGATAAAAATGATAAAAGGTGTTTTACAACACCCTCTAGCATCCGCCTGGGAAAACCAGAGACCCCGAGGGCCTCTGGGTGGGGTCTCTTGAGCTTGGCCTAGGGACATGGCTGACCGAAGCTGTACTGTAGAGGGGAAGGTAGAGGGAAAGGTGACAAGGTCGCAGCTGGCTTTTGGGTTTTATTTGTTTGTTTAGAAGTTCTCCTAGCCTGCCTGGATTTGCTGCTGTCCCCCTGCCTCACCTTTCCCAGTATGCGGATTGTAAGTCAGGGCCACCATGCCTGGCATGGACATTACTCTTTCTAAATGAAATTAACCAATTTTAGAGAGGGGTTAATTTTTCTATTTTTTTCTTTAAATGTGTCATGTAGTTTTAATCATTCTACAGGCTCCAGCATAAGGCTGGAAATAGCAGTTGAAAGATCTGAGTCTAAGCGGGCGAGAAGGCTCAGCAGAGAAGAGCATTTGCCACTCTTGCAGAGGACCTGGATCCAGTGGCCAGGACCCACATGGAGGCTCACAGCCATCTGTATCTCCTGTTCCAGGAATCTGATGCCTTCTTCCAACCTCCCCAGGCCCAGGCATGTATATGGTACACACACACACACACACACACACACACCACACACACACACACCACACACACACACACACACACACACACACACACAAAGTGCTTATAGACGTCAAATCAAAAATAAAATCTTTTTAAAACATATAAATAAATATCAGAAGGGAAAAGGTTGATGTGGGGAGCCTACATCTTAATACCAAGTCCTAAAATGTCCTAAAATAACTATGGCTTCACAGGTAAGGGCACTTGCCCCAAGCCTGACAACCTAACATGAAACTCTGGAAACCTTATGTGGAGAGAACCAGTTCCCACAAGTTGTCTTCTGACCTTCACAAGCATGCTGTGGTATGAGTGCACATGTGTGCGCACGTGCATACGAGCATGCGCGCGCGCGCACGCGCGCGCACACACACACACACACACACACACACACACATATTCTAAATAAATAACTAGGAATACCATCATTTCATACCCAATAACACAGTGTTATCATTCAGCAAATGGTCCACAGTACTTTCTAGTGGCCGACCGGCAATTTCATATATTGATAACTGTCAGGAGCGGGTTGCGGTGGTGGATGTCTTCAATCCCAGCTCTTGAGAAGCAGAGGCCGGCCAGGAACTGTGAGTTTGGGAATAGCCGAGGCTGCATAGTGAGTGCCTGTCTCAAAAAGAAAAATAATAACAGTAAAAATGAGGGGAAGAAAAGTGTTAGAAGAAAAATCCAGCCAAGGTGCGGGTTTGACCCGGGTGAGATAGGGAGCCCTTAGAGGGTGGGGTGGGGTCGAGGGTAGGGAGTTCAAGGCCAGACTGGACTACAAGTGAGAAGTGGCCTCAAAAATAAACAAGATAAGGGCTGAAGTAGAGTCCACAGAAGGCCAGAGTTCTAGCGGCTTTAGACCAGGTAGCGACTGTGTCCTTGCGAGAATGTCCTTGAGCAGGAGGAAGCTTAGTGACCACCTGAGTTCCCAGCAGTGCAAACAGGAAGTTCAAGAGCCCGGAAGTCTGCGTAGTCTGGGGATGGATGAGACCTGAAGTTTCTGACTGAGCCCAGCGTCCCCTTACAGCCCAGCCTACTGCACCTCCGTAATTGCGACTGGTTCTCCTACCTGTGTGTGCTCCTCCTGTGAGGTACTGTAGGTTAGGAGAAAGCTGTGGTCTTCTGGAGGAGGTTTGAGGGGACATCACCAAGGAGCCTCATCTTTTTGTGATGTCATTCTCGTGACTCCACAGCAGTATTTCAAGAGAAAGATCTGGATTTCGGTGCTTCCTGAATAGCCACACGCTGCTGGGAGCCGGCTTCCCAGTGCACAGAGTCATAGGGCACTCCCAGGAGAGCCGAACCAGCACCAGGGCATCTAGGCACATCGAGGTCGGCTCTGAGGGTCTTAATAAAATAATGTTCAAATGAAAGCTCCATGATAATCTTATTAGAATTAAAAGGAAAACCCCAGGGCAGGAGAGCTCTAGATCTCAGTATCAGCCCGAGGAGGAGAATGGGAAAGAGGAGAACGCTGGGTCTTTTGGGTTAATGGCTGCAAGGTCCTTCATAAGGGACAAACAGTCATGTGGCCGGGAAGGCAGCTTTAGAGAAGTTAGGAAGCCCGAAGTATTAGAGAAAACATTCTTAGTTCGGGCCAGCGACTAAAAGAAGAGATAAAGAGAAGGGGGGCGCTGTACTCTAGGAACCTCTAGGCTGCACATCTTGACTGCACTGCACCAGAGTCAGGAATTCTGGGAAAGAAAGATACAGCATTTCAATAAAGGAAAATGGTCTCTCTAGCCCTGGTTAAGATAGGCCAATCTTCCTATGGGTGTCCCTTGACCAGGTGTACAGCTAGAATATTATATCTCCACATCGACTAGCGATTCAATTCCCTCCGCCGCCCCCATTTTACTTCTTGTGTTTTTATTTTGTTTCGAGACAGGGCCTTACTCAGAGACCCTCCTGTCTCTGCTTCCTTAGTTGGGGGGAGGGGTGTCAAAAGCCTATGCCACCATTCCCAGCATCAGATTCTATTCTTTTGACTGATTTTCCATTAATGGGCTTTTACTGCTAGTCTAACTAACACCAGCATTCTGTAGATGAAGAAGAAGACTGCCAGGAACAGAGCCCAGGACTGTCTGAAGGCGGGCAAGGGTTCTGCAGAGGGAACCATTTACATTCCCAGTTGACTTTCAGACAGGTTCTCCTTATCCTGCCCAGGCTAGCCTTGATCACGTGACCATCCTCTTTCATCATCCCAACCCACCCTGGGGTGATAGCCTGCCTCACCCTGCTTGACTCCATGAATTACCTTCTAGAAAAAAAAATAGATTTAAAGTATATTTAAGGGCAAATACCTATTAGTACCCTAGAACTGTAAGCCACAGTGACAAGGTCTGCCCACAGTTTACTCTGCCAAGCTCGACAGCACCATGACACACATCATAACTTGCCCATTTGTTTTCCACAAGAAGGTCTCAAGAGAATAGAGTGTATCCTTCCTCTTCCCATGGGCTCCCCAAACCCCAGAGGACTCTTTTACCTGTCAATCATTTCCATTCCGAAGCTTACAGACTGTCTTGGAGGGCAAGGAAGGGTTTGGGCCACAACAGTGAAAGAGCAGTGTAGGGCCTTCCTGTTATTCACTGGGGAAAGAGCAATCATTTCTGGGGAAAAAAACAAAACAAAACAAAAACAAAAAAGCAGAGAAAGGAAAAGAAGTGTAAAAGAGAACCATCCCTAAGAAGCAAGGCCTTTTGTTCTGTGGTCGGACTTAGTTCAGTCAGCAAGTCTGGGCCAAGTACACTGTATCAATGCTGTCATGCCTGCAGGAACAGGGGAGGCAACGCCAACTGGGTTGAGGGTGACAGCCTTGGAAGAACCATTTTAGGGAAGCTGGCATCTCCTCAATACCCTCGAAACGCTAAGGAGCTTCAGATCTACCCACCAAGCTTCTCGATGCTGGCACACACCTATGCATCCAGGACGGGAAAGCGGGGCAGTTAACGTGACCTGAGCGCCATAGTGAAATCCCTTCACAAAATTCCAAAGGCCAATCAGACCCAATCAAACAAAGCAGAAGCGAGTGTGGTGGACCTACCTAGCAACAGCTGCAGCCCTGAGTTCCTGGGTTCGACTTTAATGTTTGACTGCCATCTTTCCTGTGATGGGAGGCCGGGTGCAGGACACATACATCCACTTAAGAGTTGCCGTTTTTGGAAGGCTGTAAAATATAGAATTAGGAAAGTGGAATCAGTTAACCGAGGGGGTGGCGGTAGCCTTTCAGAAGAGGGTCAGTGCGGTGCAACCTCCTTTTCCTATCTTGAGTTCACAGTCTTCCACACCTGTGTGGTTTCCTTCCCAGGAGAAGCCTAAGTGTTCTGGAGAGAAAGGAAAAGAAAATCAAAGCCTTCAGAAACAGCCCTGCCAATACTGATCTCTTAGAGCTGAAAAGGAAGGTTCTACCTGGAAGAATTTAAATGGAAAAGAAGGGAACTCACAGTAGAATGTAATGTGCAAGACAGAAGGAGAAATTATCACGCTTGTCCAGTCGAGCATGGTAGCACATGCCTGAAATTCCAGCACTGGAGAAGTGAAGGCTAGAGGATTAGTGACTCAAAGCCAGCCTTGGAAGACAGGCAGGAGGATCAGTAGTTCAAAGCCAGCTTGGTTACAGACTGAGTTCTAGGCCAACCTGGACCATATGAATCCCTGTCTCAAACAAACAAACAAACAAACAAAATCCAAAAGGCCCAACACCAAAATTCTCTACTACTTAACTGCTGAGAAAGGTGTGCTCCCCTCGAACGTCATGTTCAATTGGCCCCAACAGACCCTAGTATCTTCTAGTCATCAGCTTTTGACTAGCTATAGCACCAGATGTGAGTTCCTTCCCCTAGAGTCTTGTGCCAGGAAGCATTTGGGAACTCCAAAAGACCACCAAGGATCCGATATAATAGCACTAGGCTCTCTTTATTACAAGTTCAGGCTTGGGCTCTCCTCCAACCCCAAACCCTCAGCAGGACAAGGTTTTATAGGAAAATAGGAGCAAGCAAGGGGGTGAGGGAGGCGGTGTCCAGTCTGTCAAGTATCTAATAGAGTGACTATAAGCCGACAGGTGGATGCTCTGAAGCAAGATCGTATACAATCACAAATAATCTGACAGTATATTGGAAACAATCAGACTAATCTTTGATTAACTGTTGCTAGGAAGTAGCCAGGGAGTAACTCTGGCCAAGGACAAGGTGTGAGGTCCTTTCTGGTGCCTGGGTGCAGCTTGGGTCTGCAGGTCAAGTTTTCAAGCTGTTTTTCTTTTCTTTAAGATGGAGGCCTGTCCCAAGATGGAGTAGGTTTGGCCTCTCAGGATTGGCACTGATTCCAATCAGAAAGTGGTTGGTTACCCCCATTACAAGCTTGCCTTCTAAACGACTACATCTCTCTCTATCTTAAATTGTCTCTGTTGTAAGCTGTGGTCAGAGAAGCTTTTAAGGTGTGACTTCAGACCAGGGAACTGGTCAAAGTGCTAAGTGTCAGTGGTTCTTGAAGGCTCAAGGCTCAACCATAAATAGGACATCTATCTCACGTCCTCAGAGAGCATCATAGAAGAAAAGGACAGAAAGATGGTATGAGCTGGAAGGGATGGACTGTTGTATGTGTTGTCTTTCGGGTACAGCATGAATTCATAGCAGCCGTAAATATCTGCAGAAGACCTGCACAATATTGGGCTCATCAACATCTATAGGTAACTACTGGTTACTAAGGAAGAGAGATACATTCTTCATTGTTGTAACTACAGGTAAGGTGCTTATGTTCCTATAAATAATCTCTCACCCATGATCATATATTCTACCTAAATGAAACTCCTTGGATCAAACAGGCACTCAGCATGAAGGAGGGGAGATGAACTGGGACTAAAGCCCTCACTGTTTGCTTACTAACTCTTTCTCTCTTGTTCTTTGTGGGGACAGGGTCTTCCTGTGTAGGCCTAGCTGACCTACTGCAACTTACTAAGCAGCTCATACTTTCCCTAAGCGTGCAGTTATCCTCCTGCCTCTGTTCCCTTAGCCCTAGTACATCTTTCTAAAAGGAAATTAGTAGAAAAGCGTTTTGGCTTGAGGCTTGAGAACTTTGAAACTTTTCTAATTTTATGCTTAAAACCCAATAGTTAGACTAGATGTGGTGCTAGCTAGTTTTATGCCAACTTGACACAAGCTGGAGTTATCTAAAAGGGGGGGAACTTTAACTGAAAAAAATGTCACCATAAATTCCTGCTGTATGGCAGTTTCTTAATTAGTGATTGATGTAGAAGGTTCCAGCCCATTGTGGGTGGTGCCATCCCTGGGGCTGGTTCTGGGTTCTTTCTATTAGAAACCTGGCTGCACAAGCCACGAGGAGCAAGCCAGTAAGCAGCACTCCTCCATGACCTCTGCATCAGCTCCTGCCTCCAGGTTCCTGCCCTGCTTGAGTTCCTGCCCTCACTGCTTTTGATGCTGAACTATGCCCCCCCATCCCCCCCCCCAGGTTGCTTTTGGTCATGGTGTTTGATCACAGCCATAGAAACTCTAAGACATACACACCTGTAATCAGGAGGTAGAGGCAGGACCAAGAGTTCAAGGTCATTCTTGGTTATTTAGTGAGATTGAGGTTAGCCTGAACTATGTAAGATCCCATTTGCCAAAAATCCAAGAGGAACGGAGGGGAAAAAAACAAAACAAAACAAACAAACAAAAAATAGAAAATCTGGGGCAGTTGTTTATTATATTCTAGCTCCGACACATTTGGAAAACTTGTATATTTATGTAAAGCTCCAATATCTGGTCTAAGGGCTACTACTCAGTATGGTAAAGATGTTTGTTGCCAGTCCTGAAGACTTATGTTTGAGTGTTGGATCCTACCTGGTGGAGAACCAACTTTCACAAGTTGTCCTTTGACCTCCACAGGTGGTCACATTCAATCAAACAAAACCCTAGTTATGGACTGCAGAGATGGCTCAGCCACCGACTGTCTGTCCGTTGAGAGCCCTTGCTATCCTTGCAGAGGACCCACACTGGCTGCTCACAGCTGTCTGCTCACAACTGTAACTCCAGTTTCCAGGGAAGTTGGTGCACATGTATAACATGCAGGTAATCACTCAAACACATGAAAATAAATGGTTCTTTAAAAAGCAAAAAATAGGGCTGGTGAGATGGCTCAGTGGGTAAGAGCACCCGACTGCTCTTCCAAAGGTCCGGAGTTCAAATCCCAGCAACCACATGGTGGCTCACAACCATCCATAACAAGATCTGATGCCCTCTTCTGGAGTGTCTGAAGACAGCTACAGTGTACTTACATATAATAAATAAATAAATAAATCTTTAAAAAAAAAAAAAAAAAAAAAAAAAAAGCAAAAAATAAAAACAAAGTTTTAGATGGTCTTGTCTTGTGTGTGCTCTGTTGCCTAATCTCTACCGCTATCAGACAAAAGGTCTCTGCACCCATTTTCAAGGGGGGGAAAGTAAGACTTGTATGATAAATATCCAATCTCTGGTTGATATGGAATGAAGAAATCACCTGCAGTTCACACACCCTTCCCTACAAAATCTTCTTTGCTCCTTTGGACAAGCAAATAATTCTCTTCTTCTCTTTTTCCAAACCAGAGGGACCTTAATGCCCTCGGTTAGAGAGAATCCTGTGTCTTAAAATATTAATGGTTCATGCATGGAGAGAGAAGTAGTTTTCCAAACCAGCCACCCTCTCAGGGGTGGGGTGGGGGGCAGGGGATTCTAAAAAGCCCAATATGCCTGCTTTCTTCACCACAGTCCTTGCTAAGAGTCATAAGCCAAGAGATAAAACAAAAGGCAAAAATTAGTTTTGTTCTCAATCTGCCTTGGTGGCCTCTCAAAGACTTCACGTCATTACCTAAACGGTGGATGTATGTTATGAGCAGAAAATCCAGAAACAAAACTAATTAAAAGTGTTCAGCTGAGAGATGGGATTGTCTGTCTTCTTCCTCTCCTTCGGTGTCTCTTCCTGAATACAGGCAGACACAGATTCTGGCCCCCAGATTTCTCTCTGCAGAGTATACTTTACCTTTTGGATAGGACTTTAAAGTCTTTAAACAGCTTGAGACTTACAGTTTGCCACGGGAGCATGAAGCAAATCCCTGTTTCTAGTTTTTGAACCGGGAGCTGGAGTGTAAGAACCCCTCGCAGGAAGTCGCAGGCGGTGGGAAAGGGGAAACAAGGTCATTTTCAACCATGCACATTGAGGTTGAACCTTTAAAGTCAATTCTAAATTTAATTGAAAGCCGAGGGCAGAGAAGCCAAGATCGGAGCGATGTGGTGATTTATTCTGAAGCCTGTAAGAAGTCGCGCGGCTAGACGTGGATGAACTGGGGCTTTAATAAAACGGCACTGGGGAAAGCCGCGGGGAGAGGCACAAGAATGGGAACTGGGCTAGATGAAGGGTCCCCAGGCCTGAAAGGGATCCGGGGTCTGCGTGAGCACTGTTTGCCCAAACTCGGCTGTTTTTCTACCGGGATGGATGCACTTAAGTGATCACATCAAAGAGAAAACCCAGGATCACATGAAGCCGGACTCAGTACACAGTGCATTTTGCATGAAATCCTCAAGTGTCCAAATTGCAGGAAAGACTGGAGCAGAGGGTGTCCAAGACTTGTCTAGTAGTGTTTCTCTCTGAGATATAGGTGAAGAGAAACGATCTTTTATTAAGGAACTGCAGGGCTCAACAGCTGTGCTCCCACCAAGGTCTACAAGTGTGCTCCCTTCAAATGATATCGGGCCATTCCTACAGAAAAATCTCTAATGAGTCCTCAGAACCAAATTTTCCCCGTTGGCAGTTGGTTCAAGAACAATCTTTCCAAGTTAACAGGGGGAAAATACAGAAAGCTACCAACAACCTCATGTGAGAAAGAATAGGATTGACCACGGACCTCTTGGGTTCTAGGCTCCTGGGTTTCCCAGAGGCCTGCTGACCCTCCTGTGGTGGGCTATGTGAGCTGTCTCTGCTCTCCAATACTGGCAGGCTTTTCCTGTTTCATCTTATTTTAGTGTTATTTTACATTTTCTTTTGAGAAAGGGCCTGGCTGTGTAGTTCGGACTGGCCTGGAACTCACTATACAGACCAGGCTGGCCTCAGACTTGCGGTGGTCCCTAGCCTCTGCCTCCTCACCACTGGGGTTTCACATCTGTTCGCCCATGCTGTCTCTCTCTTTTAGATCAGTTTCTCATGATAGACAGTCCTGTAACTCCAGCTCCAAGAGGATCTGAGCCTTCAGGCCTCTGAGGGCAACTGTGTTCACATGCGGCTGCCTCAGATCCTCCCCTCCCAAGCACATAATTAAAAGTAATAAAAATCACCTTTCCTGCCCGGCAGTGGTGGCGCACGCCTTTAATCCCAGCACTTGGGAGGCAGAGGCAGGCAGATTTCTTTCTTTTTTTTTTTTTTTAAATATTTTTTATATGTAAGTACACTGTAGCTGTCTTCAGACACTCCAGAAGAGAGCATCAGATTTCGTTATGGATGGTTGTGAGCCACCATGTGGTTGCTGGGATTTGAACTCAGAACCTTTAGAAGAGCTGTCGGCGCTCTTAACCGCTGAGCCATCTCACCAGCCCCGGCAGGCAGATTTCTGAGTTCCAGGCCAGCCTGGTCTACAGAGTGAGTTCCAGGACAGCCAGGACTGCACAGAGAAACCCTGTCTCAAAAAAACAAAAACAAAAAACCAACCAACCAAACAAACAAACAAGCAAACAAAAAAATCACCACCCCCTCTCCCCCAAAGATAAGGTTTGAATGATCCAGAAAGTTTGCCCCAAGCAACGAACCTTGCTGAAGGGTGTTTTTCAAACACTGGCTGTGGCTGTCTGTAATGGTCCTCTCTTTCCTTTCTCTTTTTCTAATTGTGTGTTATACAGAAGTAATTATTTTTTTAAAGAATTATTTATTTTATGTATATGAGTACACTGTAGCTGTCTTCAGACACACCAGAAGAAGGCACTGGCTCCCATTACAGATGGTTGTGAGCCACCATGTGGTTGCTGGGAATTGAACTCAGGACCTCTGGAAGAGCAGTCAGTGCTCTTAACCACAGAGCCATCTCTCCAGTGCCTGTTTCATTGTTTTTGCTCTTGTTTTGTGTTGTGTTTGTTTGCTTGCTTTGGGGCTTGTTTTGTTTTGTTTTGTTTGAAACTGGCTCTGTTATAGCCCAGAATGGCCTCGAACCCCTGATCCTTCTGCTTCTACCTCCCTAGTGTTGGGATGAATAAGCACACATATTCTAGCACTTGGGAGGCAGAGGCAGGTGGATTTCTGAGTTTGAGGCCAGCCTGGTCTACAGAGTGAGTTCCAGGACAGCCAGGGCTACACAGAGAAACCCTGTCTCAAAAAACCAAAAAAAAAAAAAAAAAAAGAGTACTTGCTATGCAAACATGAGGACCTGAGTTTGAGTCCCAGTACCCATGTAAAAAGTTGGGAGCAGTCTCTAGTGCTTGCTTGTAACCCTAGTGCTAGAGGAGAGGAAAAGGTTGGAGACCAGATGATTGCTGAGGCTTGCTGCTGTTAATCTCATTCCTGGTTCAGTGAGAGACCTGGCCTGAAAGGACTAAGGCAGAGAGGAGCAGAGGAGGACCCCCATCTCATTCACATGGGTACACGTGTGTGTGTGTGTGTGTGTGTGTGTGTGTGTGCACATGTGTTCTCACAGACATACATGCACACATACAATCTTTATAGGAAAGCTGGGTGTGGTGATACATCCTGTCACCTCAGCACTTAGGCAATTAGGACTATCAAGAATCATTCTTAGCTATGTGGTAAATCCAAGGCTACGTGAGACCCTGCCCAAGACGAAAACAAACAGCCGGAGAGAATGCTGAATGGGTAAAGGCACTTACTAAACAAGGTGACCTGAGTTCAATTCCTGGAACCCACCTACAAGTGGAAGCAGAGAACTGACCTCCACGTGTGCCCCATATATAGCACCTGTGACCACATAGATCTCACACATAACACACAACAATAATAACGAAAAAAAATTATATATAGGAATGATTGTCAGCCGTGAGATCTTTCCCTTGGTGAAATCTGCAATCACTATGTGCATGCTTCCTGATGCCAGGACCTGTGTGGTGTAGAGAATTCTGTTTAGAGAGCTATGGAAGGTGCCTGTGACCAGCGGCTTCCTCGGGCGAAGCTTCAGATAGCCTGCTAGAGGAGTCTAATAGCTACATTGTTGGCGGCATATGAATAAGTCTAGATGACATTAGGACTTGGTGTCTTATCTGACGACCAGAATCCCCAAAGGTCTGAAGGATTTCCCTCATGACAAAGTTGCTTCTGTTGTAGCTGATGGTGTTCAGTTTTCTACTCTTAGGCTATCAGGGTCGCAGCAGGCAAACACAGGGAGAGATCTTGGAAGTGTCTCAGAGGCCCAGCAGCAAGACTGTCTTCTGTTCTGTGAGATGAGGATGCTAAGACCTGCCTTGGAGATCTGTTGACAACCTAGGTGTGATGTTTGTGTAGCTCTGAGCATAGCACCAGACCGTTATGCCCACTGTTAGACTGAATCAGCTTTTTCTTTCTTTTTTTTTTTTTTGGACAGGATTTTTTGTAGTCTGGAATGAGCTCAAATAGTCAAAAAACAATGTTGAATTTCTGATCCTCCTGCCTCTACCTTCCTGGTACTGGGGCTGCCTGAATGTACCATCATTTTTAGGCCCTTTAAAAATTGTGTTTATTACTACTTTCTATCTCTGTGTGTAGGTATATGACTGTTGATACACGTGTGCTGTGGCAGTCAGAAATAAATTTTTAGGATGGTCTCTCTTCTACCATGGTTTCTGGGGACTAAATTCAGTCCCCAGATGGAAGCAGCAAATATTTTTGTACTACCTGAGCCAGCTCAGTAGTTCCACACCCTCATTTATTCAGTGCTAGGGCTCTGTGCATCCGAGGCAAACACGCTACTAACTGAGCTATACCTCTGGCTCTGCATCAACTTGAGAGTCTAATTTTTTTTCTCCAAACCTCAGCTTGAGTTTTATATATTATGTAAAATACAAAGAGGTCAGGTATGTGGGTGGGAGAGTTGTCTCAGCTGCTGTGGAGTCTGATTTGGAAAGGATACAAGACGTCATTTTGGGCCACAGAGAGAGAACATGTTTTAGCTAAAACAATTAAAAAAAAAAAAAAAAAAAAAACAACAACCAAGGACACGGCTCAGGGACTCGGGCCACGTCTTGAGGAAGTTTCTAGCACTGTTCTCAGAGTAAGGTCAGTCTCCCATCATCTATCTGCTGAGAGTTTGTGTTTGCTAATGTTCTACCTTTAAAGGAGCTTAACAAACGCCGCTGTCATAAACTTTAATTCTACAGCAAAAACGTGACTTTCCTATGAGCTATGAGTACAGAGAAAGGGCTGCGGAAAATGCAGGAGTTAAGCCAGCCGCACGGAGGGCTGCGCATGCTCATGGACACACTTCAGTCGGCTCTGGCTCTTCCGGTTTCTTCATTTGGAGACTGCTGACCAAGGAGTGGGTTCCCCAGCAGGAAGGAGGCTCAGGGGGTGACTCTCCGGTTTAGGGCGAGGAAGCTTGAGGGAGGTTGTAGGCTTGCTTGCAGGCTTCAGCAGGCTTCTAGATCTCTCTGAGGATCAACTGTACGATGAATAAATGGCGGTTCCTCACAGAGTTCAATGAGAAAATGAACCAGAGGGCCCGGGGGTGGAGCACGGAACTCGGTAATTGGGGTTGAAATTACAGAGAAAAAGCGAAGTCCAGACACAAACAGTTCAGATTCACTTTGAAATCATCTGAGCAGAAGGAGAGGGAAGAGAAGAGAAGATGGGGAGGGAGAGCCATCAACAGAGAAGGAGGCAAGTTCAAGGGACTCACAGTTTCTCTGGTTTCCATGGTTGGTTGGTTGTTGAGAAACGGGTCCTGTAGGCCCAGCTGGCCTCGAATTCTCTGTACATTCAGAGCTGGTTTCGAACTCGGATCCTCCTGCGTCTACTTCCTTAATGTTTGGAGAACAGGCATAAACAACCATGCCTGGTTTGACCTGTGATCTTAGGCAGGTGTCTTTCCCTAAGTAAGAGAGAGAAAGGGGACATGGGAAAGGTGGGTCTGTTCTGGATTATAAAAGGCTTTGTGCACCAGAAACCATGGGTCTTGGGATCTTGATTATTTATTTATTAACATCCTGCTAGGTCCATGTCTTACCTCTGGCTTGTATGCCTATCCAGCATTCTGTGTCTCTTCTCTAGTTTCTTTCCCCACCCCCCACCCCCATTTATTTGCTTGTTTGTTTTGGTTTTGTGAGACAGGATTTTCAGTGAAGTCCTGGCTGTCCTGGAACTCCATCTGTAGGCCATGCTGGGCTCAAACTCACAGAGATCCGCCTACCTCTCTGCCCCCAGAGTGCTGAGATTAAAGGCATGCACATGCATATGATTTCTTGAAATGATGACAATGGGCTGAGGATGGGGCTTAGTGGGTAGAGTTTATGAAGTCCTACATTTGATCCCAACGCTGCATTGATTGGTGTGGCAAACTCTCAGAATTTTAGCACCAGGGAAGTAGAGATAGTTCAAGGTCATCCTTCTCTATACAGTGAGTTTATGGGCAACCTGGGCTATTAGAGACCCTGTCTCAAAATAAAATAAGGACTGAAAGGATGGCTCAGTGGGGTAGAGGATGGGTGGAGACTTGCTGCATACACTTAATAATCTGAGTATGATCCCTGAAATGCGTGACAGAGGGAAAGAATCAACCCTGGAGAGTTGTCCTCTGATCCTCACCATAACTGCAGTGACATTTATGAGTCCAAAATTACACATATACACAATAACAAATAAGTAAATAAATAGATATTAAAGAGCAAAGACAAGCCTGGCATGTGATGCCCACCTCTGATCCCAGCACTTGAGAGACAGAGGCAGAGGGATTTGTGTGAGTTCAAGGTCTTCCTAGGCTACCTGGTGAGTTCCAGAATAGCCAGAGCTACATAATAGAGAGACATTGTCTCAAAAGAAAGGAAGGAAGAAGGAAAGAAAGAAAGAAAGAAAGAAAGAAAGAGAGAGAGAGAGAGAGAGAGAGAGAGAGAGAGAAAGAAAGAAAGAAAGAAAGAAAGAAAGAAAGAAAGAAAGAAAGAAAGAAAGGGAGAGAGAAAGAGAGAAAGAAGGAAAGAGAAAAAAGAAAGAGAGAAAGAGAGAAAGAAAAGAAAAAGACAAGACAGATGAGGTCATGTTGGGGGACCTGGGGCTTCGAGACAGTATTGATTTGGATCTGAGAGACACAGGGACTTAGAGAAGGGAGTGGGCAGGCCTCCAGGGCCCCTGCCTCCATTCTTAGCTTTGCCCAGCACAGTGAACTTGCATCGCTGTGTCTGAGAATTGTGTCCGGTTCTCATATGTGCTCACCACACACATAAAACTCAAGCAGGACAGCTCCAGCTTATAGACTTGGGATTGGTCCTTTCTCCCAGGCTACTCTCTCACCTCGCCACACTGTAGGCATAAGTCCTTTCATCTAATTACAGAATCGACTCAGACATATTTTAGTTGAAAAAAAAAAGTCTAGCATCATAAGCATAAGAGAAGTTATTTTGAAATCACCAGCTCCAAATGCCCTCCAATAGTACATTGCTGTTGTAGTGGGTTCTGGTCACATGTGGGTGGGGCACTGTATGCTCTTTTCAGAGCACAGGGTCACATACTATACCACCCAGCTTCTGAGTTACAGCCTCATTCTTTTCTGCCTAGTGTTTTGTTAGATGGTAGGTAGGGAATTTTGAAAATACTCCTGTGTTTTAAGTGTGTGGTTTTAATTTATGAATTTATGGAGGTACTTGTTATACATATTTGTGAAGCTTTCCTTTTTTTTTTTTTTTTCTTTTTTCTTTTTTTGGTTTTTCCGAGACAGGGTTTCTCTGTGTAGTCCTGGCTGTCCTGGAACCCACTCTGTAGACCAGGCTGGCCTCGAACTCAGAAATCCTCCTGCCTCTGCCTCCTGAGTGCAGGGATTAAAGGTATGCGCCACCACGCCCAGCCCGGCATTGTGAAGCTTTCCTAATCATAGAACTCATGCAAACCTTTCAGTCCCACCCCCAAGATGGCTTCTTCCATAGGACTGGAAGGGAATGGGACAACTATTTTTGAAAATTACTTTTATCTTTTTAATGTGTATAAATGTTGTTCCTATGTGTATGTACTTGTGCCGTGTGAATGCCTGCTACCACAGAAGTCAGAAGCCGGCTTCAGATCCCCGGGAAATGGAATTTAGATGGCTGAGGCCCTTGAGAAAGTGCTTGGAATCGAACCCAGGTCCTTTGCGACAGCAAGTGCTCTTAACAGCTGAGCCAACTCCAGCCTCAGAAAAGAAGTTGATTTGTTTTTGTTTCTTGTTATTTTTTTAAAATTTTTATTCTTTGTGGATTTTACATCATGCACCCCCATTCCACTCATGTCCCTGTACCCCCCAGTACCTGCCCTGCATCATTGCAACCTCCCTCAGAAAAGGAAAAAAAAAATAGTTGTGGAAGCTGTAGTGTGTCACAGTGTGTCCCACTGTATACCTTTCTGCCCACACCTCTTTACTTGCAAATGTTAATTGCAGTGAGTCCTTGTTGCGTCTTGAGGCCTCTGGCTTCTGCTACCCTGTCAATACTGACCCTCACCAGGATTCCTCTGGGATATCCTGTTGTTGCCCTGTGTCACAGAGATCCTGCAGCTTTGGATCTGCAGGACTGGCTCCTTCATGCGCTGCAGCAGTGCATAGATGGGGTAGATCAAAGCCCTGGACCTGTGGTTGAGACCCCTTTGGAAGGTCACATATCAGATATCCTGTATATCAGATATTTGCATTAAGATTCATAACAGTGGCAAAATTACAGTTATGAAGTAGCAACAAAATAATTTTATGGTTGGGGTCACCACAACATAAGACACTGTTTTAAAAGGTCCCAGGATTAGAAAAGTTGAGAACCTCTAGCAAAGATGGACAGGAAGAGACCAGGGACAAGAAACAGCCCCCAAGGACACACCTGCTTCCTCTCATTAGGACTCACGTGTTGAGGGTTGGTCTAGTGCACTGTGTATTCGGATGCCGAGTTTTATGCCCGGAATCTGTTTGCAGTCCAGCCAGTGATATGGCCAAGCATCTTCTGACTCAGTGCTATATAAAAATTGTTTCCCTGGGTCTCTGGTGGATTAATAAATTGCTGATCAGACTGTGCCTGGGCAGGAGAGGACAGAGGAGGCAGAACATCGGAGTCCAATGAGGGAGTCTCTAAGAGACCAGAGAGTGAAGTTGGAGAGGGAGGAAGAGAGGATATAGAAAGACCATGTGGAGCGACCAGGAAGAGTCACCATTAGAACACACAGGGAGCATTGTGAGCCGGGGCAAGGCTCAGATTGATGATAAAGGACCACCTAGCTGAGAAGTAGATAGCTTTATAGGGTTAGAATTAATTCCTTAGGACCTGCCCAGCTTAGTGCTTGCAGATTATTAATAAATATAAAATCTATGTCATTTACTTGAGAGCTAAAATGGGCTAGAGCAGGCATAGAATCTCCCTACAGTTATTTGGGAGCAAAGGGGGCACAGAACCGCCCCCCCCCAATACTCTTACACTCCACCTCCTATTGTCCATCCCCTCCAGCACTGTGAACCATGTCAACAGAGCAGAGTCTTACCTCAGGTGAGTAGGCTATCTGATGTGAAATAGACCTTTGGTCACAGGTTCCTGGGAAGATTCATAGAATATCTTGTGACAAAAGGCAGAAAATAAAAGTGAAGAAAGAGAGAACATCAAAGTCCAATCTTTTATTATATCCTATTGTCAGAACTCAATCTCCTCCCCCAGCCACCAACCTCCACACAGAGTTTCTCTGTGTAGCCCTGGCTGTCCTGGGACTCACTCTGTAGCCAGGCTGGCCTTGAACTCATAGACCCTCTTGCCTCTGCCTCTGAGAGTGCTAGGATTAAAGGCATGCAGCACTGCAGCCAGCCTGAGTGTTCCAACTCCTCCTCCTCCTCCTCCTATAACTTTTTATTACTTCTTTGTCAATTTCACATCATGTATCCCAGTACACTTGTCTTCCAGTCCCTTCATATCTCACTGTGGAAGCTGTAGCGTGTCACACACCCTGTCCACACATCTTTACTTCTGATGGATGTTACTTCCTTAAGGACACCCCTCCATTTGGTCAGTGTGACACTTCTGCAGCCCTGCTTCTGAGAAGCCTTACTGCTGCTTGCTGACTGCTGGATTTATTGTGTGTCATGCCCCATTCTTCCTTCAGGGAAGAACTGTAAAACTACCTCTAGGTTCCTAATATTTACAACCCTGTTTTATTTATGTAAAAATTTCAATGCCTGTTTGCATGTCTACACACATACATCAAATTGCAAATGTAAGAAAAAAAATTCAAATATGCTCATGTTCTTAGCGTGTCTTGTGTGGCTCATTTTGATCTGCAGTCCCAGATCCTCTTACTCTTCCTTACAGGAAATATGCCTTCTGAGTCTCTGAGCTCAGTACACTTCCACTGGGCTGTACATTTCCCTATGGCACACATTTCTCTGAATCCCTTATAGAAAATTCTCAGCCTCACGATGCCTGTTTGATGAGTATTTGTTGAACAAATGAATAAATAGCTATGCATTAGCTTTGGAGTGGTTTTTTTTTAAATATATATATTTCTTTCTTTCTTTCTTTCTGTTCTAACATAGGGTCTCATGTAATCTGGGTGGGCCCTACCTCTCTGTGCAGCCAAGGCTGGCTGGCCTTTCATCCTTGATTCTGCCTCTACCTCCTGCATACTGAGATTTGCCATCATACACAGTGCAATTCTGTGTTGGAGATCAGAACCCGAGCCCTTCCACACACCAGGGAGCCTAGCAACTGAGCCACATGACCAGCCCTATAACTGGAATAGTTTATCGATAGTATTGATTTTGTTGTTGTTAAACAGTTGTGCTTCATTCCACCTTCATCTATTAATGTATTTGTCTTATAAAAAGGTGGGATGTACTCTGGGGTGAGACCCTCTGTCTAACCTCTCTCTTAGCCTTTTTTTTTTTTTTAAGAACTTTTTCTCTTGGGTTGTTGGAAAATGCGCCCCTCAATTCTAACTCTAGGCTGAAGGACAGTGTGTGAGAAGACCTATCCATCTAGGTGTATGGGTGTTTGGAGGGGTGTCTCTGCACAGCACTGAATCCTCTCTTAGGTTCTGCACAGTGCTGTCCTTAGCTATGCCTGATCACCCCCAGGTCACCTACTTTCTCCAAAGAATAAACCATCAGTCTTTTGCAGGGATGGGGAGGGTGCCTTCTAAGCTTTACAGGCAGGAGAAGAGAACCAAGAGTCCCCTTGGAGATACAAGATAGCTTAAACGTGTCATAAGAAAATTTAAAAAGGCAAAATCAGACACAGGTGTGGTGATGCATACCTATAATCACAGCATTTGACGCAGGCTAGCCTGGGCTGTATTAGGCTAGCCTGGGCTATGTAAAAATCCTATCTCAAGAAACAGCAAACAGGGTGGAAAGATGTTTCAGCAGTGACTAGCACTTGATCTTCTTGTAGAGGTTTGGTTCCCAGCCCTCAGATGGAGGCTCCCAACTACCTGTAATTCCAGCCTCAGGAAATCTGACACCCACTTCAGGCCTCTGAGGGCACTGCATGCTTTTAATACAGGTGAAAAGACATAGGCATAAAATAAAAATAAAGGAAAAACTTACATAATAAAGAGGAAACAACAGCTAATCAACCAAACAAAAACTAGTGTTTTGAGGCAAACCACACCTGAGATCCCAGCTTGGAAAGGCTGGTGAGGGATCACCTGGTTTTATGAGGTGCTGGGAATTGAACCAGAGTTTCAGGTAAGATGATCAAGAACTTTACCCACCGAGATTCATGTCCAGTCCAAATTCTGCTTCTCAGTTTTTTTTCCCTTTAAGCAAATTTGACTACAACTACTTATTTGGAAATGCACACACATACTCCACAAAGAATGGAAGGGAAAGAAGAAAATTTCCAGACTTAGAACTCAGTTCTTCCACCATGTGGGTCTTAGGGGTTGAACTCAGCCGTCAGGCTTGGCAGCAAGTGCCTTCATCTCAGAGAGTCTCATAGACCCTGTGCTTTGCTTTTGTTGGTTTTGTTTGTTTGTTTGTTTGTTTGTTTGTTTTAACCACTATTGTCTTAGTCAGGGTTTCTATTCCTGCACTAAACTTCATGACCAAGAAGCAAGTTGGGGAGGAAAGGGTTTATTCAGCTTACATTTCCACATCGATGTTCATCACCAAAGGAAGTGAGGACAGGAACTCAAGCAGGGCAGGAACCTGGAGGCAGGAGCTAATGCAGAGGCCATGGAGGGTGCTGCTTACTGGCTTGCTTCCCCTGCCCTGCTCAGCCTGCTTTCTTATAGAACCCAGGCCCCGCAGCCCAGGGATGGAACCACCCACAATGGGCTGGGCCCTTCCCTTTTGATCACTAATTGAGAAAATGCCTTACAGCTGGATCTCATGGAGGCATTTCCTCAAGGGAGGCTCCTTTCTCTGCGAAAACTCCGGCTTGTGTCAAGTTGGCGCACAAAACCAGCCGGTACAACTACGTTATAGACATTTTTAAAAAATGACTTTTAAGACTCCTATTAAGCCAGATGTGTTGACATAGCTCAATATTTGGGAGGTAGAGGCAGGAGGATTGGGAGTCATCCTTAGCTATAGAGCTACTGGAGACCCTATTTCCAAAACCACAAATACTTACACGGACACATACATGCACAAACAAACAAACAAACAAACATTTGAACTCCACAGAACACAAGTGGAGTGACCTCAGAGCTCCATCTACTTTCTCTCCCTCCATATCTAGATGGAAAGACCCAGGGTTCCTAGGAGTTATGGTATCAGTGGGTCACAGTGATGGCCCAGAACGGTGTATCATTGCCACTAATTAGCCTTTAGTGCAGTCATGATATTTCATAACTCAACACTTGGAGGACTGAGGCAGAAGGATTGTGATTTGAGATCCTTGGGCTACACATAGTGAGACCCTGTCATAAAATGTTTTATAAGTAGTGAGAAAAAATGGTATTTGCTTAGTTAGTTCCAGTCTGGCGTTAACACGAATTCTAAAATAAGGGCACCACCACGGCCCCGCAACTGCTCTCCTGGAGCCTGTCATATGGGTGGCACACTAAGTCCTCATGGAGAGATGGACAGCCTAAGATGACAGAGGACAAGCTGAGCACAAGGCTGAGGACAAAGGACTGCAGAGGCCATTGGAGCTCCAGGCAGTGGGAGAGTGGAGATTGTCCCTGCAAGGAGAAATAAAAGCTGCTGAAAACTCAGCCAAGATGTCTTTCATTTCATTATTTATTATATTTTCCTGGACAGAGTCTCATGTAGCCCGAGCTGGCCTTGAACTCCTGATCTTCCAACCTCATCCTTCCAAGTGCTGGGATAGAGGGACACAGTTTCAGATAAGTTCTGTTCATGTGCCTATAGTCAGAAACTGGGAAAGCATGTGAATAATAATAATATTCTCAACTCTTCAGGATAAACTGTAAGATCTGGAGGTGCTGTGTCCACGGTGCCCTTCTGAATGACACCACACTGGAGTGTACGAGGCACACAGTTTTTAACCTGTGACTGGCAGAGGCCAGTCCATGATACTTGTACAAATGGTCACTGGAATGGCTCCGCTGTGAATTCTAAGGTGGAATATTTGAGAAAAGAGCAAGTAAACAGATGAAAAAAAAAATCTTTTTGGGAGAGAGATTTAGGAGACCCTGCCCCTCCCTGAGGATCTCCAGGCAGCCATTGAGACACTGTCCTTCATGGCTGTAGCTACCGGTAAGGTGCTCGTTGTTTTGTGTGTAAATAACCTCTTAGTGAAGCTCCTGTATGAACCCTAATGAAACCCTTCACCCATATGAAAGTTGAAGGGGAACTAACTGGGAAGAGGAAGGGGGCCAGTGAGGCTGGGAGGGGACCAGGACAGGGTGGGTGAGTATGATCAAAATACATTACATACAGCCTGGCGTTGTGGCGCACTCCTTTAATCCCAGCACTCGGGAGGCAGAGGCAGGTGGATTTCTGAGTTCGAAGCCAGCCTGGTCTACAGAGTGAGCTCCAGGACAGCCAGGGCTACACAGAGAAACTCTGTCTCGAAAAACCAAAAAAAAAAAAAAAAAAAAAAAAAAAAAAAAAAAAAAAACATTACATACACGTGTGAATAAAAAATACACTAGAGTATTGGCCATGGCCCCAGGGTACAGTAAAAAATAAATGTAACTGGAAGCCAGGTGTGGTGACCCCTACCTGTAATCTCAGCACTCAGGAGCAGAAAGCCTGAAGCGCTTTTCCCCTGAAGGTTCAGGCTGGTGAGTACCTGGTGTACTGCAGCTCTGGCAGACTGGTTCTTAATACAGCATCGTAAAAACACGGGATTCAAGCCTTGTCCGGGCTAAAGATAGTAATATTTAAATGGAAAGTGTGGGGAGTGTGAGGAAAAACAAACAGGCAGACGCGGAGGGAAGGAGGGGGTATCAGTGTGAATCTTCACTTTATTCCACCAACTTGTAGAATGTTTTTATCAGGTTTCTTCCATTTGAATATCAGCTTAGCCCGGGCCAGTGAGATGGCTCAGTGTGTAAGGGTGCTTGTTGGCAAACCTGAAGACCTGGATTTGATCCCTGGGGCCCCATGTGGTGGGAACTGAGAACCTAGTCTCTGCTTACTGAATATGTTGTTTTCTAGGCTGAACTCTTTTGGATAACTGGTTTCTAGAAAACTCTCAGCAGGCACACAATTTCTTGTTTCTGAAACAACTTTTCTTAGAGGTATTCTTTGAAGAATAACTGCTAAAACAAAACAATCCCTCAACTCTCTAACCTCCATCAGTACTTTGCGCTGGAGACAGACATGGAATGTTCTAGTTCCCCAGAGGAAGTGACAGTGAACTGCAGTTGGTGTCTTCACATAGAGATCCATTGTGACAGTCCCCATGGCCCACACAGATGAATCATTGATTAAAACCATGAGCAGCAAGGACTTCCTGAACTTATTTTCTTCTCTTTTAATCATTTTTATGTCTGGGAGCTAAAGTTACTTGCTGTGCAATTGAAAACTAAAAATATATGAGCTACAGACTTTGCGTTGCAGCCTCTCCTCCCGAGAGACCACGTGTGGGTGCAGTTCACAGGTCTGGATCGATCCCGGGGTTGTTTGCTACTTGAAGAGAACGTCTTAAGTCAGAACATCTTACATCAGAAAACTTGGCAGTCACTGGATGACGAGAGAACTGAGATGGGCTCGGTGATTGGCAGTAAGCACTTGGGAGGCTGAGACAGGACGATTGCCATAAGTTCAAGGCTAGTCTGTCTTACACAGATAGATGTTGTCTCAAATAAACAGACAAAACTAAAAACAAAGAAGGCGGGGAGGAGGGAAAGGGAAGGGAATGGGGAAGAGGAGGAGGACGAAGAGTGCAGCAGCAACAGCTGCCAGGTTGGAGGGACAAGACAAGGAATTTGTCTGTCTTCATCATAAATAAGTGGAGGCTATCCTAGGCTATGAGACCCTGTCTCAAACAAAGCAAGCAGAACAACAGCAACTATAAAACTCTCTCTTCTGGGAGAGGGGCGGGGGAGAACTTTTGGAACTCATCAAGACATCGAGTGAGTTGCCTTTGCCTTTAAAAATGATATTTAAAATATGTTCGTTCGTTGAAACAAAAAATAATATGGTTGGAGCTGTGCGTCTATCAGAGTGACTGACAGATTGGAATTCACTGTGAAAATAGATTATTTTCCCTCCAAGAGAGTAAAGTTTTGGTTTTGGAAGTCAATCAGAAAACCAACAATTTGGACAATGAGAAGTCAGCTTCTCTCTCGGAAACACTGTGTTTCTAATGATTTTTATGGACACTATAATAAGGATCTGGAAACAAAAGCAGGTATGGGTGGGTTTTTAGCATGGAGAATGAAAAGAAATAATGGCGTGAAATAAAGAAGGTTTCTCTCTTTCCTTTTTATTTTTTTTAAACTGACAAGGTTCTCACTTCTTTTATGCTATGTGAAATAAAATTGATAAACGAAAAAAAAATCTGTTCATAGTTTATTTCTTCAAAACTGGCTGTATTTTTGTGGCTAAAACTTAATCATAGATCTAATGCGTGTGTCTTTTTTTTTTTTTTTCTGTGTTGTTGCCAGATACAATGCTTTATAGATACAATGCTTTATATACTCATTTCCCAAACACCCAATGCTTGTAATATGTGGAATTATAATGCTAAATTTAAGCCTGAAGAGGTGATGGCTGTAGTTACAGTACTTAGGGGTTATCAGGAAGACAGGAGGCAATCTGAAGGTAGGAAGCCTACAGAGTGAGTTCTAAGTCAGCACAGGGATACATAGCTATACCCCGTCTCAGAAAACCAGAAATCAAGACAGGAGACACTAAATGAAATCTGTAGCGTGTGTGTATGGTTCTAGGAGTTGAACTCAGCACCTTATGCAAGGAGGGCAACCATCAGTGAGCTACAGTCCCACCCTCTAAGACTAGTTTTTTAAAAAATATTTATTATTTATTATATGTAAGTACACGGTAGGTGTCTTCAGATACTCCAGAAGAGGGAGTCAGATCTCGTTACAGATGGTTGTGAGCCACCATGTGGTTGCTGGGATTTGAAATTCGGACCTTCGGAAGAGCAGTCGGGTGCTTTTATCCATTGAGCCATCTCACCGGCCCTAAGACTAGGTTTTAATGATAAAGTCTACTGCTTTGTCGCTGTTCATACAATAGATGATTGTATGCGTTCCAGAGCTGTGATAAGATACTGTGGGCAAGGGAACTTGTAGAAGAAAGTTTGGGGCTTATGATTGCAGAGGGTTAGCATCCACGAGGTATCAATCAGGTGGCAGGAGGCAGAGACCATGCCGGGAATGAGAGGATTCTTTCGAAACCTCAAAGCCTGCCCACAGTGACACATCCCCTCAAACATAACCATACCTCCTAATCCTTTCCAAACAGTTCCACCCACTGTGGCCCAGTCATTCAAATACAAGGGTCTGTGGGCCCATTCTCACTCCCAAGACTCATGAATTTTGCATTATTGAGGTTGGCAGCTAGGGCCTCACACAGGCTAAGTAAGGGCTTTGCCTCTAGCGGGGCATGGTGGCGCATGCCTTTAATCCCAGCACTCGGGAGGCAGAGGCAGGCGGATTTCTGAGTTCGAGGCCAGCTTGGTCTACAAAGTGAGTTCCAGGACAGCCAGAGCTACACAGAGAAACCCTGTCTCCAAAAAACAAAACAAAACAAGACAAAAAAAGAGCTTTACCTCTGGCTACATCTCAACCAGTTATCACTGAAGGAAGTTGAGCCTCCCCGCACAGGCCTGTAATTCTAGCTACTTGGGAGGCTGAGGTAGGAGGATCACAGGTTCAAGCCTAGCCTCAGGTACAGAATGAGTTCAAGGCCAGTTACCAGGAAACTCTCAAGATTAAACAAACAAACAAACAAACAAAAAGAGGACTGGGCACGCAGCTCAGTGACAGGGAAGTGCTGCCGTTGGCTCCCATGTCAGTATTCACATCAGATCAATAAGCCTTTGCATTCCTGGGGTCACTTCTCCAGAAGTTCAGAGGTGACTGACTCCAGGCACAGCTTCCGTTGCAGGGGTATGGGTCTTGAATGCATGTGTGTGTTTTCCCCTCAGCCTAGTTCACTGCTGTTCCCCAGGAATCCCTAGGTGCCCGGTAATAAATGCACTCAATTACTTTTAGTAATATTAGTAAAAATTGTAAGGAAAGCATTCTCAGAAGATGGAGATGCGACCGAGCCATAGAGTCAAAGTCAGCAATGGAGTCTGGTTTGCAATCACAGATTGCGTCTAGCTTTCCCACAGGATATGTGGAAGTAGACACCAGGGACCTGTACAGTTAGTTCTGCAAACAACTTGCCTTAGCTCAGCCTCTGCCTTTCATCTCAGCTGAAGAGTCTCCCTGGACCCATGATAGACGCAAATATAAAAGCATCATTCTTTCTCATCCCATCCTGTTTACTCAGCGAGCCCAGCATCCGCCTAGGCACCAGCCCACACGTCCTCTATATTAAGGGTTAGGAGATGTTGGGCTCGCCCAGCATGGCTCCTGCTTCCATCCCTCCTCTGGCAGGTCTCAGCCAGCAGTCAGAATTCACCAGTGAAAGGCTCTGTCTATCCTAGATCTCCTGGGGAGGTGACACCCGGACTTCAGTGAATCAAATCCAAAGTGCTTTGAATGTTCTTAAGTCATCAGGATGCTCACTTAGAATTCAGTCCTCATCTGGGGACAGTGAGAGGCACATTGAGGGAGTAGTTCTAGCTACCATGACTGGACAGACACAGGGCCAGATTTGGCGTCTTGGAAAAGGCGGTGAAACAGACCCACCCTGGAGCCTCTCCGTGAATCAACGCACTGTATTCCACCAAGAAGAACTTCTCCCTTCAGCTCTAATTCCTGCCCCGAGGATCCATCTGTACTTTGAGGGTATGCACACAGGACAGATAACTCACTGTGGCTCAGGACCTTCATGCTCAGCCCTGAATGAATGACCCTTTCATAAACGGTGGGGTCCTGTGGACCTATCAACTCATCAGACCTTAGCTGGGGAAGGAACCCTAATAGCAGAGAGATTGATGCAGATATAAAATGCTTTATCCTCTCCTCTCTTCTCTTCAATTCCCTTCCTCCCCCACCTCCTTTCCCTTCCCTTTCCTTTCCCCCCTCTCTCTGTCTCTGTCTGTCTCTCTCTCTGTCTCTCTTTCTCTCTGTCTCTGTCTCTCTCTTTGTTATGGTGACAAAATGTTTTTTGTTTTGTTTTGAGACAGGACCTCATTCTGTAGCCCATGTTAGCTTCAAATGCATGATCCTCCTCTTCCAACCTCCTAAGTTCTGGCATGAGAGGAGTGAGCCACCATAAATGCTATCACCATTTATGGTGATAGCAGTTAATGCTTAAGTATAAATATCTTAACCCAAAACACAATATTACTCTTCTCGGTATCTCATGATTAACTTTCTAATAGATTAAATTGTTAAGTAAGGGCTTCAGAGAGATGACTTGATGCTTAAGAGTGCTTGCTGCTCTTCCAGAGAACTTAAGCTCAGTTCCAGCATCCACCAGGCAGTTTATAACTGTCGATTGTGAATTCCAGGCTCAAGAGAGCTGATAACTCTTATGGCTTCCTCAGAGACCTGCACTTAAGCAAACGTATCCACACACAGGCAGGCACACTCACATACACACACACACACACACACGTGTGTGTGTGTATGTATGTATGTATATGTATATATATTTAAAAACTAATGAAACATTTTCTAAAAGTCCAATTAGTAGGCAGAAGTAAAGGTCAATAGTTGGGTATGTGCCTTGCACACACACAGGCACCATGGATTTTGCCCCCACACTGGGGAAGCCTTTTCATATTATGTTAGGGGTCTGAGTTTGATGTGGGGAGATACATTCATCCTTTCAGTAGAGCCAAAGTCCTGGTGAATTCATGACTGAATAGTATGAAGGATGCATCTTCTTGCTACCTACATCAAGGATTGTCTTGACTGAAAAGACAAGAGAGATGTTGGGATGGAGGGTGCATGGTTGCTATCCCAGCACTTGTGTGGCCAAGGCAAGTGGGTTGTTATGAGTTCAAGGCTAGTCTGAGACACTTAGGTCAAATCCTGCCTCACAGAAGAAGGACAAGGGGACACTGTGGCAGCTGCCACCTGATGGTGTTGGCACAGGCCTCTAAGCCTACCACTTGGGAGGTATAGGCAGGAGGGTCAGGAGTTCAAGGCTACCCTTGGTCAAATTAAAATACACCAGCCTTTGTATAACCCAAACAGAAGAAGCAAAGCAAAGAGCAGTAGCATGACTGCACAGGCACTTATGAGGCCGAGGAATGAAAAGCACAGGTTTGAGGCCAGCCTAGGGTACATAGAAAGCTCCAGGCCAGCCAAGGCAACATAAGGAGACCCTGCTCAAACAAACAAACAAACCCTCATTGTACTGGGTGGTTTGCTGAATAAGGAAACTTATCCCAATGTAAAGGATGTATCCAGACATTTCCCATACTCCAGTCTCCTCTCCTTTCTTATCCCTTTTCCTGTTAGCCCCTTTGTTTCCAGGCAATTTGGCTTCAGTTTTTCATGTTACATGTATACACATGACTTTATGTATGAATACACACATATGTATACATATGATATCCTATATCTGTGTAAAATTAAGGGATCAGAAGCCCTCAGCAAGTAAAGTCCCGAGTGAATGTGTACTGTGGACACATTGTGATCCAGCCATGTTGGTGACACCAATGCCTCTGCTCCATTGGGAATGGAAAAGCCTCAGCCAGGAGATGCTCAAGAGGTTGTGACAATGTTTCTTTAGGACTGAGTATGACTTAGCGACTAGTGTATGCAAAGACTAGCAACTACAGCTTCTTCCTCCTCCCAAATATTTACAGCCCAAGACTGCTCAACTGCAAAGACCTACTATGGAGACTAGACTCCCCCTGTGCTGTACCTAATAGTAGCTGAGGTTCCAGGTTGCTGGTGGTAGTAGGTGCCCTTAGTTTTCTTCATACCCTCACCACCCCTAGTCAGGGTTCTAGGATCCAAGTTTCATGGGTCTTGGTGAGCTGAGTATGAGAATCAAGTCAGTTTCAGAAAAAGACACTCTTATTGTGATTCCAAGAAAAACAATTATTATTATTATTATTTTTTTTGTTTTGGAGACACATTTCATGTAACCTCGGCTGGCCTCTCAGTGAGGATGACTGAACTACTGATCTTCTTGCTGTCCTCACAACAACAACAGCAACAACTACACACACACACACACACACACACACACACACACACAATAAGGATATGGTTTCAGAAGCCTGTAAGACTAACCTTTGGGAGGCTGAGACAGTAGCATTACAAGTTGGAGACCAACTTAAGCTACTTGGTGACTTTCAGACCTGTCTGGGCCACCTTGGGAGAATTAGGTCTTTTATGTATTGTTTGTTTGTTTGTTTGTTTGTTTGCTTACTTTTACTTTTAAATATATTTTTATTGTGTTTATGCCTCTGTGCTTACTGAGAGCAGAAGAGGTTGCTGGACTCCCTGGAGATAGACTCACAGGTGCTTGTGAGCAGCTAGATGTGGGTGCTGGGAGCCCAGCTTGATTCCTCTGGACTAGCAGCAGGTGCTCTTAGCCATTAAGCCATTGTCTTAGGGTTTCCATTGCTGTGAAGAGACACCCTGACCAAGGCAATTTTGACAAGGGACAGCATTTAATTGGGACTGGCTTACAGTTTCAGAAGTCAGTCCATTTTCATCATGGCAGGAAGTAGGGCAGCGTCTGGGCAGACATGGGACTAGAGAAGGAGCTGAGAGTTCTAAATCTTGATCTATAGGCAGCCAGGATGAGTACCTCTTCTGCCCTGGGTGGAGCTTAAACAGATGACCTCAAAGCCTACCTCCACAGCGACACACTTCCTCCAACAAGGTTACACCTACTCCAACAAGACCACACCTCCTAATAATGCCACTTCCCAGGGCCAAGCATATTTCAAGCCAAAACTGTCTCTCTGTCTATCTATCTACCTACATATCTATCTATCTATCTATCTATCTATCTATCTATCTATCTGATATCTATCTATCTATCTATCTATCTATCTATTTATCTATCTATCTAATATCTATCTACCTATCTATCATCTAGTTGAAGTGGAGTATCATGCAGTCAGCTCAGGCTAACCTTAAATCTTTCTATGTTGATGAGGTTTTCTTGAATACCTAATCCTCTGTGTCTACTTCAGAAATATTGAGATTACCAGAGTATACCACTACACTTGGCTGAGACTCTGCCTCAAAAAAACAAAAACCAAAACAAAAAACCCAAAAAACAAAAAAACAAAAAAACCCCAAAACAACCAAACAAATAAAACAACACTACCACCACTACCACCACCACCACCACCACCACCAACATCAAAATAACTAATACAAGGAAGGGCTGAGGGCAGAATTTAGCAGTAGGGAGCTCACCGATTATGTGCAGCTTCCTAGACTCAATCCCTAGTGTTGTAAATGAAGGGATCAAGTAACTATAGAATAAAAATTAAAAGGAAGCTAAATATCTGGATTCAATGCTATCCATCAATATGATTGGCAGTTACCACACCAATCAACTGACTCGCTTTTGAAACTCTTCCTTATTTTATGTATCTTTTAGAGACTATTTTTCCTGTAATATTTTTGTCTATACAAGGTATGTGGGTCCAGCCAGGCATGGGAGAGTACACCTATAATCCTAGCACTCAGGAAGCAGTAGCAGGAGGGAGGCCGTCATGGTTTACACAGCAACTTTCAAACCAGCCAGGCCTGCATCATAGAAAACCAAGAGAAGATGGTCCAGGACCTAGCAGTCAGCATGCTTTATACAGATGCTTGGTGGTGGGATGTGGCATCCGAGCTGAAGGTGAAGGTGAGAGAATCTCCTTTTCTTTCTGGCACACACTTTTGGAACTGATGGATTCTGGGAAGGCAGGGGGCAGAATGGCTGTAAAATCTGTGCCTAGGTCTCCTTACCACATGTCACCACGTCCTACTCAAAGCCTCCTTTGTAGACTGAGAAAATAGCTCGTGTTTTACAGATTCCGGGTTCAGAGTTTTTGGGGTCTGTTTCTTCTTCGAGTCCCTACACAAAGGTTGGCTTCCAGTGTGTGCAGACCTCTGTTGCCTCTGCAGCTCCTTTTCTTAGACTCAGCAGCTAGCACCCTTCAGCCCTCATTCATAAAGTCCAATTAGGAGACAAGAGATGTCAGGAGTAGACTCTGCAAGTGGGAGCAAATAGACCCGCACATTGTGACTTCTCTCGAAGGGCCGCGCGTCTCCTCTGGGCTTGTTTTCAGTCCCATTGTCGGATGATTACATGGTCTTTTATAATTTCTCATCGACAGAATGGAGCTATTTGCTTGCGGATTTATTTGAAAGACACAGGCTTATGCAAAAGAAAAACAGAATCGTGGTGAGGTAGAATGATATTTCAGGGCAGCTTTTCTCAGCTCGCCTTGTTTTTTTTTTTTTTTTTAAACACACTAAGAGAACATAATTTGTAATAACGGCTCTTCAGAGATTAGATATGCCAGTAATTCAGTCTTAACGCTATATATGAGTTTGTTATTCATATAATTACACTTATCAATGCTGTAATTCATTTTTATATAAAAAGGAGCGCTCTTACATGCATTTTGTTTTCAGGGCGTACACAGTCCATGATTTCATTTTGACAATATTCCTTTTAATAGCGTGAGGCATAAAGTGTGGCTTATGGAGCACCTTCACATGTCTAAGGCCTCGCTTTCTTGAAATGTCCTTGAAATCTGAAAGAGGTTAAAGGTCCTTCAGCTTCCTGCCTTGACGATCGATCATCCCTAACCCTGTGCGTATCCTCCTCTGGCCTTCAACCTTTTATTTGCCCATTTTTAGACTCAGCTTAAAGTCCCCTCAGCGTTGAAGCCTTCCTGAAGCAAACTAAGTGACCTTAGTCACTGCAGTACAAAACCAATTAACCAGCCAGTGAGATGCAGGCTCAGCAGGCTCAGCAGGCGGCTCACAGAAGTCTGACAAACTGAGTTCAATCCTTGAGACCGACATTTCAGCAGCCAGGTGTCGCGCTGTGGTGGTAGTGGTGACAGCAGATCTGTAGTCCTAGGGCGCCTAGGCCTGGAGCTACTGGTCTTTTGCTCTGACTCCTGTGTGCTGGGATAAAGGACATATGTCACCATGCCTACGCTGTTTTACCTGAATATATAGAAGTAGTTGCACATTATAAAAAAGAAAAAGAAGGTAGGTGTGACTGCACATACCTTTAACCTCAGTACTTGGGAAGCAGAGGCAGGCTGATCTCTATGAGTTGAAGGCCAGCCTGGTTTACATAACAACCCCCTCTCCACATCATGCCAAGCCCCCAAACCAAACCCAACAAAAGAAAAGACCCTGAAACCTAACTGACAATTTTCACTAAGTTGCATCTTGGCCCTTTGGGTAGAATTCATTTGCCAGTAAGGATGTGTGGGGGATGTGGAGACCAACCTGGTAGAGTTAGAAGTGAGAGACAGAGAGGAGCCACAAGCTCTGGTGACTCCTTGAAGACTCCTGATCAGAAGGTTCACAGTGTGATCTGATGTGGCAACACAAAGGATCCAAGGCAGGGGGTGTGAGGAGGGGTTTGGGGGAGGAGGGGGTGGCTGCTTCCTCTCTCTTCAGGGAGATGTCAACAGGGGATTGGACCCTCCCCCCCCCCACACACCCCACCCCCCCACTCCTGGGCAGGCTCCTAGGCAGGTGAGTCAGACTCTGCTAAACAACACCTATTGCATCCCCATTTGCCCTTGAATATATAAACATACCCTAAATGACTAAAATGCTCTATATAAGCTCATGTGATAAACAATAAAATTAGGGCTGGTGAGATGGCTCAGTGGGTAAGAGCACCCGACTGCTCTTCCAAAGGTCCAGAGTTCAAATCCCAGCAACCACATGGTGGCTCACAACCATCCGTAACAAGTTCTGACTCCCTCTTCTGGTGTGTCTGAAGACAGCTACAGTGTACTTACATATAATAATAAATAAATCTTTAAAAAACAAAAACAAACAAAAAAACAATAAAATTAGATCTACACTCTGATGCTGGTCGCCAGAGTCTGAATGCCGAGCATTGCAGACTCCATCTCATTTACTCCCCCACTTCCTGTTCTCTGTTCCCATGGGGATAGACCTCATTCTTGTGCTGGAGTCAGCTCCTGGCCTCCCCCTTGCTGATGCTGTGTTTGGTACTAGGCAGCTCTTTCTATTTCTGGTCCTCTGTGGTGAACACTGGCCTTCAGAACCACATAGGAGTGGAGGGTGGGGATTGCAAGCTTGTACAACCACTCTGGAAATCAGTCTGGCAGTTCCTCAGAAAATTGGACATAGTACTACCGGAGGATCCTGCAATACCTCTCCTGGGCATATATCCAGAAGATGTTCCAACTGGTAAGAAAGACACATGCTCCACTATGTTCATAGCAGCCTTATTTATAATAGCCAGAAGCTGGAAAGAACCCAGATGCCCCTCAACAGAGGAATGGATACAGAAAATGTGGTACATTTACACAATGGAGTACTACTCAGCTATTAAAAAGAATGAATTTATGAAATTCCTAGGCAAATGGATGGACCTGGAGGGCATCATCCTGAGTGAGGTAACCCAATCACAAAAGAACTCACATGATATGTGGATATTAGCTCAGAAACTTAGAATACCCAAGATATAAGATACAATTTGCGAAACACGAAACTCAAGAACAAAGACCGAAGTGTGGACACTTTGCCCCTTCTTAGAATTGGGAACAAAACACCCATGGAAGGAGTTACAGAGTCAAAGTTTGGCGCTGAGACAAAAGGATGGACCATCTAGAGACTGCCACATCCAGGGATCCATCCCATAATCAGCCTCCAAACGCTGACACCATTGCATACACAAGCAAGATTTTGCTGAAAGGACCCTGATATAGCTGCCTCTTGTGAGACTATGCTGGGGCCTAGCAAACACAGAAGTGGATGCTTACAGTCAGCTATTGGATGGATCACAGGGCCCCCAATGGAGGAGCTAGAGAAATTACCCAAGGAGCTAAAGGGGTCTGCAGCCCTATAGGTAGAAGAACAATACGAACTAACCAGTACCCCCCAGAGCTCGTGTTTCTAGCTGCATATGTATCAGAAGATGGCCTTGTTGGCCATCAGTGGAAAGAGAGGCCCATCGGTCGTGCAAACTTTATATGCTTCAGTTCAGGGGAACGCCAGGGCCAAGAAGTGGGAGTGAGTGGGTAGGGGAGTGGGGGAGAGGGTATGGGGGACTTTTGGGATAGCATTGGAAATGTAAATGAGGAAAATACCTAATAAAAAATTAAAAAAAAAAAAAAAGGAGTGGAGGGCGTAGCCCCCAAAGCTTGGGTTGTACCTGATGCCCAAACCAATGTGTTTGCTCCTGGATTCTGAACCCAAAGTTTCCAGCGTCTTTCCCAGTTCCCACTCCTGCCTTTCTCTGGGATTCCTTCTGGTTTTACCACTCGGACTGTGAGATGAATAGCTGTTGTCATTTCCCATGGTGCCAAAGGACCTGACATCTGTAATCCAGCACTTGAGAACTGAGGAAGAAGAATCTTGGGTTCAAGGACAACCTGAGCAATGAAGCAAGGCTGGTCTCTAAAAATAAAACAAAACGAAACAAACAAACCAAAAAAAAAAAAAAAAAAAATCACTACCGAAAAACCCTGCTTTTATCTAGTTATGGCTGCTCTAGCTTGTAATCACAGCCCCAGGGAAGTGGAGGCTAGAGGCGTGAGAATTCAAGGTCACCCTTAGCTACCTAGGTGCAGGATAGCCTGGGCTACATAAGACCTATCTAAAAAGAACCCAAAAAACCAACCAAACAAGACGTTACTTTCTCAAGAGAGGGGAGGGCAAGTGTGGAGGGAGAGATTTGGAGAAAGTAAGGAGCAGAGCCCCAGGGGTTTCGGGGAAGGTTTCCTTGAGCCAGCCTGGGGTGGGGTCTTGTATGAGCAAGGTATATATTTGGGGAGGGGGGCTGGACTTCAGTGTCAGAGAGCATAGAAGCACTTGGCATATGCTTGCATAGAGAGACAGACAGACAGTAGAGGTTGTTGAATGTAACAATAAGTGGGAGATTTCAAATTGCAAGGGCAGGAGAGATGGCTCAGTGCTTAAAAAGAGTTGCTTCACAGCCTGACTTGAATTTGACCCATGAACCAATGTAAAAACCTTCATCCAACAGTGGAAGTTGGAGATGAGATGTTCAAGGGCCACCTAGCCTGGAATATGCAGAAGCAACAAGAGAGCCAGACCCTGCTTCCAAACAAGGTGGTTCGAGACAACTCTCGAAAAGTCCTCATCTGCCAGGCAGTGGTGGCACAAGCCTTTAATCCCAGCACTTGGGAGGCAGAGGCAGAGGCAGGTGGATTTCTGAGTCCGAGGCCAGTCTTGTCTACAGAGTGTATTCCAGGATAGCCAGGGGTATACTGAGAAACCCTGTCTCTGTATAGCTCTGTCTCGAAAAACCAAAAAAGAAAAAGAAAAAAAGAAAAAAAAAAAACAGAAAAAGAAAAGTCCTCTCTTATATTTGTGTACCCATTCTCACTACACACACACACACACACACACACACACACACACACGCGCGCGCACATGCACTCATGCACGTACACATGCGAAATTCTCCTTTTTTCTCTTCCTAGCTATGCTATAAACCCTGAAAGGTCGAAGTTCATCTTGTATCTTCTTAGGGAATAGCACAATGCCTATCGAACTGAAATGCTAAATGAATGTGATGAATACGCACAAGAATCCATAGACGTTCTCATAGGAAACAGCACAGACAAAACCAAGACAGAAATACTCCCTGATTATTGAATTCTCTCACCTGGCTTGCCATCTTTCTCTTCACCAGCTAACACATGTGGCACTTTCAACAGGTGTATGACACCTGAAGCTAAATGATTCATCCACCTGATGATCATACAAGGGTCTTCCTTTATCCGTGGAGACCACCGAGACCAACAGACAAGGCCTGAAACTGTATGATGAGGAGTTAATTTACAAATTGGATACAATAAGCCTACAACTCAGAGAAAAAAATAATGTATTATAACAAAATTTACATAAATATGATCCCTCCTTCCTTCTATTTTATTGTTCTATACATATCTACAATCTCCAGCTGATTACAGATAAATGAACTGACAGAAAAGTAGACGTAGATAAGGAAAAAGGGAGATGGCTATGTAACCTCTCAGTTGCAATTCTGTGGATAAATGAAAGTATACTTATGTTATTATGTTACCTGCCATTACAGACATTTATGTTGCTTCCTTTCCTTTCCTTTCTTTTTTTTTAAGATTGATTTATTTATTTTATGTATATGAGTACACTGTAGCTGTACAGATGGTTGTGAGCCATCAAATAGTTGCTGGGATTTGAACTCAGGACCTTCAGAAGAGCAGTCTGCTCTTGACTGCTGAGCCATCTCACCAGCCCTTCCTTTCCTTTTCTTCTCTTTTTGAAACAATGTCTCACGTAGTCTGTTGTCCTAAGCAAGAAGGTAGGTACCTGTAGTTGTCATAAAAAATATATATTTTAGCTTGGCAATGGTGGTACATGGCTTTAATCCCAGAACTTGGAAGAGGCAGGCAGATCTCTATGACTTTGAGGTCACCCTGGTCTACAGAGCAAGTTACAGGATAGCCATGGCTGCACAGAGAAACCCCGTCTCGACCCTCCACCCCTGCATTATGTTTTATTATGCTGAGGGTCATCACACAAGGTTAACTTCCTAACTATGTCCTAAGCCTATCTCTCCAAGGCTGCTCACCCGTGTGACCCGTCTTAACCAACCAAAGGTCGGGTCTAGCGTTTTACAGTCTTTGGTTTGAGAGTCCCAATCCCAGAGAAGACTCAACAGCCAAAAGGCAAGTCAAGGTGGTGCACCCCCCACCCCCTAGTGTCTTCAACAGTCCTCAAGATCTGATCTGCTCTTGGTCTCTGCTTCTATACTGTCAAGTGGACTGCATGGAGTTCTAGACCAGTGTCTGGTGCTCTGGAGTGAGTGATGTCACTGGGTTCTGGATATCAGGTGCAGCCATGGGTATGGTCCACTAAGTTATTTTTACATGTCTAAAAGGCATTTTTACCATGCTATCATTACTGTGCTGCTCTCTAACTTACTATGTAGCCTAGGGTTACTTCAAACACAAGTTAGCTGGTATCCTCTAAGAGTAGGCAGTGAAAACATGACATTTAGAGGCTGGAGACGTGGCTCAGTTGATAGCGTACTTGCTTAGCATTCATACATCATGTGTTCAAATCTGAGGGGACATATTACCAGATGCTGTGATTCAAACCTGTATTTTCAGTACCGAGGCAGAGTTGCTGCAAATTCAAGGACAATCCAGGATGCCCAGTGAATTCTAGAGCAGTCTGGGCGACAAGAGTGAGACTTTGGTGTGGGGGTGGACTGGATCTGGTTAGGACATGTGTTCTCTTCTGATTGCTTTAAAGATGAGTTATTCTTGCTATGCTGATGATTGGAATCCTCACTCATTAAGCTGCCTCGTGTTCACTATGTAAGCATTAGAAACATGGGGGCTGGAGGGATGGCTCAGAAGTTAAGAGCACTGACTGCTCTTCCAGAGGTCCTGAGTTCAAATCCCAGCAACCACATGGTGGCTTAGAACCATCTGTAATGGGATCTGATGCCCTTTTCTGGGGTGTGTCTGAAGACAGTGACAGTGTACTCACATTAAATAAATGAATACATCTTAAAAACAAAGCATAGAAACAGTATTTCACATATGGTCTTGAGTCTTGAGGTCAATGAAACACCTACTTGTTTGAGATCAGATCTCCAGTGTTCCATGTCACTGTCAACCCTGTGGTGAGGCTGAAGTTGACCTTGAACTATTCATGCTTCTGTCACCACTACTAAGAGCAGATGTCACAGAAGTGAGTCACTGTGCCTAGCAAAAATATATTAATCCAGGATTTTAAAGAAAATGAAATATTTTTTAGAAAGATATTAAATCTGAGTTTAGTGTTCCTGAAAGTAGGAGACTGAGGCAGGGGCATTGCCATGATTTCAAAGTCAGCTTCATAGTGAATGCCAGGCCGACCTAGGCTATAGAGATAGACCCTGTCATTATGTGAGTGTGAGTGTGTGTGTGTGTGTGTGTGTGTGTGTGTGTGTGTAAGTATGTGTGTATGTGTGTATTTAACAACCTTGTAAACTGATCAGGGTAGGACAATTACCTAGCACATCCAAGGCCCTGGATTTGACTCTTAGCACACAACCAAAAAGTAGCAATAAAAGCAACAACGACAACAACAGTAGACTAATTATCAGCCAACCAAATTGAGGAAAACAAATCAACAAGACAGTGAGTGCTATTGCCAGGAGTGCTGCCTTGTGTCTATAATCCCAGAAGGTGGTGGCAAAAGGATCAGGAGTTCAAGGACAGTCTCAGCTACACAGTGAATTCTAGGTTCAACACACACACACACACACACACACACACACACACACACACAGAGGTTCTGTATATGACAGAAAACTGTATTTGCCTTTCTGAGTCTGGCTTACTTCACTTAACATAATATTTGGTAACATCCATTTTCCTGCAAATGTCATCATTTAACTGTTTTTTTTTTTAAGATTTATTTATTTTTATGAGCATAGTGCTGCTGTCTTCAGACATACCAGAAGAAGGCATCAGATCCCATTACAGATGGTTGTAAGCCACCATGCAGTTGCTGGGAATTGAACTCAGGACCTCTGGAAGAGCATTGAACATTTGTTTTGTTTTGTTTTGGTTTGGTTTTTTTGAGACAGGGTTTCTCTGTGTAGCCCTGGCTGTCCTGGAACTCACTTTCTAGATCAGGCTGGCCTCAAACTCAGAAATCCTCCTGCCTCTGCCTCCCGAGTGCTGGGATTAAAAGCATGTGCCACCACCAATGGGCCATCATTGAACATTTTCAATGGCTGGGTAAAATTGCTTTGTGAATATGTGGCAAATGCTCCTTATCAGCATTTGTTGCCTCTTTCCTACTCCTCACTTCCTTAAATTACTTTTAGTGTATGTGGGGTGGGGCAGGTGTACCAGGGCGTCTGTTAGAGCTCAGAGGACAACCATTACAGTCAGCTCTTCCTTCTCCCAGGTGGTCCTGGGGATGCACCTCCGGTCCTCAGGCCTGGGTATGGCACCACCGTCACCTGCTGAGTCATCTCTGAGAACAACACTTGTTTTCCTGAAGACAGTCATTCTGACTGGGTGAGATGTAATCAGTTTGAATCTGCATTTCCCTTCTGGCTATGGGTGCTGGTTGCTGCATTTCTTCTGCTGAGAGTCCTCCTCTGTTCAGTTCCTTGGCCCATACATTTATTAGGCGATTAAAGTGTTTTTTATTTATTTATTTTTTAATGTGCGTACTTGCTTAGTTTTTGCAGTTCTTTCCGTGTCCTGCATAGTAATCCCCTGTAGAGATGTGCAGGAAATACCATATCTCTATAGACCTGACCCAGGAACAGAATCTTATTTCTCTCTCTCTCTCTCTCTCTCTCTCTCTCTCTCTCTCTCTCTCTCTCTCTCTTTTCTGAGACAGGGTTTCTCTGTGTAGCCCTGGCTGTCCTGGAACTCACTCTGTAGAACAGGCTGGCCTCAAATTCAGAAATCCCCCTGCCTCTGCCTCCTAAGTGCTGGGATTAAAGGCCTGCACTACCACTGCCCGGCAAAATCTTATTTTTTTATAAGTCTCGGGCAAATGAATTTGCTGTCTGGGTTGAAGGAGATTTGAGAACACGATCACTCATTTGTGTGTATAGGGATTGAGCCTGGCTCCTCGTGCCAGACACTCCACCATTGAGCCGCCTGCCCTGGGACTTTTGTTTCAAGACTGTATAACTCTATATTGCTTGGGCTGGCCTTGGACTAATTCTGTAGTTCTAAGATCAGGATACAAAAACAAAACAAAACAAAACAAAACAAAAAAAAACCCAATAAACAAAAAACAAAGATCAGAGAAAAACCCAAAAAACAAAGATCAGAGGTTAAAGGTTAACTTCAGTTACAAAGCAAGTTTGAAGTCAGTCTCAGCTACATGAGGAGGCCTGTATCAAGATTAAAATTAAATTAAATTGAAATAAAATAAGATAATAAAATTCAAAAAGCTAGGGGAAAAAAGCTCATCTCAGAGCAGTCCAGAAACTGGTTGTCAGGGACAACCCTGATTTCAGTCCCCAGAACCGGTGTGTGCAAGCATGCTGTACTCTCACACCCCAACACCTAGCAAAACAAATGACAGAAATTAATGCACACCTCACTCTTTGTAAAACAGAGGCAGAATAAATAAATTTAAAAAAAAAAAAAGAAAAAAAAAAAAAACAGAGGCAGAATGCACTGTTGTTGTTGCTATTGATTGAGATAAGGTCTCACTCTGTAGTCCAGGCTGGTCTGGAACTCATGGCAACCCTTCTGCTTCAGCTTCCCGATGGTTGGAATTATAGTCACAAACCATCCCATAGGGCTTTCTTTTTTTCTTTTTTTCTTTTTTTTTCCGAGACAGGGTTTTTTCTGTGTAACCCTGGCTGTCCTGGAACTCACTCTGTAGACCAGGCTGTCCTCGATCTCAGAAATCCGCCTGCCTCTGCTGGGATTAAAGGCATGCACCACCACTGCCTGACTTTATTTAAAAGTTTTTTAAGTTGGTTGTGGTGGCACTCACTATCACGCCCAGCACTTGGGAGGCACAGGTAGACAGATGGATCTATATAAATTTGAGATCAGCATTGCCCACATAGTGAGTTCCAGGCCAGTCAGGGCTGCGAGAAAAATATTTTTTTATATGTTTGTCTTGTGTGCCTGTGTGTTGTGTATGTGTATGTGAGTGTAAGTTATTAATGTGTGTGTCATGTATGTTTGTGTATTGTGTATATCTGTGTCTTATATATGTGTGTGTATGTGTGTTGTGCATATCTGTGTGTATATTGTATATGTAGGTGTATTTTATATGTATGTGTATTGTATATGTGTGTTATGTATATATGTATATGTACATGTGTGTTGTATAGGCATGTATGTGTATATGTGTGTGTGTGTGTTTTATGCATATGTGTGCATGCAGGGTGCAGGGATCTCTTGCTGCAGTGGGATTGTGCAAGCCTGCAGACAACACACAGGAGCTGGCTCTCTTCCCACCAGCTGGGATTGAACTGGGGTTGTCAGGGTTGCTGGCAGGCGCCTTTAGTAACGGATCCATCTTGATAGCTCTTGTCATTTTCAGAAAGAATTTTAAATTTCACTGGTCTTAAATTTGGCTGTTGCCTTCCTGCCTCACCATCATGTCCACCATGAATTATTCAAAATAAGGTACAGTGGTCGTACTTTCAACAACTTTTTGTCTATTTTATCTCAAGAAGAAGAAGAAGAGCGGGGCTGGAGAGATGGCTCAGAGGTTAAGAGTACTGGCTTGAGTTCAAATCCCAGCAACCACACCACAGCTCACAACCATCTGTAATGGGATGTGATGGCCTCTTCTAGCATGCAGGTGTACACACAGATAGAACACATGTGATTAGCACATTGTACCTCATAGGTACATACATTATCCTATGAGTGTTTATGTGTGTGCGGGTGTGTGTGATATGTATATGTGTATATGTATGTGTTATATATATGTGTGTGTGTTGTGTATATGTGTGTGTTTAATATGTGTGTTGTGTATATGTGTATGTTGTATATTTGTATGTGTTGTGTATGTATGTGTTGTGTATATGTGTGTGTGTATGGGGACTGGGGGATACATTTGGACTAGAGAGATGGCTCAGAAGTTGAGAGTCCATACTGCTCTTGCAGAAGACCCAAGTTTAGTTTCTAGCACTCACATGGAATGGTTTCCACTCCAGGGGGATACTATGTTTATACGCACAAACCCATATGCAGTCATGTAGCCATAAATAAGAAAATATTTAAGAATGTAATTTATTAAAACAATATGAATACAACATTTTAGCCGGGTGTGGTGGTGCACGCCTTTAATCCCAGCTCTCAGGAGGCAGGGGCAGGCAGATTTCTGAGTTCAAGGCCAGCCTGGTCTACAAAGTGAGTTCCAGGACAGCCAGGGCTATACAGAGAAACCCTGTCTTGAAACAAAACAAAACAAACAAACAAACAAGCGAAAAGAACACAAGAACACAACATTTTAAAAAATAGAAATTTTTCTTCTAGTTTCTCCTTTGGGGTTTTCTTTGAGGCAGTTGGCCACGTAGACCTTGAACTCTTGACCCTTTGGCCTCCACCTTTGGAGCTCTGGGATAGCAGGGGAGTGTTGCCACAGCTGATTCATGCTGGACTGGGGTTTAATTGGGGGGGGGGGGGGTTGGTGCCTGCTAGGCTAGCACTGTAGCCGCTGCACCCAGCCCAGCCCTGAAGCCTAATTTTATCATTAGATTCTGAATCATTGCGCCAGGTAGGTATGAATATCTCCAGAGAGGGCACTCTGAAGCCCTGTGCTCTACACCATGTGGCTGGACAGGTGGGGCCTTAAACTACAAGTGCAATTGGCAAACAAACAAAAATTCAGACATGCAGCCGGATATGGTGGTGCAGAACTTTAATCCTAGAACTTGGGAGGCAGAGCCAAGCAGATCTCTGAGTTCGAAGCCAGCCGGATCTACAGAGTAAGTTCCCGGATAGCCAGGGCTAGGGCTACACACAGAAACCCTGTCTTGAACCCTCCTCCCCCACCAAAAAAAAAAAAAAAGAAAAAAGAAGAAAGAAAAAAGTCAGACATGCTGTGTCAGCTTGCCTCAGAGAATGGCATACCCACTTGGTTTACCAGCCTTAAATTAATCCCTACTTAAGTCATTCCTAGGGTGTTGGTTTGAGTCACGGATCTTATCATCACAGCTGCCCTCAAGGAGGACCTTGGAGGGTCTTCTAACCAACTGGGTCGGAACGAGTGGTGAGTGGCGCGTTGCATTTCAATCACAGGCTGTGGGACTCACCCCGCAGGCTCTCAGAGATTCATCATCTCTGCCTGCCAAGAAAGCAAGCTAGGAGTCTTTGCTTGCTTATTCTTTCCCTCTCTGCAAGGAAGAGAAACAAAGTTCTTAAACACCGTTGCTGAGTTGGTATTGACAGCAAGAGCCAGCGCACTTTACACAATCCAGTTTCTACTTGCATAATCTATGACAGGAAAGAGAGAGTGACATTTGCACCTAATCCTCCAAGGGGTCATGGCTGAGACAGCAAACAGCAGAGGGAACACATTGCAGCGTCCCATGGGTACACAAAGCACGCGGAAGGCATTTGACAACTGCTTAAGAGCAGTGGGTTCTCATCCTCCCTAATGCTGCGACCCTCATGTTGCGGTGACACCCCAGCCATAAAATTATTTCTGCTGCTACTTCACGACTGTAATTTTGCTATTGTTATTAATTGTAATGTAAATATCTGACATGTGACCACTCTGGGGGCCGAGGCCCAGAGGTTCATAACTGCTGCTTTACTGAGTAAAAAAATTTGCTGTCCAAGCCTGGTGAATCCCCATAAAAATGGAAAGAGGGAACCATCCCTACAGAATTGTCCTCTGACCCTCCCCCACACATCATGCTATGTACACACACACACACACACACACACGCTCAATACGATAATAATTTGTATATGTGTACATATGTATATATATATATGTACACACAAAAATTAAATATATATATTTGTAAAGGCCCTTTTAACTATTTAATCCTCAAACAGAAACAATCACCAACATAAAACAGGGACTCTGGGCATGAGGTGCAGAGCTGCAAAGGAGATATGGGGTGAAGATAGGTGGGGGAGGGGAGATGGGGGCAGATGGTCACAGGGCTCTGAAGCACAAGGGCGTGGCATTAAGAAGGCTTGCTTGCTTTAGCCTAGTGACAAGCTGCTCCGTTGGCATCTGTCTTAGCACACAGGTGGCACTTCCTTGTTCCTTATTCGGATGAAGCCAGAGAAGCCAGAGACTATGTGAAAGCTCGTGAAACACAAGGGCACAGGCTCTAACTCTATGCTGTGGGTGCCAAGGGAGACCAGCCGATGAGCAACCCCTTTCGCGTCATAGTCCAATAAAAGTTGAGAGGTCTCCTTAGAGATGCTTTACCTTGCAGTGTATGGTAATTAACACGGAGACCCTCGACTGAACAGTGCGCAGAGAGAGGGGGCTCAGCGCTCTGAGCCCTAAACGGTACCCCTCCCTTCAAGGCTCAGCGGCCTGTGCAGAGGAGGAGGTGCGAAGACTGTGCGGACCAAAGGATCTGGATGACTCTGAGGAAACAAAGTGTCCTAGAACCAACGGTCCCTACGCACATGTGTTCTTGCAGAGACTAGGGCAGTGTGCACAAGACCTGCTCAGGTTCAAGCCAGACACAGTCTCAGTCCAAAGAAGGGGAAAGGAGACAAAGTCCATTTCCACCCAGAGCCAAGAAGCTATTAGCAGCTGATAGCTACTGAGAGAGGGAAAATCAGTTTTCTTCAATGGAGTAACACTGGGTATATCCGCCACACCCCAGGGTAGGCCCCATGTTCAGGAGGGGTCAGTCAACACACAACAGACTCAGTGTGTCCTAGTTGCTTTTGTTTTTTTTTTTTTTTTTCCATTTTGGTTTAGTTTATTTTTCTTGGTGTATATATGCGTTTTCTCCTCTCCTCCTCTTCTCTTCTTTTACATCTTCCTCTTCTTCCTCCTCCTTTTTTCTTCTTCATTTTTGAGACAGGGTTTCTCTGTGTAGCCCTGGCTGTCCTGGAACTCACTCTGTAGACCAGGCTGGCCTCGAACTCATAGAGATCCTCCTGCCTCTGCGTCCTGAGTGCTAGGATTAAAGGCGTGCGCCACCACTGCCCAACGCCTTTTTTTTTTCTTTTTTATTTAAAGAAAGAATATAAAGTTGTGTCAGCTGTGGGGAAAGGTTTTGTTTTATGTGTGTGTGTGTATGTGTTCTGCTTTGATTTTGTTTTTTATTTCTCAGAGAGAGAAGAACATGAAGTTGGGTCTCTGTTGGGTGGGGGTCTCTGTACTGGCTGGTTTTGTGTGTCAACTTGACATAAGCTGGAGTTATCACAGAGAAAGGAGCCTCCCTTGAGGAAATGCCTCCATGAGATCCAGCTGTAAGGCATTCTTTTAATTAGTGACCAAGTGGGGAAAGGCCCCTTGTGGGTGGTACCATCCCTGGGCTGCTAGTCTTGGGTTCTATAAGAAAGCAGGCTGAACAAAGCAGGGGAAGCAAGCCAGTAACTAACATCCCTCCATGGCCTCTGCATCAGCTCCTGCTTCCTGACCTGCTTGAGTTCCAATCCTGACTTCCTTTGGTGATGAACAACAATGTGGAAATGTAAGCTGAATAAACCCTTTCCTCCCCAACTTGCTTCTTGGTTATGATGTTTGTGCAGGAATAGAAACCCTAACTAAGACAGAATGGATCTGGGAGGAATTGGGGGAAAGAACAGAGTCTAACTGAGATACACTGTATGAAAACATAAAGTAAAATAGCACAAGTGTAGTGCTGCAAGTGCTGTGGAGGCAGAGGCCGTCCAAGAATTCAAGTTCCCGCCAGCCAGAGCTACACAGTGACACCCCATCTCAAAAAATAAGATTATCCACCTTAAAAAAATATGGGCCAGGTGGTAGTGGTACACACTGTTAATCCAAGCAGTCGGGAAAGGTGGGTGAATCTCTGTGAGTTTGAGGCCAGCCTGGTCTACAGAACAAGTTTTGGGTCAGCCAGGGCTACACAAATAAACCAAAACATATATATATATATATATACTCTAGAGAGATGGCTCAGAGGTTCAGAAGTCCTGAATTCAATTCCTAGCAACCACATGTCAACTAACAACTGTCTGAAATAGGATCTGATGCCCTCTTCTGGTGTGCAAACATCAATGCAGACAAAATACCTATATACATAAATAAATAAGTTGTAAAAAAAAAAAAAAGATACTTGAAAGAGAGAGAGACAATTTTTTTTTTTTTAGTTTTATTTTAGGTGTATGAATATTTGCCTAGGTGGATACTGGATACCCTGGAGCTGGAGATGTGGATGGCTGTGAGTCATCTCTGGGTGCTGGGAACTTAACCCTGTTCTCAGCAGCAGCAGCAGTGATCTGAGTGCTGAGGCTAGCACTGTGCCTGTGTACTTCACCCGCCTTCCCCTTCCTTCTCTTGCTCCCTCCCTCTTTCCCTCCCCTCCTCCCTCCCTCCCTCTTTTCCTTTCCTTTCCTTTCCTTTCCTTTCCTTTCCTTTTCCTTTTCCTTTCCTCTTTCTTTCCTATTTCCTCTTTCCTATTTCTTTCCCCTTTCCCCCCCTTTTTCCCTTTTCCCCTTTCCCCCCTTTTTTCCCCTTTCCCCTTTTTCCTTTTTCCCCTTTCCCCTTTTTCCCCTTTCCCCTTTCCCCTTTCCTGCCTCTCCCTCCACACAGTTGACATTAGAGTCAGGAACTGCCAGGTTCAGCTATGTTCACCCATGTTCAGATCTCACTTGGGATGGAGAGTGACAGGTTATCTTTAGGCTGTTCTGAGACTCCATATCTTAATTCATGGTTTAGATGGAGTCTCTGCCTTCTCTCACAGTCTCCAAAGATACTGCAGTGGGTGCCCTTTTACTACTGGGTCCTGGGAAAGATCCTGAGTCTCTGACAGGCCTTTCCTGGACTTTCCTGGACAATTGGAGGAAGGAGGAACACTTTATTTCTGGCAGACTGTGTCTAAGTCTACGACTTCTGGCAGTATCTGCTGACCCCGAGGAAGGGTCTTGTTACTGGCTAGCAGAGGAGAAAACACCAGATGTGTCCTTATTTGACATCTCCTTTCTCTGGCCTGTCTCCTCCACTGTGCAAGAGTGGCCTTGTCCTCCTCTCCGGATGTGGTGCCAGCTTCCCTGTACTGCCTGGCAGGAGTGAAGCAGCTATTATCTGAATATCCTGTCTTATGGAGTTGCCTTTTCCTGCTTCTTTGGCAAGAGTCTGTAGGTTGTGCTGGGTTTGTGGGCTCTGTGATTTCTGCCTTGACCCTCTTTCTCCCTGGGTGCAAAGACCCTGTGGACTCAAGACCCCAGTCACCTTTGGGCCCGAAGTATCAACCAAAGTCTTTTTATACCTCTCTCTCCAGTGTGTGTGTGTGTGTGTGTGTGTCTGTGTGTGTGTGTGTGTGTGTGTGTGTGTATGTGTGTGTGTGAGTGTGTGTGTGTATGTTTGTGTGCGTGTGTGTATGTGTGTGTGTATATGTGTGTATGTGTGTGTGTGTATGTGTGTCTGTGTGTATGTATGTGTGTGTGTGAGTGTGTGTGTGTATGTGTGTGTGTGTGTGTGTGTGTGTGTGTGTGTGTGTGTGTGTGTGACAGAGAAAGGGGCACTGGGGAAGAATGTCTAGCTAGCCCTGCTGACCTGGAATTTGCTGAGCAGATGTAGCATCTCTATGCTGTGGTTTGTGGAGTCTTCCTGCTTCTGCCTCTTTACATTTATTTGTTTTGCATGTGTACAAGTGTCTTGTCTACGTTTCTATATGTATATCCTGTGGTGCCAGTGAAAGAGAAGGACACAAGATCTCATGGAACTCTCCAGTTGGTGTTTGTAAGTCACCATGTGGTTGCTGGGAACTAAACCTGGGTCCTCTTACAAGGGCAGCAAGCGCTCTTAACTGCTGAGCCATCTCTCCAGCCCCCTGTTCTTTTGAAACAAGGTCTCATGCTATGGCTCATAATGATCTCCAACTCAACGCAATACTCCTGCCTAAGCGTCTTGGGTACTGAGGTTACAGGCATGAGTCAACATACCTCACCAAAGGTTTTTAGGAGTAATAGGGAAAAGTATGTGGTGTTTTGAATGGAATGAGATAGGCTCTTTCCACAGTCATATAACAGTGCCGGAAGGGTTGGGAGGTTTGGCCTTGTTGGAGGAGGTATGTCACTCTCTGGGGGTGGGTTTCAGGTTTCAAAAGCCCACACCATTCTTCTATTCTTAGTGTTCTCTCTCTCTCTCTCTCCCTCTCTCTCTCTCTCTCTGCTTCCATGCTCGTGGATAAGACCTCAGTCACTGCTTCAGCTCCAAGACCTGCTACCATGCTCCCCGCCATGATAGTCATGAACTCACCTTCACAAATGCCAACTGCAAAGCCCCAATAAATTCTTTCTTCTATAAGTTGCCTTGGTCATGGTGCTTTGTCACAGCAGTAGAAAAGGCACAGTATGTATTTATATATCCTCTTGTTCTTATTTTATGCATATAGAATTTTATGTGTATTATATGTATATATGTATGTATGCATATGCACCACATGTGGAAGCCAGTCATGTGGACTGGAGTTACAGAAAGTTGTGACCTGTCAAATGGTTGCTGGGAATTGAACTTGGATCCTCTGTAAGACCAGAATGTACTCTTAACCACTGAGCCATCCCTCCAGTCTTTATTTTTGATAGTGCCTCCTGTGGCTCAGGTTGGCATTGAGTTCACAGGGTAGCCTAGGCTGACCTTGAACATGAAGTGATCCTCCTGCCTCAGCCACCTACATATTTCAGATGTGGTGAATCTTTCTAAAGATATGGCATGTTTCCCAATGACTGTCACTCCGTGTGACAGAGATAACCAAAAAAGCAGTATGTATAAGGTCCTTGAGTTGGAGATACAAATGAGACGCAGGCAGCCAGGTGTGTGGCAGTCTGACTAGCTGGGGTAGGCCTACTGTACAGAGAGAGGGATCTGAGCAGATGAGGGAATTCCTCTCCTCTGGAGCAGTGATGCTCTCCACAAATGAATGTCTGAGGAGAGGGGAAGCAGCTTGGTGGTTCCTACCTGGGATATCTTCTCCCACACGTTGTAGGAAGGGAGTATCTCCCTGTCTTTTATTTCATTTAATCCTTTGGAGAACTGCTAGTCAGGTGTTGTGACCTCCCAAAGACTCACAAGCACAGGAGTTGGCTTTCTCTCAGGATTTTCCTAGGAACTCAAGCTCAACACAATCTCTCTACATTTGGGTGACTAAGATTTGAGCCTGTTACTCTCCTCCTCATCTCCTCTCCAGTCCTTTTAGCACCTCACAAAGTCATCTGTGTCATAGTCCAGATCATTTTAATCTGTTAGAGCTCCTCCTACTTCATAAAGGTCCCATCCCATCATGGAACTCAGAAAAGTCACAAAGTTTTCTGTTGAATCAGTCTTTTTTTAAAACAAACAAACAAAACCACTCCTCTGTGACCATACTTCTGTCCGGCCCAGTGAACTGGGGTGTGAACACAGCTCCTCTTAATTTTTAGTTTCCTCAAGAGCACCTGCCCCTCCCTCAGGAGCACATGGTCCTTTATTCCTGGAAACGTATGGGAACTTCAGAAGGAGATAACTAAGTGTCCTAATGGCTCTGATAAACTGGTCTACCAAGGACTGATTCCCCTTCATGGTCTCAGATTACACAGCCTTTGTCCTAAGGAGGGATGGGCAGGTACACAGAGCTCAGTTTTTCTACCTCCACTGCAGTCAGACTGACTCCACCCACTGCACAAGCCACTCTGCATAAATTCTTTCATTGAGTGTTTAAATGACACCCCCAATTTCAGGAATTCAAGCGATGAGTATTTCCTGATCACCCTCTTATACTGACCCGATGCCCCATTTATCTCATTTATTTACCAGATTAGAGGCTAAAATGAAGGATGCCTTTCCTTTTTTTTTTTTTGTTTTTTGTTTTTTGTTTTTTTTTGTTTTTGTTTTGTTTTGTTTTGTTTTTTTGTTTTTTCGAGACAGGGTTTCTCTGTGTAGCCCTGGCTGTCCTGAAACTCACTCGGTAGACCAGGCTGGCCTCAAACTCAGAAATCCGCCTGCCTCTGCCTCCCGAGTGCTGGGATTAAAGGCGTGTGCCACCATACCCGGCTGCCTCTCCTCTCATTGCCATTCCTCCTTCATCCAAACAAGCCCTTGCTTAGCTTCCATCTCGGCCTCAAGTGTACACACACACACACACACACACACACACACACACACACACATACACACACACACACAAAGAGCAGTGCCCTGGGGATTTCTGATCCCTACGCTGGCTGAGAGGTTGGATTATGGGCATGCAATACCAGGTCCAGCTGTAAATTTTTTGGGGGCATGGGGGTGGGGCTAGAAAGTTGGTTCAACAAAAAAGAGATGGTATGGCATGCTCTTCCAGAGGACCTGGGATTGATCCAGCACCTATGTGATCAGTCATAATCACTTTTAACTCCAGTTCCAGAGGATCCAAGGTTCTCCTGGGGTCTCTTCAGGCACTACATACATGTGGTGCACAGACATACATGCAGTCAAACACATCTCTCTCTCTCTCTCTCTCTCTCTCTCTCTCTCTCTCTCTCTCTCTCATTGTGTGCATGTGTGTATATGTGCACATGTCCATGAAAATGAGCCATGGCTTGTTTGTAGAGGTAAGAGAGAAACTTCTAGAATTGGCTCTTTCATTCTACCACATATTGGACTCAGTTTGTCATGCTTGGCAGCAAGTAGCCTTTACCCACTGACCCGTCTGTCTTGGCAGCCCTGGTCAGCTGCAAATCTCCAGTATAGCACACTCTATACACACAATCCTTGTTTCCACTAAAAAGGATACAGTCTATAGTCTCTCTCTGTCTCTGTCTCTCTCTTCTTGAGACAGGCGGTTACTGTGTAGCTCCAGATGGCCTAGAACTTGCTATGTAGACCAGGTTGGCCTAGAATTCACACATATTCCACCTCTGCCTCCCAAGTGTTGAGATTAAAGGTGTGCTCCATATATCCTAATGTTAACTATTGTAGCACTTTTCAAAAGCTTCTAAAATGGGTACATTATTAACCCTTAAAAACAAAGGAAAGGCTGAGAGTGTAGCTCAGTATTAGAACATCCATGCCCAAAATGTATGACACTAGATTCGGTCTCCCACAGCACGGAAGGTCAGGTCTGATGGTACATGCCTGTAATCTGATCCCACCATGGGCAGGTGGGATCAGGAGAATCAGAAGTTCAAAAAAGGCTAAGAAGTTTGAAAGTTTGAAGTCAGTTTAGGCTATATGAGCTGTTTCAAAAAAATAAAACTAAAATAAAAAAATTTTTTAAAAAGAGAGAGGAAGGAAGGAGAAAAAAAAAGAGGGACTTGGGAGGTGAGTGGAGGAGTGAGTTGAGGTGGCGGTAAATGCCTGTCATCTCAGCATCAGCCAGGCTGAGACAGGAAGATTGCAAGTTCTAGGCCAGCCTGGACTATACAGCAAGATCTTGTCTCAGCCAAAACAAAATGTGGAAATCCCAGAGGTAGGAGGCCATTCCTTTTCTTCCTCTCTCCAGAAAGTGACTGCTCTTCACAGATGCCATGAATTGCAGACATCTGTAATGACCAGAGAACTTGAGACAACTGAGAGGGAGACTACCCCATCCCCCCATGTCCACAGCCACTGGGGGCCAGGCAGCCTGGCCTAGAGTGAGACTCATGAGACTCCTTCCTTTCCCAGCACCCATATGACACAGTGTGGTGGAGGCCTTGGGGCCATGGCAGTTCCCCGAGTGAGCTGCTCTCTCCATCTCTACTGACTGGAAGAGGGCAAGGGGAAGGGGTGTGGGTGCATTTATTTACCTTGGGAACACTAGACTTTGGGCCTGTTTGTTGAGTCTGCTGTTGGCTTTCATTGCTCAGTCTAGTCAAGAGCTGTTTTGGCCCAAAAGGGGATGTGGGGGTAGGGCTGGGGTGGGGTAAGACATCTGCAGTGCCCAACAACCCAACAACCCAACAACGGTTACCAAGGCCTCCCTGGCTCTGCCCCTACCTGTAGAATGGTAAACAAAGCCCCTGGGAGAACTCGGGCAAACTGAACACCTTGGTCAAACACGAAGCCAACCACCGCCAGGTGCGCTCGTTGAGCGACTCTCCATCAGCATGCTGTCATGCAGAAAATGTTTATCTAATTTGTCAAGATAATCTTTCCTCAAATAAGCCTCGGGCCTGCTCCTTGGAACAGCCTGAAGTTAGTCTGTAGAATGTAACTCTCTTTTTTCTCTCTCTCTCGTTTTCCCTTTAATCACTGTGTCAACTTTTCCTGGCTTTAAGCAAACTGAAAGTAATTATATCATTCTTAAGTGAGTAATCTTTTGACTGGGTTAGCTGATTCGTGAGTTACTCTAAAATTCTTCTAAACTGGGCAGTCCTTTTCCAAACACATTTTCTCAGATGTTTCGCAAAGTTCGGCTCATCAGTGACCCACGGATGTGTTTACTCTGTCACGTTCGGTGGACACGCCGTGACTATATTAGGACATTTGAAAAGGAGTGTGGAAACTTGAGAAGGGGGAAGGTAACTTCACCTGCTAATTTAGGTATTTTTTGGAAATATTACAGTCTTGGCAAATAACTCAAGCTTCAGGCATCAAGAAAGCCTGATTCATACTTAGAATCATGGTGTGTTACCGAAGGATGGCTCCTTAGCCTAAAGCAGTCGCCTCTTCCCGTTCATTGTGTGGTTCCCTCGCCACTGCGTGTCATACTGTTTTAAGATCAGAAATGCTAAAGGTTCAGTCAATTTTCATGGTTCTACTTTGACACTCTCCCGCAGAACTTATGGTCTGTTTAAAAATAGAAAACGCAGCCATCTGGCTATTTGATGGGATTCTATTTTTGTTTCTCTTTGCGTTCGCAAAGTGTGTTGGGTCTGAAATTTTCCGTGTTCTGCCCTATATGTAATTGTGTGTATATACACACATACTTTCTCATTTAAATCTCCATACACTTCCTCATCTAAATCTTGCTGTTATCAGTCTGTGTTGTTTGTGGTCCACGGCAGTGTTTGGTCGGGATGTCAACCTTGCTTAGTTCATCCACTAGTCACGTCTGCACTGAATTCCTACTCTAAATTCTTACCCAAAGTCCCCGAGATGCCAGATCCAAGGCATGGCTCGTGACTTATAGCATCCATGTGTACTCAGGGTTTTCACTGAGAGAAGTTCACCCCTTGCCCTCGCTCTGATGGAAGAGACAGAGCAATGCATAGGGTCAGAGTCAACTTGAAAGCCCTTCCACATTACCTTCATTTTACATGTAGCCTGGTACACACCTACAATCCCACCACTTGCTAGAAACATTGGTCTCAGGGAAGCCCATGAAATGATAGTCACCAACAGATCTTAAGGAGATAATAGATAGTTTTTGGTATTTCTTTTGTTTCTTTTTTTTTTTAAAGATTTATTAATTATATGTAAGTACACTGTAGCTGTCTTCAGACACACCAGGAAAGGGCATCAGATCCCATTACAGATGGTTGTGAGCCACCCTGTGATTGCTGGGATTTGAACTCAGAACGCAGTCAGTGCTCTTAACCGCTGAGCCACCTCTCTAGCCGGTTTGTTGTATTTCTTGAGACAAGGTCTTACATGGCCTAGACAGGCCTTGATATTTAGTTTCAGGTGGGTGTGCACTCCTGATTTGCTTCCTCCATTCCTGGCTCCTCCACACTCTTGGGTGTTATTCGGTTCTGAGGATTGAGGTCAGGACTTCCTTCGTGCTAGGCAACCCCAATAGAACCATATCTCCAACACCTCTCTTCTTATAGGCCTAGCAGACTTTTTCTAATTCTCTACCCTCCATGGCCCAAGTGCTGGGATTAATGGTAAGAGATGCTGTGATCAGCCAAAGTAGTTGCACATCAGAAAGATAAAATATTGTACGCATGTATCTGAAAGCCAAGATGTGTAGCACTGACAACAGCTAAGGCAGAGATGTGGAGAGATAGACAATTTCAGTAGCTCCTAGAAGATGTCCCACACTAACTTTGCTGTTATAGCCAGATCCAATAGTTACAGAAATGAGCAGAAATCTGCCTATGGATGCTTGCTCCTGGCCTATGGAGCAAGATGGTCTCAAAAACCAAAACCGACCAAGCAAGCAAGCAAGAAAGCAAGAAAGAAATCAAGCAAGCTAGTATGGTGATACTTGCTTGTAATTTCAGTACTTGGGAAGTAGAGGGAAGAGAATCACTTCATGGTTGCTTTTGGCTACTTAATAGTCTGCGCTATGGTGAGGGCTTAGGTCAGAAAGCCAAAATGCCCCTCTCCCACCTCCTGGGGCAAAAGAAGCACATATTATCCACAACAGAGCTCCGCTTGGAAGGGCTGTATGTAGATGACTGCAAGGCTGTGACAGACATTCTGAAAGAGGAAAGAAGCTGAATAGTTGCCATGGACACGCTAGAGAAGGCAGGGATGGAACGTATGTACCACCACCCTGGGTGATGTTATCACATTGGGCACATGCCATTGCACATATGTCCAATCAGTGAGTGCAAACTCAGGAGAGGCCCTCGGTGAAAGCTCTAGTCAGGTGGCATCCTTGTGTTGAGATGGGCCCGTCACAGACAAAAGAAGAAAAGGAAAGACCCGTTCCTCGGTTGTTCCAGCTGGGAAGACACAGAGCAAGGCTGCTTGGGAAATCTCTGTACTTTCCACTGAATCTTTCTGTGAGTCTGCAACTCTTCTGAGAAAGGATGTGCATGTCCTGGAGAGATGGCTAACTGGTTAAGAACACAGCTTGTTCTTCAGAGGACCCAAGTTTGAGTCCCAGAACCTGCATGGCAGCTTAAAATATTCTGTCACTCCAGTACCAGAGCATCTGTCATTCCTTTTTGGGTCTCTCAGGCACTTCATGAACATGGCATACAGACTTACATGAAGGCAAAAAAATCCATACACATAAAATTAAAATAAAAAAGTCTTACATAAGTGGCTTTTTCTTTGTTTTTATTTGCTTAAAAGCAGAATTGGGACTTTATTATATTTTTTGTATAGACTTTAAGCATGGAGATTAAGAGAAAAAAAAAAGGTGATTAGAAAGGGCATTCCTCCCACCCCCCCATACACACAGTATGGGTGCGGGCTCCTCAAAAAGAAGTCACTTCATTTTTGCATCTTATTTAATTTTTAGCATTAGTTAATTAATAATTAATTTTGAGGCAGAGCCTCACTGTGTAATTCTAAATGGCTTGGAAGTTGCTATGTAGATCAGTCTGGCCTCAAACCTGCCTCTTTCTCTTGACAGTTGGCATTAAAAGAGCCACACCTGGCTCTTGCTTTTTATTTTTAATGTGTGTGTGACAGGTGGGGGTGGTGAGGAGGGGGCAGGGAGTGGCTTTCTCTGCAACCCATGTTAGCCTGGAACTCATGGCAATCCTGCTGCCTCGGCCTTCAAAGAGTTTATATTATAGGTATGAGTCACCAAACTTGTATTTTCTTCCTTTCTTCCCTCCTTCCTCCCCCTGCATCCCCCCTCTTTCCTTCTTTTTTCTGGCAGGCTCGTGTCTTGTAGCTAGTGCTGGTATTCACTTTGTAGCCTAGGCTAGACTTAAACTCATGGTAATCCTCCCGCTTCAGCCCCCTCAGAAGGATGCTAGACAGTCTGCGGAGGACAGAACTGTTGCTCTCCAACATCAAGATTGCTGAGGACATGGCTTGTGTGTGAAGAGGAAATACTCTTTCTTTAGTCCACAGAGAACACTGGCTTTCGATATGCATCAGAGAGCCTACAGGCCCTGGTTTGAGAACCCCCTACTTTGCAATTAACGTTAACTCGGAGTCCAAACTGTTTTGGAGCAAGGCAAAGTGAGGCAGGGCCACTGTGGTGCTTTTGGGTGACAGTAGGACCGTGGTGGAAATGTCCCACTCACAAAATTGGCTGCAACCCATGGCAGGCTGTGCGGGAAGAGGTGTGTCAGCTAGGGCCTCCACTTGGGCTGAGCTGTTCTTAACCTTTAGCTTATATGCAGTTGTTGGGAACAGCTAACCCGCGTTCTGAGGCCAGCTGCCTGCCTGGTGCTTTGCCCAGCACTTTGCATATTTATTCACTAGATGCTCAGTGGAGGAGGCTAGTACTGCAGTCCTTTACAGAGGAACCCAGGAGGCAGATGTCCACCAAGGTTTTCCTTATTCCACTCTAACAAAGATGGTAGAATGTTCCTTAAAAGAATAAATTAGTCATTCTGAGGGAGAGAAGGGGACTCCGTGTGTGTGTGTGTGTGTGTGTGTGTGTGTGTGTGTGTGTGTATGTGCGTGTGTGTGTGCATATGTGCACATATGTAGAATGGACAAAACATGCAGATAATCAGGTCTAGCCATTTCCCATTTCCAACTGTGCGGCACTGAGAGTGGTGGCAGAGGCCAGCAGGTAAGTAAGTTCCTGAAGGTTGAGGAAGGAGAAGCCACCCACCAAAGGAAGGTGTTTAGCTAGACAGCTGAGCTCAAAGAGAAGTGGGCTCTCGTGCGGTGGGGAGAGGTATCTAATAGCTGCGCCCATCCCACCCCCATGCCTAACCTGCGGCCATCTGAGCACACCCGGTGCACACACCTGACACGGAGTGTGCTGCGTGGCAGAGGCCTTCAGGGCAGAGTCAAGCAAAGGCAGTGCCAGGCTTGCCGATGCCCCCAGGCACCTGGTGACAATCACAGCCACACTGACTGGGCTCTAGAGGATTCTGGAGGCTGCTAAGGGACATCTGGAAGCCTCCCTTTGATGCTCAGCTGCTTCTGGCCTGCTTTATTCCCCTAGTACTTCCAAGTAGCAGCTCCAGCCAACCAGGAGGATAAACACATCTCCTCCCATGATACAGCCACACTTTTGATTCTGAGAACTTCAAACATGTTAGAGCTACGCTGGCTATTAGCTCTCCAAGCAAAGGTCTGTATGAATTAATGTCTCCAGGTTCAGTCTCTGCTTAAGTTCTGCTCCGGTGTAAAGGGAAGTTCCATTAGCCCACCATGGGCTGGCCTCTTGTGTTTCTGTATAAATGACTTTCCAGTTGCTCCTTATATATGGGGTGGTTTATCTGAAGTCATGGATAGGAAGCCAAGCAACCAGAGTGAGATCTCCTAGGCCTGTCTAGGGTTGAGCAGCTCTGGCCTTCCTAAGTTCTTTATGGACCTGCTGAGATGGGTTGTCTGGTAAAAGTGCTTAACATAAGCCTAGCGGCCTGAGTAGAAAGGTAGAAAGAAAGGACAGACCCCTATATAGGCACAGTGCCATGTGCACCCAGTAAATAAAATTAAAAATTTAACTTACAAGTCATTTATGGGTGTTTTGTTTGTTTTTGTTTTTGAGAGCAGGTCTCATGGATTTCAGGCTCCGTAGCCAAGAACAACTTTGAACCTCTGATCTTCCTGCCTCTCCCTCCTCAATGCTGGCATTACAGATGTCTGACACCAAGCCTGCTTCCTGCTGGGAATGCAACCCAGGAATTCATGAAGGCTAGGCAGTCTACAAATATCCTCAACCCTCTTTATAAACCCTCAAAGTGCATCTCGTCAAGCATGGTGGCTGGTAAGCTTTTAGTCCCAGCACATGGGATGCCAAGACAGGAAGCTCTTTATGAGTTGGAGGGAGGCCGGGTAAAACTACATAGCAAGACCCTGGGTCAAACATCGCCCACCCCCAAAAAGAAGAGCTTACTGGAACTTTCCCTAGAAGCACTGTCACAGGTAGCCTACTCCAAGAACGGAAGCGTCCCTCTGAGAATGGAGAAGACATTCGGTCAAAATGTTTGATGATGGCAGGTCTCCTTAGGGGAAACTGAAACACCTGGTTTTGTTGCACCAGAGGGAGATACCCTGTTTGTTTATAGGTTCCTTCCAGAGACAACGCTAATGCATCCTGAAAGAGAGGGGAAAATGGTGGAGTTTGAAGAAGATTATCGAGTTGAGATTAGCTTTCTGTGATCTACCAATGTTTTCACTTATTTCTAAATCATAGATGGCCGAGCCTGTTGAGCAATCGGGGGAAAATCACAGGCAAACACAGTCTAAGTACTGATAAGAATCCTGAATGTAAACAGCGAATTCCGGCTAATGGCTAAGTCACCAAGGTGAGATCCAGTCTAAACACACACCCTGCTGAAGCAGGCTGACCTGAGCTCCAGTTACACGGGCTTGGGGAAACTTCTCCTTCATGCTTGTCAAGTGAAATTAATTGTGTATCTCCCATCAATCATTCCTGCTAGCCACGTTCTCATTTAATCCTAAGGAACACTCAGCTTGTCTGCTGTGTCCCACCCCACAACTTCCCCAGCAAGATGGATTTTGGGGGTGCGCAATGGCTGAAGTTCCTGAGATTTTCGAGGGACTCTCAACTACGGCTTTTTCCAAAATGTGACACTTGGTGTGTGCTCCAGCTTACTAACAAATATTTGACTCTGTGGAGTGTCCTGAAGACTGGCCAGCAAGTTTGAGCCTTGCATGTTTGTACTGCTAAATATTTTCGTGGAATAATTCAAATAACTAGAGAATCTAGCTGATAATAGAGAATATAATTGAAAATCAACCCAAACCTTCAACGATCCACCAAATCATTTAGAATTTTTAAAGAATTTTTATTTTATTTTTAATTTATTTTTTACACTTCATATTCCACTCCCTACCCCCCAATCATTTAGAATTGTAATGGATTTCCTTCTATATATATTTTTATTAATTTTTTCTGTTTTAATTTTTTCTTTTTAAATTTTTCTTGTTTAATCTTTTTTAAATTCAATTTTAAAATTTTTAACATAAATAACTAATTTGTGTTAGTTATATGTAAACAGCGGCTTTCCCTGTGTCATTTTCAGGCGTTTGTGTAGAGCATTCTGATCATATTAACCAACCATTAATTTCTCTTCTTCTCCCATTCTCTACAAGCTGTCATTTTTAACCTGGGCTGACCTCAAGCTGGAGACTATTCTCCTGCCTCAGCTTCTTGATTCTTGGGATTTCAGGCCTGAGATACCACGCCCCCCCCCCCCCCCGCCCCCGACTCTTGTTCCTCCACCTAATTACATTAACTCTGCATTTTCCTGTACCAGTCTTTCTTTAGACAGGGCTTCTGCTGCCTCTGAGTGGAAGATTGCTGGGATCATATGCCATCATATACATACCTGCACATATATGTGGGCACTTGCTGTAGGCAGAGGCCAGAAGAGGACAACACATCCCCTGGCTAGAGTTACAGTCAGCTCTGAACCACCATGTGGGTGGGGAGGAGCCATCCCAGGTCCCCTGGAAAAGCAGTAAGTGCTCTAACCACTGAGCTACCGTTCCGGCGTGACGTATGCTATATGTATACACTCAGATTGATTCTTTCCCTGACTCAATGGTTCCTAAGAAGTGACCAGTGTCAGTTACCTGGGGGACTTTGCACCCGTGACTGAAGTGTGTGACTTACTAGCTTTGGGCTGTCTTTCAATCAGAAAAGTTTCCTGCTAGCAATCACCCCGGACTTCCTTTCAGTGTAAAAGAGGGAGGTTCAAGATGGAATCTTGTTGTATAGCCCAGGGTAACTTCATACCTGAAGCAATTCCTTTCCCTCATACTCCTCAGTACTGGAATTATAATTGTGAGTCACTGTAACTGTACCAGAGCAGAGTCTTTCCCAATAGCAATAAATGAGTAAGTATATCCATATATACTTAGGCAACATCTCAAGAGAAGCATCCAACTTATTTCTGTGCATTTGATTAAGAGGCTGAGTCTGAGGCTGGGCGTGGTGTGCATGCCTGTAGTTCCAGCACACGCGCAGAGGGCAGAGGCAAGCAGATCTCTGCAAGTTGGAGCCAGCCTGATGTATAGAAGGAGTTTTTTTTTTTTTTTTTTTTTTTGAGACAGGGTTTCTCTGTCTAGCCCTGGCTGTCCTGGAACTCACTCTATGGACCAGGCTGGCCTCAAACTCAGAAATCTGCCTGCCTCTGCCTCCCGAGTGCTGGGATTAAAGGCGTGAGTGTCACTATTCCTGACACAAGGGTGTTCTAAGCCAGTAGAGAACTATATATCAAGGTCCTTCCCCCGTCTCACCCCACCCCACCCCCCTCAAAAAAATCAGTGTGCGGCAGAGTCTGCAAGTAAAGATGCTGGCCACTTGCTTGCAGACCTGGGTTCAGGCCCCAGAATCCACACGGCTGAGGGAGAGAACTAGCCCCGACAAGTTGTCTTCTCACGCATGGGCCGTGGCCCACATCCCACCCCATCCCCACAACCAAATATTTTATATATATATATATATTAGGGTTTGTATGCAGTACAATACTCCAGGATACTAAAATGAGTGAGCCAGGTGTGGTGGTCCATGCCTAATAATCTTGGCAGGAGGTAGAGGAAGGAAGATCACTGCAAATTCAAAGTCAACCTAGTTTACATAGTGAATTCCAGGCCATCCTGGGATACAGTGTGAAGTCTTGTCCCAAAACAAGGGCAGGTGGCACTTCAGGTCTTCCGTAGCCTCTACTCTCTCCGCAATGTAGTAAATAAAGTTCTGTGTGTGTGTGCGCGCCAGGATTTATTTCACTGTGTTACCAGGCTGGCCGCCTCCTCCCAGAGATGCATCTGTCTGCCTCAGCCTTTGGAATGTTGGGTTTAAAGGCCTGTGCTACCATACCCAGCCTGCTTTATTTCTTCAAAGTAGCAACCCCAAACCCAAGCTAACCATGAACCACATTTCAGGAGAAAGCATAGAGCCCACACACCCGGGGTGTGAAGTTCGTCCCAAGTCTCTGGAGGCTCAGAACCACAAAGATAACTGTTACCTTTAGAGGGTGAAGGTAGGAGGAATTAGTTATTCTTATTATTATCTACATTTCCCCCCTCTTTTGAATGCAAGTGCTCCACAAACTTGTAATGTAGTCAAAGGTGACCTTGAAATGACCCTCTTATCCACCCCCCCACCCCCCAACCACTTTGAGTTTGAGGCAGGCCTGGAACACATTGTGTCAAAACAAACAAACAAAGAGCTTTCCTGCCTGCCCGCAGGTGAGGTGTCAGCCAGGCAGGAAGGCTGGGTGCAAACGGTTCAGGGGCTGGACCCTGGACCTCCTGGGGAGAACAGAGCCATTCTAAGACCCCAGTCCAAAGCGAATACTTTTAACTAGAGTTTTCTAGTTCCCCGGAAAAAAAAAATCAATGTGAAAGAGGATGCAGATTTCCATCGGAGAAGCAATAAAAGTCTTGATTACCTCCAATTAGTACTCCCCCACGCAGGGAGAGGGCTGTGGCCTGGGGCTACACTGGCGTGGGGGGTGGGCACTCAGGCAGGCTCCTCTCTGTGGTTGCTTATCTGTTTGTTTCTGAGGGGTGACCTTCATTTGTCAGATTCTGCCTTTTTTTTGGTGGTATGTATGTAAGTATGTATATTACATGTATGTATGTATGTATGTATGTATGTATACGTATATGTTTCAGGGTACTGACCCTGGGACCCCTCACTTGCTAGGCAAGTGCCCCTCCGTCTATATGGCCAGTTCTCTTTTTTATCTTTTGAAAGAGTTTCAGTAAGTTGCCCAGGGTTAGCTTTGAACCCATGTAGCCCAGGCAGGCCTTACACTCATCAGGTAACTGCCTTAGCTTCCTGAGTAGCTGGGATGACAGGCGGTACCACTAGACTATCTCTTATTTACTGCTTTTTTGCCTTTTCCCCCTCTTTGGGGGAGGGGTGTGGGGGGGATGATGGCGTAGGGAAGTTCCCCCACCCTCGGCGCTCTCTTTTGAGACCGGGTCTTATTCTGTAGCACAGGCTACCCTGGCAATGGCCCTGTCTCTGCTCCCCCAGCACTTCATCATCATGACATCATGATTTTGAGTTTAAACGTACATTTTTTTTTCATTTTTTATTAGGTATTTAGCTCATTTACATTTCCAATGCTATACCAAAAGTCCCCCATACCCACCCAACGTACATGTTTTTGTCTTCCTCTATAAATCATCAGCTTGCCAAAGGCAGTGAGATAATTTCCTTGTGTCCAGCTATAAAGTCACCTGGTGCCTGGGGAAGTTCCTGCTCAGGGCCAGCTCAGAGTCTCCGCTTCTCACAAAACAAAATGACTAAGAGTTTCTCCATTTTAAGTTTGCCTTGTGAGCTCAGGAGAAGTCGCTGCAAAGGGTTGTCTCCAGGCCTGTCTCCACCAACGAAAACCTGGGTTCGGAGGTGCAGTCAGGAAGAGGCGTAAGACTGAGTCCGAGCCAGGATGACTGGCAACCGAGCCGGGAGGGAGTCCAAGCCCCGCACGTCTGACCTTGAGTAAGTTATTTTCCCAGAAGAAGGGACTCAAATGACACCTCCCTCCCGGCTGTTACCCAGGAAGTTGTTTAGCATAGTCCCAGGACTCTGCTAAGGGCAAGTACTGTCATTGTTATTTATTTAGCCCCATTATGCTAACTACCCACCCCTTGCCAAGGTTTCACCACCCAGAAGGTTGGAGGTCTTGTGAAGGAGACTTTAATACCGGCAGATTTAGATTTTTGTTTTTTCTTTTTTGTTTATTTTGAGACAGGGTTTCTTAGCTGTCCTAGAACTTGTTCTATAGACCAGGTTGGCCGGGAACTCATAGAGATCCGTCTGCCTCTGCCCTCCAAGTGCTGGGATCAAAGGCCTGTGCCATGACCACCTGGCTAAAGGTGGTTTTTTTTTTTTTTTTTTTTTTTTTTAGTGGAGGGAAGTTTTGTGTCTCTGTAACAGTCTGTTCTAGAACTCACTTTGTAAACCAGTAAACCCAGCTGGCTCCAAACTCACAAAAATCTGTCTGCTTCTGCCTCCTAAGTGCTGGGATTCAAAATGTGCACCACCATGTCCATCTCTTAGACATTTTATAAAGACTTTAAAATGCATACACATATGTATTCAAGGATTTTTTTTTTAAAAGTTTTTCAAAACAGGGTTTCTCTGTGTAGCCCTGGCTGTCCTGGAACTCACTCTGTAGACCAGGCTGGCCTGGAACTCAGAAATCCTCCTGCCTCTGCCTCCCAAGTGCTGGGATTAAAAGTGTGTGCCACCACGCCCGGCTGTATTCAAGTTTTTAATCCTTTAAAATGACTTGTGGTGTATGTGTGTGGGTGGATGGACATGTGTGAACCATGACACTTGAGATCTGAGGACAACTTGCTGGGGTCCTTGTCACCACCTTGTTCGTGGTGATAGAATTCTTATCATCTGTCTCCTAGGCAAGCATACTTACTACCCACTAGGCTATTTTGCCAACCATGAAATGAAGATGTTAATTAAGGTTGTTGATACATTTTGTTTTGTTTTGTTTTCAAACACTTCTCTCTCTGTAGCTCAGGCTGTCCTGGAACTCACCAGGCTGGCCCCAAACTCAAAACAATCAGCTTCCAGAGTCGGGATTACAGGTTTGAGCCATAGCATCTGGCCAAGGAATGATACATTGAACTAAGATCATTTAGGTATATATTTGATCACGAGAAGAACTATTATTAACAATAAAGACCATTCATGCCAGGGGAACCTTGACAATCAGGAGTTTGAGATCATTCACAAAATACTTTATTCCATCTACTGGATTGATTTTTTGGGGGTGTTTTCAAGACAGGGTTTCTCTGTGCATCCCGGCCTGTCCTGGAACTCAATCTGTAGACTAGCATGGCCTCAATTATTTAATATCCAGTGCTGGAATTAAAGGTGTGTGTCACCATGACCCGTCCCATCCACTGTATTAAGGGCTTTACTGGCCTTGAGCTCACTATTGAAGCCCAGCCTACCTCGAACTCACGGTAATCCTCTTGCTCCATCTTCTTGAGTACTGGGATGACAAGCAAGCACTACCATATCCAAGATTGTTTTCACTCACTCACTCATTCGTTCATTCATTCATTAATTCGTTCAACAGATACATATTTACTGGACACAGTACTGAACAGGGTTGGGAGGGTAAAGTGGTAAGAGAGACTGACAGCGTGTGAGGAGTACTGCGAATGTATTCTGCCAGGTGAGCCCATGCCATGAACTGTGGTTCTGGGGGTTAACCCAAGGCCTCCAGCGTGCTAAGCCAACACACCACCAGTGAGTGGCATCCCCATTCGTTATATAAGTTTCTTGCTGTGTAAGGCAGGGTCTCAATAAGTGGTTCGTGCAGGCCCGGGGTTTCCTGATCTCTTGCCCAAGTGGCTGCTGTGCCCAGCATGTGGGCCCAATTTATTTTCCTACTTTTTCCAGGATGCGCAGATGCAGGAACTATCTTTGGTGTTTCTGTCTTTCTGCCTGCTCACCGCAGTTTCCGCTAACAAAACAAGCCTTTGTGCACTTTGTTTGCAGTGTTGAGAACTGATCACAGGGACGTGGGAGAACCCCTCCCTGGAGCCGCGCGCGGCGACCCTTTCTGTGGATCTGGCTTACTGAGGCTCAGTCCGCTTTGCCACACCGCCTCCTGCTGGCGGCTAGTTGACCTGCCGCGCTTTTTCTTCTGTGCGTCAGATACTTCACCAGGCCTGAGGGTCTTCTCTTTTCTTTTGAAATAGGGCTCAAGGAACCCAGGCAGACTGCAAACTCACTAAGTGGCCCGAAGCTGACTTTGAACTCATGATCTTCTTGCATCCATTTTCGTGGAGCTGGGGTTGCCCATGCATACCACCACACCCAGCTTTCCGAGCCAGATGAGGAGGGGGCTGCATTCTCAGACAACTCTCAGTGGCTAGCTTGCCCTTTGACAAAACTTTGCTAGGAATTTACCACCCCTACCCCCCCTCCCCAGACTCTCCCTTTGTAGCTCCTCTCTTCCCTTCTCTCTCACTTGGCTCCCTGCTCATTTGACTGACAGCTTGGGCAAAGACTCCTCTCCTGCTGAGCTGAGACCCTGAAGAGAATTCCACTAACACGTAAACAAGGTCTTGGCTGACCTTGAACTCACTATGTAGACCCTGCAGGTCTCCTATTCTGACTTCTAAATTCCGGGATTAAAGGCATCACCACGCCTAGTCATTGATATGTCTTATTATTTATTTTATGAGTATGAATATTTTGCCTGTTTGTATGTCTGTGCACCATGTGCATGCCTGGTGCTAATGGAGGCCAGAGGAGGGCATCAGGCCCTCTGGAGCTAGAGTTACAGATGGTTGTGAGCCTCTATGCACATGCTGGGACCAGAACCCAGGTCCTCTGCAAGAGCAGCCAGTGCTCTTAACCACTGAGCCATCTTTTCAACTCCTCAATTTCCATCTTAAATTTTATTTTGTGCTGGGCTAGCCTTGGCTGTATAATAAGACCCAGTTTCAATAAGCAATAAGGTTCATTTTATGTGTGTCTTAGAGGCTTGTATATCACACTGCTTAATCTTTTATTTTGGTGGGGTACAGGACATTGAAATTGAGAGAGGGTTTCTTGTAACTGCAGCTGGTCTCGAACCTGTTTCGTAGCTAAGGCCTCGGATTCCTGATGCTCCTGCCTCAGCCCCCTGAGTGCTATAAAGGTGGGACATACAATTTAATCTTTACTGTGGCCCTTCAAAGTTGGCACCCTGGGATGGTTTAGAAGATGAGATGAAAGGCAGGGAGTTGCAGTCCCTCCGCTCCACCCCTACCGGAAGGCTGCCTTCAACCACCAGGTTATCTCTGGCTTCAAGGTGACCCTGACTGGAAGCAAGACCTAGCTGACTACCTTGGGGCTGTGCTTGGTTTGGTAGAGATTTCTACCCTTCAGGTGTGAGGGAAACCTCAACCTCGTTAATAGAAGAATTTAAGAATGACTCAAATGGAAGGTGGAGGACAATTAGGGTTTAAAAAAAGAACCTGGGATGGGCCAGTTGTAAACCCCCTGGAGCTGCCTAGAGGAAGGAGCTGGAGGAGAGCTTAGAAAACAAAGGGGGAGGTCATGGAAACAGACGGGGAGGTCAGACACCTGATCTGCAAGCAGCCCCAGAGCCAAAGGGAGGGCATGGGGATGAGTGACTAGGATCCTTTCTTCCTTCCTTCCTTCCTTCCTTCCTTCCTTCCTTCCTTCCTTCCTTCCTTCCGTCCGTCCCTCCTTCTTTCCTTCGGTCCTTCCTTCCTTCTTCCCTTCCTTTCTTTTTTTTTAAAGAATAGTTTTTGTATATTTTATATGAAATGGTATTTTGCCTGCATGTCTATATGAAGGCATCAAATTCTCTGGATCTGGAGTTACAGACAGTTGTGAACCTCCACGTGGGTGCTGGGAATTGAACCCAGATCCTCTTTTTTTTTTTTTTTTTTTGAGACAGGGTTTCTCTGTGTAGCCCTGGCTGTCCTGGAACTCACACTGTAGACCAGGCCTCAGAAATCTGCCTGTCTCTGCCTCCTGAGTGCTGGGATTAAAGGCGTGCGCCACTACGCCCTGCCCTAGGATGCTTCCTTAAAAGATAGAAAAAAGAAGAAAAAAAAAAAAAAAAAAAAAAAAGAAAAGTCACAAATGACCAGACTTAGAACCCTCTATGGCTGTAAGCTGCTGCATTAGGGGCAAGGATTCTGGGAAGGTACAAGTTTAATATCTCATTGAAGAACTAAATATTCTGTGCAGGGCAATAGTGGCTTAAGCCTTTAATCCCGGCACTCAGGAGGCAGAGACAAGTAGATCTCTGGCCTACAGAGTGTTCGAGAACAGTCAGGGATGCACAGAGAAACCGTCTCAAAAGACAAATACAATAACCAAGACCAAAACCAACAACCAAACCAAACCAAACCAAACACAAATGCCAAAACAAAAGGCTAAAATATTCCTCCTAACTCTTAGCATTGCTCAAAGTGTGCCTGCTGTCCTAGGGGCAGGCCCTGGGCCAGATTCACCCCGTTTAAGCAGAATATATGTCAGGTCTCCATGTGGGCCAGAGATTTTGCAGATGAGGTATTTTTGACACTAACAGTATAGTACCAGACTGTCATCTCAGCACTTAGGAGGCTGAGGCAGGAGGATTGCAATGAGTTCCAGGTTAGTTCTCTTCAGCAAGACCCTGATTTAAAACCAAAACAAGGCCAAGGTTGAGCTCTAGTTGGCAGAATGCTCATCAGGTAGTTCTTGGAGGCTTTGAATCTGGAATCCCCTAGCCCCAGCCTTCTAGGAGCTAGATTACAAGCAAGTGCTGTTTCTATTAAATACCATGTTTTGGGTTTGGGGAGATGGGCCAGTGGTCAAGAGTGCTTGCTTCTCCTTCAGTGGACCAGACAGACTTCAGTTCCCAGCATCCAGGTTGGGTGGTCCACAGCCCCCTAACATTCCAGCTTCAGGGGAATCTGATACCCTCTGGCCTCTGTGGGCACCTATACACACACACACACATGCACACACACACAAGCTGTCTCTCTCTCTCTCACACACACACAAGCTATGTCACACACACACACACATACACACATGCTGTCTCTCTCACACACACACAGTCTCTCTCTCACACACACACATAAGCTATGTTTCACACACACACATACACACATGCTGTCTCTCTCTCTCTCACACACACACACACACACACATGCTCTCTCTCTCTCTCTCTCTCTCTCTCTCTCTCTCACACACACACACACACACACACACACACACACACACACACACATATACACGCTGTGTGTGGTAGAACGTGTCTTTAGTCTCAGCATTCGGGAGACAAAGGCAGGCAATGTGCCTGAGTTCAAGGCCAATCCAGTCTGTATAATGAATCCCAGGCTGGCCAGAGCTACACAGTGAGCCTTTGTCTCAAAATAATTAATTAAAAAATAAGTTTAATTTGATTTAATAAAAATAATAAAAATAATTATTTTTGTTGTACCAAATTTGACTCCACTCTAGATACTTGAATTTCTCTATGAATAAGGAGGGGCGTGGTGGCGCACGCCTTTAATCCCAGCACTTGGGAGGCAGAGGCAGGCCGATTTCTGAGTTCGAGGCCAGCCTGGTCTACAGAGTGAGTTCCAGGACAGCCAGGGCTACACAGAGAAACCCTGTCTTGAAAAACAAAAACAAAAAACCAAAGGAGGTTCCCCCCACCCCATCACTGCAGTATCTATTAAATTTAGGGCATTTAACATCAATTAATACTATCATTGGCATCTACTTTTTTTTTTTTTTTTTTAAGATTTATTTATTTATTTATTATATGTAAGTACACTGCAGCTGTCCTCAGACACTCCAGAAGAGGGAGTCAGATCTCGTTATGGATGGTTGTGAGCCACCATGTGGTTGCTGGGATTTGAACTCCTGACCTTCGGAAGAGCAGTCGGGTGCTCTTACCCACTGAGCCATCTCACCAGCCCGGCATCTACTTTTACAAGTCATTTTTCTAATGTCTTTTACAGTTTTCCCCAAGTAGTAGACCAGGTGACTATATTTACTTTCAGTGTTTTCTTGTTTTATTTGTTTGTTCGAGACAGAGTCTCCCTATATACCTCTGGAATTCAATATGTAGATGCGGGGGGTGGGGGGTGGAAGGGTGGGGGGTGGGGGTGGGGGTGGAAGGGCAGGGTAGGGTGGGAGGCTCAGACTTCCAGAGATGTCTACCTCTGTCTGCTCAGTGCTCGGACTAAATGTGTAGCTACTGTTTCTGACTGATTCGAGACAGAATCTTCTGTAATCAAGGCTGGCCTTGAACTCACTAAGCTGGTAAGTATGACTTTGGGCTTCTGATTTTCTTGCCTCCACCTCTCTCTCACATACTAAGATGGCAGACATGTACCGTCATGCAGGAGTTTGAACCCAAGGCGAGCATTCTACCAACTGGGCTGTATCCACATCCCAAGGAGAATGCAAGTGTTCTGTGTTCAAAGACATCCTGCTTCCTTCTGTTATTTGATATTTTTAAACTTTCATGCTTTGGAGAGTTTGTGCCATGTGGCCCTAGATGTTCTGCAACTCACTTTGTAGACCATCCTAGCTAGGAACTCAGAGACCTGCCTGCCTCTGTCTCCTAAGGACCTGAATTTCAGGAATGTTCCCCCATCCTCCCTATACTGTCTGTTTTTTAAAAGCCCCTCGTGTTTTCTCTAATGCCCTGGAGAATGTCCCTCAGCCAAACAGTTCTGTTGTAATTTTGGGCACAGCTTGAGTGACAGACCAGACCTGGAGGCTTGCCCTACTTTGACCTTGGACAGTTCCTAGGTCTCAGTTTTCTTTGTCATGGACCAAGCTCCCCTTCCAGCCCTTAAGGCAACAAACAAACAAACAGACAGACAGACAGACAAACAGACTTGTCAGTTTCTTTTTCTTCAGTTCAAGAAGTCTGTCTTTTTCAGCAGCAGATCTGCAAGTTGCCTGCGTGCTTTTCTATTCCAGATGTCTCGCCTCTGCAAGCTTGCCTTTTCTCCTGCCGTTATCTTCTGCAAATGCGCCTCTCACTTTAAAGTTAGGGTACCCCAATACCTTAACCCTTCCTTTTGGACAGGCTCCTCAGCTCACACTGCACGGTCACTGTTTCTCTGTCACATACAAGCACTGCTGGGAAACAGAGAGGAGCTGCAAAGTTGTGACAACCATAACAATGACATTGTGGCTTCTTGTTACTCCTACTCACTCTTTCTTTCTTTAAGATGTATTTGTTTTGAGACAGCTGCCTTAGTTATAAATGGCTGCTGTGATACAACACCCTACGGAAGCAACCCAGAGAGGGATGGCCGCAGGAGCAAGGAACGGCTGGTCAGCTGACTTCCACAGTCTCGGAGGAAGGGAGCATCCTGGATAACCTGCTGTCTACTCCCTGCTCTCCGCCTACTAAGTTAAGTCCCCACCCCACTGAGGGAGCCATGCCACCCATGGTGGCATCCGGTCTTCCTAATCAAGATAACCTCCATGTCCCAAGGCCTCTCTTCCAGGAGATTCCAGATTTTGCCAACTTGACAATATGTATCCCAGGCTGGTCTTGAACTTGAGGTCTCTCTGCCCCAGCCTCCCGATCGATCATTAAGATTGCTGGTATGGGCTACTACAGCCAGTTTTACAGAGCGCCAGGGGTTGGGTCTAGAGTCTTTTACGTGTTAGGCACACACTACCAATTCTTTTCATTTTTAAACAGTTGATGAGTGGGTTACAGTATGGCTCAGGGGCAGAAGCTTGGCTAGCATGCTGTAGGCCCCAGGTTTGGCTTTTAGCAGGGTGTGTATGTGTGTGTGTGTGTGTGTGTGTGTGTGTTTGTGTAGGTCAGTAGAAATAGGTGGTCAATTTTAAGGTGGCAGGCACTTGCCATTTATGCTAAAGGTTGCTTTCCTTGTGGCTAGGACATGCAGGTGCCCTCAGCAAGTTTCTGTTTCAGGTCTACTGTGCTTAGAGCCCATGTGCTCTTGGGAGCACTGAGAGACGCTGGGTTTGACAGCAGGACACACTTGTACATAAGACAAATATACAGCTCAGGGTGTTTAAGGTTGCCTTAATAGAGACCCATCTTCCCAGTGACTTGAGACACTGACACAGGAGGATATTGAGGTACAAGCCAGTTTGGGCTACATACTGAGTTCCAGGCTAGCCTGAGCTAAAGAATGAGACTCTGTCTCAAAAAAAAAAAAAAAAAAAAAAAGGAGGAAAAAGGACAACCACAACAAATAGAAAGCAACAGTGAACAATATCATTGGAACACAATAGTGCTTCATTTGAAGCAAGTTTTTATTTATTTGCTTTTAAAGTATATTTTCAGTGCAGTGCTCAAGGAGGCCAGAAGAGAGAAGAGTGTGGCACCCATTGGGGCTGGAGTTACAGATGTTCGTGAGCCAGCTTGTTGTCGGGAATCCAATCCAATCCTCTGGAAAGACAGCCAATGTTCTTAACCACTGAGCCATCTCTCCAGTCTCAACACTTAAAAACAAAAACAAAACCACAACTTTGCGATAGATAGAACTTTAGCTGAATTCATTCAGAAACAAGACAAGTTAACAATGCAAGGAATGAAAAACGTGATGTCACCAAAGTCACCGAGTACAGAAGCCGAGGGGACTGTGTGCCTGCCTGGCTGCACTCTTTCCTTTGTCACTTCCTCTAGAAGAGGGACAGAGGCAGTAATGGCTCTAGCCCATGTTTTGATGTTTCTAGGTGTGACTTTTGTGTACCCTATCTTGGCATTTTTACCCACATCATATGGTAATGTGGGTGATTAGTTAGAACTGTAAGCATCCTCGGGCAATGAGATAGCTTACTGGGTAAACACCACTGAAGACCTACATTGGATCCTGGGACTGCCATGTTAGAGATGGAGAGCCATTGTTGGCTTCTTACCTCCATGCCCGTAGGCATATGGGCACATACAATAGATACATACATGAGTGTCACAAAGTAAGCCTGGATGGGTGGGGATGGCGCATGCCTTTAGTCCCAGCACTCAAAAGGCAGAGGCAGGTGGATCTTTCTGAGTCTGAGGCCAGCCTGGTCTACAGAGCAAGTTCTAGGAGAGCCAAGGCTGCTCAAAGAAATTCTATCTCAAGGTTAAAAAAAAAAAAAAAAGGAAGCCTTTTACAAAACAATGCTGTTGATCGTCTGTGTCTCAATTTCTCGTCCAGTTGCTGAGACAAACCTCCCAATAAAAAAGCAAGTTAAAGGACAAAGGGTTGATTGGACACACGTTTCCCGATTACAGTCGGCCATGGCAGTCCAGACAGCAAGAATTTGAGTTGTTAGGCAGCAGAGGAAGGAACCCATGCCGCCCAGAGCGGTAGTCCAGTCCCACAGCCCAGGGCTCACTCACAGTGAAGGTAGTAATCCCTACAGGCATGCCCAAAGCCCCTCTCCTAGGGACTCTAGGTTCTGTGACAAGCAAGATTCTAGATCTCGACAGCAAGATGACAGTTAAGACAATTCGTCACAATTACAAATGCAGATTTATTGTTCAGAGATGCGTCTCTAAGGTCTTTGGAACAACAAAAATGTGAAGCCAATCTGAATATCTAATCCTGAAAAATGAGAAATTTCAAGAATTTATTATCTGAGGGTGTAGGAGCTATTATTTATACCGAAACCGGGAACTCTGGCTCTCTCCCTCTCCTCAGACTCCAGGGCAGCACGGGGCACTTTGAAGTTGCCTCCCGTCTCCTGACCAGCTTTGCTCAGTAACCTAAAATATTGTTTTGTTTTGTTTTTTTTTTTTCTTTTTCTCATTTCATAGAGGCTTAGGCTCAGTGAGGTGTACTCAGAGAAAAGTGTACAAAAAAAGAAGAAGAAGAAGAAGAAGAAGAAGGAGGAGGAGGAGGAGGAGGAGGAGGAGGAGGAGGAGGAGGAGGAAGGAAGAAGGAAGAAGAAGAAGAAGAAGAAGAAGAAGAAGAAGAAGAAGAAGAAGAAGAAGAAGAAGAAGAAGAAGAAGAAGAAGAAGAGAAAAAGAAAAAAAGAAAAAAAAAGATAGTTGTAGTTGGTACAATCATCAAGGCACACACACAAAACCCACTGTAGAGTCGGTGAGTTGCAATTCAGCATGCTTCAGTGGGAATGGCACAAAGTGTGGGTATGGCTCCGATGGTAGTGTACCCTTCACTCATGTCCTAGCACTACATTAACTATGGTGGCATGGGTGTGTTATCCCAGCACTAGGGGGAAGCCAGCCTGGGCTACATGAAGCCCTATCTCACCACTATTACCACCATCACCACCACCATCACCACCACCACAAGCACAACAACAGAGAGAGAGAGAGAGAGAGAGAGAGAGAGAGAGAGAGAGAGAGAGAGAGGTATTATTCCATTGCCTGCCTTCATTTTAATTAAGCATTGATTGCTGGGACTCTTGGGAGTGCTTGGACCCGTGGGGTTCTCATGTTACTATCAACCAGGACTCATATGCTCTATCCAAATCAAGAGTCCCTTTTGCTTCCAGCCGGCGCACGTAGGGATATCTCCAAGTTTAGTTATTTACTAATATGCCTTTTAAAAGTCCCAGGTCCTTCCTCTCCTCCCACACCTCCACGTTTGGGTCTTTCACAGAGACTCTGAGAACTTGATGAGAACCGCCCTTGCAGAGGGAATAACCTGTAATTGCAGGTTCTTTCTACACAGCAATGAGGAAGAAGTTGGCATGATTTTGTTTTCCACAGAGTTGACGGTTTTGTTTTGTTAGACTTCTTTGGTCTGAAATGATTTGTTGATTCGCTATTGTGTGAACCAGGCTCAGTCCCATTGCACTTCTGTGACTGTTGGGGATGGGGGAGGAAATAATTGGGGAGTGGAAAGGGTAATTGGAGTGCAGGCCAAGAGACGTGACCTTGTGCGAGTTCTGTGACCCATGTGCTACGTGACCCTGGACCAGTCATTGCAGCTGCTCAGACCTCAGTTTCCTCTAGTGTGACACCAGGAGGTTGAGTAAGGTTAGTCCTTAGGTGGGTAAGGCTAGCTTTTAGGTGGCAGGTGAGTTAACCTGACAGAGACCCTTTGAGTGGAGAAGTTGAGGTGGAGGCCCAAAGTGATCCCCCCCAGGAGACCAGCTAAAGGAGAATGCTTAGCCCAGAAAGAAAATGAAAGTTTTACAGTTGTTTATTTGGCGAAATCACTTTATTTGGGGGGAGGATTTTCAATTCATTTCAACGTCACAACTTGTGTTTTAAAATGGCAGAAGGAGGGCTTGAAACCTCGGACCTTGTGATCGGTATTCATGTCCTCCACCACTGAGTCACATCATCACATCGCCAGGTCTATGCCTTTAAGGTTACAAACATTTTTTTCCCCTATTTCTTGTTATAAGTTGATATATGTTGCCTGAGGGTTATTTAGCAAATACAAAATAGCAGGAATAAGAAGGTTTATTCATTCTTAATTTTTTTTTCTCCCTTACCCCAGGTTGGTCTCTAGCTCTATGTAGTTGGGGATGACCACAAACTTCTGATCTTCTTGATTCCACCCCCTCCCAACGTTGGAAGTAGGAGCCTGCTTTACCAGGCCTGAGTTATTCAGGCGGAACCCATGGCGTCATGCATTCGAGGCAAGCAGACTATCAACTGAGACATTTCTGATCCTTGTTAATTTATTGATTGCATTTTAGGTGTGTGTGTGTGTGTGTGTGTGTGTGTGTGTGTGTGTAGCTCAGAGGACAACTGCTACCATGTGGGTCCCAGGCATTGCCCTTTACCCAGTCAGTCCTATTTATTCATGTCTGAAACCAAGCTGTTTGAGAACATTGTCTTAGTTACTTTTGTGTTGCTGTGATAAAACACCCTGGCCAACAGCAACTCGTGGAAGGCAGACTTTGGGCTTACAGTTGCAGAGGGATAAGACTCCATCTCGGTGGAGAGGCACAGCAAATAGCCAGAGCAGGAAGCTGAGAGCTCACCTCAATTGCAAGCACCAAGCAGAGAAAAGCTGGAAGTGGGACAAGGCTCCAGGCTCTCAGTCTCCATCCCTACATCCTCCTGCAAGGCTGCACCTTCTAACCCCCAACCCACAGCACCTCCCCCACCCCCTCCAGCACCACCTGTGTTCTCACTACCGCTTACATTTTTAGCATTTGTCCTGCTGAGGTTGGAAAGTGTAAATGTAAGGCCAGCCTGGACTGAACTCTGGAGTAAAAAACCTCACAAACTCACAAACAATTCAAAAGGAAGAAGAGCTCCGGAGGAAGGGAGGGAGGGGGGGGGGAGGAGGTAGGGGGAGGGAGGGAGGGGGAGGGGGAGGGAGAGAGGGAAGGAAGGAAGGAAGGAAGGAAGGAAGGAAGGAGGGAGGGAGGGAGGGAGGGAGGGAGGGAGGGAGGGGGAGGGGGAGGGAGGGAAGGAAGGAGGGAGGAAGGAAGAGCTTTAGCAGGCTTGAGCATGGCATACATGTCGCTGATAGATTTTGCCTTTTTTCCGGCTCCCCTCTGCCAAACCATGAGATCACATTTCTAAAGTTCACTACCAAGGTCTAGTCCCTTGTTTGGACACTGACCCATTTCTGAGACCGATTGTTCACCAAGGTCCAACTATCAAACCGACAAAAAAGGTCCAGGAATCATTATTTTTACTAACCGAGTTAAAATATCCTATCAGAACTTACCTACCCGCCCTAGCTCATTCTAACTAAGACCTCCCCCTTTTTGGTCTTAAAATTAATACTTACAAAGACATTTGCTGCTGTATCTGGCCAATTCAGATTCAGAACCTGTCTCTTTTCATGCTTAATAAAAGATTTCTTTGCATTTGATTTGTGCTTGGAAATTGGTGTTTGGGTGTGGTCTGTGCCTAATCTAGGGTATAGAGGGGGACACCCTGCAATAAAGGGTCCCTTCAAGAGAAGATGAGAGGAGAGAGAGAGAGAGAGAGAGAGAGAGAGAGAGAGAGAGAGAGAAAGGTATATATGTATGTATGTATGTATGTATGTATGTGTATCTGTGTATATTTTGTCATTTGTGTGTGTGTATGTGTTTGTGTGCATGTGTGCATATATGTTGTATGTGTACATGTGTGCATGTATGTTGTATGTGTCTGTGTGCATGTGTATATATATGTTGCTGTTGGTTTGTTCTTGAGACAGTTTCATGTAGGCCAGGCTGGCCTTGAACTTTCAACAATTCTTTATCTTTATTTTATGTGTATTAGTGTTTTGCATTTTTCTGTTTGTGCACTCCCCGTGGAGGCCAGAAGAGGACCTCAGATCTCCACGGAACTGGAATTATAGGTAATTGTGAGTTATCTTTTGGGTGCTGGGGCTCAAATCAGGTCCTCTGCAAGGGCGAGCAGTGCTCCTGAAGCTCTGACCATCTTTCCAGACCCTAGGCCTCAGCTCTGCCTCCTGCGTGCCAGGACTGAAGCATGAGCTTCCTCCCTGACCTCTCACCTCTTCTGCTTCATCTGGGGTCAGTTTCCTCCCTGATTTTTTGTGGAGATTTTATGGTCATTTGTATGTATGTGTGTCTTTGTCTCTCTCTGTCTCTGTCTGCCTGTGTGTCTTTGTCTCTGTCTGTCTCTCTTTGTATCTCTCTCTATTTTTCTCTTTCTGTGTATGTGTCTGTCTCTCTGCTCTGTGTGTGTGTGTGTCTGTCTCTCTGCTGTGTGTGTGTGTGTGTGTGTGTGTGTGTGTGTGTGTGTGTGTATGCAGTGCCTGTGGAGAACAGAGGGAGATACTGGATTCTCTGAACTGGAGTTATCCTCCCCGCCCTAACCTCCCTGGTGCTGGGAAGTGAACTCAAGTCCTCGGCAAGAGCAGAGATCTTACATAACCTCTGAGCCACCTCTCTCGCTCCTCTTCTCTAATTTTTCCTAGATACTTTCTGGATGCTCCTGGTGCACAATGATATACTACATCTGCGATGGAGTATGATTCAGAGACTCACGAGACACTTCAGCACACAAGCTCACCAACTCGGTGATTCTGGCTCCCTTAACTCTTGGGTATCAACACAACAAAACAGAGATTAAAAACAAAGTTAACCCCCCCACACACACATAGAAATGAACATAAAATCTACACAAAAAATTAAGAGAAAAAAATGAATTGCCAAAAAGTATAGAATAGAAAGCAGGTTAGAAGTTCAGTGTGGAACCAGATTTCATCACCTGGAAACGGTGAAAGCTAATTGTTTCACTACCAAGTGTTACCTTCTACAATGGATTACTATGCAGCTGTAAATAAGAACAGAGGCCATGTGTACGACCCATGTACTGCAGTTCCTGTGGAGGCCAGAAGAGGACCTCAGAGGCAGGCAGATCTCCAGGATCCAGGCCAGCCAGAGCTGCTATAAGGTGAAGGATTCTTTGTATCGCTATGGGAGGGATTATGATACATTTGCCAAGTGAAGAAAAGGCAAGGAGAACAGCTTAGTAACTATTTCTCTTCTTCTTCTTCTTCTTCTTCTTCTTCTTCTTCTTCTTCTTCTTCTTCTTCTTCTTCTTCTTCTTCTTCTTCTTCTTCTTCTCTTCTCCTCCTCCTCCTCCTTCTCCTTCTCTTCTTCTTATCTGTGGAGAACAGCTTAGTATCTATTTCTCTTCTTCTTCTTCTTCTTCTTCTTCTTCTTCTTCTTCTTCTTCTTCTTCTTCTTCTTCTTCTTCTCTTCTCCTCCTCCTCCTCCTCCTCCTTCTCCTTCTCTTCTTCTTATCTGTGTAGTCCTGGCTGTCCTAGAATTCACTCTATAGACCAGGCTGACTTCAAACTCAGAAATCTGCCTGCCTCTGCCTCCCAAGTGCTAGGATTATAGGTGTGTGCCACCACCACTGCTCAGCTAATACATGATTATGTAATAGTTTGTTTGGGCATAAAGTCTAGAATACACAGAAACTATAAAGCTATAAATGCAGTATACTCTGGGCAGGAGCAATGAGCTGCTGGCTTCAGGGAATGGTGGAGGTGAGTAGAGTCGCCCCCCCTTCCCCCATGAAGTTTGCTTTGGGTTTGTAAACCTGTTGCTCCCTTCCCTTCCCTCCTTCCCTCCCTCCCTTCCTCCCTTTCCCTCTCTCTTTCTCTGTTTCTGCTTCTCTGTCTGTTTCTCTGTCTCTGGGTGTGGAGGGGGAGGGAGAGGGAGAGGGAGAGAGAGAAATCATCCAGGCTAGAGGACAGTTTGTATAATTCTACTCAGGATCTCACTAAGTAGTCCAGGCTGTCCTTGTGGTCACTATATAATACAAGCTTGGCCCTGAAGGACGGTGATCTTCCTGCCTCAGCTACTAATTGGCTAGGATTATAGGTGTGAGCCACCACAGCAACTGTGTTACTTTAAAAAACAAAATAAAAAATGGTCAAGTCCTTCCTTCCTTCCTTCCTCCCTCCCTCCCTCCCTCCCTCCCTCTCTCCCTCCCTCCCTCTCTCCCTCCCTCCTCCCTCCCTCTCTCCCTCCCTCCCTCCCTCCCTCTCTCCCTCTCTCCCTCCCTCCTCCCTCCCTCTCTCCCTCCCTCCCTCCCTCCCTCCCTCTCTCCCTTCCCCTCTCTTTCTTTCTTTCTTTCTTTCTTTCTTTCTTTCTTTCTTTCTTTCTTTCTTTCTTTCTTTCTTTCTTTCTTTCTTCCTTCCTTCCTTCCTTCCTTCCTTCCTTCCTTCCTTTCTGCATTTCTGCATTTCTGCATTTCTGCATTTCTATGTAGTTCTGGTTGGCCTTGAACCCACAATCCTTTCTCCCCAGGTACTGGGATTACAGGTGTGTCATACCTGACAAGGATCGTATTTTATTCAGGGAACGTGTCCAGGTAGCAGACAGTAAAGCACCGCCCCCCTCACGGGAGAGGCACTTTCCTCCAGGTTGTCTTTTAGTCATAAGTCTGGGTTGTTCTCACCATGAATGCGCATGACAGGCAGGCTGACGAGGTCTTGGCAGCCCTTAGCCGGAGGCGGCTCTGGCGGAGAGGAAGCGAGCTTTCCTCTCCCCCAGGCCGACCCTCCTCTGCCTTCCTCACATTCTTCCACTGTCTGGGTCATGCTGGGACTGGCCCTGCAGTCTCAGGCATCTTGGGCTCTGGCATTGTCCCCAGGTTAGCGTCTCTCACCCAGGTGTCCTTGAGGAAGCTCCTTGGAGACTTGTTTTCCTCCTGCCTTGGTGAAGCTCTTGATCCTGAGCAGCTGAAAGCGAGCTGCAAAGGCTCCCGTTCGGGGACGGTGTTAATATTCTTCATACCTCGAGCAGGTCAACAGCACGTGTCTAATGTAAAGTAATTTATTCTGTTAGTCTCTTGGTTTCCTGCTGCCAGGAACCCCTGGCATATGGCGTTCCCGTAAGGCTTGGAGACGGAGAGGGAATTCTGGGCATAGCAAGGCATCCGCATTCATTGATATGTTTAGTATCTTGGCTTGAGGATGAAATTCTAAACCTCGGTCTCAGTGGCTCTCAGCTGTGGGATGGTAAAGTATCTTCCCAAGTCTGCTGCAGTCACTACAGTGATGTTGGGACTCAGAGTCGCTGAGCCTTGGCTTGGAGACCTGATAAGGGCTTGTAAGAGTAGTACCTCAGTCTCCCTAAGGCCTGCCTGGAGTTCTGCACTGCAACTGTGTCCGAGGAGTCTCCCTTATATGTTTATTTACGATGTTTTATTTGTGTGCATGTGTGTATAAATGACTGTGTGTGTGTGTTTACATGTACATCAAGTAGTTTACATGTATATCATGTGTGGATGTCAGAGCAACTTGTAGTAGTTGATCTTGATGGCACTTAAAAAAATCAATCAGTAAGTTGATAAGTTATGTGTGTGTGTGTGTGTATGTTTAGAGCATGTGTGGAGGTCAGGAGACATGTTTTGGGTATTAGTTCTCCTAGTCCACCATAAGGGTCTTAGGGATTAAACAGGTCTCTTAGGCGTGGTGGTCCTAAGTCACCTCACTGGTCCTTCTTTTTTGAAACAGGGTCTCATTCTGTACCCTTGGCTGACTGAGAACCGGATGTGTAGACCAGGCTGACCATAAACTCATAGAGATCTGACTACATTTGCTTACTGAATGCAAGGATTAAAGGTGTGTGCCATAGTGCTGGTGTGTGTGTGTGTTAGGAACTTACTTTTTTTTTCTCTTTTTCTGTAGAGTCTTGTGTGTCCCAGGCTGTTCTTAAACTCTCCACGTGGTCAAGGGTGCCCTTGAATTCCTGATTCTCCCATTTCTACTTGGGGTTACAAGCGCGTATCAATACGCTGGGGACTGAACACACGGCTGTGCGCATGCTCCACAAACACTCCATCAAATGAGATGTGTCCCCAGCTTCCTTTTGTCTTTGTTTTAGAAACAGTATGTCACTGTAGCTCAGTCAAAGCTGGCTTTTAAATCCTGGTTCCCCCAACCCCACCTCCCCAGGGCTGAGATGGCAGGTGTGTATCAACACACCCAGACTTATGCCTGTGTTCCTGCCTTCTCCCATCTTGTGGAATTGTTATGACGTTTTGGAAGCAAAAGATAGTGTGCTCCCTTGGCAACAGGACAGGTAAAATCCCACTGTGAGTGGCACTTTTTCTCACACTAAGAACTCTTCTAAAGGGAGGGTGTTTTCTTAACACCTCCTGTGGCTGGACCGAGCAGGGAGGACTAGCCTTGGCCTTGGAGGTTTTGTCTCAAGCATAGCTTTATAATCATCACTAGACTGCCTCATTTACAGGGTTGAACTTCTCACTGTGCTGCCAAGTTCACACAGTAGGGGTTTGCTTGGTCAGAGGTTCTGCATGGGGCTGACGGTTTCCTGTATAGAGAGAGAATAGAAGGAGTGGAGATCAGTAGAGACTCTGGGCATGGGGATGACTAATGGAAGTTTCTTATGTGTCTGTAGTAGAGAACTTCCTTCTTAAGGCCAAGGATAGGTTATTTTTGCAGTGCTGGGATTGAACTCATGACCTCGTGCATGCAAGGCAAGTGATCGCCCATTGAGTCACATCCCCAGTCCAGTCAGGATTAGCTCTGTGTACTATAGCAGGAACCCTTTTGTTGAGCTTAGTATTAATCACAAGATTGCTTGGCTAGGGCAAGATGCAAGGCCATTGGCAGCTGAGAGCTTGGGGCCTTTTTCATCTTTTGTTTCTTTTCTTTGTCTTTGTTTCTTGGCGGGGTCTCACTATGTAGTTTTAGCTGACCTCAAACTCATAGATATCCACCTGCCTCTGTGTCCTGAGTGCTGGGATTCAAGATGGGTGCCAACATTTTATTTTTCTACAGCTGCCCACGGCCTGCCCACAGTTGTAGCTCTGGTTAGGCCAGTGTCTCACCATTGGGCAGCATCCCTGTTATCGTCCTGGGTTCAGTGGCGATTGAAGAGGCTTGCCTTGCCTGCAGCAGAAAGTCCACCTCTTTAGTCTGGGTTTACACTTAGACCCCAGTAAAGGCTATGGACACCTTGATGTATGTCAACAGCTTTAGACACACTCCTGAGGACACCATTTGTATCTACTGCACAGCACTGCAGTTTGAATTGCTCTCTGTGAGCCTTGTCTTACTCTACTTAGGCCTCTGGAGACACGATTTATGTCTCATTTACTTCCCCTGACCATTTCATAGAATGACAGACCTGGGATTTGAACCCATGTTTTTCCAAAGCAGCATTCTTTTTTTTTTTTTTTTTTTGACACAGGGTTTCATGTAGGCCAGGCTAGCCTAGAACTTCTTATATGGTCGAGGATGACCTTGAACTTGTTCCTTCGTCTTCTGTTTCCCTGGGATTACAAATCCATACCCAGTGCTAGGACTGAGCCCAGGGTTTCATGCATGCTAAGTGTGCACTCTGTCAACTGAGCCATGTCCAGGGGTCAGAGAGCTGTACCCTATGTTGTGCTAGCCCGACTCCCTGACAATCAGAAGCCTCCGAGCTCCCATCCATCACTTCTCCCTCACGGATACGATCCTTAACAAATGCCAAACTGGCTGGGCTTGGTGTTACCACCTGTCATCCCAACAGCTCTCGAGGTTGCGGCAGCCTGAGTAACACAGCCATGCTTATGATGGGTCCCTGGGTTTGATCCTTAGCCATGGGGTGGGATGGGAGCCAATGACATACTGCTGCTAGCTGTCCATATGGGCCACACTGTCTGACTCCTCCCACTACCTCCTGGCGGAGTGGGGTGATAGGTGTCATGTTTGGCCATGTGAACAGGTAGAGATTGGGGTTTGGAATCTATCTGGAGCCAGAATTTCCAGGTTTGCCTCTCAGGTTGGCTACTTCTGCTTTGTGGCCCTGCCTTAGTTCAGGTATGTGATCTTGTTCAATCTTGGTTGTCAAGTTGATTGGATCTAGGATCAACTAAAAGATGCCTCTTTTCTTCCTTTCCTTTCCTTTCCTTTCCTATCCTTTCCTTTCCTTTCCTTTCCTTTCCTTTCCTTTCCTTTCCTTTCCCTTCCCTTCCCTTCCCTCCCTCCCTCCCTCCCTCCCTCCCTCCCTCCCTGCCTCCCTTCTCTCCTCTATTTCTTTCTTTCTTTCTTTCTTTCTTTCTTTCTTTCTTTCTTTCTTTCTTTCTTTCTTTCTTTCTCTCTCTCTCTCTTTCTCTCTCTCTCTCTCTCTCTCTCTCTCTCTCTCTCTTTCTTTCTTCCTTTCTTTCTTTCAAAGGATGAATACTGAAAGGGGAAGACCCTGTGTGAGAATTGGCAGCATCTTCTGGCTGTAGCCCAGAAACAAAGAGGGAGACGCAGGGTTCCTTCCATGCCCACCTTCACCTGCTCCTGGTGATGGTATCTAGTCTGTTGCTGGCTGGCACCAGCCAACCAAGCTTCTTCAGGTTTGCAACTTCAACTGAAGACCTGTGGCTCCCAAGGCATCCTTCAGACCTTTCTGAGCACACTGGTACTCATGGTATCTGGTCTTACAGAGAGACAACCGGGTGACCAGTCTCCATGGCACCCAGACTCCATTGTTGGACTACCCATCCTGGATAGTGTGAGCCAATCCAATAAGCCGACCCCCTTTCAAACTTTTAAGTGAATTCTTTTTTTTTTTTTTAAAGATTTATTTATTTATTTATTTATTTATTTATTATATGTAAGTACACTGTAGCTGTCTTCAGACACTCCAGAAGAGGGCGCCAGATCTCATTATAGATGGTTGTGAGCCAACATGTGGTTGCCGGGAATTGAACTCAGGACGTTCAGAAGAGCAGTCAATGCTCTTAACCGCTGAGTCATCTCTCCAGCCCTTAAGTGAATTCTTATTTTTGGTTAATATCTTTAATGTGGTACATATTAACAATTTTAATTTTTAAGAGTTTATTTTTATTGTTCCTAATTGTATATGTGAGTATGAGCCTGTGTGTGAATAAATGCTCATGAGTACAGGTGCCCACAGAGGCCACCAACCTTGGATACCGGGGAAGCTGGCATTACAGGTGACTGTGAGCTGCCTGACATGGCTGCTGGGAACTGAACTCAGGTCCTCTGGAAAAATAGCACTCTGCTCTTAACCAAGGGGTCCCTCTCCAGACTATTCCCTAGGTTTCCTTCCTCTGAGAACTGTGACGGATATAATCCCACTGTAAATCAGGCTGATGCAGTGAACCTGTGCCCTTCCTCTAGGCTGAGCTGTTGGTGCTCTGGCAGAGAGACAATCCCTTTAAGGGATTCTCAAACCACTGCCAAGGTCACACAGCTAGCTGTCACCTCAGCCACTCTAGAGGTTGAGCCAGGAAGATCACAAGTTCAAGGTCTGCTTCAGCTGTAGGATGAGTTCAAGGCTATCCCGGGCAAATCAGTGAGACTTTGTCTCAGAATAATAATTAAAAAAAAAAAAAAGTGGGGGGAGTTGGGAGCTGGGCTATAGCTCTGTGGATGAAGTCTATCTAGCATGTGGGGGACTCTAGCTTCACTCTCTAATAAACCAAGCTCCAATAAAAAGATAAAAAGACAGCACAATTAAGAAATTGTCCTGAATTTTGAGCCCTGATCAGTCACTTGCAAAGACCATAAGCTCTGGTTAAGAGACTGTCCCAATGGTCCACTTGCTAAAGTCACAAAGGGAGTGTTGTTGGAAGGTCATAAAACTCTTAAAAGTTAAGGTCTGGGACTGGAAAGATGGCTCAGTGGTTAAGAGCACTGACTGCTCTTCCAGAGGTCCTGAGTTCAATTCTCAGCAACCACATGGTGACTCACGACCCTTTGTAATGGGATCTGATGCCTGTCTGTGTGTCTGAAGACAGCTATAGTGTACTCATATACATAAATTAAAGAAATAAATAAAAAATATTTTTAAAAAAACGTTGAGGTCTTTGGAGGAGGTCTCCCTGTGGGAGCCATTTTCTTCTCTTTCCCTTGGTTCTGTGCTGATACTATAAAGCAATGCTAATGCTGCAACCTTTTATTTAATACAGTTCCTTGTGTTGTGGTGACCCCAGCCATAAAATGCTTATTTATTGCTACTTCGTAAGTGTAATTTTGCTACTGTTATGAACTGTAGTGTAAATGTCCGTGTTAGCCAGTGTTCTTAGACAATCCTTTAGAAAGGGTCATTAGACGCCTAAAGAGGTCATGACTTTCTTTGAGAACCAGTGCCATAAGGAGTTTCTTTACCATGCATCCCCATTATAGCTCATGGTCTTGCCTGTGTCCCAAAGTCATGAGGCCACTCAATCAGGTTGGAACCCCCCAAATCACAAACCAGCCAAAGCTTTTCTCTTTCTGATTAGATCATCTCAGGTGCTTTGTTACAGTGTCAGAAAACTAACAATGGTATTTCCAGTCTCTATTGCTATCTTTTGCATCTATCTATGGCAGGATAAGGTCAACAAAAATTTCAGGACAAGGCTTATACTTAAAAAATGTAAACAGACTTAAACAGAGTAGATTCTATGATGAAAAAAAGAAACTGTTCTCAGCATGTATATTGCTCACTAACAGTCAGCTCCTGGAGGCAGGGTTTACCAGGGAGCAATGAGATCTTATGGATGTGGCAGCTCTGCACAGACACTTGCCATCATTATTAGAGTATATTAGCTTCAGTGTGGAAGATGGACTTAAAGAAGTTCCAGCAGCCAGGTGGTGACGGCACACACATTTAATCCCAGTACTCTGGAGGCAGAGGCATGTGGATCTCTGTGAGTTCAAGGCCAGCCTGGTATACAAAGCAAGATCCAGTACAGCCAGGGCTACACAGAAAAACAGTTTCAACACACACACACACACACACACACACACACACACACACACACACACACACACACAGAGTTCTAGTAGGGCCCTGAGGGAGGCAGGGGTGCAGGACATAGGAACTCTAGTTCTATCAAGAGTAATGTGTTGGGGCTGTAGAGATGTCGCAGTAGTTAAGAGTGTTTGTTGTTCTTGCAGAAGATTGGGCTTAGTCCCCAGCACCTACATGGTGGTTCACAACTGTTTGTAACTTAACTCCAGTTCCAGGGGTTCCAGCATGTAGTGTACATATATACACAAGCAGGCACAACACTCATACACATTAAAACAAATGTAAGAGGGAGATGAGTGAGTGTGGATCGCATCTTTGGAAAGGGAGGGAGTTCTCTGCTGGGGGGGAGTGAATTCCACGCGAGTGCGGAATTTTTGTTTTTTGTTTTTTGTTTTCAATGCAGGGTATCTCTCTAGCTCTGGCTTATGTGGAACTCACTGTGTAGATCAGGGTAGTCTTGCATTCACAAAGATCTGACTGCCTTGAGTGTTGGGATCAGAAGTGTGTACCATCACTCCTGGCTAGTGTGTGTAATTTTTAACCCCTTTTCCTTTAAAAAAATTTTTTTTTAGATTTATTTATTTATTATATGTAAGTACACTGTAGCTGTCTTCAGACACACCAGAAGAGGGCCACCCCCATGACCCACTCTTACAAAGAATATGAGATGGAATTCCTAGTTGTGAAAGGAATTCTGACAGTGCAGGAGGCAGAGGCCTAGCTGGCTTCCTGAGGGTTCAATCCTGGTAGAAGAAGAGAAACAATTTCTGTGGATTATCCTCTGATTGTCACACATGTGCTGTGACACACGTACACACAAAATAAACAGAGAGATAGAGGAGAGATAGGTGATAGATAGATGATGAATAGATGGATAATAGTTGGATAGATGGATGATAAATAGATAAAATAGATTCATAGATGATAGGTGATAGATTGATAAATGATGATAGATTGATAGATGAAAGATGATTGACAGATGATGATAGGTGATAGATGGTAGATAGATTAACAAAAAGAATATCTGACAGAAGCACTCTAAAGAAGGCAGTGTTTTCTCTGGTCCACAGGTGAGGCTTCAGTCCGCAGAGTGGAAAGGCATGGTAGGAGCACGAGGCAGCTGGTCATGTGGTACTCACAGTGAGGAAGCATTGGGAGATGAAGGCTGGTGCTCAGCCTCTCCTTTTTACTCAGCTCAGGACCCCCATCCCTCGAATGGCGCCACCCACATTTCCCTGTTCAGTGAAAAGCATTCTGAGACACCTTCACGGACATACTCGGGGATGTGTCTCCTAGGTGGCTGCAAATCTAATCAAGTCGACAGTGAGGAAGAAGCACTACCCACCACCGTGAATACCTGTCAGCCAGTGGGTCACAGGTGTGAGTCACTGAGCAGGAAAAGGATGCTTGTGAAGCCGTGCAAAGATGGGGCTGGAACGGTGGATTGCTGGTTAAGAGCACTGGTGTTCTTGCAGAGGCCCTGAGCATTTCCAGTGTCTACATCACGTGACTCCCAGCTGCCTGGACCTCCAGATCTAGAGGACCAGAACAAGAGGACCAGAACAAGACTGGCTCTAATATTGAATTGAATTTAGAAGATTACCCCTCATATTGTAAAACCAAGTAGTCAGACACAAGTAACAAAAGATACCTGTGGTTTTATGTTCATTTTGAGACGGGTTCCCAAGTAGTCCAGACTGGCCTTGAACTCACTGTGTGGCTGAGAATGGCTTTGAATTTCTTGTTTTCCTGCCTCTTTCTCCCAAGTGCTGCGATCACAGACATGTAGCGGCACACCCCGTTTATGGAGAGCTGGAGATTAGATCCAGGGCCTTGTGTATGCTAGGTAAGCACTCTACCAAGTGAGTCACGTCCCCAGCCCAAGACATCTGGTTTGAACCAGATCTTTTCATTAGGTTAAGCAGGAAGGCAGCTTGCAACACATGCATGGGAAGTGTGCCATCTTGGTTTAATGAGTGGGTTTCTGCGGATTGTTGAAACACTTCAACTTCCTTAACCCAGTATCTGATGAAGGAGCAAGGATAGAGAAATTAATTTACCACACACTAATTAAAGGGGGGTGCGCACTGTATACACAGTGAAAGTCTCTGGAATAAATATTTGATAAACAGTATCTGGCAAATTAAAAACCCGAAATGTTAAATTAAATGCAAATTAAAAATCTGGAATGTTAAATTAATTAAATACAGAAAATTGCATCAAACAGCATTACAAGTCTTAGTTAAATCAGGGAGCCTCGCTCCCAGCCTCACGTCGCCCCTTTCGCAGTCTTTATTCACCTGTTGGGAATAAATAAGTCACAGCCGCAGTGCAGTTTCCATGAATTTACATGTCGTGCTGCGCAGTCATTTCTGGGGAGACTTGAGGGAGGAAACTAAGTAGGGAGGAGAATGGACGTTCTACTCATGTGGACAAAAAGCTGAAAGATTTAGCCAAACCCTGAATCCTCTTCTCTCTTGAGATAAGCACCTGTAAGTTTGTTTGTGCAAAGGGTTCCCCAGGTACAGTGATTCCCACAACCTACTGGCCGAGCATGTGTCTGGCCAGAGCAGAAAAATCAGTGCTTAGACCAACCAGGCTCAGAGTGACCCTCAAGACTAGCCTTAGGCTGTGACTTTGCTGGGGAAATACCCAAGAGGCTAAATCCTGTGATCCAGTAGAAGGGTCAGCTAGTGGCAGATCACAGCGGCTTCTTGGGTCTCTGGAGAGATGCTTTCTGTCATTCTGTCATTGTACACTTGGTCGAGACAGCATCAATCTTGGCTGGCCCTTTGTGGGTTTTTGGTTTACTTATTTGCATTTACTGTAGCCTTGCGGATAGAGCATAGGGACTCTTGTCAGGTTGGCGCTCTGCCCTGAACTACACCTCAGACTTCTCTGAATTTCAAAATCGTCCCTGTTTGTGATGCCTCACGGCACTATGGGTAGGACACAGTGCTTTGCAGATTGAGTCTCACTTCTGCAAGTTAACCTGAATTCTAAAGCTGTCTGAAATCACTCAGTTGAACTTCCTCCCTCTTCCTTCCTTGTTTCCTTCCTCACCCTTTCTCCCTTTCCCTATCCTTTTCTCCTTCTCTCTTGTCTCTTCTCCTTACATCCATGCTTTGTGGTAGGAGGACAACTTGTAGAAGCCAATTCTCTCTTTCCACCACTGGGTTCTGGGGATTAGATTCAGGTTTGTGGGCAGCTGCCTTTACGGGCTGAGCCATTACACTGGCCCAGAATTCCAATTCTTTGAGGGGAAAGGAGCAACCACAGGAGGGACCGTGCATGGACACATAGTTGGAGGTTGGAAGGGGACCAGGCAGGATGGGCCTTGGTAGCACAGGTCTGGGAGGAACACAGGAAGCAGCTGCAGTGATGGTCTCAGTGCTCTGTGCCAGCCCAATTCCTTTCCCAGTGCCCTGGGCACAGTGGAGCTTGGCTATACAGCTGCAGGGCAATGAACCCAGAGGTGATGCTCTGATGGCAGTGGTCAGCATGGGGGTGAGGATCTGTTCCTTCAGAGGTCAGGTAGATGGTGCTGGCTGTCAGTGGGGACCTCATGCTGGTCTGCTGGCTACAACAGTTCTATGAGGGCTGGGCTGTTCTCAAAACAACTTGGTGGTCAGGCCCCAGGGAAGGAGAGCTGAGTCACCTACTGATCATTTAAGACTAAATGGTGACTTATGGTCAGTAGCAGAGACCTTGCCAAACATGCACCAGGTTCAAATTCAGTTCCTAGCTATACACACACACACACACACACACACAGGGAGAGAGAGAGAAAGAGAGAGAGAGAGAGACAGGCAGACAGACACAGACACAGACACAGACACAGACACAGACACAGACACAGACACAGACAGACAGGAGGAAGGGGAAAGGGGAAAGGAGAGGGAAGAAAATCATGAGTCTTACAGGAGGCAAACAAAACCTCAAGCCCATCTTTGAGTATGGACAGAGATAGTATTGCCAGCCTTTTTTTTTTTTTTTTTTTTTTTTTTTTTAAAGCCACATGCCAATTTGTAAGTCCCACCAAAGACTCTGAATGCTCAGCAGAACATTGCCTGCCTAACATGAAGAGTAGTCCACGGGACAGCTTCCCAGGATGCTTGCTGGGTAACAGCCAGCAGAAATGGCAGTCTCTGTGTAAGCTGCTCTGATATCCTGCGGTCTTGACTTTTAGCTTTATCGTTATCATTTGTATCCTTTTGATATTAGGTATACTAAAGCCAGGTGTGGTGCAACACACCTTTAATCCAGGCACTTGAGAGGCAGAGGCAGGCAGATCTTTATGAGTTTGAGGCCAGCCTGGTCTAGAGAGTGAGTTCCAGGACAGCTCAGGCTACATAGAGAAACCCTGCCTCAAACCAACCAACCAACTAATCAACCAACCAACCAACCAACCAACCAACCAACCAACCAACCAAACAACCAACCAAACAACAAACCAAACAACCAACCATTTAGGTATACTGTATAACCTCCTCAGTCCACAAATGGCTGATGTCACAAGATCTCTAAAGTTACATCCCACTGGGTCCTGTGTTGCAGGTTGTTGGTTGTTGTCTCCATCACCCCAGACAGAATGTGATCCCTAGTCCAAATAGTGCACAGGCTTAGCACATCTACAGGCATTTTCTTTTACTCACGAGCCTTTGAGCTAATCAGCACATCACATGAGACTCAAGCTTTATCTGGGAAGAACAAGCTAAAGTTGGCTCACTTCTTCAAGGAAGGAAGAATATAGACATAGTCGTTGCCTAAACAACATCTTTTGTTGTATGTATATTATTGTATGTATGTAGATTTCTGCAGAGCACAGCTACATTTCTATATAATACATATGTAAAATAACATTCTAAAGTGCATATAATAGAAAAATGAACCTGATGTGTGTTTGCTAACTAATCTTGTGCTAGGAGACAAACCAGTGGGAAAGACCTGTGAGATAAAAGGCTCTGTCCCTCCAGGGGACGGTGGTCACATGGACACTCTCAAGTCCCTACCCAATGGGAATTCACAGCTTTCCTTTCCTCTTTAGTGTGAACGAACTTCTTTCTTGTGGTTTTTTAAATTTTTTTCTTGTTGGAACAGGGGTCTCACTATGTAACCAACCCTGGTTGTCTTGCAACTCCTACCAGACTAGCCTAGAATTTACAGAGGTCCGCATACCTCTGCCTCCTAAATGCTGGGATTAAAGGCATGAACCTGATCTATCTATCTCTGTTTATTCTGGGGAAGAATACGGTTGGAAGTCAATACTCTGGAAGAATAGAGAGAGGCACTGTACACCAGCAACACTTCCCAATAGGTCTGACCAATTTCCCCCTGAAAGAGAAGGAAACCTTATACTGATATAAACCACAGGGGGCTGGCTAGCAGGGGGTGGCCTTTCACTCTCCATAACTTGCTGAGAGACATGGTCTTTCTGACAGATGTCATTAAGTAGTGGGCAGGATGCTAGGATGATGATGGTGATTGATGATGGTGGTGGTGCTGTTGCTGCTGGTGGTGGAGGAGGTAGTGGTGGTGATTTTAAAGATTTATTTTATGTTTTTGTGTGCATGAGTGTTTTGCCTGCATGTAAGTATGCTTGGTGCCCAAGGAGGCCAGAAAACAATGTAGGGCCCCCCAAATACTGGAATTACACATAGATATAGGCTGCCACGTGGGTGCCAGAGAACCAAATCCAAGTTCTCAGCAAGAACAGCCAGCCTGCTTAACCACTGAGCCACCTCTCTAACTCTGCAGCAGGATATTTTTCTGGTAATCAATTAAAGGAGACAAAACCCCATCCCATATTTTGCAGGCTCAGAAGAAATAATATAATTTGGGGGCTGGGAGTGTGGCTCAGTGGGAGGAAATTAGTCCGTGACACTTACGTCCAAGGGTTCAATCTCCAGCACTTTCATATTTCTTCTCCAAAAAGACAACCCAGGTCTACCAGATGTTTCTCCAAGTCTTTTTCCTCTTCAACTCAATAATAATCCTTGAGTGTTGGAGGTCTAGCTCAGGGGTTGAACACTTCCTTGTGTGAAGGCAGCATGCCCGCAGTAAGCTCATGTGTTTGAACACTTGGTCCTCAGCTGGTAGTACTCTTTGGGAATACTATAGAACCTTCAGGAAGTAGAGTCTTGCTAGAGGAAATGGGCGGGCCTTGAGGCTTTAGAACTTGGCGATTTCCTATCCACTCTCTACCTCTTTACTACTGCCACATGCAGTTTCTACCAGGATGGGTTGAATGCTCTCGAACCGTAGACCAGTAGATCTTCTCCCTTAAGTGACTGCTTCTTTTTAAAAATTTCTTAAGATATATTTTCATTATACATAATGCATGCTCTATGATATTTACATACACGTGTATAATTATTCAGAGCATATCCACCTTCATCATTCTCCCTGGTCTCCCTACCCCTCCTGCAGATTCCTTGCTTCTGGTCCCCCTTCTGCTTTCTTGCTTGTTTATTAAATGACCCAGTGAGTTTCATTTGGGCTGCTCAGTAGAAGCCTGGGCAGATGCTATTACAGGGGCGTGGGCACCTTCCAAGTGGCCACGCCACTGAGGAAACATCTCTTCCTCCTCTGACAACTATTAACTGCCTTCAGAGCCATTCCAGGGTGTAGACAGGTCCTGCATTGGGCAGGTCACTACAGCACCTGTGAGTTCCCGAGTGAGCCATCCAGTCATGCCCAGAGGCTGTTGTTCTGAAACACTCCACCTCATGGTCCTGCTCCTTCTGTCTCCTTCTGCAGTGTTCCCTGAGCCTGGGAGGAGGTGACAGAGATGTTCCCTTTGTGGCTGACTATCTCCCATACTTGTCCCAGCTGCCAGTCTCTATAGTCACTGTCATCTACTTTCTCAGTGGGGTGACTGTCTTGCAGTGATTTGCCCTAGTGCTGACTCAACCGCTCTCTCAGTCTCATTGCATCTCCATGGACAGTGTAGGACAACACTTCAGTGTGCCCCTTACCTTGTCTGGGTTATCACTGTCACTCACTGTCCCACTATCCTAATCCCAGATGTAAGACTCCTAGGGCATCTGTAGTTCCCCCATCTCTTCCAGCAGCCATGGCTCTTCATTGTTCAGCCAGGTGGAGTACTGTTTGCCCACCTGTTCCCATGGGCCCACAACCTCCCAACAAGAAGGCCTTGATGAAAGGCTTCCTGGTGGGAACAAAAAGCCTCACTGCCTGCCCAGACTGAAGAATTAATGTATGCACATAAACATAAGCTATTTAAGAAGGTAATTCTGCAGACACATCATGCTCATTAGCAAAACAAGAGTGTCTTTCCCTCTAGACCGCATGACCTCCCCAACCTGCCCGGGCCACAGGGTTTTCAGTACCAGATGTGGAGTCCCTCCTGTGGAGTAGGAGTTCTCTGGAGTTGAGGACAGTTGGTGACCTCCATAAGAAAATTTCCACCAGTGCCTCACCAAGCTCATCTTGTCTGACTGGTTGAAGTTGCTGCACATGGGGCCCGCAGCTGGATGAGACTGGGGATGACAAATGCCCCCATCCCTGGCAGTCTGCATGACACCTTCTGGCAGTATGTGGGCTAGCCAGCTAGAAGGATGCTTCCAACCAACTCAGGCGCAGTGTGACTTCTCTCTGTCCAATGACCAAGGCATGTGTGTCTTCAGCAGTAGAGCCATACCATCTAGTTCTATTGGGCAAACAACAAAACAACAGCAGTGACCATTGCTGTATTTTTTTTTTTTTTTTGAGACTCAGGAGTCTCCATCTCATCTCTAATAACTTGTAAGTAGGCAGTCTACTTTTGGCACCAGAGTTTTCATTAAATAAAGTAGAAACAGCTTTACCCAAAATCACTGGGTTGCTTTTTGTAACATATTTGGTAACAGAAATGAGAAAAGTAAAGAAAAAATAGGTTCAGTGATTGCAAGGCAGTAATTTCAAACCCAAGTACTGGGAGTGTGGTGGGGGGTGAGGGTGGATAGCTGGGTACAAACCCTATCCTACCTAGCATTGGAATGATAATATAAAAGATGGGCATTGGGAGACCAGCAGACTGAGCTACACAGCAAGATCTTAAGGGAAAAAAATAGAAAAATTACATTAGAACATACAATGTATATGTTCCATGTGTTTCTATCATCTATCTATCTATCTATCTATCTATCCGTCTATCTATCTATCCGTCTATCTATCTATCAATCAATCATCTATCTATCATCTATCTATCTATCTATCTATCTATCTATCTATCTATCTATCTATCTATCTACCTATCTCCATTTGGTATGTTAATATTATATCTGTACATACCCTCAATGGTTTCCTCCCTATGAAATATTTTCTGCTGCAGTTTATCACTTTGCCTTACCTGTGCAGAGACTGTAATCCTGGGAGAAGTGAGCATTCTGGTAACTGGAGTTTTGTTCCCCAACCACATCTATGGCTATTGTTCCACTGTCCCTTCCTGGTATCTGATTGTATTCAGTAGACGCTTCCGCTAGGACAAAGCCACCTAGGCATGGCATCTAGGGTTTCGTGAGAGTCGGGCAGCTCTGAAGACTGATGGGAGCTGGTGCTGAGACAGGGGTGTGTCATCCGCCACCCAAGTGGAGATGAAAAGACACTAGAGCCTGGTGGTTTTTCTGCCCCAGCAGTATGCTCCCTTTATCTAAGCGGCAAACCCTGTGACAAAGCTGGGGGAGAAGCACCTTTGATTCCGTGGGTGGCAGAGGCACTGACTCAAGCTCTGTAAACAGGATGCTTCCTGATCCTTAAGGTGACCCTCCCATGGGATTCACCCAAACAAACACCTGGGCCACAGTGTGCTGCTGCTTTGCCTCAGGAGTTCTGGTTGCCCAGGTGCAGATCGTCCTAGTCATGTGTGCTATAAGGACTATGGCGGTAAAGTTAGTGTGAATAAGGTAACCTCCTGGGAGTGAGAGACCACCAGTTTGCCTAAGGAGGAGTGGATCTGTCTGGATCAGAGATGGAATAGGTCAAAACTGTGCTGTCAGGGGTAGGCTTGAGCCTTTGAATAGCTTCTGTATCCCTTCTGGGCAACATAGCAAGATGCTGTCTCTTAAAAGCCAACCAACCAACTAACCAACCAACCAACCAACAAATCCTAGAAGCCAATATAAGGGATTGTTAAGTAAATTATAACATCTACATAATGAAGTATTATAGAGTTATTAAAACGACATAGCTGAAGAATAATCTGTAGGCTGAGGCAAGAGGATTGTGAACTCAGGGCTAGTTTGACCTATATATCAAGCCTTTGTCTTAAAAGTGTACGCATGAGGGCTGGTGAGATGGCTCAGTGGGTAAGAGCACCCGACTGCTCTTCCGAAGGTCCAGAGTTCAAATCCCAGCAACCACATGGTGGCTCACAACCATCTGTAATGAGATCTGACTCCCTCTTCTGGAGGGTCTGAAGACAGCTACAGTGTACTTACATGTAATAAATAAATAAATCTTAAACAAACAAAAAAAACACTTGTAAAAAAAAAAGTGTACGCATGAATATGGAATGATTCTGAAAGTATGTTATCATTTTATGCTATGCTTGGAAAAAAGACAAACATGAAAAAGACAACAGGGGAAGATGCATGTGAAAAGACGGAAAACATTCTGAAATGATAGGGTGCTAGTGTTAGTTATCTGTGTGTGGAGCAACTCTAAGGAATGAGGTTTTACTTTCTTTCTATTTGGATGACCTACATTTCAAACACAGAGAATGCTTGCAATGTCCTCTTCCTCCTCCTCCTCCTCCTCCTCCTCCTCTTCCCTTTCCCATTCTTCAAGAGTCTCATGTAGCTCAGGCTGGTCTTGAACTCACTATTTAGCACAGGATGAGCCTGACCTCCTGACTTCCCTGCCTTCACCTCCTGAGTGCTGGGATTACAAACAGGCACCACCATAGCCAGTTGTATTTGGTGCTGTGCATGGAATTCAGAGCCTCATGATGCTAGGCAAACATTCTACCTAATGGACTATATACCCAACACTGTGTGATACTTTTTATTGATACTTTAACAATATACTTAAAAAATTTTTATTTTTATTTTATGTGTATGAGTGTTTTGCCTGTATGTACATATGTGTACCACACGTATGCTTGGTGCCTGTGGAGGTCAGAAAACAGCATCGGGTCCCTGGAATTGGAGTTACAGACAGTTGTGAGCCACTGTGTGGGTGCTGGGAACTGAATGAATGTCCTCTGAAAAACAGTAAGTAGCTTTGAGCTACTTCTCCAGATCAATACACACACACACATACACACATGGATATCTATATCTATCTCCATATATCTATCTCCATGTATATGTACATATATATACACTTCCACATATATATATATATATATATATCCATATATATTTATACACACACACACACACACACACACACACACACACACACACACACACATACATTCACTGTGTAGCTCTGATTGGCCTGGAACTCACTATGTAGACCAGGATGGCCTTGAACTCAGAGATCTGTATGTCTCTCCAATATAATATCAAAGAAAACATTAATTTGCTCCTAGAGAGTCCCCACCTTTGTGTATGTTGAGGATCAAAGGCAGGGCCTTGCATATTCTAGTGAGCACCAGGTGACTGAGGGACACTCTGCTCTTGTGCTGGCCACTTCTGTGCTTAGTTGTTGTCTTGGACAGAGGATCAAGGGAAAGATCTTCTAGACAGAAGTCACCAGATGGAACTTAAGCTGACTTTGTCTTGAGTTCTGGAAGGGATAGATTTGCAAAGGAGGTCTGGGAGGCAGCATGTGTTAAAGGCAAATTGACTTTTACCATAGAAGAGAATAGTTTATCTATTTTAGCCAAATATTTGCTGTTTGTGAATTTCAGTCCAAACTGTCTGAAGGCTCTGTCTATCTACTATCTATCTATCTATCTATCTATCTATCTATCTATCTATCTATCATCTATCTATCTGTCCAGTATCTCTCTGTAGCCCTGGGTGGTCCTGGAACCCAACATGTAGACACAGGTAATCTATTCCTCATGGAGATCTGTCTGCCATTGCCTCTCCAGTGCTTTGATTAAAGGTGTGCACCACTTTTTTTGGCTTAATGTTTTTATTTATGTGTGTATGTGGTGGTGGTGGGGCACAAGCTCATGTGTACATGAGGTGTATATACATATGGGTGCCCCCATTCCCATGCATGGAGGTCAGAGGAGAATGCCAAGGGTCCTGCTCTATCCTTCACTGACTTATTCCCTTGAGACAGGGTCTTTTTTTTTTTTTCTTAAAGTAGATCCTGAGTACTTTTTTTTTAAAGCTTTATTTATTATTATACATAAGTACACTGCAGCTGTCTTCAGATGTGCCAGAAGAGGGCATCAGATCTCATTATGGGTGGTTGTGAGCCACCATGTGGTTGCTGGGATTTGAACTCAGGACCTTCGGAAGAGCAGTCAAGTGCTCCTATCCACTGAGCCATCTCACCAGCCCGAGACAGGGTCTGTTATTGGATCTAAACCTGGTTGGTTCTGCTAGGGGAGCTCTAGTAAGCATAGGTGATGGTGGCTAAGACAAGTTCCTTTTTTTTTTTGAGACAGGGTTTCTCTTTATAGACCCTGGAACTCACTTTGTAGACCAGGCTAGTCTCGAACTCAGAAATCTGCCTGCCTCTGCCTCCTGAGTGCTGGGATCAAAGGTGTGTGCCACCGTACCCGGCTTGGCTAAGCCGCATTCTTGGTCCTCTCATTGGTCATGGAAGCAAATAAACATGGCATTATAAGAATAAACTGCACATGAGATTTGATCATGGCAAGCGCTCACGGTATCTCTCCGCAATACAGACACAATCTAAATGAGTAAGTAAATAAATAATAAATAAATAAGTAAGCAAGTTTAAGAGGGCATGAGGAGAGAGCTTAGTTAACCAACAGCACAGTAGAGCTGGCTCTGGTGGAGGGAGTGTAGGTGAGTTAGCCTGAGGGTGTGAACATGGGAGAGCTGGCCTCATCTGATTTGAGGTGGAGTGGACTCTGGGGTAATGCCCCCCCCCCCCATCTCTAGTAGTCTGGAGAGATGGCATTCTGGTCATGAGACCAGGAGAGCTATCCCTACCCCTCACTAGCTGTAGCACTCAGGAGAGAGGGCTTTACATCTCTCCTGGGCAACACAGTGGAGCTGGTCCTTCCTGTGAAGGCATGGGTGAGCCAGCCCCAGGGGTGTGAGATTCTGACCCAGCCCCTCACTGGCTGTAGCACTTGGGAGAGTGGGCCCCACAATGGCACTGGCTCTGGAGGGCTGGGTGCCAGTGAGCAAGCCCTAAGGGCATAAGGAAGGGAAAGATGATCCTGTCTCCTGTTGATGGCAGTGTTGGTGGCCTAGCCAGAGCAGTGCTGGAGAGCCACTGGGCTGACCAGCTCAGCTACAACCCAGGCCCAGAACCAGGGCTCTGATTTGGCCCACTCCAAAATCTCTATCATCTGTGAGCTGTGAGCACGTGAAAGAGCCAGTCATGCTAATCCAAAGCTGCAGCATATCCATGACACAGGGCAACAACAGCGCAACCAGGAGCAGTCCTGGTGAGATTCCAATCAATACTGGATGGTGTCACAGAGCCACAGACCTAGAACAAGAGCAACGAATCATTGTACATTGCAATGTACATTTGCAATGTACATTTGCAAGTAAAGAGAAGTGGACAGAGAGATATACTGTGGGATACTCCACGACACACTACGGCTTCCACAATGACATGTTCTCTCTCTCTCTTTCTCTCTCTCTCTCTCTCTCTCTCTCTCTCTCTCTCTGTGCTTTTTGCTTATATTTTTATTTGTGTGTGTATGTATGTTATTCTTTTTTGATGGGGCAGGTTGCAAGAGTGGAGGGTGGATATGAGAGGACAGGGAGATGAGTGGGATTGGAGTGCACGATGTGAAACTCACAAAGAATCAACACAAAGTTGAAAACAAAACAAAAACGGTGATGACTGACAACAGAGTTCAGGTCCTCAGCATTTGTGAAAAAATCCAGACACTGAGGCGTGTGTCAGTAATTCCAGTACTGACCATAGCAACGGGTTCCTGGAGCTGGCTGGCCAGTTTCACTAACTGGTGAGTTCCAGCTTCATATTTCTAGTAACACTGTCTCTGGAAATAAGGTGCCAGGCTGGAGAAATAGCTTACTGCTTAAGACTGCCTTTTGGTCTTATAGAGAACCCGAGCTCATTTCCCAGCACCAACATCAGGCTCTCACAGTTGCTTGAAACTCTTGTCTAGGAGACATGACAGCCTCTCTCGCACTCCATGGATGCCTCTATACACATGCATACCATATATGCACACTCACGCACACACACCAAAAACCACAAGAATTTATGTACTTTATTTTAACATCTAATTTTGATTTTTGGTTATTCTGGTCATTATTTATACACTGTGTGTGTTAAGGTTATATCAGAATACTATTTGGCACTTTGCCTTTATAATAGAACTTATTCATTGTTATTTCTGATGGAGGGATTTAGTTGAGGCCCGGTGCTAGGTAAATACTCTACCCCTGAACTGTAGCCCCAGCCCTTAACTTTTTGTCACTGCTATGGTTCTGATTATGTCATATTTATTCATTTATTTTGAGGGATGGAGCTCAGGGCTTTGAACATGCTAGGCAAATGTGTGCTGCTTCCCCAGCCCAGAATGACAGTGTATTTGTTATGACAATGATTGAATATTTATACAATTCCACATGGATTATTTCCTGTGATAAATCCCCAGGAGTGTAATGACCTGGGTGAAAATAGATGGTTGTTTTATGGTGCTTAATAGATTTTGCCGTTTTGCTTTCCAAAGGCTATCACAATGAACCCGACATCGGCAATGAGTGTGTGTCATTTAAAACGATGATTTGAGATGGATTATTCACCAACCATATGTGAAGGCATGTTCCAGGTCACCAGCCTGCCAGCACCTTCCCTGATGACCCATTCATTCATGAGGATGTGACAGGGGATGAGCTCGTGGAGGGCGGCAAGTGGCTCTGCCAGATCCTAGAGCAGTGGTGGGCGGGCTGCAGCGCAGAGGATGTTCACTGTCTGTCTGACTGCGTAGAGCTGGCTAGACATGCGTATACTCTGGAGATCACACAGAAAACTAGTGAATAGTGCTTTATTTGAAAAAAAAAATCATGACAACATATCTAGGACTTTTTCTTCTGTCTTGCATTAGTTTTCAGAAGCTTAATGTTTGTGTCAGTAGAGGTCTTGGTTTTTTGGGGGTGGGGTGGGACAGTGCTATCAGATAGACAATGTTTTGAAAGTAAGACTAGACCTTAAATAGATATGAATATGCACAGGTCCAGGCTGTGATGACAAACCCCTTCATCTATGCACATGTTAGCTCTAAGCTTTCAAAGCTCGTTCCTGTGTCCTTATACAGCTGATGACCACCCAAGAAAAGCCGGACAGCTTTCGTCATCCCACTGATGGGTGGCTGGGGTACCAGGAGATGTACCTAAGATATCACCAGTTCTAGGTGGGCACTCTGTCTGACTCTTGGCTCCAGGCTCTTTTCACAGGTATAGTTTTTAGGACCATTCATATATCTGTCCTCTTGCCTCAGCCTCAGGTGCTGGAGTTACAGTTGTGAGCCAACACA
>NoLCR.NA-atSox2
TCCCTGATTTTACTGGGATTGCTTCCAGCTTCTCACCATTTACTTTGATGTTGGCTACTGGTTTGCTATAAATTGCTTTTATCATGTTTAGGTATGGGCCTTGAATTCCTGATCTTTCCAAGACTTTTATCATGAATGGGTGTTGGATTTTGTCAAATGCTTTCTCCGCAGCTAATGAGATGATCATGTGGTTTTTGTCTTTGAGTTTGTTTATATAATGGATTACATTGATACATTTCTGTATATTGAACCATCCCTGCATCCCTGGGAAGAAACCTACTTGGTCAGGATGGATAATTGTTTTGATGTGTTCTTGGATTCGGTTAGCCAGAACTTTATTGAGGATTTTTGCATCGATATTCATAAGGGATATTGGTCTGAAGTTCTCTATCTTTGTTGCGTCTTTTTGTGGTTTAGGTATCAGAGTAATTGTGGCTTCATAGAATGAGTTGGGTAGGTACCTTCTGCTTCTATTTTGTGGAATAGTTTGTGAAGAACTGGAATTAGATCTTCTTTGAAGGTCTGATAGAACTCTGCACTAAACCCATCTGGTCCTGGGCTTTTTTTTTTTTTTTTTTTTTTTTGGTTGGGAGACTATTAATGACTGCTTCTATTTCTTTAGGGGATATAGGACTGTTTAGATCATTAACTTAGGTACCTGGTATCTGTCTAGAAACTTGTCCATTTCATCCAGGTTCTCCAGTTTTGTTGAGTATAGCCTTTTGTAGAAGGATCTGATGGTGTTTTGGATTTCTTCAGGATCTGTTGTTATGTCTCCCTTTTCATTTCTGATTTTGTTAATTAGGATGCCTTCCCTGTGCCCTCTAGTGAGTCTAGCTAAGGGTTTATCTATCTTGTTGATTTTCTCAAGGAACCAGCTCCTCCTTTGGTGGATTCTTTGAATAGTTCTTCTTGTTTCCACTTGGTTGATTTCACCCCTGAGTTTGATTATTTCCTGCCGTCTACTCCTCTTGGGTGAATTTGCTTCCTTTTGTTCTAGAGCTTTTAGGTGTGTTGTCAAGCTGCTAGTGTGTGCTCTCTCTAGTTTCTTTTTGGAGGCACTCAGAGCTATGAGTTTTCCTCTTAGAAATGCTTTCATTGTGTCCCATAAGCTTGGGTATGTTGTGGCTTCATTTTCATTAAACTCTAAAAAGTCTTTAATTTCTTTCATTATTCCTTCCTCGACCAAGGTATCATCGAGAAGAGTGTTGTTCAGTTTCCACGTGAATGTTGGCTTTCTATTATTTATGTTGTTATTGAAGATCAGCCTTAGTCCATGGTGATCTGATAGGATGCATGGGACAATTTCAATATTTTTGTATCTGTTGAGGCTTGTTTTGTGACCAATTATGTGGTCAATTTTGGAGAAGGTACCAAGAGGTGCTGAGAAGAAAGTATATCCTTTTGTTTTAGGATAAAATGTTCTGTAGATATCTGTTAGATCCATTTGTTTCATCACTTCTGTTAGTTTCATTGTGTCTCTGTTTAGTTTCTCTTTCCATGATCTGTCCATTGGTGAAAGTGGTGTGTTGAAGTCTCCCACTATTATTGTGTGAGGTGCAATGTGTGCTTTGAGCTTTACTAAAGTTTCTTTAATGAATGTGGCTGCCTTCTATTTGGAGCATAGATATTCAGAATTGAGAGTTCCTCTTGGAAGATTTTACCTTTGATGGGTATGAAGTTCCCCTCCTTGTCTTTTTTGATGACTTTGGGTTGGAAGTCGATTTTATTAGATATTAGAATGGCTACTCCAGCTTGTTTCTTCAGACCATTTGCTTGGAAAATTATTTTCCAGCCTTTCTTTCTAAGGTAGTATCTGTCTTTTTCCCTGACATGGGTTTCCTATAAGCAGCAAAATGTTGGGTTGTGTTTGTGTAGCCAGTCTGTTAGTCTATGTCTTTTTATTGGGGAGTTGAATTCATTGATATTAAGGAAAAGTAATTGTTGCTTCCTGGTTTTTTTGTTTTGTTTTGGTTTGGTTTTTTTTTTTTTTTGTTTTTGTTTTTTTGCTGTTAATGTTGGCATTCTGTTCTTGTGGCTGTCTTCTTTTAGGTTAGTTGAAGGATTACTTTCTCGTTTTTTCTAGGACATGGTTTCTGTCCTTGTATTGGTTTTTTTTTTTTCTGTTATTATCCTTTGAAGGGCTGGATTCGTGGAAAGATAATGTGTGAATGTGGTTCGGTCGTGGAATACTTTGGTTTCTCCATCTACAGTAATTGAAAGTTTGGCTGGGTAAAGTAGCCTGGGCTGGCATTTGTGTTCTCTTAGTGTCTGTATAACATCTGTCCAGGCTCTTCTGGCTTTCATAGTCTCTGGTGAAAAATCTGGTATAATTCTGATAGGCTTGCCTTTATATGTTACTTGACCTTTTTCCCTTACTGCTTTTAATATTCTATCTTTATTTAGTGCATTTGTTGTTCTGATTATTGTGTCGGGAGGAATTTCTTTTCTGGTCCAGTCTATTTGGAGTTCTGTAGGCTTCTTGTATGTTCATGGGCATCTCTTTCTTTAGGTTTGGGAAGTTTTCTTCTATAATTTTGTTAAAGATATTTGCTGGCCCTTTGAGTTGAAATCTTCATTCTCATCTACTCCTATTATCCGTAGGTTTGGTCTTCTCATTGTGTCCTGGATTTCCTGGATGTTTTGAGTTAGGATCTTTTTGCATTTTGTATTTCCTTTGATTGTTGTGCTGATGTTCTCTATGGAATCTTCTGCACCTGAGATTCTCTCTTCCATCTCTTGTATTCTGTTGCTGATGCTCGCATCTATGTTTCCAGATTTATTTCCTAGGGTTTCCATCTCCAGCGTTGCCTCACTTTGGGTTTTCTTTATTATGTCTACTTCCCTTTTTGGGTCTAGTATGGTTTTGTTCATTTCCATCATCTGTTTGAATGTGTTTTCCTGTTTTTCTATAAGGACTTGCAACTCTTTAGCAGTGTTCTGTATTTCTTTAAGTGATTTATTAAAGACCTTCTTGATGTCTCCTACCATCATCATGAGATATGCCTTTAAATCCAGGTCTAGGTTTTCGGGTATGTTGGGGTGCCCTGGACTGGCTGAGGTGGGAGTACTAGGTTCTGATGATGGTGAGTAGTCTTGGTTTTTGTTAGTAAGATTCTTACGTTTGCCTTTCGCTATCTGGTAAACTCTGGAGTCAGTTGTTATAGTTGTCTCTGGTTAGAGCTTGTTCCTCTCGTTATTCTGTTATTCTCTACCAGCAGACCGGGGAGACTAGCTATTTCCTGAGTTTCAGTGGTCAGAGCACTCTCTGCAGGCAGGCTCTCATCTTTCAGGGAAGGTGCACAGATATCTGACATTCAGACCTGCCTCCTGGCAGAAGATGAAGGTCCGAAACAGGACCTGTCCCAGAAGCTGTTAGCTTCTGTAGTCCTCACTCTCACCTGTGCAGACTAATCTCGGTGGAGTCCGGGATCCAAGATGTCTCCCTCAGAAGTTCAGGCAAAGCCCTCCCGGGCCGGGCGGACACCTATCTTCTGACAGGGAAGGTGCCTGGATGTCTGGAGCCCGAAAAGGGGGCTGCCTCAGAAGCTCTGTAGCTCCGGCCTGTCCCAGAAGCTGTTAGCTTCTGTAGTCCACACTCTCACCTGTGCAGAGTAGTTTCGGTGGAGTCAGGGATCCAAGATGTCTCCCGCAGATCAAGAAATAATTTTTAATGGACTATTATAGTATAGTTAAAAATACTGGTCTGTAATCTTTTGTAATGAATGTTAATTGTAGGTAAAATGCCAGTATAAGTGAAGTTGGGGAAATAGTAGCTAGGATATGTTTTTTAAATTATTTTGGATTTTTAAAAAATTATTTCTTGATCTGAGGGCTTTCTGTGCCTACCTTTTCTGAGGCAGATTCTTGCTATTGGCCAGGATGTCCTTGAGCTCCTGCAGTTTCATGGTCGTCTCTCCTCAACCTCTCAACTGACATACCCATCATCACCTTCCACGGCAGACTAAGGCTTGTCATGATCTTAAGCTAAATCCCCTAATACATTGGTTCTTAACGTGTGGATCATGACCCCCAACCCTTTCACAGAGGTCGCCTACAACCATTGGAAAACAGAGATGTATACTAAGAATCACAACAGTGGCAACATTACAGTTATGAAGTAGCAGCAAAATAATTTTATGGTTGGAACTGTATTAAAGGGTTGCAGTATTAGGAAGGTTGAAAACCAATGTCCTAAAATAAAATGGCCAAGATCAAAGGATGCCTGTGTGGTCCAATCAGCAAGTTTCAGGTTGACTGAAGGAGCCTGCAGAGGCTCTAGGGCTGTGCTAGAGAAAACTGCTTTTCTTCCTGTTTGTTAGCATTGATCTTAGAGACTTAACTACATTAACCCAGTCCCCACAGCCATTTCTCCCTGCTTTAGCGATGATGGGGTTCAGACCTCCTGTGCTCCCGGCTGGAGATCTTCCCTCATTTTGACACCACTCTGTCCTTTTTAATGATGTCCTGTATTAACTTCTCAGAAAACGTGGTTTTGCCTCTTGGTTTGTATACTGCAAGTTGGAAAATCTGTAGCTTTTGAGGCCTCCTGTAGTTTGAGGTTTCACCATAGTTTGCTCAACCCCGCTACCCCCCCTTACCTCCTCCCGTGCACCCCCCTGCCACCACCATCTGGTTTCTCATCTCTGTAATTTTTACACAGCATTCCTGTGTGCCCATCATGCTGGTACTGATGACAGTTTATTCTGACGCTAGACCTCTCTCAGTCATGAATACAGAGGCGAAAAGAAGAGTCAAGAGGCCCCAGCAAAAATGGTACTACCTGCCCTTAAAAAAGGCCAAACTCAGACAGGCCTTTCCGTTTGATGTTATAATTACTTCTTTCAGTTCTAGCTAATCTTAAAACAAATTTACAAAGCATTTTATGGCACAGAAAACCTCAATGCTAAGGGTTCAACGATCTTCCAATTATTTTCCACTGGGTAAGCCCCACTTCTTAATTTGTTAATTAGCAAACCTATGAAAATTAATTAAAACTGGCATCGAACTCCAAAATTACATACCACTGACTCCTAAGTATGAAATCTTAATAAAACTGTTGAAAAAGGTGAGCTCCAGCTGTTTTTTGATAGACTAAGCACTTGCTTGGGGAAGGAAATAATAAAAGCAGCGAAGGCCTTTCTCAGGTCATCTATGGGATCTTTTTATTAATTTTTTAATTAACATGTGAGATAATGGGCTTCATCCTGACATTTTCACGAGTGTCTATCGCATAGTTTGCGCAACCCCCATTACCCTCGCTTGTCCTTCCTCCCCCTTCCCTCGAAGCCCCACAGACAGCGGGAATCGCGTGATGGCTCCCACCTCTGCTTTCACAACGCATGCATGTGTTTAAATCTGGAATCCAAATATGAGAAAATGTGTGATATGTGTCTTTTATTCTCTTGTCCATTTGATCGCCCTCATTCTCTATATTCCTCCCGTGGGTGTCTCTCCCCACCCCAACCCACCCCGCTAAGTTCCCTTTCTACTTTGCAAGCATCCATTTGAACACCCAGATTTCACCTATGATAGAAAACACTGCAGAACTTGTCTTTCTGGATCTATTGTATTTCATTTAAGGTGTCAATCTGCATCTCCACAGGACTTCTCCAATGAAAGTCTTAGGATCGCACCACTGCTGTGGCTGCGGCTGGGGCTGGAGCTGGGGGGGGGGGGGGTGCCAGCTTCTTCACCCCCCCCACTGTTTGTTTTGGGTTTGTGGGATGGATTGGTGGTTTGTTTTGTTTTGACACACTTTCTCGCTAAAAAGCTCTGACTGGACTTGAACTCCTAATTCTCCTGCCTCAGCCTGCCAGTGCCAAGATTACAGGTGTGGCCACCAAGCCAAGCCATAGCTTTCATGGGGCAACCATCCTGATGAGGGGGAAACACTCTCCATGCACAAACTTTGCGTGGAGACTAAACACGGGCATAGCCTGAGGAGAAGACCTCAGCTAAGCTTCAAGCCAAGGAAAAAAGAAGAGAGATGCAGGAGGCTTGAGTGACAGAAGGGAAAATGGCACCCCTATTAAGTGTCAGGAGCGGGGGTTGGGAATCATCATGTGGTTCCTGATCTTTTTGTAAGAAATAACTAAGTAACTATGTGTCACTGTTAGCCTCGTTGTATCAGTGGTGAATCAGCTCTAGAGGCTGATAGGCAAGCCTTTCTCTCAGTCCCTCTGTCCCCTGAAGGTTCACGCTGTGTGGGGGAAGGGTCTGGGTCATCTCTCCCCTAAAGTCTAATGCAAACCTCAGCCTCCAGTGGCCATTGGAGGAAAGAGGTGGCTATTATAGCTGGCTCTTGAAGTAGGAGTAGGTAATGACAAGGCAGACAATAATGTGACATTAGAGTTCACGCCATGTCAGGCTGTTTCAGATAATTATCTCATTTCCTGACTTTGAATGAGGCGGCTCCTCCCTCTGTTTGCATATGAGAACACCAACTCATCCACAGTCTAGTCTTGGCATCAAATTGCTAATATATGCCAGAGTTTATAATATAATATAATTAAATATAATTCCAAAACTCAGATTTTTTTTTAAAGCAGGGCTTCATACAGCCCCAGTTGACCTTGAATTTTCTGGGTAGCTGAGGGTGACTTTGAACTCCTGATCCTCTTGCCTCTACCTCTAGAATGCTAGGGTGACAGGCGTGTGGTATCACACCCAGTTTATAGGGTGTTGGGGTTCCAACTCAGAACCTTGCACATGCATGCTGGGTAAGCACTCCACCCACTGAGTTAGAACTCGGACTTTTAATCACTGGTTGGAAAACACATTCCCACATGTATATGTACACATACATGTGCACACAGGGACACAAGGGTGCGTGCATGATCAGGTGGAAGTATACAGTTTCTTGCTTTGTTTTAAGTCACGCCCTTGCTATGTAGCTCAGGCTATCCACACCTAGCTTTATAACTTCTTAAACTGAAAGAAAAGTCCTGGTGCCTAGCACTAAGGGGGCTGAGGATGGGGAATCTCAGGCTGAAGGTCAGCCAGGGCTCCAGAGCAAAAAAAAAAACCCTGTCACAGAGACAGAGACAGTGGGAAAGAGAAAGGCTAGAACCCAAAGAGAAGAAAAGGAACTATTGGTGGAATCTATGGAGACTGACTCTAACATAGCCTGGGCTACTAGGACTGAAGGTCTCGTTCTTTAGAGCCTCAGTTACTCGGGCTCAGGCACAGTTGCAACATGGGTCCGTTCCCTTCCAGCAAGTCATCTGTTATTGTAAATATTACCCAACTGGGCTCTTAGGAGTGATGAAAATTATCAGAAAGGTATGGCATAATTTATTGAGGGGGAAATATGGAAGCTGGTGTAATTAATGCACAGTCGGATATGTACTACTAAAATGAATATATACTACAGCTCATTTCAACTATATAAAAAAGTCAGCCTTTCTAGGTGTGGTGGTACATGCCTGCAGGACCCAGAATTCAGTGTCCTCAGCTCCATAGTGAGTTTGAGAGCCACCTCAGACAGTGTCTCAACTGCCTCTTCCCCAAAAGGAGTGAATTACGAACTTATCCTACACAGTGAATCGCGCGCAGCAGTTGCCGAATGTTTACAAGCGCTGGGAAGTAACTGTTTCGTTTGGCTAGCAGACCCTTCTGCACCAGCTGATCTGTGCAGAATGCTTTGAAAATGCAGTCGCCTTTTAGTAAGGACTATTTATGCAAATTAGATCATTCCTCAAATGTATTTTCAAAAAACATCTTTTGTAAGATCACTGCTCCCATTGTCTTTGCCTATTGCTGTTTTATTTCCCTTTGTGGTATTGTCTGTCTGTGTGCGCACACAGAACCCATAGCTGTGCCTGTGCTAGAGTATCCCCCCCCCCCCCCCCGCAGTAGCTGCGCACCCGCGATTCTTTCCATGTGTTCGATGCAAACACAGCTTTCCACATTCCTGCCCCACCCCCACCCCCAATTCCTTGCATCAAAGCTGGTCCTGGTGGAGACGTCATGTGATCCACACGTTTGTAGCTCACTTTACTTTTTTTCCATATAGAACTTTTCAGTTTGTGAGCACATACTACTAGTCCCCCACAAAACCCTTCGGTATTACACTGCCGTTAAGAAGGGAGTGCTGTTACACACATACTTCCTCCTACCATTATGTTAACATGTCTTAATTGTGATAACCTTCACTGTGTGCCAAGAGGGATTGTTTATCATTTGCTCCTGTCAGTTTGGCAAGTTTTCATGCAGCCTCTGTCAGGAGTCCCTATGCATTCCTGGTTACATACAGAGTTCAAGGCCAGCCTAAAATACCAGAAACCTCTTTGTTAAAAAAACAAACAAAAAATAAAATTTAGTGAAAGAGAGAAAAAAAAAAAACCACAAATCTAGAATGTAAGGGAAGGTCAGGGTTTGCTATGGCTTTAATAACCAAACTGATGAAGCCACAGATATTACAGAACGTGAAGGCAAAAAGGAGATGTGAGGGCAGATGCTGGACCATGACCCCGAGAGCACGTCAGAAGAATCCTCTAAAACTTTTGGCAGCCAAGCCAAGGAAGCAGGAGAGAGCATTACAGATGGGTACAGACGGGATAGCCAGCGCCCATGGGAGAGAAGCACATAGCTTTGCATTCTACCTTTCCCTCTTGCTAATCCCTGGCTACCTCCATCATCTTCTATCCAGAATGACTTCAATGCCTATAATGGTTTGAATATGCTCAGCCCATGGTGGCACTATTAGGAGGTGTGGCTTTGTTGGAGAAAGCATGTCACTGTGAAGGTGGGCTTTGAGTTCCTATGCTCAAACTTTGCCTGCTGTGGAAGAAAGTCTGGTTACCTATTCCTATAGGCTGATCTCCTTCTGGCTCCTTCAGATCAAGATGTAGAACTCTGAGTCCCTCCAGCACCATGTCTGCTGCACGCTGCCATGGCTCCTCCCACCATGATGATAATGGACTAAACTTCTGAAACTGTAAGCCGTCCCCATTTAATGTTTGCCTTTATGAGAGTTGCCCTGGTCACGGTGTCTCTTCACAGCAATGGAAACTCTAACTAAGATAATGCCCTAGGGAATGATTTTATTCCTGTTCTGCGAAGGTATTCAATCACTCTTGCCACCTGGAGAAGCCTTAGAGCCTGAAGCAGTTGTCATTCTCAGTAGGAAGGGGAGCTCATAGAGTAGATGTCCCCAGAGAGGATGCTGGGAACTGAAAGGATGCCGAGTCACTAAAGTATGAACAAAGAAAAGAAAAACCAGAGTGATACGAACATTTTAATCAAGGCACCTCAGATTGCTCCTGTGGGGATAAACGCCTCCCTCTTCATATTTCAGACTCACTCTCCTGGCCTTTCCTTGAGAACCAATACTGTAGATACAGTGACACCTCCTGAATGACACCACAGAGCAAAGTAATCTCAGATCCCAACAGAACCGAGAGCCCACCCCATCCGTGCTGTCTGCTGAGTAAGCGGCTTTGAGAGCCAACCTCTGAAGTCCCAGCTTCTTCTCTTTGGAACTGGTTTTACATGTATTTACATATTCATTTGGGAAAGAGAGGTAGAGAGACTGAGCACACGAGGGAGGTCAGAGGCTAACTCTCTGGAGTCTCTTCCCTCCTTCTATGTAGGTCTTGGGATAGAACTCGAGTCCCCGGGGCTCAGCAGCCTTTGCCAAGTCATCTCTCCAGCTCAAGTCCTAGCTGCTAATCTGGACAATGGCAAGGGTGAGGTTTGCCTCCCAAGGTTATCTCAAGGACAAATGGAAGGATTCACTCAAGTGCTCTGGCTGATTTTTGGTAGGATAAGGTGTTACAGGCATCTCTTCAACAAGCCTGGAAAATGTGGCTCTTTCTACCAAGAATTCCACGTCCCAAGTGACTGGCTTTGAGAAGGTGCTTTTCTGCAAACCACTCAAATTCTTGCTGTTAAGGTCATCAGTAATCCCAGCACACAGCAAGGCTAAATCCCAAGTATTGGAAATTCAAGGCTAGTCTGGATTACATGAGATCCTGTTGTAGAACTGGGAAAGGCAGTCTGGTTCCTGGTTGAGCTAAACCCCGGTGACTATAAAGGGACAGTAGGCAGTTCACCTGATTCCTGGAGGCCCAACCTTCAGTAGATTTTCAGCCACCCATCACAGTCATGTAAGAACGCCTCAAACCCCTCCACGGTGGTAGCCTCAAGACAGATCTCCATTTTAATGAGGTACCTAGAGGCCTGGAGGACTTAGCCAATAAACTCTCCTCAGACACTCTGCCCTGCAAAAGGTATTTAACCTCAGGCCTGACCTGAGAAGTAGGGTACAGTTTTACACATCTACTTTCCACCCTGACAATAAATGCCTTAAAACCACGGACTGCCTCTTTACACTGGGATCTGCTGTGGGGAGTCATAGAGAAGGCCTTTGCCTGAAGAGCCGCAACCAAGCCAAGCTCAAGCCTACAGCCAGCCCCCCACCATCAAGCCAAGGACTCTCCCCAGTTTTCCCTCTAGGCCCCAGGCTAGATCCAGCCTGTGGCATCCAGTGGTGCCTGAGTGTCTGAGAGCCTGAGAACCAGATGGCCCAGCCTCCTTGCAGGTCTAGGGAACCCGAGCCAGTTCTGGCTGTCCTTCTGCCTCTGACTCTGCTGCCCCACCCACGAGCAGTATCCCAGGACTTCCCCATAGTCCGACACCTGCTGGGCAACTCCAGTCCTGCCTCTCTCTCCAAGCAGTAGAGCCTTGTGGCAGAGCAGACACAGTACCCTACTAACCCTACATCCTGTCTATACAGAGAAACCCTGTCTCAAAAATAAATAAATAAATAAAAGCTGGGGTGGTGGTGGCGCACACCTTTAATCCCAGCACTCAGGAGGCAGAGGCAGATGGATCTCTGAATTTGAGGCCAGCCTGGTCTACAGAGCAAGTTCTAGGACAGTCAGTGCGACATGGAGAAATCTTGTCTTGAAACCCCCCCAAAATAAACAAAGATAAACAGTGTCAGTTAGTAAAATGCTTCCTGCACAAACATAATAGCCTGGATCTGAGTTCGGATCACCCACACCCACAGGGAGTAGTGGAAGAAGACGCATCTCAGCGGTTGAGGAGATCTTGGTGAAGTGGTGACGCTTAGCCTGAATTGAGTATTAAAGTCACTAATAAAAACACTACGGTTAGATCTGTGTGATAGAGCTTCAGAGTTAGCCTGATACACCTGGGAAGAATGGCCTTCAATTGAGGAGATCGCACCGCCCTCCCCCACCCTCACCCCCACCCCACCGCCCTTCCTTCCTCCCTCCCGCGCCCCATGCAGCAATCAGGGTTTCTATTGCTGTGATTAAACTCCATGACAAGAAGCAACTTTGGGGAAAAGCTTCATTTCATATTCTAGCTTACAGTCCATCACCCAGGGAAGCCAGGGCAGAAACTGATGCAGAGACAGCGGAGAGATGCTGCTTGCCGGTTTGCTCCTCGTGGCTTGCACAGAGTGCTGAATTATAGAGCCAGCCCCACCAGCCCACAATGGGCTAGGCACTCCCTTATCACTCACTGACTAAGAAAATACAATACATACTTGTCTATAAGCTAATTTTATGAAGGTATTTTCTCAATTGAGAGTCCCTCTTCTCATCTGACTCTACTTAATGCCAAGTTGATTAAAAAACAACAACAACAACAACAACAAAAACCACTATCATCAGATTGGCCTGTGGGCATTTTTCTTGATTGACAGCTAATTGATGTAGCAGGGTCCAGCCCACTATGGATGGTGCCACTCCTGGACAGGTGGTCCTGAGCTATATGTGAAAGCAGACTAAACAAGCCTTGAGGGCAAGCCAGACAGTGCCACTCCTTCATGGTCTCTGCCTTCAGGTCCCTGCCTTTGAGTTTCTGCCCTGACGTCCTTCTTTAATAGACTGTAACATGGAAGTGTAAGCAGAATAAACCCAGCACCCTCAGCAAGAAGTTGGGCCTGGAGTTGTAGCCCCAGCATCATATCCTCTATTGTAGAGGATGTGACAAAGGAGATTGCTTCCTACCAACTTAGGTCTAGGCTCAGTGAGTGACCCTGTCACAATGAATGAGGTAGAGAGTAACACAGAAGGACGCTTGATGTCTTACTCTGGATTCCCACTTGTGGGTACACCCCAGAACACATGTGTATATCCATCATATATATATATGTATATGCACATTGTCTTAGTCAGGGTTTCTATTCCTGCACTATGTAAACATCATGGCCGAGACACAAGCTGGGGAGGAAAGGGTTTATGCAGCTTACACTTCCACATTGCCATTCATCACCAAAGGAAGTCAGGACAAGAACTCACACAGGGCAGGGACCTGGAGGCAGGAGCTGATGCAGAGGCCGTGGAGGGGTGCTGCTTACTGGCTTGCTTCCCATGGCTTGCTCAGCTTGCTTTCTTATAGAACCCAGGATCACCAGCCCAGGATGGCACCACCCACAATGGGTCCTCCAACCCTTGACTAATTGAGAAAATGCCTTACAGCTGGATCTCATGGAGGCATTTCCTCAACAGAGACTCTTTTCTCTGTGGTAACTCCAGCTTATATCAAGTTGACCCTTAAAACCATCCAGTACACACATAAACACTCATATACATGTATACACACATGTGAAAATAGAACGCACAGTTTATACAAGGTGTGTAATAATAGTAAGAACTATAGTAAAGTAAAAATGATAAGTAATAATAATAATATTGTTAAATAATAACAATAGTAAGAACTCACACTGGACTGTGAGAAGTGAGGAAGCCCTGGTGAGAGAGGCTGTGCTAGATCTGTATTTTGAAGAGGACTAGGGGCAAAAGGGAGAGCCTAAGGTTAATGCAATGAGGAAAAGTTTACACCGAGGTCTTCAAACCTGGTGACACAGAGCAATGCCTCTTGGGTAGAAACATATCCAGGAATACTTTGTAAACGAGCTCCTTAACACAGGTGTCTTTAGGGATCATCTGTAAAATATAATTAAGATATTTTGTGGATGCCCCCTGAAATGCATGAATACTATGTATGTAACCATGTTCAACGGTGCCAAGATATGCTAGAGTGTAAAGCTGTAATGCATGGTGAGGATACAGCTCAGTGAGAACACGTTTACAAAGCCCCGAGTTGGATCTCTACCGAGGCATAAAATGGAACAGAGTGCACACCTATAGTCACAGAAACTCAGGAAACTTGAAGTAGGAAAGTCAGAAGTTCAAGGGCAGCCTGGGCTACTTGAGACCCTGTTATCATAAAAGAGAAGAGTCTAGTTCCTCATGTCTTTTAGTATTAAGCAGGAAATTCTAAAACATCTAGATGCCTAATAAGACCTGTATCTTAGTTACACGTGTGTGGGGGTTTTATTTTTGTTCCACTTTAAAGAAGTAATCAAAGGGGAGTGGTAAGACAGGTAAATTTACCAATATGTCTTCTATAAGTATATTCACTTCTCCAATGGTGGGGGGAGGGGCAATTTTAATTACATAAGTGTAAAAAAAAAGTGTTTGACTGACCATCCTTGACAAGATCTGGGCCTTTTGTGTGCGAATGTAGTCCATGTTTATAGTAAGCTTAGATTTGGGGCTGATGTTTGAGCTCTTGTCCTTCAGCACATCCTCTGGAACACTGTGTCCTTTACCCTGTAGCATCTGCTGGAGCTTGCCTGCTGAGCTTAGGGTTGGGGGGGCGGGGGGGCGGGGCAGGAGGTCTTGCAACCCTCAAGAAGGTTGAAAAACTGTAGATGAGAACTCGTACCTACTCGAAATAAATTGGCTGTTCTGTGTTCAGAATCTGTGTTGAGGAATAGTTCAGAGAGAACGTCCAGGTCCCAGGGAATGGTGGGTCACAGGAATCTTATTATAGGGCTTATCTGTACACCCATGCTTACTTTTTTTTTTTTTTTCCAAACGCAAAGAACGGCCACTGGCTTGAGACAGGCCCAGTGCTTCCTTTATCCCAGCTCCTTTATGCTCCCCTTTTAAAGAAGCTGTCAAGTTCTCTTTCTGCAGCTGACAGGAAAGGCCAAATCTGGGATGCTGCAAAGCAGCACAAAAAAGAAAGTTTTTTGTGTTGATGTTTTTACCAAGTGAGCTAAGGAGAATTTTAGAATCATGTAATTTACTCCGGAGGCATTTACTGTACATAGCTATAGTGATGGTAATTTCCTTCATTGTTGAAGTGAAAAGATAACCATCAATCAGTTGTCAATTGGTCAATTGCAGAAGTGATGAAAAGAACCCAGTTGGAACAATCACTTCTGTGGCTACCTAGGCCATTGGGAGGCTTGAGAAAAGCGTGGGAACTGGATTGCGTTTTTTAAAGGGATTGGGCCAGATCACCAGAAAGGTTAATGGGCATCGCCACCCGGTTAAGAATGGTTTTACCAGTACACATTTTCAAACTGAAATAGTAAAATTGAAACATGATGTTAAAGGTAAAAAATTGTTCACTGAGCTAGGTAAGAGGTAACCAACCCCCTCCCCAAACCCTGGAAATTACTATTCTCTTAATAGCGAAATAAATAATAACTCATTAATAATAGCAACACAAGTTCATAACAATGGTCTGTGCCATCTTAGCTCTGGTCCTAGGGACCTTGAAACAAGTCACTTTCCAGGTATTTTTCTTAAGGCATGGGAAAAATCAAGTTAATTTTAAATATTGGGCTTAAACAAACATCTTCAAATAATCTTGTTGTTAAAAGCCCGTGGGTGTTCACATACAAGTTAGGATAACGGTAGTTTTTAAAATCAGTAACTTGCTTGAGTGGGAATGGTGCCTCAGGACTTAGTGCTGGGATTCCCTGTCAATTTCTCCTATTTCTAAGAAGAGCAATGTCATAGATTTATTCTGAGAGAGTCCCAAACACGTCTTGTTGGGGGTTTTGTTTGTTTGCTTGCTTGCTTGTTTTGGGTTTAGTTTTGTTTTGTTTTTTGTTTTTTGTTTGTTTTTTCTTTGCTGCTTTGTTTTGTTTTGTTTTTACTGTGGTAGGTAATAAAAAGGGATTACAGGCCCCTAGAAGGACACAGCATCATCAGCGTGCAATCCAGCCCATGGTTTCTTAGATACCGTATTGTCTATTCTGTTCCGCTATGTGAAAAATGTTGAATATCAACAATGGGTTTCAGTGCTGCATTGTTGAGTTTTGTATGAACTAATCTAGCTTCACTAAAAAAAAAAATAAAGAAGAAGAAAAAAAAGAAAAAGAAGGAAAGAAAGAAGAAATAAAGGGAAAGAAAAAAAAACGACAGCTTTGAACAAAAGTCCACAGCCAGTGTGTTCCAAGTCCCTGCTCAGGGCTGACTGTGGCAGGGGACACTCTCCTGCTGGCTCTCTCTGTCCACACTTAGCTGGCTCCTGTCCTCAGGTGCACGGCCACACCCTCGCACCCAACCTTGATCCTCTGATGGGGAAGGTCCCAGGACTTGTCTGCTGGGACAGGCCTCACCCCCAAGAGCTCTGGGCAGTACCGAGAAGGTAAGGGATTGCGCGCGCAGCTTCTCTGCCCGGGTGGGCTGGCCTAGCTCGGAAACTTTGTGGAGAACCATGGATTTTTTAACTTCCACCTGTCTCTGTTCTCCTCTTCCTCCTCCTCCTCTTGCTTCTTCTTCTTCCTCCTCTAGCAAACCTGACAGATTTCTCCAGAACAGTGGCCATCCATGGGATGAGTGAAAGCCTCTTTCTATTCCAGTAAGTAATTGACTTGTAACTAAAAAATTGTCGTGGCTGCTGTGTCAAGTGCAGGGTGAGTGGCTGCTGGCACAGGTGCTGCTTCTCCTTTAGAATGGAAAGAAAGGGGGCTTAACCTGTGATTAAGTTTCAAGTCAATTGACCTCCACATGATAGCACATAATTCTCCCTTGCCTCCCGAAAGGCCCTGCCTGGTTCCTGTTTTGACCCTGGGTCTGACACCTGTGCTTTAATGTCTCCCAGTGCAAAGGCTAGAGTTGCTCTTTTCCTTTATTAAGTAAGTGAGAATATAAAGAGCCCAGGGTGAATCCCAGTGGTATGGACCATAACTATCTGAAAGAGTGCACTGTGACGTTGTTTGTGAGGGGTTGGCTTGGTTTGGTTTGGTGTTTTTTTTTTTGGTTTTTGGTTTTTTTTTTTTTTTTTTTTTTTTTTTTTTTTTTTTTAGTGCACTAACTCTAACTTCATGGAAATTATTCTTGTACAGTTTTAAACTCTGATTTTTATAGACAAATGTCATGAGCTTGCTAGGGTTACACAGGGAATGGCAGGCAAGTAAGGGTGTTAGGAAGTTGACATAAAGTGCTTTGGAGTGCTCAACTCCGATGCACCACACTTCACGAGCTCAACACGCCTCAATCTTTGCTGATTTTTTTTTTTAAGCTGTAAGAGGAAATAGCAACATTGTTTCTCTGAGTTTCTACAAACGGGCTCAAAGTCTATTTAATGTCTGCTGGATGCCCCACTTGAATTTTGGAGTCAGGGGGATACATACTAACCAAAAGCAAAATAAATAGGTGACAGCTAAAATTACTGCTCTCCATTCCTTTTACAAAGACCAGTTGCATGCTATGATTTTCTGTAAGATTCAGGCAGCTCCGGGCTGCTGTGTTTTCCTCTTTTTCTTACCATGGGAATTAAAAGTGCACGCTGATGGTGGCTACTCAGCCTCATTTTGGGGCCAGGCTGGGATGAGCTGTCTGAGCCATTTCTGACCCTCCGCTTGCAGCAGCGAGCCTGAATTCCCCCCTTGCTTGCCCATCACTGTCAGTCAATTATAGGATTGAACTGAACCAGAAAATCTGGTACAGTCTGGTAATTAGTACAAAGGGTTTCCAGTCTAGTGTGAAGACTGAGATGCAGGAGCCCCAGCAGCCCCAGAAATCGTTTTGATTGGACATGGACATTGCTTTTTAGTGCTGCCTGGTGACTTCCTAAAGATAATACCTCCTGCCCTACAGGTCTTCCTTCAAGTACATTATGGGCCTTTTTGAAAGAGTCGTGTGTGTGTGTGTGTGTGTGTGTGTGTGTGTGTGTCTGTGCATGTGTGTGTGTGTTTCTTTTTTTAGAACCCACTTCTCCCATTTTTAGACTGTCATTTTTACCTATCAAACAGACACATTTTGACTTGCCCAACAAAGAACCAAGTTATCAACACTCGCAGAAGCTGACGTTTTTAATTCAGGCTTCATTATGGCTTTGAGTTATGACAGTGAAGTACAAAGACATTTTAAGGGGGTTTTTTCATTATTTTTTTAAATCCAGAATTGGGATGTTTATCTTTCTTTTGTAGTCATGCTTCCCTCTCTATCTTCTTCTTGGTAATATATAATTAGCATTATCAAAACCATCAGCTATCATCCCTTTTGACTTCTGACCTTTATTTTTTTTAATGCGTCTCAAACTAAAATAAGAGAAAAAAAAAAAAGAAACCCTACATAACCGATCTTAATTAATTTGGGATTGTTAAAACAAGGACACATTTTCAAGTGTGAATCTCTTAAAATAAAATAAGAATAGATAAATAACATTTCTTGGTAAAATAACAGTGACAAAATTAATCTCATGAAAAATATTTCAGCTGAAAGTGTGGTTGTACCATGTTTATTTCAGCACACATTTTTAACTTATATTCTAGAGACTTGGGCTTGTTGGCAGTGCTGGGTTAGGATACATTGTGGATGTTTTAGGGTGATATATATATATATATATATATATATATATATGCATAAGCAAGCATGCTCTTTGATTCAGAATCACAATGACCTAATCTTATATCAGATAAAATGAAAGAATTTGGAAACCTCTCAATGTGGCTAATGCCTACCTCCAAAAGATAGATATATGTCTATGTAAGAACAAATTGGAAGATGCTGGGTACAAAATTGCAGGACCAGCAGGGTCCAAACTAAGACAAGCAGAAAACACATGGTTCTTCATTTCCGAGACTCTTGTCTTTAGAACAATCTGCACAGCGATTCCTTCAGACACACGTGTGTCCTGAATCCTCTAGAGGAAGATTAACCCCGGTCTTGCTGGAGCGTTAAGTACGTGTTTTATTCTGTTTACCTTCTTCAGAAAATGGCTGGTACCACGCCTGCTGGGGAGCCTTACATCTCTGACTTTGCTATTGCATTTCAAGAAGGTTAATGTCGCTTTTGTAGCTCTGTCAGAAGTAAAGCATTTTCCCAATAAACATGTAGTGATTCCCAAGGCTGTTTGTGCAACAGCGATTCTGCTGAAATACTTCTGTATTCATTTTTCCATTGTTTATTAATCATAACACAGCGTTATGCTTTGAGAATGAGCATATTTATGTAATTAACACTTTTTGTTTTTAGCTAAACCTTGCTCATTAAAAACTAAGAGCGTCTCAGAAAACAATATAAATAGGCAACTTCTCTGGGATGATATTTACATTGATTTTGAACTTGCTGTTAGGTTTACATGTTCAGCCGTACCCATGAATTCTCTAAAGCACATTTGGGGAATAGTTCCCTTAATTTTTTTTTTTTTATAAATCTAAGCTATATGTTGAAATTACAAAGGTGCTGGCCACATGTAGTATAACACAGTTCTGTACTTGAGAACCTGAAGGCTAGGTGGCTCTGTGTAAAATTCCTGGAGCCCACAAGCTTCAGTCTAGACACATTCCGTGTCATTTCAATCTTATTCCAAGAGGCAAGAGCCAAACTTTTTTATGTTTCCATTTTTTAAATCAGCACATAAGGTGTTAAGTAGCAGAGTAACATGGTCCAACAGAATGTGTTGTTATTGGTCTCCTTCAGCCCATGGCCTCTACCCCATTCCCCTTCTGCCTCCCCGACCCCCCTACTCTTTTCCACTTTCCTAAGAGTACAAGCTGAGAAAAACCTTAAAGGCTATTAAGCATTGTGACTTTCAGACTAAGTTTTCTTGGGGACACTGAGGCTGTAGAGAACAGAAGGCTGGTAACTGTTTGGTCCCTTAAGCTCAGTGAACCTGTGCCGTTCACTGAATGTACGTGCGAGATACAAGATAAAGAATTACTCAGACCGTCGTCACCTTACACGTGGGAGTGCACAGCAAACCCAGGATTGTCCACAAAGGTGGTGACACAGTCAACTTTGGATCTCAGTCTTGGACTGTGGTGGACAGTCACAGGTCATTGTGTAGACGTTCTGTTACTAAAAGAACACACTGAGGGAAAAATAGCCCTGTGCTCAGAGTCAAGACATGAGCATGTACCAAATTCAACCCTTTGCTTCAGCAGTACAATTATTTCTGGATGCATAATTGTGTTATTAAAGTATTGTCCATCTTTTTTTTCCCTAGGAAAGTAATATTTTGGAAATAATTCTTAAAATGTGAGTGTGATTTTTAAAGGTGACCAACATAGGCATTTTAAAGCACATGGCTCATTGGTCTTAACTGGTAGGAATTTTTTTTTTCCCGAAGTGGAAAATTTTAATTAGGACTTAAATTCAAATGTAAGAAACAGAGAATAAATTAAGGAAAATTGAGTTACAAATTTTCCAAAAATGCATTTGATGAAATACGATTCCCATAAGCCTTGACACATGACAGAATATCATGGTATATTTAAGGACATAGAGCACACTGTCTTTATCTAGGCAATTCATAGTGAAAGTTGGAAAATACTAGAGAAAAGGGGTGTGTGTGTGTGTGTGTGTGTGTGTGTGTGTGTGTGTGTTTGTTTTCAGAAGTGAGTACTCTGAATTATATAATATATATGTATATATATATTTGTGTGTATATATACATATATATATAGTTTGTTTGTATATGTGTATGTATCACCCCAAACTATATTATTTGCAAGTTTCATTACATATATGCACACACAGCTTTTGTGCAAATTTGCTGCCTTAATTCTTCGATCCTAATATTTTATCAAACACATTTCGGGTAGTTCTTGATTTGAACCTTTGCAGATAAGCCACAGCCCAAACAAAAAGCCCTACCAAGTAATTTTCATATGATTTATGTCAACTATGTGCATGCTTACCCATCTTTTATCTTCATCTTATAGAAAGGAAATCCCATTTATTTACTCCCTCAACAAATAGTTAAGCACAGAGCTCAGGTGCTGGGAGTCCAGGAATCAGTTAGGTAAGCGGAGCCCATTACCTACAGTGCTGGCAGAGCGGGGGAGTGGGACCGTGGATATGAAGTCAGAAACAGCTCAAACAGTTTTTTTGAATTTTTTTATTTGTTTGTTTTGTTCTGTTTTTTTTTTTTCCTGACTCCAAACTGAGAGAAAAGAGCAGGTGGTCTGGGGTGCAGAAGGTACAGCTTGGTGGACCTCCTGAGGACCACTTATGCACCAGGAGATACCTCTGAGATTCTTCCGTGGTAATGCAGGAATGTGTGCATTGGTGGCTTGGAAGGCAGATGTGAAGGGGGAAAGGAGGAAGCTCGTGGGCACAGCCCACTTCTGACCTCATCCCTTCCCCTTCCAGACTCCTTAGCCGTGTTGTCCTTCAGACACAAAGAGTCCTTTCAGGGGCTGGCACAAGACTTTCTTCAGTCAGAAGCCTGCATACCTTACTTGTCTGTCATAGCTCAGAGAGTCTGGTGATCAGATTCAGTTCTTGGTGGTACCATGGGCCCTATCTCAGGCAGAAAGTGTTTTCTCTGACTGGTCATCCAAAAGTCTCTCTCGAGCTGTAACCTTCACTGGGATGGCAGTAGGGTGTCATATGAGTGACACACAGTGCAATCAGACCATGAGCAGTTAACTTGTGGTCTTCAGACCATCTTCATGTCTCTAGAACATGAGAACAGAAAATGTGGTACTATCCAAAGAAGTTTCTGGAAATGGCAGGAGAGTTCTGCCTTCCTGTTGGATTGCTCTCTGGAGATCATCAGAGGCAGAATATTTACTCCTGTGGCCATACTTTTGCTCAGAGGCTTGAAAAACTGTGGAGATTTCAAAAGTCAAAAGGGCACCGTGCTCATAAGTGAAAGGAAGTGAATCCCTGTGTCCACTGTAGCATTTGCCTTCGCTGTCACAGAGTCCCTGTGTCCACTCTAGTGTCTGTCCTAGCCTTCACGGAGTCCCTGTGTCTATTATAGTGCCGGCCTCTGCTGTCACAGAGTCCCTGTGTCTATTATAGTGTTTGCCTTAGCTTTCACAGATCCCTGTGTCCACTATAGTGTCTGCCTCTGCCGTCACGGAGTCCCTATGTCCACTGTAGCATCTGCCTTTACTGTCAGTCTCTGTGTCCACTGTAGCATCTACCTTAGCCATCAGAGAGTCTCTGTGTCCACTATGGGGTCTGCCTCTGCTGTCACAGAGTCCCTATGTCCACTGCAGCATCTGCCTTTGCTGTCACAGAGTCCCTGTGTCCTCTGTAGCGTCTGCCATTTGCTGTCACAAGGAGTCAAAGTGGGGTCTCTGAACCATCCTACCCCTTTTGGATGTTGCAAATCGATTTTGTTTGTTTGCTTCCTCATGTTCACCTCAGCATTTCTCTCTGTGGACCATTGTTAGGAAATACGAGGGAAAGGCCTAGGAAAGAATTTGGGGTATTTAAGGTAAAACCAAGAGCTCTGTCTGTTTCCATCTAGTTAGCTTAGATCAATTTTCTAATCTATTCTCCTGTGTCATCTACCTATTGATACATGCTGGGCCTCAGAGTGCTGGCTTCCTTTGACTCTTTTAATTAACTTTTAAAATCAATTATGGTTATTTGTATAGATTCCTATTGTGTCTTCTCTTTGCCTTTGCATGGTTTAGGTTTTCGCTTTGTTTTGTCTTTTTGCTTTTTGCTTTTTTGTTTACGCTACTCACTGTTGTGAATTAACAGTATCTTCCCTTCCACCTCTTGAACTAGAGAAACTATTAGCTAATAAGAGGCTAAATGAGCCTGAGACTATAGGGACGCTGGGATCCTTAAATTATTTAAATTGAAAAATGGCTGGTTTTACAATCAGAAAAACTCAAGTGGACTGTAAGCCCTACTTGACCGTCCCCTTCTCTGGATGATCCTGTAATGACAGCTGGAGTTATCTGCCGTCCACATCACTGTCCACAAAAGCTGGGGCATTCACTACTAACCCCTGCTGCAGCTCTGGGGAGCTGGGGCCAACTCAGGGAAGAGAACTTTACCAGAATCTGAGGCTGGCTCTGGTGGCATACAAACTCAGTGAAGACAGCAGATCCAACAGCCAAGGCCAGGAGCACCCCCTCCTCCCCCAGAATGGAGGCTCAACAACTCACACATGGAAGGAAGGCTGGAGGGGAGCAGAGGGAAGGCACAGAGTAAGGGAAAGGCAGGACGCAGCACAGTTGCTGCTGTGAAAGGTTTGCAAGCTCCCATAAGCATCCCTGATTATATCTTCAATTTCTTTTTAAGCTGTGTGTGTTTCATGGTGTGTAGGTATATGCACCTGCGGAGGTCAAAGGCTGGCACTGGGCATCTTATTTTATAATTTTACCCCTTACTTTTTGAGACAAGTTCTCTAATTGAGCCTGGGCTTCATTGAGTAGGCGAGACTGGCTGGCCAGTGAACCCCTGGATCCTCCTGTCTCTGGTTACTAGTACTAGGTTACAGGGAATGCTGCCTCTATGTGGATGTTGGAGATTTGAACCCAGGTCCCCATGCTTGTGAGGACCCATCTCTATAGTCCCAGATTTTCTTTTGGTAGGTGAGTCACACTGGGGTCAGCACTGATTGATTTTCTGAAATCCATCACTGCCAAGAGCATTAAATCAGAGATGTTAATAGACATGGGCCACACTATGACAATGAGGAATTCATTCATATATACACATAATACAGACAAGCATATAGATATCACACAGACACGCGCACACACACACACACACACACACATGCGCGTGTGCGCGCGCACACAAATATGCCAACACCTCAAGTGCATTTACCAAGCTAGATCCATTATACTATAAAATAACAAAATAAGATTTTGATTCACTACCTCCCACTAATAAATCAGAATATTGAAATCAGAAATACAGAACACATTACAAATGATTTTAACATGAAAAAAATACTAGGCTTTCATAAATCTCTCATTCTTTATTTTACATTTAAAATTCAAAATTTCGTAAAAACAAAATCTGACAAATTAGATTCAAAATCGCAGTCTTTTGTTTTGTTTTGTTGGAAAGTAGCCTGTTCCCCCTTTCAAAGCCCAACTCTGAAAACATTTGTCAGGAAACTTCCAACACTGCTGTCACCATGGCAACCACCTGCCAACCGCCATTGGCTGAAGGCTGGCTATAATCTCCTAACTCTATTCTCTTCCCCAAGCCTTGAATTCAAGCCCGTCTGCCTTTCTGCTCAGGAATTTTGGGGAGGGGAGATGAATATTAAGGTTATATTACCTACCAGTAGCCCCTCTTTGCATGTAGCTGACAAGCTCAGGTAGCAAATGAAGGAGTGGAGTGAAGCCTGTGACGTCACACAAATGCCCTCGTGATGATGACAGCTTATGTCACAAGGATCTTGAGGGCCCAGAGAAGCCAGCCTGTCTGTCTAGCCACCTAGCACAGTTTGGCTCTTATATCTCAAAATGTTTATATGTTCATGTGACATGTTTGTAGACTTGGGGACACCTATGGGAGGTGGAAGTCCCCCAGGGTGACTTAACTCCAACACATTCTCCCAACATGACAACATCCTGGGGGTAAAAGTTCAATGAACACACAAAGGCACACAGACACAGACAGACACACACACACACACACTTTGGGACTAGAAAGATGGCCCAGGGTTTTTTGGTGATGGGAGATTGATGAAATTATTTAGGACTTTTTTTTTTTTTCCATTTTGAGTTCAGATGTGGCTTCTTTCTCCAGTTAAAGAACATAAGGCCCTTTCCACTCCCACACCAAAGTGCCACAATGACAGAACATTGAAGGCCCTGTTTGAGGCTCCCTTGGGCTCCCCCCCCCACCCACTGATAGTATACTATTTTGTAAGAGAAACTTCTTTAACTTTTACATGACTTCAAGATTTCTTCCTTGGGGACACCTATGGGAGGTGGAAGTCCCCCAGGGTGACTTAACTCCAACACATTCTCCCAACATGACAACATCCTGGGGGTAAATGAGCAAAAGCATCATGATTTCAGGGTTGACCTTGAATTTGCTGTGACTGACCCTTCATAGTCACCTGAACACGGAAACATCAGATTAGTGCATGTTCCTTCAAGCTCAGTGCTAGTCAAGACTGTCCTCATGAAATGAAGGAGAGAGAGAGAGAGAGAGAGAGAGAGAGAGAGGGAGGGAGGAAGGAAGGAAGGAAGGAAGGAAGGAAGGAAGGAAGGAAGGAAGGAAGGAAGGAAGAAAGTTCAATGAACACACAAAGGCACACAGACACAGACAGACAGACAGACAGACAGACAGACACACACACACACACACACACACACACACTTTGGGACTGGAAAGATGGCCCAGTGGTTAGGAGAGCTGATGTTCTTGCAGAGGTTTGGTTCCCAGCACCCACATGGTATCTAACAGCTATCTGTAACTCCAATTCCAGGGGATGAGACCAACAACCCCCTTCAGGCCTCTAGGAACACACAGTACACATACATACATACAGACAGACAGACAGACATACGGACAAAGCACTCATACACATAAAATAAAAATAAATCAAAGTCAGGCACGGTGGTGCATATTTTGAATCCCAGCACTTGGGAGACAGAGGCAGCCCAATCTCTATGAGCCAGAGGCCAGCCTGGTCTACGTAGTGAGTTCCAGGACAGCCAGGGCTACACACTGAGAACCTATTTCAAAACACCAAAATAATAATAGTAATAATAGTGCTTTTTTAAAGTGAAGCACACTAAAAAGAAGGAAATGGAGACTTAGAAGGACCAGGGAGGGAAGGCTGTGAAGGAGAAGATGGTAAAAATAGCATTACTTGGGTTGAAGCTGCTGTCATGAGGCCCAGGCTGTGGACACAGGCTTAAAAAGGCAATGATAAAAGAGAAAGTGAAATTGGCAGACAAGCTTCCAGAAGAACAAATCGCACAGGAGAACAAATCGCTGGATTCCTGACTTCCCGGAACTCTCCTGAGATGTGAGCTGGGGCGCCTCCGAGCCATCTCTGGCTCTCCACAGTGAGTCCTCTGTTGAAGCTGTCCTTCCAGCCTTAGTCTCCAGGGAGCCACAGTGCTGGCACTGTGCACAATTTAAAGCAGATGTGGGAGAGTCACGTGACACCACAGGGTTGTTACCAGATGAACATCATTGTACGATCATGCCGAGTTTCATCGTTTTACTAACTGTACTGCTGGTGTATGCTACTCCGGACTTTACATTGAAAACATAGCTGTTTTCTAAAAATTTTAGTGTTCAAAATGCAATCATTTTCTCACAAGGATTTTAAAGTCCAAAATTCAGACTACAGCCAAACTCATTACATCAGGAAGTCTGAGGATAAAACCCACTCATCAATATATTCTGAACTCTATTGATGACTGTCAAAAATGCCTAAGGTAGACAGAACCACAAGTCCAAAGATAGGAGGCAGGACAAAGCAAGAGAGCATGGGTTATAGGCACCACTTGTGTCTGTACACTGTCAGTTTGTCAACCTGACATTCCCAGATAGTCTCCACTCCTTCCTTCTGTGCCCTGGTCCTCGGACACTCAATGAGCAAAAGGCAAAAGGAAGCAGCGGCCTCTCCATAGCTTCAGAATTCTCATTAAAGATAAACAAATGATGAGCAGTTGGGAGACAGCTCAATCTGTAAAGTACACAAATGTGAAGACCTGGGTTCAATCCCCATCACCTATGTAAAAAGCTTATGTGTATCTGTAATCCCAGCACTAGGAAAGCAGAGACAGGAGGATTCCTAGGAGTTAAGAACTAGCTGGCCTAGCCTAACTAGTGAGCTCTGGGATCAATGAGAGACCCTCAAAAAATAAAGTAAGAGGGCTGGGTGTGGGGGTTTGTGCCTTTAATCCCAGTACTTGAACGGCAGAAGCAAGCAGATAGCTGTGAGTTTGAGGCCAGCCTGGTGTACATAGAGAGTTCCAGGTCAGCCAGAGTCACATAGTGAGAGACCCTGTCTCAATAGATAGATAGATAGATAGATAGATAGATAGATAGAGTTTAAAGAGAATATATAGTATATACATACATATATATGTATACTCCAGAGAGGACTGACCAGGTGGATCAGTAAAGATACTTATTGCCAAATGCAAAAACCCAAGTTCAATCCCTGAAATCTGCATGGTAGAAAGAGAGAACTGACTCCTTCAAATTTGTCCTCTGACCTCCACAGGCACAACACAGTGTTTTGCCCCACATATAGAAAGAGAATAGTAACTTTTCAAGTTAATACTAAGGTGGAAAGCAATCTAGGAAGACATTTGACGTGCACCTCTGGTCTCCATACACATATACATTCACAACACATTCAGTCCCTACATCTCAGAATTTACCCAGGAAGGCTGTTGTCCACTTCTCTCTGTGTGTCCAGATGGGCAGTCGAGTTACAGCATAAACCTCCCAAGCAAGTGCGTATGCAGATGAGAGCCTTAAATGTGTTTCAGACAAGGAGCAAAAAAACAAAGTTTTAAATTACAAAAATCTCTGCTGGCATGGTGCTCATCTGACCCTCACTCCAACCATGGAAGCGAGGCTCCTCTGGCTGTATCCCCATTTTACAGATGAACCACCATGGAACTGGACGAAGAAAGCTGTGTGAAATCTCAGGGCCAGTGTGGCCTCTTTCTGGAGTTCTTACCCTAAGACAGATGGAAAATTGACCAGGGGTCACCCTCGCTATTCATGGACAGCTGTCTATGTCAAAAGAATCTCCCATTCTTTAGGTGAAGAATCAAATTAGTATGCTAATAGTGTTCTGCATCCGTGTTCATAGCGGGCATTATACTCACAGACACAGGGACGAGCCTTACTACGCAGACACCAGCATGCCGTTTGTCATCTTCTGAGGCATCGACACTCTCTCTGGTGACCGATTGGAGACTTTTGGAGCTTCTTTGATTTAACAAAGAAATAAAAAAGTTGGAAGAGATAAGAGCTCCCAGTTATACGTGCATCTCTAAGCCCAAGCTTCAGTGAGACTTTGAAAGTAGGCTACGACTCCTTCTTAGAACATTTCTCAAAATGGAAATCAGCCTGAATGAGTAGGAGAGAGAAAAAAGAGGCTCAGTGGATCCACAAAGCCCTGGAATAGAGTAGCATAACCGAGATCTGGCTTGGACCCAAGATGGTTCCAGCCATCTGTCTCATTTGTTGTAGACTTCTCAAGGAGAAATTTCTGGCTACCTAAGAGCAGCCTGAGATGGGACCGACTCTAGGCCAACCCCAAGAAAGCAGTCAATCATTTGCTCATGCACCAGCCATTGCGTGTGTCTGCCACACAGGCGTTCTTCTAAATCTTTCTTTCCCTCTCACTTGTCTGCTACTCCTTCCTCCTCCTCCTCCTCCTCCTCCTCCTCTTCCTCCTTCTCTTCTCCTCTTGCTCACAACAGCCTTGTTCTTGTGGCTCTGCCCCACCTTTACGCCCTCCACACCTGAGAGGTAAGGTGAATCTTGGCAGCGTTTTGATTAAGCTGTGCGTGTTTTCCAGGGTGCTGTGCATTATAACGGGGACCAGATCCCTTATGCTGGGAAGCTGATCATGGACAGTGGCTCCTAGACACAGCTCCACCTTCTCTAGGCATCTGTGTATGGGGGCAGCTCTTCCTCTCTCCCACAGACAGGACCCAATCCTTTCCCGAGCTGCATCCCACATCCTCAGCAGTGATGAAGGCGGCCCTGACAAGACAACAGGGCTGAAAGCAGCCAAATCGGAAGAGGCTGGATTTGTTTTGGGCCGCCTGGCATGAGAGGAGGCTGAGAAGGGCCTTGAGAGCAGACATTGGAGCCCCCTTATTCGAATCCTTCTAACAGCCAGTGTTGAGTTTTAAGAGACGTCTGGCAGTGGCAAGTCTGGTTCTGCTGAGGGCCCTTTCAGTTCATTGCATTTGGGTTTCAATCACCATCGAATTAAGGTGTAAGGCAATCACTTATGAAGCATGCATTAAGTGCCGACTGTGCACCAGAACGGCACTAGGCACTATGGGTATTCCAACTAGAAATCTAGCTTCTGTCCTCGGGAGGCTGATACAGGAGCAGAGGGGATATGTTAATTGTACAGTTCAATATTGGGAAAGTGCCCAGTTCTACTGAAACCCTGGGGAAGAAGGTGATCTGATAGAAAAGATTAGGCAAAACGTCTCAAGGGGGGCAATGATTTAAAATTGACATCAGAAGGACAGACAGCTGCCAGCCAGGCAGGGGACTCGTGGGAAAGGAGGCTCTACCAAAAATGCTTATCAAGTTGTGTGGGGTGCTGGCTCCCATGCAGAATCTATTTCTGAGAACTTCCATGGCCCCCTTTTCTGGCATTGCTAACGTGGGAAACATCTTGCCGTTTCCATGACAAGCAGCCTGTACCAGGTGTGGAAGAACATTGGCACGGGAAGAGGAATCATTTCATTCATGTTGGCATCCTTGTGAGACTCACGGGCTGTGATATGGCCCATCTCTGCTGCACACCGCATGCCCACCCGGGTGCTTAATGGATGTACATCTGATTCATCCACAGGCATGCTGGAACCCAACAAGTTCCAGTTTGAAAGTGGCCAGTAACTGGACTTCTTTGGTTCTGTCCAGAAGCCTTGAAGAAGAAAGGGGATTTGAAAAAAAAAAAAAGAGTCAAGGAACTGCAGACATCACGGGGAGCCTTCTTGGCAGGTCTGCAGGGTGGCTTGACACAAGCCTAGATACCCTCTGTGCACCAAGCCGACTGTTCCTGTTTTAGAGTCAGGAAGCATCTTATCTTCCCTGACTCGACCTTCAGTCTTTGCCTAAACTCCCTGAGTCCCATCCTCAGCTAATTAAATGCCTGTTCCTAAAATCCCTGATTCCGACACCACCTCACCCCACCCTCCCACCTCCACTGGGCTCTCAGGGCCTCGGCTTATCGCCACTAAATCTTATCCCAGCTGTATTGATAATAATTGATTTACTGCTCTACCTCATCTGCTTCTTGAGGGAGGACTCTCCTAAAAGGCAAGACTCATGTTTTAATCATCACTGTATCCCCCGGTCCCCAGCAGAACACTTAGAAAAGATCCCATTGAATTAGTGTTCAGACATGATGGTAAATTCTCTGCTCCTGGAAGACATGGCGCTTCTAGCTCTGTATATCCAGTGAGCAAGGCTGGGCTCCTACGTAGGAAGCTTCTGACCCACGCTAGCCACAGTTTTCTCTGCTTATGGATAAACCTGTGTGGTGGTTTAACTGGGCTGTTGTTCTTTAGCCCTTTAAAAACTAAATAGCCCCAATGTTCCCAGCAGCCACACCTGTTGCAGAACGGAACTGTTAAAACGTGACCTTCTCCTGGGGCATCTTCTCTTCGGTGCATCTTTCAAGTGATTCAAGCTAGAAAAGAGGGAAGAGTAATGGGTGGGTGGCAGAGGATCTGTAATTAGTAAATACTTAATAATGGTTATCTGATTTAAAAAGGAGCTACCTACCACCAAGCCTGCTGACCTAGGTTTGATTCCCTGGATCCATATGGTAGAAAGAGAAAATTGACTCCCACATGTTATCCTCTGATTTCTATATGCACAGCATAACACACATGCACACAGCTCGTTTCTCCAATCAGCCAAAACCTAAAACCCACACACGAAAGTTGGATGAAACCAGAAGTGTGTTTGAGAGCAAGCACTAGCAGGGCGCCTTGCTGCATTGCCTTTAATGGCCAGCCTTTGGGTGGTAGAGGCAGGTGGATCTGTGAGCTCCCAGCTAGCCCCAGCCTGCATAGCAAACTCTAGGCCATTCAGGGCTACACAGGGAGACATTATCTCAGAGAATCAAGAGGTGGGGGTGGGGGGACAGACTAACTGAAGAAAGAAGCTTATGATTCGGAAAGGATTAGAAATTCCAAAGAGCCCCAAGCTTTCCCCTTCTGCTCCCTACCTTGAGCTGTCCTTCCCCCCCCCCCCACCTCCTCTGGCTCCCCAAAAACTCCCACTTAACTTCCCAGCTGTCCACTCACACTTAACATCAGCTGTCCACTCAAATTCCCTTCCCAGATCCCCCATCACACTGCCAGATCCCACAGACCCCCAACGGTCTCCTTTTATTGTCCCCAGCCTTCCTTTTACATCCCCTTAAGCTTCCCCCTCACAACTCGCAAGGGTCTTTCGCAAACCTCTCCCCAGATTCCCCCTCACATGTATACACAGTCACCATTCACGATTGGATACATGCGCACGCGCGCGCGCGCACGGACACACACACACACACAGGTCAGGTAGACTTGCCATTTTGTGAAGTAACTGATTTTAAGAGGGACCCAGATTTACAGCAAAACGAGAGCACGTTCCCTTCGGGTGAACGCTCCCCTTCTCCCTCTCTGCCTGAGATTCTTCAGGAGAGGCATGAATTCTGCCACGCTCCTTGTGGCCCCCAGGACAAGGCCAGCAGGGCTGCTGCTCCTCTTTCAACTTTCAACTGTGTGTGTCCCTTGGCTCTACCCTGCTTCTGGAGTAAGAACTTTGAAACGGGCAGTCTTAAAGTAGGGTGTACAAGTGTGTGCCGGTAAACTTGGTGCTCCGGAGGCTGAGGCAGAAAGATGGTGATCTGGAGGCCAGGCTAGAATATACAGTGAGACCCTGTTGTCAGAAGATGGTGGTGTGTGCCAGTAATCCCAGCACTCCCAGAAGCTGAGGCAGGAGGATCAGGAATTCACAACCATCCTCATCTACAAAGTGAATTCAAGGCCAGAAAGAGAAGCAGGCCACTATGCCTGTGTCTGGCATATTTCTAGACACCTCCAACACCAACACCCTCCCCCACTCTCCACCCCTACTTCTTAACTTTAAGTACTTGGTAAAAGGAATTCAGAAAATGTTTTGTGAATGAAAACAGGAAGAAAAGCAAAGAAGTTTTACTTGTGAATAATAAAAGGTTATTGTCTTTTCTGTTTTGCTTCGTTTTTTTACTTTGGTTGTATTGCTGCACGTTATTTTATGGCATGGTCTCATATAGTTCAGGCTTTCTTCAAATTCCCTTTCTTGTAGGCACGGCTGGCCTTGAACTTTCCATACTCCCTCCCGCCTAACCTCCAGAGTGCTCAGCTTACAGGTGTCTGCCACGTACTCTAACCTTTGTCTGCTTTATTCTCTGCATCGCCTCCATCGTTCCCTTCCTCTCTATTAGGGTGCCTGCCTTCTCTACCCCCTTGTAAAGAGCCTGGGTGTTCTTTCCAACCAGTGGAGGCGCTGTTGGCAGCCCCATGCTTGCTCTCTCGCGGTTGACTTTACATGGTGAGTGGGCCCTGTTCAGACCTCTCTAAGCTCTGCTCTCTTCACTAGTCGTGCCGCCTCTGGGCAGCCCCTGCGCCTGCTCTACCTGGGCCTGGCTTCTTAGCCTCAAGCTCACTCAGGGAGTATGAGCCCTGGTGCATACACACTTCTTGCCCATTTTCTCTCCCAGAATACCCAGTTTGTCTTTAGAATTAAAAGCTAGAATGGCAACAATGAAATCAGCTTCAGAAAGTAGCTTGAATGCCTTTCATTTTCTGTTTTTGTCTATGCCAGTGGTTTGTAACCTTCCTAATGCTACGGCCCTTTAATACGGTTTCTCACGTTGCGATGACACACACCTCCATCATAATATTATTTTGTTGTTACTTCCTAGCTGTAGTTGTGCTACTGTTTTGAATCATAATGTAAGTATCTGTGGTTTCTGATGGTCTCAGGCAACCTCCAAAAGGTTGCAGCCCACCGGTTGAGAACGTCTGATCTATGTACATCAGCTACCTCCTTGCAGTTTGCAAAGGTAATACCGTTTCCTGAGCGACTGAATAGCTGCCATCCCTAAAGCCTGACAGACACATCTTGTTTTGCAGAGGGAACTCACATGGGCAGAAATGACTATGAGGCTGTAGGTCAGGGGGTCCCCTGAGCACCCCATCCCTTAGCAGGTGTCCCACCGCACCTGCTGATCAGCTGATCAGCCTTAGTAGCCCCCTATTATTTCCAAAAAGACAGCATTTTCCAGACTTTTCTGATCTACAATGAAACATGCGTTTTCTTAAAGCGGTGGAAATAGAATAATTCATATTGAGAGCTTATTTACTGCCAGCCAGACCCTCATCTTGCTCTCCAGGGCTCTGATAATCACCTATTTCAGAAGCCATTAGCCTCTGTGTGTTCTAAAGGACTCTCCACCGAGCCCCTGTGTGCCTTTGTGTTCTTAGGGGAGGAACGGTGTGCACTGAAGTGACAGACCTCTCTTGACCAAGTAAGAATGTCTGTGATGCACAAATAGTATATTAAACGCTTTTATTTGATAGTGTTGAAATTAAACAGCGTGTGGAATTCCTGCCCAGGTATAGGGACATGTAAAACCTTTTGAGACTGTGGCTGTTCATTCAAACGTTTTAACATTTATGAAACACAGTCATATTAAGAAAAAAAATACGCGTTGAAATAATGTAGTAATCAAGACTTAGCCACTTACAGGAGGCCAGTGGGAGCTGAGTTTATGTTATTGATTTTAGAACTACAGCGAAAGAGAGAGAGAGAGAGACAGAGAGAGAGAGAGAGGTGAAATATTGCCTTCACTGTTTTCAGATAATAATGACTGTTGTTGCAAATTATAAAATTTAATTAGCTATATAAATTCCAGAAGAACAAACGGTATGCCATTGTCTTGATATCTTTCCAGAAATTAGTCTTTTAAAAAATAAATTTGCCATATTAATCATCTAAAAATATTTTTGATCACTGAATTAATGGTTTTAGGCCTGTTTTCAGGTGCTCATTGCTATAGGTGATTGCTTCTTAATTACTACATGGACTCTCTATTCACTCATATTAATTCATGTTTGCTGGCACAGTCCCAGAGGCAGCCTGCCCTGGATCTTCTAATTACTTCTATAATTGAATTTGCCCACTTTTTCTAACCTATTTTTTAAACTGACTGTGTTTGTCCCAAGCTTATTGTGTCTTTTTTGTGTCAGTTCCCTGCAAGCAGAGTGTACATCGATCCTTTCCTCGTTTCTCATTAATTTTCAAGAGCTTGGCCGCATGTCGGTTTTTTTTTTTTTTCAGTCCGTCAGACCTATTGCGAAACGGAAAAGAAAAAAAAAAAAAAGAAAGAAAGAAAGAAAGGGAAAGAGGAAAAAGGGAAAAAAGGACTTTTATTATTAAAGGTTAGGTAAAATAGACTGAAGTTAATTAATTCATTAGTAACCCTGAGCCAATTACTGAAGCCTTCTCTTATTTATATACTTGTTAACAAGACAGAAACGAGAAAGGCCAATTACAGGCACATGCCCTTCACAACTTCAGCCCTCTCAGCACTTACACTCTCCTCTCCTGACACCTCTCCTAAAGCCACATATGTATCAGATGTGTGAGGTACCTTAAAATAATGTTGGGGCAGGGGCAGCTCTCTGGCCCATTCTGTTTATTGACATAGCTGAAAGATTTCCCCCCATCTATACATTTCAATATGCCTAATGCTTACTGATGTCTCTTAAAAAATTTCTCAAAGAGTCCTGCTCGGCCTCAGGCAGTTGCAAAAAGAAAAATAAACTTGATGCGTTTTTTTTTTTTACATTTACATAAAATTTTTTTTAATTTATATTTTATTTCTTTGCTATTACACTTTAATTCTTGAACCAGGGTAACTGATTAGCAGATTAGCAGATCCAAACAATAGAGTCCTTCTAAATATGTCCTACTTGATTTTTAAGGCATATACCAAAGCTGTATAACATATAAATCTAGCTTTCTCTAAATGATTGGCAAAATGAAAGTTTCGCTATTCATGGGGGCAAAGTAGCTGCTTCGTCCACATGGTGCTAGTGCTTGCTCTGTCCTGCCTGGGTACTTTGCTAAGATCTCCAGGGTTATGAGGCACGGGGAGAAGGCTTCCCTGCCCATCCATATTCTCTTCACACATTTGTGCCAGCATGGAGCCAAAAAAAAAAAAAAAAAAATCAGTCAAAGTCAATTGACTCTAATGTTTCAATAAACTAACTGATTTTTGGAATGAAAACCAATGGGAATCGTGAGGATTATTTTTTCCTCCTTTTCGCTCATATAAACAAAGTTTATCATGGTTAAATGACACTGAGGAAAAAAATACAACCTGTGGTTCCTACAGTCTCCGTTGTATCTGCCCTGAGTCTGTTAAAATGTGATCAGTTGTTTTGCATCATAACAATTACAATCAAAGTTTCAGGAGAGAAGAATCTCAGCAGGGTGGATAACCCAGGATTCTTTAAGAGGCAAAGTTAGAATCTAGGGGTTTCTTAATCCCGAATTCCTCGGTGCAATGTGAATGCTTCCCCTGCTCTCCTCTCCTGTTGGCAGCTACTCTACTCTACTCTACTCTACTCTACTCTACTCTGCTTTTCACGTTCTTAAATAACTTGAGACTCCTCTCTGCTGAGCGACTGATAGAAGATAGTCACCAAGATTTATGTCCTCTGTAGTCCCAGAACTTCAGTGCGCACCAGGCAAACAGAAAAGGAGCCCAAGTCACCCCTTAAGTCCCCTCCACTCCCACCCCTGAGCCCCCCACATCTCAGGCCTTGGTTGATTAAACAAACTCTTGGCTTTAAAATCCAACAGTGTATCTGCATTTTCTTCAGTAAGTGCCCTAAATTGGTAACAGGTGTCCCAGCATTTGTTCATTATGGAGTCATCCCCACCTCTCCTCCAAGATTAGAAATCTATACTAATTTTTCATCAAATCAACTGTTTTTCATTTTTAAAATTACTATATTAGTTTTAAAGTGTGTGTGTGAGTGAGTGAGTGAGTGTGTGTGTGTGTGTGTGTGTGTGTGTGTGTGTGTGTGTGTGTGTTTGTGTGTGTTTATGAATCTCAGATGTGTTGCTATGGGCCAGGACCACACAGGGCCTGGTTACTCTGCCTACGTCCTTCCTTGTCTGCTGCAGGCAGTTTTCAGATGCCATGTAAACCAGAAATGAGCTTCCTGACTCCATCATGTGAGGGCATGGGTTTATCTCATTAGTTCACTTTCAACAAGACCACCATCTTGTTAATTTGTGAATGTTGTTGGGGCCTTCTTTCTCCTCCTTTCTCCTCCTTTCTCCCTCTCACCTTCCTCTCTTTCTATTTTCCCTTCCTCTTCCTCTTCTTCTTCCTCTCTCTCCCTCCTCCTCTTCCTCTTCCTCTTCCTCCTCCTCCTCTTTTCCTCTTCCTCTTCCTCCTCCTCCCATTCCCTTTCCGAACTCCTGCAATAAGGTGGTTTCATTTACCCGATGCCTTCACAGCTGTTGCCTCACACAGTTCCTATAGGCCAAGTGCTACACTGATAAAGAAGCTAGAGTTCACAGTTAAATGACTCGCCCAGGGTCTCACAGTATTTACCTCCCTGGGAGACGAATAGGTCACTGGCCTCCTTTTCTGAATGAAGTCCCGACCTTGATGAGAGGAAATGGCCTAAAGTCCTAATGGCTTTTTAGGTGGTTTCTGTATAGGTCATTAGAATGAAGATAATGTGGCTATGCACAATGTGCTGCCATTCTGAAATCTCTGTGCACACAGGGCCCCCTCCCTTATCCTGGTGAGAAGGGGTGCAGATCTTATGAGCCCCACTCAGGGACTGGGCTCAGAGCTGTCAACACCTTCCCTGAATAACTGAAGTCTGAAGTCCCACCATTCACTCTTGCTCTTGAGTTGGTTCCCGGAGCCTTGGGCAAGTCCTTAGCACTCTGCATCTTAACTGAGGAGAGTGACTCTGGGGGTGCTCTCAGTGCCACATCCTCATGAGTCTCCCCAATCCTCCCCTCCCCAGAATCTTCCAGTGAGCCTTAACATGGAGAATCACATGCAGACTCTGCCTTCGACCTGAAACCCTCAATGCGGCAGCCACCACCATCCCTCCTCTCTGCCCTCCTATTCCTTCTTCATGCCTATAGCCCGAAGTCGGGCTGGAGACTCCTCCCTCAATCCTGGCTGTCCCCTCAACCTTCTGTCACACCTACAGAAACCGCTCTGCCAGCGGGGCCCAGAGGCAACATGGTTTGCACTATCAGTGTCTTCTCACTTCAGAGAACTTACAGCTGTCTGGGTATAACCCCCATTGTTTCATTTTTGTTATACCTGAGGCTCTAATTTTCCATTTAACTGTCTCACCTCCAGTCAGGGTCTCCATTCTATGCAGATGGTATCCGGGTAGCATTCTGGTAGCAGTGGAAAGGAACCCCATGACATCCCATAAGCCTGAGTGGATACCTTAGCTCTGTAACTGCTCTGTGTAGTTAACCTAGCCTATCTAAGCAGCTTCTCAGCTTCAAAGTGTGCCTATAATACACACAGCTACTAGGAGGGAATTTTATATTTTAAAATATATATATATATATATATATATATATATTTAAAAGTCTCCCATGGTGCCCAACACATAGGAAGGGCTCATATCAGTGGAACTGAATGGACCTAAAATGGCTATTGAATCCCAGCACAACCTAGATGTTCATTCCAGCTGTGGGAACAACTGGACTGAATCCAGACCTCCAATTTGTGTGTGTGTGTGTGTGTGTGTTGGAACAGTTTCCTTTGTTTATCATGTGTTTGTCACTGTTGAGGCTTATGACAGTATCCCTATTCACCCACCTTGAAATTAAACTTCATTTGTCCACCTAGCTGGGATTAATACAGTCATAATAAAGAAGTAATAATACTACATTTAAAAGAAACAAAAGCATCAGCTTCAGGGCTGGAGAAATAGTTGGCAGTTAAGAACACTTACTGAGCTAGGTACCAGCATGGCAGCTCTCAACCATCTGTAACTCTAGACCCAGGGAATCCCATACCCATTCCTGGCCTCTGTGAGTACTAGATACACACAGGATTCACATACATACATGAAGGCAAAACACTTGTACATACAAAATAAGAACAAAATATTTCTTAAAGCATTGGCTTGTAATTCAACCTGGTTTTGACTTTATTTGGCTCTCTTTAGTTCAATCTCTCCTAGCAGTAATAACTCAGGAGTTATGTCTGGGCCGGTTGTTTTATTTTGTTTTTACTTCTTTGGATTGGAAGGAAATGAGGCAAAAATTTCAGTTTATAGCCCAGGTTAGTCCAGTCTAACCTGTAGCATGTGGTTGATTCTCCTGCCTCAGTCTTTTGGGTGCTGGGATTACAGGAATGAACTCGTCTGAAACTGTTGTACTAGAGAAAAATTTAAACACAACATTATAGAAGTGATAGCATATTGTTCCTGCAGCTCGACACATTAACATTACAACATGACCAGAAGAATGACTCCAGTGCCCGAAATAGCCCTCCTTACAAGTCAAACCTTCATATTTTGGTATATAACTAAGTGTTTTACACTTATACTTAACCTAAATGTATTTGATGTCTAACTACACAATTATTTTTATATATAAAGATTTTGATAAATGAAACAGTTTTTACTTTAACTTCTAGGAACATACAATTTTAAAAAAATTTGTATGTGTGCATGCTTGCTGTAGAAGTGTACATGTGTGCTCAATGTATGTGCATATGTAGACAGATAAGTGTGAAGGCCAGCAAGAAGCCCCAGGTGTCATGCCCTGCCTACCTTAGTGGTTGAAACAGAGTCTTTCCCTGTTCTGGAGCATGTCATTGTTCATGATTGGCTTGCTTTGCAAGGATGAAGATCTCAGCTTGAGCGCCGTATCTACGTAAAGTGGCTGGTGTGGTGGCGTTCCTTAGAAACCTTGCCCTGTTTTTTGTATCCATTCCTCTGTTGAGGGGCATCTGGGTTCTTTCCAGCTTCTGGCTATTATAAATAAGGCTGCTATGAACATAGTGGAGCATGTGTCCTTCTTACCGGTTGGGACATCTTCTAGATATATGCCCAGGAGAGGTATTGTGGGATCCTCCGGTAGTACTATGTCCAACTTTCTGAGGAACCGCCAGACTGATTTCCAGAGTGGTTGTACAAGCTTGCAATTCCACCAACAATGGAGGAGTGTTCCTCTTTCTCCACATCCTTGCCAGCATCTGCTGTCACCTGAATTTTTGATCTTAGCCATTCTGACTGGTGTGAGATGGAATCTCAGGGTTGTTTTGATTTGCATTTGGGCCCCCAATGGAGGAGCTAGAGAAAGTATCCAAGGAGCTAAAGAGATCTGCAACCCTGTAGGTGCAACAACATTATGAACTAACCAGTACCCCGGAGCTCTTGGCTCTAGCTGCATATGTATCAAAAGATGGCCTAGTCGGCCATCACTGGAAAGAGAGGCCATTGAACATGCAAACTTTATATGCCCCAGTACAGGGGAATGCCAGGGCCAAAAAATCAAAATGGGTGGGTAGGGAAGTGTGGGGGAGGGTATGGGGGACTTTTGGGATGGCATTCTAAATGTAATTGAGGAAAATATGTAATAATAAAAAATATTAAAAAAAAAAGAAAAAGAAAAAGAAACCTTGCCCTGGGGAAGTGGAAGCAGGTAGAGTCTTAGAGCTAAGTCTTCAGCCAAGCCCGTACTTGGCAACTTCCAGGCCAGAAAGAGTATATATATATATATATATATATATATATATATATATATATATACATATATATATGTGTGTATATTAAGTAATCATGATAAATAAAGTAGACAGCACCACACATACACACACACATACAGACACACACATTTGCATGCACTGCACACATACAAACAGGAAAATAGGGCAAATCCTGTTTTAATAAGAGAGTATATGGAAAGAAAATTAACTGCCTATATTGGATCCATTATTCTAGCCAGCCAGTAACATTTGTGCTGAGTCTCTAGAGAGGTTCACAGAACAATGGCTCCCAGAGCTCGGAACAGGAAGGAGGTGGGCTCTGGGCAAGCAGTGTCGTGTGAGAGAGGATCCCAATGCAGAGAGAGGCTGTTGCTGTGCTGAGGGAAAAGTCTTGGGGCTCTGACTCCAGTGCGTATGCACCCTATGTTTCTCTACATTGTGCGTCTTAATTGCTAGAAATATTTTTATGAAATAATTCTGTGCTTCCTTATGCTTTGTGGGTTCTGATGTGCACGCTCTCAAATCTCACTTACTCTTTGAAACATCTTGAGCTATTCAAACCATCAAGAAACTGTCTGTTGTTTGCAAAAGAAGTAGCCAGCCAAGCAATGTCTTGGAAACAAGGGTCTTAACTTTATGCGAGGGGGAAATGTTCTTTCTCATTATAAGCTAAAATAAGAACCGACTCCAGGACAGAGAGGGGGACAGACACTGGAAAGCATGGTGAGGAAGCGGCCCACAGCCAACAGCGCAGCAGAGACTCTTGGCACGTCAGCTAGTGTAAACCACCTCACAGGATGATCAGATCCTGAACAGCTCTTGGGGATTTGAGTTCCCAGCCTCAAGAAGGAGACATTTAGTTCCACCTTATGCAATATAAACGCACGCTGAGACACACTATGTCACATGGCGAACACCGAGGCCTTCCACCAAACTACTTCATGCAAGCTTTGCCTTGGCTCTACCTAACTGTGGGCCTACTCATGGAACCCCCTTGTCTGCAATTATCATTGTCAAGCTCGGTCACATCTGATAAAAGGTGTTTTTCACATTTTGGTGTCTCTGATAGCAGAGCATTAAATCTTACAACTAGTGAGGTATCTTAGTTCACTTTTAAAACATTCTTTGCTTTCTTACAAATATATAAATTGTGAAAGTATTAACTCACGTAGGCATCAGGAGGTTGGGGAGATGGCTTAGTGGTCAAGTGGCTGCTGTACAGACACAAGGACCTGAGCGTGGGTCCCTGGCACCTACAGCTTGGTAGTAGGCACCCGCACACCCGGTGCTGGGGACATGGCAAAAGGACTGTGCCTGGGACCTGCTGATCAGTCATTCTAGCCAAGCTGGATAAGGTCCAGATGATTCAGTGAGAGACCCTGCCTCAAAAAAAACTAAAATAGAAAGCATTAGAAACAATGTCTCTCTGCCACACACTAATACACAGATGCATACAGTAAACAAACAAACAAACAAACAAACCAGAGACTTATTTTAACATATGAATTAAAGTCATGATGTCAGATCTTACCCCTAAGCCTGGTCTGTAACATACTGCAAGCAGGAAGTAGCCACCAACGCCGTTATATACAGTGTGAGTTTTGAAACCTTTGGCATTTCCCTCTTTAGTCATAATTTATTCTTGCCAGCAAGCTAGAAGCTAATTTCTTTGCAAAAAAAAAAAAAAAAAATCCTTAGGTTGGCTCAGCCTGCCTGCTGAGTTACTCACCAATTTCCTCAATTTGTCTGGCAGCAAGATTCTGACCCTTAGGGCTAACCATACCACATGGTCAAAATAAAGGTTTTGTGACAGACAGTCCCAACCGCTCTGCCCACTGAGTGCCTTACCATAAGAAGCCTAACCCATGAATTTGCTTCCAAGGGGTCTGGCCTGTTGTAGGTACTGTGCAAGTACTACTAGCGGCAAGCCAAGAGTTGTCAAGGAGTCTGGACTGGGGAGCCACACAGGCTGGATTCAAACCTTGCCTTTCTGTCTTACCTGTGTGTAACCCTGAACAAGTGCATCTCCATTACTTCCATTTCCCTGTAAGGCCTAAAAGGTGCTGTGTGGGTTTGTCGATTTTCAGTGGTTTGAATGAGAATGGCCTCCACAGGTTTGTCATATCTTTGAACATTTGGTCCCCAGTTGGTAAACTGTTTGGGAAGGATAAGGAGGTGAGACCATGTCACAGGGAGTTGGCACTGGGGGGCAGGGGGACTTTGAGGTTTCCAAAGCCCACAGCAAGCCTAGTCTCAAGCTTGTGGATCAGTTATAAGCTTTCAGCTGCTGCTCCAGAACTATGCCTGACTGCCTGCCTCCATGCTCAGCACCATCATCACAAACTAACTGAAACTGTAAGCAAGCCCCCAAGTCCCCAAGAAAATGCTTTCTTCTATATGTTGACTTGGTCATGGTGTGTCTCATAGCAATAGAACAGTGAATAAGACACCATTGTTAAAGAAGTTAGATCCCTCCTTTATTGAACTTCCAAAGAAAGACCTAGACTGTCCAATGCTGGGAAACTGTCCTCTGATAAAGGGAATATTCTACTAACTTTTCCTTTCAGTCTTATGATTATAATAATCTTAACTCTAAGAGTCTTGGGCTGCTTGCAAATAGTTCCTCTGAGATGCTGAAAACCGTGTGTCTAGTTGACAAAGCTGGCCCACTCAGTAGCAGTTGTGAGTCTGAAAACAAAACACTGGGCAGGTCCAAGATTGCTCCTGGCCACTGCTGCCGTGTCTACGTCACAGCAATTTATCACAACTTAAAATTCCGAGTAACATGGACATCAGCACTCAAGAAAGGATCATGAGGCCTCCTAGGAATGGTGGTGTTGTTGTCGTCGTCGTTTTTGTTTTTAATGTTGGATCTCATTATGTCAACTAGGCTGACCTCCAACTCATAGAGATCCACCTGCCTCTGCCACCTGAGTATTGGAGTTAAAGACTCATAACAACACACCCAGCCGACTGGCAGGGATTTCAGGATGGCCTTGGAAACATTTGGCAGTAAGGATCAGTGACATTCTGGTATCCTAAAGCCTGTTCTGGACTAACCATGGCCGCCAAGCTTAGGTCTCTGAGCACTGAACTGCGATGTGGCTTTTGACTTACTGGTCATGCAATTCTCACACCAAACCAACACCAAGTCAAGTCTAGCCCACCTACGGGTGATCATTATGTGGTGATTCACCTGAAGGATCACAATCAGGATTCCTTCTTCAGTTTTATATTTTCTTTTCTATCTTTGGGTTTTTTTTTTTGTTTTTTTGTTTTTTTTTTGTTGTTGGTTTGGTTTCGTTTGGTTTGGTTTTTTGGTTTTTTGGTTATTTTATTTTATTTTATTTTATTTTATTTTATATATGTAGCTATCTTTAGACACATCAGAAGAGGGCATTGATCCCATTACAGATGGCTATGAGCCACCATGTGGTTGCTGGAAATTGAACTCAAGACCTCTGGAAGAATAGTCAGTGCTCTTAACCACTGAGCCATCTCTCCAGCCCTCTCTCTTTGTTTTTAATTCAACCCCTACCCCAATATCAATAGGAAGAGACCATACCAGAATGTGTTTAAACTCTGATGGGTCTGATGATTGGCTCTAAGACCCAATTCTATCACTAATCCCAAATGTTGAATGAGATTTTGTTTCGAGGTCTGGGTAGCCTTCCTTAATTCTGCTGCTTTGCCATCTGTAGCATATCTTACAAGGTCACCTTTGGTAGGGAAAGCAAGAGTCTTGTTGGAAATGAATCTTAGAAAGAGCCTCTGAAATGCTCTGCTCACTCCAATGATTACCTTGAACCTCACCCCACCCCCAGTTTGAAAGTAACTAGAAAGTGGCATCTTCACGGGGTCCCAAGAAGAAACTACAACAATGTGGTGAAAAACATTCTATCTGCCATAGCTACCAATGACCTGTGTAACTTCTGATGCACTGAGCTAACTAACTATAATGACTTTAGAAAATGGTTGTGGGCTGGGCAGTGGTGGCACACGCCTTTAATCCCAGCACTTGGGAGGCAGAGGCAGGTGGATTTCTGAGTTCGAGGCCAGCCTGGTCTACAGAGTGAGTTCCAGGACACCCAGGGCTACACAGAGAAACCCTGTCTTAAAAAACAAACAAACAAACAAACAAAACAAAAAAAGAAAGAAAAGAAAAAGAAAATGGTTGTGGAATAACCAAGAGTTTCCCCTCCCCGCTCCTGAAACATTTACATTCCCAGTCACCACACCTGACTGTATCGCTCTCTGCCTTCGGCTGACTCTCCAGCTCCTACCCAGCGTATCTAAGTGCAGAACTCACGTAGGAAAGTCCCTTGTCCCTGAGATGTGACTTCAGCATTATACAGTAGGAGCTGAGCGAGGAGGACAAACCAGGATGGGACTAAGAGGGCTCTGGTCCTCAAGGAGCCTTGGTAGGAAGGATTTCAAGGTTGTGCATTAGAGGGAAAGGGGGAAGTAAAAGATGACTCCATTAGGAAGGTAGTCTTTCTCTTTCTCTTTCTCTTTCTCTTTCTCTTTCTCTTTCTCTTTCTCTTTCTCTTTCTCTTTCTCTTTCTCTTTCTTTCTTTCTTTCTTTCTTTCTTCCTTCCTTCCTTCCTTCCTTCCTTCCTTCCTCTCTCTCTCTCTCTCTCTCTCTCTCTCACACTCTCTCTCTCTCTCTCTCTTTCTTTCTTTCTTTCTTCCTTTGCAAGCTTGAGGACCTAAATTTGATACTGTAGACCATGTAAAAAGACTTAGTGTGGGTCCTAGGAGATATACTACCAGTAAAAGTGTTTTCCTCCAGGCCTGACCACCTGAGGTCAATCCCCAAAACTTACATGATCAGAGGGAAGAGAAAATTGACTCCAGTTGTTCTCTGGCACCCATACACATGCTGTAGCACACAGGAACACACACACACACACTCATGCATACCCATGCACAAACAATTCTTTAAAGAATGGTTGTGGTGGCACATCCTAGCATTGGGGAGACCACATAGGCACTCACTGTGGGTTTCACTCACCAGCCACCCTAGCCTACATGGCAAGTTCCAGACCAATGAGAGACCCTGACTCAAAAACATACATCAATGGATCCTGGGCAACAACACCCAAAGTTGTTTCTAGCCTTTACCTATGTATGAGTGCATACACATGCATGTACACACACATACCACCATACGTACGCATCACATGCATGTATGAGTGAGAAAGACTCACATACACACATACAAGAGGGATGAGTCACCAATTGTAAGTTCCTCTGAAAAGAGACCCCCAAGTCTCAACATAGCAACTCGCAGTTAGGAGAAGCAGCCAGCTTACTCCAAGACTCTGAGGAGCATAAGCAATGAGCTATGACTCACTCATTCGAGTCTCATTGGTCCCTCAGCTTTACCCTGAACCCCAGTTTTCTGTCAGGTTAAAGCACCTCTTGTAAGCTCTTGACCAAGGAGCAACAGAACGGGTGCTAGACCTTCATTATCTAGATGCTATGTTGTTGTGTGCTGGTGCCTCACGTCTGAGGTAGGCTGAAGAACAGTAGGTCTCAGGGAACAGGCAGGAAGACCTCTTCAGAGAAAGGAAGACCTTTCCTGCTTCAAACTATGCCTCTTCTCCTACCTCCCATGGAAACAGGCACTCACCTCAAGGTCACATAGGATTCAGTGAGTTATCATTGATTCTTTCCTAAACATGCACAAACACCCTTGCCTGTCTATTTATGTTTGCCATTCTAGTCATTGACAGAGGAGGGAGAGAGGGAGGGAGGGAGGGAGGGAGGAAGAGGGAGAGAAAAGGAGAAAGAAGAGAGAGAAGAGAGAGAAAGTCTACAGGTATCCACCTATGCATATGTAAGATTCCATTCCTCATTTGGGACAAGGAGGATGGAGTTATTTTACTGAGGGTAGCAAAAACTTGGGTGGAGAAAGTCAGTCAGACCACAGACCCTGCCTCCACTCTGTCCAAATGAAATCTCCAACCTTTTTAGCTTCACCAGTGTGGCATATGGTGGGAACTGGGCCGCCGCCACCATCCCACGAAATGAGCTGAGTGCCATTCCATGCAGTGCCCTTAGGGCATCCAAATGCACCCAGACAAATCAAGGTATGTGGGGCTCAGCATTTTACAGGGCCCTTGTTCAAACAGTAGCCCAACAGCCATGCATGTGAGTTCAGACTTCCAATCTGTCAGAATGCATTCCCTTGGAGCAGTGAGCGGCTGACTCTCCAGTTTCAGCCCAGTCTCTGCCTTTGTCATGATAGCACATTGGGGTTCAACCTGGTGAATTGTGCAGTACAAAAGACAGTGGCTCAGCATGCCTCTCTGACTCCAGCATATTCTTTAACATGAATTTGCCTAACATACACGGGAATAAAAGACAAGAAGGTGGAGAAGTTGGGGTTATTCTAGAGCCAGACCTGATCCTGTACAGGCTGATTTGGGGTGAGTTATTTTGATGTGTCTCAGTTTCCTTGTGATTCAAAGGGGGAGGTTAATGTTGCTATCTTGAAAACTTTTTTAAAGCTTAAACAATGTGATCTTTTTTGACACACACACACACACACACACATACACACACACACACACAGAAAAGTATTTGATACCTAGCAAGAGTTCTGTTCTCCAGCAAGGATGTCAAGAATGAGGGAAAGAGGGCAGAAGGGCAGAGAGGAGAAAGAACCAAGCCTGCAGTTGTAAGATGGCTGGCAGGCACAGAGTGCTCTCAGCCGTCTCTCCAGTCCACACACCAACCACGGAACAGTATCCAAACAGGCCAGTGCTTAGTCTCCCTGAAGAGTGTTAACAGGTCTGTTAGGTGTGGAATATAACTGGAGACTCTTCCTTCCCCTCTTCTCCCTTTCTCCACCCATCCCCCGCCCCACTCTGTGTGTGTGTGTGTGTGTGTGTGTGTGTGTGTGTGTGTGTGTGTGTGTGTGCGCGCGCGCGCGCGCGCGTGCACGCACACATGCGTACACACACACCTGCCTTATGTTTGAGACAGTGGCCTACTGAGTGTTCACCAAATAAGCTAGTGGCTGACCACTAAGTCCAGAGATCCCCTTGTCCCTGCCTCCTGAGTGCTGGGGTTACAAGCACTTGTGGGGTAGTTCTGGGAATCAAACTTGAGTATTCATGCTTGCAAAACCCCCCAGCCAGATCCTGCATGTCTGGCCATCAGGCAATGCTGACACTGGAGGGCTTAAGATGCTACATTGAGAAGCAAAGGTTTTAAGCTTACCTTGTCCCTAAATGCTACCTCGACTCTTTCTTGAGATTGAGAAAACTTTGTGAGTGACTTTCCATTTACCTAAGCTCTTCCGTCATGTTTGTCATAAGTCAAAAATATTTAAACTCCCCCTAGGGGAAGTTGGAGGTGGTTCATGGAGGGGACGGGGAAGATATAATCATACTATATTGCATACATGTATGAATTTATCAAGCAATAATACTTTAATTTATTTTAAAAAGATTTAGAAGTAGTTACTGCTTCGGAGGGAACAGCATAGATTACCTTGAATTACATGAAATATTTTTAATTCTCAAGTTCTGAGTACTTTCTCCTTAGAACAGAAAATAAGCTTTCCTTTTTATCATTGTTTATAAAATAAAGGATTGAGATATTTCTGAGTGGGGTAAAATATCCCTATCTACTTCCTAAACTGAAGGAGAAAAGCGAATGTCCTCTTGCCTGGCTTGAACATTTCCGTGCAGCCAGGGCTTTGATTCCAACTTAATGACGTATCTCCAAGGAGACAGGCCCAGAATGCTTCACTGATACACAAGGCACTGCGTTTCTCTGTAAAAGTTTGAGTGTTAAGGAGCTTCTAGCTGCCAGGATGTTTCCCCCCAGGTCAGAGCCGGGCCCTACCAAACAGCCACGTTGGATGTTGTACAGACTTGAAGATTGTAAATTTGGCAAAGTGGCATGATTAACCTTTCAATTTCCCAGCTGCAGAGTGAATCAAGGCTTAAGCCTCTGGTCCACTTCCTCACTGTTCTCTCGGGGCCTTCTACACAGAAACTCAGGTTACACAGAAATGTCAATGTTAAAATACACCTGCAGCAAAGGCAACAGCAGCATTTCTTCTTATGTTTGGTTTTAGTTTTGGTTTTTGGTTTGGTTTGGTTTGGTTTGGTTTGGTTTGGTTTGGTTTGGTTTGGTTTGGTTTGGTTTGGTTGAGGAAAGACTTCATGGACCCAGACTGGCCTCAAACTCACTACACCACCAAGATGAACTTCTGATCCTCCTGCTTATGTCTCACGAGTACGCTTTAGGCATGTGCATTCCTTTAAAGGATGAGACCACACTCACACTCTGGCACGGGGACTTTTGAGTCACTTAGACTAGTCTCCTTATCCAAGGGTGAGTTTGGATGCAGACCTGCATTAGAGAGTAGGGCTCTTGTGAAGACAAATCAGAGACTGGGGCGACACAGACTAAGACAGCCAAAGCTCGCCAGGATACTGTTGAGCAGAAGCTGGGGGACAGTCATGGAAACTGCCTTGTGTTTTCAGCCCACAACACTGAAATGCCAGACTCTGGTTGCAGAACCCACGGGCAGTGATACCTGTTATAGCCACTCTCCCTAGCAAACAGATGCACACCTCCCAACTAGCTGTGCCTGCTCTGTGTATCTCCGAACTAGCCGTGCCTGCTCTGAGCACCTCCCAACTTGCTGTGCCTGTGCTCTGCCCTACTTGGCTGTTAGACACTTTGGTGAATCCTAGTGTAAGGCTCGGGCTTGTGAACTTGATGGAATTAAATGTAAGAATTAGAGTCTGAGGGTGGTATGTGTGAGGTCCTGATTCCAATCCTTAGTGTGAACTTGAGCTTGAATACTAGTATACACGAATACACACACACACACATAAGAATTAGCCACAAGAAATGTGGTGGTGCATTGGGGCTTTAGAGCTTTGGTAATGAGATCTCTTAGAGCTGTCTGTGGTTCGTTTGGTAAACTGTTTAAATAGCATGCGTGGAACTCTGGATTCCATCTCTAGCACCACATGAACCATGGAGCTTTGGCTGTCTTAGTCTGTGTCGCCCCAATCTCTGCCTTTGTCTTCACAAGAGCCCTACTCTCTAATGCAGGTCTGCATCCAAACTCACCCTTGGATAAGGAGACTTAGTCTAAATGACTCAAAAGTCCCCATGCCAGAGTGTGAGTGTGGTCTCATCCTTTAAAGGAATGCACATTCCACAATCCTGTTACTAAAGGTCTCATTCTGAGATATTAGTGCCCTAGGACTTGAATATGTGAATTTGGAATAGGGAGGGCACTGTTCATATCCTATGATATTGTCTCAACCACTGAGCTGTGTGACCTTGAAATACAAAAGCAGCCATATAAAACATAGACAGAGGCAGACATAATGACTACACCTTCAATTCCAGCAATTGGGAAGCAGAGGCAGGAGGATTGCTGAGAGTCTGAGGCCAGCCTGATTTACATAGGGAGTTCTGGACCAACCAGAGCTACTTACTTAGCAAGACACAAAGGCCCTGTCTCAATTAATGAACACAAGGAGCTGGGTCGATGACTCAGTGATTGAGAGCACTCATTGCTTTTGTAGAGGATCCACGTTCAGTTCCTATTACCCACATGGTGGCTCCCAGCCACCTGTAATTCAATTGCAGGGGATCCAACATCCTCTTTCAGCCTCTGTGGGTACCAGGCATGCTCATGACACACATACACACACATAGGACACTCGATCATGTAAAAAAAATAAAATAAACAGAAAGAAAAAGAAGGGAGGTAGAAACAGAACGAAAAAGGAAGGAAGGGAGAAAGAAAAGGCACACATAGCAATATGCCAGTTGTCATGGTTACTTATCAACAAAGCTCTGCCCACAAAGGAAGCGTCAGGCTACAGGCAAAATGTGCACTTCTGTCAGAGCCTCACAAACTCTTGGCATAGGAGAATTAAAAAAAAAAGAAAGAAAGAAAGAAAGAAAGAAAGAAAGAAAGAAAGAAAGAAAGAAAGAAAGAAAGAAAGAAAGAAAAATTTAAACATAGCGGTTTTATATTTTGTGTTCTGGTCTTAGTGGTTTGTTCACATTTAAGCCTTAATGTCTTATCTTTGCATTCAGATGATATCTGCAGAGTTACAATTAAGCATCTCATGTCGATTTCCCAAGGATGACCCTGATAATCAGCCCACAGTTTGTTCTGCCGCTGAATCAGAGAGACAGAGAGATGGTTGCACTTAACATTGTACTGCACACTTGAACACTGAATGACAGTGTGTCAAACACTGACCGGTGTTCTGGAGCTTCTTAAATCGCTTCTAGGATGCACGTATAGTTGTCCTCATGAAATACGATAGGTCTCCTTCTGTGTAATTAGTATTCCCGGGTTCCTTTCATGGTCTGTATCAGGCTGTGCACAGTTAGCCTGGGAGAACACAAGTGCTGTCTCCAGGGTCTTCCTCTGCTCCAGAATATGCACACACAACGAACAATCAGTGCCTTGCAGACTTGTCTACTCCCTGGCCTGAAGGCCACCTAGTACAAAGCATGGCTATGAATACAGCCCAACAAATATTAGGAATTTACTTGGGACATGGAATACTTTTGCTATTTTTCTTTTCACTTGTTTCTTGTTTCTTTTTTCTTTTTTTTTTTTTTCTTTTCATAACTCAATTGCACTGTTCTCATGTGAACTTTGTAGATGATAATGTGATCATTGTGTCTCAGTGTCAAAAGACCAGGTACACACACGGCACAGAGCAATCTTCAAATACCATCCAAAGAGCTGCATATACCCAGTCATTGGAAGAAATGGCTTTCTTCTCCTCTAGTGCACAAACAGTATAGAGAAGGCAGAGATTTTACTCATGCTACCTTGGACAGAACGAGTCAGGGGCTCTGTATTGGGCCATGGGTGTAAGAGCAGTTGAAATAGCTTTCATGGACCACTAAAATGATAACTATGCCCTAGAGAAAGGCTATCAATCAGGCATGCATGACCTAGATTGTACAAATGTATCAGGCGTCATAGTCCCATTTAGATTGATGTCAGTTGGAGCTTAGCAATACCCTTTAATACTGCATTGATGGACCTCTAGGTTCTGAACTTTCCTCCTGTGGATATAGAGGTACCCAGACTCGGGGCCAAGATCTGCTCTAATTTGGCGTGTGTGCTGCAGAGAGACTTCTAACCGGGATGCAGGGTGGAGTGAACTGACTAGAGATATGTCCGAGTCAGATGCTGGGCTCATTTGGCTTCAACAGAGGTAGGCCTAGTTCACTAGATCACTTGCTAAGACTGCCTTAAAATGTTTTAAGATATGAAAGGAATACCCACTAGAGGGCTGAGAGGTGTGTCAGCCAGTAAAGCACTTGCAGTACAGACATGAAGACCTGAGTTTGAGCCCTAGCACCTATGTGAAAAGCTTGGGGGTAAAGCTGTATGTCATTATTCCCAGGGCTGGGTGCAGGGAGTCAGGTGGATGCCTGGAGCTCACTGGCTTGCCAGTCTAACCAGTTTGTGTAAGAGACTCTTTCATCATGATGATGATGATGATGATGATGAAAATGATAATAATAATAGTAAATTTAAAAATACAAGTACATGCATCTACTCCCCTACACACACACACACACACACACACATTAACTCAATCCACACTAAACATATGTCCACAACACACTCATCCACAACACACACACACTCACACACATCCACACCATGTACACATTCATTCCATCACCCATTCACACACACACAACACACACACACACGAAAAAGACCCATTAAATTATACCCATTATAAAATATGTCTAATTTAGGGGCAAATATAAATCAGGTTCTCTTAGGAACTTGTACCTTAAAGCTTTTCAGTTTGCACAAAGACTTTCAAACACTACCAGCTGCACTGGTGTGTATGAAATGCTTCCTAAAATATTAAGTTTGTGCTTTGAAAATTGTAAGCATTTTAAGTCCTAAGAATCATAATTGAAATGCAATTGTTCTGTGTGTGTGTGTGTGTTTACACTAATTCTGTTTCCTGATTAATATGCCTCCCCAACCTTCAATAATGCAAGCCCAAATCTGTCTGTGCATTGCAATTACTTATGTAACTGCAAACAGTTGTCTTTGGATTCCCAAGATAAGATTTCACAAATATTATAGCCACCACTGGCTGCATGGTGTGTACAGCAACCAGGAGGCCGAGGCTGGAACCCCTGAAGTTTAAGAATGACCTGGGTTACCTAGCCAGATTCTATCTCAAAACAAAATACAGAAACAAGAAACCAGGGGCTGGAGAGAGGGCGAGGGGCAGGGAGTGTTAAGAGCACTGTCTGCTCTTCCAGAGGAGTCAGGCTCAATTCCCAAAACCTACATAGTGGCTCATAACTACCTGTAATTCCATATCCAGGGGACCCAATTATCATGGGTACATGCATGTGGTGCACAGATAAGCATGTAAACAAAACACTTATACACATTTAAAAACAAAACAGAACCAAACCAAAAGAAACCCCACTAAATTGTTTTAATCTAAAAACTCTAAATTCCTTTTTTCTTTGCCTTACAAGGGCAATTAATTAGGCAAGTGCTGAACCACTGAATTACATCCCCAGATTTTATTATTTTTCATTTTACTCGTCTTTATCTTAAGACAAGATCTCACTAGGTTGCCTAAGCTGACCTCGCTCTCACCCTGCAGCCTAAGCAAGCCTTGAACGTGTGACTCTCCTAAGTAGCTGGGACCACTGGCCTGTGCAACCAGATCCAGCCTAGAAACGCTTTAAAATCTCTCTTATGTCTCCCATCCACACCCTTGGATGCTTACATCCTGTGCTAAGAATTGTCTGCATGTTGTTCGGATGTGCAATTTCTCAAAGTTCTTTCTAGATTTACTCCAATAAAGGGAAAGATAGGCTTCGCATCTTTCCAGAACTAAACAGGCGGTAGAGCTAAATGACTTTTTCGTTTCTTTTCAACACTTACACTAGGAAATGAAGCACTAGAGCGAGCCTGTCAATAAAGAGTATCGACAACATTAATAATGATGGCAATGATGATAATGATGAATTATCATAACGCTCTTCTCCTTCTAAGCATGGGGCTGAGGCCCGGTGATGAAGCCGCTTTCCCAAGAGCAGGGCTCCTCAATCAGAGATGGCCTCTCCTTCCTCACCTCTTCTTTCGGAGAAGAACAAATATCGCTAATGTCCTCCTCGCCAGGGGAAAGCCACACTGGCCCATTCAATGGCCAATTAGAATAAATTGTAAATTAGAACAAATAGGACAGGTAATACAAAAATCAAAAGCTCTCCAAAGAAACGGAACAAAAAAGCTGAATAAATAAACTTAACATTCCATTGTTTGTAGGGGAAAATGATGAAATTATCATCAAAATATTCTACAATTTGAAAGGGAAGATAAATTTTTGTGTAAAAAAAAAAATTGTAAGGAAAAAGAAACCTATGTAGAAAAGTAGACTTCTAGAATTGGCATTAGTTTTTGTAAAAGGCTATTGGTATTTTTCCATTAAAAGATAAACTTATGCCTTGTGTGTGTCTCACAGTATCGGGATTTGTCGGGCTAACCCGTATTTAAGGGAATGTTCACACGAGTGTTTGGACATTAACACTGTCCACTGTGTCTCTGAGAGCTCTCTGATCACCCAGGGTTTGAACCATTGAGGTAAAAGGTGTTCTTTCTTTAAAAGCAATTTTAGGGACACAGGCGCGTTGCATAAATACCACGTGTTAAAACCAAAATTCACATCCCAAACCGGCCTCTATCTCCTTCCTGTATGAACTCTGGGTAAGGTGTCTCTACACTGGGTAGCGCGAGCCCCTGGAATGCAGGGGGGTCTTCGTGTGGTCAGTGTGGCTTTCAGACGACACCTTCTTCTATTGATTTGTTTTCTCCTGTCTCCTTTCTCCCCGCTTTTGTTTCCTTATCATAGCTTCAGGTTATTACGTGCGGGGTATTGATGGGGACGGATGGTTCTGGTCGATGGCTGGCTAATGCATCTCTAATCCTGCTATTGTTACAGAGTTATGCTTTCCTCTGCTCTCTGATGGGGGAAAGGGGCAAAGCTGTTGATCCTAGTTTTATTTGTCGCAAACCCATCCATCAATCAAGCGCGCGCACGTCTGAATGCCGAATGACATGTGGGTCTCAGCTGAAAACATTCGATAACCCTGTGTTGTCAGGTCTCTTACTCTTTTTTTTTTTTTTAAATAAGAAATACATTTGACTGAAATAGATAAGCAAGCACTACTAAAGACCTGAAGAGAGGATGACATATAGCAGAAAAGGTTGCATATCTTTGGTATTAATGATGCTATGAGTAAATAAAACAGGAGGGGCACCTGCCCCAGAGACATACAACACCCCAAGGCTGGGTTATGATTAAGGGTTGTGTAGTTTACGGTCACTCCCGACTTTCAAATGTTAGCTGGCCATTTCACAGTTAGCTACCCTGGCTAAAATGCATGCCAGTTGATGAAGGTAGGTAGGGTTGGGACAGACCCCATTTGTCAAGTATGGTGGGTAAATATCATGAAATATTTCTATGAATATCTAAGCTCATATGTTCACAAGTATCTCCTGTTATGAGCAGAAGCATTGAGATGGGGTTAAACTTTAATTATTTTAAACTGGAAATATATATGCATGTCATCTTAATAGTGACTTAACTTATAATTACAGACTCAAAAATGGATTCTACGGGTCCCCGCTATTCAACTTACTAAATTAGGTACTTTAATACATTACGAAAGCCTGTCTTTGCTGTTATATCCAATATTCTATTCATGGTTATTTCAAGATAATTGCATTTGGAAACAGTTAAAACATTAAAAAAAAAACACAACACTGGTATAATATAATTTTAGAAGCGAAGTTAATCAACAAATCAGGACATTTTTAAAGCTGTTTTATTCCATTGTCATATGTTAGAGAAGTGGTTTTTAAATGACCGCAAACCGCACATAAGAAAAGCAACAAAAAGAGAGTCGTGGACTGGAGGCCTCAACACCATTTGTGACCTTGAGTGTCCTGCGCCTTAAGCGACAGCCTTCCCCACTGTTCTGTTCAGAGATGGATCTACGCAGGGGGCTTTTGGGTCTGCTGGGGAGTTCCATGCATTCAGCTGCCCCCATTAGGCCTGCTCTCTGCTCTGTAGAAGCTGCTGGGAGATGCTGTTCCAAAGTAGAAATTCTTCATGTCCACTCTTGGCTTCCATAGATTTAACAGAACTCGCACTGAGTCCACAATACAGCAACCTGAGTGAGTGTACCTCTGCTTCCATAGACCCGAGCACCTGAGCGACTTGTGAAATTAAGGGAACACTCCCCAATTTGAATTCATGGTAGGAAGCAGAAGGAGAGAAAAGAGAGGAGAAAGAGAGAGGAAAGAAGGAAGGAAGGAAGAGAGGGAGGGAGGGAAGTAAGGAAGGAGGGAGGGAAGAAGGGAGGGAAGGAGGGAAAGGAAGAGGGAGAAGAGATCAAGTTTAATTTCCAATTCTCACTTTATGGTTTTGTTTCTCTTGTTTATGTAACATCTTTACTTTCTGTTTACTGAGGCCTTGGGGAGTTGTTTCATTCCACTGGTTTCTTGTTTGTCTGCTTACTGGCTGACCTGCTGGCTGGCTTTGGAGACAGAATCTCACTACAGAGCCCAGGCTAGCCTGAAACTCTGTATATAGGCCAGGGCAGTTGAGAATCTCAGAGATTTGCCTGCCTCTGCTTTCTGGATGCTGGGATTAAAGGGGTGTGCCACAACACCTGACTATATACCATCTTTAAAAAGATATTCTAAACCAAGCTCAGTGTGGTGGCATGTGCCTAGAATTCTAGTACTCGAGAGACTTGGAAATGTGAGGCCAGCCTGGGCTGCCTAGCAAGATGCTGCTTCAAAAAGCAAAGACAATTGGGTTGAGGGTGTAGTTCAGTTAGCAGAATGTTTACCTAGAATGCATGGATCCCTGACTTTGATCCCTGACATGCGAAAACCAAGCAGGACCTTGGAACCTCCAGTGCCAGCACTCAGAAAGTGTAGCAAGGACCAGAGGCTTGCAGTTACCCTTGGTGTTCAGCATGTCTTGCTTTACTGCATAGGATGTGGAGGCTGCTGGGAGTTCTGATTCTGGCTTTATAGAGCATCTGAAGCCATCATTGGGGATCAGTAAGGAGTCACGTACCCGTGAGGTGGCTGTTCCTCTTGACACCGCCTACCACTTGCACTACACACAAAGCACATATGCATAATATACACACACACAAACACGTGTGCCAAACATATACACCACACACACAAACACACCACATATATACTACGCTTATACACATACATATGTCCCACACACACCATATATATACATATACACATACCACATACATGTCACACATATGCTACACACACACACCATACATATAGACATACCACATACTCAACACATGCATACTATACCAACACATGCATACATGCCATATATACATACCATATAAATACACATACCACACATACTCACTATACACATATCACACATAAACACACAGCACATACATATACCATGCATACACATACAGCACACACATACTATATACACACATACTACACATACATTACATACATGCACATACAGCACACACACACCATGCATGCCCATACAGCACACATATTCCATGCATGCACATACAGTACACACATACAGCACAAACACATACATCATACACACGCATACAGCATACACGAATTCCATGCATGCACATACAGCACACACATACCACGCCTTCCATACATACACGGTTTAGTGAGTTTTCGCTTTAGGAAGGACGTTAGTGATCATGCTATTTCTCTGTTGGTGCAATTCACTATGTGCTCATCATGAATCGTAACTAATTAAAGCCTGCCTGCTCCTGACTCCCCCCATCCCACTCCTCAACGGCCTCTTGCACGGAAGTCTGCCCTTTATGTTGAGTTGGTTTGCCATCCTTTCTTTCTCCAGCTGAGTCTTCTCACCTGGATGAGCTCCTGTTCTGTCATCCATTTTCCTGTCAATAGAGTAATTTCACTATTTACGGCTGAATAAGACATTATGTTTTATGGCGTATAGTGTATGCATATGTGTATAGACATCGTTTTCTTTACCTTCTCATGTGATTTCCTGTCTTGGCTTTGTGAGTGGAACTGGGTAAGCAGGTGTCCATGTGTATCTCTCCCATGCTGACTTCCTACTTAGAAACAAAATCCTGGAACTTACGGCACATTACTCTGCATAGTTGTTGAGGCCTGATTCTTGTGGATACTGAGTTAGCCTGTTATAATAGCTGTGTTTTTAAACAGAATTCAAAATGTTCCCTCCAGCAGCTGAAAGTCTAACACCTTAAAAAGGGGGGGGGTGCAACAGTTTTATACAAAACAGTCGATTCTAGATTTTTAAAGCAGACTAAAGAAACGTATTTCTCTGATAAAGCTTAAAAACTTAAAGCTATTGCATGACATTGTTCCAATTTAGATTGTGAATTTCCTAAATTGTATAACAGTTAAACAAAGAAGTAAACTAGCATGGAGCTGCCTGGGGACACTGCAAATTTTTATATAATTAAGGTTATATAATTAAGGTATATTTTATGTTCTGTGCATGGGTGTTTTGCTTGCATGAGTATCTGTGTATTGTGTGCAGGTAGTGCCCACAGAGGCCAGAAGAGGGCAGTGGTTCCCCTGGAACTGGAATAATGGATTATTTTGAGCTTCCATATCCGTGCTGGGAACTAAACCCAGGTCCCCTGCAAGAGCAGCTTGGGCTCTTAACCTCTGGGTCATCTCACAAGACCTCCACTGTGGGGATTTAAGTAAACAAAATGCTCTTCCCCACGTAACAGCTGTGGATGAAAAATTAGATGGAGCAAGAAGACCTGGATGCCTTTATCGAGCAGGGTGGTTCCAGGCAACAGTAAGGTGTGGTACAGTTCACACAATGAGACAAAAAGGTTTTTTAAAAGTTTTACCGCCGGGCTTGGTGGTGCACGCCTTTAATCCCAGCACTTGGGAGGCAGAGGCAGGCGGATTTCTGAGTTCGAGGCCAGCCTGGTCTACAAAGTGAGTTCCAGGACAGCCAGGGCTATACAGAGAAACCCTGTCTCGAAAAACAAACAAACAACAAAAAAAGTTTTACCAACAAGTATAGAGGCAGGAGAATTACTGAAAGTTCAAGACCAACTGGTTTGCATAGCAAGTTCTATTCCAGCCAAGACTGTATAGAGACACTGTGAAAACAAAAGGAAAATAATACAGGCCAGGCAGGTGGTATACACTCATAATCCCGGAAGTGGAAGCAGAATGATCAAAGGCCATTCTCAGCTGCATAGTGAATTTGAAGTCAACCTGAGCTACAGTACATGAGAACTTGGCTCTAAAAGGCCCAATTAATAACAATATGAATAATAACAAATGTTTAAGGAGAGTTACAAGTTTAAGTCAGGTTTAAACATTGTATACGGTATTGAAACACTCTGTTACCTTCTGATACATACAGTCTTTATGTTTTTATCAACTAAGCTTAACTTCAAAAATAAATAAGACTGGTAAACCAATGGAGAAGGCATTTTTGCAGTGTCTTATAAAATGCAAGCCGTGCTCAGCCCAATGACCTGACAGTTCCACTCCATGTCTCCTGAGAAACTAGAACACACACCAGGGACAGAATGGTAGAGGTCACAATGGTGGCTTGTGTCATGAAAACTCTGGAAGCTTGGCAGCAACAGACACTTGATTGAACTCTGTTGGAGTCATTCCTCAAAGGTAATACAGAGACAGGAAGGTACAGGTCATTCCTTTGTTCTATTAAAAATGATCTCCAAAACATAGCACTCGCTGGGGTAAGGGTGGGAGGTAGCAGGTTTCAGTATGTAATATACACCCGTGCACACATGTGTGAAGCCATATGGCCAGCAGGGACGATCATGCCAATGCTTATTAGTCTATACATCAAACCATCCAACATATATTTCTAATGCATTAACAACTTAAATGTGACATCTTAGAAATCACTAAGAAGAAAGGAAAAAGAATCCAGAATTTTATTTAATCTTAGCATGAAACATCTCAAGAAATCACCAAGAGAATTACTCCTAGCATGAACTTCATGAGGAAATAACATAAAGTTAAAACTGGCAAGTAACAGTGTAACAGGAATTAAAAAAAAAATCATTGTGAAAGAGTCCATCAGTTACATTAAAATGCCCCTACCTGTACCCCAGAGATACCTACCTTTGCACGATTCTGCCACAGAAAGAATCATTCATATTGTCTTGACATTGTGTGTGAAGCAACATTCAACCCAGCAGTTTGCACACAGCAAGGAGAGAAGCAGACCCTGAAGCAAAGGAAACAATTAAACAGACGGTGATATGTCTGCATACTAAACCATTGTGTGGCTATTATGATGGACAATGTTGGTTTTAGCCTGTGTGTATATATGAGGTACTAGAAATTGAACCCAGGGCTGCCTAGGAACTAACTAAGCACTCTCTACCGCTGAGCTGTGTCCTCAGCCCCAGTGTTAATCTTTATGAAGTTTCTTATATAATTTCCTTCAATTCTCTAAAATATGACTTGAGGTACATAAGACCAGAATACCCTTTAAATTCATACTAAAGAAGGTCGCTCTGGAACCTGGTGAAGCAAAGCCCCCATAGCATACAGGTTGACATTGCTGAGCTGGGGCTCTTGGAGCCATGTGCACTGACAAGGAAAGATAAAGCTCCTATATAAAGAAAAGGCAGCAGGCTGCTGGGATCGCTCAGTGGGTAAAGAGCCTGCTGAGGAAGCATGATGACCGAGTTCAATCCCTAGGGCCTAAGAAAAGGTAGAAGGAGAGAAGTGACCCCTAGAGTTGTCCTCTGACCTCTCAATCTACTCTGAAGCACACATCCACTTCACACACATGGAGAAAGCAGTGTCGAGTACATTCCTTATCTACCCACACATTGTTCATCTCCAGATCTTTATCTGGTACATAATACACACATTGTATATATAATAACTTACCCCTGCTTCCTCCATGCATGTGAAATACATGTCATATATAATTCATATATTATATATGTACATATGAATATAACATATATGTGAATGTTTGAAAATAAACTATAGAATAGAATAATGTTGGAATTTTAAAAATAAAATAATTTTTGTCATCGTAACAAACATAGGATCTGGGGTTGAATGAGAATGGGCTCATAGATCTCTAGTTGGTGGGACTGTTTGGGAAGGATTAAGAGGTGTGGCCTTGCTGGAAGAAGTGTGTCACTGGTGGGCTTTGAGGTTTCAAAAGCCCAGCCATTCATTCCCAGTTAGCTCTCTGTCTTGTGCTTGTGGATGTAGATGGAAGTTCTCAGCTACTGCTCTAACGCCACACCTCTGTGCCTGCTGCCATGCTTCTCACCATGATGGTCATGAAGTTTCACCCTCTGGAACCATAAGCCACAGCTAAAGCACTTTCCTTAGTAAATTGTCTTGTTATGGTATCCTATCACAGCAATAGAAAGGTAGTATTCAGAGGCTTGCTATGCCTCAGTGGTGGCCGTATATCAGGCAGTGGAAGATGTTATAAGTTAGAACCTGGGAAGGCAGTTGCCTTTAAGAGTGATGGAAACTCAGTAAACTGGCTGAGATTTATGACTGGACTCTTGTATGTATGGTAGTACTCTTGGGAAATTCCAACACTCTGCTTAGGAGGCTGAGACAGGAGAATTGTAATGAGTACCAATCCACACTCATTGGAGCTACATAACAAGACTAAATAAATAAATAAATAAATAAATAATCCGTTAAAATGAAAACACAGAATAAAGCTAATCTCTTTTCAGGACCTAATTACCCAGCAACTCAGGTTCTGCTTTCAAGCATTTGAAGTCTCGTATGTTCACATAAATTACAGGTTTCCTGACAGAAAGGATGAACCTGTGCAAGCTACTATAACCCTATTGTCTGCATTTTCCAAAGACTAGCCTTAGAAGCCCGTTCTTTTCAGCATTGCCACCCTGGGGGAACCCCCTGGGCTGGTGGGCTGAGCCTGCCAGTTCAATGGATGGAGTATGTGCTTGTCACTTTGGGGGGTACAGCTCTGCAGACAAAGTCACCATGGAGCCCAGCCCCCAATCCACCACAGGCCTATCAGGCATGCTCATGCTCTGACTGTTTCTTTTCTCTACATTGGTTTTTGTTTCAACAAAAAAGAAGAAGAAGAAGAAGAAGAAGAAGAAGAAGAAGAAGAAGAAGAAGAAGAAGAAGAAGAAGAAGAAGAAGAAGAAGAAGAAGAAGAAGAAGAGAAGAAGAGGAGGAGGAGGAGGAGGAGGAGGAGGAGGAGGAAGAGGAAGAGGAAAGAGGAAGAAAGATCACGTTAAAATGGATATCCGTGATCCAGAGATTTAGCTCAATTGATAGAGTGCACAAAGCCTTAGGTTTTGTCCTCTGCAACACATAAAGCAAGCCTGGTATGCACACCTATAATGCCAGCACTCAAGGGGCACAGGCAGGAGAATGAGGAGTTTGAGGCCAGCTCAGATTACATGAAACCCTGTGACAAAAAAGAAGGAGAGAGAATATCAGCAAAGTTCAAAGGCAGATGCTGGTGTGACTGAAACCACAGTGGGAAAGATGGGAATGAGCAGAAGAATTCCTGTTTGTGTGTGTGTGTGTGTGCGCGCGCGCGCGTGTGCGTGTCAGTGTGTGCATGAATGTGTGTTTGTGGGTGCACGTGCGCATGTGTGCATGAGTGTGTGCATACATTTGTGCATAAGTGTGTGTTTGTGTGTGCACCTGCATGCATGTGTATGAGCACATTTGTCGTGAGGAATGAGAGTTAGGAGCTTGCATGGCCAAAGCACGCATCAAGCAACAGTTGAGCCAAAACCAATGAGAATAGAGACAAAGTTGATCATTTTATAGTACAGTATGAGATGTAGCTCAAACACAGCCATGCGTACACCTTCATGCCTGAACTTTGCACAGCTAGGACTATTGTGTTCCTTATACACATGCATAGATTCCCTTAGATGAACAGCCTACTACAGAATCTTCAGCCTCGCCATGTTCACATTCAAATAATGCTGTCTATCAAAGCCTTCACGGCTAAGAATCAACATTAGATCCTTCTCCTTTGGGGCCTGCTGACCTCAAGACCCAGGTCACAGATTTCAAGTTTCCTTGAACTATTGCTCTGGAGCAAGGCTTCCCCAAGTGCACACCTCCCATCCTTAGCTTAGCTGCCTCTGTGAACACTAACAATTGAGAAATCCCAGCCTGCTGAGTTTCAGTCTCTAGGGACAAGGATTGGAAGTGATAATGAGCTTGCTAAATAATCCTTGGGAAATTCAAGGATCCAAGCCTGGGTCCATGGCACACATGACGTGGGTGCCAGCTGTATACAGTGTATACTGTATACAGTATAGATGTCAGGTTCATGCCCATTGGCTGAACAGAACGCAACAGAACTTGCCTTGAAACCAAACATTTCTTTCATTTCCTCCAGAGTGCCCATGAGTTCCTACTTTCAAAACAGAGGTCTTGGGGTCATCCAGTAAGAGCACTGACTGTTCTCCCAGAGGTCCTGAGTTCAATTCCCAGCAACCACATGGTGGCTCACAACCATCTGTAATGGGATCTGATGCCCTCTTCTGGTGTGTCTGAAGACAGCTACAGTGTGCTCACATACATAAAATAAATAAGACTTAAAAAGCAAACAAAACCAGAGATATTGGCACTCAGGACAGGGAGGCTTTCTTAGCAACGCAGATTAGATGCCCCTGTACACAGAAGAGGAAGTTCTTAAGCTAGTGAATTTAGACAATCTTTTCTGAAGAGGTGGTGAGAGTGTCCTCTTTAAGAATAAAGAGACTGAAGTTCAAATCCAGCCTAGCAGCCTTGTAAGTGTTGCTTAAGATCTCCAAAGCTAACTTCCTCATCTATACAATAAAACAAAGAAAAAAATGTTTCAGATGGCAATGCTTAGTGAATCAGTCTGTCCTACTCTCTGGGAGATGCAATTGGCTTCTCTCATAATATCTCCACCTAGCTCATCTGTGCATACCAGCCGTGCAGCAGGAACTGTTTCTTCGGGGCCATGGTGGCCTCTTAGGGTGTGGCCACTAATTTCTAGTCACTGTCCATGCTTTTAGCCCCTTCTTTCCATCTCCATGTTAGGTGAAGAATGAAACCCGAGTCTTCTGTGCTGTTCTTGACTGTCAGCGATCCATACAAAGCAGAGAGGCCTTCAAAGATCAGTGTGTGTGTGTGTGTGTGTGTGTGTGTGTGTGTGTGTGTGCGCGCGCACAACTGTACATTGTGTGACTGATTTCGAGATAATTTGAATCTCAACTAGGCAGATTGAAGTTTTTTCTTTGTTATTTCCTTGTATATGTATGTGGGGACGGGGTGGGGAGACGGTGTCTCTCCTTCCACTGGGTGGGTTCCAGGGCTCACACTCAGGTTTGGCAAGCTTGGCAGCATGTGTCTTTACTTACTGAGCCATCTTGCAACCCCTCAAAGTATGTTTTTATTTGAATAATAGTGTCGGGTAGAAGCCTCATTTCTTCTCTTTCCATTCACATTGACTCAAAACCAAATTTCTTTTTGCATTCGGCAAGGTTAGAAGCACTCTCTCCTCTCCTCTCCTCTCCTCTCCTCTCCTCTCCTCTCCTCTCCTCTCCTCTCCTCTCCTCTCCCCTCCCCTCCCCTCCCCTCCCCTCCCCTCCCCTCCCCTCCCCTCCCCTCCCCTCCCCTCCCCTCCCCTCCCCTCCCCTCCCCTCCCTTCCCCTCCCCTCTCTTCTTTTCTCCTTCTCCCCTCTCCCTCCCTCCTTCTTCCTTGTGTTGTCCTCTCTCTCTCTCTCTCTCTCTCTCTCTCTCTCTCCATCATCCCAGCCCCATCTTGCTGAGTGAATACAGAAATCAGCATGGCATCTTGTTGAAATGATAAAGTAGTCCAAATGCTGCATAAAAGCCCTGATTCCGCTAAACCTATCTATCTCGGAGTCCCTAAAAGGTCTGCTAAATCTGCAAGGGATAGGATATCTGACGATCTCTTTTAAATGGAAAAGACTTGAGAAATAGCAGTCTTTTTTGCCATCTTATCTCTGTAAAGGGAAAAAAGCAAAGCCTCCCATAGCCCAACAGGTTTTCAGAAATAACAAGGAAAGCAAAACTCTCCACGGTTCTTCTAGAACAGCAGGACCTTGATGTTATGTGGAGAGAGCCTCTCCAGTAGCTGCAAGTCTGCTCAGAACTTGGGATTGCTGTTCTGTCTCTCCCTTCCACCCTTTGCCAGGTCTTTGTTTGTTTCATTCTGGGTTTTGGAAATGGGCATAGGAATCCAGAGCTTTGCACATGTTGGGTAAGTCATTCGCCACTGAGCTACACCCCAGATACTGTGCTTCTAACTCTGTAACAGCTAATGCCTGCAGAGAGGGTGGTGCTGAGGATGGGCCAACAAGTCCTCTTCTCCATTCATCTTGTGTGGCGTGTTTAGTGGTGACACCTGCTAAGCTATCTGTCCTCAGAGCATTGAAAGGGACTTCGAAGGCCTCGACTTGTTTACTAGTCAGTATCAGCTATGCAGAGCATGGCTCAAATGAAGTCCCCAAATAGCCAAGATACACAGCAACATTTACTGCCTCCAAAACACAGAATAGGAGTCCCTAGGCCTGCCCTCTGGGCTGCCTGAACCATGAAACATGGCTCATTAACACCTGTGCTTAACAGAATTCAACCTGGTGCTCCAAATCACAAGCTGCATATCAGAACATCTAATGAGCATGGCAGTGTCAGAAACGGGAGAGACTCATGGTTGCTCATTAGGAGACAGACAGAAGAACTCCATCTCCCATGGCCTCTAAAGGGGCCACCGCTCCATACAGCACATTAACCACACTCGTCACTGTTACCCTGAGTCACCAAGACAAGAGGTCATCTTCTAAGCAGAGCAGCAACCCAGAGATCCTAAGAGGACTTCAATGACGGAATTTGACCTGTATTGTGGTCCTAACGGCCCTTTGCCAGTACTGAGACCTTACACCAATTATTCAGCCCCTTGTGTTGAGGAGTTCTGCCCCTTGTAGGCATATCATCTAAAGGAGACTTCCTTAAGTCAGAGAAATTGGCAAGTGTCATCACGGCATGGAATGAGGCAGTTGAGCCATCAACAGCCCTTATTTATAATGAGAAGTTCTGTGCATCCTAAGAAGAAGAATGTTTTCTGTGTTGGTGAGAGCCAGTCCAGGGGCAACACACATAGGGACTTTCTTCAGGAGGTGCTGGCTGAGCAATTGATGGTAGCAGGTGTCAGGGCTCAGTGGAAGCAGAGGCGCAAAGATAGAATAGCCACACACAGCTCAAAAGCAAGAAGATTGAATAGAGGATCCAGGCCAGATGGGCAGGAAGAGATGAGCTTAGGATAGAAAGAGGTTTCTGACAAGAACAAGACTCTCCCAGGGCCTGGGGTGCAGCTCAGAAATAGAGCACCTCTCTATAACTCCAAGGCCCTAGGTTCCCTCCTAGGCATAAGCAGCAAGACCACCAGGAGTGTCCTTACCTATCGTGAGCTGGGTCCTTCACATCAGTCATCAACCAAGAAAATGCCTTAACAGACTTGCCTACAAGCCAACACTGTGGAGGTAATTTCTCTCAGTTAAGATCCCTTCATCTCAGTGGTGGTGGCCCACGCCTTAAATCCCAGCACTCAGGAGGCAGAGGCAAGCAAGCTCTGGGTTGGTTCAGAGCCAGCCTGGTCTACATAGTAAGTTCCTGGACAACTGGGACTACATCGAGAGACCCTGTTTCAAAATGAATTAGTTAATTTAAAATTAAAATCTTTCCTTCTTCCCAGATGACTCTAGCTTGTGTCCCGTTGACATAAAAGCTAGTCAGCACAGATATCAAATATATATTCAAGAAAAAAATCACAGATTAGGCTGGCAAGATGGCTCAGTGAATAAAGACATCATCCACCAAACCTGTTGACTTGAGTTCAATCCCAGGGGCCTACCTAAATGGTAGAAGGAGAGAACAGATTCCCACAAGCTTTCCTCTAACCTCCACACACATGGCATGATGCATGCACGCAGATACCCCATTCATATGTGCATGCATAATAATAATTTAAATTTTAAATGTAATTTTACTGTTTAGTTTGTTCATTTGTTTACTTGTTTTGAGACATATTCTTTCTATGCAGACCTGGCTGGTCTGATGCTATGTAGGCCTGATTTACCTCTAACTTGAGGCAATCCTCCTGCCTCATCCTGACTACCACAAGCTTTACAGATACATGTCATCAGACCTAGCAACAGAAGAAACTATTATAAACATTTTGATTTGGGCTTTTTTGCCATACACTTTTTCAGACTCCAGAGGATACTGTTTCTGTGGCCCTGGTCCTGAAGTCTCTGTCCCACCGTCATGCTGTGTAATCAAAAGTGTGTTACGCACCACTTGGAGGGTGTAAATATTACACAAATACCACAGATTTGAGCCCCAAAGCCACAGGACTAAGTAGGGACCCTGCCTTACCTCTCTTCAGCTGTGGAAGTGTGGCCAGTTCACCCACAGCTCTGTGCCCACCTCCTCCTTGCAAGTGTAATAGTGTAGGCTTGCCCACACCATAGCTGTAGTGTGAGGATTAAATGAGCCACCACCTGGAACACTTGTAAGCGCCTGGCCCATAGCAGATGTTTAATAAATCTTTATTATTGCTGCCACTCCTGTGTCTGACATGAGCCATTTAGGTTGCTTTCAGTTTGTCAGTTACGAATCATTCTGCAATAAACATCTTTGTAGCAAATGGATTTTCAAAGAGACTCCTCGTGATCTGAACTCTCCGGCTGCTTATTTTGTTTGACTGTTTTCAGTTATGAAGCATTGACTAAGCTATTTGCCTGGAACCTAATCCATCTTTTTTTTTTTCAAAGGAAGAACAATATATATTCCTATTGTTCTCTTTTTTGCATTGTAAAACACTATATACAAAGCTATGACACTTAGTACATCGCAACAGTGTACAGTACTCCAATATGTCTTCAGGCGTATTGGAATCCCCAAGATTGTCACATAGAATACATGGGATTAAAAAAAAATGGAAAAGTAAGCCTTGTTAGCATTGAAATGCCTCCCATTAAAAAGGAAAGCACCAAGCTGGAGAGATGGCACAGTGGGTATAAGTGCTCACCGTGTAAGAATGAGGACATGAGTTCGAATCCTCAGTATGGCAGTACACTCCCATAACCCCAGCACTGGCAGGTCACTGGGCCACGAGCCTAGTCTAAACAGCTAGCGCCAAAGGAAGTGGGGAAGCAATTGAGGAAGACACAGGATGTCGACCTCTGACCTACATACAGAAACTCACAGCTACAAATATGCATGTGACCATGTCTCAGAGCTGGGGCTGGGGGCAGGGGGATTGGGGTGTAGGGAAAGGGGAACACATGGGATTCAGTCAAAGGGTACAGAAATCTAACTCCTTTCTAGGGCATCCTGACCTAACCAAGCCTCAACTATAGGAAGGGAGGAAGGGCAGAGGGCGGAGGGAGGATGTGACCAGAGTATATTTTATATGGATGAAATATTGTCAAAGAATAAGTGGGTGTTTTAAATCTTCATTGTGAATTCATGAAATAAAAATGAAGCCTTCGAGGCCTGTTTCTACTGTGTCTGAAACAGAACAGAGGCATCCTGAAGGAGTTCCCGTATGGCAAGGGGGCTAACAGCAATTACTTCACAAAGACCACACGTGATCCCTGTCACCCTCCATAAGACAAATGAGACTGAGAGTAGGAGACATAGAATAATTTGTCTAAATGCCCTCAGCTAAGACAGAATAGACAGGGGTACAACTCAGACCCCAGTCCCCAGTACCGGGCCCACTTTCCTTCCACAGACTTTGCTAAAGTGAGCGTGTGATGGTGTCACAGAAAGCAACTCTGAAAGCCACAGCAGAAACCACAGCGAAGGCCCTGCCGAAAGGACAAGGACATCCAGCAAGCACACTTCCACAGCTGGTGTCCATGGGGACAAGGTCTAACCTCAGATCCTCTTCTCACCTCCAGATTGGCTGCCTCAGTAAACCCAGGAGAGCCATGGTGACCACAGTAGCTTTCTCTTCAAAATGACAACTATCTCATCTCTTCAGACTAAATTAACTCCATCCACAGTCAGAAGAAAACTCACAAAATGGTGGTCAGGAAGACTGATCTCTAGAACATTCACGGGACGAAAGGATGAGAGAAAAAAGGTGTGACAGGTGACGTTTCTCTTTTCTTCCCTCATTTGCTTTCTGTCATGATTTCAATATTCTGTATTTCTAGAATGTTCTACAGCTTATAAATAGTAAATTTTTAAAAAAGTCACGGGATCTCAGCTTGGTCTTTCAATACACTAGAGATATGGACAAAGGTGGGTATTAGAGAAGCATTTTATAACTTTTAAGATATAAGTTTAAGGCTTAGAAGATAGCTCAGCTCGGTGGTTAAGATCTTATACTGCTTGTTAGGAGGACCTGGGCTCAGTTCCCAGCACCTGTATCAGGCAGCTCACAGCTGCTAGGGATTCAACACTCTCTTCTGGCCTCCATGGGCAGCACACTCATGTGTACAGATCTCTTTCTCTCTCTCACACACACACATGCACAAATATACACATAGTTAAAATTTGTGAAAGTATTTTTAAGCTATAAATACTAGTAGTTATTAAAACCAAGAGGAGGTAAAGTTCTGGGTGTACCTGGCTGTGATTCTCATATAGGAACCCCCAGGGAATTCCTCAAGTGACAGGCTGATGACACTGGTGTTTAACTAGTATGATATTAATGTTCATTATATCATTGCTGAGATTTTTTTTTATTCTGGACTGTAAGACCTGATTTTCTAATAACCTACAGAATATAAATACTTAGTTGATAAAGTAGTTTTCCAGGGAAATTTTTAAGAAAAAAATATCTGAAACCTTTTCTTATGCAATTAGGGAAACATCTATCAAGGTCACCCTGCATACATTTCACTCTGAATCTATGAGTGAGGTAATGATATATACTCTCACATGCATGGGGTAGCAAACACCCAAAATCACTCATCAAATTATCATAATTGTAAAGAGTTGGAGATAATGGAAATGTCCTTTAATAAGAAGTCACTTAAGTGAAGTGTGGTGGACAGATGTCTCAGAGTATAAAGCCATAGGAAGAAAGAAGGCCTCAGCAGGCATCTCTGACCTGGGCTTCCTGTGGCCTAGGAGAGCTACAGATGCAGCCCAACACAAAACCGTAAACGTGCTTCTAAAGAATTGGAATTTCTTGTGATTTTCCTAACTTAGCTATAACATTGTACTACAATGTCAAAAACATTGACACTTATGGGGGTCTGAATCGGAATGTGCCCCATGGGCTCTCATATTTGAATGCTTGGGCCACAGTTGGTGGAACTGTTTGGGAAGGATTAGGAGGTGTGGCTTTGTTGGAGGAAGTGTGTCACTGAAGTTTCAAAAGTCCATGCCTGTCCAGCTAGTGCTCCTGCTTTCTCTAGCCCAAATACTACATATGTGTACACACACACACACACACTTCTCTAGAAATAAAATAACGTCCCCATAAGAAGAGATACAAGGTGTGTGTGTGTGTGTGTGTGTGTGTGTGTGTGAGAGAGAGAGAGAGAGAGAGAGAGAGGGAGAGGGAGAGAGAGAGAAGTAAGGGGTAAGAGGGAAAAACTCTGATTTGGATTTTGAGTGGCAGAAAATAAGTTAGATTAAATAAGTTTAACTAAGTTAGATAAAAATGACTAATATTCTTGAAAAAAATATAGTTAGGATCCAAAATCTGCATAATCTTTTTATAAATATTTTGGAACCAGAGTAACAAATTTCTTTAAAAAAAAAAGTCAAATCAACGATGAAACCCTTTGATTATATATGTAATATATAAGATGAAAGGCAATGTTGGCATGCAGGAGAGAGGTGTGAAGATTGTTACAAGTTCAAGGTCCACCTAAGCTACACAGAGAGACTCTGTCTTAAAAAGTAAAACAGAAGCTGGGCATGGTGGCACACACCTTTAATCTCAGCACTGGGAAGGCAGAGGTAGGCCGATCTCTATGAGTTTGAGACCAGCCATATTGGCTCTACATTATGAGTTCCAGGATAGCCAAAGCTACATAGTAAGGCGCTGTCTTAAAGAGTCAGGTGTGAGGAGCAGCTCCATTTTTGACCCTTCACCCAGTTGGAACCATGCCATTGGGTCACCATTCTGTATCTGACCAATTAGAATAAGCATCATTATATGACTATTAAAGAACAATGATTCTCTTACGAATTTAGGGGACACCTATCAAGAATGAACTGGGTTCCTTTTTTTTTTTTCTTTTTAATTTAGTATTGAATAAAGCAGACATCCTCTCTGACCTCCTGGATGGTTCTGGTACTTCGGCTATTAATGACCAAAATAAAAAAGGCCTTTTTAGCATGATCCATGTGGCTCTCAATAGCTGCTTTCCCAGCTCCGTAAAACAGTAAACACTGGAAACAGTGGGCCAGCTGGATATGATTTAGTGTTACACGAAGAAGCCCTGGGGCATACATTGCTTATTCTCTCCATACATGAGCAAATTCTGTTTCAGTGGGATATGGATATGTAAACCCAGTGTAGACTGCCTCCACTATGGCTCATTTTCCTCCCCCACCACAGCCTTCCTCAGCGCAGAAGACAAAAACACACGAGAGCCTTCAGCAAGGTTCAAGATTCGGTAATTAGTGGTTGGATTAAATGATAGATGTCTGCCTATAAGCTGCACTCTATTTTTAGGGAGTTTTGAAGATGTGGCTTAACACTTGTGGGAAAACGACCGCCCAAGTCCTTGTAGCACCTCATTAGCATACTTGTTCTGCTTTGAGTGTAGACATGCAATTGTACGTCTCTCCAAACTACACAGTGCAATTTGGTGAGAAGGGACGTAGAGGAGGGGTTCAAAGTACTGGGGGTAGAGAACAAGGAAGCGAAGCCACTGAGAGCAACTTCAGCCTCAAGAGCCTCCTTTGCTCCTGAGAGACGTCACGCTCAAGATGCAAGATGTTCTGCTGAGATGAGAGTCCAGGCTGAAGATGAGAGAGAGCAGACTAGGGAGAGGCTGAAACGGCTGAAGTCACCACACAGATGTCTGGCGACTCACGGGAAGATGTGCTGGAGGTCCGCTTCCTGAGGAGCCTGAAGTATTCGTGGATGAAGAGCCAGTCAGTCACAAAAACACCACCAGGGTCGTGAGCTGACCCCGCAGTACAGACTTGGAATTCCAGTTACTTCAGACGCCAGGATAGAAGGACCATCATGAGTTCAAGGCCAACCTGGGCAACATAGTGATAGTCTCAAGAAGTGTAAAAAGGGCTGAGGGCAGAGTACCATCATTCAGTCCTGATACCACAAGAAGGAAAACAAGAGAGAGAGAGAGAGAGAGAGAGAGAGAGAGAGAGAGAGAGAGAGAGAGAGAGAAAGAGAGAGAGAGAGGTCTAACCCGACTATTCTCCATGCTCAGAGTTGAATAAATAAAGTACATTTCTAGCTTTATTTCCAGAATTTTTATAAACAGTTGCTGTGCAGTGCACTTAGCAGGTACGCACAAGTTTTCCCCTCACTAGGCCTGTGGAGGAACAACATAGACTTGAAAAACCTGGGTTGAATCAAAAAGAGATTTTTCAATGTGTTTTAGACTTTCAAACAACACATAGAAAAGGGAGCTGGCCTTGTTCTGTGCATATCATGACGCTTTCTTTGGCGTTTCCCTTTTTATTCATTTTTTATGTTTTTATCTATTTATTTATTTTTTAAGTTAAGAGACTCTCTCATAAAGCGCAGGTCACCCTTGAACTCTTGATCCCCTGCCTCAAACTTCCCAGTGTGAGGATGACAGGTGACCGCCACCCCAACTGCTTACAGCCACCGTTTCTTTCCACTGTCAGAGAGGCAGTTACAATTTGAAGCAACTGTGCGTCGCCGACTTTATCCATAAAGAATTCCAGCCTGCCTCACAGTTTTCAAGACCACACACTCCGAGAGGCGGAGCGCATACCAAGCAGATCGCTGGTGAGTGCCGTACCTCACGCACTGACGCACAGCTGGGGTGTCCTACATAGCACATCCACAGTGCGTGCCAAATACTCTGACTGGAACCATGGGGAACATCCAAAAATAAGTCACCAAGATACCCAGGCAAATCCTTTATGTCCTTAGAATAGTATGTTCACACAGGGGGAAATCAAGTCGTGTAAACTAAAGAGAAGGGGAAGCAAGCTCTCGTGGAGCTCCTGAAGGCTGATCTGACAGTGCACATGGTACATACCTGGTAACCCACACTCAGTACTCAGAAGCCTGCAGTGGGAACATTGTGAGTTCTAGCCCAGCCTGGGTTACACACTTAGATACTTTGGGCTTTTTGGTTTTGTTTTTCTATTTTTCTCCTATTGAAAAGAGTTGTTTGTTTTTTCATACAATAGAGTGTGATTAGAGTTTTCGCTCCCCCAATTCTTCTGAGTTCCTTCCCACCTTTTCTCCCATCTGGAGCCACACCCTCCTGTGTAGTGGAGTTTTCTGTGAAAGGCAGAGGACCTGAATTCAACTCCCAAGCACCCACATAAAGGTCCAGCATGTCTATGAGTGCCAGTGACCACAGAGCCAGGGTCTGGAGCCGGGCAGATCCTAGGAGCCCACTGCCACCTGACCTAGGCATTTTGGAGTTTGAGATTCTCTGGGGACCCTGTCTCATTAAATAGGACAGGAGGGGACAGGAGGAGACACCCAGTGTACTCCGGCCTCAACATGCATAAGCGCGATGAATGCATTCACAACACATATATACACACATACACACATATCATACACACAGAAATTAATTACTACATTTTAAAAATAAGGATGACCCCAATACAACAAAGTTCAGAGCATCAAAAAGGTCTTGAAACAAAGTCTTTTATTTATTTATTTATTTATTTATTTTTGAGATAGTATCTTTTTATGTAGACCACTATATCAACCAAGCTGACCTTGAACTCACGGAGATCCACCTGCCTATGCTAGGATTAAAAGTGTGTGCCATTGTACCCAGATTGAAAAATAGTCTTTATGAAAAGAGATTATCAAGATTATCCTGGGATGGGGCTGGAGAGATGGCTCAGTGGTTAAGAGCACGGATTGCTCTTCTGAAGGTCCTGAGTTCAAATCCCAGCAACCACATGGTGACTCACAACCATCTGTAATGAGATCTGACGCCCTCTTCTGATGTGTCTGAAGACAGCTACAGTGTACTTACATATAATAAATAAATTTCTTCCCAATGTTATTTTTGGTAATTTTAAGGAGCTGATGGTGATTTGTGATTCATGAGTATGTAAATGCAGATGAAGTTCTTCCTGAAAAGAGAAAGTTAAGGAAAGCTGTAGGGCTGTGTGTTTGCTTGTTGCTTTGTTCTTAGCCTGTTGTTACAGGCTCTGGATGTGTTAGCCCAGAATAACCCAGAAGTCAAGCCCCTCCTTCCTTAGCCTAGCCAAGGCTGGGGTTACAGGCATGACCCACCATGCCTAGCAACACTTACAGTCTATATGGAATTAAGATTTTTCTACACTGTATATTCTTTTTAATTATGCATAATTTTATGTGTATGTTGCTTTGTGGGTTTTTATGTAACACTTGCACACAGGATCTTGCAGAGGTCAGAAGAGGGCACCAGTCAGCAGGAACTGGAGCCACAGGCACTTGTGAGCTGCTGTGGGGGTGCTGGGAATGGATGCCACTAACCACTGAGCCATCTCTCCAGACCTGGAAATATCAATTCTGCAGCCCCATTATCACATAAATTGTAGTGACAGGAAGTTGGAATATGAAGTCTCAAGCAAATGATCCTGAATGTCACCACTGGCATCATGAATGGGGAGAGCAGTCAGTAGCAAACAAGATCATGCTGGATTAAAGGAGTCCCTCGAGGCTGTGGAGAGGCTCAGCTGGGAGAGCGTCTGCCTGGCCGGGATGAAGCCCTGAGTTTGAGTCCCAGGACCAGAAAAGAAGAAAAGGAAAATCTTGCTGGGTAGAGAATGGTAGTCCACATCCTTAATCTATCCCTAGGGAGCCAGAGACAGGTACATCTCTGTGAGTTCAAAGCCAGCCTTGTCTACATAGTGAGTTCAAGGACAGCCAGGGCTAAGTAGAGATATGCTGTCTCAAAAGAACAAAACTAAACAAAACAAAACAATCTTACCACTACTTCCAGGAGAAACTTTAATAAAAATACTATTTTAGATTTATCTTATGCTATGTGTATGAGTGATTTGCCTACATGTATGTATGTGCACTGTGTACATGGCTTGTGGGTGTGGGAGCCAAAGAGGAAGTAGACCTAAGGATAATTGTGAGTCACCAGGAGAGTGCTGGGAACTGAACCTGGGTCCTCTGTAATAGCAACAAGTGTTTCAAGTATTCTTAACTGCTGAGACTGGTATTTCAGAAATCAAATGGGTCTATCCTGTTCTCCTCAGACAGCAACTTGCAGGAGCTTCTGGCAGTTCTAAGGCTGCTCATTGGAGGTCTCTGGCATATGTGAGAACTGTAAAGACCCGATGTCACACAGTATCCTTTGCACAGTGAAACCTGTGACCTCTCTACTGCACTGGCTTGACTGTGCTCCCCAAATGCACTCCAGGCAATGGCTTCATGAGCCACTGAGACATTCTCTGGCAGGCAGGCATGTACTGTTGATAATGAAAAGGCCTTTGACAAGCGTTTTCCCAGGCTGCATTCCTGCTCCCCCTAGGCCTGAGTGGGTGACCATCTCCGCACAAGATTCTCATTCAAGAACTTTCCAGCACTCCATGCTTGACCCAATCCATCCTCAGAAACATCTGTGAAACTTCACAGAGGCAGAAGTAGGTTGTGAGCTCTCTGAGAGGACCTCCCATTCTCCTAGACACAAAGGCTTATCTCCACTGCCCAGACACGAAGTTTAACCTGAACTTAAACTCTGACAATCAGAGTTTGATCCTAGGACCCCACAAAGTGGAAAGAGAGAACTGACTCCAAAAGTATACCATAGCATGTACTCTGATGTGCACACACACACACACACACACACACACACAGAGAGAGAGAGAGAGAGAGAGAGAGAGAGGGAGAGAGAGAGAGAGGGAATATCAGTAGTTTGATCTTATTGTATGGGAGAAATGTAAAAGCGTTTTGACCTTGACTTTATTAGTTATTAAAATTAGGAGTTCATAAGGTGGTAATTTTTTTTACTTAGAGATAATTTAATGATGCAGAAAGATCAAAAGTATATAAAAAATAAATGACTACAATTACATCATAAAAATGCATTTTACTAAGATTCTTTTTTTCACCAATAAAAGCTTTCTAAAAGTCGGTAATGAATTGTTTGTTACCATATGTGCATGCCTGCTAACATGTAGGCAAAGCTGTGAGCGATTTCATCCTGCAAATCAAATCACATCTCACCCTGTTTTCTCACCGTCTGTCAGATAGTTGACACTGCGATGAGCTGTGAACCTCTGTTGCCAATAGTTTTTTCTAAGAGAGATTAACGACAATTACAACGTACAGTAAAAGGAGTGTATGATAATTTGTGTTAAACATGACAACTCATGAGAGAGTAATTAAGAAAATAATATGGCCTCTTACTCCATTATTGGTCGTCAGCATTAAGTATATTTCATATAATATCATGTTAAATATACATTTTGACTAAGCTTTTATGGGGCATTTCCTGACATTGCAGTGGTATAAGGATATGTTTGCATTCAGACATCAGCGAATAAGCAGTAAGATCTCAGAGCTAAAGCTCTTCAGCTCAGCTTCTGTTTTTACGAGCAGCAAAGGTTTTAGTTAAAATTTCCAGCGTATTGTTTATTCGATACAATAGGAATGTGTATTCGTGGTCGGTTAAAAATAATGGTTTTAATTCTCAGCCATAAAAGTCTCGTACAGACAAACGTCTATCCACATGAGATAGCTCTTCCTTAAGAAGCGTGTGCATATGTATGTGTGTGCATGTATCTGTGCCTGTGTATGTGTTTGTGCATGTGCATGTGTGTTTGTGCATGCATGTGTGTGTGGATGTGTGTGTACGCACATGTGATTATATGATGTAGTGCTGCTAAGGTCTTGAGCATGACTCACCCACTGAGCAACCTCCCTCACCCCTAGCTTTTCCATTCATAAACACAAGCTCCCATCCATGTTGGATCATTCAAACTGGAAGTACAGCTCACTCACTGGAAGAGCATTTGCCTGTTGTGCACAAGACCCTAGTTCCTATCTTTAGCACAAGAAGGGAAAATATAATATATTCCAAAAATTAAAACATGTGGAGATCGGTATCTAAAGTCTTCCTCCTGCTCACACCTTTGAGAGCCCCTGTCATCGCAGACTCCTCCATTTACACACCACACACACGTCGGCGCGTGCGACGGACAACTAACAGTTTCTAAGTTTTTGGTGATAAAACAAATGCAAAATATTATCCTTTTGTTCCCATACAGTTTCACATATATTCATACACAAGTCCGTCTGCAAGAAAACTCGCAAGAAGCAGAATTTGAAGGCTGTTTCTAAATTGCTCTGGGCAGGAGGCATTCCAACTTACCCTCCTGTAACAGTTGGCAGGATCCCCGTTCCTCCTGAATGTTGCCAGGATGAACTGAAGCGAAGGGATTAGCCTGCCTGCTAGGTGGGCAGCTGTGTTGGGCTGTGGCTCTGACTCCTGCTTAGGAAGAGCAGAGTTAAATATCTTGTGATGTGATAAGGGACCATTCACACTTGCTTCTGTATTAGCCCATTGTTCTGTAGGTTCTGACTCTCAGAGTAGTAAGGAGTTTTGTCCCTTATTTGGCATGTCATAGATATTTGTCCTTGACTCTTTGCAAAACTGCTCTTTTGTCTGTTTGTCTTGTTCTGTTTTTCAAGCAAGGTTTCTCTGTATAGCCCTGGCTGTCCTAGAACCCACTCTGTAGACCAGGCTAGTCCGAACTCGAAAGATTCTCCTGCCTCTGCCTCCTAAGTGCTGGGATTAAAGGTTTGCCATACCCAGCTAAGAAGTACCTTTTTAAAAAAAAATTATATATATATATATATATATATATATATATATATGTATATGTATATATATATTTGTAAATATAATTGTTTCATATCTTATAAAGTCATTGCTGGAAAGCTTTTTCCTACTTTAACACTATAGGATATTTAATTGCTTAAGTTTTACTATGGGAATTTCTAAAGCTACTGTATAGTCGTCCTAAAGGTGAAACACACCCCGCCCCCAACACTATCTCTGTTTCCATCTTTCTCCACACTTCCTTTCTTTTTTTTTCCATTTTTTATTAGGTATTTAGCTCATTTACATTTCCAATGCTATACCAAAAGTCCCCCATATCCACCCACCCCCACTCCCCTGCCCACCCACTCCCCCTTTTTGGCCCTGGTGTTCCCCTGTACTGGGGCATATAAAGTTTGCAAGTCCAATGGGCCTCTCTTTCCAGTGATGGCCGACTAGGCCATCTTTTGATATATATGCAGCTAGAGTCAAGAGCTCCGGGGTACTGGTTAGTTCATAATGTTGTTCCACCTATAGGGTTGCAGATCCCTTTAGCTCCTTGGCTACTTTCTCTAGCTCCTCCATTGGGAGCCCTATGATCCATCCATTAGCTGACTGTGAGCATCCACTTCTGTGTTTGCTAGGCCCCGGCATAGTCTCACAAGAGACAGCTACATCTGGGTCCTTTCAATAAAATCTTGCTAGTGTATGCAATGGTGTCAGCGTTTGGATGCTGATTATGGGGTGGATCCCTGAATATGGCAGTCTCTACATGGTCCATCCTTTCATCTCAGCTCCAAACTTTGTCTCTGTAACTCCTTCCATGGGTGTTTTGTTCCCAAATCTAAGGAGGGGCATAGTGTCCACACTTCAGTCTTCATTCTTCTTGAGTTTCATGTGAGAAACTCACACAATATGTACTCACTGATAAGTGGATATTAGCCCCAAACCTAGGATACCCAAGATATAAGATACAATTTGCTAAACACATGAAACACACTTCCTTTCTTAACTTCTCCTGTTAGAATAACTTCTTGGACCTCCTTCTAAACTGCTACTTGGAACGCTTTGGAGGGGAAATTAAGCCGTTCTAGCTAATGCACTCTTCTTCACAATTAGGACATAGAAAAGCCAAAGGCCAAGTGAGGGTGCAGGAAACGGTCATTAACTCTTACAGGAGCTGGTGACGTGTAACATCAACCACACCGCAGCCAGGACTGAGTTTGAGGCTTCTTTTTCTGCAGCCTCTTTATTCATTATTGCTCACCTGCATAGTACTCTGTCGCATGCATCCTCTGTGGTCAACGTATTCACTCAGCTACTGATGGACACCTCAGATGGAGCTTGCGTCTCCTCTCCTGTTGGGGGCCACTATATCCATAAGTGTGTCCCTAACCAAACTTCTGCAGGATCTCTAAGAAACTTGAATGGAATTCCCTTCTGCATTTGATGGATCTTGCTATTGCCAGGTTGCTCGTAGATCATTCACAATAATACAGACAAATGCTCTGCACAAACCATCTCTAATACCTGGTAATATTCACCTTTCTAATCCCTGCCAGTCAAATACATTGAAGGTGATATTTTGTTAATTTGCATCTCATGCTTTTATATTGAATGACTGTTTTCATATATTTGCAATTTATTTGGATCTCTTCTGAAAGCTACCTATTTGTCCTTGTAAATTTTTCTTTCTTGAGTTCACTATGTTTTAGTAACCTAGGAGTTTTATATAATTTGGACATTTTTCCTTATTGGCTTTAAACATTACAAATAGCATTTTCTTTTTGATGACTTTATAACCATTTGTTAATTATATATAATGGGCTTCATTATATTTTCATGCATACTTATTAATACTATCGTATGACATTGAAAAAATCCTTGTTTTTCATGTAGTTGGATCGATTTTTACTTTGAGTTAATTTTGTTTAAGAACCATTTTGCTCTCCTCAGTCAGGAAAGCTGTAGTGGCCATTGTCACCTCCAGCCATTGTCCTGTCACTCAATGCTGGCAGCACTTATGACTCCAGGAGCCACGTCCCTGCACTCCCCACTCTGTGTCCTTGGTCTATTACACATGGTAAAGTCAGCAACATTGCTACCGCATGTTTCCTGGCATGTTAACACTGGTGTGTGAAAGACACATCTTTCCTGTGTTCAGTTTAAGACATTTCCAGCCTGTGGACATCATATAAATGTTATTTTGTTCCTCAGAAATCCAGCAAAAGGACTGAGCCCTTAGCATAGTCACAGAGAAGGACTCCTGGATGGAGAAGCCCTGGGCCCAGTCCCCAGCATTGAGAACAAAATCCAGTTAGAACAATATCACAATCACACTGGACTGTATGTGTCTTTGCAATGTGTGGTATCAACTGTGGTGTCTTCTTTTCTTACTAATGGAAACAACAGAAAAAGGTCTTGTATTTATTTGTTCTAACTTTTTCAATGTAAAATTTTATTAATTTACTTAGTGTGTCGCATGCATGTACACATGTGTCTGTGCATGTTCATGCATATTCATGGCTGCGTGTGTGTGTGTGTATGTGTGTGTATGTATGTGTGTGTGTGCGTTTGTATGTATGTCTGTGTCTGTGTATTTCTCTCCTTCTTCCACGTGGGTCCCAGGGAGAGAGACATAGCCTTACTTTGAAGGATATCTCTCTGTGGCCCTATTTCTTAACATGTTAACATACACTTCTAATTTTTAAAAAAGTTCAGGTCACATGTAGAGGGCCACAGCAGTAGTCCCGGCCACCTCGGAAGCTGACACAAGAGCACCACCAGGGGGTCAAGGTCAGCTTGGTTAGCACAGAAAGACCCCACCTGAACACAAAGTAAAAATGAAAGGGGGTCAGAAGACAGAAGGCGCAGCTGCTTGGACTTCACTCTCAAGCACAGCTTCTTTCCCACCACCCCTAACAGGCGCACTCGCAGGGATCACCGTGTGCTTGGGGTGTTAGGAAGGTGCTCCGGAGAGACCCAAACCCTGGCCACCAGATCAGTGAAACCTCCCAGAAGGTTTGAACTATCTTCGGGGCACCTATGTTTTGGGCTCTTAGCAGAATCCTCAAAGATAGTCACGCACATTTCAAAAATATATTTAAATATGTGTCTCTAAGTGTGTACACAATATTTAATATGGACTCTATCTCTCTTTTTTTCTTTTTCTAGACAGGATCACATGTAGCCCAGGCTACCCTTGAAATTTCTATGTAGCCAAAGCTGACCTTGAACTTCTGATCCTCCTGTCTCACCTGATTGTTGAGATTAGAGGTGTGAGACCCAATGGATGATTTCAGCCGTTTTGGGAATCAAACCCAGGGCCCATGTCCCGCTACCCTGTAGACCCTGATCTCTGTTCTGTAGGTTCTTAGCCAGAACAAAAAGGATGCTGTTTGACGAGCTGTTTGTTTATGCTCCCCACTGTTATGCAGAGCACCTCCAGCACTCTTCCTTCCCACCAGCAGCCGCTAAGGAGTCCAGCTTCTCCATGCCAGACTCCTGCAAATCGTACTCTGAGCTCCACACATAGGCTGTGGCATGCATGTACCCAACACATGCATATGCACAAGTGCATGAGCACACAAATGCAAATAAATAATGCTTACATCTAAAAAAGAAGAGGAGAAGGAGGTCAGATGGAAGGGTTTCCTTGACCAAAGTCACGAGTCCTTCCTTTACCTGTTTCCTCTCCATTCCATGAACAGGGACCTATAAAGATGCTTGCATTTTTATAATTGATAAGAAAGAAAGAAAGAAAGAAAGAAAGAAAGAAAGAAAGAAAGAAAGAAAGAAAGAAAGAAAGAAAGGAAGAAAGAAAGAGAGAGAGAAAGAGAGAGAGAGAGAGAGAAGGAAGAGAAAGAAAGAAAGAAAGAAAGAAAGAAAGAAAGAAAGAAAGAAAGAAAGAAAGAAAGAAAAGTAGTTGCTTCAGAAGCTGAACCAAGTGACCAGCTCATCTTAGAGCTTAACCCCCAAAGCGTTATATATAAGACAAAAGAGAAACTTTGCTTGTAAAGACGGAATCTCACAGGCGGCTCAGTAACCTGCTGACTTCTTCAATGTGAAGAAAAGATTGACCAGGAAGACACTGTCCACCGTGGGTTTTGAGACAGGAACTGAAACTCAGCAAGTAGGGCTGGCTGGCCCAGTGCTGGGGTCACAAGGGTGTGGCACCACGCCTGGATGGTTTTACTCTTTGCTTGCAAGGCAAACCTTTACCAACGGAGCCGTCTACCCAGCCTGGAAATGTTTCTCTACTTCAAATCTTGACCACGCATGCCCTTGCTCTCTTACCTCAGAGTTCACCTTTGTCTAAACCTTACTTTTAAGTTTTGTCCCCTTCCCCCTGGGATTTGTGTCAGTGCTTGCCTACATGCACGTATGTTTACCACGCAGGATCCTTGTCCCTGCAGAAGTCAGAAAGGGGACCGGATGCCTTAGAATCAGAGCTACGGACAGTTGTGAGCCGGCTCCTCTGAAAGAGCAGCGGTGCTCTTAACCGTGGAGACACCTGTGAAGCCTCTACGATCGATTGCTCATGTCTGAGCTAAACAAGCCATTTTCACTCAAGCTTGCCTATAGAGACTTATTTCTCTAGGTGCCTTAGTTTGTTCCTGCTTAGAGACAGGAGCTGATGCAGAGGTCATGGATGGGTGCTGCTTATTGGCCTGATTCCCATGGCTTGCCCAGCCTGCTTTCTTATAGAACCCAGGCCCACCAGTCCCGGAATGGCACCACCCACAATGGTCTGGGCCCTCCTCCATAGATCACTAATTGAGAAAATGCCTTACAGCTGGATCTCATGGAAGCATTTCCTCAACAACGGAGGCTCCTTCCTCTGTGATAACTCCAGCCTCTGTCAAGTTGACACACAAAGGCAGCCAGTACACTTATAAAATGCCAAGTGTAAACAAAAACCTTTAGATCCTTACTCGTTCTCCACACTCGGGTTTTCTAATATCTAGATTTAGATATTAGGAATCTATCAAATATCTATTATTTTCACTTTTTTCTTGTCCTGAGAAAAGAACAAGGAAAGTTTCCAATCAACTTTAGTAAACAGGGTGCCTTAGCTTGGGTTTTATTGCTGTGAAGAGACACCATGACCAAGGCAACTCTTACAAAGGAAAGCATTCAACCGGGACTGGCTCACAGGTTCAGCGGCTAGGTTCATTATCATCATGGTGGGAAGCGTGGCAGCATGCAGAAGACATGGTGATGGAGAAGGAGCTGAGAGTTCTACATCTTGATCCCCAGGCTGCAGAAGGGGACTGTGATTCTACACTGGATGAAGCCTGAGCATAAGAAACCTCAAAACCTGCCTATATAGTGGTGTACTTCCTCCAGCAGGGCCACACCTCCTCCAGTAAGGCCACACCTCCTCCAATAAGGCCACTCCCTATGGCCAAACATTCGAACACATTAATCTATGGGGATCAAACCTATTCAAATCACCACACAACATGTCAATATTTTGACAATTACTACTTCAAGGCTTACTGGGGAGCTTTCTACAGTGCTGGGGATTGAACCTGGAACCTCATGCATGCTAGGCAAGTGCTCTGTCACTGAGCCATATTCCTTCCAGACTTTCTCTGTACATTTACACTCTCCACTGGATGTATCTTGAATGAGTCCCACAAATTGGGCACATAATGAGACGTCTTGGCAAACAAAAACCTACATACACGGCTCCAGAGTTCATCTTAAATAGTTGTATTTATTATGTTGCAGCTGTTATAAATGACTTGGAATCTGCAAAATAGTTCAGACAAGATGCCAACCCATATACTGAAGAGTTAGCCGTGACAATGTGTAGAGGAACACAATGGGTTTAAAAGTCTCTTGGTGAGCAGACTTTTGCTGCATCAACTCCAGCCACGGAGTGAGACAGGAAGAGTTGGGGACCCTGCTTTACAAACTACTGACTGGGAATGAGAAACCATGGGGAGAGGGAGGGGCTGACTGTTTAAAAGGCTTTCGGTGTGATTGTATTTTTGTTGGCTTTTTGCCTGCAACATACGATGAGGGTGGTGTGCCGTCGGGCCAGCTGGCTGGGGAGGTAGAATGAGAGGAAGCTGAACACAGGAGCCAAGATGGTGTTTGGAGACGCTGCCTGTCCTCAAGGCATCTGTGACTGACCACAGGCAGTGATGTCCATGAGCACAAATACAGTGGATCACTAGTGCGACCCCTTGGGGATGAATGACCCTTTCACAAGGGTCACATATCAGATATTCTGCATATCAGATATCTATATTATGATTCACAATAGCAAAATTGGTTATGAATTAGCAATGAGGTAATTCTATGATTAGGGGGTCACCACAACGTGAGGAACTGTGTTAAAGGGTTGCAGCAGTAAGGAGGTTGAGAACCACTGCTCTAGCACAATCGTTCTGATATCTGCAGTTTGTGATGCGTTCCTTCTGCTTAAGCAGGTAGGAAAAGCAACAACTTCACAAAGCCCAGGTCGCCATTAAATCATTCACCCAGCCATTCAGAAACTGAATTCTTTCCTCTCTTTCCTTTTTCTGGACTTCGGAATATACCAAAACAGGACATTGAAACGTATCAAATAAGCCCGCTTCAACAGGTCTCAAAACCAAACTTCAAGTTTACAATTTAAAAGTATTTCTCTTCTCAAGACTTATTCTTAGGACTGACGTCTGTCTGTAGGAAACATCACCTATACAGCACCTACTTTCAGCTGGTCCCAAATTTTCTGTTTGGCCATCAATACCTCCTTCCTTTCTCCTTCCTCCTTTCTCTTTGTTCTTTTTCTCTACCGACCTTCACTCTTGGGTTTGGTTTGGTTTGGAGTTTGCGCAGTCTGATGGTTGTTTGAGAAGAAAACCCTCTCTGTATCTTTGCCTTAGCCTCCAGAGTGCTGAGAATACAGGCATGAGCTATGGCAGCCACCAGAGCCACCTTTATCCCCAATACCTCCGTTTACTTCTGCCTACCCTTTCTAGATCTTTAGATTACAAGTTTGCTGACACAACATTTTGCCATAGTGAGCCCATTAATAGACTATCCATCCTCCACAAGATATTCCTAAGAAAGAATAATATTGAACACACACAATTGTGGCTAAAATAACTTTCATTTTACTGCAGATGTTTGAGAACAGTTCTCACCCAGCGTTCTTCACAACTCCCTTTTCTTATACCTTTCTTCATTTTTTTTAATGAGATCTCCATATTTATTTTTATTTTTATCTTGAGTGTGTAGATGTTTTGCCTGTATATATATCTGTGTACCACTTGCATGCCTAGGGCCTGTGAAGGACAAAAGAGAGTGTTGAAGTCCCTGGAACTGAAGTTATAAACCATTGTGAGCCATCACGTGGGTGGTGAGAATCAAACCTCTGCATGAGTGGCCAATGCTCTTAATGGCTGAGCCATATGTTGTGGTTTGAGTGAGAATGTCGTTTCTAGGCTCATGTGGTTGAATGCTTGTCCCCAGTTGGTGGAACTATTTGGGAAGAATTGGGAGGTGTGGCCTTGCTAGAGGAAGAGTGTTTTCAGGTAGGCTTTGATGTTCCAATAGCCCACACCATCCCCAGTTAGTTCTCTACCCTGTGCTTTGTGGATTAGATGTAAGGTCCCAGATACTACTACTCCAGCACCATACCTGCCTGCCTGCTGCCTGCTGCCATGCTTCCCACCATGATAGTAATGGACTCTCACCCTCTGGAACCATGAGCCCCAAACTAAACACTTTCTTTTCTAAGTCACCTTCGTCACGGTGCTTTATCATGGCAATAGAGATGTAATGAGGATCTCCAACCCCTTCATACGTCCTTCTGTGATAACATGGAAACTTCAGCAAACTGTTGGAATGGTGACCTTACCATTCTTCTTCACTGTGGGTAGAATTGATAAAACTTTTTCAATTTTTCTCTTGTCTTTGCCTGAACATACTAGACATACAGCCTCTGACAAAGGTAGCATCCCTTTTGTAGCAGAAACAAAAGAAGTGTGTAATTAGTTGCAGCCATGACACTGCATGTGGAAATGAGTCCTCTTGGCTATACCACCCCCTCTATTTGCTAGGGTGAGTCCTAGTCTTTCTATAAGACACAACTGGCCATCATCTTCCCCTAGCACAGGTGCTTTGGAAGACAATCTTGTCCCTCAGGGTGGTTTAGGCTGGAAAATGACTAAACAGACCAAGGGGATCAGAGTGAAACAGTGCAGCGCTGCCTCTGGTAGGCGATCTGTAGGCAGGCTGAACTTACAGAGTGAAAGGGCCTTGGGTACACATAAGGTGTGTGACTTTTAGGGACTGGGCTGGCACAGTATGAACTACAGCTTCATTTGCCACGTCGATGCAGAATTCTAATGCTGAAAGAAGAGCGGGCAGATGCAGGTTTTAATAATTCAGCAGTGTGGACTGTCTTAGAGTGATATCTTAAATGAATTTTTAATTTCTTATGAAGACTCAATTAATGCCACAATTGTGTAGTTTTAGCAAATGCTACCTTTTTATCCCAAACCATAGCACCTTCTTTTCCTCAGAATGCTGGTCGTTGGCTTCTTCATTCTCTCATTTGCTCTGTCTTTACTTTCAAACATAAGACCTTGCGTGATATTTGCTTTTTTATATAATACATATCCAAATCAGCTGCAGAAGATATTTAAAATGTATGGTTTTTTTTAAAGATCAGATCATTTGTTCATTTTTAGATAAAAATATAATTACATTTATCTCAATTTTTTTTCCAATCATTGGAACGTTAATTTTACTCTTTCTCAAAACTGAAATAGCAAACAGTTTATGTAAGGTGTTGATAATTACCTACATTATTATACTGCTGTGACAGATGTTGGGGGAGAAAAGCCTGAAATGCCTACAGCTGTGCACCCCATGACTTCTAGTGCAGGCTCAACAGAAGGCTAGCAGATGTTCTGAGCTGTCACTTTGCCTAGATGGTTTTAAAGTCGGAGGGCCTGTTTTAGTGGAGTCTGTTTGAGTTTCACAGATATCCTCCCAATTCCTGTCTGTGACAGTTAATATTGGTGATGTTGATCAGTCAATCTGTTTTCCTTCTCCTTTAATAAATAGATATAAACAGACATCAGTTTGCACATGGATTATTAAGCAGTCTGTGCGTACCATTCTGTAAAAATCTCTTCTTTGAACACACATTTGGGTTATCTGTGCACGTGAAAGCTTGGGAAGAATCAGAAATTTTGCTAAAATCGTATGCTCCTTGGGAGCAAAACATTTGACAATTCTCTGGAGGAAAAGTTGCATTCTTTTTCCTAATAGAAGAATTTTGCTCCACTTATTTCTCATTCAACAACTCTGCTCAGGACAACTATTAATTTTGCAGTCTCTTAGAGTAACGCAAGAGGAAGATAAAGGACACTCAGACTCAGCGCACATCCGGCCAAGCCTGACCCAAATGCTTCCTCTTCGCAGACAGACTTTCATATCCTTCTTGCAGAGTCCCAACCCTGAGCAGAGGACATCGGCACCTCAGTGGCTCTTCATTTTAATGGGTCAGAGTTCTGTAGTACACTTGTCTAACAGTGTAAACCTTCTGCTAACAATCGGGTGTCTGGCCCACCCCGTTTCCTCTCCTCTCTGCATAGAAATAGAACTCTAAGTAGGACGTCTCTCTGGGTTTGTCTCTGTATTAGTCCCTACACTTAATTATGAGGAGGAGAAAGATGCCTCCTCCTCCTTTGTTATAAACTAAGCTTTCAGTAATCCCAAACAAAAGAGTCAGTTCTAGGAGATACAGGATTTGCTCCCAGGATTATGGTCTCATAGATAATACGATGCAGTCAGCAGACACTGAAGCTTTATTTTAATTCAAATATGCCAGTAAGCCCACCCCTGGCAAGTCGGCGGTGAGAGGAGCTAGCCACAGTTGCCACGTTGGCAAGCAAAGTGTAAAAAAGCTTATACTTTGTTCACCTTGTAAAACATACTATACATATGTCTAGTTTTATGTGAGATACAAAATAAACTCTCCAGAGTACCTATTAAAATAACAATGTTTATTTTATATTTCACTGACTTAAAATGAGGGCTACTGACCTCGAAGGGCAGTTTTGATTTAAGTTATCACCTATGGAGTGCAGGGGTAAGCTCAGAGAAAGGAAACACTCTGCTGCCTTTCTGGGAAAAGACAAATGTTAACATCCTTTAGTTTGCAGTCCTTAATGAGGTTAATTAACAACCATATGCCCTGCTATTTCTGTATTTCCCTCCCAGACCTTTGGCTTCTAAGGCAGGAGCTTTAAGACTGGGGCTTCTCAGAGTTCAAAAGCCCTAAGTCTGAGACCCAGCACTCCATAATCTGGGTATGGTGACTCTAGCCTGCCACCCCAACCCTAGAGAGATAGAGGCAGGGCAATCAGAAGTTCAGAGGCATCTTCAGCTCAATAAAGAGTTTGAGGCCAGCCGGGCGGTGGTGGCGCACGCCTTTAATCCCAGCACTTGGGAGGCAGAGGCCAACAGATTTCTGAGTTCGAGGCCAGCCTGGTCTACAGAGTGAGTTCCAGGACAGCCAGGGCTATACAGAGAAACCCTGTCTTGAGAAGAAAAAAAAAAAAAAAAAAAAAAAAGAAAGAGTTTGAGGCCAGGAAGGGATATTTGAGAAGCTGTCTAAAAGGAAGGAAGGAAGGAAGGAAGGAAGGAAGGAAGGAAGGAAGGAAGGAGGAAGGAGGAAAGAAAAAGAAAACATCACCTGTTTGCCCAAGTCTGAAGTAGTTCAGGAGGACACACTGGTACACCAGAGATCTTAAGACGGTGCAGAATTATTGGAGTATCTCAGCTCTAACCCTGAATTCTAGAGGCAGAGGCAGAAGATTGAGAACTTGAGGCCAACCTGGGCTGCATAGTGAGATGCTGTGTCCAAAACACAGCAAAGTGGTCGGGGTGAGAGATGGGGACAAAGGGGAGTCTGTTTTACAGGAAAACAGAAAGACGAGAACCGGAGTGTGCAGCCAGTTTCCTCCTGTGCTCACAGAGGTAGGTCAGCATCAAGGGTATCTGCTCGAGTCCATTTGGCCTCAGTCTACCGAATTCTAAAGAACAGGCAGCGTTTCGGAGTCAAGTGAGAAAGCCCGGTCTCTTGCCCGGCTCAGAAGCACAGGCCTTTCACTCAGCATCTCCTTTTATGCTGTAAGGTAAAGGGAACTAGGGTAATCCCAACTTCACATGCTGTTGCAAGAAATTGAGACAGTAGCTGCTGTCCTGATTCAAGGTTAGTTCCTCTCATGTTCATCTTCAGTGAATAGATTGCTGTTTATTCTCTAAAGAGGAAGGGAGTTTTAGGGTGTACTGTGGGTAGAGAGCAATAGAAACCCTCCCCAGGTGTTCCTTTGGGTCATTAATTCCTCCTACACAACCCCCCCCCCGAAAAATACACTTCTTTTCTGTCAGAGTCTGCCACAATAATACTTTCTAAGAACATATTTACCGTTCATGGCTGTGGCTGAAGAGGTGGCTGCATCGGTAGAATGCTCGCCCTGTAGGCACAAAACCCTGAGTTTAATAATGCTAAGGCTGGCTAGCCTGAGTGTGGTAGTGCACATCTGTAATTCCAGCCCTTGGGAGAGGGAGACAGGAGGATTTGAGTTTATGGTCATTCTCAACTTTATACAAGTTCAAGGCTAGCCTTGACTGTAGGAGATGATATCTCAACAACCACAAAGTACCAGTGAGTCAGTTTCCCCAAGCCAATGCCTGCTCTTGTGCCTGGAGAGAGGGGAATGGAAAGAAGCCAGTGCCATTCATTTCTGCGCCCTGGGTCTGTGATTGCGATTGCGATTGTGATTGTGATTGATTGTGATTGTGGGGTTAAATTCTAAGCACTTGGGCTAAGGAAGCTCAAGCTTTGTACTTGGATCTGGTGATGTGAGAGGTGCATGATGCAGTCAGCTGTGGGGGTGCACACCTAGAACCCCAGCTCCTCAGGCAGGAGAAGCAGAAGGTTGCATTTGTCCTGTTGCTCTTATTCTTCCTTTAAAATTTTACTTCTTTTTCACTTTGCATCTGAGTTTTTGCCTGTATGTATGTATGTATGTGCACCATATGTATGCCTGTTACCCATGGAGGCCAGAAGAAGGTGTTGGATCCCTGGGAACTGTAGTTTTGACTTCCATCTGCCATGTGGGTGCTGGAAATTGAGCCCAGGTGCTCTGAATAGCAGCCGATGCTCTTAGCCACTGAGCACTTTCTCCAGCCACGAAGGGGCTCAGAAACTTAAGGCTGTTACAAAGGAGCTTTAAGCAAACCAAGGATATGTGGGACTCGGTTAGAAGACATGCCTTTTGAAAATGGCTTCAGTAGCATGAGTCTTGAGGTCTAACAGGTAACACTAGTGTTTTATTGATGCAGAAAGACTCACCTGACACTGCACAGCAGCCTCTTGCTTTCCCATAGTTAGTACCAATAACACTCTGGTAGCACAACCTGCAGTCCCTACTTTCCCTCCAACCCACCATGCCTCTGAGTAACATGCAGGTGAATTAATACATAAGTGAATTAAGAAACTTAGAGCCAGGCAGTGGTGGCACACGCCTTTAGTCCCAGCACTCAGGAGGCAGAGGCAGGCAGATTTCTGAGTTCGAGGCCAGCCTGGTCTACAAAGAGAGTTCCAGGACAGCCAGGGCTATACAGAGAAACCCTGTCTCGAAAAACAAAAACAAAAACAAAAACAAAAAAAACAAAAAAAGAAACAGAAACAAGTTCTTAAAATGTGTAGCATGTTTTAAATGTTTAATGTTTTACTTAATATTCTTTATTCATAGTTTTCTTTTTTTTAAAGACATTTTTTATTATATGTAAGTACACTGTAGCCATCTTTAGACACTCCAGAAGAGGACATCAGATCTCATTATGGATGGTTGTGAGCCACCATGTGGTTGCTGGGATTTGAACTCAGGACCTTCAGAAGAGCAGTCAGCACTCTTACCCACTGAGCCATTTCACCAGCTCCATAGTTTTCTTTTGAGACAGTAGCCCAGGCTGGCCTCAGATTCTGACAATCTCAGTACTTCAGGTCCCAGGTCCTGAGATTATAGACAAGGACCACTAAGATTATAGACTATACACAGTGTAGCGTATTCACCTGCTATACTGAGGCAACAAAGGAAAAATCCTTAAGGGAACAAAAGAACATCCAAAAAAGTGGAAAATAAGGAAGAGATCAATATGTTCATTGATTGGTGTGTCTGACTGTCAATCATATTGGTGTATAGAATGAGTTCAGCTAATTTATTTTTTTTCATGTTTTATTTTATACTCCTTTCTTTATTTACAATTCTAGTGATTGGACCTAAGGTCTTGCACACACTAGGCAAGCTCTCTTCCACAAGCTATAGCCACAGCCTTTTTGTCATATTTGCTTTTGTTTCTTTGTTTTTGTTTTTGTTTTTTAAATACAGCCCACCCCCAACCCCCATGTTCCTGGCTGGAACTTTCTGTATAGATAGGATGGTCTTGAGTAAGAGGCAGTGATTGATCCTGCCTCACTCTCCCTCTCCTGAGGGGTGAAATTATAAACGTGAGGCACTAGACCTGGCTAAAAGAAATATTTTCAAATACACAGATAAAGCATATGGCTGTTTGTATAATCTCAGTTCCTATATGAAAAGTATCCCTGAAGGAGTCCACAGTGCAGTCTCCCAACAGCCCTGGCTTTGGCTGAACCCTCCACTTAGTTAGAAAGCTCACCTTTCTTAGATTCAGGTTGTCTGTTGATACCAGGAAACTCAGAGTGTGCCTCGCTGAGCAAATGGCCTTCTTACAGCCCACAGCCCACTCCTGGTTCCAAGTCAGATTTGCTGACCTACCTCTCTGAGGTAACCAACAAGACTTTTCATCCCAGGTCCTCGTCCCTCCCTGGTGACTGTTACCCAGTCCTCCCTGGAGAATCCCAGGGCTCCTCTCCCCAAACCAGTCTGGCCACACTGTGTGCTCAGAAGAAGTATTCTAAAGTCATTTCAAAGTCTGAGCCTGTAGTCAGATACGCACACGCGCACACGCACACGCACACGCACACGCACGCTCGCGCGCGCACACACACATCATTAGCCTCCCTCCAGCCACCTATGAGTGAGCAGTAGCAGGAGGCCATGTCATTTGGGTTTAGGTCCAAGAGAACATGGACCGGTAGTGCCGGGCATGTTAACAAAGCTGACCTCCCAAAGTGGCTAGTCCCTTCCCGTCTTGGCTTGCCAGGAGCCCTTCCTCAGGCTGGGGGTAAGTCCAGCACAGTAGCCAGCAGGTCACCTTCGCCATGTCCTTCCTGCGCAGGAGATACAGAGATTCCTGGAACCCGAGGGAAGCTGATGGCTTCACAGGCCAGCTGTCTATAAGCTGGCTGCCATCTGTGCTGCCTCCTAGATCACAAGGTTCTCCACCTTTCTCTCCTCCTTCCCTCCCTCTTTCCTTCCTCATACTGAACGGAACGATTCCTGCAGAGGGCTAGCCACTCCCATTCTGAAGAAACCTCACCCATTCTCCCAATGGAAGACCTGTGCCACTTAGCCTAGGTCCCAGAGAGCCCATCTAAACACCCGGAGAGCAGCTACTGCTTCCCAAGCCTCTAGCAACCTTTTCGTGGCTCTTTGCTCCAAGCGTGGGGACAGTGGTTGGGGCGGAAGACTAGTCAGCTTTGTCCCTCTCCTTCCTCCCTCCTCTCCTCAAACCCTTCCTTCTTCCTTTCTACCATTCCCTCCTTCCTCTTCCTGTTCCTCCTTCCTGTTCCACCCTTCTTGCTCCCCCCCTCCCTTCTTTCCTCCCTCCCTCTCACTCTCCCTTCCTTCCTCCCTCCCGTCTTCCTTCCTTCCTTCCTTCCTTTCCTCCCTCCCTCCCCCCTCCTCCTCTCCCTTCCTTCCTTCCTCCCTCCCCCTTCCTTCCTTCCTTCCTTCCTTCTTTCCTTCCTTTCCTTCCTCCCCCCTCCCTCCCTCTCTCCCTTCCTTCCTCCCTCCCCTCTTCCTTCCTTCCTTCCTTCATTCCTTCCTTCTTTCCTTCATAAGTAGTTCCCCACTGACTGCAGATTTCTTATCTGCAATGGCTTTGAGCCATCACTTGCTGGAACATTTTCTCCCTTCCTTAATTAGCTCAGTGTTGGACTTTTTTCTTATTGCGTGCAAAGCCCTTGCATTAACCCTTTTTAGATTTTTGGTGACTTACATTCTTCTCTCTCTCTCTCTCTCTCTCTCTCTCTCTCTCTCTCTCTCTCACACACACACACACACACACACACACACACACACACGAACACAAACAAGCATGTGCCACACCTTCTTGATTGCTTCCAGGAGACAAGGGACAACTAATTTCAAACTTCTTAGGGCTGGGATGGTACAGATCTAATCTCAGCTTCCTCAGTGGAGAGGGGTCATCAGCTTGAGTCTTCTTTCAGTCCATGTAAAAAATGGGGAAACTTTGACCACATCCTTGTAAATCTAAATAGTGGAAACATAGGGAGAGAGGTACAATGGTCACTCTGGTCTTTCCAGAATCAGTTGCTATGACAACGTGGGCATTCAAGTCACACTTGCCTTCCTCATCCCCACAGTTCTTGGAAGTGTTCCTACTGATTGTATGGTGCCACACACACTCCCACAGTGCCCCAAATAGAAAATACCCACACATTCCATAGGCAATCATAAAGATCCCTCCCTCCCTGCACACACACTCATACGGGCTCAAGGTCTTTTCTTGTTGGCAGCAATGGGGATTAAGCCTATGACCTCATGCATGCTAGGATTGAGCTTTACAGCACCAAATGGGGCTCACTTTTTTCAACCAGTCTTAAGAAATGCTTAACTTCACCTTTAATCCCAGCACTGGGGAGGCAGAGACAGGAGGATCTCTGAGTTCAAGGTCAGCCTGGTCAACAGAGTTTGCTCCAGGACAACCAGGGCCACTGGGAAACCTTTTACTTTGTACCAAAAATACAGAGAGAGAGAGAGAGAGAGAGAGAGAGAGAGAGAGAGAGAGAGAGAGAGAGAGAGAGAAATGCTTAACTTTTTAAAGTTGTGCCACAATTTTTATTCTTTTCAGACTTCTATTAGGTTGCTTATCTCAACAATTTATACGATAAATAATTTAAGCCAGGCATGATGGTGCACCCTTTAATCTCGGCAGTCTGGAGGCAGAGGCAACGAGGCCAGCCTGGTGTAGTGAGTCCCAGGCCAACTGGGGCTGCCTTGTGAGACCCTGTCTCAAATAATTTAGAAATTAAATTATTAAGAAATAAGCCCTAAAATGATTTTGCTGCCAAGGTTTTGTTACACCACTGACGGCATAAGTCAGGAGAGTATAGTCTGTGGCTCTGGGCTCTTGCAGGCCTAAAGAGCAGCCTGTTCTCCATGTAGCCAGAAAGGTCCGCCCCAAACTCACCACTTCCCTGCAGTGTCTCCTGTCCCATTGTGGGGGCGCTGCTCAAGGTTCATTCGGACCCTCTTTGAGTTTTCATGTTTGGGTTTCCTAAGTGAGAGGAAGCAACTGAAAGAAAGGGAGCAGATGGCTGGAAGAGCCACCCTGAGAGTGGGGCACTGCGGCTGGAGGTGGGCCATCAGTCCGATCCCAGGACCCTTCAAAGTCACAAGTAGCTAGGAATGAATCAAAGAGAGCTAAGAGTAGGATTCACTGGGTGTTAGAGACCTTTAACTGCTTCCTCTCAGCCTAGGCTCCCAGCCTAGGATTTTTAGATTAGCAGAGAGGAAGGCCAGCTTGGAGTGGGGGGGTGGGGGGGGGGAAGTGGAGGGGAGCCATGCCTCCCCTCCTGTGCACATGGAAGAGGCACATCTCAAGATGGAAGAAGCCCTTGTTGAGATACGTGTGGCTGATTCATCTGGTAGCATGGTCCGCCAGCCTGGGAAGAGGAAAGCCACATTTCCTTAAGTTACTGGAACTGGGATTGCCTGTCTCTTCTCCCCCCAACCGTCCTTTCCCCCAGAGGCAGTTGAAACTGCGTTGCCTTCAAGACTGTAGTGAGCCTGAAGATTTGGGGTTTCATAAGGTTACTGCACTACTGATACAATTGCATGCAGATTTTTAAAGCCTTCCAGAGACAGATGTTTGGGCTGATTAAGAATTGAGGAGGAAGCTTGCAGCTGCACCAAGGAATAATGTATTGGACAAATATTTTAATAAAAAATATGAAGAGATCAGCCCGACCTTCCAAGGTCTTCTGCTTAAAAAAAAAAAAATCTTTATCAACCCCCTATTCTATGGGCTTCAATAAACAGAACCCATTACCTCACGGAATCTTTTGTTGGCCCCATACAAGAGAGAACAAAATGGTTATTCAGGGGAACGCTTTGGATTTTATTGTGAGTAGCCTGCACAAAGAACCGTGTTATTGTATTTAAAAGAACCATCTGTAGCAGAAACAATGGCATCAAATTATCTTTGAATACCCACTGAAAAACATAAAGCTTGTTTTTTTTTTTTTATTCTTCTGTACGGTGGGGGATAGAGCAGTGTTAGGATAACTGACTTTTTTGTTGTTCTCTGGGTGCATTCTTCCCGCTCCCCCTCTCTCTCCCCCTCACCCTCTCTCTCTCCTCTCTCTCTCTCCCTCTCCCTCTCTCTCTCTCTTTTAAAAAATCAGCCATTTGGGGTTTTAAGCCATAAACGATTTTTCTTGTTGCAGGGGATTGCAGAGGCAAAGCTAGACTAGGTCTTGGAGGCTGGTGTAAGGTGGTGCGCGGAAGGCAGGACGCTGATGGGAGAGACTGGTCGAAGAAAAGCCTAAATGGATTCTCCGTGCTTTGGATGGAGAAAGAGGGGGGAAGTGCGAGCTCCTTCAACTCGTTCTGTCCGGTGAGGAGTGATCCAGCTTGGGCTGACGAGAGGCTCCGGAGCCTTCACGTTCAGTGCTTTTTACCTGCCAATCAAACTGCTACAAGACAACACCCTGATCTGGCATGGTCGCGTAAGTAGCTTGCAACCCAACTTTGACATTCAAGGCTAGCTACCTCTCCCCACCCCCCAACACACTCACTCACTTTCTTCTCCTCTCATTCTGCCTCTTTGTGTGTGTGTGTGTGTGTGTGTGTGTGTGTGTGTGTGTCTGTGTGACCTTTAAGAGAGCTGGATACCCACCCTGTGTAGCAGTTATTTAACACAGGCCGATTTAAGTCAGAAGGTGTTAAGTTTGGGAATTAAATGCTAATTAAGATCTCTTTAACAAATGCAGAATTGAAGTGACATTTTATTCTCTTTGGGGCAGATAGTTTTGAGGTCTGAACGTAATCAAGGTGCTGTATGTATGTATGAAAGGGGTGTGTGTGTTTCTTTTTAAGCAAAAACTAAACGTCTGTGAGTCCCTATAGGTAAATCCAATAATGAAAATTTTCGGGTTTCCATCTTAAAACTGTTAAATTCTAGTATTGCTCTCCTACTAAGATCCTTGTGCAGACCGCAGTGACTTAGATGCTGAAGGGCTCACTTCGATCCCTGTTGGGACTGGGGGAGTGGGGGTGTGCTGTAATTGGGGTGAAAGAGAGCTTGAATTTAAAAAAGTGAGACAGGGGACATGACTAACCCTCATTCTTTATGCAACTGGAATAGAGGGAGATAGAAACGCAAGGGGGCAGGATCATCAAGAAATATTACCTGAGAGGGAATACAGAGGCTGACGAGGCTGGGATCTGGGAGGGCTGAGAAAAGCTGGCTAGGGCGCTGGGCTACTCTCTGGCGCCCTCTAATGACAAATCGGACGACATTACCTTCGCCATCCCACGCTCAGCAAAGGTTTTTTTTTTTTTTTTGTAGCTGCTGAAGCTGTGGTTTTTGTTGCGCTTGTTTGGTTGGTTGGTTGGTTGATTTGGTTTGTTTTTGCTTTGCTTTGCTTTGCTCTGCACTTAGTAGAAAAGATAGGTATTTTTCCGTCCAGAAACTTAGTACAGGTGATTTTTGGCGCGCGTATTGCCTCCAAGCTGAGGATGGCTGGCTGTTTGATTCGTGGAGCGAGGCCCTGTGGGGATGAGCAGTGTGGGGGGAGGGGGGCTTCTCAGCCTGAGAAGTGTGGTTGGGAAGGCCAGTCTGAGGATCCTGACACCCGCCCATCATCGCAATTCAAGGAGGCTCCTGAGGACCTCTGTCACCTAGGCGTGCAGTGGCCAGGGGCCTCCCTTTCCTTCTTTCTCCTCCTCTTCGTCGTCGTCGTCCTCCTCCTCCTTCTTTTCCCTCTTTTTTTTATTTAAAATTTTGGTAGATAAAGGTTAATCTTGGGCTGAATGATAAAGCTATGATTGACAAGAGAAAAGGTGTTGAGGGCAGGTCGCGCGGTCTTATTTACAGCCCACTGCTTGCTGTAGAGCCTTTGTTAGAACTGCAAAACTAATCTAGTGCTGATCAAAGCACCACGGAGTTAAAGGACGGTAATGACTGCTAATTTCATTCCAGCCTCAGGCAACCCCCGCCGCTGTAATTAAAGACACGCTATTTAAATACAGGTGAAGGGTAGTTGGTTGGTTTTCTTTTTTTTTTAAGTTGGGGTGGGTGTGGGTGGGGTTACAATTTTATTTAGACTTCTTGTACTAACGATGGTTATGTGGCCCAACACCCAGTTTTTCCTATTAGAATTCCTTTTTGTCATTTATACCTGTCTTTGAGGCGCCAACAGAGTAAAATGTGTCCATCACATAACTGCCGCGTTTAAAGAAAGTATGGAAGGAAACAGACCAGTAACTGTTTAGTGAGGGATTTAAATATTTGAGTCTCTTTTTTCCACTTCGAATTAACAGAAGGGCCTTCAACACAGCTAAAATAAAAGTATTAGAAACTTGTGGCAGGGTCAACAGGCCAGCCAGAAGAATAAGCGTCAGCTTTTAAAGTACTTCTAAAGGAACGTATGAACGTATGAAAAATATATTTTTAATTAAATAATTTCCACACACAGTGTAGCTGCGTATTGGCTCAGAAACCTTATAATTTTACAACCCATAGGAGTTTCTTTACAAGAACATCAAAGCTCTACATTTTCATAGTTGGTTAAAACTGATACCCTCTCTTCATACACACACACACACACACACACACACACACACACACCACCCAAAAAGAATTTAGCCTTTAATCTCTTTTTATCCGCAAAGACGAAAGCTCTACGCTCGACCTCGCCAGCGGCTGTCGCGGTCGGGCCGGGAGCAGCTCAGAAGAGAAGCGACTCCGCGGTCTCACGCCAGCGCCCCCTATTGGACGCAGTGGGAGATACACAGCGCCCTCCCGAACCCGCTTCAGCCCTTGCCCTGGGGTTAAAGAAAACTCTTTATTGCCCCCAGAAAAGGAAGTGGGGGTGCGGAAACAAGTTTTTATGCCCCGAAAAGATAACTATACTTCAACAAAAGCCAAAGAGATTACATTCTTTTCCATTTCATTTATTTAAAAAACGGCATTCCTCCTTACACCCCAGTTTCCCCCACCCGCATCCTGGCTTGGTTTGAGGTCTTCTTTTAAAGGCTAAGCGATGGTACTACAGGGAAATAGAAAAAAAAAAATGCTTCTTCCGCTTGTCCGCTTTTCATAAAATAACACTAAAGCGAAGAGAGTGCTTCGCTTAAGCGCCAGCTGCGGTTCAGATACAAGGTTTCCAAATATAAAGTGCTTGGGTGTCTAGTGGATGAAGTAACTCGTTTATATTTGATTATTAATTCCAGAATGTAATTAAAAGTCCTGTCTCTCCTTCAAGTATTTACCTCCCCTCCTCTTCCCTCGCCTCAAACCACTCTTGATCAAACTTTTCCTTCCTGGCAATCGGTTAAATACAGCTATTGTCTACCAAACAGGTGTCTTTTTCTACTTTGATATCAATGTAGAATTTCAGGGAAGATTGGTCTGTGATACATTTTATTGGTTAGGACTCCAAGTTGTCCTGGAAACAGTTTTGATTTGTTTTATTTAATACTTCCAAACCTGTCTGTGTAAGAAAGAGTTGTAACTTCTGTCAGCGAGGGAGGGAAAGTAGCCGCCTTGTGACTGATTCAGAAAGGCCGGCTACAAAAAGAACACAGCCTCTGACTTCCCAACAAAGCGGGAAATGTTGGTTTGTTTAGTTTAAAATTTAAAAAAAATCAACAAATGAACAAAATGGCCATTTCCTACTTCGGGGACATGTTTGCCGTTTTAACTTTTATCAGCAAGGTTAGGGCTTGCCATCAGAAACTAGCTTAACATATCCTAACAGGATAGCATTCTGCACATTTAATGCCATATCCCTGCAAATCTGCTGTTGAGGGTGTGTTTATTCCTGCTCCAGATTAGCGGATCCAAGATGGTTTTTAAAGGAGCTGCTCCGCGCGATGACGTGCCCTCTCATCTGATTCCGGGATCGGATCTCGGACGAGAGGGGATTTTTGAGAAATCTACCCGACAGTCGGTCGAAATGATGGACATTCAGGAGCCGTTGCCTCGGCACCTCCACCCTTTTTCCACGAAGAGGCTAGGCCTGGTTAGGGAAATCCCAACCTGAGACTAGCCTCGCGACCCCCCACGCGCACCGAGGAGCCTGGGGGACGCTTCTTGGGCGTCCTGGGTCCCAGCGCTGCGGTCATCTGTCTCGCGAAGCAGAAGAGTAGAGAAACCAAGAACAGGTCCTGCCTCGGAAGCGGACTGCAAAAGGGTTAGACAACCGCCATTGCGGAGTGTGGAAGAATTGTCGGCGAAGGAGTCTTCTCTCCAGCATACGGACAGAAAACCTAGGCAAAGGTCAGAGGGGACAGGCGTGCAGCCCACTAAGTCCGCAACTAAGCCATGTCGGTGGAGAATGCACAGCCAGGTTGAGCAAAAAGCAGTGAGCCAGGCTTGAGCGCGCCACCCATGCTCGGTTGCATTGTGATTCTGCAGCCGCAGGTGGCTGAGCCCCGGCCCCAATCCCACGCCACAGGACTGCCAGCCGGGAGGAGGCCCCTCCACCTTTGGAGACTAGGAAGGCCGCCAAACAGGGACTGAGATCTCCAAGAAGGCAGAGCCTCCTGGGGCTGGCATCCCGCCGGATCTCCCCAGCCGCGCTGTACCCTTTAGGGGCGTGGCAGGCGCTTTGGGTCTGTAGCCGCGGCATCCAGGCTTGAGCCCTGGCGGGTTGGCTGGGCGCCCTGCTTTGTAAAGTAGTGAGTCTTTCGAGATCCTGTGAGCCAGCCAGCCGGGTGGGCCAACTTAGCTTAGGTCCACTGAGTCCAGGCCAAGTCCTCAACCCTTCCTTCCTTCTTTTCTCCCTCCCTACCTCCCAAGCTTAAAACGCTGAGAAGCAGGGTGTGTGGTTTGGACTTGGGCAGGCTATTTGGAGATGGGGCAGGGACAAGGCTTATTAATAAGATCCAGGTTCGAGGATGAGCTTTCGTTTATTGAGTTTAGTCTTCTTGTTCGGGGTTCTTTCTTTCTTTCTTTTTTTTTTTTTTTTTTTTTTTTTTCTGGAAAACCTTTAGCTCCTAGAATTTAAGTCCCAGACAAAGAGCCAGGGAAAGAACCGGACCAGACTGAAAGGAGCAGAGCTCCAGACAGATCATCATCTCTCAATAAACTGCCAAGCTGTGGCTCCAGAACCAGAGCCCAGCAGCTACGTGGGCTGCTGAAGAGTGCAGATACCACAAGTACAACTTGACACCATTGAGCCCACGGTGCTTGTCAATAAGCTGTGAATTAGGTGTAGAGACTGTCACCATAGATCATAACAGTTTCTGAAGGACTCATTACAGCATAGCGTGTCAGTGATCTCCAAATTAAGGGAGGGGGGGTGAGAGAGGAAGAAGGAGTGGGGGCCGCCAACAAAAATCCAAGAAGGGTGGGAGGAGAGATAAAAGTCAGAGCCCCAGCTAAGAAGAAGGCTTTAAAGATTATCAGGCCAGCGATCTAAGAATTCTGTAAGGATGGGTTTGGAAGCCCAATTCTGAGCCTGGGCTGGGAGGGATGCTGAGGCCAAGCAGAAGTGGGCCTCAGGGAAAGCTGACGTTCTCAGACATTGCCTTTGAGGTTAGAAGAGCTTTTGGAAGCGACCTCCTGATGTCAGCAGAAGGCCTGAAGGATGCCAGCCCGCCCAGAAATGGGAGCATACCGATTCACAGCTCTTTAGCACGAACCACAGTAGCCTTGGCTTCCTTTAGGTCTGGTGGTGATTGTGGGTGACTTTCACCACGCAGGTTTGCTTTGGCTTCTTGTCATGCTACAGGTGGAAAGCTTTCCTCTGTTCCCTGAAAGCAAAAAGAAAAAAAAAAGAAAAGCAGTCCAGTGCAGTGAAGCAAATCTCCCCCTTCCTTCGGCCTGCTCTTAGGCATCCCTAAGACCCTTGCCTTCCGAGGCTTATCACTTTCTGTTGTCCCGTCGCCACCGGGTAGAGGTTCCGGCAAGGAAGCTTTTGAGTGACACAAAGCAGAAAGTTATGTGAGGTCACGGAGGAAAGACAGAGCTCGAGGCTAAGTGTTCTAGCTCCTTGGACTTTGCTGCAGCAGTCACATGTCACCGGCCTGCATTGCTGTCACTTAATATGGGTCAGAAAAACCTCAAGGAAGGGCTTGGGTTTGTTTTTAGATGGCACAATTAAATAAAGTAATTGCAGCTAGAAAAATTTTAAAGAAACATCTTTTTCTTGAAATTACGGGAAACAATCAGGGCCATCGGACAAAAGAGGACATGTGTATGCCTTTGGTAGGATGAATTGCCTAAAATATTTGGCTGTCAAGTAAGTGTATACATAGACTTCCAAGCGTTGATTTGGAGGTGCAAAAGGACTAATGTCTCTCTGGAGTGTTTGGACTCTCTGGTGATCCCCCACCCCCCCACACACACACCCCTGATTTTTAGAATCAGAAGTGCAATTGAAGACCAACAGTAGCTGCTCTTCCTGCCTCCGGTTTGTCTTTAACAGGGGAATTTCTGTCTTTAAAGCAATTAGATCATCTAAAGGGCAAACTACATTTCCCCTGGACAGCAACAGCAGTGGTAGAAACAGAATCTCAGGGTTGATAATTCATGAAATGGAAATGAAAAATAGTGAAGTGTGAATCCTTTGCCCAGAAAAAAAAAATTAATGATCTGGAATATCTGAAAGATCTAAGAATACATGAACCATTGTAAGTCATGTGATTTTTTTTTACATACAGCCCAGAAGACTCAAAAAGGCAGTTTTAATATATATATGTATATATTTAAAAGCAAGAGGGAAATATGTTAAGTTTCTAACTGCCAAACTCTTTTTTTTTTAATGCATTTACTTCATCAGTGAGAGGTGGAATGAATTGAGCACAATGGTCACTGGGCAGACCACCCTGCATTCCGCAGGTTTCAAGGGTCCTTGCAGCTCTTGAGGGAAATTATTTGGTAAAATTGGGTCTAGGCTTCAACAGCCCCTTGTCCATTTGTTTCATATAATACCACTTCTGAAAATTAAAGGCAAGATCCTGGAGAGACACAAGGAGAAAAAAATATGATTGAGCAATTTTAAATTAGCAGTGTACCTTGTATCCATATGGTAAACAAAAAGGGGTAGAAGTCTGTGGTTGCTCTTTGTAGCATCTTGAAACATGGATTATGGACCCTGTCAGTCATCTCTCACACTTACCAAGTTTAACACTGACCATGGGAAGAAAACGGGATAAGTAAGGCACCAATGAAAGAACAGCCATTTTCCTCAGTTATACTAGGAAAATGAAGGTGCCCCTACAGTCTGGTCAATGAAGGGAACTTAGGTCAGAGGAAACCTCACAGCGAAGGGATTCATTTTCTAATTCCTACCTTAACTTTCCGTATCCTCATTTCTCTAGCACGTTTCTTGTTGATTATTTTTGGAAGGTATGTGATTTTTTATGTACTTATTTATTTGGAAAATAAATCTTCCAAATGCATTTCCCTGTCGTCATCTGTGTTTCCTAACTCTTAAAGCTCTGGTCCCTCTGAAGGCTCAGCAGTTTCCCCACCTGCCATGTGGATTGACCCAGCATTTTTTGTGACTCAGAGGGCAGAAGGAAGCATAAATTCTCTGTTTTCCTATAGTATTGGGGCATAGACAAACAGAACCTCATCAGATGCATGGGCCATTCCCTAAGCCTCTTAATAGTCTCTGCTTTTAAAATCATGAACTTTTCTATAGTTTTTGTATTTCAGGGGTTTTTGTTGTTGTTGTTGTTGTTGTTGTTGATTTGCCTCTTGAATGCCTGGCTCCAATGTAATGTTTCTCGCTGCAGAAGGATTCCTGCTATGGTTGTGGTCAGAAGAGATGCTCAGAAGGTTAGCTAGCATAAAGAGGAACTTAAAGGGGGTGGGGGGAGCACTTCGTTTGGTTAAAGCTGGTTCCCAATATATTTAACCAGTTCCAGAATTAGAAAGCCTTTCTGTACATTTTCTCTTATTTTTCTTGCTACTTTTCCTTATGTAATGAAATTAAAACTTTTGGAACCCACAGTTGACATTTTTCAGAAAATTGAGTTATCAAGGCAGTAATTATTTCTCGGGGAGATAAAACTCTCATAGCCCTAACTGTCAAATAGGGCCCTTTTCAGATTTTAATTACAAAATAAAATTAGTCTGCTCTTCCTCGGAATGGTTGGCGAGTGGTTAAACAGAGCTTTCCCCCAATACTGGTGGTCGTCAAACTCTGCTAATTAGCAATGCTGAGAAATTCCAGTTAACAAGGGCATTCTCCGAGACTCTGCAGGTCCCCTGCCGTTCGCCTTCATTTCCATAAGGAGATTAGGAGAGGAGGGGAACCCACTCAAATGCAGATGCAGGAGCGAAGCGTTTTTAACAAGCATCATAATAGTAAGATGCTTGGCTAGTTCTCGCTAATTACTGCAACTTAAACCTCTATTTGCCACTAAGAAGAAAAAAATAAGTCTACAGTCCGCACCTCCACAACATTGTCAGTTGGCTTCAGATATAATACTCGTCGAGGAGAGAAAAATGTAAAAGATTTTTAAATAAAATTGGGTTATGCTTGGCAGTTAAGGCTTCTGGCTTGGGCCAATAGCAGAACAAAATAAAATCTGATTACTCCAGGCATATGCTAATCACTAATGCTGGTCTAAAAGTGTATAGCTTTTTGCTGCCCATGAAGGGAAGTATTACATTAGATGAAGCACTTCCAATTTTCATAAACTATGCCAGTAGCAACATTTTAAATTCTCAGAGGATGAAGCACCCTGTTCCAAGTCTCTTTCTGCTAGTCAATAGTGTATTGTTGCTGGTACTGTAGTCAGCTATTATAACCCCAAAAGAGGCTTGCCTCTGTCATGGGCTGGGGCTGTCATAGTTATTATTATACTTAGGGGACTATGATGGTGTTGGATTGAAATCGGTGGCCAGTGATCTAATTTTTTTCAATATGTTCTAAAAATATTCTAATGAGAAAATAGGTTTTGCTACCGCCATCTTCTTTAATCTTATTTTCGTCGCAAATTATTATGCATAAACACCAGCCACCATTAGTTTATTGCCTCTGATAAGTACAGTAGACTTAATTAAAATAAAGCTGCAAATAAATACCACAAATGATAACACGACTGTAATGCACTCCCATAGTTTATTCATATGATAAAGCAATTAACAAGAGACCTAGCCAGACCCCCTTACCCTCTTTAAGTAGATTATTACAGAGTTCAGGTGCAAACACACATTGGAGAGGTTCAGACTATCCCCATTGGGGGAAGGAAAAAAAATCTGCCTCCTACTAACCTTGAAAGAAAGATATCAAGATTTCAAGAGATGTTCTTTTATCGTCATCCATTATCAGTATTTATATTAATAAATATTCGCCACCGTTGTCCACATCAACTCGTTGGGGTTTTTTTTCTTCAAACTTAATGATCCATAAGCTTTTTCTAAGTTTTCAGAAAAAAGTGCTATTAAGCACCTACAGATACATACACAATCACAAAGTGAATGCTCGGCCTGCCCTTCGTGGCGCGCGGACAATCATAATTCATTCATACTTTGAATCTCATAATTTATACCTATTTTCCCCTCGCTTAACCTCCCACTTATCTGGCGGTTCTATGTACATTTCTAAGTTAAGCAAATTAAATTTGATTCTTATGATTTCGTCCCACGGCTTATATGATATGTTAACTTTTCTTTTGTTTAGATTATGTGTAATTAGTTTGATCTTCCATCCTCCTCGGTTTTTTTTTTTTTAACTTTATTTTTACACACCTTCTTTTAAAGGTAAAAGCACTCTAGTAAAAGCAAGTCCACCAGCAGGGGGCGCAGCAGCCACATCTCAGAAACTAGGCGCGCTGAAAAGTCGGTGGCCGCCTTCCCTGGCTCAACCTTTGCTCTGGTCTCCAGAGATTCGTGTTGAGCGTAATAGTACACCCCGATTAAGGAGAAAACAATGCTTTAATTTGAAGAGTCCCAAATATTTACGCGTTTCTATAAGTCCTTTCCGGGTTCCCAAGAACTAAAGCAACCAAAACTTAAGGAGAACCTGGGGCAGTGAGAGGGGTGGACTAGAGAAGAAATTATTTATTTCAAGTTTACAGAATTTCTTTACCACAATTTTTCTGGGTCTAAAGTGGGCATAGTTAGCTGAGTGTGACAATAACAGCCAAGCCTGGGAGAATGGGGATTGGAGATGTGGGGGTGGGGAAGAGGCGTTGGTGGGCAGAGAGGGAAGGATAAACAGGGCAGTTTGTAAGGACAATGAGCGGAGCGTGGCCGGCAGATACCCTTGTGAACGTTTTCTTTAGGCAGAGTTGGGGTAGATGAGGGGAGGAGGGGCCGCGAGAGTATTGCAGGGAAAAAAAAGAAAGAAAGAAAGAAAATAAGTAACCCTGATGGTTTAAGCTCTTTATTTAAAAAAAAAAAAAAAATGGCATCAGGACTTTCTTCCTTCTCTCCCCTCTTTTGTACCCAAGTGCATTTTAGCCACAAAGGTTCCAACAAGAGAGTGGAAGGAAACTTAGACGGGGCTTTGTTTGACTCCGTGTAGCGACAACAAGAGAAACAAAACTACCTATTTGTAACGGACGTGGGGCTGTGGCTCTGGGCTTTTTGAGCGCCTGCCGATTGAAATCTTTACGTCTGGACAATGGGAGATCGGCTAAAATTACCCTCTCGGGTCCTGGGCAGGCAAGATTCTTGAACCCCTACCCCCGCCCCCAGCCCATTCTCCCACAGCCTGGGCTTGCTTGGTGCCGGCTCCTCGGGTTCGGCGGGCCTTCTCTCCGCCTGCACCTGCACCTCTGGACCCCGCGCGCTTCCCAGGCCCCGGCGCCTCTCGGCCGGGCCTTCGTGACTACCACCGTGCCTGTCAGCAGGGGCAATGCCGGCTGCGCTGCCCCATCCTGAGAACGCTGCGTGGGAGGGAGTTTGTGAGCGCAGCCCAAATGCCACCTCCGCGCCTCGCGGTGGGATGCCAGGAAGTTGCGTGACCCTCCCCCCATCCCCTGCACTCGGGAGCTTCTTTCCGTTGATGCTTTCGTCCCCAAGGTTTCCTCTGAAACTGCCACCACTAAAAATCCTCTTGTGTCAGGGTTGGGAGTTAGAAAGAGCGGGAGCAGAGTTCCAGCTTTGCCTTTGCACCCTTTGGATGGGGCAGGTTGGTGGAGTAGGGAATTAGGGGTTGAGGACACGTGCTGCGGTTCCTTGAGCCACACCTGAGTCGGCCTAGGAAAAGGCTGGGAACAAGGCCTGGTCCTAGCTCTGCTCTACAGTCAGCTACATGGGCAGAGGACTCGTGTTTGGGAACCGAGCCGATGACACGGAAGCCAGGAGGGCGCTGAGGCCCGAGGCTTGGGTCTAACTTCTCGTCTGTACGGTGAGAAGAGGGGGTGAGTGGGTGCTGGCGACAAGGTTGGAAGAGGGGCTGCGACAGAGCGCAGTGCCGCGGATGAGCGCAGAAACAATGGCACACCACCTCCGGCTCTGCCAGCTTCCTGAAATACTAGTTGGACAGTCGCCCTGAACCACCCATGGGCCTTGCCCCACCCTGGCCCCAGCTTCCCGCGCCCCATCCACCCTTATGTATCCAAGAGAGAGCCAATATTCCGTAGCATGGGGGAAAGGAGCTGTCGTCTTGGTGCTGTTTACCCACTTCCTTCGAACAGGCGTGCGCCGTGACCTGTTGCTGAAAACGGGGGGCGGGGGGGGGGGATACAAAGGTTCCCCAGCGGCCGGCTGCGGGCCCGCCTCCCCCGCGCGGTTCGGGGCACAGCGCTCTGCTGGGCTCGGCTCGGCGGCGCGGCAGGCCCCGCCCCCTTTCATGCAAAACCCTCTGGCGAGGCTGGGCTCGGGCGCAGGAGCCGGCGCTCGCTGATTGGCCGCCGGAAACCCATTTATTCCCTGACAGCCCCCATCACATGGATGGTTGTCTATTAACTTGTTCAAAAAAGTATCAGGAGTTGTCAAGGCAGAGAAGAGAGTGTTTGCAAAAAGGGAAAAGTACTTTGCTGCCTCTTTAAGACTAGGGCTGGGAGAAAGAAGAGGAGAGAGAAAGAAAGGAGAGAAGTTTGGAGCCCGAGGCTTAAGCCTTTCCAAAAACTAATCACAACAATCGCGGCGGCCCGAGGAGGAGAGCGCCTGTTTTTTCATCCCAATTGCACTTCGCCCGTCTCGAGCTCCGCTTCCCCCCAACTATTCTCCGCCAGATCTCCGCGCAGGGCCGTGCACGCCGAGGCCCCCGCCCGCGGCCCCTGCATCCCGGCCCCCGAGCGCGGCCCCCACAGTCCCGGCCGGGCCGAGGGTTGGCGGCCGCCGGCGGGCCGCGCCCGCCCAGCGCCCGCATGTATAACATGATGGAGACGGAGCTGAAGCCGCCGGGCCCGCAGCAAGCTTCGGGGGGCGGCGGCGGAGGAGGCAACGCCACGGCGGCGGCGACCGGCGGCAACCAGAAGAACAGCCCGGACCGCGTCAAGAGGCCCATGAACGCCTTCATGGTATGGTCCCGGGGGCAGCGGCGTAAGATGGCCCAGGAGAACCCCAAGATGCACAACTCGGAGATCAGCAAGCGCCTGGGCGCGGAGTGGAAACTTTTGTCCGAGACCGAGAAGCGGCCGTTCATCGACGAGGCCAAGCGGCTGCGCGCTCTGCACATGAAGGAGCACCCGGATTATAAATACCGGCCGCGGCGGAAAACCAAGACGCTCATGAAGAAGGATAAGTACACGCTTCCCGGAGGCTTGCTGGCCCCCGGCGGGAACAGCATGGCGAGCGGGGTTGGGGTGGGCGCCGGCCTGGGTGCGGGCGTGAACCAGCGCATGGACAGCTACGCGCACATGAACGGCTGGAGCAACGGCAGCTACAGCATGATGCAGGAGCAGCTGGGCTACCCGCAGCACCCGGGCCTCAACGCTCACGGCGCGGCACAGATGCAACCGATGCACCGCTACGACGTCAGCGCCCTGCAGTACAACTCCATGACCAGCTCGCAGACCTACATGAACGGCTCGCCCACCTACAGCATGTCCTACTCGCAGCAGGGCACCCCCGGTATGGCGCTGGGCTCCATGGGCTCTGTGGTCAAGTCCGAGGCCAGCTCCAGCCCCCCCGTGGTTACCTCTTCCTCCCACTCCAGGGCGCCCTGCCAGGCCGGGGACCTCCGGGACATGATCAGCATGTACCTCCCCGGCGCCGAGGTGCCGGAGCCCGCTGCGCCCAGTAGACTGCACATGGCCCAGCACTACCAGAGCGGCCCGGTGCCCGGCACGGCCATTAACGGCACACTGCCCCTGTCGCACATGTGAGGGCTGGACTGCGAACTGGAGAAGGGGAGAGATTTTCAAAGAGATACAAGGGAATTGGGAGGGGTGCAAAAAGAGGAGAGTAGGAAAAATCTGATAATGCTCAAAAGGAAAAAAAATCTCCGCAGCGAAACGACAGCTGCGGAAAAAAACCACCAATCCCATCCAAATTAACGCAAAAACCGTGATGCCGACTAGAAAACTTTTATGAGAGATCTTGGGACTTCTTTTTGGGGGACTATTTTTGTACAGAGAAAACCTGAGGGCGGCGGGGAGGGCGGGGGAATCGGACCATGTATAGATCTGGAGGAAAAAAACTACGCAAAACTTTTTTTTAAAGTTCTAGTGGTACGTTAGGCGCTTCGCAGGGAGTTCGCAAAAGTCTTTACCAGTAATATTTAGAGCTAGACTCCGGGCGATGAAAAAAAAGTTTTAATATTTGCAAGCAACTTTTGTACAGTATTTATCGAGATAAACATGGCAATCAAATGTCCATTGTTTATAAGCTGAGAATTTGCCAATATTTTTCGAGGAAAGGGTTCTTGCTGGGTTTTGATTCTGCAGCTTAAATTTAGGACCGTTACAAACAAGGAAGGAGTTTATTCGGATTTGAACATTTTAGTTTTAAAATTGTACAAAAGGAAAACATGAGAGCAAGTACTGGCAAGACCGTTTTCGTGGTCTTGTTTAAGGCAAACGTTCTAGATTGTACTAAATTTTTAACTTACTGTTAAAGGCAAAAAAAAAATGTCCATGCAGGTTGATATCGTTGGTAATTTATAATAGCTTTTGTTCAATCCTACCCTTTCATTTTGTTCACATAAAAAATATGGAATTACTGTGTTTGAAATATTTTCTTATGGTTTGTAATATTTCTGTAAATTGTGATATTTTAAGGTTTTTCCCCCCTTTTATTTTCCGTAGTTGTATTTTAAAAGATTCGGCTCTGTTATTGGAATCAGGCTGCCGAGAATCCATGTATATATTTGAACTAATACCATCCTTATAACAGCTACATTTTCAACTTAAGTTTTTACTCCATTATGCACAGTTTGAGATAAATAAATTTTTGAAATATGGACACTGAAATTATGCCTGAGTCTTTCATTTCTTTGTGGCTAGCATGCTTATACATAACTTCTTGGGGAACTGGATAACTGTTCAGCCACCAAGATCTTGATGTTACCAGCAATGTCTGTTAGCTTTAACTGCAGAAGAAAAAAATGGCCGAATGATTAATAACGGGGAACTGAAATGCGTTGACATTTCTAGAATAGAAACTAGAAGCATATATTGTAAGTTCACCCCCCTCCTTCCCTGAGCAGCGTGAATAAGCGCGATGTGGGCTTAAGCTCGCTTTAGCACTTGTTGCCAGAACGAGTCAATTCTGAAAATTTTCGTGTAGCTTAGCAGATGAGATACTGCGCCAAATCAGAACCAGGTTGGCTGGGTTGGTTTTCATTTTCTTCACAACACAATGGCCCTTTGAAATGTGGTTTATAGGGGAAAATGATGCTTCTTGTATCGGAATAATTACAAAGTAGACGCGCCGAGCGTTCTGCGGGGTAGGTGGTTGGGTGACTCCTAGCTCTGTCTGCTATTGTGTGAGGAAACAAGTGGTTTTCTGTCTTTGTTTCCTGACTTCATAAACTTTGTCCTCTACGTTTTCCTGTTTGGGGTGAGGGAAAAGAGAAGAGCGGCTTGCAAAATTCCCTTAATTATCATGGACTTTTTATTTATTTATTCCCCCCCCCTTTCTCCCCCACCCCCCCCCCCACTCCGGATTCCACTTCTTAATTTGGCAGCGCGGGTCCAAGCCTGTAGTCCCAAATCGGAAAATCTCTGCAGCTGGTACACGCAAAAGAGAAGCCAGGCAACAGACATATTACAGAAGAAAGCTCTCAACTCCGAGGTAGATATTTCGCATTGTGCGCTCTCATCACATTTGGACATGATTGTGCTTTTGATCTGTTAACTGTTTTACTACAGTAGTAGAGAGAGGGGGAGGAGAGAGGGTGGGGAAAGGAGATTGGATTTGCTGTTTTCTTTTGCTCCAGGAAAAGTAAGAGGCTGGCGACGTCCTCGGTTGGAGCGGAAAAGTTGGGGGAACCGCCGTGGTCTTTAAGTTCAACCAGCGGCTCTAGCGTAGCCGAGGAAGTCGCTGGCCCGCTTTGCTTTTTTTTTTTTTTTTTTTTTTTTTTTTTTTTTTTTTTTTAATTGGCTCCTGGTTTCGGTCATCTTCTATCCAAAGGCACCAAGAACCAGAAATGGGGCGTCCTTGTGAGTTCTGCATTGCTTCTTATTTCTAGAGCGTCCACTAGCTGCATCTCTGCAGAAGTTAGGATCCCGGGGCGCTTTCTGCCCTTCAGCCGAGTACCGGCCGCCGCCAGTTCTCTCAGCCTCTAGGCCTGTGTCGCCTCTTTTGCAAGAAAGTAATTTCTTTCTTAAAGAGCTACTAATAATGTTCTTTGGAGGATTATGAAGGTCCTGTTTTCTGTGTTTATATTTCTTCTCGGTCTTTTCATTTCAGGTGTAGAGTTGGTTGTTTGATTCTTTATTTTCGTTTTTAGGGTAAGGTACTGGGAAGGGACATTTATTCAGTTCCCAGTCCAAGCTAGGCAGGTTCCCCTCTAATTAATGCAGAGACTCTAAAAGAATTTCCCGGGCTCGGGCAGCCATTGTGATGCATATAGGATTATTCACGTGGTAATGAGCACAGTCGACAGTTCTTGCTCACACATAGGAATAAAAGAAACTTTGAATAAAGACCCAAATGACGGGCGTGGGGGGAGAGGGGAGGATATTCCCGGAACTCCAGCCAATGGACAGTATAAAATGTATATGTTTGAAAATTAATATATCTTAGGGGTATATATAAAATTTACAATAATTGACCCGACTCAGCCTCTCAACTTAAAGGAACAAGGAAGGGGCTTGGCATATCTGACCCAAATCAAACACTTTGGGGAGACGCTCAGGTTCAAATATTTTGCAATACAGAAGAGAACTTTTGATAGTTGAACTCATTTTAAGTTATTATCACTGCAAAAAAAGGAGAAGCCCCATTCTTGCTCTTATCCCACCATATCTCCAAACCAAATAATTTAAAAGAAGAGGCCAAACTATTTTGTTTGCAAATATAGATGCTTTGATAAACTGCAGCGCTACCCATTTCATTAGGTAAAACATTCTCAAGATGTGCAATTGCATAACTAGGCCAGAATTAATAAGCAAATAATTTTAAGAATAATTTCATTTTTTTAAGAAAAGAGATAAAGTCATGATTCTACCCAGAGAGGACTTGCTGATGTCGCTGCCTGTGACTTCTTTCCGAGGAATTTTATTCTGGTCAGTGAGGCCTTCATTTTCAGTCAAGAGGGGAATTTAAGTGTTGCTTTGACTTTATACACAGACTAGAAATCTGTAACAGGACGAGCATATAACCAGTTCTTACTACATCTTTTCTTCCATACCCACCCCCTCCATATCTTAAAGAGTGTTAAAATATTTTGCTGAGCGGGAGTAGATTAACAAGGTTCCTTTGCCAATGCCGGGAAGCTGGTATCACAGACCATCCCAGGGGAAAATGGCTCACATTAACCACTAAATGAATATTTGACAAGGGCTCATTCGGAGGTATTATTACTATAAATGTGTCCCTACTGGACTTTTCAAGGTCAAAGAGCAATGCTTCAATTAATTATTTAGACTGCTAGTAGATTTGGATGTAATAGCTGTACTTATTTCTGGAAAGCGACACATTCTTGCAGTGGGGAAACCTCCCGAGACTCTCCATCAGCAGCATCTCAAATGGAAAGGTGTGTGAAGCCCTGGCATGCCCAAACTGACTTTTTTTTTTTTTTTCTTTCACGAAATGTTTTCCAAAGCCAAGGGAGAGAAATACCCTTTCCCCCCTTCCCTATTTCAGCAACTATTTTTAGTTTAAAAGGAAAAACAATATAATTTATGTTCGTTTCATCATCATGTCTAGCAAGATCTTCTAGAGTTTGTGATGTTGGGGAGGCTGGGTGGTATTTCATATAACCTCTGCCTTGTCTAAATAGCAAAGTCGGAGGATTTCACAGCCCCTTCTTGTCAGGCTTTGAACACAGGTAGAGTACAGTATCCTGTTAGACAATAAAAGCAAAGGTTTGAAATGGAAGGCACCGGGCTTAGAGTACTGAGTTCTAGTAATGGCAGAGTAAATTGGGGTGCAAGGTGGTCCCCCCTTCTCCTATTGGTCTGAAGGCTGTAAGGGAGGGCACATTCCTGCCATGTCGCCAGTTCCTCCATGACCCTAGGTAAAATGGTAATCGAATGATTTTGAGAGTAAGATTCCTTCACAATAATATAAATTGAATGAATAAGAGATAAGCTGGGGGGTAGTAATTACAGCCCAATTCATTCAGCTTTGCAGAACTTTTGTTGTAGGCGCTCCATTGACTGGGTTTGAGCTGCCAGCTTTCTCACATTAAAAAGGAGCTGATCAGTGCCTGGGGGGAGGGGGCGGGGGGGGGGCAAGGACAACTGCTAAACTGCATGGCTCTGGGGTCTTCATTTAGAACCATTAGAAGAGTGAAATTAAATCGTGCCTTTGTGTGCGCGAGGTTTACACTTTTCAACTGCTCACAGTTTATAGCTAACTGCTCTGAAATTGAGGTCTGACTGTGGCCTGGTCACCTGCTAGTTGGCATCTCTTATCGGTCTGTCAGTCTGTCTGTCTACCTATCTTGGGATTGGAAGCACTTTTCTCTCTTCAAACTCCCCCACCCCAATTCCTTGTTTTTGAAAGTTTTGAAAAATAGGCACTCATATTTTTCTTCCTGGAGTTTTTCTTTTGGCTGCAACTGTTTTAGCCAAGACTGGAGCTCACAATCCCCCCCCATACCCCCACCCTACTATTACTTCAAAATAATTTGCATCTCTGTGGGGGGTTTTTTGCTTTGTTTTTGTTTGTTTTCGGCTGCTTCTCGCTCTTGGAGCTAAGACTTCTTTTCAGGCTCCACCTGGGCCTGGGGTTGGGGCTTGACTTCATATTCTACACTTTCTTTTTTGACCTGACTTGAAAGATGTCTGACTGCCTCTCCCTAGGGACTCTATCTAGGAGATGGATCCCTGGAAGAAGGGAGACACTCCGGCTTCTACTGTGAGAGTCTGGATAATATCCAAAGGCACACAGCCTCTGGAAACTTAAAATAAAAAGCTCAACAGCGCTTTCCAAAGACAGGGAAAAGGCTCAAACTGCAAGATTAGGTCGACGTCTTTCATAATTATTTTCTATTAAAAACTTTCCCGGAAATGTGTTCGTGACACCAGCCGGGAGCCTCTTCTTTTCTAGGGATACTGGCCAGCTCTAGTATTGTTATTCTCCGCAAGGATATTTTCCTTCTGTGGCCTTTAGAAAATAATGGACGACTCGACTTTCTTGTTTTGACTAACGAAACCTCTCTTGGAGAGACTGGAGTACGCAGGTAAGCAGGGATTTCTCTAGTCAGAGCACTCTTTCTGTGTGCGGTCCCGGATAGATTGTATTTTATACTTTGGTAGAACGGGAATAGTGCTAACTTCCTGGGCGCTGCTGTCAGTTCCTCTCCAAAAGCAAGCGGTAATCTTTGTCATTTGAGGGATGCAGAGATTTATTTGCTGCTTCTGGGCCAGCGTTCGGACTAGAGGCAGTGTTTCTAGTTGGCAGGCAAGTCAGGTGATTCAAACCTCGGAGGGGCCATTAGTTTTATGACCCCATCTGCTTGTCTATAGCGAGTCAAGTGGACACGGATGTATAAAGATTTCGGCGCTTTGAACCACTTTTGCTTCTCCAGGCCCAGGTTCGGCAGGGCTGAGTTGAGAGCTCTCCAGCCTCCTGCAGGCTCCCTGAAGGGAAGGGACTGCAGGGCCAAAGCCTGGAGACTGGCAAGGTACCGACTGGAGTCGGCAGCTAACCTGGACTGGCTAGGACCTGACGTCACTGCGGCCAGGCCCCCATCCCCCGAGACTCCCAAAAAAGCTGCAGAGGGGTTCCCAGTGTCTCTGCCCTCCCCGCAACCCTGCACCAAAAGAAACTTGCCCGAGTTTCTGGTACTGTGTAGCTGTTACAGAGTCCTTCTGACTTAGGTTACAGAGTCCCCTGCCTCCTGCTCGGGAGCCTGAACCCTCTATATGTTGACCTCCTGGCCTCAGAGATGGCTGCTATAGGCTTAATACCCTCAAGATCGGAAGTTGTTGGCCTGGGTGTTGTCTTCTTGACATCTTACCCTAGTCCTTTGCCTGTGGCCAAGCCATACTGGGCTCTTCTCACCCAAGATTTGAGCCAGAGAGGACTGGTAAAAATGTGGGAGGCTTTGAGAGATTATTTTGGTAGGGGGGTGGGGCAGGAGGGAGGTCGAGATGAACCAGCCCTTCACTTCCTAAGATGTGTAAGAGATAGCTGTATAAGACCACCTCCACACACCCCTCTACATCTACTGGCTTGATTGGAGCCTGAGATTAACCCTCTGTCTAACAGAAGGTGAGAGACAGGGAACCAGTGCCAAGGCAGTCTCAAAGCTGTATACAAAGGTCCTGGCCCTTGTTAGGGTGCTAAGCAGTGATGTTAGTCTTGGGGGTCACTCATCTTGCCTCTTTATCACCCCCCTTCTGACTTAGGGTTAGCCTGGGAAGTTACTTTGAGACTCTGCCATCTGTGTGTGTCTTCCTGAAAGGAAGAATATTGGCGCTTGAGACGAGTTGCCCCACCTCCAAAGGGCAATAAAATGCTGATGGTATTAGAAGGAGCAGTGACTTGTCCCCTAGCACTCTTTACCACTGGTGGCCAGACCAGAATGGGGAGATGCCCCTACCCCCAACTTGGGATGTCAGGGTCTGCAGCTACTCTGCGAGGCCTATACAGGAAAGGAAACACCAGAGAGTTCCTGGCCAAAACAGTAAAGTTGATTTCCATCATACTAGCAGGCCCAGTTTTGGAGGACCCTGACCACCCCAACATTCAAATGGCTGATCTCTTATAAGTAATCCCAGATAAGCTCACACATGGCCTGCATACCTCTACAGCAGGACTCTTTTCCTTGATGTGTGCTTTCAGAGTTGAGTGACCTGCTAGCTAGAGTTTATGCTAGGATCAGAATGAGTTGGTCAGCTGTATTTTGTTTTGTCTTCAGGCTCTTATCAAATTAGGCCAGAGGCCTTTCTAGACCGTGGCTTCTCTGTTTTCAGCCTTCCTGAGTCCCAGCAACAGCTTCGGACTTCTAAAGTCTTCTGGCTCTGATGTCACGGAGGTTTTGACAGTTGCTTCTGGCTTACCACTGGCATACCATTTCCACGTTCTCCATACCTTCCACTCTTGGGGGTTTACACAGCTTTTAGCCAGAGCCCCATTAGACCCATCTCAAAATAAGAGCAATAACATATTTGAGTCAGACACTGACTATAGACATTCCACGAGTGAGTTAAAGGTGAAAACCATTTGGTAGCTGGAGTGTGTCTAAGAGGGACAGAGCCACTCACTGGTGGACAGACATCCTTTGGTGTTCCTAGAAGTGCATTGACCAGGATTTCTTTTCAACCCTTAAATCCGTTCCATTTTTTGGATTCCCTTCTATGGCGAATGGTCTGAAACCGAACTTTATATTCTGATATGGCCCCAGAATCTCACAAAATAATGACTAGACAGAAATCAGCCACCGTTCCAATCTGGGCTATTGCGTAAGGTTACAGTCCAGTCGTGGCGAAGCAAGCTTGTCTCTCAAGGTCCCCTTTCTGCTTGTTTCCCTCCACTCCTCTACTCCAGGGAAGGTGCCTTAAAATCTCCTGGGAGTGTGTTTACTTCAACTTCTGGTAAACTAGGCTAACACTCTGTCGCCAGCTTTCCAAACACCCTCTCGGTAGCTTTGTGAAATCAGTGCAAATCATTTCAGAATTCAAGATGGCAAAATAAAGCTGAGCATATGGAGGTAAGGCTTGGCTGTCAGGAAATGGATTTAAATGTTTAGCTCACACCTACCTCAGGCCCCAGGACTTCCTCTTTCCTCCTCAGCAGCTTGCTCCTGGAATTTGGGTACCCTACCTCTCTTAGCAAGCTGGCTCCCCAGCATAAATTATGAGTATGTATCAAGTGGGCCCTTCTGCTAAGATTAATCAGGGCCTATTCTCTCTTGCATGTTTCCACTTTGATCCCTATAGAAAGTTCTCCTTACCCTGTAAGCAATGTCATTCTACAAACTTACTATTTCCATATAAACTATGGAGGTAGGTTTCGATAGAAAACAAAAAAACAAAAACAAAACAACAAAAAAAAAACAAAACAACAAAAAAAAAGCAGGTAATCCTCCCACCCCCCACCCAGCCCCAGGAAGCTTTCCAAGTTAAGGACACAAAATATTTCATGGTTAGTTGTGTGAGCTTCTAAATTAGCTGCATATAAAGTATTTTAAGATTTTTTTTTTTTTTTTTGGCTGTCACTGGCTGGCAATACTCATTTTGTGTGTGTGTGTTGGTTTGAAAAGCAGGAAGAAATGTAATGAATTGAGTGCTGTCAGAGATGTCTTCTGTTTGAACAATCTGCGACGGGCTGAATGGCAGGGACTCCCTCATCCACTGCAGGTGCAGTAGAGCTGGGGAAGGGGGAGGGGGCCCTCTGTTCAGTCAAAAAGCAGCATTTCCCACAATAGACCACACACTGGTGGCCAGCGTGACATCGGCTCACACTCACATACTTTCCCCCATCCACAGTTCTGAACCGACAAAGTGGCCATACAGTAGGCTTGCATAGGTTCCTTTAATGAACATTTTGTGGTTCCTATGGCCAGCATTGAAATCCATGAGCCCTGGGAGGAACAAATAGACTTTTAATCGTGAGTTCCCAACTCAAATCTATTGCTGTAGATATTAAAAGTAAGCGGATCTCTCTGCTCTCACCCAATATCAATGCTCGAGAGGCCCAGATGTGCTAGGATCTGAGAACTCTAAGTTAAAAGTTTTTCTGAGACTACTTAGGATCCAAGCCTGGGTCTTGCAAGTCCTGTGAGATCAAACAGGAAAGGAGAGAAGGCATGAATTTCGTGTATTTGTTTAAATGTAAAAGGACCTCTAGTATTTTATTATGCGGCATGAGAGGGCTAATCCTACAAATGAAGGCACCTTAATCTTGCTGAGCACAGTCCTGTCCCCTTTTGAATTGGTTTTACTGGGGAGAGGGGTGGGGAGGAAGAGAAGGGGGTCAGGAAAGGCGGCAACTGTTTTAAAACTCTGGACAGAAATGCGACCACCCTTTAGCTGCCCTTGCTGGCAACCAGCAGACGTTAGAAGAGTTTTCCTCTCACACTGGTGTGAGCTCAGGCCCGGGTGCAGCAAGTTTTAAATGGAATTATTTAAGTGTGAGAGGCTACTGGGAACTTGGCAGTCAGGCCCTTCTTTAAACACCCTGCCCTCCCCCCACGCTTTGGCCAGGTTTTAGTTTTGGGTCTGAAGATTTAGGGAAAGGCAAGATACTTCCCTCAGCACCACCCTAGCCTGTGATAAGAGGGTGACACCAAGGTGGTCCAACTAATAGACGGTTCCCGTTTGTGCTGAGGAAAATTACTCAGTGTTTACACACAGTTAAAACAAGCCAAGAAAAGCATCAACTTTCCAACACCCCTCCTCAATAAACCCTGTTTATGATTCCCTTAAACACTTCTGTGGGACTAAGAAGGACACCCTTGCTCTCCTCTGGGTAAGAGGAGAAGCCGGAGTGCGCTGGGTGGTTCTGAAAGGCATTGATAGGAAAGACCAAATTCTATAAAATCCCGAATCACAGGAAAAGATGTCTGAGAGTGAGACAAAGCTCACTTGCTTGGGGCCTTACGGCGGGTATGCCTATGGCGCCTACTTAAAGTCTAGGCCTAGAAGAAGTGTTCCGATTCCCCCATCTACAGAGCCTGCAGCTTAGGCGCTAACGTATCTTCCGGCCGGTACACACCCACAATTAATCTTTCTTATTAAAGCCTCCATTCGGTACCCAAGGGGCAACTCAAACCTATTTAGATTTCCTTGGTTGGCTGCACAGATTTAAGTGGGCAAAGAGTTATAAACCTAATAACAGAGGGCGCGCGCGAGAGGGATTTGAGTAGAGAAGACGCAGGATTCACGGAGGTGGGGGGGGGGGGGAGGTGGAAGGATGCTGTGGGCCTTGCCCACGTCTGGAGTCTGCCTCGGGTTGCAGCTGGAGCTGTAGGGAAGGCAGTGAGCCTCCCGCGCGCGCGCCACGCGCAGCATTCTCGAGTGCACCTGCATCCCAGCCCCTTTGCTCAGCCCGCAGGTACTCAAGGCGCCTCTTCCTTCCCAAAGAGGCGCAATCCTCAAAGCATCCCCAACATGGGAACTTGCAGAGAACTAGGAAAGGTTTGCACTGTTTGGGATTAATTGAGAATAATTAACACTGGACACGGTTAATCACCACTTCGCAGCTCTCTTCCCTCCTTTCGGGCCTGTGGTGTCGGCCTCTTTTGCTCCGGCTGACGATGCGGGTGGGTTTGCTGGTGAAAGTGAAGACGTCGCAGTAGCTGTCACCCAGTTCTGCTGTACTTTAAAGCGCTCGCATATTGTTTGATTACTAATTCGAGTTAATATGATCTTTATGGCAACATAACAGTGGATAATTGGCCTTTTTTCTCAACAACAATGTAAATCACAATCGCTTTATTATTTAATAACGTCAAACGCTTCGTTGGATTGGCCCCGACCGAGAAGACCTTTTCTTTCTAGACAGTATTATGGGGGAAGGACAATGAAGATCTAATTGTGGAGGTTTCATAAGTTGGCTCCGGTAAATGAACAGCTTCGATATGGAAGTCCCAGCAGATGTGGGCACCGCTAGCTGTAGAAACTCCACCCCACCCCTCTACCCACCATCCAAACACACTGTTGGAGGCTTTCTGGGGTGGCTGTGGTCCACGGAGCCTAGCAACCACCTGAAGTTCCCAGTAGCAATTAGAGCTTGTATCAGGCTCTTTACATTGGGGATTTATCATTAAGGCATCCAGTCAGCTCACCAAATTAACACGACTTGCAAATAGCCACAACCCTTTGGGCGCCCTTACGGTGAATTTGGCTGTGGGACAGGGAGAGCAGGGGTCTGCGTTTTGTTTTGCTTTGTTTTGGTTGGTTGGTTGGTTTGGTCTTATTTTGTTCTGGTGTGATTTTAAAAAAAAAAAAAAAAAAAAACGGAATTAGTATTGCAGGGTCTTGGAATATACTTGTCTCAGACAGTTTGGCAAGGGACTTGAGCCATTATTTCTCAAATGCCTGGGAAAAGCTGAGAGTACCCAGAGACCCTCTCACAAGAAAGACCACTCATGGAAGGAAGGTGTCCCCGCTGCTAGAAAGATAGCCTCATCACCCTTGTCCCCAAAGGCCCAGTTCTAAAGGCATCCACCGCTGCTTCTGCTGTGGTCACAAGACCGCGGACGCTAGGGTCTTCTGAGTGGCAAGTCCCAGCCTTTGGAATTCGGGTCAGAGGAGAGAGACTCGCAGCCTGTGGAGGTTTTGTTTTTGTGTGTGCCCGCCTCTCCATTTTAGTCAACTAATACTGCCTGTCGGGGAAAAGGAACAATTCGCTCCCACCCACCCCTCCGCGCCTTTCTAAGATAAACAGGAGGTGCGAAACGCTTCTGAGCACACGCGCCCCGGGGCCCTCCTCCCACTCTGTGCGCCAACCGAGCATCTGTCCCCGCGTCCCCGAACCAGACCTGGGTGACAACTGCCGGTATTTCAAAACCGTCCCACTGACCGTCAACCATATTTACAATCCCCCACCCCCCAAATCGAGTCACTTCTCTGCCCACTCTCTCCTTTTCTGAGAACTTAAAAGAAGTGGAAAACGTTGAGGAATTGAGAGTGGACTTTCAAAAACGAATCTTTGCCCACCGAAACACGCACTCGCACTTTTTAAAAAGTAGTATTTCAGCACAAGGAGGACATTTGGAAACTTTCTCTTAACAGGAGTCGGGCACATTGCTATTCTTGTGTGTTGGTCGTCTGGCCTCCCCACCCGCGGCGGACAATACCCGCATTGAGACGCGGTGGCCTGCGGGCAGCGGGAAGCTTGGGACTGCGCAGCCTCCTCCAAGGGGCCCGCAGCTACGGGAGCACTAGGATGGGAGCCGGGGCGGGGAGGTCGGTCGCCGGAAGGACAGCCATTAGAAGTATCATTTTTGCCTAAAGCCTTATACTACGCCTCGCTTTGAGGACTTAGATACAGGGTTGTATAAAGACTTAGAGAGTAGGAAGACCGACTCAACTGAGGACGAGTTTCGCATTTTGTTTCATTTTAATTGTCACCCCACCCCCCCGCACGCACGATTTTATTTAGACACTGAATTTTGCACCCCAGGCGGTCCAACCCCACAGACTTCACTCCTAGGCACCTCGTCTTTTGTTAATATCTCAACCTCGGGCTCTGACGCTAAGCAGGCTTCCGCCTTGGTGCCAATTTTTGTCTCACCCGAGCCCTGGTACACTGCAATCTCGCGCTGGGAGTACGGCACCGCAGAGGGCGGGGGGAGCCCAGGTCAGAGACTCGGGAACATTCTTTTCTAAGCTCGATTGTTTTCTCCCTCAGAGCACACCAGCACCCAGGGCCTTTGCAGAAGAACCTCGAGGTCAGCAGAGGCCCTCGGAAGGGCGCCACAGTGGCTGAAGCTGGCGTCTTAGGGTTTAAAACGTGCACCCCGCCGAGTGTTGGGACCACGTGCTGCGCCTTCGAAAGGTGACGGCGGCCCCGCTGCAGTCCCGGGCGGCGGGAGATGGCGCAGGGAACGCCGCAGCCCCCGGTGGCGGCAGGGGCGGGTGCTGTGTGGCAGAACTGGCCTCGGCGCTGAGTGCAGAGAATTATCTGGAGCGTGCTTGATCTGGGGCTGCGTAGTCAGCGTAGTCAGCTTCTGCTTTATTTGTTTGTTTGTAATCTCATATTTAGCAAGCCAGGACGGTGGCAGCGAGGGAGAAAGGAAGGGATGGAGGAGGGGGCTTCGCGCTAACCACACCCCTTCCTAATGAGTTAATTTCCATATTTGCGTCTCCCGCTTCTAGCGCCCTCTCTTTCCGGGCGCCTCCGTGCAGTTGCGTCTTGCGCAGCTCAGACACTCTCCACTTAGGAATGAAACAAAAAAGCCCCGGGTAAGAGCAGAAAATTGGTCTATTGATAACATTCGCTCCGAGTGTTGATCTTGGCATTGCGGGCAGCCGGTTAGTCTCCACCCCACTCCCCAAATGGGTCACACAGGGATTGCAGAGGGCTTGCGGACTTACTAGCTGACTGCAGACAGACGTTGACGTCCCTCCCGCCTCCAACTGTCCGACCCTCGCATCGTCTTTTCTCACAACTTCACATTTTTTTGTCCCTCAGGGTAAAAACAGTGGAAACCTAGCCAACGCAGAAAAGGAGGGGAAATAATCTCAAACAAATGAATCAAAAGCGAAAGTTTCAAACTAGAGTCGGACTGGGGCAGGGGCGGGGGGAGATAAAGTTTTGTACTAGAAAAGGAGTGCTGGTCGAAGCTGGAAACAGGCTCTAGGGTGGACACCTGTGGGAATAGATTAAGGAAAGCTACGAACTGGTATTGCCATCCAACAAAAAGTTGTGGCAAAGACAGTGAAAGGAGTTTTGGAGACACAGGAACTCAAAGGCAAGCCACGAATCAGGACTTCTATCTCGGTTGTCTCTGCTTGGATGAAGGCTCTGTTCAAAAAAGTCCATGCAAGAAACAGACCTTCCCAGTTGCTCACCGCCCCTGTCCCTCCCCACCTTGGTGGCTTCAACTCCTCTCTGGCTGCAGTGTCTAAACAGCTCTCTGGTCAAAATAAACTGTCCCAAGAAACTTTCCAAACTGGGGAGCAACTTAGGCAGTTAGGCAGGGAGCTTTAATCAAGATTTGTAGCTCTGCGAGGGGCAGCGACAGCAAACATCCCGCAGGTGTACGCCGTAACTCCACCATCCGGACTCCAATGTAGATTACTCTGGCCGCGTTTGATCGGCTCTTTGAAAGCCTTTAACAATTGCCTGTGACGAACGACCGGGCTCAGTGTTTTCTGAATAATGCCTTGAGCGTAAGTCCTCGGGGTCTTTAAAGAGCTCCAGTTTGAGAGTGCTAGAGGGTGTGTGTGTGTGTGTGTGTGTGCTGTTTTCGGTTTTGCTTTGAAGGAGAAAGGGGGGGAACTAGTTCGGTTTAGCTTGTACCTCGTCAACTTTTAGCTGCTAACAGGTATCACTCAAGTCAGTCAAACGCTTGATCCCTGTCACCTTTGCTTGCTGTCTTCCAGAAGCTGTGTATGGCATATTGTCTGTGTCAAGAACATTGCTTTTCCTTTTAATAATGCATTGTGTATATGTGTATGTACATATTGTATTGTGTTGTGTTAATGAAATGACACAGTTACTAATTTTCTGTCTTGTCAGTTACAACTGCACTTCCTGCTCTGTTGAGGTAGTTAGAACAAACACTATTATTATTACCACTTTAATACTGTCCTAGTATCTTCGCTGCTCTTTCTAAACTGTATCTATTCAGTAAGAGTTGGATTCGAACGTCAACGTTTTCCAAAGTAAAACCCGTAGTTTGCCACAACCCCTTCCAACACCTAGGCACCAAAACCCAACACCAAATTTTTTTTTAAAAGGAGCTGCTTCCAAACCTGTCTTGTTTGCCTACCGTGTTTACATAAGGGGAGGGAGGCAAACTTTTGTCTGAAACTTACACTAAGCAGAACTTCCATTTCTTAGAGTGTCAACAGTTGCAGGGCTTATCACACCAGTGTGAGGGGCACACATCTGAATTGAAGGCCCACTCCTGCCACTTCAGAGCACGAAGGGCTACCTGTGAATGACTGTTAAGTTTGCCTACTGGAAAAGTTTTTTTCTGTACTAAATCACACTGAAAGATGGGCAACGCCACTGTTTATTATCCAATTCTGGACAAGATCAGACCCCCAGTACCTAGGGGCTCCTAGCTCTGGCCAGCAGGGGGGATGGAGGGGCTCTTCACAGCAGCCCCCTAGCTCTGGCCAGCAGGGGGATGGGGGGGGCTCTTCACAGCAGCCCCCTTTGTTCTCCTGAGCTCCTCTCTGATTTCAAGCTTCACTCGCCTGCCCCCCCCCCAAGTTTGTGTGTTAATGACGCTATTACCATCTGGCTTGCCCTACTTTCCAAAAGATATAAATCTCCCAGCTTGACTGCCCACATTATCATTTAAGTGCCACCATAGCCAGAAGGAAAAGATGCTTTCAAGGCTCAGATTCTTGTGCTCAGACTGCCCTGGCACTACTCCTGTGCTATATGTACTATAGACTGCACATTGAGGGCAAGACTACGCCTCAGAGAGGGCACATCCCCCAAACCAAAGAAGACTTGTTACCTGGTAGAAGAGACTCCAAATGATTTCCCTCTAAAACTATTTTTTATTTTATCCAGATGCGCCAACGTCTTTTTTGTGCTTGAACACTTCTCTCAATGCCCTCCTCTTGGGCTAGTAAAAGTGTCAGCAAGACTTCCAGGCATTCTGAGCAATGTGGCCCTCTGTGGCCTTCCTTTTCAACAGGAGAATAGATTGTCTTTCTCTGTGGGAATGGGGGCAAGTGAAAGAGAGGTGAAAAGATGGCTTTTGGGAGCTGGATAGCCCGGTCAATCTCCCACTTTTAATGGCGCCTGTATGGGTGTCTGTGTGCTCTTCATGTGACTTACACACTCCTAGCTGCATGCCTGGATCCTCCTCTGTCTTTCCTGGGCATAGTCATTGGTAGGTTTTTGCTTTTTGAGCACAAAAGCTGAGGACATATAACAAAAGTAACTGGGCTGGCTTGTGCATGGTCCCAGGAAGCCCCCACTTATCTGGCCTGGTCTCTGTGAATGGAACAGAGTAGACTCTGCATCTAAGCTCATGTGGGCTGAAGGTTCAGGCCCCTCCTTGGTTTGAAAAGTTCACACACACACACACACACACACACACACACACACACACACACACTTTCCAGATTTCCAGACTGTTTGCTTACAGGCAGTCATGTCTGGGTGCCTCTGTTTGTGAGTTCTCCCTTCTTCCTAGAGGCAGGTTCCATTCCCGTCAGCCAACCCTACAGGTTGGAAGAATCAGAAGTGTGAACTTCCCGGATACCTAGGGAAGCTCTTCAAAATCAGAATTTTAGCATTTGAGGAAATTAGCTGAAGGGCCAGCAAACACACATGCACACACAGATGGACGCCATCACATTTCCATCTTTAAGAAAAAATATTTATATATTATTTGCTTACATATCCCTACTGCCTTATTTAAACTAAGCAAAAGATGCACAAAAGTGACTACTCTATAGCACACTGATAAGGCTGTTTTTGCACGAGTCTCTTTATTCCCCTCTCAGTTCATTTTCTGGCCTTTTTCTTCCAAACTCAAAAAAAAAAAAAATCTTGTTTAGAAATTTGTATCCCCCTTTTCCTTCTGAGAACATTATCGAGTTGATATGAAGAAATTGCAGAGGATATACCATTTAAGTAAGATGCACTTTTAATCACTGGTCATTAAAATGGTTATGTTAAATATACTCAATTACATGCATGACTTAACTCTAACAGTACTGTCTATTCTCCCAGCTGCTCACGTATTCCTAAACGGTAGTCTGCGGTGGAAACTTGATTATGCTGAATCCATACATTTCCATGGATTTCATCAGCCTAATTAATGCCTCAGTGTGGTCCTGGGGCCTGAATGAACCTTTTACTGTCATTTGAGGTTTAAGGCAGTGTTGGAATGTGGAAGTTTCTCTCCCCTCCCTCCCTCTCTCTCTCTCTCTCTCTCTCTCTCTCTCTTGCTTTGGGGATTCCACTAAGCAGGGTAGGTAGCAACCGTTAAAGAACAAAACTATTACACATCGAGGAAACCCGTTCAAACGTCGGGGAGGAAAAGTAGCCCGATTCTTCATTTGCATATTCTTGATTTCATAGACAACCTCCAAATATTTAGTAAGGCAGAAATACCACCATGCTATTGAATCTCAAAACTGCACTGGAAAAGGGAAAGTTGGAAATAGATTTACAACCGGTGGCTGAACCCGTTTCTTTTGCTCATCAAAGCTGCCCTGCTCCGTCCTTTCTTCCGGCTCCATCACTCCTAGACTGTTCCCCTCCACTGCAACTTTCATCTTTCCCGAGGAAGCACTCAGGGCGTGTTTTCACAAGAAACTCAAATCACCCCCCAAGTGGGTGACTCCATTCTGTCTTTTCAGGTGTAAATTTACATTTGAATACTTCTCAACCTCACTGACCCCTGCTATCCCTGGCCCTGCCTCCTCCGAGCTGCTGCCAATCTACAACCCCACCACTTGCAAGGGCAGGCAGAGGTCGAATTTCCCAAACTCCACCCCTAACCCCCGAGACCAACAAGTGCTCCTACTTCCCAGGAGAGATAGCTCAATATGTCTGTTCTTACTAACATGGATATGGAAGAATTCCATATACATCTTAAAAAGATGTATTTTCTTGGTTACCAACAAGAGGAGAGGGAGAGAGAGAGAGAGAGAGAGAGAGAGAGAGAGAGAGAGAGAGAGAGAGAGAGAGAGAGACGCAGGCACAGAGATAGACACAGAGACAGAGAGAAAGCAAAAAGAGGTGGAAATTCTGGAGTCTTTAAGAAATGTAGTAACTCAGGCCCGACATGCTAGTGCATTCCTTTAATCCCAGCACCTGGGAGGCAGAAACAGGTGGATGTCTGCGAGTTCGAGGCCAGCTTGATCAACAAAGTAAGTTCAAAACAGCCAGGGATATACAGAGAAATCTGAGGGGCCAGGACAGGGGAGTGGGGGGAGGAAAAGAATGTAGCAACACTGGCAAGTGGACATTGAAACTTTTCCGTCTTCTTGAGTCCCCAAGGATCTGGGCTCCCAGGACCAGATTCTATGCCATTGGCTTAGAACTTGAGTCTACAGGGGAATGTCATACCTGGGTGCCCATCTAATGAATAGAACCACAGGATTTCAGATTTATAAGCTTGGAACTTCATGTAGGTTATTGCTAATGCAATAATTTTTGTACTATGAGTATATTTCAGGGTTGGAAGTTAGCCTTTTGTAGGGCCTTGCTTAGATAAGGGATTCTAGAAGAGACAGTATACCAAAATTGGCATATACTGTGGGCCATTTAGACAGATCAATGTAGACTCAGATATGTCTGTAAAACTTAACTAAGCCAAAGCTTAGGGGACTGCCGTAGAAGGCACGTGCAGGTAGCCAGACCCTTATGAGGGTCTAGGAGGGTCTCTTCATTAAGTGTAATGCTTTATACCATTGGTTTGGAATTTAGGAGGTGAGAGACAGATGATAAACATTGAATGTTTGAGGCCAGCCTTGGCTACAAGGAAGACACTGTATTGAACTTAAGAGGAAAGGATAGGACAGTCTTGGCAGCATCCCATCCCACCCAGCAGCCCCTTACCTCTGACTGGGATGCTATTTAGTCATTTCCTATAATGGCAAGAAAGGCTAACAAACTGATCAAATGTCCAGTTAGCTGTCTCCATAAACATCAGAGTTGGCCGACCACATCTGGCATGATGTTCCTGGTCCTGACTTCCGCTGTCCCACTTTCACTGGTGACACTTGTTTTTGAAATAGTGACTTGGTACCTGCGCGGGCTTTGTCCCTTCCGTCCCCATTGCTGTTTTCGAAAAGCCTGTGGATCATGATCATGGATGAACTCTGCTGTTTCCTCAGTCCTCCAGCAAAGTTGCCAAAGACAGAGTCTGACAGAGTGCCGCTCGGACATGCGCAAAGCATCCCTTTCCGTTTCCAGCCCAGCATAAACTGGGTGTATATGGTGCATGTCTGCAATCTCAGTACATGGGAGGCACAAGTTCAAAGCTAGCCTGGGCCTGAGCCTGTCTCAAAAGACTAATTGGAATGTGTCAGGTGGCTTCCGAGCGCTTGTAAAATGAGGCTGATTGGAAAGCCTGGCCTTTTGCAGAATCCCTGGTTGTTCTATTTTCTTTCAGAGCTAAGTGGGTGCAGCATACCAACCTTGACTCCAGAAGGCTGAGCAAATTAGAAGTGGGGTGTTTCATTGTCCAACCACAGATGCTAATGATGGTCGACGTAGGAAACACAGACTCCGACAGCCGAGGTGTAGCAATGACAAGTGTCACACATTCATGCTATAAAATGATAAGCTGTGTCACTTGGCCTGTTGCTGTCCGATCTCCCCTTGGCTTTCTTTTTTATTTGTTTGTTTGTTTGGTTGGTTGGTTTTGCTTTTCCAGACTTGGTTTCTCTGTGTAGCTCTGGCTGTCCTGAAACTCCCTCTGTAGATCAGACTAGTCTCAAACGCATCCACCTGCCTGTGCTATTGGAGGGCAGAGATTAAAGGTGTGTGCCACCGTTGTCCAGCTACCTCTAGCTTTCTTCTGCATATGTTTGTTTACTCACATGGATGGTTTGATGCAGGGACAGGGCCACTGTGTTATTTGCTGCACAGGCTGACAGAATTCTCAAGGGTATTTTTACCTACAGTGTGTAAAGAATTTGTGGTGTGCCACTTAGCAGTCAGAAAACATGCCCTCTTAGCAGAGTTTTGGGGAGAGTTAACACGTTTTCTGTAGAATGTATTCTAGAGTAGGTGCATCTGGCAACACGTTTTTAAATGATTTCCTATGAAACAAGTCACTGAGCCGAGTAGAAAACACCATGTCACTGATAACACACTTGGTCCAGTCATGGGTTCCTCTTCTCCTCTGAGTGGCATGCTAGCCTTCCTTCCTTCACGAGGCAAACTGCAGCAAGGCTGCACACGTCTCCAGCAGTGGGGAAGTTGGGACAAAGGCGATTCAAACTGTGCCCTTGTTTTCGGAGTTGCAGGATTTAAATGCTGCAGTACCCTGGCAGTGGCCCTGCAGGCTGGCTTTGGAACTGTTCGGTGCTTAGTTTCTAAATTCTACTTTTAAATCCAAATCCGAATTTTTTTCCCCCATTGGTTCAGGAAAGAAAAAGAAATACCTAATTTGAAATCCTGTTATAAATTCTACGAAAGCCAACTTAGAAGAGCTTAGAAATAGCTCTGAGTCCCACATCTCAATATGCTGTGCTGGCTCCTGTGGTTGTTTCTGAAAGAAGAAAGGGAACACCTGGTCTCTAACCAGGAGGAAAGCGGATTCCGGCACCGGCATCTCGGTTGCTCAGTGGGGGCAGGCCTCTGCACTCCCAGCGATCAGGAAATTTAAAGCCGGTTGGATACATCTGCAAACAGCACATTTCCCAACTTGGGAAATGCCAGTTCGTGTTATTTCTGTGGCTAGGAGTTGCTTAGGATCTGTGACAGCTGAGGTTTTCCTATTGATTTTATGACAATGTTGTTCAGAGAGCTCACAGAACTGAGAAGAGAGGAGAGTCCAGTTTAGCAAGGTGATTCTGAACTCGAGTGCTGTGCCTTAATCAAAGTGCGGAAAATGAAATTCGAGCTCCAGAAAGCTGCAAAGGGGGAATTCGATTCTGAGCCTGAACTTTTATACCTAACTCAACCCTCGGAGGAAGAGGGGTGGGACTGGCTGCTGACTTTGAATACTTATGATTGACCATCGGATGCATCAGCCTCAAAAGAAATCATATCTTATATTAAGGAGGCAGAGAGGTGGCTCAGCAGTTAAGAGTACTTGCTGCTCTTGTAGAGGACCTAAATTCCGTTCCTAGCACCTATGTCAAGCAGTTTACAACTACCTATAACTCTTAGCTCTAGAGAATCTGATGCTTTCTGCCCTCCGTGGGGCACCAGTATTGCACATTGCACATGTGTAATGTGCGCGCACCACACACACACACACACACACACACACACACATGAAACTAAAGATTTTTTTTTTTTTTTTTTTTTTTTGGTAAGAAACCACAAGTGAGGTCATTGTAGTTGATTCTAGATTTGTGAGCATGCCCAATGAGAGCAGCCGTTAGCAGTGTAAGATGGGTGGAGGTCGGGATGAAGGCACCAAACACACATTGCTCTGAAAAATCTTCAAACTCATATTTAGTTCTTAAATAACTTGATGCGCAAGTATTCTTCCGATGTAGCCACAGAGGAAAATACCATTTTTCATCTTGTGCATTATTTTCTCCATGGTAAGGCACCGGCAAGCACACTCATCTCGGTGGAAGTCCAGTGAATCCCAAAACCCCAGGACTTAAACAAACAAACAAAAACACCGGGTCAAGAAAAATTTGTAGGTCAAGGATGCGGAGTCCGTGTGCTTGGAAGGCAGAAACGCAGGTGGAGCAGAGAGCAGCCCTGTTGGAACTGTGGAATCACTAGGTAACCTGAGCAATCGGTGGAGGCTGCTAGAGAGCTGGCTGGCAGGTACCCCGATGGTCTGTGCTGATCGGAGCACAACTGGGAAACTGTGGCATGGGTCAGGGTCTGCAGCTTGCCCGCCTCATCATACGGATCTGCTTGCATCACTGTGTTTGTTGCTGAAAGCCATCCAGCTTGCTGCAGCCACGTCACCCGCCATTTGTCAGCCTGATTCATTGCCGGCAGTAACTTTTCCTGATGTCTCACTCTCTGACACTTGTATTTTGGGATTAAAACTAGATGTCCTAAGGGGCTAGGGATGTAGCTCATTTGGTAGAGTGTTTTCCTAGCATGCTGGAAAGCCTGGATTTCCTACATAAACCAGACATGGCAGCATATGCCCGGGACTCTGAAGATTTAACACAAGGCTCGGAAGCTCAAGTTGAAGGCCAGCCTAGGCTACAGAGAACAAAACCTGTGGTTGAGAGAAGCATCCTTGGCACTGTTCCTCACAGAGACAAGGCCCAGGCTAGCAGAAGGAGGAGCCACTTGAACCATTTCATCATATCTCTGTATAAGTCGTATGAGTTCTGATGGCCTGGCTCCTCTCTTCTCCAGGGCCGTTCACAGTCCCATCACCTCTGTGGTTGGGCTATGCTTGATAGTGAGGTATAGAAAGATACATGTATGTGTGTGAGTATGTATGAGTATGTTTGTGTTTCTGAGTGCATGGTTGGTGGGGACAGGTGATGTCTAACTTCCATCCACCCATCACCTGGGTAGTTCTAAGTCCTCCCTGAGTACTGTTGCAGAACTGAGTACTCCCAATGAACCATCTTGTTGGCCCAGTAAGTCTGTTTTCAGACATGAACCTGAATGGATACTAGGGAGAGAAAAAACAAACTGACAAGTTTTCCCTGATGTGGAATCTGGTTTTGCATTACTCAAAAGAAAAAGGAAGAGCTATTTAGCTGGAGGAAGGGCGCCAGAGAGGGGGAAGGGAAAGGGGAAGAGGGAAGGGGAAGGGGTATGAGCAACAGCCTATATGGTGTATGTATGTGATCGATGCTATCAGTGCGTTATAATAAGAGACATCCCATCTCTAAGAGTTTCCCAAAGGCCTATGAAGGATGCAGGGGGAGGCTTTTCCAAGTGTGGGTGTTTTGGAACAGACTGGTTAAGTTGCCCATACCGAACACCTTCAAAGATCAGGACCATGGATGGATGCGTCAAGAGGAAAGAAGGGATCATCTCCTAGGACAGGGTATGGGCTAGGTCATCAGCTCTTTCCTCCACTGGCTTCACCCCTGATCAGGAACACGCCCAGAAGGGATATTCCCACTTCTTACTTCCACAAGCCTTGCCCACATTCTTCTCTCTGCCCAGCTCTGAAATCTGCTTCTTGTTTCCATCTGATTTTAAGACAGGACTTCTTGTAGTCCAGGCTAGCCTAGAACTCACTATATAGCTGAGAATAACCTTGAACTTCTGATCCTCTCGCCCCCACCTCCTGAGTACTGGGATACAGGCATGTGTCACCGTACCCAGTTTATGCAGTAAAGGATTGAGCGGGAACCTGTACACGTTAGGGAAGCCTTCCACCAGCTCAGCTACAACCCCAGCCCCACTGAACGTAGTGGTGCACACATGTAAACTCAGCACTGGGGGAAAGGAGGCAGGAGAATCAGACGCTAAAGTTCATTCTCACCAGCATAGTGAGTCCCAGGCCAGGCTGGTGTGCACCAGACCCTATCAAAAGAAAAAGAGGAGGCAGGAGGAGGAAAGGAATGAGGAGTAGTCATCTTTCCCCTCACTCGTTTCTCCTCTGGGGTCCCCTGGAGATTTTTCAGAATTAAGTCATGATCTAAGTTAGATGAGAGAGAGAGAGAGAGAGAGAGAGAGAGAGAGAGAGAGAGAGAGAGAGAGAGGAGAAATTCTCCCCAGAAGTAATGAGTAAGAATAAAATGGGGCCGCTCCACAGACAATAAGGTAAGACTCACATCTGAAGGCAGCCACAGGTGGCAGGCAGAGGTAGGAAGGGGAGGTTTAGTTTAGCTTCTCTTTTCAAGGTTCTTGGATCTTGAAGACAGACAGCAAAGCTAGAGTCAAATGGATCAGCAATAAAGCGGCAAGTCATGTTTGGATGGTCAGCCATCCTGGGTCACATAGCTCCAGGCTATTTGGGCAGTCTTTCCTGCCACTGGTAGGGGAGATAAACTGAAGGCTGGCAACCCTTCTGTTTGACATCAGTTCAAATTCGTAGGTCAATGTTATTGGCCATAACAACTCAGGGAAGGAAATTAGAGAAATAATATGAGCACCATGGCCTCAATGTGGTTTATACAACACACCTCCTGGGAGCTGGGAAGCTTCCCAAGGCTCTGGAGTTAGTTTCTTTACATACACCTGGGTTCATGGAGACTCCACTCCGGTTGTTGCAGGAAGAGTCAGTTAAGCGGTTTTGCCTTTGGTACCTGAAGGACTCCAGCTGACATTGCTGGTAGATATTCCCTGTTCTGTAAGGAGGTTCTGCAGGTCTCCAGGGCCAAGCTAGGTCTAAGAGTGGATTCTAGCCATTGGGGCCTCTGGAGTTCAGGTTTTGCAACTATAAATTTATCTGTAGATTTTAGTGTGTGCTGCAGAGCACAACACACTTGGAGATCTTCAGCATCAGGGAACATTCAGCTTGATGGGCTGCTAAATAAAATATCCGTATCATTGCATAAATGTTTATGCACAAAATGAAAAATTGAGGACTGGGGTGTAGCTCAGTTGGGAAAATGCTTTTCTAGAGTGCAAGAAGTTCTGGGCTGGATCTTCAGTACAAAATAAACCAGCACTTGAGAGGTGGATGCGGAGGATTCTGAAGTTCAAGGTCATCGGAGGAAAAAGGAAGGAACCTGGAAAATGGGGGTGGGGTGGGGGTGGGACTGGGGGTGGGGGTGGGTAGGTCTGACAACTGAAGAAGCTAACTGGAGGGTCTTGGGAATAAGTTTTTTTTTTTTTCTTTTTTCAGATCGAACCTAGAAATTGTACTTTCCTCAAGATCCGCTTAAGAGAATCTGGTTGATGGCTTTGGTCTGAGAGTTCAGACATCTCTTGTGCAACTAAGAAAGACCTCATTTTCCATTTGCTGGATCCTCCTGGTTTGTCATCCCTGAGTCCTGTAAGAAGCTCATCAGGAGGTCCCCTGCGCCGGAAGGACCATGTGAGCTCATCCCAGATGATGGGTGGCACCATGGTTTTAGCAGCTCACACAGTGGAGAACCACATTTGCTCTGGAAGAGCTTAGCAACATGTATTTGATAACACAACAAGGTCAGCTTGAGCTCTATCCTTCTGTGGCCATACTGAACAAAAGGAGAGACAGACAGACAGACAGACAGACAGACAGGCAGGCAGGCAGGCAAGCAGACAGAGGCAGAGACAGGCAGACAGAGACAGAGAAACAGAGAAATGATTCCTGAATTATTTTTAAAAATTAATTTTAAAATTCAGATCAATTAATCAGTAATACATGCCTGTAGTCTCAGCCCTAGAACAGATCAAACAGGAGAGTCTCAAGACTAAGGTCAGCCTGGACCACTGGTGACTGTTTCAAAGAAAACAAATTACCATTTGGGCATAATGGCACACGCCTTTTAATTCCAGTCCTTGGGAGGCAGAGGCAAGTGGGTCTCTGAGTTCGGGACCAGCCTAGTCTACAGAGTGAGTTCCAGGTCAGCCAGGGCTATACAGAGAAACCTTATCTCAAACCAGCCAACAAAACCCACAGCAAACCGAAAACAGGTTATCCTTTAAAAAGACGATTTAGCTGGGCAGTGGTGGCACATGCCTTTAATCCCAGCACTTGGGAGGCAGAGGGAGGTGGGTTTCTGAGTTCGAGGCCAGCCTGGTCTACAAGGTGAGTGCCAGGACAGCCGGGACTATACAGAGAAACCCTGTCTCAAAAAAAAAACAACAACAACAACAACAACAAAAAAGACAATTTAGCCAGATATGATGGCTCATGCCTTTAATCCCAGCACTTGCAAGGTAGACACAGGCAGCGAGTTCAAATCTATCCAGGTCTATATATTGAATTCCAGGACACCCAGGGGTACAGATTAGAGAGACTTCATGTTTAACAACACACACACACACACACACACACACACACACACACACCCCACTATGTGAATACACAGGTTTATGTGCATCCTATCCCAGAGAGCCTGTGGTGATTATAAAACAGTAAAAATAGGGCACAGTAGACAGCACCTTCGAGATCAGCTTAGAACACTTACCTGTCACTTCTGTGTCACTTTTGGTGTGGCAGTTATTATATTTCTATAATTCATCTTTTGAGGGAGGCTCAGAATCGGTATGAAATGATATATGTTTACCTCTTTACTCTGTGAATCAGGCTCTCATATAGTCTAAGCTGGCCTTGAACTCCTGGTATAGCAGAGGGTGGCCTTGATCTGGGAGCAAAGGTGCTGTCATTTCCAGCAGAGAAATGATATCTAGACCAAAGACACAGTTTTTATTATATAGCCAATGCTTCTTTAAATGCCTGGCAACCCTCCCTTCTGCAGTGCTTGATGGTGTGTTACTGAAGGAGTTTTCCTAAACACCAGCACAAATGAACGGGCACACATCAAGCATACAAGACCTGGAGGAGGGAGGGGGCCCTGCCGATTCCTCAGATGCAGTGATGGATGAGAAAAGTAAGGGTGGACCAGAGCAGCCACAGCATTGAAAGTCTGTGGTTTCATTTCACAGAAGTAGTTGTTCAGCTCTGTACTTGGTTTGCCATTGGCAGTGTTGTATAGGGGGCTGAGGCTCAAACCCAGGCCCTTACCACTAGGGACTGTCATTCTTAGCCTTCCAACCTTAAAAACAAACAAAACAACAACAACAAAAACTTATTTTGATTTTCATTTAATTTCATATTGCACCCAGGAACTATTTTAAGAAATCTTGTGTCATAACCTGTGACCAAAAGTTAAGTAGCAGTTTTCCTAATGTGTCTGCGTTTGCTATAAAGAATTGAAACTGAGCCAGGCAGTGTTGGTGCATGCCTTTAGTCTCAGCACTTGGGAGGCAGTAGCAGATGGATTTCTGAGTTCGAGGCCAGCCTGGTCTACAGAGTGAGGACAGGACAGCCAGGGCTATACAGAGAAACCCTATCTCCAAAGCCGGAACAAAAAAAGGTTTGAAACTGTGTGAGTATTTTCATTGTCTGGCACTTTATAACAGGTCTTATTTGGTATTGACATTGGTATTTGGAATGAGCATTTGAAGGTTTTAAAAGCTTCAGTATTTATTTTGTTCTAAAATAAAGTACCTTTTCCCTCTGTGTATTCTTTCTTATGTGTAAAGAATTTCTAGATTTTTTTTTATTTTAATTTTTATGTCTAGGTCTTTTGTCTACACACATGACTGTGTACCATGTGCACGCCTGGTGTTCATGGAAGTCAGAAGAGGGCATGGGATTCCCTGGGACTTCAGTTACAGACAGGTTTGAGCTGCTATGTGGTTATTGGGAATTTGAACCTGGGTCCTCTGAAAGAGCAGCCAATGGTCCTGATTGGTTGAGCCACCTCTTCAGCCCTGGGTGTTGTCTTTAATGTACATATTATTTTTGTGAAGTCATTTGTTACAAAATGAAGTATGTAATAACAAGTCTTTTGGGGTTTTCCCCCCTAATTTTATTATTTCAAGGAAGGTACAATGAAGAGTCTTCACTCAAGGGGAAAAACTACCCTGAGCCTGTTTTTGAAGTAAAAATTTTTGTTTGGCGATTTCCTCCGATAGGTAGAGTTTATTCTGGGTCTTATTTCAAAGCCGATTATTCTGAGAAGAGAAGGGCAATATTACAAAGACAATCACATTGTGTAAAAAGATTTGCTTGTGCCTCATTCATATGTTGTCAACAATATGACCTAAAAAATAGGAAGAAAGAGGTGAAAAAAGACACGAAACAAACATAAAAACAGTATCTGCTTCAAACATCAAACTTTTCCGTTTGGAAGGGCATCTTTTAGGTCTTTATCAACATCCAAAGTATAAACAAATCAAAGGTGTCTTTCTTGTTCTTTTAAAAAACATTAACTGTGATACACATCTCTGTGAGGTAGGTTTTAACATATTTTTTCCTATTTTTTTTCCCCTGCTCCATTCAGTAAGAAGGATAAGCCTTTAGAGTATCCAGTCACCGTGGTAACTGCCAAAAAAATTCTCCTGAAGTTTGAAGAGGTCAGGTCTTGGGGTCGACAACTCTGCCCTCTCCCTGAGCCCAAGCAATGGCGGTCCTGCGGTTGGAGTGTCAGGCCAGATCTGACCGTGGGAGGTGCCCCACTCTGGCACGGAGAGAAATTTTTTGAGTCAGTTCATGGCCTAGACTCTCCAGGTGGCCTCCAAAATCAATTCTGACCTCCTGACCCTGTCTCACAGAGGCATAGCATGCACCCTAAGTAAGGATTTAGCCAGAGACGACAGCATTTGCTGAGTGTTATTTGGGACAGTATAAACACTTGAACAGGCAAGTGAGGGGTTGTCAGCCCCAGAAATCATTAAAGCTCACAGCAAAACAAGGAACTCTGCTTTCAAAAGTTACAAGTGCCCATGTGTCTGATTCAGAGTCCCTACCGGAATAAAAATCAGTTTCATGTAAATAATAAAACCAACAGTTACTCTTTTATATCTTTTGCTACAAATATGCAAATAAGATAGAAAGATCTTCAAGGAACTAGACAAAGCACGAGTATCATGTGCTAGAGAAGGAAGCTAATTATTAAAATTCATTAATAAGCAAAGAACTTGTAGCATTGTTAAAGTGGTAAAGTTCATGCCGGTTTTGAAAGATTTTAAAGGAAAAATTTTGACAGTGCTGCCTTGTCTGGACAAAGAAATCTAAGCAGTGGGGATGAGGATGGAATTGTCTGCCTCACTCCCTTGCTACTTTGTAAAGCAAATGACTTATAGCCTCCATTTGGATACAAAGTAGAGAAACTTTGTAAATAAGGAAAATCCCATCACTCACAGCTAAAGAAGAAGAAAAGAGAGAAAAGACAAAATGTAACAGTGTCTCCCGGCAGAGTTACAAGTTGTCAACAGTTTAAGCTATCTAAAGTCTGGGGAACAACACCAAGATGTATATATACACTTGTGATTCTCTGTGTGCAAGCTGTGCAGAGCATGCACGCTCATATACCCTTGTGATTCTATTTGTGTGTGCTCATGTGTGTATGTGCACACACACACACACACACACACACTTTCTTTTTTCAGAATGCATCATCACTCAAGTATCACTTTTCCTGAGAGAGCAGCGGTCCAGGCCACTCCCTGAAAGAGGCCCAGAAGGGCTCTGCCTTGACCCCCGCCGAGCTCCCCCCTCATCCCTATTTGCTTTCCCTCTTTGCCAGCTCTGCAAATGGCAAGTTCCTTCCCCATAGGAAACAGCTGCCATGCCTTTCCATCTGATTCTTTTGTGAAAATTCTAAGTGAGGCTGAATATCCTTTGGGGTACAGACTGGGAGGGGAGTGCTCTACACACACTTTCTGCTCCAAGGCCTGGGCCTTACTAGGCTTCTCACTCCATTAAATCCCTATTATAAAACTTATCTCCACAAAGCCTATTATAGTGTTCTGAGAACAAACTGGACCATGAATAACTTAGTTGGAAGTGTAGATTATTTTCTACTGGAGAAAAGTTAGACATGACAACAGCTTAGCCGAGAGAACAGTGATTCATCTTAAATGGATGGATTCAGAGTGCAATAAAGAGCATCTCTCTGTTTCCTCTTCACCCTCATGACACACTTCTTTGTCTTAAGCATGTCCTGATGATGCCATTGTTCCCCAGCAAAGCACAGATCTCACAGGGATAATGTCCTTCTAGCAGTGGACCTGTAGACAGATAGATAGGTCAAGGGGCTCCTGTACTCAGATGTGGGATGAAATAATAGGGATAGGATCTTACATAAATCAATTTTCCAATTAAATACAATTATTATTTCCTTTTGTTTCCCCATGGAGTCCAGGCATGATGGCATGGTGGAATATTCCTTGAATCATAGCACTCCTGAGGTGGAGGGCAGAGAGATCTCTATGAGTTTAAGGCAAGTCCTGTCTATGCAGTGAGTTCGAGGACAGCGCAGTTGCACAGTAGAATCGAAGAAGAAGAAGAAGAAGAAGAAGAAGAAGAAGAAGAAGAAGAAGAAGAAGAAGAAGAAGAAGAAGAAGAAGAAGAAGAAGAAAGAAGAAGAAGAAGAAGAAGAAGAAGAAGAAGAAGAAGAAGAAGAAGAAAAGAAGAGGAGGAGGAGGAGGAGGACGGGGGAGGGGGAGGGGGAGGGGGAAGAGGAAGGGGAAGAGGAAGGGGAAGAGGAAGGGGAGTTCTGTTTCTATGGAATATACTATATAGCTTACAGAATACTTTAAGTTTCATTGTTTTTACATTTATATTAAAGATGTATGTGTGTGTAGATGTTTGTGTGGGTGTGAGGATGGTTGTGCACCCATGGATGCGTGTGCACGTGTTTGGACAAGCCCGTGCCATGGAGCATAGGGAAGTTACAGAAGAACTTGTGGGAGCTGCCGACCTCTGCCCTGTGGATCCCAGAGATTGAATTTACATTGTGAGACTTAGCAGCAATCACCTTTCCTTATGGAGCCCTCTTGCTGGCTCTGGAATACCTTTGACTCCTAGTTTTGTTTGACACCCTAAAATGACATTGGGGAAAACCCTATCATGAATCTTGCTTAACAATGGCATTAACTTAGATTATTATTATTTTTTTTTACATTTTTATTGTTATTTTTAGATGGGGTCTCATGTAGTCCAGGTTGGCTTTGAGCTCACTAAGGATGACTTTAGACTTCCAGTCTTCTGCATCTGCTTCTCAAGCTTTGGGACACCAGCATCTGTCACCACACCTGCTCTCTAGAGCACCTGAGGTGGAGACAGAGCTTCTCTGTGCACGCCAAACAGCACCATGAGCTGAGCCCCAGCCACCAACGAGGACTGTATAACTCAATGGTCAAAACACAAAGATGGGCTTGTCATAATCTTTGGGTTCTCTGTTCCTCACTATCAACATTTTGATTTAAAGAGTAGCAAGTTTTATATCTTTTAGACTAAAAACAAAACGTTAGAAGACATGGGCTGATGATAAAGAGGAAAGGAAAGGAAGGAAGAAAGGAAGAAAGGAAGAAAGGAAGAAAGAAAGAAAGAAAGAAAGAAAGAAAGAAAGAAAGAAAGAAAGAAAGAAAGAGAGGAAGGAAAAAAGGAAGGAAGGAAGGAAGGAAGGAAGGAAGGAAGGAAGGAAGGAAGGAAGGAAGGAAGGAAGAGAGGCCAGGCATGGTGGCGCACTCCTTTAATCCCAGGACTCGGGAAGCAGAGGCATTTTGTAGACCAGGATGGCCTCGAACTCAGGAATCCACCTGCCAACTGTTGCGATTAAAGGTGTGCACCACCACTGCCCGGCTGTATATGATTTCTAATGAAATATTTTGATTGATTGATGATTGATTGAGACACACTGTCACTATGTATCCCTCACTGGCCTGAAACTCTCTATATAGACCGTGCTGGCCTTGAATTCCCAGAAATCCGCCCCTTTCTGTTGTATATGATTTTAAAACACTTGTTGAGAGCTCAAGACAGTTTTGTGTAATTAAATGACTACACAGGTTTCCTTTGCTGCTCTGATCAAACCCAGGCCTTGACCATGCTACACAAACTTTTTCACCTCTGTGCCCATTGATGGATTTTATTTTCTTTTTTCTCTTTCAGGGACAAGGTCTCATGTAGCCCCAGCTGACCTAGAACTTCCTGTCTATCAACAACTCACTACTTAGCCAAACTTAACCCAGAGCTTCTTTCTGATCCTTATGTCTCTGCTTCACATTCTTCTGGCTTAATTCTGGGCTGGATATCAAACCCAGAATTTCTTTTTCTTTCTCTTTTTTGAGGGGGTCCAGGGATTAAGGGCTCCCAGCTTCATTCTTTATAAGTGAGCACCCTACCCACTGTGCCATGGCCCAGCCTTTAGTTTTTATGTACTTCTATCGTTTAATAGCTTGGCAAGATTGAAGAAACAAAATTATTTTCTACTTTTGTTCTTCTTGGAGTTTTGGTCCTCATTTTTAAAAAGTCTACAGTGCCCTGCATGATGGTACATGCCTTTAATCAAGCACTTAGGACATAGTAGGAACTCAGAGTCATCCTAGTCTACAGAGCGATTCTAGGACAGCCTGAGCTACATAGCTTGCAGAATGCTACGGGGTCATAGGTTTTGTTTGCTTGTGTTAATTTAGCCCTTTCTAAACATAAAAATCAAGTGAGGTGGTGGCTGCACAATCCCTTAATCCCAGCACACGAGAGGCCGAGGAAGGCAGATCTCTGAGTTCTCTCTCAGCTAGCCTGGGCTACAAAATGAGTTCCAGGATAGCCAAGGCTATACAGGGAAACCCTATCTTGAAAAACAAAACAAAAAGACAGACAAAATGATGCCATTGTTTGATTCTTCTTGGTTTTATCCACTCCCCGGGGGTCAGATAGAAACAAAATTTGTGCAGTCCAAGTTGGCGCCATACTTTATACAGCTCAGCCTCCACCTACCAAGTTACAGGTTTGTTCTACTCTGCCTATCCTTAGTCATTTTGTTTGTTTGTCTGAGATAGAGTCTCTATCTTTAACCAAGCTGACCTTGAACTCTTATCTTTCTTTGTGTTTCTGCTTTCTGGATGGCCTGTGTGAACTTTTAAAAAAGAGGGGGAAACTTGTGTCTGTATGAGGGGTGTGTGTCAGTGATAAGCACTTGCCCAGGAGGTTAGAGACCCGTCTTTATTTAGTCAGGAAACACACACATACACACACACACACACACACACACACACACACACACGCACGCACGCACGCACGCACGCACACACTTGGGGCAGTTTGGGTCCCAGGAATGCACAACAAAACCTTCCCTCGGTTTGGGCGAATGACTAGTCTGAAGGATCTCCCAGATGACGAAGCACGGTTGTCAGTCGTTGTCCGTCAGTGTTACAAATCTTGCCAGTATCTTCTGATATCTTTATAATCTTCCTAAGTCAGTTTTAGAAATCAAGTCCAAAAAGAAAGTAATCAAATTGCTATATAGCACTTTTTTTGAGATTATTATTTATTTTGTTTTATTTTTGGGGGGGGGGGGTGGTTTTGAGACAGGGTTTCTCTGTATAGCCTTGGCTGTCCTGGAACTCACTCTGTAGACCAGGCTGGCCTCGAACTCAGAAATCCGCCTGCCTCTACCTCCCCAGTGCTGGGATTAAAGGTGTGCACCACCATGCCCGGCGAGATTATAATTTAATTACAACATTTTTCTCCTCCCCTTCCTGCCCTCCAAACCCTTCATATGTCCCTCTCCTCTCTCTTTCAAATCTTTTCTATTTGTTACTGCAACTGTGTATATATATACATATATTTTCCTAAGTACAGCCTGTTGGGTCTGTACAGTTATTTTTGTATGTACATGTTCAGGGCTGACCGTTTGGCAATTGGGCAATGAACTGATGTGAACCAATGTGCTCTTCCTTGGGGGAGACCAGCTTTCCTTGGGTGCCTGTAGTTCTTTGTGTGGGGCTGAGACCGCATGAGCTCTGCCTCTTTTTTTTTTTTTTTTTTTTTTTTGAGCTCTGCCTCTTGCAGTTTGGCATGTTCATTGGTGTCATCCTTGTTCAGATTGGGTTTGAGTGGTCATGTTGGTGAGTCTTTATGGGTGTAGCTTCTGATGTTACTAGGAGACTCAATCTCACAGCAAACTCCCTGATCTTTTGGCTCATCCTTCCACTCTTTGCTATATAGCATTTACATGTGATTATATAACAGTACTGTCTATGCTCCCTGGCTGGGAAAGTGGATCCAGTCCCAGAGTCACCCATCCAGTGTCCTGTGAGTATCAAGGGCACACACCTCATCTTCTAGCAACCATTAACTATCCAAGATCCACAGGCAGGGATGGGGCCCTGTGACCCTCTCCTCACTAGCTACCTTGTTTTGCTCTTTAAGACAGGGCCTCCTGCAGCGGAGACTAACGTAGAACTTGTTATCTTTTTGTCTCCATCTCCTAAGTGCAGACATATTGGGCATTCACCATTATGCCTGGCACAAATAGACTGAAAGACAGGAGCGGGAAGTAAAAACCTTATAAGCACATGTCAGAAGCTCCAGAACTGCCCTGTGATCATCAAATTAGTCAACAAATACAAAAGTTTTGAGTGATGTAAAATAAGACAGGAGGGTTCTTTTCATGGCTTATTGCTCCTTTCTTTTCTTTTTTTTTCCTCCTTTTCCTTCCTTCCTTCCTTCCTTCCTTCCTTCCTTCCTTCCTTCCTTTGCCTTTGAGTTGACGTCTCCTGTAGCTCAGGTTGGTCTGTCAAATGCCCTGTGTAGGGGATCATTTTAACATCTGATCCTCCTGCCTTCCTCCGTCTCTCATTCTAATGGCAGGCATGCACCAGCACACCCAGCTCTTACCATGAAATCTTAAGTCAGTAGAAACTAACTCATACCTAATGCCTGAGACCCACTCAAATAGAAAAACTGGGTTGAAATCGATTTCAACAGCAACTCAAACTGAAGTCTGAGGCTTATCATGAAGATAAGCTGCAGGTCTTGGAAGGAAACACTACTCCTGCCCACAGCTGATTAAGTAGGAAAGATCACTAGTGAGTTACTGCTGACTAAGATTGGTCCAGAAGTATGTTTGGAGCCAATGCTACTTGCTTGGCTCAGAGCCTTGTGCTTGGCTGGGCCCTAAGAGGTTTTGACTCACAGACTCCTTTCAGTCAGGAGACAAACCTTTTGAGGACTCAGAGAGCAAGGTGTTATGTAGGTTCCATTGAAACAACAACAAGAAGAAACAAAACAGGGAAAAGTCATGTTTCCTACACTCAAGAGATATCAACAAATGCTTACTGAGGCCTCAGTTCAAAGCAAATCCCTTACTTAGCCCCCAGAACCTATGTAAGGGGCAGTTGTTTGTAAGGCTTTCCTTCATAACCACAACAGCTGTTCAGCATCAGGAATGCCCAGTGCCATATCAAACTTGACTCTGACACAGGCAACAGTTCAGGCATTTCAAGAAGCATACTTGAATATTGAGTGTGACATGTGGAAGAATAAGAGAAAGAGAGTGGTATCAATTCCCCAGAAGTATGTAGCTCAGAAAGATTAAGGTATGGTTTGAACCCTAGATAGATAGATATATAGAGAGAGAAAAAGAGAGAGACAGAGACAGATTATATATGATAGATGGACATAGATGGACATAGGTGATAGATACAAAGATATATATACACATGTAGATAATAGAGATAGATATATAGTTGGCAGGCAAATACACACACATATATAAATATCAATAGGTAGATGCTAGATATAGACTGATTAATATGTGATAGAGACCAGTAGGTCCACAAAAGATTGGTGAATAAATGATTAGATAAATGAGAGGTAAACAGATAAAGAGATAGGTAGGTGGATAGGTAGGTAGAGAGATAGGAAGATAGATAGAAGAGAAGCAGAAGAGAGGTCATAAAATAGCTGAGGGCCAGGCACAGTGGTATATGCCCTTATTTCTAGCACTCTAGAGGCAGAGGCAAGTGGGTCTCTGTGAAATCAAGGCAGGGCCTAAGCTACATAGTGAGTGCCAGGTCAGCCAGGGAAGCACAGTGAGACTGGGCTAAAAAAGCAAGTGAGACTTTATTACATGCTTGCTTTTACTTTGCCATATTTCAGGGAGGCTTCTAATATGGTACTGATGATACAGGGAGACTCACTTCATCCTTTGTTGTTCTCATCATTTGGGGATTTTGTTGTTATTGTTGTTGTTACCGTTCATGGATGTACGGCATCTCCCCACCCCCCTTTTTTTTGTTTTTTGTTTTTTGTTTTTTTTCGAGACAGGGTTTCTCTGTGTAGTCCTGGCTGTCCTGGAACTCACTCTGTAGACCAGGCTGGCCTCGAACTCAGAAATCCGCCTGCCTCTGCCTCCCGAGTGCTGGGATTAAAGGCATGCGCCACCACTGCCCAGCTCTTCCCTTTTAATTGTAATACTGCCCCTGCACCCTCCTGAAATAGAACCTTCATGATTTGAATGCTCAAGATTTTGTCACATAAGTGAAATGGGTCTTTAAAGGTCTCAATCAGATTGGCCTTGAATACACCATGCAGCCAAAGCTGGCCTTGAACTCATGACCCTCCTGCTTCCACCTCCTGAAATCTAGGATTGTAGACAGGAACCACAATGCCTAGCTTTCACTCCATAAGGATTGTTGTTGTTGTTGTTGTTGTAGGCAATGTATATATGGATATGCATAAAGGCCAGAAGACAATGGCAGAGACAGCTTTGTCTCTCTAGTCTTTGTCACTGCTGTATAATGTCTCATGAGTCTGCATCAGCACATGTCATTCTGTCGATGGTCACTTAGGCTGCTTCTGGTCAAAGCAGCTGGTAGTATTTTACACTCGAACATGAAATAAGCGACGAGATGAAGGCAGGTGGTGAGATCATTTTATTTCTAATCAGAACGAGACTCAGGAAAATCTGTAAATTACTGGTGGCCATGCACTGGGTAGGTAACAAAACCCACAAGGCCATTAGTTAACATAGGGCCATACTTAAAGGTTTCTGTTTGCTGTGGAATAGCTGGGGGTCAAACCCTGTGGTCCTCTCCTTAAAGTAAGACACCCTGCTTCCTAGAATAAGCAGCACACTGTCACCTGCCAAAGTTCTCCCTTGGGATGGGGAAGAGAGGCAGTTAGAGACAGTGTGGATGTGAGGTGAGACACCATGGTACATGCTGACACTGAATGCAACGACATAAACCATAGTGCTGAGACGCCTGGAGGATGGATGGCTGCCTATTCTGAGGGAAGACAGCTGCTTAGTCTTCTAGCATGTGCCAATGATTACTCTAACCAGGCTCTGATACTGCTGATACCTGTTCAGCAAGGCTGGGGAGTCGAGTCCGGGTGGGGAACCCTGAGGTGGCAAACGCTTTGGCTCAGGAGTCTGAGGCTAGCCTGCACAATGAAGTCAGACCTTGTTTCTTTGGCTGGTGGCAGAGGTTAGCATGTGATCCCCCCCTCACCCACAGCGGCAGCGTCTCCCCTCAAGAGACAAGACCTGATCTTGCTTGCTGAACAGGCTGCCCCTCCTGTGTCCCTTCGGAAGATTGTTGGAACCTTGTCTGTATGGCAGTGTAGCAGCTAACCCTGAAGACCTATCTGTTACATGGAAGATTCATGTTATATACAGCATTGGGTTTTGTCACGTTGGTACACACAATCTAGAGTCACCTGGGAAGAGGACCAGCACTAGAGACGATGCTTCCATACAGGCAAGACTGTAGAGCATTGTCTTGATCAGTGACTGATGTAGCAGGGGCCAAGCCCACTGTGGCACTGTCAGGCTTAAGCAAGTAGATCCGGTTGCATAAACAGGCAAGTGAATGGGACGTAGCAATAGCTCATCCATCAGTTAAGAGCACCGCATGCTCTCCCAGAGGTCCTGAGTTCAATTCCCGGCAACCATATGGTGGCTCACAACCATCTGCAATGGGATCTGATGCCCTCTCCTGGCGTTTCTGAAGAGAGCAGCAGTGTACTTATATATGTAAAATAATTTTTTTTTAAAAAAGGGAGGAGCAAGTGAGTAAGCTGTGGAGAGCAAGCCAGTAAGCAGTAAGTGGCGTTCCTCCACAGCCTCTGCCTCAGTTTCTACCCCAGGATTTTGCCCTCCACTCCTGCCTATTTCCTTTGATGATGGACTGTAAGCTGTAAGATGAAATAAACCCTTTCCTCACCAAATTGATTTTGATCATGGTGTTTTGTCATAGCAGAATAAATCTCATGTGTGTGTTTGTTATTAAGCATCTAGGGGGAAAGGCTACAGTATCATTCCTGGTTAGTTCTCTGATCCAAACCAGAAGGTGGGCATCCTATACCTGTAATGGTAACACAGCACACTTCCTGGAGAGGGAGGACCAGAGACATCTCAGTCTGCCTCTCCACTGCAGAGCAGCCCCAGCCTCATAAAAAGGAAACACACTTGACTTTGCTCACAGCTACTTAAGGAGAAGGTGAAAACTGCTGCTCTTTCTGTCACAAATTCCCTTGACAACCAGAGCTCGTGTGTGACATTGTGACCTCTACTCTATACTCAGTCAGTCATCAGCCCTCACAGGTCTTCCAAGTGGGAGTGGAAAACTGTACTTGTGCCAGTTGGAGCTCAGGGTCAGGTGAGCCTCCGGCAGACAGAGGCAAACCAGCTATTTGGGGGGTTCTTGTAGGTAACAAACCAGTCGCTTTGGTTCTTGCATCCACATCTGTAATAGGCCGTATGTGCTAGGCCCGTGGCCTTTGGGCCTCCTGACTGACTGACATACAGCAGCCAAGGTTCATGCACACTGTGGCCAAAAGTGTCTTGAGCTGGGGTTTTCTAGAGACTGTTCGGTCTGAATTATTCTGAAACTTTCTCTGATCTTCAAATGATAACAGGGTGTTCAGGCATTCAGGCGTTATGTTGCTTTCATAATTCTCTTCCTTTAAAAAAAATGTCTTACTTTGCCAGGCAGTGGTGGCACATGCCTTTAATCCCAGCACTTGGGAGACAGAGGCAAGTGGATTTCTGAGTTCGAGGCCAGTCTGGTCTACAGAGTGAGTTCCAGGACAGCCAGGGCTACACAGAGAAACCCTGTCTCAAAAAAAAAACAACAAAAAAAGTCTTACTTTTATGTATATTGGTGGATTGCCTACATGAATATCTGTGTAAGACCTGCATGCCTGGTACCCTTGGAAGCCAGAAGGGGGTTGTTGGAGTCCCTGGAACTGGAGTCACAATGACTGAAGGTCATCTCTAGCCCCATCTGTTTTTGTTTTGGTTCTGCTGTGTTAAGTTGTAAAGTAGGAGGAGGTGCTGGGAAGGTGTCTGAGTGGTTGGAACATGGGTTGCTCTTTTTTTTGTTTTGTTTTGTTTTTCAAGACAGGGTTTCTCTGTGTAGTCCTGGCTGTCCTGGAACTCACTCTGTAGACCAGGCTGGCCTCGAACTCAGAAATTCGCCTGCCTTTGCCTCCCAAGTGCTGGGATTAAAGGCATGCGCCACCACGCCCTGCACATGGGCTGCTCTTGCAGAGAACTCACATTCCTCTTCCAGGGCCCAAAAGGAAGGAAGCTTACAAACACCTGAAAGTTAATTTAGAAACCTGATGCTCTCTTCTTGCTCCATGGACACCAGGAACTTATATGGGTACACCTATATACATGCAACACTCATATTATACGTATTATATATACACATATTGTATATATGCATATATATACACACACATATATATGTGTGTATATGTATGCATATATATATATATATATATATATACATTGACATATGATTAAAAGAGTCAGTAATGAAGAAGGAACTATAGAGGCAGATCACTTTTTTTGGGTTTTTTTGTTTTTTGTTTTTTGGTTTTTTGGTTTTTTTGAGACAGGGTTTCTCTGTGTAGCTCTGGGTGTCCTGGAACTCACTTTGTAGACCAGGCTGGCCTCGAACTCAGAAATCCACCTGCCTCTGCCTCCCAAGTGCTGGGATTAAAGGCTTGCACCACCACACCCGGCTTGTCGGATCACCTTTAATAATAAATCTTTAACATTAAAAAAAAAAAACAACCTAAAAATTCCACTTTTAAATCTTTATTCCTTTCTTTTTTTTTCTTTGTTGTAATCTAATTCCTTTTTTTATTATTATTATTTTGGTTTTGGGCGAACAACAACAACAACAACAAAACAAAAACAAACAAACAAAAAAAAAACAAAATCTAGACACCCAGTTAAATTTAGAGAGCCAGGCTTGGCATGTAGGAATTGGCTGGCCAACCAAACTAGACTGTTAAACAGTTTGTCTTTTACTGAGATATATTTACACCGGAAAATCTCAATTCATCTCAAATTTGAATTTGACTAGGTGTCTGGTTTTTGGTTTTTTTGTTTTGTTTTGTCTTGTTTTGGTTTTGTTTCTTGGTTGTTGTTTTTTCTCTCTCTCTTTTTCTAGAGAATTTCAACAATAAAAAACTCATAGTAGTCTGGAGGTGTTATTTTGGCTTTGTTGGTGGTGGTTTTTTTTAAGGTTTTATTTTCCCCCAACTCCTAAGGATTAAGGATTAAGAATTAAGAATATTAAGAATTCTATGACCTGCTGCAATCTTGGAGTAGGACAATACCTTCATGGCTCAAATATGTCAAACAGCAGACGATACCTATTTGTCAACGTATATGGCCAAAACAAGGTATGTGGCATGATGATAGAGCCAGAAACCCGTCCCCAGATAAGGAAACAGAGACCCTGGCACACTGAGCTGAACAGCAGTGAGGGCAAGCAGAACTGGAAGCCAGCTGCCACCCGTGCTAGAGGAACAGGTTGGAAAAACGAAAGTTCACCAAAATCACAAATGTCTGAGGCTTGACATATGGCTCGGTTGATAGGGTTCTTGCCTAAAATTCTCAAGGCCCATGTTGGATCCCAAATGCTACTCCGAACCAGGCCAAAGTAGGTTGTGGTAAACACCTGCAGTCCCAGCATTTGGGAGGTAGAGGCAAAAGGATCGATGACTTCAGCCCCAGAGAGAGCAGAAGGCCAATAACGCCACTTTAACAAACAAAGAAAGAGTTAGAAATATTAAAATAGCATCACATTAAGATAATCAGGAGTTTGCCTTTTGATTGGGTCATGTGGTTTTACTTAAAAGTTAAAGCATACAGGTACACACTGGATGGTGTTCGCCTGTCTTCGGGCTGACTTGAACCGTAAAACTTTCAGAAACCCAGAACATCAGTAGAACTTTCCTGGTCAAAATGCTCAGAGGAGCCCACCATGGCCTCAATGGGCCGGGCGGTCCTTCCTTGCTTTGGATAAGGCTTTCGAGATAGGGTCGAATTCGGTCCTGCTCTTCCCCCTAACACATCCGCCCTTGCTTTCTTTGACCTGCAGAGCCCTGTGGGACATAAACGCTATTATATAACGGCCCCTCCCATCGTGCTTTCACTGGCCTTTGATAGGACTTAAAAGGTGATTACATAGCTTCATTTATTTCTTTGAATACTCAAGTTTCATGGTCATTAAAGTAATCACAGACTCATCTCGGTCCCCATGTGAGGGCAATGCGGCAGTCTCTTCTTTAACCAGGATATCTCTCTCTCTCTCTCTCTCTCTCTCTCTCTCTCTCTCTCTCTCCACCCCCCTTTGGTCATCACCTCTCCCCTGCTCGATAGTCCCCTTCCCCCTTCAAACCTACCATAAAAGACTACAATAATTTAAATTTTGTCAACGAATCATGACATTTATTCAACTGGTCTCCAAACCACGAGAAGCTGGGTCTTGCACTGTTGAGAGCAAGCAATAGCAAAGAGCAGCTCAGCAAGGAAAGGGTTAATCGGGTGAGTAAAGGCTATTTTTAAATCTGGCCCCTGTCTGCCAGGCTTGAAAATCTACCCGGTACTGTAGAAATCCTAAATTGCACTGCCCTGCACCCCACTGAAAGTCTTCAGTGCGCTGTAAGACCTCCTCAGCATGGGGAAGATTGGGGGTGAGCCACTGGAGGAGGGGCGCAGTCTCGGCCTTTGTGCTGCAGGCCAGTCACGGAGGTCCTGCGGAGAAGGCGCACAGAAACCCTCGAGGCCCGCAGGAGCAGCCCCGCACAAAAGCGCGTTACATGCTTGCAAATCGCCCCACCGCTGTTATTTTATTTACTGTGGCCTGCGGGACAATTGTTTTCTCTTTGCAAAAATTTTCAGCCTCACGGGCTTTTCTCCTCCTCTGCAGCCATGGTCACTTGTACCACGAGGCCACATAGAGAAGTCCGTCGTCCTTACCGCCCCCCCCCCTCCCCATCTTCCTCAAGGAAGAGGAAAGATCCTGCCTGGGCAGGAGGCCACGGGAGGATGCGATCGATGAGTGCCCGCGTTTTGCTTTTTCTTCCAGGGAGACAAGATTGGAGAGCTGTGTGTTCCAAATAACAACTATCAGTCTCGTCTGGTCTACGTTGTTCTGGCTTTATTTGATTACTTTTGTTAGAGATGATGCCCATACTTTTCCTTGGGAACTTATTTACTGGGATGAGAAAAGGGAAAAAAAGGTCACATAAACTTCATCTGAATCAATTTTGCATCTGTAAATCCCAGTGATTTTTTTTTCCCAATTCTAAAATCGATATAAATGTCATATCATGATGGCTAGACATATGTTGTGAGTTTGACGTTTCTTTGCTTGGAAGGTTTGGAGGAAAAGAAGCTACCAAACCTAGTTATTTTTAAAACTCAAAATGGGTGAGGAATTGGGAACGGCCTGCTTGGTGGGTAGGAGCTTGCCACAGAAGCCTAGGGGCCTGAGTTCGATCCTGGGAACACATGTGGTAGAAGAGACCCAACTTCACAGTCATTCTCTGATGTCCTCCACAAAGGATCCATGACATGTATACACACACACACGCACACACTCGCACACACACACAAAATAATAATACATAAAATTTTAAAAATAAAACATCTCTGGGTGCAAGTTCTTTTTGTTACTCTCGTGTGAGGGCTTTTGCTGCAGCTTGCTTTTAAGACTCTCACAAGATAGCCTTGACTGGCCTGGAAAACACAGATTCACTTCCCTCTGCCTGCCTCTGGAGTTATGGGATTATAGGCATGCACCAATATGTCCCCACCAGTCTGCGGGTTTTGTTTGGTTTTGTGGTGTGTGTGTGTGTGTGTGTGTGTGTGTGTGTGTGTGTGTGTGTGCTTGCTCTAGATGTTCTCCACAGCTACAGCTTTCAGGACACTGATATGTCATATATCTCAAGTGTATACACACTTATGTACCTAGTAGGAGTCCCGAGTCTAATCTCATGGCTAGAGGGCAAAGGTTGCTTGTCCTATCCTTTGATGGATAATGCTTATTTGCTCCTTGCTGCCTAATAAAACAGTATGAAACTTGATTGCCTGAAACAGCTGTCATCCTTTCACTTCTCATGGAGCTGTGGTTCAGTTACCTGAGCATCCTCTGGCCCCAGTGGAATCACTAAGCCGTGTTATCTGTAATCCACCCGTTCTCAGCCTTCAGAGCGGTTCCTCACACAGTGCACAGGGAGACGTTGGTAATGGTTGGAGGCGATCAGTAAGTCATGCTACTTGACTGGTCAAACAGAAACCCATGCTTCTCCTCAAGAAATCTCCCTGCGGTTTTGGCATCCCGCAGCACGGTTGCAGGCTAGAAGTGTGTTAAGTTAAAGGGAAACGCATAGCCCTTGTAGGCTCAAACCTTGAACTGGCCAAATCCCTCTCTGTCATATTCTATTGGGCAAATCAAGTTGTGAGTTCAAACCATCCACAAGTGGAGAGGCTAAAAAGAGTGTGAGGAGTATGTCATTTTATGGCATCAATATAAAAAAGCAAAACAAAAAGCATGAGATGGTCCTAGAAGAGAGCAAGGATGATGCTCCATCATCCTCACGCCAGCATCTCTCTGAGAAGATATGGGGACAGAGTCACAGAATTGGGACTGCCTTTGTCCTTCCTGCTTGGTAAAATCTTGCTTGGGAAATGTACAAAGTTCTTTTTATTTCTTTCTTTTTTTTTTTTTTTTTTGGTTTTTCCAAGACAGGGTTTCTCTGTGTAGCCTTGGCTGTCCTGGAACTCACTCTGTAGACCAGGCTGGCCTGGAACTCAGAAACCCACCTGCCTCTGCCTCCCAAGTGCTGGGATTAAAGGTGTGCGCCACCACTGCCTGGCTCTTTTATTTCTTGAGGTTATAATTACATCCTCTATTTCCTCTCTCCAAACCCTCTCATATACTTCCTCTTGCTCTTTCAAATTGCTTTTCTTCTCATTAATTGTCATTACATACATACATACATATATGCGTGTGTCTATACACATATATTTCTATACATATACATGTACATATACATATACATATATTCCTGCTCAGACTGTACAGTATTACTCGTATGTATGTGTGTTTCAGGGCTGCACTTCGGCATTGGATAAACAGCTCATGTGCTTTTCCTTGGGGAAGACTATTCCTGCCACTCTTGCTCCTGGTTGCCTGTAGTTCTTTGTACAGGGGTGAAGCCTTGTGATCTCCTTCCAAACTCATCTTGGTCTGTCCATTCCTATCATCCTTATTCAGCTCATATTTAATCAGTCATGTCCTTTAATCTTCTCAGGTGACATTCCTAGGAGAGAGAGCCTCACAGCCGCCCCCTCCCCCACAATTCTTTGGCTTTTACAATCTTTCTGCCCAGTGTTCTGTACTATTCCCTGAGCCTTAGGGGTGTGTGTGTGTGTGTGTGTGTGTGTGTGTGTGTGTGTGTGTGTGTGTGAGAAGGGGTGAGGGTGGGGTTATAGCTGTAACCAAGTAACTGGGCCCCACGATTCTGCAGTGTGATTGGTTGGGGTTTTCTGTTATGATCTGTTGCAAAGAGTTTTCTTGATTAGGGATGAGGACTACTCTTAAGAAGCTAGATCCTGAAAAACGAATGTTTTGTTTGTTCCTTAAGGTTTTGGGTGCTGGTGCAGGCCTCTTATCTCATCAGCTGGGAAGTAGGCAAACTTCCAATTCACAGTGAATTTGAGGCTAGCCTGAGATATAGGAGTCCCTGCCTCCAAAAAACAAAACAAACAAACAAAAAAAACAGAACCAAAAGCCAAACCTATCCCAGGGAAGGAGAAGCTGCCTATCTTTATGCCTTTCTCTCCAGTTTATGTGGTCTGCTTCTCCAAGGCCAAGGCAGAGATGTGGCCTCCTGTTGGGGCAAATGAGCAGCAGGTAACAGAGCAGGTAACTCTTGTTTGGTAGCAGCGTGGTAGAGTGGCAGTGGGGGTGGAGCAGAGGAAGTGTGTGGTCTCCACTTAGCTGTTTTTGTTTATTTGTTGTTTTTAATCTTCCCTTTGCCCACCAGGAAGGCATCAGGAGTTGAACAGGTAACTTGGGCCTGAGCCAAGGCTCAGGAACTAGTTCTGGCCTTTGGTTTTTGTTTTTGTTTTTCGAGACACGGTTTCTCTGTATAGCCCTGGCTGTCCTGGAGCTCACTTTGTAAGCCAGGCTGGCCTCGAACTCAGAAATCTGCCTGCCTCTGCCTCCCGAGTGCTGGGATTAAAGGCGTGCGCCACCATGCCCGCCTGGCTAGTTCTGGCCTTTGGAAGGATGGCATGCCCAGGACAACAGAGCAAGCAGGATGAGCAGGGGCCAGGGTTCCCAGTTCACTGATGAGAGCTGGAGAAACAGCAGCCTGCTTAGCCTCCTTACCTAGAGCTCAGTTTTGGTCCCTGCTCTGCTTACAAAGCTGCACTTGGTGCTTGGATCGAAGGAAAACACGGGAGTGCAAGCTAGCAAGTGACATCACCCCCCAGCTCTCCCTCTGGCTTTTACACCTAAATTGCTCCAGGTCAGTCCAGCCAGAAGCTTTTGGGATCTCAGCTCAGTCACCTTTCTGGGTCTTTCCTAGCTGGGGATTCCTGGGGTAGGGGACAATGTGGAAAGGTCGACCAGAGTGTACAGTGCTGGCTCTGGAGGACTGAGACCTGACCACAAGATGGTGGGGGGAGTGAGGTCCGCACTCAGCTTGGAGGTTTCTGGCTGGGGCTTCTCACCTGTTCACACCAGGGAGGATCAGGAAGCAGAGACAGCTGGGTTCTCACACCTCATTTTGTTGTTGTTGATTTAGGGAAGTTTGCTTCTTGCTGGTAAGCACAATAGGTTTCTATCTTTTAAGCGTTAATATTCCCAAGTCTCAAGAAAAATCCCCTGTCATAGTAGCTTGAGCAATAAAAATATGAGGCTTTTATGAATGCTGGAAGATGAATTTTACCTGATTACAGTCCAACATGTCTGCTCGCTTGTGGTTAAGGGTCTCCTCCCAATAAAAAGAATCTTAGACATGACTATAGAGACCTGCGGACAGACTTAGAGCATCCAGGATTGCACAGTGCCTGAGGCTAGACAAAACAAGATTTCTGTTTCCTTCCTTCCTTCCTTCCTTCCTTCCTTCCTTCCTTCCTTCCTTCCTTCCTTCTTTCCTTCCTTCCTTCCTCTCTGTCTTTTTCTTTCTTTCTCTTTCTCTAGCTCTCTCCCTCCCTCCCTCCCCCTTCTCTCTCTCTCTCTCTCTCTCTCTCTCTCTCTCTCTCTCTCTCTCTTTCTTCAGATATAGTCTCATGAGTCCCAGGCAGCTAAGGATGTTCCTGCCTCTACTTCCCACCTCTACTTCCCAAGTGCTGAATTATGAATACTGTGCTCATGGAAGAAAAAAAAAAATCCCATGCCCGCTTTCCTCAGTGCCAAGGTTGGACCCCAGGCTTTGTGAGTGCTAAGTGTGCACTCTACTGCTTGGGCTATAGTCCTGGTTCTTGACTTTTAATTTTGATATTTTTTTTTCAGAGGAATGAAGTGTCTTTCTACCCAATTCATATTTGCAGCTCCTTCAAGCCCCAATTTCTACTGAGATGTCTCCAGTCATGACGTAACTCAGGAAAGTGACAGTTAAGGCTGTTTTGAGCTGTTCGACAATTTGAGTTATGTTGGGGGCTTCTCTTGGATCTCTTTGGTCCTAGGGATGGTTGAAAATCCTGCTGACTCCATGGCATGTGTTTGCCTCATCTGCTTGGGATACTGAAAACACATGTCAGGAATGGTATGGTCGGGGCAGGAAAGATGGCTCAGCTGTTAAGAGATGGCTGCTCTTCCAGAGGACCCAGGTTTGATTTCTAGTACCTACTTGGCAGCTCACAACAGCCTGTAACTCCAGTTCCAGAGGATCCAAAACCTTCACACAAACATGCATACAGTCAAAACACCAACGCACATGAAATCAAAATAAAAAACAAACAAAAGGATGGTGTGTTCCAGACACCCAGAGCTCTCCTTGGGGCACAAATTATTTCAAAATTTCTCCCAACTTTACGGGATGTCCCAGAGGTCGCTAAGTTTGAGAGGGGAAGGTTAAGGCTGAGCGGTTGCAAGAGCTGTTCTTTCAGGGCTGATTGTGAAGATAAAAATGATAAAAGGTGTTTTACAACACCCTCTAGCATCCGCCTGGGAAAACCAGAGACCCCGAGGGCCTCTGGGTGGGGTCTCTTGAGCTTGGCCTAGGGACATGGCTGACCGAAGCTGTACTGTAGAGGGGAAGGTAGAGGGAAAGGTGACAAGGTCGCAGCTGGCTTTTGGGTTTTATTTGTTTGTTTAGAAGTTCTCCTAGCCTGCCTGGATTTGCTGCTGTCCCCCTGCCTCACCTTTCCCAGTATGCGGATTGTAAGTCAGGGCCACCATGCCTGGCATGGACATTACTCTTTCTAAATGAAATTAACCAATTTTAGAGAGGGGTTAATTTTTCTATTTTTTTCTTTAAATGTGTCATGTAGTTTTAATCATTCTACAGGCTCCAGCATAAGGCTGGAAATAGCAGTTGAAAGATCTGAGTCTAAGCGGGCGAGAAGGCTCAGCAGAGAAGAGCATTTGCCACTCTTGCAGAGGACCTGGATCCAGTGGCCAGGACCCACATGGAGGCTCACAGCCATCTGTATCTCCTGTTCCAGGAATCTGATGCCTTCTTCCAACCTCCCCAGGCCCAGGCATGTATATGGTACACACACACACACACACACACACACACCACACACACACACACCACACACACACACACACACACACACACACACACAAAGTGCTTATAGACGTCAAATCAAAAATAAAATCTTTTTAAAACATATAAATAAATATCAGAAGGGAAAAGGTTGATGTGGGGAGCCTACATCTTAATACCAAGTCCTAAAATGTCCTAAAATAACTATGGCTTCACAGGTAAGGGCACTTGCCCCAAGCCTGACAACCTAACATGAAACTCTGGAAACCTTATGTGGAGAGAACCAGTTCCCACAAGTTGTCTTCTGACCTTCACAAGCATGCTGTGGTATGAGTGCACATGTGTGCGCACGTGCATACGAGCATGCGCGCGCGCGCACGCGCGCGCACACACACACACACACACACACACACACACATATTCTAAATAAATAACTAGGAATACCATCATTTCATACCCAATAACACAGTGTTATCATTCAGCAAATGGTCCACAGTACTTTCTAGTGGCCGACCGGCAATTTCATATATTGATAACTGTCAGGAGCGGGTTGCGGTGGTGGATGTCTTCAATCCCAGCTCTTGAGAAGCAGAGGCCGGCCAGGAACTGTGAGTTTGGGAATAGCCGAGGCTGCATAGTGAGTGCCTGTCTCAAAAAGAAAAATAATAACAGTAAAAATGAGGGGAAGAAAAGTGTTAGAAGAAAAATCCAGCCAAGGTGCGGGTTTGACCCGGGTGAGATAGGGAGCCCTTAGAGGGTGGGGTGGGGTCGAGGGTAGGGAGTTCAAGGCCAGACTGGACTACAAGTGAGAAGTGGCCTCAAAAATAAACAAGATAAGGGCTGAAGTAGAGTCCACAGAAGGCCAGAGTTCTAGCGGCTTTAGACCAGGTAGCGACTGTGTCCTTGCGAGAATGTCCTTGAGCAGGAGGAAGCTTAGTGACCACCTGAGTTCCCAGCAGTGCAAACAGGAAGTTCAAGAGCCCGGAAGTCTGCGTAGTCTGGGGATGGATGAGACCTGAAGTTTCTGACTGAGCCCAGCGTCCCCTTACAGCCCAGCCTACTGCACCTCCGTAATTGCGACTGGTTCTCCTACCTGTGTGTGCTCCTCCTGTGAGGTACTGTAGGTTAGGAGAAAGCTGTGGTCTTCTGGAGGAGGTTTGAGGGGACATCACCAAGGAGCCTCATCTTTTTGTGATGTCATTCTCGTGACTCCACAGCAGTATTTCAAGAGAAAGATCTGGATTTCGGTGCTTCCTGAATAGCCACACGCTGCTGGGAGCCGGCTTCCCAGTGCACAGAGTCATAGGGCACTCCCAGGAGAGCCGAACCAGCACCAGGGCATCTAGGCACATCGAGGTCGGCTCTGAGGGTCTTAATAAAATAATGTTCAAATGAAAGCTCCATGATAATCTTATTAGAATTAAAAGGAAAACCCCAGGGCAGGAGAGCTCTAGATCTCAGTATCAGCCCGAGGAGGAGAATGGGAAAGAGGAGAACGCTGGGTCTTTTGGGTTAATGGCTGCAAGGTCCTTCATAAGGGACAAACAGTCATGTGGCCGGGAAGGCAGCTTTAGAGAAGTTAGGAAGCCCGAAGTATTAGAGAAAACATTCTTAGTTCGGGCCAGCGACTAAAAGAAGAGATAAAGAGAAGGGGGGCGCTGTACTCTAGGAACCTCTAGGCTGCACATCTTGACTGCACTGCACCAGAGTCAGGAATTCTGGGAAAGAAAGATACAGCATTTCAATAAAGGAAAATGGTCTCTCTAGCCCTGGTTAAGATAGGCCAATCTTCCTATGGGTGTCCCTTGACCAGGTGTACAGCTAGAATATTATATCTCCACATCGACTAGCGATTCAATTCCCTCCGCCGCCCCCATTTTACTTCTTGTGTTTTTATTTTGTTTCGAGACAGGGCCTTACTCAGAGACCCTCCTGTCTCTGCTTCCTTAGTTGGGGGGAGGGGTGTCAAAAGCCTATGCCACCATTCCCAGCATCAGATTCTATTCTTTTGACTGATTTTCCATTAATGGGCTTTTACTGCTAGTCTAACTAACACCAGCATTCTGTAGATGAAGAAGAAGACTGCCAGGAACAGAGCCCAGGACTGTCTGAAGGCGGGCAAGGGTTCTGCAGAGGGAACCATTTACATTCCCAGTTGACTTTCAGACAGGTTCTCCTTATCCTGCCCAGGCTAGCCTTGATCACGTGACCATCCTCTTTCATCATCCCAACCCACCCTGGGGTGATAGCCTGCCTCACCCTGCTTGACTCCATGAATTACCTTCTAGAAAAAAAAATAGATTTAAAGTATATTTAAGGGCAAATACCTATTAGTACCCTAGAACTGTAAGCCACAGTGACAAGGTCTGCCCACAGTTTACTCTGCCAAGCTCGACAGCACCATGACACACATCATAACTTGCCCATTTGTTTTCCACAAGAAGGTCTCAAGAGAATAGAGTGTATCCTTCCTCTTCCCATGGGCTCCCCAAACCCCAGAGGACTCTTTTACCTGTCAATCATTTCCATTCCGAAGCTTACAGACTGTCTTGGAGGGCAAGGAAGGGTTTGGGCCACAACAGTGAAAGAGCAGTGTAGGGCCTTCCTGTTATTCACTGGGGAAAGAGCAATCATTTCTGGGGAAAAAAACAAAACAAAACAAAAACAAAAAAGCAGAGAAAGGAAAAGAAGTGTAAAAGAGAACCATCCCTAAGAAGCAAGGCCTTTTGTTCTGTGGTCGGACTTAGTTCAGTCAGCAAGTCTGGGCCAAGTACACTGTATCAATGCTGTCATGCCTGCAGGAACAGGGGAGGCAACGCCAACTGGGTTGAGGGTGACAGCCTTGGAAGAACCATTTTAGGGAAGCTGGCATCTCCTCAATACCCTCGAAACGCTAAGGAGCTTCAGATCTACCCACCAAGCTTCTCGATGCTGGCACACACCTATGCATCCAGGACGGGAAAGCGGGGCAGTTAACGTGACCTGAGCGCCATAGTGAAATCCCTTCACAAAATTCCAAAGGCCAATCAGACCCAATCAAACAAAGCAGAAGCGAGTGTGGTGGACCTACCTAGCAACAGCTGCAGCCCTGAGTTCCTGGGTTCGACTTTAATGTTTGACTGCCATCTTTCCTGTGATGGGAGGCCGGGTGCAGGACACATACATCCACTTAAGAGTTGCCGTTTTTGGAAGGCTGTAAAATATAGAATTAGGAAAGTGGAATCAGTTAACCGAGGGGGTGGCGGTAGCCTTTCAGAAGAGGGTCAGTGCGGTGCAACCTCCTTTTCCTATCTTGAGTTCACAGTCTTCCACACCTGTGTGGTTTCCTTCCCAGGAGAAGCCTAAGTGTTCTGGAGAGAAAGGAAAAGAAAATCAAAGCCTTCAGAAACAGCCCTGCCAATACTGATCTCTTAGAGCTGAAAAGGAAGGTTCTACCTGGAAGAATTTAAATGGAAAAGAAGGGAACTCACAGTAGAATGTAATGTGCAAGACAGAAGGAGAAATTATCACGCTTGTCCAGTCGAGCATGGTAGCACATGCCTGAAATTCCAGCACTGGAGAAGTGAAGGCTAGAGGATTAGTGACTCAAAGCCAGCCTTGGAAGACAGGCAGGAGGATCAGTAGTTCAAAGCCAGCTTGGTTACAGACTGAGTTCTAGGCCAACCTGGACCATATGAATCCCTGTCTCAAACAAACAAACAAACAAACAAAATCCAAAAGGCCCAACACCAAAATTCTCTACTACTTAACTGCTGAGAAAGGTGTGCTCCCCTCGAACGTCATGTTCAATTGGCCCCAACAGACCCTAGTATCTTCTAGTCATCAGCTTTTGACTAGCTATAGCACCAGATGTGAGTTCCTTCCCCTAGAGTCTTGTGCCAGGAAGCATTTGGGAACTCCAAAAGACCACCAAGGATCCGATATAATAGCACTAGGCTCTCTTTATTACAAGTTCAGGCTTGGGCTCTCCTCCAACCCCAAACCCTCAGCAGGACAAGGTTTTATAGGAAAATAGGAGCAAGCAAGGGGGTGAGGGAGGCGGTGTCCAGTCTGTCAAGTATCTAATAGAGTGACTATAAGCCGACAGGTGGATGCTCTGAAGCAAGATCGTATACAATCACAAATAATCTGACAGTATATTGGAAACAATCAGACTAATCTTTGATTAACTGTTGCTAGGAAGTAGCCAGGGAGTAACTCTGGCCAAGGACAAGGTGTGAGGTCCTTTCTGGTGCCTGGGTGCAGCTTGGGTCTGCAGGTCAAGTTTTCAAGCTGTTTTTCTTTTCTTTAAGATGGAGGCCTGTCCCAAGATGGAGTAGGTTTGGCCTCTCAGGATTGGCACTGATTCCAATCAGAAAGTGGTTGGTTACCCCCATTACAAGCTTGCCTTCTAAACGACTACATCTCTCTCTATCTTAAATTGTCTCTGTTGTAAGCTGTGGTCAGAGAAGCTTTTAAGGTGTGACTTCAGACCAGGGAACTGGTCAAAGTGCTAAGTGTCAGTGGTTCTTGAAGGCTCAAGGCTCAACCATAAATAGGACATCTATCTCACGTCCTCAGAGAGCATCATAGAAGAAAAGGACAGAAAGATGGTATGAGCTGGAAGGGATGGACTGTTGTATGTGTTGTCTTTCGGGTACAGCATGAATTCATAGCAGCCGTAAATATCTGCAGAAGACCTGCACAATATTGGGCTCATCAACATCTATAGGTAACTACTGGTTACTAAGGAAGAGAGATACATTCTTCATTGTTGTAACTACAGGTAAGGTGCTTATGTTCCTATAAATAATCTCTCACCCATGATCATATATTCTACCTAAATGAAACTCCTTGGATCAAACAGGCACTCAGCATGAAGGAGGGGAGATGAACTGGGACTAAAGCCCTCACTGTTTGCTTACTAACTCTTTCTCTCTTGTTCTTTGTGGGGACAGGGTCTTCCTGTGTAGGCCTAGCTGACCTACTGCAACTTACTAAGCAGCTCATACTTTCCCTAAGCGTGCAGTTATCCTCCTGCCTCTGTTCCCTTAGCCCTAGTACATCTTTCTAAAAGGAAATTAGTAGAAAAGCGTTTTGGCTTGAGGCTTGAGAACTTTGAAACTTTTCTAATTTTATGCTTAAAACCCAATAGTTAGACTAGATGTGGTGCTAGCTAGTTTTATGCCAACTTGACACAAGCTGGAGTTATCTAAAAGGGGGGGAACTTTAACTGAAAAAAATGTCACCATAAATTCCTGCTGTATGGCAGTTTCTTAATTAGTGATTGATGTAGAAGGTTCCAGCCCATTGTGGGTGGTGCCATCCCTGGGGCTGGTTCTGGGTTCTTTCTATTAGAAACCTGGCTGCACAAGCCACGAGGAGCAAGCCAGTAAGCAGCACTCCTCCATGACCTCTGCATCAGCTCCTGCCTCCAGGTTCCTGCCCTGCTTGAGTTCCTGCCCTCACTGCTTTTGATGCTGAACTATGCCCCCCCATCCCCCCCCCCAGGTTGCTTTTGGTCATGGTGTTTGATCACAGCCATAGAAACTCTAAGACATACACACCTGTAATCAGGAGGTAGAGGCAGGACCAAGAGTTCAAGGTCATTCTTGGTTATTTAGTGAGATTGAGGTTAGCCTGAACTATGTAAGATCCCATTTGCCAAAAATCCAAGAGGAACGGAGGGGAAAAAAACAAAACAAAACAAACAAACAAAAAATAGAAAATCTGGGGCAGTTGTTTATTATATTCTAGCTCCGACACATTTGGAAAACTTGTATATTTATGTAAAGCTCCAATATCTGGTCTAAGGGCTACTACTCAGTATGGTAAAGATGTTTGTTGCCAGTCCTGAAGACTTATGTTTGAGTGTTGGATCCTACCTGGTGGAGAACCAACTTTCACAAGTTGTCCTTTGACCTCCACAGGTGGTCACATTCAATCAAACAAAACCCTAGTTATGGACTGCAGAGATGGCTCAGCCACCGACTGTCTGTCCGTTGAGAGCCCTTGCTATCCTTGCAGAGGACCCACACTGGCTGCTCACAGCTGTCTGCTCACAACTGTAACTCCAGTTTCCAGGGAAGTTGGTGCACATGTATAACATGCAGGTAATCACTCAAACACATGAAAATAAATGGTTCTTTAAAAAGCAAAAAATAGGGCTGGTGAGATGGCTCAGTGGGTAAGAGCACCCGACTGCTCTTCCAAAGGTCCGGAGTTCAAATCCCAGCAACCACATGGTGGCTCACAACCATCCATAACAAGATCTGATGCCCTCTTCTGGAGTGTCTGAAGACAGCTACAGTGTACTTACATATAATAAATAAATAAATAAATCTTTAAAAAAAAAAAAAAAAAAAAAAAAAAAGCAAAAAATAAAAACAAAGTTTTAGATGGTCTTGTCTTGTGTGTGCTCTGTTGCCTAATCTCTACCGCTATCAGACAAAAGGTCTCTGCACCCATTTTCAAGGGGGGGAAAGTAAGACTTGTATGATAAATATCCAATCTCTGGTTGATATGGAATGAAGAAATCACCTGCAGTTCACACACCCTTCCCTACAAAATCTTCTTTGCTCCTTTGGACAAGCAAATAATTCTCTTCTTCTCTTTTTCCAAACCAGAGGGACCTTAATGCCCTCGGTTAGAGAGAATCCTGTGTCTTAAAATATTAATGGTTCATGCATGGAGAGAGAAGTAGTTTTCCAAACCAGCCACCCTCTCAGGGGTGGGGTGGGGGGCAGGGGATTCTAAAAAGCCCAATATGCCTGCTTTCTTCACCACAGTCCTTGCTAAGAGTCATAAGCCAAGAGATAAAACAAAAGGCAAAAATTAGTTTTGTTCTCAATCTGCCTTGGTGGCCTCTCAAAGACTTCACGTCATTACCTAAACGGTGGATGTATGTTATGAGCAGAAAATCCAGAAACAAAACTAATTAAAAGTGTTCAGCTGAGAGATGGGATTGTCTGTCTTCTTCCTCTCCTTCGGTGTCTCTTCCTGAATACAGGCAGACACAGATTCTGGCCCCCAGATTTCTCTCTGCAGAGTATACTTTACCTTTTGGATAGGACTTTAAAGTCTTTAAACAGCTTGAGACTTACAGTTTGCCACGGGAGCATGAAGCAAATCCCTGTTTCTAGTTTTTGAACCGGGAGCTGGAGTGTAAGAACCCCTCGCAGGAAGTCGCAGGCGGTGGGAAAGGGGAAACAAGGTCATTTTCAACCATGCACATTGAGGTTGAACCTTTAAAGTCAATTCTAAATTTAATTGAAAGCCGAGGGCAGAGAAGCCAAGATCGGAGCGATGTGGTGATTTATTCTGAAGCCTGTAAGAAGTCGCGCGGCTAGACGTGGATGAACTGGGGCTTTAATAAAACGGCACTGGGGAAAGCCGCGGGGAGAGGCACAAGAATGGGAACTGGGCTAGATGAAGGGTCCCCAGGCCTGAAAGGGATCCGGGGTCTGCGTGAGCACTGTTTGCCCAAACTCGGCTGTTTTTCTACCGGGATGGATGCACTTAAGTGATCACATCAAAGAGAAAACCCAGGATCACATGAAGCCGGACTCAGTACACAGTGCATTTTGCATGAAATCCTCAAGTGTCCAAATTGCAGGAAAGACTGGAGCAGAGGGTGTCCAAGACTTGTCTAGTAGTGTTTCTCTCTGAGATATAGGTGAAGAGAAACGATCTTTTATTAAGGAACTGCAGGGCTCAACAGCTGTGCTCCCACCAAGGTCTACAAGTGTGCTCCCTTCAAATGATATCGGGCCATTCCTACAGAAAAATCTCTAATGAGTCCTCAGAACCAAATTTTCCCCGTTGGCAGTTGGTTCAAGAACAATCTTTCCAAGTTAACAGGGGGAAAATACAGAAAGCTACCAACAACCTCATGTGAGAAAGAATAGGATTGACCACGGACCTCTTGGGTTCTAGGCTCCTGGGTTTCCCAGAGGCCTGCTGACCCTCCTGTGGTGGGCTATGTGAGCTGTCTCTGCTCTCCAATACTGGCAGGCTTTTCCTGTTTCATCTTATTTTAGTGTTATTTTACATTTTCTTTTGAGAAAGGGCCTGGCTGTGTAGTTCGGACTGGCCTGGAACTCACTATACAGACCAGGCTGGCCTCAGACTTGCGGTGGTCCCTAGCCTCTGCCTCCTCACCACTGGGGTTTCACATCTGTTCGCCCATGCTGTCTCTCTCTTTTAGATCAGTTTCTCATGATAGACAGTCCTGTAACTCCAGCTCCAAGAGGATCTGAGCCTTCAGGCCTCTGAGGGCAACTGTGTTCACATGCGGCTGCCTCAGATCCTCCCCTCCCAAGCACATAATTAAAAGTAATAAAAATCACCTTTCCTGCCCGGCAGTGGTGGCGCACGCCTTTAATCCCAGCACTTGGGAGGCAGAGGCAGGCAGATTTCTTTCTTTTTTTTTTTTTTTAAATATTTTTTATATGTAAGTACACTGTAGCTGTCTTCAGACACTCCAGAAGAGAGCATCAGATTTCGTTATGGATGGTTGTGAGCCACCATGTGGTTGCTGGGATTTGAACTCAGAACCTTTAGAAGAGCTGTCGGCGCTCTTAACCGCTGAGCCATCTCACCAGCCCCGGCAGGCAGATTTCTGAGTTCCAGGCCAGCCTGGTCTACAGAGTGAGTTCCAGGACAGCCAGGACTGCACAGAGAAACCCTGTCTCAAAAAAACAAAAACAAAAAACCAACCAACCAAACAAACAAACAAGCAAACAAAAAAATCACCACCCCCTCTCCCCCAAAGATAAGGTTTGAATGATCCAGAAAGTTTGCCCCAAGCAACGAACCTTGCTGAAGGGTGTTTTTCAAACACTGGCTGTGGCTGTCTGTAATGGTCCTCTCTTTCCTTTCTCTTTTTCTAATTGTGTGTTATACAGAAGTAATTATTTTTTTAAAGAATTATTTATTTTATGTATATGAGTACACTGTAGCTGTCTTCAGACACACCAGAAGAAGGCACTGGCTCCCATTACAGATGGTTGTGAGCCACCATGTGGTTGCTGGGAATTGAACTCAGGACCTCTGGAAGAGCAGTCAGTGCTCTTAACCACAGAGCCATCTCTCCAGTGCCTGTTTCATTGTTTTTGCTCTTGTTTTGTGTTGTGTTTGTTTGCTTGCTTTGGGGCTTGTTTTGTTTTGTTTTGTTTGAAACTGGCTCTGTTATAGCCCAGAATGGCCTCGAACCCCTGATCCTTCTGCTTCTACCTCCCTAGTGTTGGGATGAATAAGCACACATATTCTAGCACTTGGGAGGCAGAGGCAGGTGGATTTCTGAGTTTGAGGCCAGCCTGGTCTACAGAGTGAGTTCCAGGACAGCCAGGGCTACACAGAGAAACCCTGTCTCAAAAAACCAAAAAAAAAAAAAAAAAAAGAGTACTTGCTATGCAAACATGAGGACCTGAGTTTGAGTCCCAGTACCCATGTAAAAAGTTGGGAGCAGTCTCTAGTGCTTGCTTGTAACCCTAGTGCTAGAGGAGAGGAAAAGGTTGGAGACCAGATGATTGCTGAGGCTTGCTGCTGTTAATCTCATTCCTGGTTCAGTGAGAGACCTGGCCTGAAAGGACTAAGGCAGAGAGGAGCAGAGGAGGACCCCCATCTCATTCACATGGGTACACGTGTGTGTGTGTGTGTGTGTGTGTGTGTGTGTGCACATGTGTTCTCACAGACATACATGCACACATACAATCTTTATAGGAAAGCTGGGTGTGGTGATACATCCTGTCACCTCAGCACTTAGGCAATTAGGACTATCAAGAATCATTCTTAGCTATGTGGTAAATCCAAGGCTACGTGAGACCCTGCCCAAGACGAAAACAAACAGCCGGAGAGAATGCTGAATGGGTAAAGGCACTTACTAAACAAGGTGACCTGAGTTCAATTCCTGGAACCCACCTACAAGTGGAAGCAGAGAACTGACCTCCACGTGTGCCCCATATATAGCACCTGTGACCACATAGATCTCACACATAACACACAACAATAATAACGAAAAAAAATTATATATAGGAATGATTGTCAGCCGTGAGATCTTTCCCTTGGTGAAATCTGCAATCACTATGTGCATGCTTCCTGATGCCAGGACCTGTGTGGTGTAGAGAATTCTGTTTAGAGAGCTATGGAAGGTGCCTGTGACCAGCGGCTTCCTCGGGCGAAGCTTCAGATAGCCTGCTAGAGGAGTCTAATAGCTACATTGTTGGCGGCATATGAATAAGTCTAGATGACATTAGGACTTGGTGTCTTATCTGACGACCAGAATCCCCAAAGGTCTGAAGGATTTCCCTCATGACAAAGTTGCTTCTGTTGTAGCTGATGGTGTTCAGTTTTCTACTCTTAGGCTATCAGGGTCGCAGCAGGCAAACACAGGGAGAGATCTTGGAAGTGTCTCAGAGGCCCAGCAGCAAGACTGTCTTCTGTTCTGTGAGATGAGGATGCTAAGACCTGCCTTGGAGATCTGTTGACAACCTAGGTGTGATGTTTGTGTAGCTCTGAGCATAGCACCAGACCGTTATGCCCACTGTTAGACTGAATCAGCTTTTTCTTTCTTTTTTTTTTTTTTGGACAGGATTTTTTGTAGTCTGGAATGAGCTCAAATAGTCAAAAAACAATGTTGAATTTCTGATCCTCCTGCCTCTACCTTCCTGGTACTGGGGCTGCCTGAATGTACCATCATTTTTAGGCCCTTTAAAAATTGTGTTTATTACTACTTTCTATCTCTGTGTGTAGGTATATGACTGTTGATACACGTGTGCTGTGGCAGTCAGAAATAAATTTTTAGGATGGTCTCTCTTCTACCATGGTTTCTGGGGACTAAATTCAGTCCCCAGATGGAAGCAGCAAATATTTTTGTACTACCTGAGCCAGCTCAGTAGTTCCACACCCTCATTTATTCAGTGCTAGGGCTCTGTGCATCCGAGGCAAACACGCTACTAACTGAGCTATACCTCTGGCTCTGCATCAACTTGAGAGTCTAATTTTTTTTCTCCAAACCTCAGCTTGAGTTTTATATATTATGTAAAATACAAAGAGGTCAGGTATGTGGGTGGGAGAGTTGTCTCAGCTGCTGTGGAGTCTGATTTGGAAAGGATACAAGACGTCATTTTGGGCCACAGAGAGAGAACATGTTTTAGCTAAAACAATTAAAAAAAAAAAAAAAAAAAAAACAACAACCAAGGACACGGCTCAGGGACTCGGGCCACGTCTTGAGGAAGTTTCTAGCACTGTTCTCAGAGTAAGGTCAGTCTCCCATCATCTATCTGCTGAGAGTTTGTGTTTGCTAATGTTCTACCTTTAAAGGAGCTTAACAAACGCCGCTGTCATAAACTTTAATTCTACAGCAAAAACGTGACTTTCCTATGAGCTATGAGTACAGAGAAAGGGCTGCGGAAAATGCAGGAGTTAAGCCAGCCGCACGGAGGGCTGCGCATGCTCATGGACACACTTCAGTCGGCTCTGGCTCTTCCGGTTTCTTCATTTGGAGACTGCTGACCAAGGAGTGGGTTCCCCAGCAGGAAGGAGGCTCAGGGGGTGACTCTCCGGTTTAGGGCGAGGAAGCTTGAGGGAGGTTGTAGGCTTGCTTGCAGGCTTCAGCAGGCTTCTAGATCTCTCTGAGGATCAACTGTACGATGAATAAATGGCGGTTCCTCACAGAGTTCAATGAGAAAATGAACCAGAGGGCCCGGGGGTGGAGCACGGAACTCGGTAATTGGGGTTGAAATTACAGAGAAAAAGCGAAGTCCAGACACAAACAGTTCAGATTCACTTTGAAATCATCTGAGCAGAAGGAGAGGGAAGAGAAGAGAAGATGGGGAGGGAGAGCCATCAACAGAGAAGGAGGCAAGTTCAAGGGACTCACAGTTTCTCTGGTTTCCATGGTTGGTTGGTTGTTGAGAAACGGGTCCTGTAGGCCCAGCTGGCCTCGAATTCTCTGTACATTCAGAGCTGGTTTCGAACTCGGATCCTCCTGCGTCTACTTCCTTAATGTTTGGAGAACAGGCATAAACAACCATGCCTGGTTTGACCTGTGATCTTAGGCAGGTGTCTTTCCCTAAGTAAGAGAGAGAAAGGGGACATGGGAAAGGTGGGTCTGTTCTGGATTATAAAAGGCTTTGTGCACCAGAAACCATGGGTCTTGGGATCTTGATTATTTATTTATTAACATCCTGCTAGGTCCATGTCTTACCTCTGGCTTGTATGCCTATCCAGCATTCTGTGTCTCTTCTCTAGTTTCTTTCCCCACCCCCCACCCCCATTTATTTGCTTGTTTGTTTTGGTTTTGTGAGACAGGATTTTCAGTGAAGTCCTGGCTGTCCTGGAACTCCATCTGTAGGCCATGCTGGGCTCAAACTCACAGAGATCCGCCTACCTCTCTGCCCCCAGAGTGCTGAGATTAAAGGCATGCACATGCATATGATTTCTTGAAATGATGACAATGGGCTGAGGATGGGGCTTAGTGGGTAGAGTTTATGAAGTCCTACATTTGATCCCAACGCTGCATTGATTGGTGTGGCAAACTCTCAGAATTTTAGCACCAGGGAAGTAGAGATAGTTCAAGGTCATCCTTCTCTATACAGTGAGTTTATGGGCAACCTGGGCTATTAGAGACCCTGTCTCAAAATAAAATAAGGACTGAAAGGATGGCTCAGTGGGGTAGAGGATGGGTGGAGACTTGCTGCATACACTTAATAATCTGAGTATGATCCCTGAAATGCGTGACAGAGGGAAAGAATCAACCCTGGAGAGTTGTCCTCTGATCCTCACCATAACTGCAGTGACATTTATGAGTCCAAAATTACACATATACACAATAACAAATAAGTAAATAAATAGATATTAAAGAGCAAAGACAAGCCTGGCATGTGATGCCCACCTCTGATCCCAGCACTTGAGAGACAGAGGCAGAGGGATTTGTGTGAGTTCAAGGTCTTCCTAGGCTACCTGGTGAGTTCCAGAATAGCCAGAGCTACATAATAGAGAGACATTGTCTCAAAAGAAAGGAAGGAAGAAGGAAAGAAAGAAAGAAAGAAAGAAAGAAAGAGAGAGAGAGAGAGAGAGAGAGAGAGAGAGAGAAAGAAAGAAAGAAAGAAAGAAAGAAAGAAAGAAAGAAAGAAAGAAAGAAAGGGAGAGAGAAAGAGAGAAAGAAGGAAAGAGAAAAAAGAAAGAGAGAAAGAGAGAAAGAAAAGAAAAAGACAAGACAGATGAGGTCATGTTGGGGGACCTGGGGCTTCGAGACAGTATTGATTTGGATCTGAGAGACACAGGGACTTAGAGAAGGGAGTGGGCAGGCCTCCAGGGCCCCTGCCTCCATTCTTAGCTTTGCCCAGCACAGTGAACTTGCATCGCTGTGTCTGAGAATTGTGTCCGGTTCTCATATGTGCTCACCACACACATAAAACTCAAGCAGGACAGCTCCAGCTTATAGACTTGGGATTGGTCCTTTCTCCCAGGCTACTCTCTCACCTCGCCACACTGTAGGCATAAGTCCTTTCATCTAATTACAGAATCGACTCAGACATATTTTAGTTGAAAAAAAAAAGTCTAGCATCATAAGCATAAGAGAAGTTATTTTGAAATCACCAGCTCCAAATGCCCTCCAATAGTACATTGCTGTTGTAGTGGGTTCTGGTCACATGTGGGTGGGGCACTGTATGCTCTTTTCAGAGCACAGGGTCACATACTATACCACCCAGCTTCTGAGTTACAGCCTCATTCTTTTCTGCCTAGTGTTTTGTTAGATGGTAGGTAGGGAATTTTGAAAATACTCCTGTGTTTTAAGTGTGTGGTTTTAATTTATGAATTTATGGAGGTACTTGTTATACATATTTGTGAAGCTTTCCTTTTTTTTTTTTTTTTCTTTTTTCTTTTTTTGGTTTTTCCGAGACAGGGTTTCTCTGTGTAGTCCTGGCTGTCCTGGAACCCACTCTGTAGACCAGGCTGGCCTCGAACTCAGAAATCCTCCTGCCTCTGCCTCCTGAGTGCAGGGATTAAAGGTATGCGCCACCACGCCCAGCCCGGCATTGTGAAGCTTTCCTAATCATAGAACTCATGCAAACCTTTCAGTCCCACCCCCAAGATGGCTTCTTCCATAGGACTGGAAGGGAATGGGACAACTATTTTTGAAAATTACTTTTATCTTTTTAATGTGTATAAATGTTGTTCCTATGTGTATGTACTTGTGCCGTGTGAATGCCTGCTACCACAGAAGTCAGAAGCCGGCTTCAGATCCCCGGGAAATGGAATTTAGATGGCTGAGGCCCTTGAGAAAGTGCTTGGAATCGAACCCAGGTCCTTTGCGACAGCAAGTGCTCTTAACAGCTGAGCCAACTCCAGCCTCAGAAAAGAAGTTGATTTGTTTTTGTTTCTTGTTATTTTTTTAAAATTTTTATTCTTTGTGGATTTTACATCATGCACCCCCATTCCACTCATGTCCCTGTACCCCCCAGTACCTGCCCTGCATCATTGCAACCTCCCTCAGAAAAGGAAAAAAAAAATAGTTGTGGAAGCTGTAGTGTGTCACAGTGTGTCCCACTGTATACCTTTCTGCCCACACCTCTTTACTTGCAAATGTTAATTGCAGTGAGTCCTTGTTGCGTCTTGAGGCCTCTGGCTTCTGCTACCCTGTCAATACTGACCCTCACCAGGATTCCTCTGGGATATCCTGTTGTTGCCCTGTGTCACAGAGATCCTGCAGCTTTGGATCTGCAGGACTGGCTCCTTCATGCGCTGCAGCAGTGCATAGATGGGGTAGATCAAAGCCCTGGACCTGTGGTTGAGACCCCTTTGGAAGGTCACATATCAGATATCCTGTATATCAGATATTTGCATTAAGATTCATAACAGTGGCAAAATTACAGTTATGAAGTAGCAACAAAATAATTTTATGGTTGGGGTCACCACAACATAAGACACTGTTTTAAAAGGTCCCAGGATTAGAAAAGTTGAGAACCTCTAGCAAAGATGGACAGGAAGAGACCAGGGACAAGAAACAGCCCCCAAGGACACACCTGCTTCCTCTCATTAGGACTCACGTGTTGAGGGTTGGTCTAGTGCACTGTGTATTCGGATGCCGAGTTTTATGCCCGGAATCTGTTTGCAGTCCAGCCAGTGATATGGCCAAGCATCTTCTGACTCAGTGCTATATAAAAATTGTTTCCCTGGGTCTCTGGTGGATTAATAAATTGCTGATCAGACTGTGCCTGGGCAGGAGAGGACAGAGGAGGCAGAACATCGGAGTCCAATGAGGGAGTCTCTAAGAGACCAGAGAGTGAAGTTGGAGAGGGAGGAAGAGAGGATATAGAAAGACCATGTGGAGCGACCAGGAAGAGTCACCATTAGAACACACAGGGAGCATTGTGAGCCGGGGCAAGGCTCAGATTGATGATAAAGGACCACCTAGCTGAGAAGTAGATAGCTTTATAGGGTTAGAATTAATTCCTTAGGACCTGCCCAGCTTAGTGCTTGCAGATTATTAATAAATATAAAATCTATGTCATTTACTTGAGAGCTAAAATGGGCTAGAGCAGGCATAGAATCTCCCTACAGTTATTTGGGAGCAAAGGGGGCACAGAACCGCCCCCCCCCAATACTCTTACACTCCACCTCCTATTGTCCATCCCCTCCAGCACTGTGAACCATGTCAACAGAGCAGAGTCTTACCTCAGGTGAGTAGGCTATCTGATGTGAAATAGACCTTTGGTCACAGGTTCCTGGGAAGATTCATAGAATATCTTGTGACAAAAGGCAGAAAATAAAAGTGAAGAAAGAGAGAACATCAAAGTCCAATCTTTTATTATATCCTATTGTCAGAACTCAATCTCCTCCCCCAGCCACCAACCTCCACACAGAGTTTCTCTGTGTAGCCCTGGCTGTCCTGGGACTCACTCTGTAGCCAGGCTGGCCTTGAACTCATAGACCCTCTTGCCTCTGCCTCTGAGAGTGCTAGGATTAAAGGCATGCAGCACTGCAGCCAGCCTGAGTGTTCCAACTCCTCCTCCTCCTCCTCCTATAACTTTTTATTACTTCTTTGTCAATTTCACATCATGTATCCCAGTACACTTGTCTTCCAGTCCCTTCATATCTCACTGTGGAAGCTGTAGCGTGTCACACACCCTGTCCACACATCTTTACTTCTGATGGATGTTACTTCCTTAAGGACACCCCTCCATTTGGTCAGTGTGACACTTCTGCAGCCCTGCTTCTGAGAAGCCTTACTGCTGCTTGCTGACTGCTGGATTTATTGTGTGTCATGCCCCATTCTTCCTTCAGGGAAGAACTGTAAAACTACCTCTAGGTTCCTAATATTTACAACCCTGTTTTATTTATGTAAAAATTTCAATGCCTGTTTGCATGTCTACACACATACATCAAATTGCAAATGTAAGAAAAAAAATTCAAATATGCTCATGTTCTTAGCGTGTCTTGTGTGGCTCATTTTGATCTGCAGTCCCAGATCCTCTTACTCTTCCTTACAGGAAATATGCCTTCTGAGTCTCTGAGCTCAGTACACTTCCACTGGGCTGTACATTTCCCTATGGCACACATTTCTCTGAATCCCTTATAGAAAATTCTCAGCCTCACGATGCCTGTTTGATGAGTATTTGTTGAACAAATGAATAAATAGCTATGCATTAGCTTTGGAGTGGTTTTTTTTTAAATATATATATTTCTTTCTTTCTTTCTTTCTGTTCTAACATAGGGTCTCATGTAATCTGGGTGGGCCCTACCTCTCTGTGCAGCCAAGGCTGGCTGGCCTTTCATCCTTGATTCTGCCTCTACCTCCTGCATACTGAGATTTGCCATCATACACAGTGCAATTCTGTGTTGGAGATCAGAACCCGAGCCCTTCCACACACCAGGGAGCCTAGCAACTGAGCCACATGACCAGCCCTATAACTGGAATAGTTTATCGATAGTATTGATTTTGTTGTTGTTAAACAGTTGTGCTTCATTCCACCTTCATCTATTAATGTATTTGTCTTATAAAAAGGTGGGATGTACTCTGGGGTGAGACCCTCTGTCTAACCTCTCTCTTAGCCTTTTTTTTTTTTTTAAGAACTTTTTCTCTTGGGTTGTTGGAAAATGCGCCCCTCAATTCTAACTCTAGGCTGAAGGACAGTGTGTGAGAAGACCTATCCATCTAGGTGTATGGGTGTTTGGAGGGGTGTCTCTGCACAGCACTGAATCCTCTCTTAGGTTCTGCACAGTGCTGTCCTTAGCTATGCCTGATCACCCCCAGGTCACCTACTTTCTCCAAAGAATAAACCATCAGTCTTTTGCAGGGATGGGGAGGGTGCCTTCTAAGCTTTACAGGCAGGAGAAGAGAACCAAGAGTCCCCTTGGAGATACAAGATAGCTTAAACGTGTCATAAGAAAATTTAAAAAGGCAAAATCAGACACAGGTGTGGTGATGCATACCTATAATCACAGCATTTGACGCAGGCTAGCCTGGGCTGTATTAGGCTAGCCTGGGCTATGTAAAAATCCTATCTCAAGAAACAGCAAACAGGGTGGAAAGATGTTTCAGCAGTGACTAGCACTTGATCTTCTTGTAGAGGTTTGGTTCCCAGCCCTCAGATGGAGGCTCCCAACTACCTGTAATTCCAGCCTCAGGAAATCTGACACCCACTTCAGGCCTCTGAGGGCACTGCATGCTTTTAATACAGGTGAAAAGACATAGGCATAAAATAAAAATAAAGGAAAAACTTACATAATAAAGAGGAAACAACAGCTAATCAACCAAACAAAAACTAGTGTTTTGAGGCAAACCACACCTGAGATCCCAGCTTGGAAAGGCTGGTGAGGGATCACCTGGTTTTATGAGGTGCTGGGAATTGAACCAGAGTTTCAGGTAAGATGATCAAGAACTTTACCCACCGAGATTCATGTCCAGTCCAAATTCTGCTTCTCAGTTTTTTTTCCCTTTAAGCAAATTTGACTACAACTACTTATTTGGAAATGCACACACATACTCCACAAAGAATGGAAGGGAAAGAAGAAAATTTCCAGACTTAGAACTCAGTTCTTCCACCATGTGGGTCTTAGGGGTTGAACTCAGCCGTCAGGCTTGGCAGCAAGTGCCTTCATCTCAGAGAGTCTCATAGACCCTGTGCTTTGCTTTTGTTGGTTTTGTTTGTTTGTTTGTTTGTTTGTTTGTTTTAACCACTATTGTCTTAGTCAGGGTTTCTATTCCTGCACTAAACTTCATGACCAAGAAGCAAGTTGGGGAGGAAAGGGTTTATTCAGCTTACATTTCCACATCGATGTTCATCACCAAAGGAAGTGAGGACAGGAACTCAAGCAGGGCAGGAACCTGGAGGCAGGAGCTAATGCAGAGGCCATGGAGGGTGCTGCTTACTGGCTTGCTTCCCCTGCCCTGCTCAGCCTGCTTTCTTATAGAACCCAGGCCCCGCAGCCCAGGGATGGAACCACCCACAATGGGCTGGGCCCTTCCCTTTTGATCACTAATTGAGAAAATGCCTTACAGCTGGATCTCATGGAGGCATTTCCTCAAGGGAGGCTCCTTTCTCTGCGAAAACTCCGGCTTGTGTCAAGTTGGCGCACAAAACCAGCCGGTACAACTACGTTATAGACATTTTTAAAAAATGACTTTTAAGACTCCTATTAAGCCAGATGTGTTGACATAGCTCAATATTTGGGAGGTAGAGGCAGGAGGATTGGGAGTCATCCTTAGCTATAGAGCTACTGGAGACCCTATTTCCAAAACCACAAATACTTACACGGACACATACATGCACAAACAAACAAACAAACAAACATTTGAACTCCACAGAACACAAGTGGAGTGACCTCAGAGCTCCATCTACTTTCTCTCCCTCCATATCTAGATGGAAAGACCCAGGGTTCCTAGGAGTTATGGTATCAGTGGGTCACAGTGATGGCCCAGAACGGTGTATCATTGCCACTAATTAGCCTTTAGTGCAGTCATGATATTTCATAACTCAACACTTGGAGGACTGAGGCAGAAGGATTGTGATTTGAGATCCTTGGGCTACACATAGTGAGACCCTGTCATAAAATGTTTTATAAGTAGTGAGAAAAAATGGTATTTGCTTAGTTAGTTCCAGTCTGGCGTTAACACGAATTCTAAAATAAGGGCACCACCACGGCCCCGCAACTGCTCTCCTGGAGCCTGTCATATGGGTGGCACACTAAGTCCTCATGGAGAGATGGACAGCCTAAGATGACAGAGGACAAGCTGAGCACAAGGCTGAGGACAAAGGACTGCAGAGGCCATTGGAGCTCCAGGCAGTGGGAGAGTGGAGATTGTCCCTGCAAGGAGAAATAAAAGCTGCTGAAAACTCAGCCAAGATGTCTTTCATTTCATTATTTATTATATTTTCCTGGACAGAGTCTCATGTAGCCCGAGCTGGCCTTGAACTCCTGATCTTCCAACCTCATCCTTCCAAGTGCTGGGATAGAGGGACACAGTTTCAGATAAGTTCTGTTCATGTGCCTATAGTCAGAAACTGGGAAAGCATGTGAATAATAATAATATTCTCAACTCTTCAGGATAAACTGTAAGATCTGGAGGTGCTGTGTCCACGGTGCCCTTCTGAATGACACCACACTGGAGTGTACGAGGCACACAGTTTTTAACCTGTGACTGGCAGAGGCCAGTCCATGATACTTGTACAAATGGTCACTGGAATGGCTCCGCTGTGAATTCTAAGGTGGAATATTTGAGAAAAGAGCAAGTAAACAGATGAAAAAAAAAATCTTTTTGGGAGAGAGATTTAGGAGACCCTGCCCCTCCCTGAGGATCTCCAGGCAGCCATTGAGACACTGTCCTTCATGGCTGTAGCTACCGGTAAGGTGCTCGTTGTTTTGTGTGTAAATAACCTCTTAGTGAAGCTCCTGTATGAACCCTAATGAAACCCTTCACCCATATGAAAGTTGAAGGGGAACTAACTGGGAAGAGGAAGGGGGCCAGTGAGGCTGGGAGGGGACCAGGACAGGGTGGGTGAGTATGATCAAAATACATTACATACAGCCTGGCGTTGTGGCGCACTCCTTTAATCCCAGCACTCGGGAGGCAGAGGCAGGTGGATTTCTGAGTTCGAAGCCAGCCTGGTCTACAGAGTGAGCTCCAGGACAGCCAGGGCTACACAGAGAAACTCTGTCTCGAAAAACCAAAAAAAAAAAAAAAAAAAAAAAAAAAAAAAAAAAAAAAACATTACATACACGTGTGAATAAAAAATACACTAGAGTATTGGCCATGGCCCCAGGGTACAGTAAAAAATAAATGTAACTGGAAGCCAGGTGTGGTGACCCCTACCTGTAATCTCAGCACTCAGGAGCAGAAAGCCTGAAGCGCTTTTCCCCTGAAGGTTCAGGCTGGTGAGTACCTGGTGTACTGCAGCTCTGGCAGACTGGTTCTTAATACAGCATCGTAAAAACACGGGATTCAAGCCTTGTCCGGGCTAAAGATAGTAATATTTAAATGGAAAGTGTGGGGAGTGTGAGGAAAAACAAACAGGCAGACGCGGAGGGAAGGAGGGGGTATCAGTGTGAATCTTCACTTTATTCCACCAACTTGTAGAATGTTTTTATCAGGTTTCTTCCATTTGAATATCAGCTTAGCCCGGGCCAGTGAGATGGCTCAGTGTGTAAGGGTGCTTGTTGGCAAACCTGAAGACCTGGATTTGATCCCTGGGGCCCCATGTGGTGGGAACTGAGAACCTAGTCTCTGCTTACTGAATATGTTGTTTTCTAGGCTGAACTCTTTTGGATAACTGGTTTCTAGAAAACTCTCAGCAGGCACACAATTTCTTGTTTCTGAAACAACTTTTCTTAGAGGTATTCTTTGAAGAATAACTGCTAAAACAAAACAATCCCTCAACTCTCTAACCTCCATCAGTACTTTGCGCTGGAGACAGACATGGAATGTTCTAGTTCCCCAGAGGAAGTGACAGTGAACTGCAGTTGGTGTCTTCACATAGAGATCCATTGTGACAGTCCCCATGGCCCACACAGATGAATCATTGATTAAAACCATGAGCAGCAAGGACTTCCTGAACTTATTTTCTTCTCTTTTAATCATTTTTATGTCTGGGAGCTAAAGTTACTTGCTGTGCAATTGAAAACTAAAAATATATGAGCTACAGACTTTGCGTTGCAGCCTCTCCTCCCGAGAGACCACGTGTGGGTGCAGTTCACAGGTCTGGATCGATCCCGGGGTTGTTTGCTACTTGAAGAGAACGTCTTAAGTCAGAACATCTTACATCAGAAAACTTGGCAGTCACTGGATGACGAGAGAACTGAGATGGGCTCGGTGATTGGCAGTAAGCACTTGGGAGGCTGAGACAGGACGATTGCCATAAGTTCAAGGCTAGTCTGTCTTACACAGATAGATGTTGTCTCAAATAAACAGACAAAACTAAAAACAAAGAAGGCGGGGAGGAGGGAAAGGGAAGGGAATGGGGAAGAGGAGGAGGACGAAGAGTGCAGCAGCAACAGCTGCCAGGTTGGAGGGACAAGACAAGGAATTTGTCTGTCTTCATCATAAATAAGTGGAGGCTATCCTAGGCTATGAGACCCTGTCTCAAACAAAGCAAGCAGAACAACAGCAACTATAAAACTCTCTCTTCTGGGAGAGGGGCGGGGGAGAACTTTTGGAACTCATCAAGACATCGAGTGAGTTGCCTTTGCCTTTAAAAATGATATTTAAAATATGTTCGTTCGTTGAAACAAAAAATAATATGGTTGGAGCTGTGCGTCTATCAGAGTGACTGACAGATTGGAATTCACTGTGAAAATAGATTATTTTCCCTCCAAGAGAGTAAAGTTTTGGTTTTGGAAGTCAATCAGAAAACCAACAATTTGGACAATGAGAAGTCAGCTTCTCTCTCGGAAACACTGTGTTTCTAATGATTTTTATGGACACTATAATAAGGATCTGGAAACAAAAGCAGGTATGGGTGGGTTTTTAGCATGGAGAATGAAAAGAAATAATGGCGTGAAATAAAGAAGGTTTCTCTCTTTCCTTTTTATTTTTTTTAAACTGACAAGGTTCTCACTTCTTTTATGCTATGTGAAATAAAATTGATAAACGAAAAAAAAATCTGTTCATAGTTTATTTCTTCAAAACTGGCTGTATTTTTGTGGCTAAAACTTAATCATAGATCTAATGCGTGTGTCTTTTTTTTTTTTTTTCTGTGTTGTTGCCAGATACAATGCTTTATAGATACAATGCTTTATATACTCATTTCCCAAACACCCAATGCTTGTAATATGTGGAATTATAATGCTAAATTTAAGCCTGAAGAGGTGATGGCTGTAGTTACAGTACTTAGGGGTTATCAGGAAGACAGGAGGCAATCTGAAGGTAGGAAGCCTACAGAGTGAGTTCTAAGTCAGCACAGGGATACATAGCTATACCCCGTCTCAGAAAACCAGAAATCAAGACAGGAGACACTAAATGAAATCTGTAGCGTGTGTGTATGGTTCTAGGAGTTGAACTCAGCACCTTATGCAAGGAGGGCAACCATCAGTGAGCTACAGTCCCACCCTCTAAGACTAGTTTTTTAAAAAATATTTATTATTTATTATATGTAAGTACACGGTAGGTGTCTTCAGATACTCCAGAAGAGGGAGTCAGATCTCGTTACAGATGGTTGTGAGCCACCATGTGGTTGCTGGGATTTGAAATTCGGACCTTCGGAAGAGCAGTCGGGTGCTTTTATCCATTGAGCCATCTCACCGGCCCTAAGACTAGGTTTTAATGATAAAGTCTACTGCTTTGTCGCTGTTCATACAATAGATGATTGTATGCGTTCCAGAGCTGTGATAAGATACTGTGGGCAAGGGAACTTGTAGAAGAAAGTTTGGGGCTTATGATTGCAGAGGGTTAGCATCCACGAGGTATCAATCAGGTGGCAGGAGGCAGAGACCATGCCGGGAATGAGAGGATTCTTTCGAAACCTCAAAGCCTGCCCACAGTGACACATCCCCTCAAACATAACCATACCTCCTAATCCTTTCCAAACAGTTCCACCCACTGTGGCCCAGTCATTCAAATACAAGGGTCTGTGGGCCCATTCTCACTCCCAAGACTCATGAATTTTGCATTATTGAGGTTGGCAGCTAGGGCCTCACACAGGCTAAGTAAGGGCTTTGCCTCTAGCGGGGCATGGTGGCGCATGCCTTTAATCCCAGCACTCGGGAGGCAGAGGCAGGCGGATTTCTGAGTTCGAGGCCAGCTTGGTCTACAAAGTGAGTTCCAGGACAGCCAGAGCTACACAGAGAAACCCTGTCTCCAAAAAACAAAACAAAACAAGACAAAAAAAGAGCTTTACCTCTGGCTACATCTCAACCAGTTATCACTGAAGGAAGTTGAGCCTCCCCGCACAGGCCTGTAATTCTAGCTACTTGGGAGGCTGAGGTAGGAGGATCACAGGTTCAAGCCTAGCCTCAGGTACAGAATGAGTTCAAGGCCAGTTACCAGGAAACTCTCAAGATTAAACAAACAAACAAACAAACAAAAAGAGGACTGGGCACGCAGCTCAGTGACAGGGAAGTGCTGCCGTTGGCTCCCATGTCAGTATTCACATCAGATCAATAAGCCTTTGCATTCCTGGGGTCACTTCTCCAGAAGTTCAGAGGTGACTGACTCCAGGCACAGCTTCCGTTGCAGGGGTATGGGTCTTGAATGCATGTGTGTGTTTTCCCCTCAGCCTAGTTCACTGCTGTTCCCCAGGAATCCCTAGGTGCCCGGTAATAAATGCACTCAATTACTTTTAGTAATATTAGTAAAAATTGTAAGGAAAGCATTCTCAGAAGATGGAGATGCGACCGAGCCATAGAGTCAAAGTCAGCAATGGAGTCTGGTTTGCAATCACAGATTGCGTCTAGCTTTCCCACAGGATATGTGGAAGTAGACACCAGGGACCTGTACAGTTAGTTCTGCAAACAACTTGCCTTAGCTCAGCCTCTGCCTTTCATCTCAGCTGAAGAGTCTCCCTGGACCCATGATAGACGCAAATATAAAAGCATCATTCTTTCTCATCCCATCCTGTTTACTCAGCGAGCCCAGCATCCGCCTAGGCACCAGCCCACACGTCCTCTATATTAAGGGTTAGGAGATGTTGGGCTCGCCCAGCATGGCTCCTGCTTCCATCCCTCCTCTGGCAGGTCTCAGCCAGCAGTCAGAATTCACCAGTGAAAGGCTCTGTCTATCCTAGATCTCCTGGGGAGGTGACACCCGGACTTCAGTGAATCAAATCCAAAGTGCTTTGAATGTTCTTAAGTCATCAGGATGCTCACTTAGAATTCAGTCCTCATCTGGGGACAGTGAGAGGCACATTGAGGGAGTAGTTCTAGCTACCATGACTGGACAGACACAGGGCCAGATTTGGCGTCTTGGAAAAGGCGGTGAAACAGACCCACCCTGGAGCCTCTCCGTGAATCAACGCACTGTATTCCACCAAGAAGAACTTCTCCCTTCAGCTCTAATTCCTGCCCCGAGGATCCATCTGTACTTTGAGGGTATGCACACAGGACAGATAACTCACTGTGGCTCAGGACCTTCATGCTCAGCCCTGAATGAATGACCCTTTCATAAACGGTGGGGTCCTGTGGACCTATCAACTCATCAGACCTTAGCTGGGGAAGGAACCCTAATAGCAGAGAGATTGATGCAGATATAAAATGCTTTATCCTCTCCTCTCTTCTCTTCAATTCCCTTCCTCCCCCACCTCCTTTCCCTTCCCTTTCCTTTCCCCCCTCTCTCTGTCTCTGTCTGTCTCTCTCTCTGTCTCTCTTTCTCTCTGTCTCTGTCTCTCTCTTTGTTATGGTGACAAAATGTTTTTTGTTTTGTTTTGAGACAGGACCTCATTCTGTAGCCCATGTTAGCTTCAAATGCATGATCCTCCTCTTCCAACCTCCTAAGTTCTGGCATGAGAGGAGTGAGCCACCATAAATGCTATCACCATTTATGGTGATAGCAGTTAATGCTTAAGTATAAATATCTTAACCCAAAACACAATATTACTCTTCTCGGTATCTCATGATTAACTTTCTAATAGATTAAATTGTTAAGTAAGGGCTTCAGAGAGATGACTTGATGCTTAAGAGTGCTTGCTGCTCTTCCAGAGAACTTAAGCTCAGTTCCAGCATCCACCAGGCAGTTTATAACTGTCGATTGTGAATTCCAGGCTCAAGAGAGCTGATAACTCTTATGGCTTCCTCAGAGACCTGCACTTAAGCAAACGTATCCACACACAGGCAGGCACACTCACATACACACACACACACACACACGTGTGTGTGTGTATGTATGTATGTATATGTATATATATTTAAAAACTAATGAAACATTTTCTAAAAGTCCAATTAGTAGGCAGAAGTAAAGGTCAATAGTTGGGTATGTGCCTTGCACACACACAGGCACCATGGATTTTGCCCCCACACTGGGGAAGCCTTTTCATATTATGTTAGGGGTCTGAGTTTGATGTGGGGAGATACATTCATCCTTTCAGTAGAGCCAAAGTCCTGGTGAATTCATGACTGAATAGTATGAAGGATGCATCTTCTTGCTACCTACATCAAGGATTGTCTTGACTGAAAAGACAAGAGAGATGTTGGGATGGAGGGTGCATGGTTGCTATCCCAGCACTTGTGTGGCCAAGGCAAGTGGGTTGTTATGAGTTCAAGGCTAGTCTGAGACACTTAGGTCAAATCCTGCCTCACAGAAGAAGGACAAGGGGACACTGTGGCAGCTGCCACCTGATGGTGTTGGCACAGGCCTCTAAGCCTACCACTTGGGAGGTATAGGCAGGAGGGTCAGGAGTTCAAGGCTACCCTTGGTCAAATTAAAATACACCAGCCTTTGTATAACCCAAACAGAAGAAGCAAAGCAAAGAGCAGTAGCATGACTGCACAGGCACTTATGAGGCCGAGGAATGAAAAGCACAGGTTTGAGGCCAGCCTAGGGTACATAGAAAGCTCCAGGCCAGCCAAGGCAACATAAGGAGACCCTGCTCAAACAAACAAACAAACCCTCATTGTACTGGGTGGTTTGCTGAATAAGGAAACTTATCCCAATGTAAAGGATGTATCCAGACATTTCCCATACTCCAGTCTCCTCTCCTTTCTTATCCCTTTTCCTGTTAGCCCCTTTGTTTCCAGGCAATTTGGCTTCAGTTTTTCATGTTACATGTATACACATGACTTTATGTATGAATACACACATATGTATACATATGATATCCTATATCTGTGTAAAATTAAGGGATCAGAAGCCCTCAGCAAGTAAAGTCCCGAGTGAATGTGTACTGTGGACACATTGTGATCCAGCCATGTTGGTGACACCAATGCCTCTGCTCCATTGGGAATGGAAAAGCCTCAGCCAGGAGATGCTCAAGAGGTTGTGACAATGTTTCTTTAGGACTGAGTATGACTTAGCGACTAGTGTATGCAAAGACTAGCAACTACAGCTTCTTCCTCCTCCCAAATATTTACAGCCCAAGACTGCTCAACTGCAAAGACCTACTATGGAGACTAGACTCCCCCTGTGCTGTACCTAATAGTAGCTGAGGTTCCAGGTTGCTGGTGGTAGTAGGTGCCCTTAGTTTTCTTCATACCCTCACCACCCCTAGTCAGGGTTCTAGGATCCAAGTTTCATGGGTCTTGGTGAGCTGAGTATGAGAATCAAGTCAGTTTCAGAAAAAGACACTCTTATTGTGATTCCAAGAAAAACAATTATTATTATTATTATTTTTTTTGTTTTGGAGACACATTTCATGTAACCTCGGCTGGCCTCTCAGTGAGGATGACTGAACTACTGATCTTCTTGCTGTCCTCACAACAACAACAGCAACAACTACACACACACACACACACACACACACACACACACACAATAAGGATATGGTTTCAGAAGCCTGTAAGACTAACCTTTGGGAGGCTGAGACAGTAGCATTACAAGTTGGAGACCAACTTAAGCTACTTGGTGACTTTCAGACCTGTCTGGGCCACCTTGGGAGAATTAGGTCTTTTATGTATTGTTTGTTTGTTTGTTTGTTTGTTTGCTTACTTTTACTTTTAAATATATTTTTATTGTGTTTATGCCTCTGTGCTTACTGAGAGCAGAAGAGGTTGCTGGACTCCCTGGAGATAGACTCACAGGTGCTTGTGAGCAGCTAGATGTGGGTGCTGGGAGCCCAGCTTGATTCCTCTGGACTAGCAGCAGGTGCTCTTAGCCATTAAGCCATTGTCTTAGGGTTTCCATTGCTGTGAAGAGACACCCTGACCAAGGCAATTTTGACAAGGGACAGCATTTAATTGGGACTGGCTTACAGTTTCAGAAGTCAGTCCATTTTCATCATGGCAGGAAGTAGGGCAGCGTCTGGGCAGACATGGGACTAGAGAAGGAGCTGAGAGTTCTAAATCTTGATCTATAGGCAGCCAGGATGAGTACCTCTTCTGCCCTGGGTGGAGCTTAAACAGATGACCTCAAAGCCTACCTCCACAGCGACACACTTCCTCCAACAAGGTTACACCTACTCCAACAAGACCACACCTCCTAATAATGCCACTTCCCAGGGCCAAGCATATTTCAAGCCAAAACTGTCTCTCTGTCTATCTATCTACCTACATATCTATCTATCTATCTATCTATCTATCTATCTATCTATCTGATATCTATCTATCTATCTATCTATCTATCTATTTATCTATCTATCTAATATCTATCTACCTATCTATCATCTAGTTGAAGTGGAGTATCATGCAGTCAGCTCAGGCTAACCTTAAATCTTTCTATGTTGATGAGGTTTTCTTGAATACCTAATCCTCTGTGTCTACTTCAGAAATATTGAGATTACCAGAGTATACCACTACACTTGGCTGAGACTCTGCCTCAAAAAAACAAAAACCAAAACAAAAAACCCAAAAAACAAAAAAACAAAAAAACCCCAAAACAACCAAACAAATAAAACAACACTACCACCACTACCACCACCACCACCACCACCACCAACATCAAAATAACTAATACAAGGAAGGGCTGAGGGCAGAATTTAGCAGTAGGGAGCTCACCGATTATGTGCAGCTTCCTAGACTCAATCCCTAGTGTTGTAAATGAAGGGATCAAGTAACTATAGAATAAAAATTAAAAGGAAGCTAAATATCTGGATTCAATGCTATCCATCAATATGATTGGCAGTTACCACACCAATCAACTGACTCGCTTTTGAAACTCTTCCTTATTTTATGTATCTTTTAGAGACTATTTTTCCTGTAATATTTTTGTCTATACAAGGTATGTGGGTCCAGCCAGGCATGGGAGAGTACACCTATAATCCTAGCACTCAGGAAGCAGTAGCAGGAGGGAGGCCGTCATGGTTTACACAGCAACTTTCAAACCAGCCAGGCCTGCATCATAGAAAACCAAGAGAAGATGGTCCAGGACCTAGCAGTCAGCATGCTTTATACAGATGCTTGGTGGTGGGATGTGGCATCCGAGCTGAAGGTGAAGGTGAGAGAATCTCCTTTTCTTTCTGGCACACACTTTTGGAACTGATGGATTCTGGGAAGGCAGGGGGCAGAATGGCTGTAAAATCTGTGCCTAGGTCTCCTTACCACATGTCACCACGTCCTACTCAAAGCCTCCTTTGTAGACTGAGAAAATAGCTCGTGTTTTACAGATTCCGGGTTCAGAGTTTTTGGGGTCTGTTTCTTCTTCGAGTCCCTACACAAAGGTTGGCTTCCAGTGTGTGCAGACCTCTGTTGCCTCTGCAGCTCCTTTTCTTAGACTCAGCAGCTAGCACCCTTCAGCCCTCATTCATAAAGTCCAATTAGGAGACAAGAGATGTCAGGAGTAGACTCTGCAAGTGGGAGCAAATAGACCCGCACATTGTGACTTCTCTCGAAGGGCCGCGCGTCTCCTCTGGGCTTGTTTTCAGTCCCATTGTCGGATGATTACATGGTCTTTTATAATTTCTCATCGACAGAATGGAGCTATTTGCTTGCGGATTTATTTGAAAGACACAGGCTTATGCAAAAGAAAAACAGAATCGTGGTGAGGTAGAATGATATTTCAGGGCAGCTTTTCTCAGCTCGCCTTGTTTTTTTTTTTTTTTTTAAACACACTAAGAGAACATAATTTGTAATAACGGCTCTTCAGAGATTAGATATGCCAGTAATTCAGTCTTAACGCTATATATGAGTTTGTTATTCATATAATTACACTTATCAATGCTGTAATTCATTTTTATATAAAAAGGAGCGCTCTTACATGCATTTTGTTTTCAGGGCGTACACAGTCCATGATTTCATTTTGACAATATTCCTTTTAATAGCGTGAGGCATAAAGTGTGGCTTATGGAGCACCTTCACATGTCTAAGGCCTCGCTTTCTTGAAATGTCCTTGAAATCTGAAAGAGGTTAAAGGTCCTTCAGCTTCCTGCCTTGACGATCGATCATCCCTAACCCTGTGCGTATCCTCCTCTGGCCTTCAACCTTTTATTTGCCCATTTTTAGACTCAGCTTAAAGTCCCCTCAGCGTTGAAGCCTTCCTGAAGCAAACTAAGTGACCTTAGTCACTGCAGTACAAAACCAATTAACCAGCCAGTGAGATGCAGGCTCAGCAGGCTCAGCAGGCGGCTCACAGAAGTCTGACAAACTGAGTTCAATCCTTGAGACCGACATTTCAGCAGCCAGGTGTCGCGCTGTGGTGGTAGTGGTGACAGCAGATCTGTAGTCCTAGGGCGCCTAGGCCTGGAGCTACTGGTCTTTTGCTCTGACTCCTGTGTGCTGGGATAAAGGACATATGTCACCATGCCTACGCTGTTTTACCTGAATATATAGAAGTAGTTGCACATTATAAAAAAGAAAAAGAAGGTAGGTGTGACTGCACATACCTTTAACCTCAGTACTTGGGAAGCAGAGGCAGGCTGATCTCTATGAGTTGAAGGCCAGCCTGGTTTACATAACAACCCCCTCTCCACATCATGCCAAGCCCCCAAACCAAACCCAACAAAAGAAAAGACCCTGAAACCTAACTGACAATTTTCACTAAGTTGCATCTTGGCCCTTTGGGTAGAATTCATTTGCCAGTAAGGATGTGTGGGGGATGTGGAGACCAACCTGGTAGAGTTAGAAGTGAGAGACAGAGAGGAGCCACAAGCTCTGGTGACTCCTTGAAGACTCCTGATCAGAAGGTTCACAGTGTGATCTGATGTGGCAACACAAAGGATCCAAGGCAGGGGGTGTGAGGAGGGGTTTGGGGGAGGAGGGGGTGGCTGCTTCCTCTCTCTTCAGGGAGATGTCAACAGGGGATTGGACCCTCCCCCCCCCCACACACCCCACCCCCCCACTCCTGGGCAGGCTCCTAGGCAGGTGAGTCAGACTCTGCTAAACAACACCTATTGCATCCCCATTTGCCCTTGAATATATAAACATACCCTAAATGACTAAAATGCTCTATATAAGCTCATGTGATAAACAATAAAATTAGGGCTGGTGAGATGGCTCAGTGGGTAAGAGCACCCGACTGCTCTTCCAAAGGTCCAGAGTTCAAATCCCAGCAACCACATGGTGGCTCACAACCATCCGTAACAAGTTCTGACTCCCTCTTCTGGTGTGTCTGAAGACAGCTACAGTGTACTTACATATAATAATAAATAAATCTTTAAAAAACAAAAACAAACAAAAAAACAATAAAATTAGATCTACACTCTGATGCTGGTCGCCAGAGTCTGAATGCCGAGCATTGCAGACTCCATCTCATTTACTCCCCCACTTCCTGTTCTCTGTTCCCATGGGGATAGACCTCATTCTTGTGCTGGAGTCAGCTCCTGGCCTCCCCCTTGCTGATGCTGTGTTTGGTACTAGGCAGCTCTTTCTATTTCTGGTCCTCTGTGGTGAACACTGGCCTTCAGAACCACATAGGAGTGGAGGGTGGGGATTGCAAGCTTGTACAACCACTCTGGAAATCAGTCTGGCAGTTCCTCAGAAAATTGGACATAGTACTACCGGAGGATCCTGCAATACCTCTCCTGGGCATATATCCAGAAGATGTTCCAACTGGTAAGAAAGACACATGCTCCACTATGTTCATAGCAGCCTTATTTATAATAGCCAGAAGCTGGAAAGAACCCAGATGCCCCTCAACAGAGGAATGGATACAGAAAATGTGGTACATTTACACAATGGAGTACTACTCAGCTATTAAAAAGAATGAATTTATGAAATTCCTAGGCAAATGGATGGACCTGGAGGGCATCATCCTGAGTGAGGTAACCCAATCACAAAAGAACTCACATGATATGTGGATATTAGCTCAGAAACTTAGAATACCCAAGATATAAGATACAATTTGCGAAACACGAAACTCAAGAACAAAGACCGAAGTGTGGACACTTTGCCCCTTCTTAGAATTGGGAACAAAACACCCATGGAAGGAGTTACAGAGTCAAAGTTTGGCGCTGAGACAAAAGGATGGACCATCTAGAGACTGCCACATCCAGGGATCCATCCCATAATCAGCCTCCAAACGCTGACACCATTGCATACACAAGCAAGATTTTGCTGAAAGGACCCTGATATAGCTGCCTCTTGTGAGACTATGCTGGGGCCTAGCAAACACAGAAGTGGATGCTTACAGTCAGCTATTGGATGGATCACAGGGCCCCCAATGGAGGAGCTAGAGAAATTACCCAAGGAGCTAAAGGGGTCTGCAGCCCTATAGGTAGAAGAACAATACGAACTAACCAGTACCCCCCAGAGCTCGTGTTTCTAGCTGCATATGTATCAGAAGATGGCCTTGTTGGCCATCAGTGGAAAGAGAGGCCCATCGGTCGTGCAAACTTTATATGCTTCAGTTCAGGGGAACGCCAGGGCCAAGAAGTGGGAGTGAGTGGGTAGGGGAGTGGGGGAGAGGGTATGGGGGACTTTTGGGATAGCATTGGAAATGTAAATGAGGAAAATACCTAATAAAAAATTAAAAAAAAAAAAAAAGGAGTGGAGGGCGTAGCCCCCAAAGCTTGGGTTGTACCTGATGCCCAAACCAATGTGTTTGCTCCTGGATTCTGAACCCAAAGTTTCCAGCGTCTTTCCCAGTTCCCACTCCTGCCTTTCTCTGGGATTCCTTCTGGTTTTACCACTCGGACTGTGAGATGAATAGCTGTTGTCATTTCCCATGGTGCCAAAGGACCTGACATCTGTAATCCAGCACTTGAGAACTGAGGAAGAAGAATCTTGGGTTCAAGGACAACCTGAGCAATGAAGCAAGGCTGGTCTCTAAAAATAAAACAAAACGAAACAAACAAACCAAAAAAAAAAAAAAAAAAAATCACTACCGAAAAACCCTGCTTTTATCTAGTTATGGCTGCTCTAGCTTGTAATCACAGCCCCAGGGAAGTGGAGGCTAGAGGCGTGAGAATTCAAGGTCACCCTTAGCTACCTAGGTGCAGGATAGCCTGGGCTACATAAGACCTATCTAAAAAGAACCCAAAAAACCAACCAAACAAGACGTTACTTTCTCAAGAGAGGGGAGGGCAAGTGTGGAGGGAGAGATTTGGAGAAAGTAAGGAGCAGAGCCCCAGGGGTTTCGGGGAAGGTTTCCTTGAGCCAGCCTGGGGTGGGGTCTTGTATGAGCAAGGTATATATTTGGGGAGGGGGGCTGGACTTCAGTGTCAGAGAGCATAGAAGCACTTGGCATATGCTTGCATAGAGAGACAGACAGACAGTAGAGGTTGTTGAATGTAACAATAAGTGGGAGATTTCAAATTGCAAGGGCAGGAGAGATGGCTCAGTGCTTAAAAAGAGTTGCTTCACAGCCTGACTTGAATTTGACCCATGAACCAATGTAAAAACCTTCATCCAACAGTGGAAGTTGGAGATGAGATGTTCAAGGGCCACCTAGCCTGGAATATGCAGAAGCAACAAGAGAGCCAGACCCTGCTTCCAAACAAGGTGGTTCGAGACAACTCTCGAAAAGTCCTCATCTGCCAGGCAGTGGTGGCACAAGCCTTTAATCCCAGCACTTGGGAGGCAGAGGCAGAGGCAGGTGGATTTCTGAGTCCGAGGCCAGTCTTGTCTACAGAGTGTATTCCAGGATAGCCAGGGGTATACTGAGAAACCCTGTCTCTGTATAGCTCTGTCTCGAAAAACCAAAAAAGAAAAAGAAAAAAAGAAAAAAAAAAAACAGAAAAAGAAAAGTCCTCTCTTATATTTGTGTACCCATTCTCACTACACACACACACACACACACACACACACACACACACGCGCGCGCACATGCACTCATGCACGTACACATGCGAAATTCTCCTTTTTTCTCTTCCTAGCTATGCTATAAACCCTGAAAGGTCGAAGTTCATCTTGTATCTTCTTAGGGAATAGCACAATGCCTATCGAACTGAAATGCTAAATGAATGTGATGAATACGCACAAGAATCCATAGACGTTCTCATAGGAAACAGCACAGACAAAACCAAGACAGAAATACTCCCTGATTATTGAATTCTCTCACCTGGCTTGCCATCTTTCTCTTCACCAGCTAACACATGTGGCACTTTCAACAGGTGTATGACACCTGAAGCTAAATGATTCATCCACCTGATGATCATACAAGGGTCTTCCTTTATCCGTGGAGACCACCGAGACCAACAGACAAGGCCTGAAACTGTATGATGAGGAGTTAATTTACAAATTGGATACAATAAGCCTACAACTCAGAGAAAAAAATAATGTATTATAACAAAATTTACATAAATATGATCCCTCCTTCCTTCTATTTTATTGTTCTATACATATCTACAATCTCCAGCTGATTACAGATAAATGAACTGACAGAAAAGTAGACGTAGATAAGGAAAAAGGGAGATGGCTATGTAACCTCTCAGTTGCAATTCTGTGGATAAATGAAAGTATACTTATGTTATTATGTTACCTGCCATTACAGACATTTATGTTGCTTCCTTTCCTTTCCTTTCTTTTTTTTTAAGATTGATTTATTTATTTTATGTATATGAGTACACTGTAGCTGTACAGATGGTTGTGAGCCATCAAATAGTTGCTGGGATTTGAACTCAGGACCTTCAGAAGAGCAGTCTGCTCTTGACTGCTGAGCCATCTCACCAGCCCTTCCTTTCCTTTTCTTCTCTTTTTGAAACAATGTCTCACGTAGTCTGTTGTCCTAAGCAAGAAGGTAGGTACCTGTAGTTGTCATAAAAAATATATATTTTAGCTTGGCAATGGTGGTACATGGCTTTAATCCCAGAACTTGGAAGAGGCAGGCAGATCTCTATGACTTTGAGGTCACCCTGGTCTACAGAGCAAGTTACAGGATAGCCATGGCTGCACAGAGAAACCCCGTCTCGACCCTCCACCCCTGCATTATGTTTTATTATGCTGAGGGTCATCACACAAGGTTAACTTCCTAACTATGTCCTAAGCCTATCTCTCCAAGGCTGCTCACCCGTGTGACCCGTCTTAACCAACCAAAGGTAATAACCATTTTTGTTTAATGATTCATCAGAAATGTTTTTTGGTTAGAGTGAGGAAATCTTGTGTTGGGTGGTAATTTTGACTACTCTCCTTAAAGAGAGGGAGAATGGAAATCCTACCAGTATGATTCAATCTTTTCAGTATTTACAATATAATTTTCATTTACACTTGAATGAAGGTGTTAGTTCTGTAAGATCTTCTTTTTCTCTTTACTTTTAGTCATGTTACTTATTTTGCCATAAAGGTTAATATTCAGTTTAGTGTAGTATTGTTGGGATTCCTTAATAGGTTTGAGAACAAAAATCTAGAAATAATATAGTTTGAGAGGAAATTTGTTCAGGGTAGACACCCTAAACCTTGGACATTATGACTTTAAAAGTAGTATTACCTTTAAAATTTTTGTCTTAAACTGGGTGGACAAAAATTTTGTGAAAGTAATGAATTGTTCTCCAGATTAGAACCCTTCAGAACTTTAAAGAGAGGAATCAAAGGGTACACAATTTACTTTGAACTTCTCAACCAGAGAATATCAGAGGACTGAGATTGTAAGATTCTTAATATAAACATGTTATTGAGTTTTTAGTGTATTAAATTAAATGGTATACCTGAGGTTTTATATAAAAGAGTAATCCATTTGAACTAGAGTAAAAGACCTACACAGGTATAAGAACCTGATGTGATTTTGTACTATGGTTAGAAGGAGAGTGGTATTTGGGAGTGAAGGAAAGATGTAAATTCTTAAAATATGACCTTCTCAGGAATTGTCTTTTATGGTAGATTATTAATGGGGAGTTTTAGCTCTTTCAGGATAGACAAGAATAGATCAATATTCTTACTCCTCTAAAGTGTATTACCAATATTTGTGAGGTGTTCTTCTAAGTACTACACAACAAATAGACATCAGAGTAGTATGAGACAGTATATTGATATCTAATTCTAAAATTACAAGATATATAAGAAGATTCTGTCACAAATGGTCTCATTCCTGTTTTCTAGGTGACCAAACTTCTTTCTAATCTTGAAAATTTAAAAAATGGAGTGGAACAAATTAGATATAAAAACATACATAAAACATTGTATATATAATAATAATGGTATTTAGTATATATTAAATTTTAGTATATAATCCCCATTTACAGTCCTTTGAAAAATATTTAACCCTACTTTATGTTCAAACTTCTGAGTGACAAGATCCATAATTTTCATTTCAATATTGGTTCATTTGAAGGTGGAAAAGTACAGAGTTTGTCAAATAACAACCTCCATTCTAGAGAATCTTGGATTTGTCCAGGTTCATGTCTTACTTCATTCATGGGTATTGAACACTTGTTAAGTATGATAAAGAGAGTACACTGAGAGGAGTCACTTCTCATGATATCTGTTGAGTGGATAACCATGGATAAAATGTGTCCTTTTTTTAATGAAAAATAAGTTTCACCTTGAGTCCTGTACCCCTCTTTTACTTATGTTTTTTATCCCAGTTAGGTTTGTGTGTGTTTACTCATTGTGTCAATACAAAAAAAGGGTAAACATACTCCAGGGTCATTTAAGATTCATTTGACTTTAAATTATTATGTGATTTTTTGGTACTTAACAAGTTTACTTAGGGTCTACCATGTTGCTCATGTCTGTGATCTCAGATTTTTTGTTTTCTTAGGTAATAACTCAAAAACTTAATATAGTTCATCAATGTAGAGATGAATTATTTACTCTTTTTGCTCCTATTCTGGTAAACTATTTTACTTTTATGGTTCTTCACCATAATCTCTGAACTTATGTCCATAAGCCCAGGTTTCAAGTAGACAGTTTATGATTGACCCCTTTTCTCCCTTTTTATAAATATATGTATATATAGAGTGTGTTTTTATGGGGGTTTTCTGTTTTACTGGTCTCCCACCAGTGTGGGCATTAGGGCCATGAAACCCTCCACTGTCCACCTATGGACTCTAGTCCTCAACCTCTAGTGGACCAGTTGTACCACTTTGGGACAGAGATGATTTCTATTTTTTTAATGGTCCTACCACCCAGGGACATTAGGGTGATGAACCCTCAGACTCCTCCTCTTAGTGAACTTGACCCTTCCCCTCCAACTCACTGGTTCTAGCATGATGACTGAGGTGGACCTGTCTCACTCTGAGGTAGTGTTTTTATTTATTTATTTATTTTATGTTACTTTGTCTTTCAAGTTTATTAGGGTATTAGAATGGTGGTTCTTTATTGAAAGTGAGCAATATGAATAACTAAAAAGGTATTATTTACATGAAATGACACTGATAGTACTTTTCTTTCAATAAAATCTTTGTCTCTTGACAAAGTCTAGTTTAGATACATCATCTTGTCTGGTAATCCACCCTTTCTGCTCTAGTTTGATTTAGAGTCTTGGATTTTCATCCAGGTAAGGTCTGATTTTTGACTGGTCTGTTCATTACCAAGTTGTCAAGATTTATACCTGTTTCTACACTTTCCCTTCCTGTCCAGATTGTCACCATATACTTTACTTGTCCTCCCTTTGAGTAAAGAGGAGACTTCAAAAGGTTTCTACACTCCTCCTGTAATCAAACTGTACTGGGACTATACCCTGTTCTATTAAAGTGTCTTCAAAATGTACAATTTCAAAAGAATATCTATGAGTAAGTTCATTGTTACTTGTGATTTTAGATTTCTTTCTTTTCTGAAATCTCAGTCCAGACATAAGTTTAAGTTGAGATGGTGAATGACCAAGACACTGAAACCTTCAGAAAATTGGAATAATTCAGAATTAAAGGACTAAACATTTTACCCCTATAGCAGAGGGAGTGTCCTAACAACACTTTGAAAATACTCTAATTAGGAAATATAAACCTATCACATTCATTTGTTATTGACCTCAAGTTTTTTTTTTTCTCATCTAAGGTAGTAAATAATAACCAATGAGAGTTTTTCAAAAAGTTACATGATCTTCTATTTATAAGTTTATGGAATTATAGAGGTAATAAAAGTCCATTTGTGTACAGGACTTGTTGGTTACCCAGTTGTTTATTTAATTTTCCCTTTAGATTTTTGTAGAACTATAATTTGATGTACCTTGTGTTATATGGTTTTGGTTACCAAGTGTGATCCTCTTAAAATTCCATGTTCTTTTGAGAAACTCTAAAGAATTTTATTATCATACAGACTTAAATAACTCACTAAATGGTCTTTGACAACATTCTCAGATGAAGTAATATGTGAATTAGGAGAATTGAGATAGACATAATAGTTGGAGTGGGATTAGTGTATACCCTGTGTCTCTCCAATTCATTGAAGGGTTCCAGTCTCAATCCTTCATGATTGGTACAAACTTAGTCAACAGTGAGGCCTTGAGTGTGAAAGTGGTGATGTATTATGACAAACATAGAAAATCCTTTGATACACTCAGATGGAGTGTATCTGAGTGTATCCAAACAAAAAAAAAAAAAAAATTTGATAGAAAAGGGGGTAGTTACAAAAAACTTCCTAGGGTTTAATCTCAGGGTGTCTGTCTGTGTCATGAACTGTTATACCTGTAAATTCCAATTACAACCTAAGATGACAGAAAAATGATGTACTGGATCCCTTGCTATTAATTGGATCTGAGAAGGTTCCCAATTTATTGGGTAAATCAATATGATACATTTAATAGAGAATCACTAACTAACTTTGTGTGACAATGATTAACTGAGCCATACTTCAGAAAAAAAAGAAGGGAAAGTTCTATGTATGGAAAGGTCAATTTCAACTCTCTAGTAGAGGTGGTTAATGAAAATACAGGGGACAACTGACCAGTAAGATCAATTTTTTTTTTTTTTGATATATATATATATAGATGTGTGTGTATACATATACATATAGGAATACATGTGTGTGTTTGAAGTTTAATTTACTCTTGATCTTCTAAACTCTTCAATGATGATTATAGGTATCTAATACTATAAGATTTACTATACTTAATATTCTTAATCCAAAGGACTTTACTTACTGATCTTTTGAAAGTTCATCTCTAATCATTTTTAATTTTTCAGGATTAGGGTAATGACTAAACTACAAAAATTCTCAGGATTTTTTACCCAATGTAGGTAAAAATTCACCCATCATAATATTGTGGTGGGTAGAAGTTAGTGTCACTAAAGACTTAACACTCCCTTCAATAATCTACTGTCCACAGACCAAGAGGGACATGCTAAGGGTACTCAGTTCTTTAACATTCCACCAGATATAGTGTGGGTTGGGGTTCCTATACAGGGAGTTTTCAGATGGGTGGGGCAGTAGAAGTGTAGTAGACCCTTTGGTCCAGACTAATCATCAGGAAATTCCTTATGGAGAATCAGGGTAAAATGACATAGTGTCTTAGGTTATTTTGGGAATGTCCTCTAAGTTACCCTTTACAGTTGTGGGTGACATCAACCACCACTGTTACTGGTATTAAAGACACACCTAAGTCCTGTCTTTTAAACCCACTTTCTCTCCACTTGTTTTCTCAAGCTGAAGGGATGTCTCTCTTGGTATGGTATGGTGTTTGGTGTGTTAATGTTGCCACTCATGGTCTGTCATTTACTTGTTTCATCTGGGTCTTTGTCTGGGTCTTGATATACTCCTAAATCATATGTTATTTCTACCATAAAGCTCAGTCATCCCTTTTCTACTTAATAAGTTATTTACTACAAAGGTTGATCATTGGGTAAACCCTTTTTTATTTTCATACCAGGGATGGAGTGTGTATGTGTTTTTATTTAAGGTCTGCCTAATTTTAGATTTACATTTTTTATTTGGTATTCACCTGACCTTCTTTTATCTCTTAAAAAAAATTGTAGGCATCTTTCCCATTTTTGGGTCTACTGTACTTGGTTTTGACTTCTCCAAGACATTGTTTATGGGGGAAAATATATAACCCAGGTTGTTATTCTTGGGTATCCTTTTACCTCTTACTTGTGTTTATCTGTTAAATATCTTCTCTTCCAATATTCCACATTTTAATATAGATAGACTCTTTGTTTGTGATTTTGTTACACTAAGATGACAAGAGGGTGGGTATGACCTTTTGAATTGGACTATTATAGACTCCCCTTTATTCTGAGAACAACCACTCTCATAATTAAGTATCAAGAAAACTTTTACTGTATCTTATGGACAATTTTAACTTTGTAGTACAGTGAATTAGGTCATTAGGGTGAAGACCCTTAGTTAGATGTTTTTGTGACTGTTCATATGTTTCTATGTAAGTTCTCACAAGTGAGGCCCAGCCAGAAGTAGGACATTAGGGTCCCTCCTCTCCTTCTGCTAGCAACTGGGGTCCTCAAGTTGGTGGGCTCTTTGTGTGTTCTGGGACAGAGAGAAAAAAAATAAATTTTTTATTTACAAGTGACATAGTCAACAAGTGTTTTTGTTTGGTTGTACAGGTAATTGTCCCTTGGTAAATTTAATTAGTTCAAGTAGATGTGTTACATTATGGTACTTGATAATTTTTGTGGACTATTAGGTTTCTGTGACTCTGTCTTATTAGATAATTTTTGTGGTTCATCACCTTGTGACACAAGGATACTGTGGTAAAAATAAGTTGTAAATTTGTTTAAACATTGTCTTAATGTACTCATCACTGTTAGCAAATACTCTGAAAAGTGAAAATACACAAGATAAAAACAATACAAGATATATATGTAGGTAAATAATACCTCACAATGAAAGTTTTTAGTGTTTAGGTCATAATAAACCACAAGTTCCACTCTATACTGAAGACTATAGTTGGAAACTATAATGAAGAGTTAAATCCCTTTAATGTCTGTAGGGAATAAGATTGATTGAATTTTGGGTGTAAAGTTTGTATGTCTTAACTACCCCTTTTTTTTCTTTCTTCTTTCTTTCTTTTGTTGTTCAAGTCTACTGTCACTGAGTGTAGTTTAATAAATATTTTAGACAATTTATCAGGTAGAAGACCTCTATGGACCATAATGTCAGGTTGAGGTCAACTACAGAAATGTCTCTGTTCTCCTTATTTCCTTTTTTATAAGTTCTTGACTTTTCATACCTCAGTACCTTTTTAACACACTAGGTTTGATGCCACTATCCTGTTCTTTGTTCTCTTGAGGTTCTCATTCTGTGACACAAGATAATCTAGGTTTGGAGGTATGAGGACAAAGGGGTTGAAAAAATTTTTTATCTCTGTCCTAGAGTGATAAAACAGTGACCAGAACTTGAGGACCTGAGTTCCTAGGAGGAGGAGGGAGGATTTCAGGCTCTAATGTGAACTCAGTGGTATGGACCATAAATAAAAAAGAATTGAGAGAAGGAGGATATGGTGGTACCTTCATTATTTCTTATAATTAAATTCTCATTACCATATCAAGTGATGTAACCTTATGTCCATATTCAGGATGTAACATGTACTTACCTATGTACCTAGTTAATGGGGTGGACCCAGGTTTCCTTGACCCTTGGAGGGAGGAACCACAGACCTTGTTCAAGGGTGATCTAGGGAAATGACTCAGGAGGGAGTAGAAATTAATACCAATTCAGATCCTATTGTCCTGACTTTCCACTCCCCTTTGAAGGAGGTCTCAAGAGATGGGAGAGGAGATGGCAGGATAGAGGAGTGAGGAGAGTGGTTCCTCAGGTTAGACAGGACTTGAGTCTGCAGTGACAGTTGATGTATTTTAAGGTCTCTTCAGAAACCCTGATGTTTGTGTATGGGAATTACAGAAATAAAGATAAAACAGATGGAGAAGTCAGATCCACTTTTTTATCCTTCCTATTATCCCTTCTTGAAACAAATAGGATGAATAGGGGGGATCCTTAAAACTTTTGGAGATCCATGTTATTCTTGAGTGTACCATATCTTTTTCTCCTCCTTTCACATATCTTTACTATTATTTAGTCCTTTTCTTGAGAACCTTGTTTGTCCCTCCAACTTGATATTCCTCTCTTTCTCTCTGATTAGTTGTTCCACCCAAGGGTTCTGTACTACTCTGATAATGATTCCATCCTTAATGATTCCCAGGTACAGGGGAATCACAATCATGATACATGAAGAAAGAGTCACTTGAAGTCTGGGAAGAAAATCCTAGGATCTTACCTGAAAAAAAAAAATAGCCTTTTGTCAGTAAGAGAGTTGTAAGTTCTGGGGTTCAGATGGTGTGAGTTAGTGTAAAAGAGAAGTATAGTATTAGAGAGTTGGTAAGAGACAGGAAAATTGACAAAAAGATATGGGACTAGTTTAGGTTGTTTTCACTCTTACAATCTTAGTACATAAAAATCTCCATCTGACATAGAGTCTATTTTTTTTTCCCTCTATAAGGTAAAAGGTTTTATACATAGTCTTTTTTATTCATACTTTCCTGTATAGAGTCCATTGTTCAATTAAACAAATGAACATAAAATACTTAAGAAAATTTATTTGTGTAATGATTTTTTTTTTGATTTCCAAAAACAGTCAATTTTTTGCTGTGACTACTTCTGTGGGAATGTCTAGTAGATCATGATGTGACAGGGTATGCCATGGTGTACAGTTATATTTAATGAATTTTTAAGTCAAGGACACAAGTGTTCTACACAGTTGGAGTTTTGGTGTACAGTGATCACAGACATGGTGTATGTCTTTGTATTTTCTAAAGGTAGGAGTTTCTTTCAAGATAACTTGTGTAAGAGATTAATTTATTTTTTATGGTAAATGTGTTGTATCATTATCTTTTCTAACTTCTCATTCAGACTATGAATTTTTGGACCATAAAAGAGGTGTACCAGAGTAGGACATTAGGATCTGAAACCCTGACTCCACCCTCCTAGGAATTGGGTCCTCAAGATCTGGTGGACCTTGTCCCACTTTGGGGCAGAGATGTTTTTTATGTTTTTTAATGACCCACCACCTACAGGACATCAGGGTGATGAACCCTCACTCCACCCTCTATTGGACTGGACCCTCCAGTTCTGACTTACTCTACTCTAAGTGGTGATGTGAGGTGGACCCACTGTCTCACTCTGGGACAGAGTTTTTTTCTTTTTTTGTTTTTTGTTTGTTTTTGGTGGACCATAAAAATTCATGTGATAAAAGTTTGTAAGTTTGTAAGTCTTCAATAAAGTAGGATAGAAGTACCAAAGGTAAAATAGGACCAAACCCTAATCCTAGACTATTTTATTTGCACACTTGTCTTGGTGAAGAGTACCACATATTGTCTACTAGTTATACATAAAGACTCCTTTAATAAGTTAAAAGAATTAAAAAAAAGTGTTTTAAACACCAAAGTTCCCTGGTTGGAACTGATGATGTGGAAGTACAAGATTCTTAGTCCCCTGAATATATTTTGGAGTCAATGGACTATTCCTGATGTAGTTTCACTTTTGGTACCCTTTCTTGATCTTTCATATGAAAACTTGGATCAAGACATTTCAAAGGAATAGGTGTCTATTATGTGTAGGGGTAAGGAGGTTTAAGAAAGAGAGTGGGGACAGATACCAGAGCTAAGTTATTTATCCTCTTCCTACTTAAAGAAATCTATCTATCTATCTATCTATCTATCTATCTATCTATCTATCTATCTATCTATCTCTATCTGTCTATCTCTATCTCTGTTTCTACCTCTGTCTCTACCTTTATCTCTGTCTAAATGTCTTCTATTCAAGATCCATTTGATCACAGTTGTAGTTTCACCATATGGATGTAGATTGATAAGACCTCTCTTTTCATATGGAGTTTCTTTAGCTGATGTATGTCTCTTTTTCAAATTCACTTTCATGAGGGAGAATGTACTCTGTGAAATTCTTTGATGAACCCCCTTCACTCTTTTACCCCTCTACATGAGTCTCCTATGTTTCATCTCTATACATCCTACTTGTTCAGATCTTTATATTACATGTTGTACTTCATATATCCATTATTTTAACAGACATAAACCCTAAGTGTGATTTACTCTAAAATTCAGGAGAAGGTGGTTTTGTTTTTTTTTTACCCATTGATACACTCAACTCCCTATGCAATTAAACAAGTGACTCATTAGAAAATTGGTGGATATACATAGGGTATTGTAGTACAACATATGGAATTTATATGTCTTATGTTAAATAAATTTTATTTTATGAGGTTATAAAAGACTAAAAATTATACAAGTTTCTTTCATAATTAAAGTAGAAACTACAATTTGTCTGGATTAGTTCAGTGATAGTTCTAGTTGTGATTTCAATATCATAAGAGAAAACTATGGAAAACTCTGTGTGTGTGTGTGTGTGTGTGTGTTTATGTGTATACACAAACACACACACACACACACACACATAAAATTCAATAGCAAAAGGTCCAGTTGCCACTGTGGACATTAGAGTCTGAAACCCTCTGGTTGTCTTCCTAACAACTCTGGTCCTCAAACTCTGGTGGACCCTTGTGTGTTCTGGGATAGAGATGTTAAAAAAAAAAAAAATTTTATGGTACCCACTACCTGCTGAACATCAGAGTCTATGAACCCTCCACTCCTCTCCTAGGGAACTGGGTCCTCAAGTTTGAGTTAGGTGATAGGTGAGTAAGGTCAGACCTTGTCTCTTCTGGAACAGAGTTTTTTTTTTTGTAAAGATTAATTTCTATTTCTCAATATCAAAATACTTGGAACTGACTTGACTCCCTTTTAGGGCATTAACCTTTTACTTAAGACAGAGAAGTTTTGAAGACTGATTATCTCTTACTTATTATCCTTGGGTATAATCTCCTAGGTGTAGTCAATTTTTCAAAAAGGTTTATTCTCACTGAGACTCAAGACTCTCAATTTTCTAACCCAAGTTTAGTTTCTGAACATACTAGAACTCATTCAATGAATTAGGGAGACACTGAGTGACAAGAGTTTACATTTACTTCTATTAAACATTGAGTTTTTTTATTTTTACTTTTTCAAAAGAGATTCTAAGTTTAGGATTCTTATTAAAGTAAAATTATAGTCAGTAAATCAGACCTATGTGGTATTACTCTGATTAAAAGGGAGACAATTCCAGGTGTGTTTTTGTAAAGGTTATTTTAAATGAACACATAGTTGAAAAGGAGGACTCCAAACAACAAAAAAACCATTTTTTTATTTTATTTTATTTTATTTTTATTTTTATTTTTTTAGTGATCTGACCCATGTCAGGGTAGGACATTAAAGTGAATCCCTTGGTTCCTCAACCTAACAAACTCAGTCCTCAAAGTCTGGTTGGACCTTGTACTTTTGGGACAAAGATGTTTTTTTTTACTTTTTAATCAGTCCACACCACCTGTGTGGACACCAGGGGGATGAGACCTTTCCCTCCACCCTCCTAAGAACTGGGTGGTCTCCAACTCACTTGGTTCTACCTGGTGACTGAGGTGGACCCACTGTCTGTTCTAGGACAGAGTTTTGTTTTTGTTTTTGTTTTTGTTTTGTTGTTGTTGTTGTTGTTGTTTTTTGGTGAGGTGTGCCACCAGTGGGACATTAGGGTCTAAAACCCTCAGGCTCCCCCACCTAGTGGTCTCCAGTTCTCAAGATCTGGTGGAGGTTGTACCACTTTGGGGTAGAGTTGATTTTTATGTTTTTAATGGTCTACCATCTGGGACATTAGGGTGATGAGGGTTCCTCCTCATATCAACTTGGACCCTGTCTCCAACTCACTCACTCTAGTGGGTAGGTGAGGTGGACCCCCTGTTCTCACTCTGAAGCAGAGTTTTTTTTTTTTAGTGATATTTTAACTTTATTTAAGTGTTGTTTCCTTTATGTAAACATATGAATTGGAAGAAAAATAAATGAATAAATGAATAAAAATTATAAAACTCTAGCAGAGCATGTAAGGATCCACCAGAACTTGAGGACCCAAGTTGGTGGAGGGCAGAACTGAAGGGTTTCATGACCCTAATGTCCACACTGGTGGTACAGTGGGTATAAATTGAAAGTGAAAGACTTATAGTGTCTCTTTTCCAGTAGTTTATATATCATGATATAAAGTAACAGATTCTACTGTAAGTGTAAAATAATTATTATCAGATTTTAACTACATAATGTTAACTAGTTAAATGTAAATATTGACCATCACAAAAGAAAGAACCTCATACTTTTTATCACAATTCAGAATTTTAGTCACTGTAGAAATTAAATTACTTTATCCATAAACCTTAGGGGTGTTAAAGGGTAGATCTGATCCATTTATTTTAGGATGGTTCATGAACCTAATTCTCATGCTATACACACACACATGTGTCTCTCTCTTAAGAAATCTTATAAGATTTATTTTTCAGTCACTATAAACCTTACTGAATTTAGGAAATATTAAAAGAGTCAACACAAAAGAAAGAATAAAAAAATTCTGTCCCAGAGGGAGACAGTGAGTCCACCTTACTCAAGGTGAGTAAGGTGAGTCAGAGCTTGAGGAGTCAGAGTTTGAGGATCCAGTTCCCTACAGGAGGAGAGGAGGGTTCATCACCCTGATGTCCAGTGGGTGGTACTGTTGATTAAGAAAAACACATCTCTCCCCCAGAGTAATACAACAGATCCACCAGAGTTTGAGGAGGAGTTCACTAAGAGGGTGGAGCTAGAGGGTTTCTGACCTTAATGTACACAGGTGACTGGGTGGCATACAAAAGATTATTGTACAAAAGAAATTATTCTTTTTACCTCAAAAATAAAGGTTTTTTTTTATCTACCCACACAACTGTAGTATTACAAAGAAATATATAAGACCTTTGTAAATTATCAAGTATCTTATAAAGAAATCCTAATCATGCCTAGTGGTCTAAAATTGAGTGACAAAGTTTAACCAGTTCTAGTGTACATTTTTAGTATGACTGTAGTTACAATAACTACACTTTGTTAAATTTTAAAGGTAAAATGTCAAAATGGTTTAATTGAGGATTACAAAATATACTATATACTTATAGAATGTACTGTTCACACTTAATAATTTGTCCCATCTTTAGATGAAGTCCACCCTACCACTGAGTTGGACATTAGGGTCTTAAAATCTCCACTCCTCCTTCTGACAACTGGGTCCTCAAGCCCTAGTGGACCCTTGTGTCATTCTGGGTTAGAGATGTTTGTATTTTTTTTTAATGGTGGTACCACCACTGTGGACAATCAGGGTCATGAGCCCTGGCTTCACCCTCTTAGTGAACTGGGTCTTCCAGTTGGTGTCACTCACACTAGAAGATGAGTAAGGTGGACCCACTGTCTTACTCTGGAACAGAAATTTTTTTTTGAAATGAAGTTTAGTTGTCTATAAAAATAATAAACATTTCTATCCCATAACACACAAGGGTCCACCAGAGCTTGGGGAGGAGTTCACTAAGACACAGAAGGAAGGTTTCTGACTCTAATGTCCTACTGGTAGTAGTTTAGTTCTCTATAATAGTCTTCTCAAAGAGTTAAAGATGACAAATTGTCATATAGAAGGAAGTATGGGATATTTATATGATTTTTGAACCTTAACATATCAATTTTGTACACTAATAATATAATATATTTTATATGGGGTCATTTGGAAAAAATTTTTTAATTGTACAGGGGTGCCACCAGTAGGATATTAGGGTGTGAAACCCTCCACTCCACCCACCTAGTGGACTCCAGTCCCCAAGCTCTGGTGGACTGGTTGTTCCACTTTGGGGTAGAGATGATTTTTGTGTTTTTAATGGCCTATCACCTCTGGACATCAGGGTGATGAGCCCTGACTCTGTCTTCTTAAGAACTTGGGCCCTCCACCTCCAACTCACTCATGCTAGTAGGTGAGTGAGGTGGACCCTTGTCTCACTCTGAGACAGAGTTTTTTTTTTTATTTATTTATTTTATTTTATTTTATTTTATTTTATTTTATTTTATTTTATTTGTATAGTTATTTATGGTTTTTTTATCATATAGATGTATCTTAAAGTGTATTTTATTTGACAAAAGATACACTTTTAATTGGATTTTTATACAAAGAATACAAATTCTACAGTAGAAAAATAGTCAACTCCTCAAGTGAATTATTAGGAGATTCTAGAATTTGTTTATCCTTTTTTTGATTTTCATCTTTTACCTTTATTTTACAGTTTGTAAAGATGGTGAGTCTTAACTAGAATATTGTACTTTAGAAAAATTTTCTTTTATAATTTCAATTTGAGGGGATAAAACAGCAAAAACAATAGATTTTATTGTAAGACTGTTTAGGGGTTTCTAATCAGTATTGCATTGTTCTGACTAATTCTGACTACCCCTACCCCTTCCTGATATCTTCTGGTTTTTCTATTTAGTATGGTTGAGATTCATGTACAAACTGAGATTCTCTTACATAATTTCCAGGTCAATATGAGGTCTCATATTACTGATCTTACTTCAGGATGACATTTGGTAGTTAGTTAGTTAGTTAGTTAGTTAGTGAAAACAACTCATTTTCAGATTTAAAACACAAATTTGTTCAGAAATTAAGTTCTTCTGAAATTGTTCAATTTTCCTGAATACCCATCCTTCATCACAATACTACATACCCTATTTCCCAAAATTACCCTATCACTTTTACAGATATTATTATGAATTTACCAGGGTTAGTGGATGTCCTAACTACATTTGTACCTTTTCCAGTTTTTGAACCCAGTGATTTTATCTACTAATTACCTCTCCTACTCCAACTATCAATTTACATCTATTCACCAGAATAAGAGTTATTTTTACACTTGTATTCCCTCAAAGATGTTTCTACCTGTCCTGAGTAAGTACTTTGTGTTTTTGACCTGTAAACAAGATTAGAAACTTCTCATACTTTTTAAGGATAAAATTTCCTTTTGTCATTGAGTGTCCTTTATGGTTGGGTTGTATTTTAGTCTTTGTTATCAGATTTCATTATTTTTAGTTTGCAAACTGCTAGTTTAATACTTACTTTAAGTGATGATTTTAAGTGTGACTAAAACAAAGTAGGTGTCACAGTTACAACACTAGTAAAGTTAACACACTGTGTCTCTGACACCTAGTTTTCACCAAAGACCAGCTGAATGAGAGAACTCATATGGACTCAGGGGAAAGAATTCACACAATTTTTTTTTCCCCCTAAAGAAGTTAAGGGTTATGAGATCAGAGGTACAGAAAGATCCTTTGTTCACAATTGGGTGGAATAAACAGTTTGGATGAGGTTTCCTGAAAACTGAGGGGTGTTTGGCTACATGAGTTCTCTCCCATAGACAGTGGTCATACATATCACTTTTTTCATAGGGTTCAGGGTTGTCTTAAGGATTTTCCTCAAATAAATTTTTTGGTGTGTGTGGACATTTTATTCATATATAGGAGGTTCCACTGATCAAAATTTTTTTGTCATAAGAAACTACATTTCATGATCACTTATACAATCTTTTTAGAGTGACATTGGTTCACTTTACTTTGTTCATACCAAACTCTCTAAGTTTCTTTTATATTCTTTTGGATGACAAGGTGATTTTTCTTAGTATATAATTTATATGAGTGTGTTATGAGAAGTCAGACTATTTTAGATGTCAGTATCCTTACCTAGATAGTGATAAAGATAAGTCACAAACTACATTAGGTGTCCAGTGTTTCTTAAATATGGGGGGAACTCTGTGTCTCCCATGTTACACTAGGAGGGTAGAGGAAGTAGTGTAGAGCTGTTCTGCAAGTCAGGATGTCTTTATTTTAGTCCTTAAATTATCTTTCAAAGTATGTAATTTGAAATATTGTTTGTGGAGAATCAGTAATTTGAAGGTGTGGTTGGACTTATATCACTCTGGGGTAGGACTTTTTTTTTTTTTAATGGTCCTACCATGTACATGGACATCAGGGTCATGAACTCTCCACTCCACCCTTTTAGTGAAATCAGTCCTACAACTCCACCTCACTTGACACTAACAGGTGAGTGAGGTGGACCTGTTATCTGTTCTGGAACAGAGTTTTTTTACTAATTTTTAAAAAAAATTTAGAAGGTGCATTGTGTAGGAAAGGGAGTACAAAGTATTCCATTTTTTAAACTATGGAAGTTTTTTTGGTTCTATGGTGATAGTATTAAAAAAAATTTAGTTTATTTTTGTTCTATGGTAAAAGTGGATAGTCTGACCTCCAAGACTAATTTACTTTAAAGAACCTATTATATGTTATAATTCTCTCTGACATCTTTGAGGTCACAGTAGGACATTAGGGTGTGAAACCCTGACCCATTGTACCCTTGGGACAAAGATGTTTTATTTTTATAATGACCCTCACCAGGTGTGGATATCAGGGTCATGAGTCCTCACTCCACCTTCCTAGCAACTTGGGTCCTCCAACTCTGAGTCACTTGACACTAGTAAGACAGTGACTGGGGTGGACCCTTGTCTCTGGAACAGAGTTTTTTTTTTTTTTTTCTCTGTTTAACACTTCTCTTTCCATGAGAGTATATTGTAGTCCTCATATTTTACTAAGTTGAAGAATCTCCTTTTAAACCTTATGGTTTTATAAGTTATTTGAGAAAGGGGAACTGGGTCTTTAAGGTGAACTTATTTGACTTGTTCATGGTTTGTACATTTTCTTACAAAGAAGATCATGTCAGCCATTCTTGTTTTATCACAGATAGTTATCACCTGACCAATTTAGTCAATACCATAGAGGTATTCTGTCTTACATACTTGGAAATTTTATATAATCTATGAGATCTGTGTGATTATAATTTTCACAGGTTATTGTAAATTTTGATATGAGTATGCAATTTTATATTTACATATATACATGAAAACTATATCATATGTAGTATGGTCAGAACTCTTCTTTACACATGTCTTCCACTTTCCTCTCTTGAAATCAGAAGAACAAATAGGAGGTATCAATCTTATAAAATATTGTGTTTATAAAACTATAATATTAAAATTTTATTTTTGTGTCTTATGGTCTGTATGTTAGTTCTAAGTTATGGTCCATTCCAAAAAGTGACATTAACTGAATTGTCTTTTAAAAGTTCATCTACACTATTATTATTTTTAGACTGGAAGGAAGTACACTAAGTGGGGTCAGGTAATGGGACAAATCCTGACTCTTTACTTCTGAGACATCTCAAGGAAGAAGGTAGAGGGAAGTTACAAATGAAACAAGACCAGGGATGTCTCAGGGTGATATGGTGTTGACTATGATTCATTAATCATTGGGAGGAGAAAATAAAAATTATTTCTTCTAAAATCTTTCTAGTCAATAAATTATTCAAGGATCAAATACAAGTTTATGTTCATGAGTCTTGTCACACTACAAACTTTAATTGTGTTCTTTTTCATTTTTTGGAGTAAAATTCTAGAATGAATGGACAGGTATTAATCAGGTACTCCTTATTTGTGGGAAAGGTTTAGGAGTCTATTACTAATCCATAGTTTTATTTAGTTCCAGTATTGGACCAAGTAGTAGTGATTAGACTTTTTCTTTATATCACAAAGTTACTCTGTAATGTCCTATGTTTGTAAACTAACCTAATTCTACAATTTTTTATTGGAATCAGATAGTCTCTTTAAATCCACATTCTACTATAATCATTGACAATTGAAACATCCATACTATTACTTAATACATTCTTTTGTTGTGGCCCCAACCAAGTGTGCACATTAGGGTGTGAAACCCTCCACTCCTCTCTGAGGACTCAGTCCTCAAGCTCTGGTGGACTTGTGCCACTTTAGGGCAGAGATGATTTTTATGTTTTTTTAATGGCCCACACCACTGTGTAGGACATCAGGGTGATGAACCCTGACTCTCCTCTTAGTGAACTTGGACCCTCCACTTCCAACTCACTGGTTCTTAGGGTGAAGTGAGGTGGACCCTTTGTCTGTTCTGAGACAGAGTTTTTTTTGTTTTGTTTGTTTGTTTTTTTGTGACCCCACCAGTGGGACATTAGGGTCTGAAACCCTGGCTCCCCACCTAGTGGACTCCAGTCCTCAAGGTCTGGTGGAACAGTTGTACCACTTTGGAGGGGGGGGCAGAGATGATTTTTATGTTTTTAATGGTGCACCAGTCCTGGACATTAGGGTCATGAACCCTCCACTCCTCCTCTTAGCAACATGGGTCTTGTCTCCAAGTGACTCACTCTACCTGGTAAGTGAGGTGGACCCCCTGTTCTCCTCTAAAGCAGAAATTTTTTGTTTTTTGTTTTGTTTTTTGGTACATTGATATACAGAATCAGTAGAATCAGTTCTTACATCTTCATTTCACTATTCTATACCTTAAAGGAAATCCAGTGTTTCTCTTTTTCTTTTTAAAATTTCTGATTCTGTTTGGTCTTTTAGAAATATAAATTATTATAAGATTTGTACCCACTACTTGTATGCCCATAAGTAATATGATAAGAGAGGTGAAAACTCATACAAACTTTTAAATCATTTTGTTCAAAATTGTGTGACATCAGATTGTTCTATTTTATAGTGTGACTTGTCCTTTTTGACCTACCACACCACCAGTGTGAACATTAGGGTCACAAACCCTCACTCTGTCCTCTCAACAACTGGTCCTCAAGTTCTGGCTGTACCCCTTACATGTTCTGGGGCAGGGATGTTTTTTGAAACATTTTTAAAGGTCCATACCACCAGTATGGACATCAGGGTGATGAGCCCTCCCTCTCTTCCTTAGTGAACTGGGTCCTCAAACTCCACTCACTCATGCTAGTATGGTGTGTGAGGTGCACCTGTTGTCTCATTCTGGGATAGAGTTTTTGTTTTGTTTTGTTTTGTTTGTTTTTTTTGGTGTTCTTTTTGACACACTAGTGCAGTAGGACATTAGGGTCATAAAACCCTGGGTCCACCATAGTGGACTCCAGTCCTCAATCTCTGGTGGAGGTTGTACCACTTTGGGGTAGAGATGATTTTTATGTTTTAATGGTCTACAGTGGGACATCAGGGTCAATGACCCCTCACTTGTCCTCCTAGTGGACTGGGCCCTCCACCTCCAAGTCACTGGCTCTAGTGTGGTGAGTGAGGTGGACCCACTGTGTGTTATGGGATGGAGTTTTATTTTTTCTTTTTCTTTTCTTTTCAACACAGGGGCATGGGGTTAGGGTTTAGGTTTGTGGAGAGAGTAGAGTGTCATTCCCCCTTTTTAGTGGGTTTTTTCATTCACTAGAAAACTTTTGGGTTTGAGAATCTTCAGATTCTAATAATATCAGTTGAGTACTTCACAGTAGTATTTTCTATGAGATTATAATAAATTCATCTTGGTGTATAACCAACAGAACCATACAGATGGGGAGTATGTTTTATAAATTATTGTGACTATACCATGGACACTACACTTTTACATGATACTCATGTGAAATATTTATGATATATACATGGATATATGTCTTTTTTTATGTTGTTTTAGTATTTTCTGAATAGAAACTTTCTCCTCAATGTGTTAAAATAAATCAAGAAATAAGAAAGATATATAAGATTTAAAAAAAGTTACTTATATATAGTGAAAATTTTTTTAAGTTACCAGAAAGAATATTTAATAGAAACTGTACCAAAAATATATATGTATATTTTACATACCCTTTAAAAATTTCCTATGTAATTTAATTTGTTTTATATGTTTGTTTTTTAGTCTTATGTTTTTCTATTTTTCTAACCCTTCCCTCCCTCCCTCATTCCTCCTTCCCACCCACCCATATCTCTTTATATGGTTTATTACCATTCTTCACCCCAGAACTGTGAAAGATGTGAAAAAAATTTATTTTTTTTAAAAAAAGAGAGAGAAAAAAAAAAAATCTCTGCTTCAGAGGATACAAGGGTGACCAGAACTTGAGGACCCTAGTTCTCTAGGAGGAGGAGTGGAGGGTTCCACAACCTAATGTCCACACTGGTGGTGGGACCAGTGAAAGATGTGAAATTATATATATAAAAAAGTAAAAGTTACAGTAAAAATAATCAATTAAATATTATGGGTAAGTGGTAATATAAGTTTCAGATAAACTTCTTTATTTGGTCTTTCTTACTTTATGAGATCAGTGTACATAAGTTATGATTTAATGGAAAGTTTAGTGTAAGTTCTTGACTACTAAATTCAAACCCCAAAGGTTATTTATAACCAGTTTGGTATTAATTTAGAGTTATATAGTCAATCATGGATAACTGTAGAGGAAAATGTTGGATTGTAACATAATCCACAATTTATGTTCTGAACTGAAAATTATGTAAATTTTTATGTATAAATTCTGAATTTTAGAATAAATACCTTAAGTCAATATAAAACTCCAAAGGTCACACTCTTTAAACTCCAAACACACAGAAAGTCAGGGGTTTGAGTCAAGACTCAAGAGTCTGAAACCACCTTGAAGTACATAACAGTCCAAGGGCATTATGGACACCCTGTTGAAGTGGGGACAGTGTAGGTCCTCCACCAAGTTTGTAAAAGTCCATCCACCTGGTCCTGTAGGGGACCAGTAGGTCCACCTCTATCAGATATGTCTCCTCTTCAGTTATAACTAAACAAAAATTTCTTTGTACATGATGAAAGTATTCTCTTTTTTAAAGATAAGAACCCCCTTTTCTAATAGGTCTAGGAGATCCTAATTTACACTAGTAGAGATTTGGAAGTGTATAGTCTTGTATAAATGATATCTTTCTTACTTTTACCCTGTAAACACACAGTGGATACACTTGTAAGGTTTTTATAAAATGTTGTTGATTCATAAAATATTTAAAATACTTGACTTTAAATCAAGTTCAAGATCCTTTTATGTTTGGAACATCTATAATATTTTTACTATGTTATATATAAGTAAAGTCAGTAGTCTTATATAGACAATAGTGAACTGTTCTTACTTTTACTGGTAAAACATCACAAATTTTAGTCCTTCTAGGTCTCATGATTTTTACTGAAGAAGGAACTTGAATGAGTGGTTGAAGGAGGGTCAATGAGTGACAAGAGGTGTTCTATTTGATCCTGGGTGGTCTTGAGGAACTTTATATGTGAACTTGCTAATGAGTAGATAGTTTTACCAAGTCAGGACATGTCCAAGAGTCTAGCTGATTCTTAAACTTTTCAGAACAAATAAAGTTTCCTTGGGTACACTTAAGAGGGTCTCAAGTAGGGTCTATACTCAGATTCTTATGTCTGTCTAGTGTCTCTACATAAGATTTTGTCCTTAAGACCTTATATTGTTTAACTAAAGGTTAGTTTTGTCTAAATGTATGGTATGAATACAGTTCTTCAACAAAACAAAATAACTAGGATCTAAAATAAAAAAACTAAATACCAAATGAAATTCTATTTTTTAAACAGTTATGTTGAGAAGGGTTTTGTATTTGTTTTTAAGTATTTTGAACTAGTGAACTCTATGAAGTCCATACTTAAGTGTTGAAACAATGTTGAATGATATATATACTGTGTATATATATATAAACCCATATAACCCCCCCAAGATTAAATTCTTTACTATTAAGATATCTGTCTGTCAACAGTCTTGAACTTACCCATGCACTCCAAGTAATATGGTTCAGATGAACATCAACAAGTTTTACATAGTATTATGTTGGCCCCTCCACCAGTGGGACATTAGGGTGTAAAACCCTGATTCCTCCTCCTAAGAACTCCAGTCCTCAAACACTGGTGGACCCTTGTCTGTTCTGGGACAGAGGTTTTTCTTTTTTTTATTAAAAAATGTTTTATTTTTGTTTTACATAGTAGTCTGCTTTAATTTATTCTGTTAAGTAAATTTACTGTTGAAAAGGGTCAACTGTAAATTGTTTTTCAGATTCAGGAGAATTAAGTATAAATTACTAGTTTATAGTTTATGATTAAAAAAAAAAAAAAAAAAAAAACTCTGCCTCAGAGGAGACAGGGGTCCACCTCACTCAGCTAGGAGAGTGAGTTCAGGGGAGGGCCCAAGTGGGTAAGAGGAGGAGTGGAGGGCTCATCACCCTAATGTCTGTAGGTGGTGGGGCATTAAAACATAAAAATCATCTCTACCCCAAAGAGGTACAACCAGTCCACCAGAACTTAAAGGGTGGAGTCCACTAGAGGAGGAGTGGAGTGTTTCTCATGACCCTGATGTGTGGGTGGTGGTGTGAACCAATTAAGAAAACATAAAAAAAACATTTCTGCCCTAAAGTGGTACAATGGTCCTACCAGAGCTAGAGGACTAGAGTACTAGGGGGGGAGTGGAGGGTTTCACACCCTAATGTCCACTGGTGGGGGGGGGTAGTTTATGATTAAGAATTTACCATTCCTGGGTGATAAGTCTTGGACATAGGAATAGTGATTATACTTTATAAATAACTTATGAATGATACAGTACTATGATCTCTCTCAATCTATTTAAACTATGTGATGGGAGTGTCTTGAATGTCACATTATCTACCTACTGTACATGTACTCATTGACACTTGTCACAATTTAAGATAAATTTTTTTTTCTGCAGGACACCAGTAGGACATTAGGGTGTGAAACCCTGGTTCTTCAACTAGGAGCTCCAGTTCTCAAGCTCTGGTGGAGGTTGCACCATTTTGGGGCAGAGATGATTTTTATGTTTTTTTTTTAATGGTCTACCACCTGTGGACATTAGGGTGATGATCCCTCCACTCTGTACCTCTTGAGAACTTAGGTCCTCCTCTCCAATGTCACTGGCTCTAGTATGGTGATGTGAGGTGGACTCACTGTCTCCTCTGAGGCAGATTTTTTTTTTTTTTTTTTTTTCTATGTCCAATTCACAATACCATCAACTTCTCTCTTGAGTTTGAGACAGAGTCTTGGAGTGAAGTACACCTGGTGACTATACTTTATTATATTTATCCATATTAAGTTATTTATCCTTGAAGTCAAAATTAGTAGGGTTTGTGGTTTTGAAGGATAGTTTGTCCAGGTTATTTGAGTTAGAGATATTCTGATCTGTCTTTAGATGAACCAGGATATTAGAATAATGGGAATGAACAGGGTAGACTATAATTAATTGGGGTAGATTATACCTAATCAATTGTTAGGTCAGAGAAACTGTCCTTGTCAACCTCTCTCAACCCCTAAGTTGTATAAGTTAATATGTTTTTACTAAGTCTAGATGGAACTAATTCCTCACAGTTGTCTTAAACTCCTCTCATTTTCTTACTAATATTTAAATGTTGGGAATTTCTGAATATGACCCACCACCAGTAGGACATTTAGGGTGTGAAACCCTGACTCCCCACCTAGTGGACTGGTCTTCAAGTTCTGGTGGATGGTTGTACCCTTTGGGACAGAGATGTTTTTTATGTTTTTAATGGCCCACACCACCTGCAGGACATCAGGGTCAATGAACCCTGGCTCTCCTCTTAGGAACTTGGATCCTCCACCTCAGTCACTGGCTCTAACAGGTGAGTGAGGTGAAGTGGACCCCTGTTCTCTTCTGAGGCAGTGTTTTTTTTTTTTTTTTTTTTTCAATTTTAGATCACCCTTTCCTATATATGTATGTTGATTGACATATCTATTATTTGAGTATTAGACATTGTTTTAGATTAAGCTGTTGGGTCTTTGAACACTAAATGGTTTTTGTCAATATATATGTGTTTTTCATTTGGATCTTGGGTTTCAATGGGTGTGGTTACTAAGAGAGGGATTGTCATAGTTCAAATTTCTCACTAATGTAAGATGAGGATCTAACATTTGACTCATTTCCTCTGGTGTGGAAAGAGATGACTTGATCTGTGGCACATTTGGTTGTTGTTACCTCAGGGTTGAAAGACATACTTATATTCAATGTAGACAAAATAATAAACACTGAACCACAAGTACACCAATAATAGTTGTGGAAGACTTTCTTGTTGATGGAGAGTGAGGTATTGTTTTATGGTGTCTGACTCACTGAATTGTCTTTGAATAAAGAGTGTCAAAACCTCCACCCTTCAGGTTTTAATTCCATGGACTTCCATCCAAAGTTAGAGTGGAGAAGAAAGAACTTCCAGAAGATTGACACAGAGTGTACTGGAGAAGATTGTTGAGAGACCACAGAGAAAAAAAAAAAAAAAGAAAAAACTCTGTCTCAGAGTGAGACAGTGGGTCCACCTCATGTCACTGTTAGACCCAGTGAGTTGGAGGTTGAGGGCCCAAGTTCACTAAGAGTAGGAGTGGGAGGGCTCATGAACCTACTGTCCTGGGCATGGTGTGGGTGATTAAAAACATAAAAATCATCTCTACCACAAAGTGATGTAAGGTGACCAGAGTTTGAGGACTGGAGCACTAGGTGGGTGGAAGGAGGGTTTCACACCCTAATGTCCACACTGGTGAGGGGCAGGACCACAGAAAAGTATATTCCTGATTAGGTTAGTCTGGAGGGTTGGGAGGGCTGAAGAAGATTGACATTAATGGAAGGTTTGGGACAGAGGTTTATGGTAGTGTGACCCCCAATCCTGAAGTTTTTTCCATACCCCCCCCACACCCTCCTGTATTTAGAGTCAGGTATTGTTCTGGGTTGTATTTTTACATCTTGTCTAGTGTTTTTTTTCCAGGACATACAAACCCCTTGAGTTGGGGTTTTATAGACTCTCAGACCTGGATCTTCACCATTTACTTACTTTTGCACCAATGAGAGGTCTAGAGGAAAGGGTTTATAGGTAAGAACCACTTAGTCTTTAGTTTCCTGTCCAATAATTAATGATGAGATTCAATGAATGGTAAACACTCTGTCAAGTCTTTAGACTGAGTAGAGGAGTCTCTAGATCTTGTGTCAAGAGTTTAAGATTGAATGAACACTATATGAACACTTACTATTTTTAGCATGTCCATGAAAATAATTAGACTTTCTCATAACTCTTTAATGGAAAGTAAGACTGAAAACAGACCTTACTTTTAGTTATGAAAAGATATTAGCTAATGACTTTATTAAAATGAAAGGTCATTTTGACTAATATTAAAAAAAATTAAAAATTTTGAAGTATTAAAAAAGGTCTGACTGGGTACATTTGTATGTTTAATGATTATTAATAGTGCAGTGTAGACATTATTAGGAAGTACATTTGTAAAAACACCAAATGTGTATTTTAGAGATTAATGTTTCATATAATAGATTTTAATGTCATTCTTCTTTTAATTAGGTTCATTCTGTTATGAAGTTGTAGTTAAGTAGTAGACACTGTTCCTGACAATTCAGAGAAACACCAATTTTTCCTTTTTTTTTTTTTTCTGTACAAGGTCTACCCAGAGTGTGGACATTAGGGTGTGAAACCCTCACTCCACCCCCTAGTGGGGAGGAGGGTTGTACCACTTTGGGGCAGAGATGATTTTTGTGTTTTTAATGAGCACCAGGACATTAAGGTCATGAGCCCTGACTCCTCCTCTTAAGATCTTGGGTCCTCCTCTCTAACTCACTCACTCTAAGTGGTAAGTGATGTCAGACTTGTTTTCACTTTGAGGTAGAATTTTTTTTTTTCTGTTACAAGCACCCAGGTTTGTTCTGAATTACCTTCACTCAGATTTTTACTCATACAGGTCCCATCAGAGGGTGGACATTAGGGTCTGAAACCCTGGCTTCTCTCTAGTACTCCAGTCCTCTACCTCTGGTAGGAGGTTGTGCCACTTTAGGACAGAGATGTTTTTAATCACCCACCACCAGGAGGACATTAGGGTGATGAGTCTTCCAGTCTCCTCTTAGCAACTTGGTCCCTCAGCCACATCTCACTGGCTCTAAGTAGTGACTGAGGAGGACCACTGTCTGTTCTGAGGTAGAGTTTTTTTTGTTTGTTTTTATTTTCTATTTTTACTGATACACTTAATTTTCTCCATATTGTTATCTATTTGGTATAAAATAAATTAAGGATCATTACTCATTATAAAGGTTTGAAGACCTTACCTCTTTAACATCAACCTATAAAAATGGAAAATATAAGTCTATGTAATTTTAAGAGTTTTTTTTTGTGGAGTTTCTCTACTAGGGGTAGAGGAACCTATTAAACACAATTGAGTCCTATTGTCTTTTGGTTTTAATACTCAATGACTACTTATAAGGATTTACATTTTTATTAATTTGATTATCATCTAAGTAGAAGGTTAAAGTATAGTCAGAATGTTTATTTGATGTATATATTGAAGAAGGAAGGGAAGACTCCCTATTTGACAATCTTCTTAATTTTAGTCTAAGAACTGATAAGTTGGTTCCCTCCCTATTTAATAATGAGTAAGATCCCTGTAGAGTATTGATGATGTACACATTCCTGTACTTAAATGGGTTATAATGTTAAAAAGGAAAATAATCACACATGTCACCTTCTTATCTGTACAAGTGAGACCTGTTTTTTTTTTAATATGAATAGTCAATAGTCTTCTGTTAGACTTCTGTCATCAAGGTATTGTTAAACTTCATACACTAGCTTGATCATCTAATAGAATCATCATCACTTAATAACATTTACAATCATTAAACCTGGTGACCCTCTTTTTATTCTTAACTCCAGTTATAACTATAATTACCACCACTAACTGTGTATTTAAAATAGTTCAGATGTGTTATATTTTAATGTCTTTCCATCTTCTCATATGGTCATGTTGAAGTTGTATAGAAGTGATGTTCCCTCATTTTACTGTAGGATCAATGATAGATTACTTGAGTCTTTTGATTTTCTTTTGAGGTTGTTGAGAAGAGACACTAGACCAACCAGGAAAAGGATGGAAAAGTTATGGGTCTATGTTTGTTACCTATCTTTTGTTTCATCTGAACATCATAGTCCAGTGTCACATTTAAGTGTCTTTCTTTGGGGACTTGACTTGACAGATAAAGGACCACCAGTGTTTCTCATTAAGACCAAATGTGGATGTCTAACTACAGTTAGATGTGGGACAACTATTGTCACAGGTTCCTGTTTTTTTTCCAGAGGCAAAATGGTTAAGACATTTTTTAATAACCTCCCATTCAGCATCCTCCTAATGTAAAGATCCTGATGGTAGGGGCTTTAAATCTTCTATAATATAGGTGTATTTCTATAGAAAGTGTAATTAAAGTTTTTAGATTTTGAAAAAGAATCAGTTCACACAGGTTCAAATGGGACCTCAAATTTTGCTATCAATGTTCTCTACCCAACATAGTCTGTGTAAACTGGTTAAAGTACATTCACTATAACCTTCAATGAAGTTGATAGACAGGAGGTTCCAGTATGATCACAAATAAATGGATTTCCCATGGACAATACATTGAAATCCCACAAATGTAATCTATTAGGACTTTTATAAATGAAGTTGGGATTTTGTATCAATTCATAAGTTATTTATGGATGATAACAGTGATGATTGAATTTTCAAATCTCTAATTCTCTCTTAGACCCCACTCTGTTTGAATCCAAGTTTAGGATCATAACAACCCATTAGAAGTTCAATGAATTGGAGAGACTAAACACATTAAATTTTTTAATCAATTATATGTATTGTCAATCTTCTCATAGATCTGTATGTGGTAAATTGTAAACAATAACATTGTAGTTTGTTAAATTCCCTTTCTTTAAAAAATTTTTCCTTCTCCCTAAAGTTTGATTTTTGTTACTCATAGAATACAAGTTTCTTTTGATTGTTTGTGGTCAGATGTTATTAATTTAAGTGATATATGACCCCTCCTAGTGTGGGGTTTGATTTTGCAGATGGATGGTGTGCCACCAGTAGGACATTAGGGTGTGAAACCCTTGTCTGCCTCTAGCAACTCAGTCCTCAAGTTCTGGTGGACCTGTTGTAGTTTTGTGGTAGAGATGTTTTTTATGTTTATAATGGGCTCACCAGTGGGACATTAGGGTGTGAAACCCTGGTTCCCCCACCTAGTGGACTCTAGTCCTCAAGCTCTCATGGAGGTTGTACCACTTTGGAGCAGAGATAATTTTTATGTTTTTTAATGGTCTACCACCTGGACATTAGGGTGATGAGTCCCCCTACTCCATCCTCTTAGGAACTTGGGCCCTCTCTCCAAGTGACTGGCTCTAGTAGGTGACATGAGGTGGGGTTGTTCTGCTTTGAGGTAGAGTTTTTTATTTATTTATTTATTTATTTTATTTCATGTTTATAATGGTCCCTACCACCAGCTGGACATCAGGGTCATGAACCCTCACTTCACCCTCTTAGGGGACTGGACCCCTCTTAGTGGGCTGGGCCCTTCAGCTCCAGTCACTCTCACTAACAGGTGAGTGAGGTAGGATCCACTGTCTCACTCTGGGACAGAGTTTTTTTTCTTTAACCTCTTAATTCATTCAACTACAAATCTCTACTTTTTAGTTGTAAAAAAGGAGTGTTGACTTATTTTTGTTGTGGTGATGGTAAAAAAACTCATGGATAAACATGGATAAAAAATTGACCATAATGAGCTCTCTCTCTCTCATCCAAGCTCTGTCTGAGGAAGAGAATTATTGACATACTGGATCCCATACAGACAATGGAGAGACTGAAGTTTCCAAGGAGTAGACATTTTACCATTATTAGTATGGTAACATGTCACAAAACTTCTGATTAATCCTGATACATTCATTTGTACTACTAGATAATAATGACAAGGGGGGTGGTACTTCCCAAGACTAAGTGTATCTGACAGAATATTAGGAGAGTTATTGAGGTTCTCCATGGTGTGGAGTCTATATGTATTTTACTGAATTGGGTCTCTCCACTTCATTCAAGGGTGTGGTGTGTTGATCATTTATGGGTTTGTTGACCTAAGGGTCAATCTGAGGCAATTATGTGACAGAAATGGAATTCAGTAATGTTAGGATTATACTTTATCTTAGCAAGAAAGAATCCCAAGTTCACCAATTAATAAATTACATAAGTAAGTTGTTTGGTAGTAGCTCCTGGAGAATGTTGGTTCATGACAGATTCAGATCTCAATGGCCACTAAGGAGGGAATTTTTCAAAATCACCCTCTTTGTTGTCCATTGGTCCAGTAAGGTTTTGTTGTTTTTATTAGTATTATTTCTCATTTGTATAAATTGAGGCCCCAAAACTGATAAAATCTTCTACTAGTCTTGCCAACTCCTCCCTGGTCTCAAGGCCAAGTTGTTTGTTCTTTTTTGGTCACTCCCACCTGATTCTATGGTCTCCACTAATGCCAATTCTTACAAGAACTTCCATTCCTGGTCTAAGAGTAAAAGATATAGGACCCCTAGCCAGTCTACCTTAGACCTAAGATGTGTACACTTAAAGCCAACTTTACTGGATTAGGAAAAGGGATCAAGGAAGCACACAGTTTATGGTACCAATGGGATGGTCTCACATCACCCCAAGTTACTGGTACTCTAGAGGTATTTCTACTTGATGTCACACAGTTTTGATTTGTTTTGGACCAGGGGTGTGGGGAGGGTCCACCAGCAAAGGCAGGCTGGGGAGGTCTCCAGGGGCTCTTGGAGTGGTAGGTGGGGTTTGAAGGTCCCTTGGAGAGGGCTCTTTGGGGGTGGGGGGTGGGGGGTAGTAAGGGCTTAGAGGGAGGGGGAGGGGGTGTGCAGGTGCCTGTACAGTTGGTTTTGGGTAAAGGTGGAAGAGAAGGGTGTGGTCAGGAGAAAAGGGTCCCAGGGGGCTCCTCCCTGGGTGGGGTTTGGGGGGTAAGGCAGGAGGGAGGGGGAGGCACTGCATTTGGCTTGGGCCCTTTGAGGGGGGGGGACCCCCAAGGGAGGGGGGGGCTGGGGTGAGCCTAGGGGGGAGTGGGGGGGTGGAGGGCAGGACTTGGGGTGGCTGGCTCACAGTGGTGCTGGGTCCCAGCCCAGGGTATTGCCTGGGGGGGCCACTGACAGTCCTCCTCCTTGGCCACCCCTCTCTCCTCCTGCCTCCTCTTCTGGGGGCCCTTTGGCTCTCCAAGGGACTCCCAGCAGGTGGGGACTTGACTCCTCTTCTGGGGGGGAGAGGGGGGGGGTGGGGGGTGGGGGGGGGGGGGGGGGGGGATGGGGGGATGGTCAAAGTCCAGTGATCCATGGCACCCTTAAAAGAGGGTCTTCTTGGCTCCAGGGGGTGCTTGGGGAAAGGGAGGGTTGAGTCAGAGGATAAGTCTCAGGGACTAAGGGTTTGGATGGGCCCAAGAAGTAGGGCATTTGGGGGGGAGAAGCCCAAGGTCAGTAGGCACTTAGGAACCTGGTCTGCAGGGTAAGGGTTCTGGAACTGATGGACACAAGGTAAAAGGACTGAGAAGGGTCACAAGGGGTTTGGGAATTGACCAACATTGTCAACTCTGGATCTCAGGATCTCAGTGGGTCTAGTCCCATGTGTAGACTCTCCTGTGAATTGACAGACATCAAAACATGTTTAGTCTGAGACTGGAGATAAAAAGGAGTGATTTTACTCTATAATGGGCCCCCACAGTAGGACATTAGGGTGTGAAACCCTGGCTCCTCCACCTAGTGAGTTCCAGTCCTCATGCTCTGGTGGAGGTTGTACCCTTTGGGGTAGAGATGATTTTTATGTTTTTAATCACCCCACCTGGACATTAGGGTCATCAGGCCTCACTCCTCCTCTTAGTGAACTTGGGCCCTCCCCTCCAGGTGACTCACTCTAGCTGGTGACTGAAGTGGAGGGCTGTCTTACTCTGAGGCAGAGTTTTTATTTATTTTTATTTTTATTTATTTTTAAATTTTTATTTTACTGTATAATTGTTATGTATTTGTCCTAGTAAAACTCATAATCTCCTCATATCCATACCACACACATACATATATATATAGTGAATCCTGTCATGTCAGTCTTTACCCTTGATGACAATAATGATGACTAGAAATAAAAAGGGTGTGTTCAAGAATATAACTTAGACTTTTGTTTTTATACAAGGGGAGATTAATTAAGAGTCTATCCAGTCCATTCTTGTTGTCAAGAGGTCTTGTGGTAAAGAATATATGAGTTGGGATATCAGGTGTAGGTGGTGTCAGGGTCTGTATCAACCAGGAGGGAGAATAATTCCTGCACTCCCCATACACTACCTCCTCTAAACATTTTGATCTTCAGTAACTGAAGAGACCTGGAGTCAGAGAAGTAGATTTTTTACTCTTATTATTTGGACCCATTGTACCACTCTGAGTCAGAGATGTTTTTACTTTTTAATAGAGGACCAGGTACAGGACATGGGGTCATGAACCCTCCACTCCACCCTCCTAGAACTGGGTCCTCCAGGTCCACTCACTGGTTCTGACAGGTGACTGAGGTGGACCCTTGTCTCTTTATAGGACAGAGTTCTTTTTTCTTTTTCTCTCTCTCTCTCTTATTATTGATGAGGTACTTCTCAAAATGCTCTTAAGATTTTTAGTAAATACATTTCATGGAGTATATCATAAAGGTGTATTATCCACAGTTCTTTGTCATGACAATATTAAAATGTACATACTTAAACACTTCAGGTATGAAGGGATGAAAGGGACAGAAGGGAGAAATAGGACCTCTCCTGTCACATTACCTTTTCCCTACATACAAACCTGACTCAAGTTTAGGACCCAAGGGGTGATAATATCTAAAACTGAAACCCTTCTAGGAACCAGGGACCAGAACCAAAGAATATGCAGTTTACTCCAATTATAGAGACAGTGTCTCACACCACTTCTAATTTGTTTTATTATATACTTTTCAGGATGTATCTCAAGAGTTATGTACTACTATGGTTACAATGCACAAGGTATTATTAAAAGGAATTTGTCAAGTGAAAGAAGATGGAGATTCTGAAAAAAAAAAAAAAAACTCTGTCTCAGAGGAGAGACAGAGACCTCAGTCAACTTACTAGAGTCAGTGAGTTGGAGAGGAGGGCCCAAGTTGTTAAGAGGAGGAGTCAAGGGCTCATGACCCTGATGTGCACACTGTGGTCTGGAGATTACAAACATAAAAATCATCTTTTACCCCAAAGTGGTACAAGGTCCACCAGAACTTGAGGACTGGGGTCCACTAGGGGGTAAAAGAAGGGTTTCACCACTCTAATGTCTACACTGGTGGTGGGGTGGAGGAGATTCTGAAGAATAGGTAAGGGGACAACTACCTGTAAACCTCAAAGGTCCAAACCCATAATCTTTATTACATGATACTTGTAAAACATGTATAGAAAACCACTTATATACTTACTAAAGATAAACCTATCTTGAACTTTAAGTATAATCTTGTAAAAGTAATGAATAGGAAAATTGTTTGTAACACAAGATAGTCCTTCAATTAAGTCTCTTGAAGGCCAATATATAAGCAGGGGACTGTGTACACCAGAGTCATGAGTTTAAACAAAGATTTAATCCATGGGTTGTTAAGTCTTAGGAAGGTCAAGGAGACCAACTCAAGGAAAGAGGTTTAGGAGTCATGGTCTATGAGGACATAAAATTATCACCTAAACTTTGTTTATTACTATGGTCTACTAACATTTTTGTTTCTTTGTCATGACAAGAAAGTTAGAACAGTAAGACACACTGTTAAACCTGAAAAATAAACATAAATTTTACCTTTTGTCTTTGTGAGTTAGACTTCTACATTCTGAAAAAGAACCATTCACTTTTAGACCAAGTGTATACTTTACCAAATGACTTAAAGGTGTAATATAAATTTCACCTTTACATAAGAAGATTTTATAACAAAAGGGTGATGTCTGTTTTCTTCTTTTATTAATAAGGATTAATAATATACTAATAATAACTTTTACTAAAACAGTATCTCCACTTTTTACAATTTTTTAATAGATGAGACCTGCAGGATATAGATCCATACAGTGACAAGAAATGACCTTATAGAGTAGTCCTTCTTTATTCCTTTCTACTCACATTGGATTCTAAGGAGAAGGGCTAGGAAAGGTCTTTGTTAAAAAAAAAAAAACTCTACCTCAGAACAGACAGTGGGTGACCTCAGGTGCCACACTAGAGTCAGTGACTTGGAGAGGAAGGTCCAAGTTCTTAAGAGGAAAGAGTGGAGGGCTTATGACCCTGATGTCAACTGGGTGGTGTGGGCCATTAAAAACATAGAAATTATCTCTGTCCCAAAGTGGTATAACTAGTCACCAGAGCTTGAGGACTGGAGTCCACTAGGGGAGGAGGGAGGGTTTCACCACCCTAATGTGTACTTGGTGAGTGGGTGGTCTTTGTTAAAACATTAGCTGAACAAACTTGTGTTAATACTTAATAAACAGGGTGTTGGTTCAGGTTGACATAAAGAAGAGATCTTTAAAGAAATAATTCTTCAGACAAAAATTGGTACCACACACAGGGGTTTTAAACATAAAGATACTTTTTGTTAGTAGTGTTTTTATAAATATGATTTACAAATGAAAAAGTTACTCAACTATTACCAAAAGAGTTATTAGGTCTACAAAGTGAAAGTAGTCTTATTGAAAGGTATTCAAATGAAAAAAAAAAAAAAAAAAAAACTATGCCTCAGAGCAGACAGTGGGTCACCTCAGTCAGGCTAGAGGAGTGAGTTCAGAGGAGGGCCCAAGTGGGTAAGAGGATGGAGTGGAGGGCTCATGACCCTGATGTCTGGAGGTGGTGGGAGATTAAAAAAAACATAAAAAATCATCTCTGCCCCAAAGTGGCACAATGGTCTTACCAGAGCTAGAGGACTGGAATCCACTAGAGGGGGAGGGAGGGTTTTAGACCCTAATGTCTGTACTGGTGGCAGGGGGAGGTATTTGAAATGAAAATAAGGTATTTACCCCACATTTTAACTTGGTATTAACCTTAATTGATTGTACTACCAATTAAAGAAAGAAAAAGAAAAAAAAACTCTGTTTCAGAAGGGACACTGGGTGACCTCACTTACCCTAGACCCAGTGAGTTGGAGGTGGAGGGCCCAAGTTCTTAAGAGGAGGAATGGAGGACTCATCACCTTAATGTCCACACAGGTGGTGCAGCCCATTAAAAACATAAAAATCATCTCTACCCCAAAGTGGTACAAGGTGGCCAGACTTTGAGGACTGGAGCACTAGAGGAGGAGTCAGAGGGTTTGGACCCTAATGTCCCACTGGTGGCAGGAGGTACTACCAATCAAAATACACAGTTGAAGGGTATATAAACCAGTTTGTAAGAAGACCTACAAAGACACTTCCACAAAAAACATACTCTAATTATAAATTTAGCCACCCAAAACTCTTTGTATAATGGGAGGTATTACACTCAGGAGTAGTCATTTGGAATTATCTTGTTTGTGACTGGAGGGGACTAGTTCTTGTAAGAGGTCTGTAAGGAAACCTAACCTTGACTTGAGGAGGGACTCAGAAGTCTGGCTGGATGTGGAAGTCTAAAACCTGAGTTGTTGGAGGTGTTAAGCACTGGTTAAGGAATTTTATTTACTTAGAGAGGGTTGGAGCTATATCTGTATATCTATCTAGCTCTATCTAGGTCCATGTAGGACAAGAAGACAAAAACACCTCTTGGGGCTGATTATGTTGACTAAAAGATAACCTTGGTAGATTTCTATAGTTGTAATTTGACTAGTAAATTGACACTTCAAGAGATTATCTCATGCTAATGTTCATCACAAGTGAAAAGTAGTACATGTTCTTGTATTTTACCTTTTACTGGTTACTTAAAACTAGATTTATTCAGTAAACTAGATTTGTTTTCAGGAAGTGTCTCTCATACATTTATGGAGAGAGTCACATGGAGAAAGGTGTCAGAATTTTATTGATGTTTGGGGAGCCACCAGTGGGACTTTAGGGTCTGAAACCCTGGTTCTCCACTTAGTGCTCCAGTCCTCAAGCTTTGGTGGAGGTTGTACCCTTTGGGACTGAGATTGATTTTTATGTTTTTTAATCACCCCACCAGGACATTAGGGTCCATGAACCCTTGACCCTCCTCTTAACAACTTGGGCCCTGTCTCCAAGTCACTGGCCCTAAGGGTGACTGAGGTGGACCCTGTCAGCTCTGAGACAGAGTTTTTTGTTTTGTTTGTTTTTTTTGGCTGTTTGAAAACTCCATCTATGACTAGAAAGAGACTCTAAATACAGAAGACTAAAAGTACACCAGTCACTGTAGTAACAGGGACACTCACACTATTTAGCCTGTTTACTAAATAGTACAATATGTAAATAGTAGTTGAAAGAACTCTTTCTCTAAGTCATAAATGAAAAAGTAATTAATACTGAAATCAAAAACTTGAATATACACCTTTTCAACAAAGGTTTTAAATTTTTTCTAATAGTTTGTTATTTTATGGTGTGTCACCAGTGTGGACATTAGGGTCACAACCCTGGTTCTCATCCTAGCAACTGGTTCTCAAGTTCTGGTGGACCCTTGTTACACTATGAGACAAAGATCTTTTTTTTTAATAATATTTGCACTCAAGGTCCACACCACAGTGAGGATATTAGGGTGTGAAACCCTGGCTCCACCCACCTAGTAGACTCCAGTCCTCAAACTCTGGTGGAGGTTGTACCACTTTGGGGTAGAGATGATTTTTATACTTTTAATTGACCCACCACCCTGGACATTAGAGTCATGAGTCCTGACTCTGTCCTCTTATTGAACTTGGGTCCTCCTCTCCAAGTCACTCAGCTCTACTATGGTAACTGAGGTGGACCCACCTCTCACTTTGGGGTAGAGTCTTTTTTTTTATTTTTATTTTTTTATTTTTGTACTCAACATCTATGTGTAACATATTACTTATTGACAATATGGTTTTCATAAGTCTGATGAGCTATATACAAGATACTCCTGAGGAGAGGAAATAAAGGCCTTATATAAAATGTATGTACATTTACATATTAAAGGACTAGGTGACTGAATGGTTGACCAGGACTGAAGGACATAGAACTCCAAACTACCCCTGTCACCACCATGTGGTGTATAAGTCTTGGTGTTACCACTTATGAGGAGAGTGAAGGGTGGACCCTTATTTTACTCAAGCAACAGGGATTGGGGATCAGGACTAACTGAACAAACAATAGTCACTTGGGGATGTAGATAGGAACTCCCCTCCACAATCAATATAACATAAACCTTTTCTAATCTCTTTCCCTCTTCCCAATAGTGACCAACAGAAAATCCAAATTGGGACACAATTTCACTCTTGAACCAAGAGACATATAGTAGAGTGTTTGATCATCTACTCTGGTTCCTCTTCAACCTTAATTTTTCAACACCAGGATGACCCTTCCACCAGTGGGGACATTAGGGTTGTGAAACCCTCCACACCACTCTCCTAGCAAACTGGTCCTTAAGGTCTGGTCTCACCTTGTAGCTCTGGAACAGAGATGTTTTTTTATTTTTTTTATGGTACTACCACCAGCAGGACATCAGAATCACAACCCTCCAACTCCACCCTCCTAGCAACTGGGTCCTTAAGATCCAATGTCACTAACTGGTGAGTGAGATGAACCCACTATCTGCTCTGCACAGAGATTTTTATTTTTATACCAGGGTTGTCTGAGTAGGAGAATAAATTTACTTGATAATTATGAATTTGAAACAATCTTTTACTTCAAACCCTGTTTAGATTTAATCTGTTTTACAATCTTATTGTACATTTGACCCTGACAGAGTCCCTTTGATCTTACATATGGAGGATGTCACCATATTCCATACCCCTGCAAAGGTCACACAGTACCTGGGAATTTGACATCATAGGATTAGAGACTGAGCTAAACAAGGAGAGGCCAAGAGAGATGGTGGGATTAACACAAGTCTAAGTACCTCTAGAGGTTAAGATGCCAGAGGGTGGGACAAGGACTGAAGGAAATGAATGGTCAAGACAAACCTAGGGTGGACTTAGTGAGAGGGACTGAGGACCTTGGGAAACATGGGATACTAAGTGAGAGGTTCTACCATTGGTGTGGGACAGTTTTGTGTGGGGTAAAAGAGACAGGTATATGATGACACTCATGAGACCTCTTTTGGGGTGTTGGTACCTCTGACCATGTCTAAGTACCCAGTCTAGAGTTGAACCAGATTTGTGGGGAGGTGCCAGGACATATTTAGGAGCCAGTCAGGGAAACAATAAGGGTGGTCATTGCAAGACTTATCAGATTGGTATGGAGGGACTTCCTTTTTTTTTTCCAATTTTTTGTTTTTACAAAACTCTGTCCCAGAAGAGACAATGGATCCACCTCAGGTCACCTATTACTATGAGTGAAGTGACTGGAACTGTAGGACCCAGTTCACTAGGAGAATGGAGATTAAAAAAAAAAATCTCTGTCCCAGAACATACAAGGGTCACCAGAACATGAGGAGGAGTTACCTAGGAGGGTGGAAGGAGGGTCACACAACCCTAATGGTCCACACTTAGTGGTAGGACCTGGTTTGGTACTGGAAGGGAGGGAGGGAGGGAAGAAGGAAGGAAGGAAGGAAGAAAGGAGGGAGGGAGGGAGAAAGGAAAGAAGGGAGAGAGGGAGGGAAAAAGGAGAAGGAGGGAGGGAGGGGGAGAAGAGAGAGAGAGAGAGAGAGAGAGAGAGAGAGAGAGAGAGAGAGAGAGGGGAAAAAGAAAGTTCTGTACCAGAAGAGACAGGGGTCACCTCATGTCACCTGTTAGTATGAGTGAGTGGAGCTGAAGGACCCAGTCCAGGAGGGTGGAGTGGAGGACTCACACTTTGATATCCCACAGGTGGTAGGACATTAAAAAATTTTTTTAAAATATCTGGTCCAGTCACAGTAGGACATTAGGGTGTGAAACCCTGGTTGTACCTCTTTGGGACAGAGATGATTTTTATGTTTTAATGGCCCCACTAGTGTAGGACATTAGGGTCATGAGCCCTCCACTCCTCCTCTTAAGAACTTGGGCCCTCCCCTCCAACTCACTGGCTCTAAGTGGTAACTGAGGTGGACCCTTGTTCTCCCTTTAAGGCAGAGTTTTTTTTTTTAATATCTCTGCCTTAGAGTGACACAAGGGTTGACCAGAACTTGAGGACCCAGTTCACTAGGAGGAGGAGTGGAGGGTTTCACACCTAATGTCTACACTTCTGAAAAATTTTTCATTACATTTGTACTAGGGGTAAGTTGGAGGTGGTAGGAGTGACATCTTTTTATCTGAGTTGGGTAATCAAATACTTCTCTAACTTCCTAAGTTCACACTTGGTGTAGGTAAAGAAAGGTAGGTGTAGATGTGAGAAGAAGGGGCAAAGGAGGTGGATCCCCACTCCACAGGGAAGAGAGGTGTCTAGGTAGACAGGGACTAAGGTAGTGGAAACCATGAAGGAGATAGTTTACACTAAAATAAGAGGGTATCAAAACAAATAGGAAGGAAGATCAAAAAGGGGAATCCAAACATTTGTGAGTTCAAAAAGGATAGGATTTTTATTCCATTCATTTGTTTATTAACTTACTTACTTGTACAAATTTGGGAGAGAACTGCTACTAGAAGGAGACCAATGTGACCAAAAACTCAACAGGAATGAACAGATAGGTTAAGGAGTAAAAGGTAAAAGAGGAGTTTGAGAAACACTAGACAGAAGACTGGGTGGTAACATGTTTTGACAACCTTTTCTGTAGTAACTGAGCACTGACAAAGAAGGTTTAGGTCACCTGTGAAAAAAGGAATATATTGACAGGAAAGATAACTAAACTATTTTAAATGGTGAAACTAAAACTTAGACAAAGAAAGAAGACCTTAGGTGGAAGGACTAGGAGGAAGACATGAAGGGATAAAGAAGGAGAGTACTCAAGCTGCAGTGAGCAGAGTCTGAAAAGTCAAATAGGAAGAAGTCACAACAATTGTAGGTCACATTTGGGCCCACCCACAGTGTGGACATTAGGGTGTGAAACCCTGGCTCCTCCTTCTATTAGACTCCAGTCCTCAAGCTCTGGTGGAGGTTGTACCATTTGGGGTAGAGATGACTTTTATGTTTTTTAATGGTGTACCACCTGTACAGACATTAGGGTCATGAGCCCTCCACTCTCCTCTTAACAACTTGGGTCCTCTGTCTCACTCACTGGTTCTAACAGCTGACTGAGGTGGACCCTGTCTCTCTATGAGGTAGATTTTTTGTTTTGTTTTGTTTATTTTGTTGTTTTAAAGTACACAAGGTAAAAGGTCTTTATGTTGTCATCATTATCACAGGACAGGAAGTGTCAGAAGTATAATCCTGGGCTCTACAGTTAAACAAAGTAATTACTACTACAATTAGACCTAATGAAACAGTTCTGTGGAGAGGTCTAGAGGTCATATTTGTATGATAAAAAGGGAAACATTAATTATGCTCCTTACTATCAAACTCTGACACATTTATAAGACAAGGAGTAGTTTGAAACTGGGTGATTAAAATGTAGGTAACTACTAAGAAGAACACACACATGAAAAGTTAAATTCTTCACTTAATATGGCCTGTCAGAGTAAGGACATTAGGATCTGAAACCCTGGTTCCTCCTCTAGTAGACTCCAGTCCTCAAGCTCTGGTGGAGGTTGTACTATTGGGGCAGAGATGATTTTTATTTTTTTTAATGGTCTGTAACAGTGTACAGACATTAGGGTCATGAGCCCTCACTCTCCTCTTAGGAACTTGGGCCCTCTCTCCAACTCACTCACTAGAAGGTGACTGGTGAGTGAGGTGGACCCTTGTCTCACTCTGAGACAGATTTTTTTTTTCTTCTTCTTCACTTAATATTGTTCAACTTAAGACTTGACACCAGTACTAAACTCTCCTCTTTAACTCTTTGTTACCTTACCTGGAAAAAACAAAAACAACAAAACAAAAAAACCTTAGTGGGAATTAGTAATGTAAATCTTAGGAAACCCTAGTGTGTGGACATTAGGGTTAATGTACATCTTAGGAAAGACTAAATCTTGAGATGACACATGGTCCATCAAATGATCTTTCATAAAATTTATAAAATAAAAATGAAAATAAAAAATAAAAGGGTATTCAGAAAACTGAACATAAAAATTATAAACTTGGTCTTCAATAGGGGATTAGAAATATAGATAGAGTGACAATAAAAGGTACTTTTAAGTAAAAAAAGTTAAAATAAAACTGTTTATTAACATATATATAAATACCCCACTTACACTACAAAACCATATACAACACCTTACTAATTTGGTCAGATTGTTTAGGTAGTTGAGTGTATGAATTGTAAAGGTAACTACTAAGAAGGACTTTATTGATAATGGCTTCACAACTTACAACTAAAAAGGTAATAGTAGTAAGAAAGAAGTAAATAATCTACATTACAATGACTTACTTCCTTAAGGGAAGAGGGGCACATAAATAAATAAATAAGTAAAAACTCTACCTCAGAGCAAGAACAACAGGTCCCAGCTCAGTCACCACTTAGAGGAGTGAGTTAGAGAGGAGGACCCAAGTTGTTAAGAAGAGGAGTGGAGGGCTCATGAGCTAATGTCCTGGTGGTGGTAGGAGATTAAAAATATAAAAATCTCTCTATCCCAGAGTGGTACAAGGTCACCAGAGCTTGAGGACTGGAGCACTAGAGGGAGGAGGGAGGGTTTCACACCATAATGTGGAAAAAAAAAAAAAAAAAAAAAAAAAATCAAAATCATCTCTGTCCCAAAGTGGTACAATCTGTCCTACCAGAGCTAGAGGAATGGAGCACTAGGTGGGGGAGGGAGGGTTTCAGACCCTAATGTGCCACTGGTGGGGGGGGTTGTGGAGTAAAAAAATTTACTTTAATAAATGTAGTAGTACTTGAGTCCCTAAGACTAAAATAGGATATCCCTTACTAGGTAATCATCATGAATTATGAAACAAGGGTCCAACAGGTTCTAAACCATGACCAGGGAGGTACAACAGGACACAGGAAAGTTATACAGGAGTAGTGAGAAACTCTGAATGAATTAAAGACCTGGTGTTCTATAAGGTCAGAGTAGAAAATGAAAAGGAGGAATGGAACCTCAGTGGTAAAAATGTTTCTGAGACAAAAAAAAAAGACAAAAACAACAACAACAACAACAAATTTAATATTTGGGACTAGATAATATTTTTTACCACCTGGTGAAAAATAAAAGAAATTAGTCTTTTTATTGGGACTGAAGACCCTACCTGGGGTCCACTCAGGCCTCCTTGGACCCACCCACCCCTCCTCCCCTGGTGGTCTGTCTAGAGTGGTCCTGAGACCAAAGAATATAACCTTTTACCATAATAATCTTTGGTTGAGACCTCATCAATATTGTAAATTTAATACTACATTTTTTTTAAAAAAAAAACTCTACCTCAGAAGAGTCAGGGGTCAGACCTCAGTCAGCCTAGAGCCAGTGAGTTGAGGGGAGGGCCCAAGTGGGTAAGAGGAGGAGTGGAGGACTCATGACCCTGATGTGGGTGGTGGTGGGGCCATTAACAAAAAACATAAAAATCATCTCTGCCCCAAAGTGGCACAATGGTCCTACCAGAGGTAGAGGACTGGAGCACTAGGTGGAGGAGTGGAGGGTTTCACACCCTAATGTCCCACTGGTGGGGGTGATACTACATTTTTAATTGTCACAGAATATTATTGAAAAATTCTCATTGACATAAAATTTTGATTCCAAATTTCAATTTATTAGTGGGATAGTAATAAATCATATACATACAACTTTAAGCATATAAATTTATACATATATAACTCCATATAATTTAAGTAAATCTTTTTCTCTTTGTATACATGTTATTTCTTTTGATCATCAGTAGTTATTTTTATAACTCTGACTAACTTTTATGTCAAAAAAGAGTTACATTCTGTTATTTCTTAAATGAAAGATTCCACCACCTATATGGTTAATGTGACTAAACTAGAAATGTTTAATATACTTACCCACCCTGGCACAGTAGGACATTAGGGTGTGAAACCCTCCACTCCCCCACCTAGTGGACTCTAGTCCTCAAGCTCTGGTGAAGCTTGTACCACTTTGGGGCAGAGTTTTATGTTTTTTAATCACCCCACCACTGGACATCAGGGTGATGAGCCCTTGACTCCTGCTCTTAGGAACTTGGACCCTGTCTCCAACTCTCTGGCTCTAAGGTAAGTGAGGTCAGACCTTGTTCTGCTTTTGAGGTAGTTTGTTTTGTTTTGTTTTGTTTTGTTTGTTTGTTTTTTGTTTTTTTTTTTGTGAGGTTTCTTTTGTTTAATATACTTATATAATTTAATAGTGTACTTGGTCTGTCACAGTGTGGACATTAGGGTGTGAAACCTTGACTCCACCCTCCTAACAACTGGGTCCTCAAACTCTGGTGGACCCTTTGTATGTTCTGTAGTAGAGACTCTTTTATTGTTTAATGGTCCACCACCACCCTGGACACCAGGATGACAACCCACCAGTCCTATTTCTAGTGAACTTGAGTTCTCCACTCCAGTCACTGATACTAGGAGGTGACATGAGGTGGACCCTTGTCTCACTCTGGGATAGAGTTTTTCTTTTTTTTTTAATACTGTACATAGGACTTTTACACATGGAGATAATACATAGTTAAAATTTTTAAGGACCAGTCCAGTCACAGCCAACATTAGGAAAAACCTGAAACCCTCCACTCCTGTCTTCTAAGAACTGGTCCTCAAGGTCTGGTGGACCTTGTATCTCTGGGACAGAAATGTTTTGTTAAAAAAAAATTTAATCACCTGTACCACCAGTGGGATATCAGGGTCAATGAACCATGACTCAGTCCTTTTAGGAACTCAGGTCCTACAGCTGTTCGGGGACGGTGTTAATATTCTTCATACCTCGAGCAGGTCAACAGCACGTGTCTAATGTAAAGTAATTTATTCTGTTAGTCTCTTGGTTTCCTGCTGCCAGGAACCCCTGGCATATGGCGTTCCCGTAAGGCTTGGAGACGGAGAGGGAATTCTGGGCATAGCAAGGCATCCGCATTCATTGATATGTTTAGTATCTTGGCTTGAGGATGAAATTCTAAACCTCGGTCTCAGTGGCTCTCAGCTGTGGGATGGTAAAGTATCTTCCCAAGTCTGCTGCAGTCACTACAGTGATGTTGGGACTCAGAGTCGCTGAGCCTTGGCTTGGAGACCTGATAAGGGCTTGTAAGAGTAGTACCTCAGTCTCCCTAAGGCCTGCCTGGAGTTCTGCACTGCAACTGTGTCCGAGGAGTCTCCCTTATATGTTTATTTACGATGTTTTATTTGTGTGCATGTGTGTATAAATGACTGTGTGTGTGTGTTTACATGTACATCAAGTAGTTTACATGTATATCATGTGTGGATGTCAGAGCAACTTGTAGTAGTTGATCTTGATGGCACTTAAAAAAATCAATCAGTAAGTTGATAAGTTATGTGTGTGTGTGTGTGTATGTTTAGAGCATGTGTGGAGGTCAGGAGACATGTTTTGGGTATTAGTTCTCCTAGTCCACCATAAGGGTCTTAGGGATTAAACAGGTCTCTTAGGCGTGGTGGTCCTAAGTCACCTCACTGGTCCTTCTTTTTTGAAACAGGGTCTCATTCTGTACCCTTGGCTGACTGAGAACCGGATGTGTAGACCAGGCTGACCATAAACTCATAGAGATCTGACTACATTTGCTTACTGAATGCAAGGATTAAAGGTGTGTGCCATAGTGCTGGTGTGTGTGTGTGTTAGGAACTTACTTTTTTTTTCTCTTTTTCTGTAGAGTCTTGTGTGTCCCAGGCTGTTCTTAAACTCTCCACGTGGTCAAGGGTGCCCTTGAATTCCTGATTCTCCCATTTCTACTTGGGGTTACAAGCGCGTATCAATACGCTGGGGACTGAACACACGGCTGTGCGCATGCTCCACAAACACTCCATCAAATGAGATGTGTCCCCAGCTTCCTTTTGTCTTTGTTTTAGAAACAGTATGTCACTGTAGCTCAGTCAAAGCTGGCTTTTAAATCCTGGTTCCCCCAACCCCACCTCCCCAGGGCTGAGATGGCAGGTGTGTATCAACACACCCAGACTTATGCCTGTGTTCCTGCCTTCTCCCATCTTGTGGAATTGTTATGACGTTTTGGAAGCAAAAGATAGTGTGCTCCCTTGGCAACAGGACAGGTAAAATCCCACTGTGAGTGGCACTTTTTCTCACACTAAGAACTCTTCTAAAGGGAGGGTGTTTTCTTAACACCTCCTGTGGCTGGACCGAGCAGGGAGGACTAGCCTTGGCCTTGGAGGTTTTGTCTCAAGCATAGCTTTATAATCATCACTAGACTGCCTCATTTACAGGGTTGAACTTCTCACTGTGCTGCCAAGTTCACACAGTAGGGGTTTGCTTGGTCAGAGGTTCTGCATGGGGCTGACGGTTTCCTGTATAGAGAGAGAATAGAAGGAGTGGAGATCAGTAGAGACTCTGGGCATGGGGATGACTAATGGAAGTTTCTTATGTGTCTGTAGTAGAGAACTTCCTTCTTAAGGCCAAGGATAGGTTATTTTTGCAGTGCTGGGATTGAACTCATGACCTCGTGCATGCAAGGCAAGTGATCGCCCATTGAGTCACATCCCCAGTCCAGTCAGGATTAGCTCTGTGTACTATAGCAGGAACCCTTTTGTTGAGCTTAGTATTAATCACAAGATTGCTTGGCTAGGGCAAGATGCAAGGCCATTGGCAGCTGAGAGCTTGGGGCCTTTTTCATCTTTTGTTTCTTTTCTTTGTCTTTGTTTCTTGGCGGGGTCTCACTATGTAGTTTTAGCTGACCTCAAACTCATAGATATCCACCTGCCTCTGTGTCCTGAGTGCTGGGATTCAAGATGGGTGCCAACATTTTATTTTTCTACAGCTGCCCACGGCCTGCCCACAGTTGTAGCTCTGGTTAGGCCAGTGTCTCACCATTGGGCAGCATCCCTGTTATCGTCCTGGGTTCAGTGGCGATTGAAGAGGCTTGCCTTGCCTGCAGCAGAAAGTCCACCTCTTTAGTCTGGGTTTACACTTAGACCCCAGTAAAGGCTATGGACACCTTGATGTATGTCAACAGCTTTAGACACACTCCTGAGGACACCATTTGTATCTACTGCACAGCACTGCAGTTTGAATTGCTCTCTGTGAGCCTTGTCTTACTCTACTTAGGCCTCTGGAGACACGATTTATGTCTCATTTACTTCCCCTGACCATTTCATAGAATGACAGACCTGGGATTTGAACCCATGTTTTTCCAAAGCAGCATTCTTTTTTTTTTTTTTTTTTTGACACAGGGTTTCATGTAGGCCAGGCTAGCCTAGAACTTCTTATATGGTCGAGGATGACCTTGAACTTGTTCCTTCGTCTTCTGTTTCCCTGGGATTACAAATCCATACCCAGTGCTAGGACTGAGCCCAGGGTTTCATGCATGCTAAGTGTGCACTCTGTCAACTGAGCCATGTCCAGGGGTCAGAGAGCTGTACCCTATGTTGTGCTAGCCCGACTCCCTGACAATCAGAAGCCTCCGAGCTCCCATCCATCACTTCTCCCTCACGGATACGATCCTTAACAAATGCCAAACTGGCTGGGCTTGGTGTTACCACCTGTCATCCCAACAGCTCTCGAGGTTGCGGCAGCCTGAGTAACACAGCCATGCTTATGATGGGTCCCTGGGTTTGATCCTTAGCCATGGGGTGGGATGGGAGCCAATGACATACTGCTGCTAGCTGTCCATATGGGCCACACTGTCTGACTCCTCCCACTACCTCCTGGCGGAGTGGGGTGATAGGTGTCATGTTTGGCCATGTGAACAGGTAGAGATTGGGGTTTGGAATCTATCTGGAGCCAGAATTTCCAGGTTTGCCTCTCAGGTTGGCTACTTCTGCTTTGTGGCCCTGCCTTAGTTCAGGTATGTGATCTTGTTCAATCTTGGTTGTCAAGTTGATTGGATCTAGGATCAACTAAAAGATGCCTCTTTTCTTCCTTTCCTTTCCTTTCCTTTCCTATCCTTTCCTTTCCTTTCCTTTCCTTTCCTTTCCTTTCCTTTCCTTTCCCTTCCCTTCCCTTCCCTCCCTCCCTCCCTCCCTCCCTCCCTCCCTCCCTGCCTCCCTTCTCTCCTCTATTTCTTTCTTTCTTTCTTTCTTTCTTTCTTTCTTTCTTTCTTTCTTTCTTTCTTTCTTTCTTTCTCTCTCTCTCTCTTTCTCTCTCTCTCTCTCTCTCTCTCTCTCTCTCTCTCTTTCTTTCTTCCTTTCTTTCTTTCAAAGGATGAATACTGAAAGGGGAAGACCCTGTGTGAGAATTGGCAGCATCTTCTGGCTGTAGCCCAGAAACAAAGAGGGAGACGCAGGGTTCCTTCCATGCCCACCTTCACCTGCTCCTGGTGATGGTATCTAGTCTGTTGCTGGCTGGCACCAGCCAACCAAGCTTCTTCAGGTTTGCAACTTCAACTGAAGACCTGTGGCTCCCAAGGCATCCTTCAGACCTTTCTGAGCACACTGGTACTCATGGTATCTGGTCTTACAGAGAGACAACCGGGTGACCAGTCTCCATGGCACCCAGACTCCATTGTTGGACTACCCATCCTGGATAGTGTGAGCCAATCCAATAAGCCGACCCCCTTTCAAACTTTTAAGTGAATTCTTTTTTTTTTTTTTAAAGATTTATTTATTTATTTATTTATTTATTTATTATATGTAAGTACACTGTAGCTGTCTTCAGACACTCCAGAAGAGGGCGCCAGATCTCATTATAGATGGTTGTGAGCCAACATGTGGTTGCCGGGAATTGAACTCAGGACGTTCAGAAGAGCAGTCAATGCTCTTAACCGCTGAGTCATCTCTCCAGCCCTTAAGTGAATTCTTATTTTTGGTTAATATCTTTAATGTGGTACATATTAACAATTTTAATTTTTAAGAGTTTATTTTTATTGTTCCTAATTGTATATGTGAGTATGAGCCTGTGTGTGAATAAATGCTCATGAGTACAGGTGCCCACAGAGGCCACCAACCTTGGATACCGGGGAAGCTGGCATTACAGGTGACTGTGAGCTGCCTGACATGGCTGCTGGGAACTGAACTCAGGTCCTCTGGAAAAATAGCACTCTGCTCTTAACCAAGGGGTCCCTCTCCAGACTATTCCCTAGGTTTCCTTCCTCTGAGAACTGTGACGGATATAATCCCACTGTAAATCAGGCTGATGCAGTGAACCTGTGCCCTTCCTCTAGGCTGAGCTGTTGGTGCTCTGGCAGAGAGACAATCCCTTTAAGGGATTCTCAAACCACTGCCAAGGTCACACAGCTAGCTGTCACCTCAGCCACTCTAGAGGTTGAGCCAGGAAGATCACAAGTTCAAGGTCTGCTTCAGCTGTAGGATGAGTTCAAGGCTATCCCGGGCAAATCAGTGAGACTTTGTCTCAGAATAATAATTAAAAAAAAAAAAAAGTGGGGGGAGTTGGGAGCTGGGCTATAGCTCTGTGGATGAAGTCTATCTAGCATGTGGGGGACTCTAGCTTCACTCTCTAATAAACCAAGCTCCAATAAAAAGATAAAAAGACAGCACAATTAAGAAATTGTCCTGAATTTTGAGCCCTGATCAGTCACTTGCAAAGACCATAAGCTCTGGTTAAGAGACTGTCCCAATGGTCCACTTGCTAAAGTCACAAAGGGAGTGTTGTTGGAAGGTCATAAAACTCTTAAAAGTTAAGGTCTGGGACTGGAAAGATGGCTCAGTGGTTAAGAGCACTGACTGCTCTTCCAGAGGTCCTGAGTTCAATTCTCAGCAACCACATGGTGACTCACGACCCTTTGTAATGGGATCTGATGCCTGTCTGTGTGTCTGAAGACAGCTATAGTGTACTCATATACATAAATTAAAGAAATAAATAAAAAATATTTTTAAAAAAACGTTGAGGTCTTTGGAGGAGGTCTCCCTGTGGGAGCCATTTTCTTCTCTTTCCCTTGGTTCTGTGCTGATACTATAAAGCAATGCTAATGCTGCAACCTTTTATTTAATACAGTTCCTTGTGTTGTGGTGACCCCAGCCATAAAATGCTTATTTATTGCTACTTCGTAAGTGTAATTTTGCTACTGTTATGAACTGTAGTGTAAATGTCCGTGTTAGCCAGTGTTCTTAGACAATCCTTTAGAAAGGGTCATTAGACGCCTAAAGAGGTCATGACTTTCTTTGAGAACCAGTGCCATAAGGAGTTTCTTTACCATGCATCCCCATTATAGCTCATGGTCTTGCCTGTGTCCCAAAGTCATGAGGCCACTCAATCAGGTTGGAACCCCCCAAATCACAAACCAGCCAAAGCTTTTCTCTTTCTGATTAGATCATCTCAGGTGCTTTGTTACAGTGTCAGAAAACTAACAATGGTATTTCCAGTCTCTATTGCTATCTTTTGCATCTATCTATGGCAGGATAAGGTCAACAAAAATTTCAGGACAAGGCTTATACTTAAAAAATGTAAACAGACTTAAACAGAGTAGATTCTATGATGAAAAAAAGAAACTGTTCTCAGCATGTATATTGCTCACTAACAGTCAGCTCCTGGAGGCAGGGTTTACCAGGGAGCAATGAGATCTTATGGATGTGGCAGCTCTGCACAGACACTTGCCATCATTATTAGAGTATATTAGCTTCAGTGTGGAAGATGGACTTAAAGAAGTTCCAGCAGCCAGGTGGTGACGGCACACACATTTAATCCCAGTACTCTGGAGGCAGAGGCATGTGGATCTCTGTGAGTTCAAGGCCAGCCTGGTATACAAAGCAAGATCCAGTACAGCCAGGGCTACACAGAAAAACAGTTTCAACACACACACACACACACACACACACACACACACACACACACACACACACACACAGAGTTCTAGTAGGGCCCTGAGGGAGGCAGGGGTGCAGGACATAGGAACTCTAGTTCTATCAAGAGTAATGTGTTGGGGCTGTAGAGATGTCGCAGTAGTTAAGAGTGTTTGTTGTTCTTGCAGAAGATTGGGCTTAGTCCCCAGCACCTACATGGTGGTTCACAACTGTTTGTAACTTAACTCCAGTTCCAGGGGTTCCAGCATGTAGTGTACATATATACACAAGCAGGCACAACACTCATACACATTAAAACAAATGTAAGAGGGAGATGAGTGAGTGTGGATCGCATCTTTGGAAAGGGAGGGAGTTCTCTGCTGGGGGGGAGTGAATTCCACGCGAGTGCGGAATTTTTGTTTTTTGTTTTTTGTTTTCAATGCAGGGTATCTCTCTAGCTCTGGCTTATGTGGAACTCACTGTGTAGATCAGGGTAGTCTTGCATTCACAAAGATCTGACTGCCTTGAGTGTTGGGATCAGAAGTGTGTACCATCACTCCTGGCTAGTGTGTGTAATTTTTAACCCCTTTTCCTTTAAAAAAATTTTTTTTTAGATTTATTTATTTATTATATGTAAGTACACTGTAGCTGTCTTCAGACACACCAGAAGAGGGCCACCCCCATGACCCACTCTTACAAAGAATATGAGATGGAATTCCTAGTTGTGAAAGGAATTCTGACAGTGCAGGAGGCAGAGGCCTAGCTGGCTTCCTGAGGGTTCAATCCTGGTAGAAGAAGAGAAACAATTTCTGTGGATTATCCTCTGATTGTCACACATGTGCTGTGACACACGTACACACAAAATAAACAGAGAGATAGAGGAGAGATAGGTGATAGATAGATGATGAATAGATGGATAATAGTTGGATAGATGGATGATAAATAGATAAAATAGATTCATAGATGATAGGTGATAGATTGATAAATGATGATAGATTGATAGATGAAAGATGATTGACAGATGATGATAGGTGATAGATGGTAGATAGATTAACAAAAAGAATATCTGACAGAAGCACTCTAAAGAAGGCAGTGTTTTCTCTGGTCCACAGGTGAGGCTTCAGTCCGCAGAGTGGAAAGGCATGGTAGGAGCACGAGGCAGCTGGTCATGTGGTACTCACAGTGAGGAAGCATTGGGAGATGAAGGCTGGTGCTCAGCCTCTCCTTTTTACTCAGCTCAGGACCCCCATCCCTCGAATGGCGCCACCCACATTTCCCTGTTCAGTGAAAAGCATTCTGAGACACCTTCACGGACATACTCGGGGATGTGTCTCCTAGGTGGCTGCAAATCTAATCAAGTCGACAGTGAGGAAGAAGCACTACCCACCACCGTGAATACCTGTCAGCCAGTGGGTCACAGGTGTGAGTCACTGAGCAGGAAAAGGATGCTTGTGAAGCCGTGCAAAGATGGGGCTGGAACGGTGGATTGCTGGTTAAGAGCACTGGTGTTCTTGCAGAGGCCCTGAGCATTTCCAGTGTCTACATCACGTGACTCCCAGCTGCCTGGACCTCCAGATCTAGAGGACCAGAACAAGAGGACCAGAACAAGACTGGCTCTAATATTGAATTGAATTTAGAAGATTACCCCTCATATTGTAAAACCAAGTAGTCAGACACAAGTAACAAAAGATACCTGTGGTTTTATGTTCATTTTGAGACGGGTTCCCAAGTAGTCCAGACTGGCCTTGAACTCACTGTGTGGCTGAGAATGGCTTTGAATTTCTTGTTTTCCTGCCTCTTTCTCCCAAGTGCTGCGATCACAGACATGTAGCGGCACACCCCGTTTATGGAGAGCTGGAGATTAGATCCAGGGCCTTGTGTATGCTAGGTAAGCACTCTACCAAGTGAGTCACGTCCCCAGCCCAAGACATCTGGTTTGAACCAGATCTTTTCATTAGGTTAAGCAGGAAGGCAGCTTGCAACACATGCATGGGAAGTGTGCCATCTTGGTTTAATGAGTGGGTTTCTGCGGATTGTTGAAACACTTCAACTTCCTTAACCCAGTATCTGATGAAGGAGCAAGGATAGAGAAATTAATTTACCACACACTAATTAAAGGGGGGTGCGCACTGTATACACAGTGAAAGTCTCTGGAATAAATATTTGATAAACAGTATCTGGCAAATTAAAAACCCGAAATGTTAAATTAAATGCAAATTAAAAATCTGGAATGTTAAATTAATTAAATACAGAAAATTGCATCAAACAGCATTACAAGTCTTAGTTAAATCAGGGAGCCTCGCTCCCAGCCTCACGTCGCCCCTTTCGCAGTCTTTATTCACCTGTTGGGAATAAATAAGTCACAGCCGCAGTGCAGTTTCCATGAATTTACATGTCGTGCTGCGCAGTCATTTCTGGGGAGACTTGAGGGAGGAAACTAAGTAGGGAGGAGAATGGACGTTCTACTCATGTGGACAAAAAGCTGAAAGATTTAGCCAAACCCTGAATCCTCTTCTCTCTTGAGATAAGCACCTGTAAGTTTGTTTGTGCAAAGGGTTCCCCAGGTACAGTGATTCCCACAACCTACTGGCCGAGCATGTGTCTGGCCAGAGCAGAAAAATCAGTGCTTAGACCAACCAGGCTCAGAGTGACCCTCAAGACTAGCCTTAGGCTGTGACTTTGCTGGGGAAATACCCAAGAGGCTAAATCCTGTGATCCAGTAGAAGGGTCAGCTAGTGGCAGATCACAGCGGCTTCTTGGGTCTCTGGAGAGATGCTTTCTGTCATTCTGTCATTGTACACTTGGTCGAGACAGCATCAATCTTGGCTGGCCCTTTGTGGGTTTTTGGTTTACTTATTTGCATTTACTGTAGCCTTGCGGATAGAGCATAGGGACTCTTGTCAGGTTGGCGCTCTGCCCTGAACTACACCTCAGACTTCTCTGAATTTCAAAATCGTCCCTGTTTGTGATGCCTCACGGCACTATGGGTAGGACACAGTGCTTTGCAGATTGAGTCTCACTTCTGCAAGTTAACCTGAATTCTAAAGCTGTCTGAAATCACTCAGTTGAACTTCCTCCCTCTTCCTTCCTTGTTTCCTTCCTCACCCTTTCTCCCTTTCCCTATCCTTTTCTCCTTCTCTCTTGTCTCTTCTCCTTACATCCATGCTTTGTGGTAGGAGGACAACTTGTAGAAGCCAATTCTCTCTTTCCACCACTGGGTTCTGGGGATTAGATTCAGGTTTGTGGGCAGCTGCCTTTACGGGCTGAGCCATTACACTGGCCCAGAATTCCAATTCTTTGAGGGGAAAGGAGCAACCACAGGAGGGACCGTGCATGGACACATAGTTGGAGGTTGGAAGGGGACCAGGCAGGATGGGCCTTGGTAGCACAGGTCTGGGAGGAACACAGGAAGCAGCTGCAGTGATGGTCTCAGTGCTCTGTGCCAGCCCAATTCCTTTCCCAGTGCCCTGGGCACAGTGGAGCTTGGCTATACAGCTGCAGGGCAATGAACCCAGAGGTGATGCTCTGATGGCAGTGGTCAGCATGGGGGTGAGGATCTGTTCCTTCAGAGGTCAGGTAGATGGTGCTGGCTGTCAGTGGGGACCTCATGCTGGTCTGCTGGCTACAACAGTTCTATGAGGGCTGGGCTGTTCTCAAAACAACTTGGTGGTCAGGCCCCAGGGAAGGAGAGCTGAGTCACCTACTGATCATTTAAGACTAAATGGTGACTTATGGTCAGTAGCAGAGACCTTGCCAAACATGCACCAGGTTCAAATTCAGTTCCTAGCTATACACACACACACACACACACACACAGGGAGAGAGAGAGAAAGAGAGAGAGAGAGAGACAGGCAGACAGACACAGACACAGACACAGACACAGACACAGACACAGACACAGACACAGACAGACAGGAGGAAGGGGAAAGGGGAAAGGAGAGGGAAGAAAATCATGAGTCTTACAGGAGGCAAACAAAACCTCAAGCCCATCTTTGAGTATGGACAGAGATAGTATTGCCAGCCTTTTTTTTTTTTTTTTTTTTTTTTTTTTTAAAGCCACATGCCAATTTGTAAGTCCCACCAAAGACTCTGAATGCTCAGCAGAACATTGCCTGCCTAACATGAAGAGTAGTCCACGGGACAGCTTCCCAGGATGCTTGCTGGGTAACAGCCAGCAGAAATGGCAGTCTCTGTGTAAGCTGCTCTGATATCCTGCGGTCTTGACTTTTAGCTTTATCGTTATCATTTGTATCCTTTTGATATTAGGTATACTAAAGCCAGGTGTGGTGCAACACACCTTTAATCCAGGCACTTGAGAGGCAGAGGCAGGCAGATCTTTATGAGTTTGAGGCCAGCCTGGTCTAGAGAGTGAGTTCCAGGACAGCTCAGGCTACATAGAGAAACCCTGCCTCAAACCAACCAACCAACTAATCAACCAACCAACCAACCAACCAACCAACCAACCAACCAACCAAACAACCAACCAAACAACAAACCAAACAACCAACCATTTAGGTATACTGTATAACCTCCTCAGTCCACAAATGGCTGATGTCACAAGATCTCTAAAGTTACATCCCACTGGGTCCTGTGTTGCAGGTTGTTGGTTGTTGTCTCCATCACCCCAGACAGAATGTGATCCCTAGTCCAAATAGTGCACAGGCTTAGCACATCTACAGGCATTTTCTTTTACTCACGAGCCTTTGAGCTAATCAGCACATCACATGAGACTCAAGCTTTATCTGGGAAGAACAAGCTAAAGTTGGCTCACTTCTTCAAGGAAGGAAGAATATAGACATAGTCGTTGCCTAAACAACATCTTTTGTTGTATGTATATTATTGTATGTATGTAGATTTCTGCAGAGCACAGCTACATTTCTATATAATACATATGTAAAATAACATTCTAAAGTGCATATAATAGAAAAATGAACCTGATGTGTGTTTGCTAACTAATCTTGTGCTAGGAGACAAACCAGTGGGAAAGACCTGTGAGATAAAAGGCTCTGTCCCTCCAGGGGACGGTGGTCACATGGACACTCTCAAGTCCCTACCCAATGGGAATTCACAGCTTTCCTTTCCTCTTTAGTGTGAACGAACTTCTTTCTTGTGGTTTTTTAAATTTTTTTCTTGTTGGAACAGGGGTCTCACTATGTAACCAACCCTGGTTGTCTTGCAACTCCTACCAGACTAGCCTAGAATTTACAGAGGTCCGCATACCTCTGCCTCCTAAATGCTGGGATTAAAGGCATGAACCTGATCTATCTATCTCTGTTTATTCTGGGGAAGAATACGGTTGGAAGTCAATACTCTGGAAGAATAGAGAGAGGCACTGTACACCAGCAACACTTCCCAATAGGTCTGACCAATTTCCCCCTGAAAGAGAAGGAAACCTTATACTGATATAAACCACAGGGGGCTGGCTAGCAGGGGGTGGCCTTTCACTCTCCATAACTTGCTGAGAGACATGGTCTTTCTGACAGATGTCATTAAGTAGTGGGCAGGATGCTAGGATGATGATGGTGATTGATGATGGTGGTGGTGCTGTTGCTGCTGGTGGTGGAGGAGGTAGTGGTGGTGATTTTAAAGATTTATTTTATGTTTTTGTGTGCATGAGTGTTTTGCCTGCATGTAAGTATGCTTGGTGCCCAAGGAGGCCAGAAAACAATGTAGGGCCCCCCAAATACTGGAATTACACATAGATATAGGCTGCCACGTGGGTGCCAGAGAACCAAATCCAAGTTCTCAGCAAGAACAGCCAGCCTGCTTAACCACTGAGCCACCTCTCTAACTCTGCAGCAGGATATTTTTCTGGTAATCAATTAAAGGAGACAAAACCCCATCCCATATTTTGCAGGCTCAGAAGAAATAATATAATTTGGGGGCTGGGAGTGTGGCTCAGTGGGAGGAAATTAGTCCGTGACACTTACGTCCAAGGGTTCAATCTCCAGCACTTTCATATTTCTTCTCCAAAAAGACAACCCAGGTCTACCAGATGTTTCTCCAAGTCTTTTTCCTCTTCAACTCAATAATAATCCTTGAGTGTTGGAGGTCTAGCTCAGGGGTTGAACACTTCCTTGTGTGAAGGCAGCATGCCCGCAGTAAGCTCATGTGTTTGAACACTTGGTCCTCAGCTGGTAGTACTCTTTGGGAATACTATAGAACCTTCAGGAAGTAGAGTCTTGCTAGAGGAAATGGGCGGGCCTTGAGGCTTTAGAACTTGGCGATTTCCTATCCACTCTCTACCTCTTTACTACTGCCACATGCAGTTTCTACCAGGATGGGTTGAATGCTCTCGAACCGTAGACCAGTAGATCTTCTCCCTTAAGTGACTGCTTCTTTTTAAAAATTTCTTAAGATATATTTTCATTATACATAATGCATGCTCTATGATATTTACATACACGTGTATAATTATTCAGAGCATATCCACCTTCATCATTCTCCCTGGTCTCCCTACCCCTCCTGCAGATTCCTTGCTTCTGGTCCCCCTTCTGCTTTCTTGCTTGTTTATTAAATGACCCAGTGAGTTTCATTTGGGCTGCTCAGTAGAAGCCTGGGCAGATGCTATTACAGGGGCGTGGGCACCTTCCAAGTGGCCACGCCACTGAGGAAACATCTCTTCCTCCTCTGACAACTATTAACTGCCTTCAGAGCCATTCCAGGGTGTAGACAGGTCCTGCATTGGGCAGGTCACTACAGCACCTGTGAGTTCCCGAGTGAGCCATCCAGTCATGCCCAGAGGCTGTTGTTCTGAAACACTCCACCTCATGGTCCTGCTCCTTCTGTCTCCTTCTGCAGTGTTCCCTGAGCCTGGGAGGAGGTGACAGAGATGTTCCCTTTGTGGCTGACTATCTCCCATACTTGTCCCAGCTGCCAGTCTCTATAGTCACTGTCATCTACTTTCTCAGTGGGGTGACTGTCTTGCAGTGATTTGCCCTAGTGCTGACTCAACCGCTCTCTCAGTCTCATTGCATCTCCATGGACAGTGTAGGACAACACTTCAGTGTGCCCCTTACCTTGTCTGGGTTATCACTGTCACTCACTGTCCCACTATCCTAATCCCAGATGTAAGACTCCTAGGGCATCTGTAGTTCCCCCATCTCTTCCAGCAGCCATGGCTCTTCATTGTTCAGCCAGGTGGAGTACTGTTTGCCCACCTGTTCCCATGGGCCCACAACCTCCCAACAAGAAGGCCTTGATGAAAGGCTTCCTGGTGGGAACAAAAAGCCTCACTGCCTGCCCAGACTGAAGAATTAATGTATGCACATAAACATAAGCTATTTAAGAAGGTAATTCTGCAGACACATCATGCTCATTAGCAAAACAAGAGTGTCTTTCCCTCTAGACCGCATGACCTCCCCAACCTGCCCGGGCCACAGGGTTTTCAGTACCAGATGTGGAGTCCCTCCTGTGGAGTAGGAGTTCTCTGGAGTTGAGGACAGTTGGTGACCTCCATAAGAAAATTTCCACCAGTGCCTCACCAAGCTCATCTTGTCTGACTGGTTGAAGTTGCTGCACATGGGGCCCGCAGCTGGATGAGACTGGGGATGACAAATGCCCCCATCCCTGGCAGTCTGCATGACACCTTCTGGCAGTATGTGGGCTAGCCAGCTAGAAGGATGCTTCCAACCAACTCAGGCGCAGTGTGACTTCTCTCTGTCCAATGACCAAGGCATGTGTGTCTTCAGCAGTAGAGCCATACCATCTAGTTCTATTGGGCAAACAACAAAACAACAGCAGTGACCATTGCTGTATTTTTTTTTTTTTTTTGAGACTCAGGAGTCTCCATCTCATCTCTAATAACTTGTAAGTAGGCAGTCTACTTTTGGCACCAGAGTTTTCATTAAATAAAGTAGAAACAGCTTTACCCAAAATCACTGGGTTGCTTTTTGTAACATATTTGGTAACAGAAATGAGAAAAGTAAAGAAAAAATAGGTTCAGTGATTGCAAGGCAGTAATTTCAAACCCAAGTACTGGGAGTGTGGTGGGGGGTGAGGGTGGATAGCTGGGTACAAACCCTATCCTACCTAGCATTGGAATGATAATATAAAAGATGGGCATTGGGAGACCAGCAGACTGAGCTACACAGCAAGATCTTAAGGGAAAAAAATAGAAAAATTACATTAGAACATACAATGTATATGTTCCATGTGTTTCTATCATCTATCTATCTATCTATCTATCTATCCGTCTATCTATCTATCCGTCTATCTATCTATCAATCAATCATCTATCTATCATCTATCTATCTATCTATCTATCTATCTATCTATCTATCTATCTATCTATCTACCTATCTCCATTTGGTATGTTAATATTATATCTGTACATACCCTCAATGGTTTCCTCCCTATGAAATATTTTCTGCTGCAGTTTATCACTTTGCCTTACCTGTGCAGAGACTGTAATCCTGGGAGAAGTGAGCATTCTGGTAACTGGAGTTTTGTTCCCCAACCACATCTATGGCTATTGTTCCACTGTCCCTTCCTGGTATCTGATTGTATTCAGTAGACGCTTCCGCTAGGACAAAGCCACCTAGGCATGGCATCTAGGGTTTCGTGAGAGTCGGGCAGCTCTGAAGACTGATGGGAGCTGGTGCTGAGACAGGGGTGTGTCATCCGCCACCCAAGTGGAGATGAAAAGACACTAGAGCCTGGTGGTTTTTCTGCCCCAGCAGTATGCTCCCTTTATCTAAGCGGCAAACCCTGTGACAAAGCTGGGGGAGAAGCACCTTTGATTCCGTGGGTGGCAGAGGCACTGACTCAAGCTCTGTAAACAGGATGCTTCCTGATCCTTAAGGTGACCCTCCCATGGGATTCACCCAAACAAACACCTGGGCCACAGTGTGCTGCTGCTTTGCCTCAGGAGTTCTGGTTGCCCAGGTGCAGATCGTCCTAGTCATGTGTGCTATAAGGACTATGGCGGTAAAGTTAGTGTGAATAAGGTAACCTCCTGGGAGTGAGAGACCACCAGTTTGCCTAAGGAGGAGTGGATCTGTCTGGATCAGAGATGGAATAGGTCAAAACTGTGCTGTCAGGGGTAGGCTTGAGCCTTTGAATAGCTTCTGTATCCCTTCTGGGCAACATAGCAAGATGCTGTCTCTTAAAAGCCAACCAACCAACTAACCAACCAACCAACCAACAAATCCTAGAAGCCAATATAAGGGATTGTTAAGTAAATTATAACATCTACATAATGAAGTATTATAGAGTTATTAAAACGACATAGCTGAAGAATAATCTGTAGGCTGAGGCAAGAGGATTGTGAACTCAGGGCTAGTTTGACCTATATATCAAGCCTTTGTCTTAAAAGTGTACGCATGAGGGCTGGTGAGATGGCTCAGTGGGTAAGAGCACCCGACTGCTCTTCCGAAGGTCCAGAGTTCAAATCCCAGCAACCACATGGTGGCTCACAACCATCTGTAATGAGATCTGACTCCCTCTTCTGGAGGGTCTGAAGACAGCTACAGTGTACTTACATGTAATAAATAAATAAATCTTAAACAAACAAAAAAAACACTTGTAAAAAAAAAAGTGTACGCATGAATATGGAATGATTCTGAAAGTATGTTATCATTTTATGCTATGCTTGGAAAAAAGACAAACATGAAAAAGACAACAGGGGAAGATGCATGTGAAAAGACGGAAAACATTCTGAAATGATAGGGTGCTAGTGTTAGTTATCTGTGTGTGGAGCAACTCTAAGGAATGAGGTTTTACTTTCTTTCTATTTGGATGACCTACATTTCAAACACAGAGAATGCTTGCAATGTCCTCTTCCTCCTCCTCCTCCTCCTCCTCCTCCTCTTCCCTTTCCCATTCTTCAAGAGTCTCATGTAGCTCAGGCTGGTCTTGAACTCACTATTTAGCACAGGATGAGCCTGACCTCCTGACTTCCCTGCCTTCACCTCCTGAGTGCTGGGATTACAAACAGGCACCACCATAGCCAGTTGTATTTGGTGCTGTGCATGGAATTCAGAGCCTCATGATGCTAGGCAAACATTCTACCTAATGGACTATATACCCAACACTGTGTGATACTTTTTATTGATACTTTAACAATATACTTAAAAAATTTTTATTTTTATTTTATGTGTATGAGTGTTTTGCCTGTATGTACATATGTGTACCACACGTATGCTTGGTGCCTGTGGAGGTCAGAAAACAGCATCGGGTCCCTGGAATTGGAGTTACAGACAGTTGTGAGCCACTGTGTGGGTGCTGGGAACTGAATGAATGTCCTCTGAAAAACAGTAAGTAGCTTTGAGCTACTTCTCCAGATCAATACACACACACACATACACACATGGATATCTATATCTATCTCCATATATCTATCTCCATGTATATGTACATATATATACACTTCCACATATATATATATATATATATATCCATATATATTTATACACACACACACACACACACACACACACACACACACACACACACACATACATTCACTGTGTAGCTCTGATTGGCCTGGAACTCACTATGTAGACCAGGATGGCCTTGAACTCAGAGATCTGTATGTCTCTCCAATATAATATCAAAGAAAACATTAATTTGCTCCTAGAGAGTCCCCACCTTTGTGTATGTTGAGGATCAAAGGCAGGGCCTTGCATATTCTAGTGAGCACCAGGTGACTGAGGGACACTCTGCTCTTGTGCTGGCCACTTCTGTGCTTAGTTGTTGTCTTGGACAGAGGATCAAGGGAAAGATCTTCTAGACAGAAGTCACCAGATGGAACTTAAGCTGACTTTGTCTTGAGTTCTGGAAGGGATAGATTTGCAAAGGAGGTCTGGGAGGCAGCATGTGTTAAAGGCAAATTGACTTTTACCATAGAAGAGAATAGTTTATCTATTTTAGCCAAATATTTGCTGTTTGTGAATTTCAGTCCAAACTGTCTGAAGGCTCTGTCTATCTACTATCTATCTATCTATCTATCTATCTATCTATCTATCTATCTATCATCTATCTATCTGTCCAGTATCTCTCTGTAGCCCTGGGTGGTCCTGGAACCCAACATGTAGACACAGGTAATCTATTCCTCATGGAGATCTGTCTGCCATTGCCTCTCCAGTGCTTTGATTAAAGGTGTGCACCACTTTTTTTGGCTTAATGTTTTTATTTATGTGTGTATGTGGTGGTGGTGGGGCACAAGCTCATGTGTACATGAGGTGTATATACATATGGGTGCCCCCATTCCCATGCATGGAGGTCAGAGGAGAATGCCAAGGGTCCTGCTCTATCCTTCACTGACTTATTCCCTTGAGACAGGGTCTTTTTTTTTTTTTCTTAAAGTAGATCCTGAGTACTTTTTTTTTAAAGCTTTATTTATTATTATACATAAGTACACTGCAGCTGTCTTCAGATGTGCCAGAAGAGGGCATCAGATCTCATTATGGGTGGTTGTGAGCCACCATGTGGTTGCTGGGATTTGAACTCAGGACCTTCGGAAGAGCAGTCAAGTGCTCCTATCCACTGAGCCATCTCACCAGCCCGAGACAGGGTCTGTTATTGGATCTAAACCTGGTTGGTTCTGCTAGGGGAGCTCTAGTAAGCATAGGTGATGGTGGCTAAGACAAGTTCCTTTTTTTTTTTGAGACAGGGTTTCTCTTTATAGACCCTGGAACTCACTTTGTAGACCAGGCTAGTCTCGAACTCAGAAATCTGCCTGCCTCTGCCTCCTGAGTGCTGGGATCAAAGGTGTGTGCCACCGTACCCGGCTTGGCTAAGCCGCATTCTTGGTCCTCTCATTGGTCATGGAAGCAAATAAACATGGCATTATAAGAATAAACTGCACATGAGATTTGATCATGGCAAGCGCTCACGGTATCTCTCCGCAATACAGACACAATCTAAATGAGTAAGTAAATAAATAATAAATAAATAAGTAAGCAAGTTTAAGAGGGCATGAGGAGAGAGCTTAGTTAACCAACAGCACAGTAGAGCTGGCTCTGGTGGAGGGAGTGTAGGTGAGTTAGCCTGAGGGTGTGAACATGGGAGAGCTGGCCTCATCTGATTTGAGGTGGAGTGGACTCTGGGGTAATGCCCCCCCCCCCCATCTCTAGTAGTCTGGAGAGATGGCATTCTGGTCATGAGACCAGGAGAGCTATCCCTACCCCTCACTAGCTGTAGCACTCAGGAGAGAGGGCTTTACATCTCTCCTGGGCAACACAGTGGAGCTGGTCCTTCCTGTGAAGGCATGGGTGAGCCAGCCCCAGGGGTGTGAGATTCTGACCCAGCCCCTCACTGGCTGTAGCACTTGGGAGAGTGGGCCCCACAATGGCACTGGCTCTGGAGGGCTGGGTGCCAGTGAGCAAGCCCTAAGGGCATAAGGAAGGGAAAGATGATCCTGTCTCCTGTTGATGGCAGTGTTGGTGGCCTAGCCAGAGCAGTGCTGGAGAGCCACTGGGCTGACCAGCTCAGCTACAACCCAGGCCCAGAACCAGGGCTCTGATTTGGCCCACTCCAAAATCTCTATCATCTGTGAGCTGTGAGCACGTGAAAGAGCCAGTCATGCTAATCCAAAGCTGCAGCATATCCATGACACAGGGCAACAACAGCGCAACCAGGAGCAGTCCTGGTGAGATTCCAATCAATACTGGATGGTGTCACAGAGCCACAGACCTAGAACAAGAGCAACGAATCATTGTACATTGCAATGTACATTTGCAATGTACATTTGCAAGTAAAGAGAAGTGGACAGAGAGATATACTGTGGGATACTCCACGACACACTACGGCTTCCACAATGACATGTTCTCTCTCTCTCTTTCTCTCTCTCTCTCTCTCTCTCTCTCTCTCTCTCTCTGTGCTTTTTGCTTATATTTTTATTTGTGTGTGTATGTATGTTATTCTTTTTTGATGGGGCAGGTTGCAAGAGTGGAGGGTGGATATGAGAGGACAGGGAGATGAGTGGGATTGGAGTGCACGATGTGAAACTCACAAAGAATCAACACAAAGTTGAAAACAAAACAAAAACGGTGATGACTGACAACAGAGTTCAGGTCCTCAGCATTTGTGAAAAAATCCAGACACTGAGGCGTGTGTCAGTAATTCCAGTACTGACCATAGCAACGGGTTCCTGGAGCTGGCTGGCCAGTTTCACTAACTGGTGAGTTCCAGCTTCATATTTCTAGTAACACTGTCTCTGGAAATAAGGTGCCAGGCTGGAGAAATAGCTTACTGCTTAAGACTGCCTTTTGGTCTTATAGAGAACCCGAGCTCATTTCCCAGCACCAACATCAGGCTCTCACAGTTGCTTGAAACTCTTGTCTAGGAGACATGACAGCCTCTCTCGCACTCCATGGATGCCTCTATACACATGCATACCATATATGCACACTCACGCACACACACCAAAAACCACAAGAATTTATGTACTTTATTTTAACATCTAATTTTGATTTTTGGTTATTCTGGTCATTATTTATACACTGTGTGTGTTAAGGTTATATCAGAATACTATTTGGCACTTTGCCTTTATAATAGAACTTATTCATTGTTATTTCTGATGGAGGGATTTAGTTGAGGCCCGGTGCTAGGTAAATACTCTACCCCTGAACTGTAGCCCCAGCCCTTAACTTTTTGTCACTGCTATGGTTCTGATTATGTCATATTTATTCATTTATTTTGAGGGATGGAGCTCAGGGCTTTGAACATGCTAGGCAAATGTGTGCTGCTTCCCCAGCCCAGAATGACAGTGTATTTGTTATGACAATGATTGAATATTTATACAATTCCACATGGATTATTTCCTGTGATAAATCCCCAGGAGTGTAATGACCTGGGTGAAAATAGATGGTTGTTTTATGGTGCTTAATAGATTTTGCCGTTTTGCTTTCCAAAGGCTATCACAATGAACCCGACATCGGCAATGAGTGTGTGTCATTTAAAACGATGATTTGAGATGGATTATTCACCAACCATATGTGAAGGCATGTTCCAGGTCACCAGCCTGCCAGCACCTTCCCTGATGACCCATTCATTCATGAGGATGTGACAGGGGATGAGCTCGTGGAGGGCGGCAAGTGGCTCTGCCAGATCCTAGAGCAGTGGTGGGCGGGCTGCAGCGCAGAGGATGTTCACTGTCTGTCTGACTGCGTAGAGCTGGCTAGACATGCGTATACTCTGGAGATCACACAGAAAACTAGTGAATAGTGCTTTATTTGAAAAAAAAAATCATGACAACATATCTAGGACTTTTTCTTCTGTCTTGCATTAGTTTTCAGAAGCTTAATGTTTGTGTCAGTAGAGGTCTTGGTTTTTTGGGGGTGGGGTGGGACAGTGCTATCAGATAGACAATGTTTTGAAAGTAAGACTAGACCTTAAATAGATATGAATATGCACAGGTCCAGGCTGTGATGACAAACCCCTTCATCTATGCACATGTTAGCTCTAAGCTTTCAAAGCTCGTTCCTGTGTCCTTATACAGCTGATGACCACCCAAGAAAAGCCGGACAGCTTTCGTCATCCCACTGATGGGTGGCTGGGGTACCAGGAGATGTACCTAAGATATCACCAGTTCTAGGTGGGCACTCTGTCTGACTCTTGGCTCCAGGCTCTTTTCACAGGTATAGTTTTTAGGACCATTCATATATCTGTCCTCTTGCCTCAGCCTCAGGTGCTGGAGTTACAGTTGTGAGCCAACACA
>LCRat34631454.-16677-atSox2
TCCCTGATTTTACTGGGATTGCTTCCAGCTTCTCACCATTTACTTTGATGTTGGCTACTGGTTTGCTATAAATTGCTTTTATCATGTTTAGGTATGGGCCTTGAATTCCTGATCTTTCCAAGACTTTTATCATGAATGGGTGTTGGATTTTGTCAAATGCTTTCTCCGCAGCTAATGAGATGATCATGTGGTTTTTGTCTTTGAGTTTGTTTATATAATGGATTACATTGATACATTTCTGTATATTGAACCATCCCTGCATCCCTGGGAAGAAACCTACTTGGTCAGGATGGATAATTGTTTTGATGTGTTCTTGGATTCGGTTAGCCAGAACTTTATTGAGGATTTTTGCATCGATATTCATAAGGGATATTGGTCTGAAGTTCTCTATCTTTGTTGCGTCTTTTTGTGGTTTAGGTATCAGAGTAATTGTGGCTTCATAGAATGAGTTGGGTAGGTACCTTCTGCTTCTATTTTGTGGAATAGTTTGTGAAGAACTGGAATTAGATCTTCTTTGAAGGTCTGATAGAACTCTGCACTAAACCCATCTGGTCCTGGGCTTTTTTTTTTTTTTTTTTTTTTTTGGTTGGGAGACTATTAATGACTGCTTCTATTTCTTTAGGGGATATAGGACTGTTTAGATCATTAACTTAGGTACCTGGTATCTGTCTAGAAACTTGTCCATTTCATCCAGGTTCTCCAGTTTTGTTGAGTATAGCCTTTTGTAGAAGGATCTGATGGTGTTTTGGATTTCTTCAGGATCTGTTGTTATGTCTCCCTTTTCATTTCTGATTTTGTTAATTAGGATGCCTTCCCTGTGCCCTCTAGTGAGTCTAGCTAAGGGTTTATCTATCTTGTTGATTTTCTCAAGGAACCAGCTCCTCCTTTGGTGGATTCTTTGAATAGTTCTTCTTGTTTCCACTTGGTTGATTTCACCCCTGAGTTTGATTATTTCCTGCCGTCTACTCCTCTTGGGTGAATTTGCTTCCTTTTGTTCTAGAGCTTTTAGGTGTGTTGTCAAGCTGCTAGTGTGTGCTCTCTCTAGTTTCTTTTTGGAGGCACTCAGAGCTATGAGTTTTCCTCTTAGAAATGCTTTCATTGTGTCCCATAAGCTTGGGTATGTTGTGGCTTCATTTTCATTAAACTCTAAAAAGTCTTTAATTTCTTTCATTATTCCTTCCTCGACCAAGGTATCATCGAGAAGAGTGTTGTTCAGTTTCCACGTGAATGTTGGCTTTCTATTATTTATGTTGTTATTGAAGATCAGCCTTAGTCCATGGTGATCTGATAGGATGCATGGGACAATTTCAATATTTTTGTATCTGTTGAGGCTTGTTTTGTGACCAATTATGTGGTCAATTTTGGAGAAGGTACCAAGAGGTGCTGAGAAGAAAGTATATCCTTTTGTTTTAGGATAAAATGTTCTGTAGATATCTGTTAGATCCATTTGTTTCATCACTTCTGTTAGTTTCATTGTGTCTCTGTTTAGTTTCTCTTTCCATGATCTGTCCATTGGTGAAAGTGGTGTGTTGAAGTCTCCCACTATTATTGTGTGAGGTGCAATGTGTGCTTTGAGCTTTACTAAAGTTTCTTTAATGAATGTGGCTGCCTTCTATTTGGAGCATAGATATTCAGAATTGAGAGTTCCTCTTGGAAGATTTTACCTTTGATGGGTATGAAGTTCCCCTCCTTGTCTTTTTTGATGACTTTGGGTTGGAAGTCGATTTTATTAGATATTAGAATGGCTACTCCAGCTTGTTTCTTCAGACCATTTGCTTGGAAAATTATTTTCCAGCCTTTCTTTCTAAGGTAGTATCTGTCTTTTTCCCTGACATGGGTTTCCTATAAGCAGCAAAATGTTGGGTTGTGTTTGTGTAGCCAGTCTGTTAGTCTATGTCTTTTTATTGGGGAGTTGAATTCATTGATATTAAGGAAAAGTAATTGTTGCTTCCTGGTTTTTTTGTTTTGTTTTGGTTTGGTTTTTTTTTTTTTTTGTTTTTGTTTTTTTGCTGTTAATGTTGGCATTCTGTTCTTGTGGCTGTCTTCTTTTAGGTTAGTTGAAGGATTACTTTCTCGTTTTTTCTAGGACATGGTTTCTGTCCTTGTATTGGTTTTTTTTTTTTCTGTTATTATCCTTTGAAGGGCTGGATTCGTGGAAAGATAATGTGTGAATGTGGTTCGGTCGTGGAATACTTTGGTTTCTCCATCTACAGTAATTGAAAGTTTGGCTGGGTAAAGTAGCCTGGGCTGGCATTTGTGTTCTCTTAGTGTCTGTATAACATCTGTCCAGGCTCTTCTGGCTTTCATAGTCTCTGGTGAAAAATCTGGTATAATTCTGATAGGCTTGCCTTTATATGTTACTTGACCTTTTTCCCTTACTGCTTTTAATATTCTATCTTTATTTAGTGCATTTGTTGTTCTGATTATTGTGTCGGGAGGAATTTCTTTTCTGGTCCAGTCTATTTGGAGTTCTGTAGGCTTCTTGTATGTTCATGGGCATCTCTTTCTTTAGGTTTGGGAAGTTTTCTTCTATAATTTTGTTAAAGATATTTGCTGGCCCTTTGAGTTGAAATCTTCATTCTCATCTACTCCTATTATCCGTAGGTTTGGTCTTCTCATTGTGTCCTGGATTTCCTGGATGTTTTGAGTTAGGATCTTTTTGCATTTTGTATTTCCTTTGATTGTTGTGCTGATGTTCTCTATGGAATCTTCTGCACCTGAGATTCTCTCTTCCATCTCTTGTATTCTGTTGCTGATGCTCGCATCTATGTTTCCAGATTTATTTCCTAGGGTTTCCATCTCCAGCGTTGCCTCACTTTGGGTTTTCTTTATTATGTCTACTTCCCTTTTTGGGTCTAGTATGGTTTTGTTCATTTCCATCATCTGTTTGAATGTGTTTTCCTGTTTTTCTATAAGGACTTGCAACTCTTTAGCAGTGTTCTGTATTTCTTTAAGTGATTTATTAAAGACCTTCTTGATGTCTCCTACCATCATCATGAGATATGCCTTTAAATCCAGGTCTAGGTTTTCGGGTATGTTGGGGTGCCCTGGACTGGCTGAGGTGGGAGTACTAGGTTCTGATGATGGTGAGTAGTCTTGGTTTTTGTTAGTAAGATTCTTACGTTTGCCTTTCGCTATCTGGTAAACTCTGGAGTCAGTTGTTATAGTTGTCTCTGGTTAGAGCTTGTTCCTCTCGTTATTCTGTTATTCTCTACCAGCAGACCGGGGAGACTAGCTATTTCCTGAGTTTCAGTGGTCAGAGCACTCTCTGCAGGCAGGCTCTCATCTTTCAGGGAAGGTGCACAGATATCTGACATTCAGACCTGCCTCCTGGCAGAAGATGAAGGTCCGAAACAGGACCTGTCCCAGAAGCTGTTAGCTTCTGTAGTCCTCACTCTCACCTGTGCAGACTAATCTCGGTGGAGTCCGGGATCCAAGATGTCTCCCTCAGAAGTTCAGGCAAAGCCCTCCCGGGCCGGGCGGACACCTATCTTCTGACAGGGAAGGTGCCTGGATGTCTGGAGCCCGAAAAGGGGGCTGCCTCAGAAGCTCTGTAGCTCCGGCCTGTCCCAGAAGCTGTTAGCTTCTGTAGTCCACACTCTCACCTGTGCAGAGTAGTTTCGGTGGAGTCAGGGATCCAAGATGTCTCCCGCAGATCAAGAAATAATTTTTAATGGACTATTATAGTATAGTTAAAAATACTGGTCTGTAATCTTTTGTAATGAATGTTAATTGTAGGTAAAATGCCAGTATAAGTGAAGTTGGGGAAATAGTAGCTAGGATATGTTTTTTAAATTATTTTGGATTTTTAAAAAATTATTTCTTGATCTGAGGGCTTTCTGTGCCTACCTTTTCTGAGGCAGATTCTTGCTATTGGCCAGGATGTCCTTGAGCTCCTGCAGTTTCATGGTCGTCTCTCCTCAACCTCTCAACTGACATACCCATCATCACCTTCCACGGCAGACTAAGGCTTGTCATGATCTTAAGCTAAATCCCCTAATACATTGGTTCTTAACGTGTGGATCATGACCCCCAACCCTTTCACAGAGGTCGCCTACAACCATTGGAAAACAGAGATGTATACTAAGAATCACAACAGTGGCAACATTACAGTTATGAAGTAGCAGCAAAATAATTTTATGGTTGGAACTGTATTAAAGGGTTGCAGTATTAGGAAGGTTGAAAACCAATGTCCTAAAATAAAATGGCCAAGATCAAAGGATGCCTGTGTGGTCCAATCAGCAAGTTTCAGGTTGACTGAAGGAGCCTGCAGAGGCTCTAGGGCTGTGCTAGAGAAAACTGCTTTTCTTCCTGTTTGTTAGCATTGATCTTAGAGACTTAACTACATTAACCCAGTCCCCACAGCCATTTCTCCCTGCTTTAGCGATGATGGGGTTCAGACCTCCTGTGCTCCCGGCTGGAGATCTTCCCTCATTTTGACACCACTCTGTCCTTTTTAATGATGTCCTGTATTAACTTCTCAGAAAACGTGGTTTTGCCTCTTGGTTTGTATACTGCAAGTTGGAAAATCTGTAGCTTTTGAGGCCTCCTGTAGTTTGAGGTTTCACCATAGTTTGCTCAACCCCGCTACCCCCCCTTACCTCCTCCCGTGCACCCCCCTGCCACCACCATCTGGTTTCTCATCTCTGTAATTTTTACACAGCATTCCTGTGTGCCCATCATGCTGGTACTGATGACAGTTTATTCTGACGCTAGACCTCTCTCAGTCATGAATACAGAGGCGAAAAGAAGAGTCAAGAGGCCCCAGCAAAAATGGTACTACCTGCCCTTAAAAAAGGCCAAACTCAGACAGGCCTTTCCGTTTGATGTTATAATTACTTCTTTCAGTTCTAGCTAATCTTAAAACAAATTTACAAAGCATTTTATGGCACAGAAAACCTCAATGCTAAGGGTTCAACGATCTTCCAATTATTTTCCACTGGGTAAGCCCCACTTCTTAATTTGTTAATTAGCAAACCTATGAAAATTAATTAAAACTGGCATCGAACTCCAAAATTACATACCACTGACTCCTAAGTATGAAATCTTAATAAAACTGTTGAAAAAGGTGAGCTCCAGCTGTTTTTTGATAGACTAAGCACTTGCTTGGGGAAGGAAATAATAAAAGCAGCGAAGGCCTTTCTCAGGTCATCTATGGGATCTTTTTATTAATTTTTTAATTAACATGTGAGATAATGGGCTTCATCCTGACATTTTCACGAGTGTCTATCGCATAGTTTGCGCAACCCCCATTACCCTCGCTTGTCCTTCCTCCCCCTTCCCTCGAAGCCCCACAGACAGCGGGAATCGCGTGATGGCTCCCACCTCTGCTTTCACAACGCATGCATGTGTTTAAATCTGGAATCCAAATATGAGAAAATGTGTGATATGTGTCTTTTATTCTCTTGTCCATTTGATCGCCCTCATTCTCTATATTCCTCCCGTGGGTGTCTCTCCCCACCCCAACCCACCCCGCTAAGTTCCCTTTCTACTTTGCAAGCATCCATTTGAACACCCAGATTTCACCTATGATAGAAAACACTGCAGAACTTGTCTTTCTGGATCTATTGTATTTCATTTAAGGTGTCAATCTGCATCTCCACAGGACTTCTCCAATGAAAGTCTTAGGATCGCACCACTGCTGTGGCTGCGGCTGGGGCTGGAGCTGGGGGGGGGGGGGGTGCCAGCTTCTTCACCCCCCCCACTGTTTGTTTTGGGTTTGTGGGATGGATTGGTGGTTTGTTTTGTTTTGACACACTTTCTCGCTAAAAAGCTCTGACTGGACTTGAACTCCTAATTCTCCTGCCTCAGCCTGCCAGTGCCAAGATTACAGGTGTGGCCACCAAGCCAAGCCATAGCTTTCATGGGGCAACCATCCTGATGAGGGGGAAACACTCTCCATGCACAAACTTTGCGTGGAGACTAAACACGGGCATAGCCTGAGGAGAAGACCTCAGCTAAGCTTCAAGCCAAGGAAAAAAGAAGAGAGATGCAGGAGGCTTGAGTGACAGAAGGGAAAATGGCACCCCTATTAAGTGTCAGGAGCGGGGGTTGGGAATCATCATGTGGTTCCTGATCTTTTTGTAAGAAATAACTAAGTAACTATGTGTCACTGTTAGCCTCGTTGTATCAGTGGTGAATCAGCTCTAGAGGCTGATAGGCAAGCCTTTCTCTCAGTCCCTCTGTCCCCTGAAGGTTCACGCTGTGTGGGGGAAGGGTCTGGGTCATCTCTCCCCTAAAGTCTAATGCAAACCTCAGCCTCCAGTGGCCATTGGAGGAAAGAGGTGGCTATTATAGCTGGCTCTTGAAGTAGGAGTAGGTAATGACAAGGCAGACAATAATGTGACATTAGAGTTCACGCCATGTCAGGCTGTTTCAGATAATTATCTCATTTCCTGACTTTGAATGAGGCGGCTCCTCCCTCTGTTTGCATATGAGAACACCAACTCATCCACAGTCTAGTCTTGGCATCAAATTGCTAATATATGCCAGAGTTTATAATATAATATAATTAAATATAATTCCAAAACTCAGATTTTTTTTTAAAGCAGGGCTTCATACAGCCCCAGTTGACCTTGAATTTTCTGGGTAGCTGAGGGTGACTTTGAACTCCTGATCCTCTTGCCTCTACCTCTAGAATGCTAGGGTGACAGGCGTGTGGTATCACACCCAGTTTATAGGGTGTTGGGGTTCCAACTCAGAACCTTGCACATGCATGCTGGGTAAGCACTCCACCCACTGAGTTAGAACTCGGACTTTTAATCACTGGTTGGAAAACACATTCCCACATGTATATGTACACATACATGTGCACACAGGGACACAAGGGTGCGTGCATGATCAGGTGGAAGTATACAGTTTCTTGCTTTGTTTTAAGTCACGCCCTTGCTATGTAGCTCAGGCTATCCACACCTAGCTTTATAACTTCTTAAACTGAAAGAAAAGTCCTGGTGCCTAGCACTAAGGGGGCTGAGGATGGGGAATCTCAGGCTGAAGGTCAGCCAGGGCTCCAGAGCAAAAAAAAAAACCCTGTCACAGAGACAGAGACAGTGGGAAAGAGAAAGGCTAGAACCCAAAGAGAAGAAAAGGAACTATTGGTGGAATCTATGGAGACTGACTCTAACATAGCCTGGGCTACTAGGACTGAAGGTCTCGTTCTTTAGAGCCTCAGTTACTCGGGCTCAGGCACAGTTGCAACATGGGTCCGTTCCCTTCCAGCAAGTCATCTGTTATTGTAAATATTACCCAACTGGGCTCTTAGGAGTGATGAAAATTATCAGAAAGGTATGGCATAATTTATTGAGGGGGAAATATGGAAGCTGGTGTAATTAATGCACAGTCGGATATGTACTACTAAAATGAATATATACTACAGCTCATTTCAACTATATAAAAAAGTCAGCCTTTCTAGGTGTGGTGGTACATGCCTGCAGGACCCAGAATTCAGTGTCCTCAGCTCCATAGTGAGTTTGAGAGCCACCTCAGACAGTGTCTCAACTGCCTCTTCCCCAAAAGGAGTGAATTACGAACTTATCCTACACAGTGAATCGCGCGCAGCAGTTGCCGAATGTTTACAAGCGCTGGGAAGTAACTGTTTCGTTTGGCTAGCAGACCCTTCTGCACCAGCTGATCTGTGCAGAATGCTTTGAAAATGCAGTCGCCTTTTAGTAAGGACTATTTATGCAAATTAGATCATTCCTCAAATGTATTTTCAAAAAACATCTTTTGTAAGATCACTGCTCCCATTGTCTTTGCCTATTGCTGTTTTATTTCCCTTTGTGGTATTGTCTGTCTGTGTGCGCACACAGAACCCATAGCTGTGCCTGTGCTAGAGTATCCCCCCCCCCCCCCCCGCAGTAGCTGCGCACCCGCGATTCTTTCCATGTGTTCGATGCAAACACAGCTTTCCACATTCCTGCCCCACCCCCACCCCCAATTCCTTGCATCAAAGCTGGTCCTGGTGGAGACGTCATGTGATCCACACGTTTGTAGCTCACTTTACTTTTTTTCCATATAGAACTTTTCAGTTTGTGAGCACATACTACTAGTCCCCCACAAAACCCTTCGGTATTACACTGCCGTTAAGAAGGGAGTGCTGTTACACACATACTTCCTCCTACCATTATGTTAACATGTCTTAATTGTGATAACCTTCACTGTGTGCCAAGAGGGATTGTTTATCATTTGCTCCTGTCAGTTTGGCAAGTTTTCATGCAGCCTCTGTCAGGAGTCCCTATGCATTCCTGGTTACATACAGAGTTCAAGGCCAGCCTAAAATACCAGAAACCTCTTTGTTAAAAAAACAAACAAAAAATAAAATTTAGTGAAAGAGAGAAAAAAAAAAAACCACAAATCTAGAATGTAAGGGAAGGTCAGGGTTTGCTATGGCTTTAATAACCAAACTGATGAAGCCACAGATATTACAGAACGTGAAGGCAAAAAGGAGATGTGAGGGCAGATGCTGGACCATGACCCCGAGAGCACGTCAGAAGAATCCTCTAAAACTTTTGGCAGCCAAGCCAAGGAAGCAGGAGAGAGCATTACAGATGGGTACAGACGGGATAGCCAGCGCCCATGGGAGAGAAGCACATAGCTTTGCATTCTACCTTTCCCTCTTGCTAATCCCTGGCTACCTCCATCATCTTCTATCCAGAATGACTTCAATGCCTATAATGGTTTGAATATGCTCAGCCCATGGTGGCACTATTAGGAGGTGTGGCTTTGTTGGAGAAAGCATGTCACTGTGAAGGTGGGCTTTGAGTTCCTATGCTCAAACTTTGCCTGCTGTGGAAGAAAGTCTGGTTACCTATTCCTATAGGCTGATCTCCTTCTGGCTCCTTCAGATCAAGATGTAGAACTCTGAGTCCCTCCAGCACCATGTCTGCTGCACGCTGCCATGGCTCCTCCCACCATGATGATAATGGACTAAACTTCTGAAACTGTAAGCCGTCCCCATTTAATGTTTGCCTTTATGAGAGTTGCCCTGGTCACGGTGTCTCTTCACAGCAATGGAAACTCTAACTAAGATAATGCCCTAGGGAATGATTTTATTCCTGTTCTGCGAAGGTATTCAATCACTCTTGCCACCTGGAGAAGCCTTAGAGCCTGAAGCAGTTGTCATTCTCAGTAGGAAGGGGAGCTCATAGAGTAGATGTCCCCAGAGAGGATGCTGGGAACTGAAAGGATGCCGAGTCACTAAAGTATGAACAAAGAAAAGAAAAACCAGAGTGATACGAACATTTTAATCAAGGCACCTCAGATTGCTCCTGTGGGGATAAACGCCTCCCTCTTCATATTTCAGACTCACTCTCCTGGCCTTTCCTTGAGAACCAATACTGTAGATACAGTGACACCTCCTGAATGACACCACAGAGCAAAGTAATCTCAGATCCCAACAGAACCGAGAGCCCACCCCATCCGTGCTGTCTGCTGAGTAAGCGGCTTTGAGAGCCAACCTCTGAAGTCCCAGCTTCTTCTCTTTGGAACTGGTTTTACATGTATTTACATATTCATTTGGGAAAGAGAGGTAGAGAGACTGAGCACACGAGGGAGGTCAGAGGCTAACTCTCTGGAGTCTCTTCCCTCCTTCTATGTAGGTCTTGGGATAGAACTCGAGTCCCCGGGGCTCAGCAGCCTTTGCCAAGTCATCTCTCCAGCTCAAGTCCTAGCTGCTAATCTGGACAATGGCAAGGGTGAGGTTTGCCTCCCAAGGTTATCTCAAGGACAAATGGAAGGATTCACTCAAGTGCTCTGGCTGATTTTTGGTAGGATAAGGTGTTACAGGCATCTCTTCAACAAGCCTGGAAAATGTGGCTCTTTCTACCAAGAATTCCACGTCCCAAGTGACTGGCTTTGAGAAGGTGCTTTTCTGCAAACCACTCAAATTCTTGCTGTTAAGGTCATCAGTAATCCCAGCACACAGCAAGGCTAAATCCCAAGTATTGGAAATTCAAGGCTAGTCTGGATTACATGAGATCCTGTTGTAGAACTGGGAAAGGCAGTCTGGTTCCTGGTTGAGCTAAACCCCGGTGACTATAAAGGGACAGTAGGCAGTTCACCTGATTCCTGGAGGCCCAACCTTCAGTAGATTTTCAGCCACCCATCACAGTCATGTAAGAACGCCTCAAACCCCTCCACGGTGGTAGCCTCAAGACAGATCTCCATTTTAATGAGGTACCTAGAGGCCTGGAGGACTTAGCCAATAAACTCTCCTCAGACACTCTGCCCTGCAAAAGGTATTTAACCTCAGGCCTGACCTGAGAAGTAGGGTACAGTTTTACACATCTACTTTCCACCCTGACAATAAATGCCTTAAAACCACGGACTGCCTCTTTACACTGGGATCTGCTGTGGGGAGTCATAGAGAAGGCCTTTGCCTGAAGAGCCGCAACCAAGCCAAGCTCAAGCCTACAGCCAGCCCCCCACCATCAAGCCAAGGACTCTCCCCAGTTTTCCCTCTAGGCCCCAGGCTAGATCCAGCCTGTGGCATCCAGTGGTGCCTGAGTGTCTGAGAGCCTGAGAACCAGATGGCCCAGCCTCCTTGCAGGTCTAGGGAACCCGAGCCAGTTCTGGCTGTCCTTCTGCCTCTGACTCTGCTGCCCCACCCACGAGCAGTATCCCAGGACTTCCCCATAGTCCGACACCTGCTGGGCAACTCCAGTCCTGCCTCTCTCTCCAAGCAGTAGAGCCTTGTGGCAGAGCAGACACAGTACCCTACTAACCCTACATCCTGTCTATACAGAGAAACCCTGTCTCAAAAATAAATAAATAAATAAAAGCTGGGGTGGTGGTGGCGCACACCTTTAATCCCAGCACTCAGGAGGCAGAGGCAGATGGATCTCTGAATTTGAGGCCAGCCTGGTCTACAGAGCAAGTTCTAGGACAGTCAGTGCGACATGGAGAAATCTTGTCTTGAAACCCCCCCAAAATAAACAAAGATAAACAGTGTCAGTTAGTAAAATGCTTCCTGCACAAACATAATAGCCTGGATCTGAGTTCGGATCACCCACACCCACAGGGAGTAGTGGAAGAAGACGCATCTCAGCGGTTGAGGAGATCTTGGTGAAGTGGTGACGCTTAGCCTGAATTGAGTATTAAAGTCACTAATAAAAACACTACGGTTAGATCTGTGTGATAGAGCTTCAGAGTTAGCCTGATACACCTGGGAAGAATGGCCTTCAATTGAGGAGATCGCACCGCCCTCCCCCACCCTCACCCCCACCCCACCGCCCTTCCTTCCTCCCTCCCGCGCCCCATGCAGCAATCAGGGTTTCTATTGCTGTGATTAAACTCCATGACAAGAAGCAACTTTGGGGAAAAGCTTCATTTCATATTCTAGCTTACAGTCCATCACCCAGGGAAGCCAGGGCAGAAACTGATGCAGAGACAGCGGAGAGATGCTGCTTGCCGGTTTGCTCCTCGTGGCTTGCACAGAGTGCTGAATTATAGAGCCAGCCCCACCAGCCCACAATGGGCTAGGCACTCCCTTATCACTCACTGACTAAGAAAATACAATACATACTTGTCTATAAGCTAATTTTATGAAGGTATTTTCTCAATTGAGAGTCCCTCTTCTCATCTGACTCTACTTAATGCCAAGTTGATTAAAAAACAACAACAACAACAACAACAAAAACCACTATCATCAGATTGGCCTGTGGGCATTTTTCTTGATTGACAGCTAATTGATGTAGCAGGGTCCAGCCCACTATGGATGGTGCCACTCCTGGACAGGTGGTCCTGAGCTATATGTGAAAGCAGACTAAACAAGCCTTGAGGGCAAGCCAGACAGTGCCACTCCTTCATGGTCTCTGCCTTCAGGTCCCTGCCTTTGAGTTTCTGCCCTGACGTCCTTCTTTAATAGACTGTAACATGGAAGTGTAAGCAGAATAAACCCAGCACCCTCAGCAAGAAGTTGGGCCTGGAGTTGTAGCCCCAGCATCATATCCTCTATTGTAGAGGATGTGACAAAGGAGATTGCTTCCTACCAACTTAGGTCTAGGCTCAGTGAGTGACCCTGTCACAATGAATGAGGTAGAGAGTAACACAGAAGGACGCTTGATGTCTTACTCTGGATTCCCACTTGTGGGTACACCCCAGAACACATGTGTATATCCATCATATATATATATGTATATGCACATTGTCTTAGTCAGGGTTTCTATTCCTGCACTATGTAAACATCATGGCCGAGACACAAGCTGGGGAGGAAAGGGTTTATGCAGCTTACACTTCCACATTGCCATTCATCACCAAAGGAAGTCAGGACAAGAACTCACACAGGGCAGGGACCTGGAGGCAGGAGCTGATGCAGAGGCCGTGGAGGGGTGCTGCTTACTGGCTTGCTTCCCATGGCTTGCTCAGCTTGCTTTCTTATAGAACCCAGGATCACCAGCCCAGGATGGCACCACCCACAATGGGTCCTCCAACCCTTGACTAATTGAGAAAATGCCTTACAGCTGGATCTCATGGAGGCATTTCCTCAACAGAGACTCTTTTCTCTGTGGTAACTCCAGCTTATATCAAGTTGACCCTTAAAACCATCCAGTACACACATAAACACTCATATACATGTATACACACATGTGAAAATAGAACGCACAGTTTATACAAGGTGTGTAATAATAGTAAGAACTATAGTAAAGTAAAAATGATAAGTAATAATAATAATATTGTTAAATAATAACAATAGTAAGAACTCACACTGGACTGTGAGAAGTGAGGAAGCCCTGGTGAGAGAGGCTGTGCTAGATCTGTATTTTGAAGAGGACTAGGGGCAAAAGGGAGAGCCTAAGGTTAATGCAATGAGGAAAAGTTTACACCGAGGTCTTCAAACCTGGTGACACAGAGCAATGCCTCTTGGGTAGAAACATATCCAGGAATACTTTGTAAACGAGCTCCTTAACACAGGTGTCTTTAGGGATCATCTGTAAAATATAATTAAGATATTTTGTGGATGCCCCCTGAAATGCATGAATACTATGTATGTAACCATGTTCAACGGTGCCAAGATATGCTAGAGTGTAAAGCTGTAATGCATGGTGAGGATACAGCTCAGTGAGAACACGTTTACAAAGCCCCGAGTTGGATCTCTACCGAGGCATAAAATGGAACAGAGTGCACACCTATAGTCACAGAAACTCAGGAAACTTGAAGTAGGAAAGTCAGAAGTTCAAGGGCAGCCTGGGCTACTTGAGACCCTGTTATCATAAAAGAGAAGAGTCTAGTTCCTCATGTCTTTTAGTATTAAGCAGGAAATTCTAAAACATCTAGATGCCTAATAAGACCTGTATCTTAGTTACACGTGTGTGGGGGTTTTATTTTTGTTCCACTTTAAAGAAGTAATCAAAGGGGAGTGGTAAGACAGGTAAATTTACCAATATGTCTTCTATAAGTATATTCACTTCTCCAATGGTGGGGGGAGGGGCAATTTTAATTACATAAGTGTAAAAAAAAAGTGTTTGACTGACCATCCTTGACAAGATCTGGGCCTTTTGTGTGCGAATGTAGTCCATGTTTATAGTAAGCTTAGATTTGGGGCTGATGTTTGAGCTCTTGTCCTTCAGCACATCCTCTGGAACACTGTGTCCTTTACCCTGTAGCATCTGCTGGAGCTTGCCTGCTGAGCTTAGGGTTGGGGGGGCGGGGGGGCGGGGCAGGAGGTCTTGCAACCCTCAAGAAGGTTGAAAAACTGTAGATGAGAACTCGTACCTACTCGAAATAAATTGGCTGTTCTGTGTTCAGAATCTGTGTTGAGGAATAGTTCAGAGAGAACGTCCAGGTCCCAGGGAATGGTGGGTCACAGGAATCTTATTATAGGGCTTATCTGTACACCCATGCTTACTTTTTTTTTTTTTTTCCAAACGCAAAGAACGGCCACTGGCTTGAGACAGGCCCAGTGCTTCCTTTATCCCAGCTCCTTTATGCTCCCCTTTTAAAGAAGCTGTCAAGTTCTCTTTCTGCAGCTGACAGGAAAGGCCAAATCTGGGATGCTGCAAAGCAGCACAAAAAAGAAAGTTTTTTGTGTTGATGTTTTTACCAAGTGAGCTAAGGAGAATTTTAGAATCATGTAATTTACTCCGGAGGCATTTACTGTACATAGCTATAGTGATGGTAATTTCCTTCATTGTTGAAGTGAAAAGATAACCATCAATCAGTTGTCAATTGGTCAATTGCAGAAGTGATGAAAAGAACCCAGTTGGAACAATCACTTCTGTGGCTACCTAGGCCATTGGGAGGCTTGAGAAAAGCGTGGGAACTGGATTGCGTTTTTTAAAGGGATTGGGCCAGATCACCAGAAAGGTTAATGGGCATCGCCACCCGGTTAAGAATGGTTTTACCAGTACACATTTTCAAACTGAAATAGTAAAATTGAAACATGATGTTAAAGGTAAAAAATTGTTCACTGAGCTAGGTAAGAGGTAACCAACCCCCTCCCCAAACCCTGGAAATTACTATTCTCTTAATAGCGAAATAAATAATAACTCATTAATAATAGCAACACAAGTTCATAACAATGGTCTGTGCCATCTTAGCTCTGGTCCTAGGGACCTTGAAACAAGTCACTTTCCAGGTATTTTTCTTAAGGCATGGGAAAAATCAAGTTAATTTTAAATATTGGGCTTAAACAAACATCTTCAAATAATCTTGTTGTTAAAAGCCCGTGGGTGTTCACATACAAGTTAGGATAACGGTAGTTTTTAAAATCAGTAACTTGCTTGAGTGGGAATGGTGCCTCAGGACTTAGTGCTGGGATTCCCTGTCAATTTCTCCTATTTCTAAGAAGAGCAATGTCATAGATTTATTCTGAGAGAGTCCCAAACACGTCTTGTTGGGGGTTTTGTTTGTTTGCTTGCTTGCTTGTTTTGGGTTTAGTTTTGTTTTGTTTTTTGTTTTTTGTTTGTTTTTTCTTTGCTGCTTTGTTTTGTTTTGTTTTTACTGTGGTAGGTAATAAAAAGGGATTACAGGCCCCTAGAAGGACACAGCATCATCAGCGTGCAATCCAGCCCATGGTTTCTTAGATACCGTATTGTCTATTCTGTTCCGCTATGTGAAAAATGTTGAATATCAACAATGGGTTTCAGTGCTGCATTGTTGAGTTTTGTATGAACTAATCTAGCTTCACTAAAAAAAAAAATAAAGAAGAAGAAAAAAAAGAAAAAGAAGGAAAGAAAGAAGAAATAAAGGGAAAGAAAAAAAAACGACAGCTTTGAACAAAAGTCCACAGCCAGTGTGTTCCAAGTCCCTGCTCAGGGCTGACTGTGGCAGGGGACACTCTCCTGCTGGCTCTCTCTGTCCACACTTAGCTGGCTCCTGTCCTCAGGTGCACGGCCACACCCTCGCACCCAACCTTGATCCTCTGATGGGGAAGGTCCCAGGACTTGTCTGCTGGGACAGGCCTCACCCCCAAGAGCTCTGGGCAGTACCGAGAAGGTAAGGGATTGCGCGCGCAGCTTCTCTGCCCGGGTGGGCTGGCCTAGCTCGGAAACTTTGTGGAGAACCATGGATTTTTTAACTTCCACCTGTCTCTGTTCTCCTCTTCCTCCTCCTCCTCTTGCTTCTTCTTCTTCCTCCTCTAGCAAACCTGACAGATTTCTCCAGAACAGTGGCCATCCATGGGATGAGTGAAAGCCTCTTTCTATTCCAGTAAGTAATTGACTTGTAACTAAAAAATTGTCGTGGCTGCTGTGTCAAGTGCAGGGTGAGTGGCTGCTGGCACAGGTGCTGCTTCTCCTTTAGAATGGAAAGAAAGGGGGCTTAACCTGTGATTAAGTTTCAAGTCAATTGACCTCCACATGATAGCACATAATTCTCCCTTGCCTCCCGAAAGGCCCTGCCTGGTTCCTGTTTTGACCCTGGGTCTGACACCTGTGCTTTAATGTCTCCCAGTGCAAAGGCTAGAGTTGCTCTTTTCCTTTATTAAGTAAGTGAGAATATAAAGAGCCCAGGGTGAATCCCAGTGGTATGGACCATAACTATCTGAAAGAGTGCACTGTGACGTTGTTTGTGAGGGGTTGGCTTGGTTTGGTTTGGTGTTTTTTTTTTTGGTTTTTGGTTTTTTTTTTTTTTTTTTTTTTTTTTTTTTTTTTTTTAGTGCACTAACTCTAACTTCATGGAAATTATTCTTGTACAGTTTTAAACTCTGATTTTTATAGACAAATGTCATGAGCTTGCTAGGGTTACACAGGGAATGGCAGGCAAGTAAGGGTGTTAGGAAGTTGACATAAAGTGCTTTGGAGTGCTCAACTCCGATGCACCACACTTCACGAGCTCAACACGCCTCAATCTTTGCTGATTTTTTTTTTTAAGCTGTAAGAGGAAATAGCAACATTGTTTCTCTGAGTTTCTACAAACGGGCTCAAAGTCTATTTAATGTCTGCTGGATGCCCCACTTGAATTTTGGAGTCAGGGGGATACATACTAACCAAAAGCAAAATAAATAGGTGACAGCTAAAATTACTGCTCTCCATTCCTTTTACAAAGACCAGTTGCATGCTATGATTTTCTGTAAGATTCAGGCAGCTCCGGGCTGCTGTGTTTTCCTCTTTTTCTTACCATGGGAATTAAAAGTGCACGCTGATGGTGGCTACTCAGCCTCATTTTGGGGCCAGGCTGGGATGAGCTGTCTGAGCCATTTCTGACCCTCCGCTTGCAGCAGCGAGCCTGAATTCCCCCCTTGCTTGCCCATCACTGTCAGTCAATTATAGGATTGAACTGAACCAGAAAATCTGGTACAGTCTGGTAATTAGTACAAAGGGTTTCCAGTCTAGTGTGAAGACTGAGATGCAGGAGCCCCAGCAGCCCCAGAAATCGTTTTGATTGGACATGGACATTGCTTTTTAGTGCTGCCTGGTGACTTCCTAAAGATAATACCTCCTGCCCTACAGGTCTTCCTTCAAGTACATTATGGGCCTTTTTGAAAGAGTCGTGTGTGTGTGTGTGTGTGTGTGTGTGTGTGTGTGTCTGTGCATGTGTGTGTGTGTTTCTTTTTTTAGAACCCACTTCTCCCATTTTTAGACTGTCATTTTTACCTATCAAACAGACACATTTTGACTTGCCCAACAAAGAACCAAGTTATCAACACTCGCAGAAGCTGACGTTTTTAATTCAGGCTTCATTATGGCTTTGAGTTATGACAGTGAAGTACAAAGACATTTTAAGGGGGTTTTTTCATTATTTTTTTAAATCCAGAATTGGGATGTTTATCTTTCTTTTGTAGTCATGCTTCCCTCTCTATCTTCTTCTTGGTAATATATAATTAGCATTATCAAAACCATCAGCTATCATCCCTTTTGACTTCTGACCTTTATTTTTTTTAATGCGTCTCAAACTAAAATAAGAGAAAAAAAAAAAAGAAACCCTACATAACCGATCTTAATTAATTTGGGATTGTTAAAACAAGGACACATTTTCAAGTGTGAATCTCTTAAAATAAAATAAGAATAGATAAATAACATTTCTTGGTAAAATAACAGTGACAAAATTAATCTCATGAAAAATATTTCAGCTGAAAGTGTGGTTGTACCATGTTTATTTCAGCACACATTTTTAACTTATATTCTAGAGACTTGGGCTTGTTGGCAGTGCTGGGTTAGGATACATTGTGGATGTTTTAGGGTGATATATATATATATATATATATATATATATATGCATAAGCAAGCATGCTCTTTGATTCAGAATCACAATGACCTAATCTTATATCAGATAAAATGAAAGAATTTGGAAACCTCTCAATGTGGCTAATGCCTACCTCCAAAAGATAGATATATGTCTATGTAAGAACAAATTGGAAGATGCTGGGTACAAAATTGCAGGACCAGCAGGGTCCAAACTAAGACAAGCAGAAAACACATGGTTCTTCATTTCCGAGACTCTTGTCTTTAGAACAATCTGCACAGCGATTCCTTCAGACACACGTGTGTCCTGAATCCTCTAGAGGAAGATTAACCCCGGTCTTGCTGGAGCGTTAAGTACGTGTTTTATTCTGTTTACCTTCTTCAGAAAATGGCTGGTACCACGCCTGCTGGGGAGCCTTACATCTCTGACTTTGCTATTGCATTTCAAGAAGGTTAATGTCGCTTTTGTAGCTCTGTCAGAAGTAAAGCATTTTCCCAATAAACATGTAGTGATTCCCAAGGCTGTTTGTGCAACAGCGATTCTGCTGAAATACTTCTGTATTCATTTTTCCATTGTTTATTAATCATAACACAGCGTTATGCTTTGAGAATGAGCATATTTATGTAATTAACACTTTTTGTTTTTAGCTAAACCTTGCTCATTAAAAACTAAGAGCGTCTCAGAAAACAATATAAATAGGCAACTTCTCTGGGATGATATTTACATTGATTTTGAACTTGCTGTTAGGTTTACATGTTCAGCCGTACCCATGAATTCTCTAAAGCACATTTGGGGAATAGTTCCCTTAATTTTTTTTTTTTTATAAATCTAAGCTATATGTTGAAATTACAAAGGTGCTGGCCACATGTAGTATAACACAGTTCTGTACTTGAGAACCTGAAGGCTAGGTGGCTCTGTGTAAAATTCCTGGAGCCCACAAGCTTCAGTCTAGACACATTCCGTGTCATTTCAATCTTATTCCAAGAGGCAAGAGCCAAACTTTTTTATGTTTCCATTTTTTAAATCAGCACATAAGGTGTTAAGTAGCAGAGTAACATGGTCCAACAGAATGTGTTGTTATTGGTCTCCTTCAGCCCATGGCCTCTACCCCATTCCCCTTCTGCCTCCCCGACCCCCCTACTCTTTTCCACTTTCCTAAGAGTACAAGCTGAGAAAAACCTTAAAGGCTATTAAGCATTGTGACTTTCAGACTAAGTTTTCTTGGGGACACTGAGGCTGTAGAGAACAGAAGGCTGGTAACTGTTTGGTCCCTTAAGCTCAGTGAACCTGTGCCGTTCACTGAATGTACGTGCGAGATACAAGATAAAGAATTACTCAGACCGTCGTCACCTTACACGTGGGAGTGCACAGCAAACCCAGGATTGTCCACAAAGGTGGTGACACAGTCAACTTTGGATCTCAGTCTTGGACTGTGGTGGACAGTCACAGGTCATTGTGTAGACGTTCTGTTACTAAAAGAACACACTGAGGGAAAAATAGCCCTGTGCTCAGAGTCAAGACATGAGCATGTACCAAATTCAACCCTTTGCTTCAGCAGTACAATTATTTCTGGATGCATAATTGTGTTATTAAAGTATTGTCCATCTTTTTTTTCCCTAGGAAAGTAATATTTTGGAAATAATTCTTAAAATGTGAGTGTGATTTTTAAAGGTGACCAACATAGGCATTTTAAAGCACATGGCTCATTGGTCTTAACTGGTAGGAATTTTTTTTTTCCCGAAGTGGAAAATTTTAATTAGGACTTAAATTCAAATGTAAGAAACAGAGAATAAATTAAGGAAAATTGAGTTACAAATTTTCCAAAAATGCATTTGATGAAATACGATTCCCATAAGCCTTGACACATGACAGAATATCATGGTATATTTAAGGACATAGAGCACACTGTCTTTATCTAGGCAATTCATAGTGAAAGTTGGAAAATACTAGAGAAAAGGGGTGTGTGTGTGTGTGTGTGTGTGTGTGTGTGTGTGTGTGTTTGTTTTCAGAAGTGAGTACTCTGAATTATATAATATATATGTATATATATATTTGTGTGTATATATACATATATATATAGTTTGTTTGTATATGTGTATGTATCACCCCAAACTATATTATTTGCAAGTTTCATTACATATATGCACACACAGCTTTTGTGCAAATTTGCTGCCTTAATTCTTCGATCCTAATATTTTATCAAACACATTTCGGGTAGTTCTTGATTTGAACCTTTGCAGATAAGCCACAGCCCAAACAAAAAGCCCTACCAAGTAATTTTCATATGATTTATGTCAACTATGTGCATGCTTACCCATCTTTTATCTTCATCTTATAGAAAGGAAATCCCATTTATTTACTCCCTCAACAAATAGTTAAGCACAGAGCTCAGGTGCTGGGAGTCCAGGAATCAGTTAGGTAAGCGGAGCCCATTACCTACAGTGCTGGCAGAGCGGGGGAGTGGGACCGTGGATATGAAGTCAGAAACAGCTCAAACAGTTTTTTTGAATTTTTTTATTTGTTTGTTTTGTTCTGTTTTTTTTTTTTCCTGACTCCAAACTGAGAGAAAAGAGCAGGTGGTCTGGGGTGCAGAAGGTACAGCTTGGTGGACCTCCTGAGGACCACTTATGCACCAGGAGATACCTCTGAGATTCTTCCGTGGTAATGCAGGAATGTGTGCATTGGTGGCTTGGAAGGCAGATGTGAAGGGGGAAAGGAGGAAGCTCGTGGGCACAGCCCACTTCTGACCTCATCCCTTCCCCTTCCAGACTCCTTAGCCGTGTTGTCCTTCAGACACAAAGAGTCCTTTCAGGGGCTGGCACAAGACTTTCTTCAGTCAGAAGCCTGCATACCTTACTTGTCTGTCATAGCTCAGAGAGTCTGGTGATCAGATTCAGTTCTTGGTGGTACCATGGGCCCTATCTCAGGCAGAAAGTGTTTTCTCTGACTGGTCATCCAAAAGTCTCTCTCGAGCTGTAACCTTCACTGGGATGGCAGTAGGGTGTCATATGAGTGACACACAGTGCAATCAGACCATGAGCAGTTAACTTGTGGTCTTCAGACCATCTTCATGTCTCTAGAACATGAGAACAGAAAATGTGGTACTATCCAAAGAAGTTTCTGGAAATGGCAGGAGAGTTCTGCCTTCCTGTTGGATTGCTCTCTGGAGATCATCAGAGGCAGAATATTTACTCCTGTGGCCATACTTTTGCTCAGAGGCTTGAAAAACTGTGGAGATTTCAAAAGTCAAAAGGGCACCGTGCTCATAAGTGAAAGGAAGTGAATCCCTGTGTCCACTGTAGCATTTGCCTTCGCTGTCACAGAGTCCCTGTGTCCACTCTAGTGTCTGTCCTAGCCTTCACGGAGTCCCTGTGTCTATTATAGTGCCGGCCTCTGCTGTCACAGAGTCCCTGTGTCTATTATAGTGTTTGCCTTAGCTTTCACAGATCCCTGTGTCCACTATAGTGTCTGCCTCTGCCGTCACGGAGTCCCTATGTCCACTGTAGCATCTGCCTTTACTGTCAGTCTCTGTGTCCACTGTAGCATCTACCTTAGCCATCAGAGAGTCTCTGTGTCCACTATGGGGTCTGCCTCTGCTGTCACAGAGTCCCTATGTCCACTGCAGCATCTGCCTTTGCTGTCACAGAGTCCCTGTGTCCTCTGTAGCGTCTGCCATTTGCTGTCACAAGGAGTCAAAGTGGGGTCTCTGAACCATCCTACCCCTTTTGGATGTTGCAAATCGATTTTGTTTGTTTGCTTCCTCATGTTCACCTCAGCATTTCTCTCTGTGGACCATTGTTAGGAAATACGAGGGAAAGGCCTAGGAAAGAATTTGGGGTATTTAAGGTAAAACCAAGAGCTCTGTCTGTTTCCATCTAGTTAGCTTAGATCAATTTTCTAATCTATTCTCCTGTGTCATCTACCTATTGATACATGCTGGGCCTCAGAGTGCTGGCTTCCTTTGACTCTTTTAATTAACTTTTAAAATCAATTATGGTTATTTGTATAGATTCCTATTGTGTCTTCTCTTTGCCTTTGCATGGTTTAGGTTTTCGCTTTGTTTTGTCTTTTTGCTTTTTGCTTTTTTGTTTACGCTACTCACTGTTGTGAATTAACAGTATCTTCCCTTCCACCTCTTGAACTAGAGAAACTATTAGCTAATAAGAGGCTAAATGAGCCTGAGACTATAGGGACGCTGGGATCCTTAAATTATTTAAATTGAAAAATGGCTGGTTTTACAATCAGAAAAACTCAAGTGGACTGTAAGCCCTACTTGACCGTCCCCTTCTCTGGATGATCCTGTAATGACAGCTGGAGTTATCTGCCGTCCACATCACTGTCCACAAAAGCTGGGGCATTCACTACTAACCCCTGCTGCAGCTCTGGGGAGCTGGGGCCAACTCAGGGAAGAGAACTTTACCAGAATCTGAGGCTGGCTCTGGTGGCATACAAACTCAGTGAAGACAGCAGATCCAACAGCCAAGGCCAGGAGCACCCCCTCCTCCCCCAGAATGGAGGCTCAACAACTCACACATGGAAGGAAGGCTGGAGGGGAGCAGAGGGAAGGCACAGAGTAAGGGAAAGGCAGGACGCAGCACAGTTGCTGCTGTGAAAGGTTTGCAAGCTCCCATAAGCATCCCTGATTATATCTTCAATTTCTTTTTAAGCTGTGTGTGTTTCATGGTGTGTAGGTATATGCACCTGCGGAGGTCAAAGGCTGGCACTGGGCATCTTATTTTATAATTTTACCCCTTACTTTTTGAGACAAGTTCTCTAATTGAGCCTGGGCTTCATTGAGTAGGCGAGACTGGCTGGCCAGTGAACCCCTGGATCCTCCTGTCTCTGGTTACTAGTACTAGGTTACAGGGAATGCTGCCTCTATGTGGATGTTGGAGATTTGAACCCAGGTCCCCATGCTTGTGAGGACCCATCTCTATAGTCCCAGATTTTCTTTTGGTAGGTGAGTCACACTGGGGTCAGCACTGATTGATTTTCTGAAATCCATCACTGCCAAGAGCATTAAATCAGAGATGTTAATAGACATGGGCCACACTATGACAATGAGGAATTCATTCATATATACACATAATACAGACAAGCATATAGATATCACACAGACACGCGCACACACACACACACACACACACATGCGCGTGTGCGCGCGCACACAAATATGCCAACACCTCAAGTGCATTTACCAAGCTAGATCCATTATACTATAAAATAACAAAATAAGATTTTGATTCACTACCTCCCACTAATAAATCAGAATATTGAAATCAGAAATACAGAACACATTACAAATGATTTTAACATGAAAAAAATACTAGGCTTTCATAAATCTCTCATTCTTTATTTTACATTTAAAATTCAAAATTTCGTAAAAACAAAATCTGACAAATTAGATTCAAAATCGCAGTCTTTTGTTTTGTTTTGTTGGAAAGTAGCCTGTTCCCCCTTTCAAAGCCCAACTCTGAAAACATTTGTCAGGAAACTTCCAACACTGCTGTCACCATGGCAACCACCTGCCAACCGCCATTGGCTGAAGGCTGGCTATAATCTCCTAACTCTATTCTCTTCCCCAAGCCTTGAATTCAAGCCCGTCTGCCTTTCTGCTCAGGAATTTTGGGGAGGGGAGATGAATATTAAGGTTATATTACCTACCAGTAGCCCCTCTTTGCATGTAGCTGACAAGCTCAGGTAGCAAATGAAGGAGTGGAGTGAAGCCTGTGACGTCACACAAATGCCCTCGTGATGATGACAGCTTATGTCACAAGGATCTTGAGGGCCCAGAGAAGCCAGCCTGTCTGTCTAGCCACCTAGCACAGTTTGGCTCTTATATCTCAAAATGTTTATATGTTCATGTGACATGTTTGTAGACTTGGGGACACCTATGGGAGGTGGAAGTCCCCCAGGGTGACTTAACTCCAACACATTCTCCCAACATGACAACATCCTGGGGGTAAAAGTTCAATGAACACACAAAGGCACACAGACACAGACAGACACACACACACACACACTTTGGGACTAGAAAGATGGCCCAGGGTTTTTTGGTGATGGGAGATTGATGAAATTATTTAGGACTTTTTTTTTTTTTCCATTTTGAGTTCAGATGTGGCTTCTTTCTCCAGTTAAAGAACATAAGGCCCTTTCCACTCCCACACCAAAGTGCCACAATGACAGAACATTGAAGGCCCTGTTTGAGGCTCCCTTGGGCTCCCCCCCCCACCCACTGATAGTATACTATTTTGTAAGAGAAACTTCTTTAACTTTTACATGACTTCAAGATTTCTTCCTTGGGGACACCTATGGGAGGTGGAAGTCCCCCAGGGTGACTTAACTCCAACACATTCTCCCAACATGACAACATCCTGGGGGTAAATGAGCAAAAGCATCATGATTTCAGGGTTGACCTTGAATTTGCTGTGACTGACCCTTCATAGTCACCTGAACACGGAAACATCAGATTAGTGCATGTTCCTTCAAGCTCAGTGCTAGTCAAGACTGTCCTCATGAAATGAAGGAGAGAGAGAGAGAGAGAGAGAGAGAGAGAGAGGGAGGGAGGAAGGAAGGAAGGAAGGAAGGAAGGAAGGAAGGAAGGAAGGAAGGAAGGAAGGAAGAAAGTTCAATGAACACACAAAGGCACACAGACACAGACAGACAGACAGACAGACAGACAGACACACACACACACACACACACACACACACTTTGGGACTGGAAAGATGGCCCAGTGGTTAGGAGAGCTGATGTTCTTGCAGAGGTTTGGTTCCCAGCACCCACATGGTATCTAACAGCTATCTGTAACTCCAATTCCAGGGGATGAGACCAACAACCCCCTTCAGGCCTCTAGGAACACACAGTACACATACATACATACAGACAGACAGACAGACATACGGACAAAGCACTCATACACATAAAATAAAAATAAATCAAAGTCAGGCACGGTGGTGCATATTTTGAATCCCAGCACTTGGGAGACAGAGGCAGCCCAATCTCTATGAGCCAGAGGCCAGCCTGGTCTACGTAGTGAGTTCCAGGACAGCCAGGGCTACACACTGAGAACCTATTTCAAAACACCAAAATAATAATAGTAATAATAGTGCTTTTTTAAAGTGAAGCACACTAAAAAGAAGGAAATGGAGACTTAGAAGGACCAGGGAGGGAAGGCTGTGAAGGAGAAGATGGTAAAAATAGCATTACTTGGGTTGAAGCTGCTGTCATGAGGCCCAGGCTGTGGACACAGGCTTAAAAAGGCAATGATAAAAGAGAAAGTGAAATTGGCAGACAAGCTTCCAGAAGAACAAATCGCACAGGAGAACAAATCGCTGGATTCCTGACTTCCCGGAACTCTCCTGAGATGTGAGCTGGGGCGCCTCCGAGCCATCTCTGGCTCTCCACAGTGAGTCCTCTGTTGAAGCTGTCCTTCCAGCCTTAGTCTCCAGGGAGCCACAGTGCTGGCACTGTGCACAATTTAAAGCAGATGTGGGAGAGTCACGTGACACCACAGGGTTGTTACCAGATGAACATCATTGTACGATCATGCCGAGTTTCATCGTTTTACTAACTGTACTGCTGGTGTATGCTACTCCGGACTTTACATTGAAAACATAGCTGTTTTCTAAAAATTTTAGTGTTCAAAATGCAATCATTTTCTCACAAGGATTTTAAAGTCCAAAATTCAGACTACAGCCAAACTCATTACATCAGGAAGTCTGAGGATAAAACCCACTCATCAATATATTCTGAACTCTATTGATGACTGTCAAAAATGCCTAAGGTAGACAGAACCACAAGTCCAAAGATAGGAGGCAGGACAAAGCAAGAGAGCATGGGTTATAGGCACCACTTGTGTCTGTACACTGTCAGTTTGTCAACCTGACATTCCCAGATAGTCTCCACTCCTTCCTTCTGTGCCCTGGTCCTCGGACACTCAATGAGCAAAAGGCAAAAGGAAGCAGCGGCCTCTCCATAGCTTCAGAATTCTCATTAAAGATAAACAAATGATGAGCAGTTGGGAGACAGCTCAATCTGTAAAGTACACAAATGTGAAGACCTGGGTTCAATCCCCATCACCTATGTAAAAAGCTTATGTGTATCTGTAATCCCAGCACTAGGAAAGCAGAGACAGGAGGATTCCTAGGAGTTAAGAACTAGCTGGCCTAGCCTAACTAGTGAGCTCTGGGATCAATGAGAGACCCTCAAAAAATAAAGTAAGAGGGCTGGGTGTGGGGGTTTGTGCCTTTAATCCCAGTACTTGAACGGCAGAAGCAAGCAGATAGCTGTGAGTTTGAGGCCAGCCTGGTGTACATAGAGAGTTCCAGGTCAGCCAGAGTCACATAGTGAGAGACCCTGTCTCAATAGATAGATAGATAGATAGATAGATAGATAGATAGAGTTTAAAGAGAATATATAGTATATACATACATATATATGTATACTCCAGAGAGGACTGACCAGGTGGATCAGTAAAGATACTTATTGCCAAATGCAAAAACCCAAGTTCAATCCCTGAAATCTGCATGGTAGAAAGAGAGAACTGACTCCTTCAAATTTGTCCTCTGACCTCCACAGGCACAACACAGTGTTTTGCCCCACATATAGAAAGAGAATAGTAACTTTTCAAGTTAATACTAAGGTGGAAAGCAATCTAGGAAGACATTTGACGTGCACCTCTGGTCTCCATACACATATACATTCACAACACATTCAGTCCCTACATCTCAGAATTTACCCAGGAAGGCTGTTGTCCACTTCTCTCTGTGTGTCCAGATGGGCAGTCGAGTTACAGCATAAACCTCCCAAGCAAGTGCGTATGCAGATGAGAGCCTTAAATGTGTTTCAGACAAGGAGCAAAAAAACAAAGTTTTAAATTACAAAAATCTCTGCTGGCATGGTGCTCATCTGACCCTCACTCCAACCATGGAAGCGAGGCTCCTCTGGCTGTATCCCCATTTTACAGATGAACCACCATGGAACTGGACGAAGAAAGCTGTGTGAAATCTCAGGGCCAGTGTGGCCTCTTTCTGGAGTTCTTACCCTAAGACAGATGGAAAATTGACCAGGGGTCACCCTCGCTATTCATGGACAGCTGTCTATGTCAAAAGAATCTCCCATTCTTTAGGTGAAGAATCAAATTAGTATGCTAATAGTGTTCTGCATCCGTGTTCATAGCGGGCATTATACTCACAGACACAGGGACGAGCCTTACTACGCAGACACCAGCATGCCGTTTGTCATCTTCTGAGGCATCGACACTCTCTCTGGTGACCGATTGGAGACTTTTGGAGCTTCTTTGATTTAACAAAGAAATAAAAAAGTTGGAAGAGATAAGAGCTCCCAGTTATACGTGCATCTCTAAGCCCAAGCTTCAGTGAGACTTTGAAAGTAGGCTACGACTCCTTCTTAGAACATTTCTCAAAATGGAAATCAGCCTGAATGAGTAGGAGAGAGAAAAAAGAGGCTCAGTGGATCCACAAAGCCCTGGAATAGAGTAGCATAACCGAGATCTGGCTTGGACCCAAGATGGTTCCAGCCATCTGTCTCATTTGTTGTAGACTTCTCAAGGAGAAATTTCTGGCTACCTAAGAGCAGCCTGAGATGGGACCGACTCTAGGCCAACCCCAAGAAAGCAGTCAATCATTTGCTCATGCACCAGCCATTGCGTGTGTCTGCCACACAGGCGTTCTTCTAAATCTTTCTTTCCCTCTCACTTGTCTGCTACTCCTTCCTCCTCCTCCTCCTCCTCCTCCTCCTCTTCCTCCTTCTCTTCTCCTCTTGCTCACAACAGCCTTGTTCTTGTGGCTCTGCCCCACCTTTACGCCCTCCACACCTGAGAGGTAAGGTGAATCTTGGCAGCGTTTTGATTAAGCTGTGCGTGTTTTCCAGGGTGCTGTGCATTATAACGGGGACCAGATCCCTTATGCTGGGAAGCTGATCATGGACAGTGGCTCCTAGACACAGCTCCACCTTCTCTAGGCATCTGTGTATGGGGGCAGCTCTTCCTCTCTCCCACAGACAGGACCCAATCCTTTCCCGAGCTGCATCCCACATCCTCAGCAGTGATGAAGGCGGCCCTGACAAGACAACAGGGCTGAAAGCAGCCAAATCGGAAGAGGCTGGATTTGTTTTGGGCCGCCTGGCATGAGAGGAGGCTGAGAAGGGCCTTGAGAGCAGACATTGGAGCCCCCTTATTCGAATCCTTCTAACAGCCAGTGTTGAGTTTTAAGAGACGTCTGGCAGTGGCAAGTCTGGTTCTGCTGAGGGCCCTTTCAGTTCATTGCATTTGGGTTTCAATCACCATCGAATTAAGGTGTAAGGCAATCACTTATGAAGCATGCATTAAGTGCCGACTGTGCACCAGAACGGCACTAGGCACTATGGGTATTCCAACTAGAAATCTAGCTTCTGTCCTCGGGAGGCTGATACAGGAGCAGAGGGGATATGTTAATTGTACAGTTCAATATTGGGAAAGTGCCCAGTTCTACTGAAACCCTGGGGAAGAAGGTGATCTGATAGAAAAGATTAGGCAAAACGTCTCAAGGGGGGCAATGATTTAAAATTGACATCAGAAGGACAGACAGCTGCCAGCCAGGCAGGGGACTCGTGGGAAAGGAGGCTCTACCAAAAATGCTTATCAAGTTGTGTGGGGTGCTGGCTCCCATGCAGAATCTATTTCTGAGAACTTCCATGGCCCCCTTTTCTGGCATTGCTAACGTGGGAAACATCTTGCCGTTTCCATGACAAGCAGCCTGTACCAGGTGTGGAAGAACATTGGCACGGGAAGAGGAATCATTTCATTCATGTTGGCATCCTTGTGAGACTCACGGGCTGTGATATGGCCCATCTCTGCTGCACACCGCATGCCCACCCGGGTGCTTAATGGATGTACATCTGATTCATCCACAGGCATGCTGGAACCCAACAAGTTCCAGTTTGAAAGTGGCCAGTAACTGGACTTCTTTGGTTCTGTCCAGAAGCCTTGAAGAAGAAAGGGGATTTGAAAAAAAAAAAAAGAGTCAAGGAACTGCAGACATCACGGGGAGCCTTCTTGGCAGGTCTGCAGGGTGGCTTGACACAAGCCTAGATACCCTCTGTGCACCAAGCCGACTGTTCCTGTTTTAGAGTCAGGAAGCATCTTATCTTCCCTGACTCGACCTTCAGTCTTTGCCTAAACTCCCTGAGTCCCATCCTCAGCTAATTAAATGCCTGTTCCTAAAATCCCTGATTCCGACACCACCTCACCCCACCCTCCCACCTCCACTGGGCTCTCAGGGCCTCGGCTTATCGCCACTAAATCTTATCCCAGCTGTATTGATAATAATTGATTTACTGCTCTACCTCATCTGCTTCTTGAGGGAGGACTCTCCTAAAAGGCAAGACTCATGTTTTAATCATCACTGTATCCCCCGGTCCCCAGCAGAACACTTAGAAAAGATCCCATTGAATTAGTGTTCAGACATGATGGTAAATTCTCTGCTCCTGGAAGACATGGCGCTTCTAGCTCTGTATATCCAGTGAGCAAGGCTGGGCTCCTACGTAGGAAGCTTCTGACCCACGCTAGCCACAGTTTTCTCTGCTTATGGATAAACCTGTGTGGTGGTTTAACTGGGCTGTTGTTCTTTAGCCCTTTAAAAACTAAATAGCCCCAATGTTCCCAGCAGCCACACCTGTTGCAGAACGGAACTGTTAAAACGTGACCTTCTCCTGGGGCATCTTCTCTTCGGTGCATCTTTCAAGTGATTCAAGCTAGAAAAGAGGGAAGAGTAATGGGTGGGTGGCAGAGGATCTGTAATTAGTAAATACTTAATAATGGTTATCTGATTTAAAAAGGAGCTACCTACCACCAAGCCTGCTGACCTAGGTTTGATTCCCTGGATCCATATGGTAGAAAGAGAAAATTGACTCCCACATGTTATCCTCTGATTTCTATATGCACAGCATAACACACATGCACACAGCTCGTTTCTCCAATCAGCCAAAACCTAAAACCCACACACGAAAGTTGGATGAAACCAGAAGTGTGTTTGAGAGCAAGCACTAGCAGGGCGCCTTGCTGCATTGCCTTTAATGGCCAGCCTTTGGGTGGTAGAGGCAGGTGGATCTGTGAGCTCCCAGCTAGCCCCAGCCTGCATAGCAAACTCTAGGCCATTCAGGGCTACACAGGGAGACATTATCTCAGAGAATCAAGAGGTGGGGGTGGGGGGACAGACTAACTGAAGAAAGAAGCTTATGATTCGGAAAGGATTAGAAATTCCAAAGAGCCCCAAGCTTTCCCCTTCTGCTCCCTACCTTGAGCTGTCCTTCCCCCCCCCCCCACCTCCTCTGGCTCCCCAAAAACTCCCACTTAACTTCCCAGCTGTCCACTCACACTTAACATCAGCTGTCCACTCAAATTCCCTTCCCAGATCCCCCATCACACTGCCAGATCCCACAGACCCCCAACGGTCTCCTTTTATTGTCCCCAGCCTTCCTTTTACATCCCCTTAAGCTTCCCCCTCACAACTCGCAAGGGTCTTTCGCAAACCTCTCCCCAGATTCCCCCTCACATGTATACACAGTCACCATTCACGATTGGATACATGCGCACGCGCGCGCGCGCACGGACACACACACACACACAGGTCAGGTAGACTTGCCATTTTGTGAAGTAACTGATTTTAAGAGGGACCCAGATTTACAGCAAAACGAGAGCACGTTCCCTTCGGGTGAACGCTCCCCTTCTCCCTCTCTGCCTGAGATTCTTCAGGAGAGGCATGAATTCTGCCACGCTCCTTGTGGCCCCCAGGACAAGGCCAGCAGGGCTGCTGCTCCTCTTTCAACTTTCAACTGTGTGTGTCCCTTGGCTCTACCCTGCTTCTGGAGTAAGAACTTTGAAACGGGCAGTCTTAAAGTAGGGTGTACAAGTGTGTGCCGGTAAACTTGGTGCTCCGGAGGCTGAGGCAGAAAGATGGTGATCTGGAGGCCAGGCTAGAATATACAGTGAGACCCTGTTGTCAGAAGATGGTGGTGTGTGCCAGTAATCCCAGCACTCCCAGAAGCTGAGGCAGGAGGATCAGGAATTCACAACCATCCTCATCTACAAAGTGAATTCAAGGCCAGAAAGAGAAGCAGGCCACTATGCCTGTGTCTGGCATATTTCTAGACACCTCCAACACCAACACCCTCCCCCACTCTCCACCCCTACTTCTTAACTTTAAGTACTTGGTAAAAGGAATTCAGAAAATGTTTTGTGAATGAAAACAGGAAGAAAAGCAAAGAAGTTTTACTTGTGAATAATAAAAGGTTATTGTCTTTTCTGTTTTGCTTCGTTTTTTTACTTTGGTTGTATTGCTGCACGTTATTTTATGGCATGGTCTCATATAGTTCAGGCTTTCTTCAAATTCCCTTTCTTGTAGGCACGGCTGGCCTTGAACTTTCCATACTCCCTCCCGCCTAACCTCCAGAGTGCTCAGCTTACAGGTGTCTGCCACGTACTCTAACCTTTGTCTGCTTTATTCTCTGCATCGCCTCCATCGTTCCCTTCCTCTCTATTAGGGTGCCTGCCTTCTCTACCCCCTTGTAAAGAGCCTGGGTGTTCTTTCCAACCAGTGGAGGCGCTGTTGGCAGCCCCATGCTTGCTCTCTCGCGGTTGACTTTACATGGTGAGTGGGCCCTGTTCAGACCTCTCTAAGCTCTGCTCTCTTCACTAGTCGTGCCGCCTCTGGGCAGCCCCTGCGCCTGCTCTACCTGGGCCTGGCTTCTTAGCCTCAAGCTCACTCAGGGAGTATGAGCCCTGGTGCATACACACTTCTTGCCCATTTTCTCTCCCAGAATACCCAGTTTGTCTTTAGAATTAAAAGCTAGAATGGCAACAATGAAATCAGCTTCAGAAAGTAGCTTGAATGCCTTTCATTTTCTGTTTTTGTCTATGCCAGTGGTTTGTAACCTTCCTAATGCTACGGCCCTTTAATACGGTTTCTCACGTTGCGATGACACACACCTCCATCATAATATTATTTTGTTGTTACTTCCTAGCTGTAGTTGTGCTACTGTTTTGAATCATAATGTAAGTATCTGTGGTTTCTGATGGTCTCAGGCAACCTCCAAAAGGTTGCAGCCCACCGGTTGAGAACGTCTGATCTATGTACATCAGCTACCTCCTTGCAGTTTGCAAAGGTAATACCGTTTCCTGAGCGACTGAATAGCTGCCATCCCTAAAGCCTGACAGACACATCTTGTTTTGCAGAGGGAACTCACATGGGCAGAAATGACTATGAGGCTGTAGGTCAGGGGGTCCCCTGAGCACCCCATCCCTTAGCAGGTGTCCCACCGCACCTGCTGATCAGCTGATCAGCCTTAGTAGCCCCCTATTATTTCCAAAAAGACAGCATTTTCCAGACTTTTCTGATCTACAATGAAACATGCGTTTTCTTAAAGCGGTGGAAATAGAATAATTCATATTGAGAGCTTATTTACTGCCAGCCAGACCCTCATCTTGCTCTCCAGGGCTCTGATAATCACCTATTTCAGAAGCCATTAGCCTCTGTGTGTTCTAAAGGACTCTCCACCGAGCCCCTGTGTGCCTTTGTGTTCTTAGGGGAGGAACGGTGTGCACTGAAGTGACAGACCTCTCTTGACCAAGTAAGAATGTCTGTGATGCACAAATAGTATATTAAACGCTTTTATTTGATAGTGTTGAAATTAAACAGCGTGTGGAATTCCTGCCCAGGTATAGGGACATGTAAAACCTTTTGAGACTGTGGCTGTTCATTCAAACGTTTTAACATTTATGAAACACAGTCATATTAAGAAAAAAAATACGCGTTGAAATAATGTAGTAATCAAGACTTAGCCACTTACAGGAGGCCAGTGGGAGCTGAGTTTATGTTATTGATTTTAGAACTACAGCGAAAGAGAGAGAGAGAGAGACAGAGAGAGAGAGAGAGGTGAAATATTGCCTTCACTGTTTTCAGATAATAATGACTGTTGTTGCAAATTATAAAATTTAATTAGCTATATAAATTCCAGAAGAACAAACGGTATGCCATTGTCTTGATATCTTTCCAGAAATTAGTCTTTTAAAAAATAAATTTGCCATATTAATCATCTAAAAATATTTTTGATCACTGAATTAATGGTTTTAGGCCTGTTTTCAGGTGCTCATTGCTATAGGTGATTGCTTCTTAATTACTACATGGACTCTCTATTCACTCATATTAATTCATGTTTGCTGGCACAGTCCCAGAGGCAGCCTGCCCTGGATCTTCTAATTACTTCTATAATTGAATTTGCCCACTTTTTCTAACCTATTTTTTAAACTGACTGTGTTTGTCCCAAGCTTATTGTGTCTTTTTTGTGTCAGTTCCCTGCAAGCAGAGTGTACATCGATCCTTTCCTCGTTTCTCATTAATTTTCAAGAGCTTGGCCGCATGTCGGTTTTTTTTTTTTTTCAGTCCGTCAGACCTATTGCGAAACGGAAAAGAAAAAAAAAAAAAAGAAAGAAAGAAAGAAAGGGAAAGAGGAAAAAGGGAAAAAAGGACTTTTATTATTAAAGGTTAGGTAAAATAGACTGAAGTTAATTAATTCATTAGTAACCCTGAGCCAATTACTGAAGCCTTCTCTTATTTATATACTTGTTAACAAGACAGAAACGAGAAAGGCCAATTACAGGCACATGCCCTTCACAACTTCAGCCCTCTCAGCACTTACACTCTCCTCTCCTGACACCTCTCCTAAAGCCACATATGTATCAGATGTGTGAGGTACCTTAAAATAATGTTGGGGCAGGGGCAGCTCTCTGGCCCATTCTGTTTATTGACATAGCTGAAAGATTTCCCCCCATCTATACATTTCAATATGCCTAATGCTTACTGATGTCTCTTAAAAAATTTCTCAAAGAGTCCTGCTCGGCCTCAGGCAGTTGCAAAAAGAAAAATAAACTTGATGCGTTTTTTTTTTTTACATTTACATAAAATTTTTTTTAATTTATATTTTATTTCTTTGCTATTACACTTTAATTCTTGAACCAGGGTAACTGATTAGCAGATTAGCAGATCCAAACAATAGAGTCCTTCTAAATATGTCCTACTTGATTTTTAAGGCATATACCAAAGCTGTATAACATATAAATCTAGCTTTCTCTAAATGATTGGCAAAATGAAAGTTTCGCTATTCATGGGGGCAAAGTAGCTGCTTCGTCCACATGGTGCTAGTGCTTGCTCTGTCCTGCCTGGGTACTTTGCTAAGATCTCCAGGGTTATGAGGCACGGGGAGAAGGCTTCCCTGCCCATCCATATTCTCTTCACACATTTGTGCCAGCATGGAGCCAAAAAAAAAAAAAAAAAAATCAGTCAAAGTCAATTGACTCTAATGTTTCAATAAACTAACTGATTTTTGGAATGAAAACCAATGGGAATCGTGAGGATTATTTTTTCCTCCTTTTCGCTCATATAAACAAAGTTTATCATGGTTAAATGACACTGAGGAAAAAAATACAACCTGTGGTTCCTACAGTCTCCGTTGTATCTGCCCTGAGTCTGTTAAAATGTGATCAGTTGTTTTGCATCATAACAATTACAATCAAAGTTTCAGGAGAGAAGAATCTCAGCAGGGTGGATAACCCAGGATTCTTTAAGAGGCAAAGTTAGAATCTAGGGGTTTCTTAATCCCGAATTCCTCGGTGCAATGTGAATGCTTCCCCTGCTCTCCTCTCCTGTTGGCAGCTACTCTACTCTACTCTACTCTACTCTACTCTACTCTGCTTTTCACGTTCTTAAATAACTTGAGACTCCTCTCTGCTGAGCGACTGATAGAAGATAGTCACCAAGATTTATGTCCTCTGTAGTCCCAGAACTTCAGTGCGCACCAGGCAAACAGAAAAGGAGCCCAAGTCACCCCTTAAGTCCCCTCCACTCCCACCCCTGAGCCCCCCACATCTCAGGCCTTGGTTGATTAAACAAACTCTTGGCTTTAAAATCCAACAGTGTATCTGCATTTTCTTCAGTAAGTGCCCTAAATTGGTAACAGGTGTCCCAGCATTTGTTCATTATGGAGTCATCCCCACCTCTCCTCCAAGATTAGAAATCTATACTAATTTTTCATCAAATCAACTGTTTTTCATTTTTAAAATTACTATATTAGTTTTAAAGTGTGTGTGTGAGTGAGTGAGTGAGTGTGTGTGTGTGTGTGTGTGTGTGTGTGTGTGTGTGTGTGTGTGTTTGTGTGTGTTTATGAATCTCAGATGTGTTGCTATGGGCCAGGACCACACAGGGCCTGGTTACTCTGCCTACGTCCTTCCTTGTCTGCTGCAGGCAGTTTTCAGATGCCATGTAAACCAGAAATGAGCTTCCTGACTCCATCATGTGAGGGCATGGGTTTATCTCATTAGTTCACTTTCAACAAGACCACCATCTTGTTAATTTGTGAATGTTGTTGGGGCCTTCTTTCTCCTCCTTTCTCCTCCTTTCTCCCTCTCACCTTCCTCTCTTTCTATTTTCCCTTCCTCTTCCTCTTCTTCTTCCTCTCTCTCCCTCCTCCTCTTCCTCTTCCTCTTCCTCCTCCTCCTCTTTTCCTCTTCCTCTTCCTCCTCCTCCCATTCCCTTTCCGAACTCCTGCAATAAGGTGGTTTCATTTACCCGATGCCTTCACAGCTGTTGCCTCACACAGTTCCTATAGGCCAAGTGCTACACTGATAAAGAAGCTAGAGTTCACAGTTAAATGACTCGCCCAGGGTCTCACAGTATTTACCTCCCTGGGAGACGAATAGGTCACTGGCCTCCTTTTCTGAATGAAGTCCCGACCTTGATGAGAGGAAATGGCCTAAAGTCCTAATGGCTTTTTAGGTGGTTTCTGTATAGGTCATTAGAATGAAGATAATGTGGCTATGCACAATGTGCTGCCATTCTGAAATCTCTGTGCACACAGGGCCCCCTCCCTTATCCTGGTGAGAAGGGGTGCAGATCTTATGAGCCCCACTCAGGGACTGGGCTCAGAGCTGTCAACACCTTCCCTGAATAACTGAAGTCTGAAGTCCCACCATTCACTCTTGCTCTTGAGTTGGTTCCCGGAGCCTTGGGCAAGTCCTTAGCACTCTGCATCTTAACTGAGGAGAGTGACTCTGGGGGTGCTCTCAGTGCCACATCCTCATGAGTCTCCCCAATCCTCCCCTCCCCAGAATCTTCCAGTGAGCCTTAACATGGAGAATCACATGCAGACTCTGCCTTCGACCTGAAACCCTCAATGCGGCAGCCACCACCATCCCTCCTCTCTGCCCTCCTATTCCTTCTTCATGCCTATAGCCCGAAGTCGGGCTGGAGACTCCTCCCTCAATCCTGGCTGTCCCCTCAACCTTCTGTCACACCTACAGAAACCGCTCTGCCAGCGGGGCCCAGAGGCAACATGGTTTGCACTATCAGTGTCTTCTCACTTCAGAGAACTTACAGCTGTCTGGGTATAACCCCCATTGTTTCATTTTTGTTATACCTGAGGCTCTAATTTTCCATTTAACTGTCTCACCTCCAGTCAGGGTCTCCATTCTATGCAGATGGTATCCGGGTAGCATTCTGGTAGCAGTGGAAAGGAACCCCATGACATCCCATAAGCCTGAGTGGATACCTTAGCTCTGTAACTGCTCTGTGTAGTTAACCTAGCCTATCTAAGCAGCTTCTCAGCTTCAAAGTGTGCCTATAATACACACAGCTACTAGGAGGGAATTTTATATTTTAAAATATATATATATATATATATATATATATATTTAAAAGTCTCCCATGGTGCCCAACACATAGGAAGGGCTCATATCAGTGGAACTGAATGGACCTAAAATGGCTATTGAATCCCAGCACAACCTAGATGTTCATTCCAGCTGTGGGAACAACTGGACTGAATCCAGACCTCCAATTTGTGTGTGTGTGTGTGTGTGTGTTGGAACAGTTTCCTTTGTTTATCATGTGTTTGTCACTGTTGAGGCTTATGACAGTATCCCTATTCACCCACCTTGAAATTAAACTTCATTTGTCCACCTAGCTGGGATTAATACAGTCATAATAAAGAAGTAATAATACTACATTTAAAAGAAACAAAAGCATCAGCTTCAGGGCTGGAGAAATAGTTGGCAGTTAAGAACACTTACTGAGCTAGGTACCAGCATGGCAGCTCTCAACCATCTGTAACTCTAGACCCAGGGAATCCCATACCCATTCCTGGCCTCTGTGAGTACTAGATACACACAGGATTCACATACATACATGAAGGCAAAACACTTGTACATACAAAATAAGAACAAAATATTTCTTAAAGCATTGGCTTGTAATTCAACCTGGTTTTGACTTTATTTGGCTCTCTTTAGTTCAATCTCTCCTAGCAGTAATAACTCAGGAGTTATGTCTGGGCCGGTTGTTTTATTTTGTTTTTACTTCTTTGGATTGGAAGGAAATGAGGCAAAAATTTCAGTTTATAGCCCAGGTTAGTCCAGTCTAACCTGTAGCATGTGGTTGATTCTCCTGCCTCAGTCTTTTGGGTGCTGGGATTACAGGAATGAACTCGTCTGAAACTGTTGTACTAGAGAAAAATTTAAACACAACATTATAGAAGTGATAGCATATTGTTCCTGCAGCTCGACACATTAACATTACAACATGACCAGAAGAATGACTCCAGTGCCCGAAATAGCCCTCCTTACAAGTCAAACCTTCATATTTTGGTATATAACTAAGTGTTTTACACTTATACTTAACCTAAATGTATTTGATGTCTAACTACACAATTATTTTTATATATAAAGATTTTGATAAATGAAACAGTTTTTACTTTAACTTCTAGGAACATACAATTTTAAAAAAATTTGTATGTGTGCATGCTTGCTGTAGAAGTGTACATGTGTGCTCAATGTATGTGCATATGTAGACAGATAAGTGTGAAGGCCAGCAAGAAGCCCCAGGTGTCATGCCCTGCCTACCTTAGTGGTTGAAACAGAGTCTTTCCCTGTTCTGGAGCATGTCATTGTTCATGATTGGCTTGCTTTGCAAGGATGAAGATCTCAGCTTGAGCGCCGTATCTACGTAAAGTGGCTGGTGTGGTGGCGTTCCTTAGAAACCTTGCCCTGTTTTTTGTATCCATTCCTCTGTTGAGGGGCATCTGGGTTCTTTCCAGCTTCTGGCTATTATAAATAAGGCTGCTATGAACATAGTGGAGCATGTGTCCTTCTTACCGGTTGGGACATCTTCTAGATATATGCCCAGGAGAGGTATTGTGGGATCCTCCGGTAGTACTATGTCCAACTTTCTGAGGAACCGCCAGACTGATTTCCAGAGTGGTTGTACAAGCTTGCAATTCCACCAACAATGGAGGAGTGTTCCTCTTTCTCCACATCCTTGCCAGCATCTGCTGTCACCTGAATTTTTGATCTTAGCCATTCTGACTGGTGTGAGATGGAATCTCAGGGTTGTTTTGATTTGCATTTGGGCCCCCAATGGAGGAGCTAGAGAAAGTATCCAAGGAGCTAAAGAGATCTGCAACCCTGTAGGTGCAACAACATTATGAACTAACCAGTACCCCGGAGCTCTTGGCTCTAGCTGCATATGTATCAAAAGATGGCCTAGTCGGCCATCACTGGAAAGAGAGGCCATTGAACATGCAAACTTTATATGCCCCAGTACAGGGGAATGCCAGGGCCAAAAAATCAAAATGGGTGGGTAGGGAAGTGTGGGGGAGGGTATGGGGGACTTTTGGGATGGCATTCTAAATGTAATTGAGGAAAATATGTAATAATAAAAAATATTAAAAAAAAAAGAAAAAGAAAAAGAAACCTTGCCCTGGGGAAGTGGAAGCAGGTAGAGTCTTAGAGCTAAGTCTTCAGCCAAGCCCGTACTTGGCAACTTCCAGGCCAGAAAGAGTATATATATATATATATATATATATATATATATATATATATATACATATATATATGTGTGTATATTAAGTAATCATGATAAATAAAGTAGACAGCACCACACATACACACACACATACAGACACACACATTTGCATGCACTGCACACATACAAACAGGAAAATAGGGCAAATCCTGTTTTAATAAGAGAGTATATGGAAAGAAAATTAACTGCCTATATTGGATCCATTATTCTAGCCAGCCAGTAACATTTGTGCTGAGTCTCTAGAGAGGTTCACAGAACAATGGCTCCCAGAGCTCGGAACAGGAAGGAGGTGGGCTCTGGGCAAGCAGTGTCGTGTGAGAGAGGATCCCAATGCAGAGAGAGGCTGTTGCTGTGCTGAGGGAAAAGTCTTGGGGCTCTGACTCCAGTGCGTATGCACCCTATGTTTCTCTACATTGTGCGTCTTAATTGCTAGAAATATTTTTATGAAATAATTCTGTGCTTCCTTATGCTTTGTGGGTTCTGATGTGCACGCTCTCAAATCTCACTTACTCTTTGAAACATCTTGAGCTATTCAAACCATCAAGAAACTGTCTGTTGTTTGCAAAAGAAGTAGCCAGCCAAGCAATGTCTTGGAAACAAGGGTCTTAACTTTATGCGAGGGGGAAATGTTCTTTCTCATTATAAGCTAAAATAAGAACCGACTCCAGGACAGAGAGGGGGACAGACACTGGAAAGCATGGTGAGGAAGCGGCCCACAGCCAACAGCGCAGCAGAGACTCTTGGCACGTCAGCTAGTGTAAACCACCTCACAGGATGATCAGATCCTGAACAGCTCTTGGGGATTTGAGTTCCCAGCCTCAAGAAGGAGACATTTAGTTCCACCTTATGCAATATAAACGCACGCTGAGACACACTATGTCACATGGCGAACACCGAGGCCTTCCACCAAACTACTTCATGCAAGCTTTGCCTTGGCTCTACCTAACTGTGGGCCTACTCATGGAACCCCCTTGTCTGCAATTATCATTGTCAAGCTCGGTCACATCTGATAAAAGGTGTTTTTCACATTTTGGTGTCTCTGATAGCAGAGCATTAAATCTTACAACTAGTGAGGTATCTTAGTTCACTTTTAAAACATTCTTTGCTTTCTTACAAATATATAAATTGTGAAAGTATTAACTCACGTAGGCATCAGGAGGTTGGGGAGATGGCTTAGTGGTCAAGTGGCTGCTGTACAGACACAAGGACCTGAGCGTGGGTCCCTGGCACCTACAGCTTGGTAGTAGGCACCCGCACACCCGGTGCTGGGGACATGGCAAAAGGACTGTGCCTGGGACCTGCTGATCAGTCATTCTAGCCAAGCTGGATAAGGTCCAGATGATTCAGTGAGAGACCCTGCCTCAAAAAAAACTAAAATAGAAAGCATTAGAAACAATGTCTCTCTGCCACACACTAATACACAGATGCATACAGTAAACAAACAAACAAACAAACAAACCAGAGACTTATTTTAACATATGAATTAAAGTCATGATGTCAGATCTTACCCCTAAGCCTGGTCTGTAACATACTGCAAGCAGGAAGTAGCCACCAACGCCGTTATATACAGTGTGAGTTTTGAAACCTTTGGCATTTCCCTCTTTAGTCATAATTTATTCTTGCCAGCAAGCTAGAAGCTAATTTCTTTGCAAAAAAAAAAAAAAAAAATCCTTAGGTTGGCTCAGCCTGCCTGCTGAGTTACTCACCAATTTCCTCAATTTGTCTGGCAGCAAGATTCTGACCCTTAGGGCTAACCATACCACATGGTCAAAATAAAGGTTTTGTGACAGACAGTCCCAACCGCTCTGCCCACTGAGTGCCTTACCATAAGAAGCCTAACCCATGAATTTGCTTCCAAGGGGTCTGGCCTGTTGTAGGTACTGTGCAAGTACTACTAGCGGCAAGCCAAGAGTTGTCAAGGAGTCTGGACTGGGGAGCCACACAGGCTGGATTCAAACCTTGCCTTTCTGTCTTACCTGTGTGTAACCCTGAACAAGTGCATCTCCATTACTTCCATTTCCCTGTAAGGCCTAAAAGGTGCTGTGTGGGTTTGTCGATTTTCAGTGGTTTGAATGAGAATGGCCTCCACAGGTTTGTCATATCTTTGAACATTTGGTCCCCAGTTGGTAAACTGTTTGGGAAGGATAAGGAGGTGAGACCATGTCACAGGGAGTTGGCACTGGGGGGCAGGGGGACTTTGAGGTTTCCAAAGCCCACAGCAAGCCTAGTCTCAAGCTTGTGGATCAGTTATAAGCTTTCAGCTGCTGCTCCAGAACTATGCCTGACTGCCTGCCTCCATGCTCAGCACCATCATCACAAACTAACTGAAACTGTAAGCAAGCCCCCAAGTCCCCAAGAAAATGCTTTCTTCTATATGTTGACTTGGTCATGGTGTGTCTCATAGCAATAGAACAGTGAATAAGACACCATTGTTAAAGAAGTTAGATCCCTCCTTTATTGAACTTCCAAAGAAAGACCTAGACTGTCCAATGCTGGGAAACTGTCCTCTGATAAAGGGAATATTCTACTAACTTTTCCTTTCAGTCTTATGATTATAATAATCTTAACTCTAAGAGTCTTGGGCTGCTTGCAAATAGTTCCTCTGAGATGCTGAAAACCGTGTGTCTAGTTGACAAAGCTGGCCCACTCAGTAGCAGTTGTGAGTCTGAAAACAAAACACTGGGCAGGTCCAAGATTGCTCCTGGCCACTGCTGCCGTGTCTACGTCACAGCAATTTATCACAACTTAAAATTCCGAGTAACATGGACATCAGCACTCAAGAAAGGATCATGAGGCCTCCTAGGAATGGTGGTGTTGTTGTCGTCGTCGTTTTTGTTTTTAATGTTGGATCTCATTATGTCAACTAGGCTGACCTCCAACTCATAGAGATCCACCTGCCTCTGCCACCTGAGTATTGGAGTTAAAGACTCATAACAACACACCCAGCCGACTGGCAGGGATTTCAGGATGGCCTTGGAAACATTTGGCAGTAAGGATCAGTGACATTCTGGTATCCTAAAGCCTGTTCTGGACTAACCATGGCCGCCAAGCTTAGGTCTCTGAGCACTGAACTGCGATGTGGCTTTTGACTTACTGGTCATGCAATTCTCACACCAAACCAACACCAAGTCAAGTCTAGCCCACCTACGGGTGATCATTATGTGGTGATTCACCTGAAGGATCACAATCAGGATTCCTTCTTCAGTTTTATATTTTCTTTTCTATCTTTGGGTTTTTTTTTTTGTTTTTTTGTTTTTTTTTTGTTGTTGGTTTGGTTTCGTTTGGTTTGGTTTTTTGGTTTTTTGGTTATTTTATTTTATTTTATTTTATTTTATTTTATATATGTAGCTATCTTTAGACACATCAGAAGAGGGCATTGATCCCATTACAGATGGCTATGAGCCACCATGTGGTTGCTGGAAATTGAACTCAAGACCTCTGGAAGAATAGTCAGTGCTCTTAACCACTGAGCCATCTCTCCAGCCCTCTCTCTTTGTTTTTAATTCAACCCCTACCCCAATATCAATAGGAAGAGACCATACCAGAATGTGTTTAAACTCTGATGGGTCTGATGATTGGCTCTAAGACCCAATTCTATCACTAATCCCAAATGTTGAATGAGATTTTGTTTCGAGGTCTGGGTAGCCTTCCTTAATTCTGCTGCTTTGCCATCTGTAGCATATCTTACAAGGTCACCTTTGGTAGGGAAAGCAAGAGTCTTGTTGGAAATGAATCTTAGAAAGAGCCTCTGAAATGCTCTGCTCACTCCAATGATTACCTTGAACCTCACCCCACCCCCAGTTTGAAAGTAACTAGAAAGTGGCATCTTCACGGGGTCCCAAGAAGAAACTACAACAATGTGGTGAAAAACATTCTATCTGCCATAGCTACCAATGACCTGTGTAACTTCTGATGCACTGAGCTAACTAACTATAATGACTTTAGAAAATGGTTGTGGGCTGGGCAGTGGTGGCACACGCCTTTAATCCCAGCACTTGGGAGGCAGAGGCAGGTGGATTTCTGAGTTCGAGGCCAGCCTGGTCTACAGAGTGAGTTCCAGGACACCCAGGGCTACACAGAGAAACCCTGTCTTAAAAAACAAACAAACAAACAAACAAAACAAAAAAAGAAAGAAAAGAAAAAGAAAATGGTTGTGGAATAACCAAGAGTTTCCCCTCCCCGCTCCTGAAACATTTACATTCCCAGTCACCACACCTGACTGTATCGCTCTCTGCCTTCGGCTGACTCTCCAGCTCCTACCCAGCGTATCTAAGTGCAGAACTCACGTAGGAAAGTCCCTTGTCCCTGAGATGTGACTTCAGCATTATACAGTAGGAGCTGAGCGAGGAGGACAAACCAGGATGGGACTAAGAGGGCTCTGGTCCTCAAGGAGCCTTGGTAGGAAGGATTTCAAGGTTGTGCATTAGAGGGAAAGGGGGAAGTAAAAGATGACTCCATTAGGAAGGTAGTCTTTCTCTTTCTCTTTCTCTTTCTCTTTCTCTTTCTCTTTCTCTTTCTCTTTCTCTTTCTCTTTCTCTTTCTCTTTCTTTCTTTCTTTCTTTCTTTCTTCCTTCCTTCCTTCCTTCCTTCCTTCCTTCCTCTCTCTCTCTCTCTCTCTCTCTCTCTCACACTCTCTCTCTCTCTCTCTCTTTCTTTCTTTCTTTCTTCCTTTGCAAGCTTGAGGACCTAAATTTGATACTGTAGACCATGTAAAAAGACTTAGTGTGGGTCCTAGGAGATATACTACCAGTAAAAGTGTTTTCCTCCAGGCCTGACCACCTGAGGTCAATCCCCAAAACTTACATGATCAGAGGGAAGAGAAAATTGACTCCAGTTGTTCTCTGGCACCCATACACATGCTGTAGCACACAGGAACACACACACACACACTCATGCATACCCATGCACAAACAATTCTTTAAAGAATGGTTGTGGTGGCACATCCTAGCATTGGGGAGACCACATAGGCACTCACTGTGGGTTTCACTCACCAGCCACCCTAGCCTACATGGCAAGTTCCAGACCAATGAGAGACCCTGACTCAAAAACATACATCAATGGATCCTGGGCAACAACACCCAAAGTTGTTTCTAGCCTTTACCTATGTATGAGTGCATACACATGCATGTACACACACATACCACCATACGTACGCATCACATGCATGTATGAGTGAGAAAGACTCACATACACACATACAAGAGGGATGAGTCACCAATTGTAAGTTCCTCTGAAAAGAGACCCCCAAGTCTCAACATAGCAACTCGCAGTTAGGAGAAGCAGCCAGCTTACTCCAAGACTCTGAGGAGCATAAGCAATGAGCTATGACTCACTCATTCGAGTCTCATTGGTCCCTCAGCTTTACCCTGAACCCCAGTTTTCTGTCAGGTTAAAGCACCTCTTGTAAGCTCTTGACCAAGGAGCAACAGAACGGGTGCTAGACCTTCATTATCTAGATGCTATGTTGTTGTGTGCTGGTGCCTCACGTCTGAGGTAGGCTGAAGAACAGTAGGTCTCAGGGAACAGGCAGGAAGACCTCTTCAGAGAAAGGAAGACCTTTCCTGCTTCAAACTATGCCTCTTCTCCTACCTCCCATGGAAACAGGCACTCACCTCAAGGTCACATAGGATTCAGTGAGTTATCATTGATTCTTTCCTAAACATGCACAAACACCCTTGCCTGTCTATTTATGTTTGCCATTCTAGTCATTGACAGAGGAGGGAGAGAGGGAGGGAGGGAGGGAGGGAGGAAGAGGGAGAGAAAAGGAGAAAGAAGAGAGAGAAGAGAGAGAAAGTCTACAGGTATCCACCTATGCATATGTAAGATTCCATTCCTCATTTGGGACAAGGAGGATGGAGTTATTTTACTGAGGGTAGCAAAAACTTGGGTGGAGAAAGTCAGTCAGACCACAGACCCTGCCTCCACTCTGTCCAAATGAAATCTCCAACCTTTTTAGCTTCACCAGTGTGGCATATGGTGGGAACTGGGCCGCCGCCACCATCCCACGAAATGAGCTGAGTGCCATTCCATGCAGTGCCCTTAGGGCATCCAAATGCACCCAGACAAATCAAGGTATGTGGGGCTCAGCATTTTACAGGGCCCTTGTTCAAACAGTAGCCCAACAGCCATGCATGTGAGTTCAGACTTCCAATCTGTCAGAATGCATTCCCTTGGAGCAGTGAGCGGCTGACTCTCCAGTTTCAGCCCAGTCTCTGCCTTTGTCATGATAGCACATTGGGGTTCAACCTGGTGAATTGTGCAGTACAAAAGACAGTGGCTCAGCATGCCTCTCTGACTCCAGCATATTCTTTAACATGAATTTGCCTAACATACACGGGAATAAAAGACAAGAAGGTGGAGAAGTTGGGGTTATTCTAGAGCCAGACCTGATCCTGTACAGGCTGATTTGGGGTGAGTTATTTTGATGTGTCTCAGTTTCCTTGTGATTCAAAGGGGGAGGTTAATGTTGCTATCTTGAAAACTTTTTTAAAGCTTAAACAATGTGATCTTTTTTGACACACACACACACACACACACATACACACACACACACACAGAAAAGTATTTGATACCTAGCAAGAGTTCTGTTCTCCAGCAAGGATGTCAAGAATGAGGGAAAGAGGGCAGAAGGGCAGAGAGGAGAAAGAACCAAGCCTGCAGTTGTAAGATGGCTGGCAGGCACAGAGTGCTCTCAGCCGTCTCTCCAGTCCACACACCAACCACGGAACAGTATCCAAACAGGCCAGTGCTTAGTCTCCCTGAAGAGTGTTAACAGGTCTGTTAGGTGTGGAATATAACTGGAGACTCTTCCTTCCCCTCTTCTCCCTTTCTCCACCCATCCCCCGCCCCACTCTGTGTGTGTGTGTGTGTGTGTGTGTGTGTGTGTGTGTGTGTGTGTGTGTGTGCGCGCGCGCGCGCGCGCGTGCACGCACACATGCGTACACACACACCTGCCTTATGTTTGAGACAGTGGCCTACTGAGTGTTCACCAAATAAGCTAGTGGCTGACCACTAAGTCCAGAGATCCCCTTGTCCCTGCCTCCTGAGTGCTGGGGTTACAAGCACTTGTGGGGTAGTTCTGGGAATCAAACTTGAGTATTCATGCTTGCAAAACCCCCCAGCCAGATCCTGCATGTCTGGCCATCAGGCAATGCTGACACTGGAGGGCTTAAGATGCTACATTGAGAAGCAAAGGTTTTAAGCTTACCTTGTCCCTAAATGCTACCTCGACTCTTTCTTGAGATTGAGAAAACTTTGTGAGTGACTTTCCATTTACCTAAGCTCTTCCGTCATGTTTGTCATAAGTCAAAAATATTTAAACTCCCCCTAGGGGAAGTTGGAGGTGGTTCATGGAGGGGACGGGGAAGATATAATCATACTATATTGCATACATGTATGAATTTATCAAGCAATAATACTTTAATTTATTTTAAAAAGATTTAGAAGTAGTTACTGCTTCGGAGGGAACAGCATAGATTACCTTGAATTACATGAAATATTTTTAATTCTCAAGTTCTGAGTACTTTCTCCTTAGAACAGAAAATAAGCTTTCCTTTTTATCATTGTTTATAAAATAAAGGATTGAGATATTTCTGAGTGGGGTAAAATATCCCTATCTACTTCCTAAACTGAAGGAGAAAAGCGAATGTCCTCTTGCCTGGCTTGAACATTTCCGTGCAGCCAGGGCTTTGATTCCAACTTAATGACGTATCTCCAAGGAGACAGGCCCAGAATGCTTCACTGATACACAAGGCACTGCGTTTCTCTGTAAAAGTTTGAGTGTTAAGGAGCTTCTAGCTGCCAGGATGTTTCCCCCCAGGTCAGAGCCGGGCCCTACCAAACAGCCACGTTGGATGTTGTACAGACTTGAAGATTGTAAATTTGGCAAAGTGGCATGATTAACCTTTCAATTTCCCAGCTGCAGAGTGAATCAAGGCTTAAGCCTCTGGTCCACTTCCTCACTGTTCTCTCGGGGCCTTCTACACAGAAACTCAGGTTACACAGAAATGTCAATGTTAAAATACACCTGCAGCAAAGGCAACAGCAGCATTTCTTCTTATGTTTGGTTTTAGTTTTGGTTTTTGGTTTGGTTTGGTTTGGTTTGGTTTGGTTTGGTTTGGTTTGGTTTGGTTTGGTTTGGTTTGGTTGAGGAAAGACTTCATGGACCCAGACTGGCCTCAAACTCACTACACCACCAAGATGAACTTCTGATCCTCCTGCTTATGTCTCACGAGTACGCTTTAGGCATGTGCATTCCTTTAAAGGATGAGACCACACTCACACTCTGGCACGGGGACTTTTGAGTCACTTAGACTAGTCTCCTTATCCAAGGGTGAGTTTGGATGCAGACCTGCATTAGAGAGTAGGGCTCTTGTGAAGACAAATCAGAGACTGGGGCGACACAGACTAAGACAGCCAAAGCTCGCCAGGATACTGTTGAGCAGAAGCTGGGGGACAGTCATGGAAACTGCCTTGTGTTTTCAGCCCACAACACTGAAATGCCAGACTCTGGTTGCAGAACCCACGGGCAGTGATACCTGTTATAGCCACTCTCCCTAGCAAACAGATGCACACCTCCCAACTAGCTGTGCCTGCTCTGTGTATCTCCGAACTAGCCGTGCCTGCTCTGAGCACCTCCCAACTTGCTGTGCCTGTGCTCTGCCCTACTTGGCTGTTAGACACTTTGGTGAATCCTAGTGTAAGGCTCGGGCTTGTGAACTTGATGGAATTAAATGTAAGAATTAGAGTCTGAGGGTGGTATGTGTGAGGTCCTGATTCCAATCCTTAGTGTGAACTTGAGCTTGAATACTAGTATACACGAATACACACACACACACATAAGAATTAGCCACAAGAAATGTGGTGGTGCATTGGGGCTTTAGAGCTTTGGTAATGAGATCTCTTAGAGCTGTCTGTGGTTCGTTTGGTAAACTGTTTAAATAGCATGCGTGGAACTCTGGATTCCATCTCTAGCACCACATGAACCATGGAGCTTTGGCTGTCTTAGTCTGTGTCGCCCCAATCTCTGCCTTTGTCTTCACAAGAGCCCTACTCTCTAATGCAGGTCTGCATCCAAACTCACCCTTGGATAAGGAGACTTAGTCTAAATGACTCAAAAGTCCCCATGCCAGAGTGTGAGTGTGGTCTCATCCTTTAAAGGAATGCACATTCCACAATCCTGTTACTAAAGGTCTCATTCTGAGATATTAGTGCCCTAGGACTTGAATATGTGAATTTGGAATAGGGAGGGCACTGTTCATATCCTATGATATTGTCTCAACCACTGAGCTGTGTGACCTTGAAATACAAAAGCAGCCATATAAAACATAGACAGAGGCAGACATAATGACTACACCTTCAATTCCAGCAATTGGGAAGCAGAGGCAGGAGGATTGCTGAGAGTCTGAGGCCAGCCTGATTTACATAGGGAGTTCTGGACCAACCAGAGCTACTTACTTAGCAAGACACAAAGGCCCTGTCTCAATTAATGAACACAAGGAGCTGGGTCGATGACTCAGTGATTGAGAGCACTCATTGCTTTTGTAGAGGATCCACGTTCAGTTCCTATTACCCACATGGTGGCTCCCAGCCACCTGTAATTCAATTGCAGGGGATCCAACATCCTCTTTCAGCCTCTGTGGGTACCAGGCATGCTCATGACACACATACACACACATAGGACACTCGATCATGTAAAAAAAATAAAATAAACAGAAAGAAAAAGAAGGGAGGTAGAAACAGAACGAAAAAGGAAGGAAGGGAGAAAGAAAAGGCACACATAGCAATATGCCAGTTGTCATGGTTACTTATCAACAAAGCTCTGCCCACAAAGGAAGCGTCAGGCTACAGGCAAAATGTGCACTTCTGTCAGAGCCTCACAAACTCTTGGCATAGGAGAATTAAAAAAAAAAGAAAGAAAGAAAGAAAGAAAGAAAGAAAGAAAGAAAGAAAGAAAGAAAGAAAGAAAGAAAGAAAGAAAAATTTAAACATAGCGGTTTTATATTTTGTGTTCTGGTCTTAGTGGTTTGTTCACATTTAAGCCTTAATGTCTTATCTTTGCATTCAGATGATATCTGCAGAGTTACAATTAAGCATCTCATGTCGATTTCCCAAGGATGACCCTGATAATCAGCCCACAGTTTGTTCTGCCGCTGAATCAGAGAGACAGAGAGATGGTTGCACTTAACATTGTACTGCACACTTGAACACTGAATGACAGTGTGTCAAACACTGACCGGTGTTCTGGAGCTTCTTAAATCGCTTCTAGGATGCACGTATAGTTGTCCTCATGAAATACGATAGGTCTCCTTCTGTGTAATTAGTATTCCCGGGTTCCTTTCATGGTCTGTATCAGGCTGTGCACAGTTAGCCTGGGAGAACACAAGTGCTGTCTCCAGGGTCTTCCTCTGCTCCAGAATATGCACACACAACGAACAATCAGTGCCTTGCAGACTTGTCTACTCCCTGGCCTGAAGGCCACCTAGTACAAAGCATGGCTATGAATACAGCCCAACAAATATTAGGAATTTACTTGGGACATGGAATACTTTTGCTATTTTTCTTTTCACTTGTTTCTTGTTTCTTTTTTCTTTTTTTTTTTTTTCTTTTCATAACTCAATTGCACTGTTCTCATGTGAACTTTGTAGATGATAATGTGATCATTGTGTCTCAGTGTCAAAAGACCAGGTACACACACGGCACAGAGCAATCTTCAAATACCATCCAAAGAGCTGCATATACCCAGTCATTGGAAGAAATGGCTTTCTTCTCCTCTAGTGCACAAACAGTATAGAGAAGGCAGAGATTTTACTCATGCTACCTTGGACAGAACGAGTCAGGGGCTCTGTATTGGGCCATGGGTGTAAGAGCAGTTGAAATAGCTTTCATGGACCACTAAAATGATAACTATGCCCTAGAGAAAGGCTATCAATCAGGCATGCATGACCTAGATTGTACAAATGTATCAGGCGTCATAGTCCCATTTAGATTGATGTCAGTTGGAGCTTAGCAATACCCTTTAATACTGCATTGATGGACCTCTAGGTTCTGAACTTTCCTCCTGTGGATATAGAGGTACCCAGACTCGGGGCCAAGATCTGCTCTAATTTGGCGTGTGTGCTGCAGAGAGACTTCTAACCGGGATGCAGGGTGGAGTGAACTGACTAGAGATATGTCCGAGTCAGATGCTGGGCTCATTTGGCTTCAACAGAGGTAGGCCTAGTTCACTAGATCACTTGCTAAGACTGCCTTAAAATGTTTTAAGATATGAAAGGAATACCCACTAGAGGGCTGAGAGGTGTGTCAGCCAGTAAAGCACTTGCAGTACAGACATGAAGACCTGAGTTTGAGCCCTAGCACCTATGTGAAAAGCTTGGGGGTAAAGCTGTATGTCATTATTCCCAGGGCTGGGTGCAGGGAGTCAGGTGGATGCCTGGAGCTCACTGGCTTGCCAGTCTAACCAGTTTGTGTAAGAGACTCTTTCATCATGATGATGATGATGATGATGATGAAAATGATAATAATAATAGTAAATTTAAAAATACAAGTACATGCATCTACTCCCCTACACACACACACACACACACACACATTAACTCAATCCACACTAAACATATGTCCACAACACACTCATCCACAACACACACACACTCACACACATCCACACCATGTACACATTCATTCCATCACCCATTCACACACACACAACACACACACACACGAAAAAGACCCATTAAATTATACCCATTATAAAATATGTCTAATTTAGGGGCAAATATAAATCAGGTTCTCTTAGGAACTTGTACCTTAAAGCTTTTCAGTTTGCACAAAGACTTTCAAACACTACCAGCTGCACTGGTGTGTATGAAATGCTTCCTAAAATATTAAGTTTGTGCTTTGAAAATTGTAAGCATTTTAAGTCCTAAGAATCATAATTGAAATGCAATTGTTCTGTGTGTGTGTGTGTGTTTACACTAATTCTGTTTCCTGATTAATATGCCTCCCCAACCTTCAATAATGCAAGCCCAAATCTGTCTGTGCATTGCAATTACTTATGTAACTGCAAACAGTTGTCTTTGGATTCCCAAGATAAGATTTCACAAATATTATAGCCACCACTGGCTGCATGGTGTGTACAGCAACCAGGAGGCCGAGGCTGGAACCCCTGAAGTTTAAGAATGACCTGGGTTACCTAGCCAGATTCTATCTCAAAACAAAATACAGAAACAAGAAACCAGGGGCTGGAGAGAGGGCGAGGGGCAGGGAGTGTTAAGAGCACTGTCTGCTCTTCCAGAGGAGTCAGGCTCAATTCCCAAAACCTACATAGTGGCTCATAACTACCTGTAATTCCATATCCAGGGGACCCAATTATCATGGGTACATGCATGTGGTGCACAGATAAGCATGTAAACAAAACACTTATACACATTTAAAAACAAAACAGAACCAAACCAAAAGAAACCCCACTAAATTGTTTTAATCTAAAAACTCTAAATTCCTTTTTTCTTTGCCTTACAAGGGCAATTAATTAGGCAAGTGCTGAACCACTGAATTACATCCCCAGATTTTATTATTTTTCATTTTACTCGTCTTTATCTTAAGACAAGATCTCACTAGGTTGCCTAAGCTGACCTCGCTCTCACCCTGCAGCCTAAGCAAGCCTTGAACGTGTGACTCTCCTAAGTAGCTGGGACCACTGGCCTGTGCAACCAGATCCAGCCTAGAAACGCTTTAAAATCTCTCTTATGTCTCCCATCCACACCCTTGGATGCTTACATCCTGTGCTAAGAATTGTCTGCATGTTGTTCGGATGTGCAATTTCTCAAAGTTCTTTCTAGATTTACTCCAATAAAGGGAAAGATAGGCTTCGCATCTTTCCAGAACTAAACAGGCGGTAGAGCTAAATGACTTTTTCGTTTCTTTTCAACACTTACACTAGGAAATGAAGCACTAGAGCGAGCCTGTCAATAAAGAGTATCGACAACATTAATAATGATGGCAATGATGATAATGATGAATTATCATAACGCTCTTCTCCTTCTAAGCATGGGGCTGAGGCCCGGTGATGAAGCCGCTTTCCCAAGAGCAGGGCTCCTCAATCAGAGATGGCCTCTCCTTCCTCACCTCTTCTTTCGGAGAAGAACAAATATCGCTAATGTCCTCCTCGCCAGGGGAAAGCCACACTGGCCCATTCAATGGCCAATTAGAATAAATTGTAAATTAGAACAAATAGGACAGGTAATACAAAAATCAAAAGCTCTCCAAAGAAACGGAACAAAAAAGCTGAATAAATAAACTTAACATTCCATTGTTTGTAGGGGAAAATGATGAAATTATCATCAAAATATTCTACAATTTGAAAGGGAAGATAAATTTTTGTGTAAAAAAAAAAATTGTAAGGAAAAAGAAACCTATGTAGAAAAGTAGACTTCTAGAATTGGCATTAGTTTTTGTAAAAGGCTATTGGTATTTTTCCATTAAAAGATAAACTTATGCCTTGTGTGTGTCTCACAGTATCGGGATTTGTCGGGCTAACCCGTATTTAAGGGAATGTTCACACGAGTGTTTGGACATTAACACTGTCCACTGTGTCTCTGAGAGCTCTCTGATCACCCAGGGTTTGAACCATTGAGGTAAAAGGTGTTCTTTCTTTAAAAGCAATTTTAGGGACACAGGCGCGTTGCATAAATACCACGTGTTAAAACCAAAATTCACATCCCAAACCGGCCTCTATCTCCTTCCTGTATGAACTCTGGGTAAGGTGTCTCTACACTGGGTAGCGCGAGCCCCTGGAATGCAGGGGGGTCTTCGTGTGGTCAGTGTGGCTTTCAGACGACACCTTCTTCTATTGATTTGTTTTCTCCTGTCTCCTTTCTCCCCGCTTTTGTTTCCTTATCATAGCTTCAGGTTATTACGTGCGGGGTATTGATGGGGACGGATGGTTCTGGTCGATGGCTGGCTAATGCATCTCTAATCCTGCTATTGTTACAGAGTTATGCTTTCCTCTGCTCTCTGATGGGGGAAAGGGGCAAAGCTGTTGATCCTAGTTTTATTTGTCGCAAACCCATCCATCAATCAAGCGCGCGCACGTCTGAATGCCGAATGACATGTGGGTCTCAGCTGAAAACATTCGATAACCCTGTGTTGTCAGGTCTCTTACTCTTTTTTTTTTTTTTAAATAAGAAATACATTTGACTGAAATAGATAAGCAAGCACTACTAAAGACCTGAAGAGAGGATGACATATAGCAGAAAAGGTTGCATATCTTTGGTATTAATGATGCTATGAGTAAATAAAACAGGAGGGGCACCTGCCCCAGAGACATACAACACCCCAAGGCTGGGTTATGATTAAGGGTTGTGTAGTTTACGGTCACTCCCGACTTTCAAATGTTAGCTGGCCATTTCACAGTTAGCTACCCTGGCTAAAATGCATGCCAGTTGATGAAGGTAGGTAGGGTTGGGACAGACCCCATTTGTCAAGTATGGTGGGTAAATATCATGAAATATTTCTATGAATATCTAAGCTCATATGTTCACAAGTATCTCCTGTTATGAGCAGAAGCATTGAGATGGGGTTAAACTTTAATTATTTTAAACTGGAAATATATATGCATGTCATCTTAATAGTGACTTAACTTATAATTACAGACTCAAAAATGGATTCTACGGGTCCCCGCTATTCAACTTACTAAATTAGGTACTTTAATACATTACGAAAGCCTGTCTTTGCTGTTATATCCAATATTCTATTCATGGTTATTTCAAGATAATTGCATTTGGAAACAGTTAAAACATTAAAAAAAAAACACAACACTGGTATAATATAATTTTAGAAGCGAAGTTAATCAACAAATCAGGACATTTTTAAAGCTGTTTTATTCCATTGTCATATGTTAGAGAAGTGGTTTTTAAATGACCGCAAACCGCACATAAGAAAAGCAACAAAAAGAGAGTCGTGGACTGGAGGCCTCAACACCATTTGTGACCTTGAGTGTCCTGCGCCTTAAGCGACAGCCTTCCCCACTGTTCTGTTCAGAGATGGATCTACGCAGGGGGCTTTTGGGTCTGCTGGGGAGTTCCATGCATTCAGCTGCCCCCATTAGGCCTGCTCTCTGCTCTGTAGAAGCTGCTGGGAGATGCTGTTCCAAAGTAGAAATTCTTCATGTCCACTCTTGGCTTCCATAGATTTAACAGAACTCGCACTGAGTCCACAATACAGCAACCTGAGTGAGTGTACCTCTGCTTCCATAGACCCGAGCACCTGAGCGACTTGTGAAATTAAGGGAACACTCCCCAATTTGAATTCATGGTAGGAAGCAGAAGGAGAGAAAAGAGAGGAGAAAGAGAGAGGAAAGAAGGAAGGAAGGAAGAGAGGGAGGGAGGGAAGTAAGGAAGGAGGGAGGGAAGAAGGGAGGGAAGGAGGGAAAGGAAGAGGGAGAAGAGATCAAGTTTAATTTCCAATTCTCACTTTATGGTTTTGTTTCTCTTGTTTATGTAACATCTTTACTTTCTGTTTACTGAGGCCTTGGGGAGTTGTTTCATTCCACTGGTTTCTTGTTTGTCTGCTTACTGGCTGACCTGCTGGCTGGCTTTGGAGACAGAATCTCACTACAGAGCCCAGGCTAGCCTGAAACTCTGTATATAGGCCAGGGCAGTTGAGAATCTCAGAGATTTGCCTGCCTCTGCTTTCTGGATGCTGGGATTAAAGGGGTGTGCCACAACACCTGACTATATACCATCTTTAAAAAGATATTCTAAACCAAGCTCAGTGTGGTGGCATGTGCCTAGAATTCTAGTACTCGAGAGACTTGGAAATGTGAGGCCAGCCTGGGCTGCCTAGCAAGATGCTGCTTCAAAAAGCAAAGACAATTGGGTTGAGGGTGTAGTTCAGTTAGCAGAATGTTTACCTAGAATGCATGGATCCCTGACTTTGATCCCTGACATGCGAAAACCAAGCAGGACCTTGGAACCTCCAGTGCCAGCACTCAGAAAGTGTAGCAAGGACCAGAGGCTTGCAGTTACCCTTGGTGTTCAGCATGTCTTGCTTTACTGCATAGGATGTGGAGGCTGCTGGGAGTTCTGATTCTGGCTTTATAGAGCATCTGAAGCCATCATTGGGGATCAGTAAGGAGTCACGTACCCGTGAGGTGGCTGTTCCTCTTGACACCGCCTACCACTTGCACTACACACAAAGCACATATGCATAATATACACACACACAAACACGTGTGCCAAACATATACACCACACACACAAACACACCACATATATACTACGCTTATACACATACATATGTCCCACACACACCATATATATACATATACACATACCACATACATGTCACACATATGCTACACACACACACCATACATATAGACATACCACATACTCAACACATGCATACTATACCAACACATGCATACATGCCATATATACATACCATATAAATACACATACCACACATACTCACTATACACATATCACACATAAACACACAGCACATACATATACCATGCATACACATACAGCACACACATACTATATACACACATACTACACATACATTACATACATGCACATACAGCACACACACACCATGCATGCCCATACAGCACACATATTCCATGCATGCACATACAGTACACACATACAGCACAAACACATACATCATACACACGCATACAGCATACACGAATTCCATGCATGCACATACAGCACACACATACCACGCCTTCCATACATACACGGTTTAGTGAGTTTTCGCTTTAGGAAGGACGTTAGTGATCATGCTATTTCTCTGTTGGTGCAATTCACTATGTGCTCATCATGAATCGTAACTAATTAAAGCCTGCCTGCTCCTGACTCCCCCCATCCCACTCCTCAACGGCCTCTTGCACGGAAGTCTGCCCTTTATGTTGAGTTGGTTTGCCATCCTTTCTTTCTCCAGCTGAGTCTTCTCACCTGGATGAGCTCCTGTTCTGTCATCCATTTTCCTGTCAATAGAGTAATTTCACTATTTACGGCTGAATAAGACATTATGTTTTATGGCGTATAGTGTATGCATATGTGTATAGACATCGTTTTCTTTACCTTCTCATGTGATTTCCTGTCTTGGCTTTGTGAGTGGAACTGGGTAAGCAGGTGTCCATGTGTATCTCTCCCATGCTGACTTCCTACTTAGAAACAAAATCCTGGAACTTACGGCACATTACTCTGCATAGTTGTTGAGGCCTGATTCTTGTGGATACTGAGTTAGCCTGTTATAATAGCTGTGTTTTTAAACAGAATTCAAAATGTTCCCTCCAGCAGCTGAAAGTCTAACACCTTAAAAAGGGGGGGGGTGCAACAGTTTTATACAAAACAGTCGATTCTAGATTTTTAAAGCAGACTAAAGAAACGTATTTCTCTGATAAAGCTTAAAAACTTAAAGCTATTGCATGACATTGTTCCAATTTAGATTGTGAATTTCCTAAATTGTATAACAGTTAAACAAAGAAGTAAACTAGCATGGAGCTGCCTGGGGACACTGCAAATTTTTATATAATTAAGGTTATATAATTAAGGTATATTTTATGTTCTGTGCATGGGTGTTTTGCTTGCATGAGTATCTGTGTATTGTGTGCAGGTAGTGCCCACAGAGGCCAGAAGAGGGCAGTGGTTCCCCTGGAACTGGAATAATGGATTATTTTGAGCTTCCATATCCGTGCTGGGAACTAAACCCAGGTCCCCTGCAAGAGCAGCTTGGGCTCTTAACCTCTGGGTCATCTCACAAGACCTCCACTGTGGGGATTTAAGTAAACAAAATGCTCTTCCCCACGTAACAGCTGTGGATGAAAAATTAGATGGAGCAAGAAGACCTGGATGCCTTTATCGAGCAGGGTGGTTCCAGGCAACAGTAAGGTGTGGTACAGTTCACACAATGAGACAAAAAGGTTTTTTAAAAGTTTTACCGCCGGGCTTGGTGGTGCACGCCTTTAATCCCAGCACTTGGGAGGCAGAGGCAGGCGGATTTCTGAGTTCGAGGCCAGCCTGGTCTACAAAGTGAGTTCCAGGACAGCCAGGGCTATACAGAGAAACCCTGTCTCGAAAAACAAACAAACAACAAAAAAAGTTTTACCAACAAGTATAGAGGCAGGAGAATTACTGAAAGTTCAAGACCAACTGGTTTGCATAGCAAGTTCTATTCCAGCCAAGACTGTATAGAGACACTGTGAAAACAAAAGGAAAATAATACAGGCCAGGCAGGTGGTATACACTCATAATCCCGGAAGTGGAAGCAGAATGATCAAAGGCCATTCTCAGCTGCATAGTGAATTTGAAGTCAACCTGAGCTACAGTACATGAGAACTTGGCTCTAAAAGGCCCAATTAATAACAATATGAATAATAACAAATGTTTAAGGAGAGTTACAAGTTTAAGTCAGGTTTAAACATTGTATACGGTATTGAAACACTCTGTTACCTTCTGATACATACAGTCTTTATGTTTTTATCAACTAAGCTTAACTTCAAAAATAAATAAGACTGGTAAACCAATGGAGAAGGCATTTTTGCAGTGTCTTATAAAATGCAAGCCGTGCTCAGCCCAATGACCTGACAGTTCCACTCCATGTCTCCTGAGAAACTAGAACACACACCAGGGACAGAATGGTAGAGGTCACAATGGTGGCTTGTGTCATGAAAACTCTGGAAGCTTGGCAGCAACAGACACTTGATTGAACTCTGTTGGAGTCATTCCTCAAAGGTAATACAGAGACAGGAAGGTACAGGTCATTCCTTTGTTCTATTAAAAATGATCTCCAAAACATAGCACTCGCTGGGGTAAGGGTGGGAGGTAGCAGGTTTCAGTATGTAATATACACCCGTGCACACATGTGTGAAGCCATATGGCCAGCAGGGACGATCATGCCAATGCTTATTAGTCTATACATCAAACCATCCAACATATATTTCTAATGCATTAACAACTTAAATGTGACATCTTAGAAATCACTAAGAAGAAAGGAAAAAGAATCCAGAATTTTATTTAATCTTAGCATGAAACATCTCAAGAAATCACCAAGAGAATTACTCCTAGCATGAACTTCATGAGGAAATAACATAAAGTTAAAACTGGCAAGTAACAGTGTAACAGGAATTAAAAAAAAAATCATTGTGAAAGAGTCCATCAGTTACATTAAAATGCCCCTACCTGTACCCCAGAGATACCTACCTTTGCACGATTCTGCCACAGAAAGAATCATTCATATTGTCTTGACATTGTGTGTGAAGCAACATTCAACCCAGCAGTTTGCACACAGCAAGGAGAGAAGCAGACCCTGAAGCAAAGGAAACAATTAAACAGACGGTGATATGTCTGCATACTAAACCATTGTGTGGCTATTATGATGGACAATGTTGGTTTTAGCCTGTGTGTATATATGAGGTACTAGAAATTGAACCCAGGGCTGCCTAGGAACTAACTAAGCACTCTCTACCGCTGAGCTGTGTCCTCAGCCCCAGTGTTAATCTTTATGAAGTTTCTTATATAATTTCCTTCAATTCTCTAAAATATGACTTGAGGTACATAAGACCAGAATACCCTTTAAATTCATACTAAAGAAGGTCGCTCTGGAACCTGGTGAAGCAAAGCCCCCATAGCATACAGGTTGACATTGCTGAGCTGGGGCTCTTGGAGCCATGTGCACTGACAAGGAAAGATAAAGCTCCTATATAAAGAAAAGGCAGCAGGCTGCTGGGATCGCTCAGTGGGTAAAGAGCCTGCTGAGGAAGCATGATGACCGAGTTCAATCCCTAGGGCCTAAGAAAAGGTAGAAGGAGAGAAGTGACCCCTAGAGTTGTCCTCTGACCTCTCAATCTACTCTGAAGCACACATCCACTTCACACACATGGAGAAAGCAGTGTCGAGTACATTCCTTATCTACCCACACATTGTTCATCTCCAGATCTTTATCTGGTACATAATACACACATTGTATATATAATAACTTACCCCTGCTTCCTCCATGCATGTGAAATACATGTCATATATAATTCATATATTATATATGTACATATGAATATAACATATATGTGAATGTTTGAAAATAAACTATAGAATAGAATAATGTTGGAATTTTAAAAATAAAATAATTTTTGTCATCGTAACAAACATAGGATCTGGGGTTGAATGAGAATGGGCTCATAGATCTCTAGTTGGTGGGACTGTTTGGGAAGGATTAAGAGGTGTGGCCTTGCTGGAAGAAGTGTGTCACTGGTGGGCTTTGAGGTTTCAAAAGCCCAGCCATTCATTCCCAGTTAGCTCTCTGTCTTGTGCTTGTGGATGTAGATGGAAGTTCTCAGCTACTGCTCTAACGCCACACCTCTGTGCCTGCTGCCATGCTTCTCACCATGATGGTCATGAAGTTTCACCCTCTGGAACCATAAGCCACAGCTAAAGCACTTTCCTTAGTAAATTGTCTTGTTATGGTATCCTATCACAGCAATAGAAAGGTAGTATTCAGAGGCTTGCTATGCCTCAGTGGTGGCCGTATATCAGGCAGTGGAAGATGTTATAAGTTAGAACCTGGGAAGGCAGTTGCCTTTAAGAGTGATGGAAACTCAGTAAACTGGCTGAGATTTATGACTGGACTCTTGTATGTATGGTAGTACTCTTGGGAAATTCCAACACTCTGCTTAGGAGGCTGAGACAGGAGAATTGTAATGAGTACCAATCCACACTCATTGGAGCTACATAACAAGACTAAATAAATAAATAAATAAATAAATAATCCGTTAAAATGAAAACACAGAATAAAGCTAATCTCTTTTCAGGACCTAATTACCCAGCAACTCAGGTTCTGCTTTCAAGCATTTGAAGTCTCGTATGTTCACATAAATTACAGGTTTCCTGACAGAAAGGATGAACCTGTGCAAGCTACTATAACCCTATTGTCTGCATTTTCCAAAGACTAGCCTTAGAAGCCCGTTCTTTTCAGCATTGCCACCCTGGGGGAACCCCCTGGGCTGGTGGGCTGAGCCTGCCAGTTCAATGGATGGAGTATGTGCTTGTCACTTTGGGGGGTACAGCTCTGCAGACAAAGTCACCATGGAGCCCAGCCCCCAATCCACCACAGGCCTATCAGGCATGCTCATGCTCTGACTGTTTCTTTTCTCTACATTGGTTTTTGTTTCAACAAAAAAGAAGAAGAAGAAGAAGAAGAAGAAGAAGAAGAAGAAGAAGAAGAAGAAGAAGAAGAAGAAGAAGAAGAAGAAGAAGAAGAAGAAGAAGAAGAGAAGAAGAGGAGGAGGAGGAGGAGGAGGAGGAGGAGGAGGAAGAGGAAGAGGAAAGAGGAAGAAAGATCACGTTAAAATGGATATCCGTGATCCAGAGATTTAGCTCAATTGATAGAGTGCACAAAGCCTTAGGTTTTGTCCTCTGCAACACATAAAGCAAGCCTGGTATGCACACCTATAATGCCAGCACTCAAGGGGCACAGGCAGGAGAATGAGGAGTTTGAGGCCAGCTCAGATTACATGAAACCCTGTGACAAAAAAGAAGGAGAGAGAATATCAGCAAAGTTCAAAGGCAGATGCTGGTGTGACTGAAACCACAGTGGGAAAGATGGGAATGAGCAGAAGAATTCCTGTTTGTGTGTGTGTGTGTGTGCGCGCGCGCGCGTGTGCGTGTCAGTGTGTGCATGAATGTGTGTTTGTGGGTGCACGTGCGCATGTGTGCATGAGTGTGTGCATACATTTGTGCATAAGTGTGTGTTTGTGTGTGCACCTGCATGCATGTGTATGAGCACATTTGTCGTGAGGAATGAGAGTTAGGAGCTTGCATGGCCAAAGCACGCATCAAGCAACAGTTGAGCCAAAACCAATGAGAATAGAGACAAAGTTGATCATTTTATAGTACAGTATGAGATGTAGCTCAAACACAGCCATGCGTACACCTTCATGCCTGAACTTTGCACAGCTAGGACTATTGTGTTCCTTATACACATGCATAGATTCCCTTAGATGAACAGCCTACTACAGAATCTTCAGCCTCGCCATGTTCACATTCAAATAATGCTGTCTATCAAAGCCTTCACGGCTAAGAATCAACATTAGATCCTTCTCCTTTGGGGCCTGCTGACCTCAAGACCCAGGTCACAGATTTCAAGTTTCCTTGAACTATTGCTCTGGAGCAAGGCTTCCCCAAGTGCACACCTCCCATCCTTAGCTTAGCTGCCTCTGTGAACACTAACAATTGAGAAATCCCAGCCTGCTGAGTTTCAGTCTCTAGGGACAAGGATTGGAAGTGATAATGAGCTTGCTAAATAATCCTTGGGAAATTCAAGGATCCAAGCCTGGGTCCATGGCACACATGACGTGGGTGCCAGCTGTATACAGTGTATACTGTATACAGTATAGATGTCAGGTTCATGCCCATTGGCTGAACAGAACGCAACAGAACTTGCCTTGAAACCAAACATTTCTTTCATTTCCTCCAGAGTGCCCATGAGTTCCTACTTTCAAAACAGAGGTCTTGGGGTCATCCAGTAAGAGCACTGACTGTTCTCCCAGAGGTCCTGAGTTCAATTCCCAGCAACCACATGGTGGCTCACAACCATCTGTAATGGGATCTGATGCCCTCTTCTGGTGTGTCTGAAGACAGCTACAGTGTGCTCACATACATAAAATAAATAAGACTTAAAAAGCAAACAAAACCAGAGATATTGGCACTCAGGACAGGGAGGCTTTCTTAGCAACGCAGATTAGATGCCCCTGTACACAGAAGAGGAAGTTCTTAAGCTAGTGAATTTAGACAATCTTTTCTGAAGAGGTGGTGAGAGTGTCCTCTTTAAGAATAAAGAGACTGAAGTTCAAATCCAGCCTAGCAGCCTTGTAAGTGTTGCTTAAGATCTCCAAAGCTAACTTCCTCATCTATACAATAAAACAAAGAAAAAAATGTTTCAGATGGCAATGCTTAGTGAATCAGTCTGTCCTACTCTCTGGGAGATGCAATTGGCTTCTCTCATAATATCTCCACCTAGCTCATCTGTGCATACCAGCCGTGCAGCAGGAACTGTTTCTTCGGGGCCATGGTGGCCTCTTAGGGTGTGGCCACTAATTTCTAGTCACTGTCCATGCTTTTAGCCCCTTCTTTCCATCTCCATGTTAGGTGAAGAATGAAACCCGAGTCTTCTGTGCTGTTCTTGACTGTCAGCGATCCATACAAAGCAGAGAGGCCTTCAAAGATCAGTGTGTGTGTGTGTGTGTGTGTGTGTGTGTGTGTGTGTGTGCGCGCGCACAACTGTACATTGTGTGACTGATTTCGAGATAATTTGAATCTCAACTAGGCAGATTGAAGTTTTTTCTTTGTTATTTCCTTGTATATGTATGTGGGGACGGGGTGGGGAGACGGTGTCTCTCCTTCCACTGGGTGGGTTCCAGGGCTCACACTCAGGTTTGGCAAGCTTGGCAGCATGTGTCTTTACTTACTGAGCCATCTTGCAACCCCTCAAAGTATGTTTTTATTTGAATAATAGTGTCGGGTAGAAGCCTCATTTCTTCTCTTTCCATTCACATTGACTCAAAACCAAATTTCTTTTTGCATTCGGCAAGGTTAGAAGCACTCTCTCCTCTCCTCTCCTCTCCTCTCCTCTCCTCTCCTCTCCTCTCCTCTCCTCTCCTCTCCTCTCCCCTCCCCTCCCCTCCCCTCCCCTCCCCTCCCCTCCCCTCCCCTCCCCTCCCCTCCCCTCCCCTCCCCTCCCCTCCCCTCCCCTCCCTTCCCCTCCCCTCTCTTCTTTTCTCCTTCTCCCCTCTCCCTCCCTCCTTCTTCCTTGTGTTGTCCTCTCTCTCTCTCTCTCTCTCTCTCTCTCTCTCTCCATCATCCCAGCCCCATCTTGCTGAGTGAATACAGAAATCAGCATGGCATCTTGTTGAAATGATAAAGTAGTCCAAATGCTGCATAAAAGCCCTGATTCCGCTAAACCTATCTATCTCGGAGTCCCTAAAAGGTCTGCTAAATCTGCAAGGGATAGGATATCTGACGATCTCTTTTAAATGGAAAAGACTTGAGAAATAGCAGTCTTTTTTGCCATCTTATCTCTGTAAAGGGAAAAAAGCAAAGCCTCCCATAGCCCAACAGGTTTTCAGAAATAACAAGGAAAGCAAAACTCTCCACGGTTCTTCTAGAACAGCAGGACCTTGATGTTATGTGGAGAGAGCCTCTCCAGTAGCTGCAAGTCTGCTCAGAACTTGGGATTGCTGTTCTGTCTCTCCCTTCCACCCTTTGCCAGGTCTTTGTTTGTTTCATTCTGGGTTTTGGAAATGGGCATAGGAATCCAGAGCTTTGCACATGTTGGGTAAGTCATTCGCCACTGAGCTACACCCCAGATACTGTGCTTCTAACTCTGTAACAGCTAATGCCTGCAGAGAGGGTGGTGCTGAGGATGGGCCAACAAGTCCTCTTCTCCATTCATCTTGTGTGGCGTGTTTAGTGGTGACACCTGCTAAGCTATCTGTCCTCAGAGCATTGAAAGGGACTTCGAAGGCCTCGACTTGTTTACTAGTCAGTATCAGCTATGCAGAGCATGGCTCAAATGAAGTCCCCAAATAGCCAAGATACACAGCAACATTTACTGCCTCCAAAACACAGAATAGGAGTCCCTAGGCCTGCCCTCTGGGCTGCCTGAACCATGAAACATGGCTCATTAACACCTGTGCTTAACAGAATTCAACCTGGTGCTCCAAATCACAAGCTGCATATCAGAACATCTAATGAGCATGGCAGTGTCAGAAACGGGAGAGACTCATGGTTGCTCATTAGGAGACAGACAGAAGAACTCCATCTCCCATGGCCTCTAAAGGGGCCACCGCTCCATACAGCACATTAACCACACTCGTCACTGTTACCCTGAGTCACCAAGACAAGAGGTCATCTTCTAAGCAGAGCAGCAACCCAGAGATCCTAAGAGGACTTCAATGACGGAATTTGACCTGTATTGTGGTCCTAACGGCCCTTTGCCAGTACTGAGACCTTACACCAATTATTCAGCCCCTTGTGTTGAGGAGTTCTGCCCCTTGTAGGCATATCATCTAAAGGAGACTTCCTTAAGTCAGAGAAATTGGCAAGTGTCATCACGGCATGGAATGAGGCAGTTGAGCCATCAACAGCCCTTATTTATAATGAGAAGTTCTGTGCATCCTAAGAAGAAGAATGTTTTCTGTGTTGGTGAGAGCCAGTCCAGGGGCAACACACATAGGGACTTTCTTCAGGAGGTGCTGGCTGAGCAATTGATGGTAGCAGGTGTCAGGGCTCAGTGGAAGCAGAGGCGCAAAGATAGAATAGCCACACACAGCTCAAAAGCAAGAAGATTGAATAGAGGATCCAGGCCAGATGGGCAGGAAGAGATGAGCTTAGGATAGAAAGAGGTTTCTGACAAGAACAAGACTCTCCCAGGGCCTGGGGTGCAGCTCAGAAATAGAGCACCTCTCTATAACTCCAAGGCCCTAGGTTCCCTCCTAGGCATAAGCAGCAAGACCACCAGGAGTGTCCTTACCTATCGTGAGCTGGGTCCTTCACATCAGTCATCAACCAAGAAAATGCCTTAACAGACTTGCCTACAAGCCAACACTGTGGAGGTAATTTCTCTCAGTTAAGATCCCTTCATCTCAGTGGTGGTGGCCCACGCCTTAAATCCCAGCACTCAGGAGGCAGAGGCAAGCAAGCTCTGGGTTGGTTCAGAGCCAGCCTGGTCTACATAGTAAGTTCCTGGACAACTGGGACTACATCGAGAGACCCTGTTTCAAAATGAATTAGTTAATTTAAAATTAAAATCTTTCCTTCTTCCCAGATGACTCTAGCTTGTGTCCCGTTGACATAAAAGCTAGTCAGCACAGATATCAAATATATATTCAAGAAAAAAATCACAGATTAGGCTGGCAAGATGGCTCAGTGAATAAAGACATCATCCACCAAACCTGTTGACTTGAGTTCAATCCCAGGGGCCTACCTAAATGGTAGAAGGAGAGAACAGATTCCCACAAGCTTTCCTCTAACCTCCACACACATGGCATGATGCATGCACGCAGATACCCCATTCATATGTGCATGCATAATAATAATTTAAATTTTAAATGTAATTTTACTGTTTAGTTTGTTCATTTGTTTACTTGTTTTGAGACATATTCTTTCTATGCAGACCTGGCTGGTCTGATGCTATGTAGGCCTGATTTACCTCTAACTTGAGGCAATCCTCCTGCCTCATCCTGACTACCACAAGCTTTACAGATACATGTCATCAGACCTAGCAACAGAAGAAACTATTATAAACATTTTGATTTGGGCTTTTTTGCCATACACTTTTTCAGACTCCAGAGGATACTGTTTCTGTGGCCCTGGTCCTGAAGTCTCTGTCCCACCGTCATGCTGTGTAATCAAAAGTGTGTTACGCACCACTTGGAGGGTGTAAATATTACACAAATACCACAGATTTGAGCCCCAAAGCCACAGGACTAAGTAGGGACCCTGCCTTACCTCTCTTCAGCTGTGGAAGTGTGGCCAGTTCACCCACAGCTCTGTGCCCACCTCCTCCTTGCAAGTGTAATAGTGTAGGCTTGCCCACACCATAGCTGTAGTGTGAGGATTAAATGAGCCACCACCTGGAACACTTGTAAGCGCCTGGCCCATAGCAGATGTTTAATAAATCTTTATTATTGCTGCCACTCCTGTGTCTGACATGAGCCATTTAGGTTGCTTTCAGTTTGTCAGTTACGAATCATTCTGCAATAAACATCTTTGTAGCAAATGGATTTTCAAAGAGACTCCTCGTGATCTGAACTCTCCGGCTGCTTATTTTGTTTGACTGTTTTCAGTTATGAAGCATTGACTAAGCTATTTGCCTGGAACCTAATCCATCTTTTTTTTTTTCAAAGGAAGAACAATATATATTCCTATTGTTCTCTTTTTTGCATTGTAAAACACTATATACAAAGCTATGACACTTAGTACATCGCAACAGTGTACAGTACTCCAATATGTCTTCAGGCGTATTGGAATCCCCAAGATTGTCACATAGAATACATGGGATTAAAAAAAAATGGAAAAGTAAGCCTTGTTAGCATTGAAATGCCTCCCATTAAAAAGGAAAGCACCAAGCTGGAGAGATGGCACAGTGGGTATAAGTGCTCACCGTGTAAGAATGAGGACATGAGTTCGAATCCTCAGTATGGCAGTACACTCCCATAACCCCAGCACTGGCAGGTCACTGGGCCACGAGCCTAGTCTAAACAGCTAGCGCCAAAGGAAGTGGGGAAGCAATTGAGGAAGACACAGGATGTCGACCTCTGACCTACATACAGAAACTCACAGCTACAAATATGCATGTGACCATGTCTCAGAGCTGGGGCTGGGGGCAGGGGGATTGGGGTGTAGGGAAAGGGGAACACATGGGATTCAGTCAAAGGGTACAGAAATCTAACTCCTTTCTAGGGCATCCTGACCTAACCAAGCCTCAACTATAGGAAGGGAGGAAGGGCAGAGGGCGGAGGGAGGATGTGACCAGAGTATATTTTATATGGATGAAATATTGTCAAAGAATAAGTGGGTGTTTTAAATCTTCATTGTGAATTCATGAAATAAAAATGAAGCCTTCGAGGCCTGTTTCTACTGTGTCTGAAACAGAACAGAGGCATCCTGAAGGAGTTCCCGTATGGCAAGGGGGCTAACAGCAATTACTTCACAAAGACCACACGTGATCCCTGTCACCCTCCATAAGACAAATGAGACTGAGAGTAGGAGACATAGAATAATTTGTCTAAATGCCCTCAGCTAAGACAGAATAGACAGGGGTACAACTCAGACCCCAGTCCCCAGTACCGGGCCCACTTTCCTTCCACAGACTTTGCTAAAGTGAGCGTGTGATGGTGTCACAGAAAGCAACTCTGAAAGCCACAGCAGAAACCACAGCGAAGGCCCTGCCGAAAGGACAAGGACATCCAGCAAGCACACTTCCACAGCTGGTGTCCATGGGGACAAGGTCTAACCTCAGATCCTCTTCTCACCTCCAGATTGGCTGCCTCAGTAAACCCAGGAGAGCCATGGTGACCACAGTAGCTTTCTCTTCAAAATGACAACTATCTCATCTCTTCAGACTAAATTAACTCCATCCACAGTCAGAAGAAAACTCACAAAATGGTGGTCAGGAAGACTGATCTCTAGAACATTCACGGGACGAAAGGATGAGAGAAAAAAGGTGTGACAGGTGACGTTTCTCTTTTCTTCCCTCATTTGCTTTCTGTCATGATTTCAATATTCTGTATTTCTAGAATGTTCTACAGCTTATAAATAGTAAATTTTTAAAAAAGTCACGGGATCTCAGCTTGGTCTTTCAATACACTAGAGATATGGACAAAGGTGGGTATTAGAGAAGCATTTTATAACTTTTAAGATATAAGTTTAAGGCTTAGAAGATAGCTCAGCTCGGTGGTTAAGATCTTATACTGCTTGTTAGGAGGACCTGGGCTCAGTTCCCAGCACCTGTATCAGGCAGCTCACAGCTGCTAGGGATTCAACACTCTCTTCTGGCCTCCATGGGCAGCACACTCATGTGTACAGATCTCTTTCTCTCTCTCACACACACACATGCACAAATATACACATAGTTAAAATTTGTGAAAGTATTTTTAAGCTATAAATACTAGTAGTTATTAAAACCAAGAGGAGGTAAAGTTCTGGGTGTACCTGGCTGTGATTCTCATATAGGAACCCCCAGGGAATTCCTCAAGTGACAGGCTGATGACACTGGTGTTTAACTAGTATGATATTAATGTTCATTATATCATTGCTGAGATTTTTTTTTATTCTGGACTGTAAGACCTGATTTTCTAATAACCTACAGAATATAAATACTTAGTTGATAAAGTAGTTTTCCAGGGAAATTTTTAAGAAAAAAATATCTGAAACCTTTTCTTATGCAATTAGGGAAACATCTATCAAGGTCACCCTGCATACATTTCACTCTGAATCTATGAGTGAGGTAATGATATATACTCTCACATGCATGGGGTAGCAAACACCCAAAATCACTCATCAAATTATCATAATTGTAAAGAGTTGGAGATAATGGAAATGTCCTTTAATAAGAAGTCACTTAAGTGAAGTGTGGTGGACAGATGTCTCAGAGTATAAAGCCATAGGAAGAAAGAAGGCCTCAGCAGGCATCTCTGACCTGGGCTTCCTGTGGCCTAGGAGAGCTACAGATGCAGCCCAACACAAAACCGTAAACGTGCTTCTAAAGAATTGGAATTTCTTGTGATTTTCCTAACTTAGCTATAACATTGTACTACAATGTCAAAAACATTGACACTTATGGGGGTCTGAATCGGAATGTGCCCCATGGGCTCTCATATTTGAATGCTTGGGCCACAGTTGGTGGAACTGTTTGGGAAGGATTAGGAGGTGTGGCTTTGTTGGAGGAAGTGTGTCACTGAAGTTTCAAAAGTCCATGCCTGTCCAGCTAGTGCTCCTGCTTTCTCTAGCCCAAATACTACATATGTGTACACACACACACACACACTTCTCTAGAAATAAAATAACGTCCCCATAAGAAGAGATACAAGGTGTGTGTGTGTGTGTGTGTGTGTGTGTGTGTGAGAGAGAGAGAGAGAGAGAGAGAGAGGGAGAGGGAGAGAGAGAGAAGTAAGGGGTAAGAGGGAAAAACTCTGATTTGGATTTTGAGTGGCAGAAAATAAGTTAGATTAAATAAGTTTAACTAAGTTAGATAAAAATGACTAATATTCTTGAAAAAAATATAGTTAGGATCCAAAATCTGCATAATCTTTTTATAAATATTTTGGAACCAGAGTAACAAATTTCTTTAAAAAAAAAAGTCAAATCAACGATGAAACCCTTTGATTATATATGTAATATATAAGATGAAAGGCAATGTTGGCATGCAGGAGAGAGGTGTGAAGATTGTTACAAGTTCAAGGTCCACCTAAGCTACACAGAGAGACTCTGTCTTAAAAAGTAAAACAGAAGCTGGGCATGGTGGCACACACCTTTAATCTCAGCACTGGGAAGGCAGAGGTAGGCCGATCTCTATGAGTTTGAGACCAGCCATATTGGCTCTACATTATGAGTTCCAGGATAGCCAAAGCTACATAGTAAGGCGCTGTCTTAAAGAGTCAGGTGTGAGGAGCAGCTCCATTTTTGACCCTTCACCCAGTTGGAACCATGCCATTGGGTCACCATTCTGTATCTGACCAATTAGAATAAGCATCATTATATGACTATTAAAGAACAATGATTCTCTTACGAATTTAGGGGACACCTATCAAGAATGAACTGGGTTCCTTTTTTTTTTTTCTTTTTAATTTAGTATTGAATAAAGCAGACATCCTCTCTGACCTCCTGGATGGTTCTGGTACTTCGGCTATTAATGACCAAAATAAAAAAGGCCTTTTTAGCATGATCCATGTGGCTCTCAATAGCTGCTTTCCCAGCTCCGTAAAACAGTAAACACTGGAAACAGTGGGCCAGCTGGATATGATTTAGTGTTACACGAAGAAGCCCTGGGGCATACATTGCTTATTCTCTCCATACATGAGCAAATTCTGTTTCAGTGGGATATGGATATGTAAACCCAGTGTAGACTGCCTCCACTATGGCTCATTTTCCTCCCCCACCACAGCCTTCCTCAGCGCAGAAGACAAAAACACACGAGAGCCTTCAGCAAGGTTCAAGATTCGGTAATTAGTGGTTGGATTAAATGATAGATGTCTGCCTATAAGCTGCACTCTATTTTTAGGGAGTTTTGAAGATGTGGCTTAACACTTGTGGGAAAACGACCGCCCAAGTCCTTGTAGCACCTCATTAGCATACTTGTTCTGCTTTGAGTGTAGACATGCAATTGTACGTCTCTCCAAACTACACAGTGCAATTTGGTGAGAAGGGACGTAGAGGAGGGGTTCAAAGTACTGGGGGTAGAGAACAAGGAAGCGAAGCCACTGAGAGCAACTTCAGCCTCAAGAGCCTCCTTTGCTCCTGAGAGACGTCACGCTCAAGATGCAAGATGTTCTGCTGAGATGAGAGTCCAGGCTGAAGATGAGAGAGAGCAGACTAGGGAGAGGCTGAAACGGCTGAAGTCACCACACAGATGTCTGGCGACTCACGGGAAGATGTGCTGGAGGTCCGCTTCCTGAGGAGCCTGAAGTATTCGTGGATGAAGAGCCAGTCAGTCACAAAAACACCACCAGGGTCGTGAGCTGACCCCGCAGTACAGACTTGGAATTCCAGTTACTTCAGACGCCAGGATAGAAGGACCATCATGAGTTCAAGGCCAACCTGGGCAACATAGTGATAGTCTCAAGAAGTGTAAAAAGGGCTGAGGGCAGAGTACCATCATTCAGTCCTGATACCACAAGAAGGAAAACAAGAGAGAGAGAGAGAGAGAGAGAGAGAGAGAGAGAGAGAGAGAGAGAGAGAGAGAAAGAGAGAGAGAGAGGTCTAACCCGACTATTCTCCATGCTCAGAGTTGAATAAATAAAGTACATTTCTAGCTTTATTTCCAGAATTTTTATAAACAGTTGCTGTGCAGTGCACTTAGCAGGTACGCACAAGTTTTCCCCTCACTAGGCCTGTGGAGGAACAACATAGACTTGAAAAACCTGGGTTGAATCAAAAAGAGATTTTTCAATGTGTTTTAGACTTTCAAACAACACATAGAAAAGGGAGCTGGCCTTGTTCTGTGCATATCATGACGCTTTCTTTGGCGTTTCCCTTTTTATTCATTTTTTATGTTTTTATCTATTTATTTATTTTTTAAGTTAAGAGACTCTCTCATAAAGCGCAGGTCACCCTTGAACTCTTGATCCCCTGCCTCAAACTTCCCAGTGTGAGGATGACAGGTGACCGCCACCCCAACTGCTTACAGCCACCGTTTCTTTCCACTGTCAGAGAGGCAGTTACAATTTGAAGCAACTGTGCGTCGCCGACTTTATCCATAAAGAATTCCAGCCTGCCTCACAGTTTTCAAGACCACACACTCCGAGAGGCGGAGCGCATACCAAGCAGATCGCTGGTGAGTGCCGTACCTCACGCACTGACGCACAGCTGGGGTGTCCTACATAGCACATCCACAGTGCGTGCCAAATACTCTGACTGGAACCATGGGGAACATCCAAAAATAAGTCACCAAGATACCCAGGCAAATCCTTTATGTCCTTAGAATAGTATGTTCACACAGGGGGAAATCAAGTCGTGTAAACTAAAGAGAAGGGGAAGCAAGCTCTCGTGGAGCTCCTGAAGGCTGATCTGACAGTGCACATGGTACATACCTGGTAACCCACACTCAGTACTCAGAAGCCTGCAGTGGGAACATTGTGAGTTCTAGCCCAGCCTGGGTTACACACTTAGATACTTTGGGCTTTTTGGTTTTGTTTTTCTATTTTTCTCCTATTGAAAAGAGTTGTTTGTTTTTTCATACAATAGAGTGTGATTAGAGTTTTCGCTCCCCCAATTCTTCTGAGTTCCTTCCCACCTTTTCTCCCATCTGGAGCCACACCCTCCTGTGTAGTGGAGTTTTCTGTGAAAGGCAGAGGACCTGAATTCAACTCCCAAGCACCCACATAAAGGTCCAGCATGTCTATGAGTGCCAGTGACCACAGAGCCAGGGTCTGGAGCCGGGCAGATCCTAGGAGCCCACTGCCACCTGACCTAGGCATTTTGGAGTTTGAGATTCTCTGGGGACCCTGTCTCATTAAATAGGACAGGAGGGGACAGGAGGAGACACCCAGTGTACTCCGGCCTCAACATGCATAAGCGCGATGAATGCATTCACAACACATATATACACACATACACACATATCATACACACAGAAATTAATTACTACATTTTAAAAATAAGGATGACCCCAATACAACAAAGTTCAGAGCATCAAAAAGGTCTTGAAACAAAGTCTTTTATTTATTTATTTATTTATTTATTTTTGAGATAGTATCTTTTTATGTAGACCACTATATCAACCAAGCTGACCTTGAACTCACGGAGATCCACCTGCCTATGCTAGGATTAAAAGTGTGTGCCATTGTACCCAGATTGAAAAATAGTCTTTATGAAAAGAGATTATCAAGATTATCCTGGGATGGGGCTGGAGAGATGGCTCAGTGGTTAAGAGCACGGATTGCTCTTCTGAAGGTCCTGAGTTCAAATCCCAGCAACCACATGGTGACTCACAACCATCTGTAATGAGATCTGACGCCCTCTTCTGATGTGTCTGAAGACAGCTACAGTGTACTTACATATAATAAATAAATTTCTTCCCAATGTTATTTTTGGTAATTTTAAGGAGCTGATGGTGATTTGTGATTCATGAGTATGTAAATGCAGATGAAGTTCTTCCTGAAAAGAGAAAGTTAAGGAAAGCTGTAGGGCTGTGTGTTTGCTTGTTGCTTTGTTCTTAGCCTGTTGTTACAGGCTCTGGATGTGTTAGCCCAGAATAACCCAGAAGTCAAGCCCCTCCTTCCTTAGCCTAGCCAAGGCTGGGGTTACAGGCATGACCCACCATGCCTAGCAACACTTACAGTCTATATGGAATTAAGATTTTTCTACACTGTATATTCTTTTTAATTATGCATAATTTTATGTGTATGTTGCTTTGTGGGTTTTTATGTAACACTTGCACACAGGATCTTGCAGAGGTCAGAAGAGGGCACCAGTCAGCAGGAACTGGAGCCACAGGCACTTGTGAGCTGCTGTGGGGGTGCTGGGAATGGATGCCACTAACCACTGAGCCATCTCTCCAGACCTGGAAATATCAATTCTGCAGCCCCATTATCACATAAATTGTAGTGACAGGAAGTTGGAATATGAAGTCTCAAGCAAATGATCCTGAATGTCACCACTGGCATCATGAATGGGGAGAGCAGTCAGTAGCAAACAAGATCATGCTGGATTAAAGGAGTCCCTCGAGGCTGTGGAGAGGCTCAGCTGGGAGAGCGTCTGCCTGGCCGGGATGAAGCCCTGAGTTTGAGTCCCAGGACCAGAAAAGAAGAAAAGGAAAATCTTGCTGGGTAGAGAATGGTAGTCCACATCCTTAATCTATCCCTAGGGAGCCAGAGACAGGTACATCTCTGTGAGTTCAAAGCCAGCCTTGTCTACATAGTGAGTTCAAGGACAGCCAGGGCTAAGTAGAGATATGCTGTCTCAAAAGAACAAAACTAAACAAAACAAAACAATCTTACCACTACTTCCAGGAGAAACTTTAATAAAAATACTATTTTAGATTTATCTTATGCTATGTGTATGAGTGATTTGCCTACATGTATGTATGTGCACTGTGTACATGGCTTGTGGGTGTGGGAGCCAAAGAGGAAGTAGACCTAAGGATAATTGTGAGTCACCAGGAGAGTGCTGGGAACTGAACCTGGGTCCTCTGTAATAGCAACAAGTGTTTCAAGTATTCTTAACTGCTGAGACTGGTATTTCAGAAATCAAATGGGTCTATCCTGTTCTCCTCAGACAGCAACTTGCAGGAGCTTCTGGCAGTTCTAAGGCTGCTCATTGGAGGTCTCTGGCATATGTGAGAACTGTAAAGACCCGATGTCACACAGTATCCTTTGCACAGTGAAACCTGTGACCTCTCTACTGCACTGGCTTGACTGTGCTCCCCAAATGCACTCCAGGCAATGGCTTCATGAGCCACTGAGACATTCTCTGGCAGGCAGGCATGTACTGTTGATAATGAAAAGGCCTTTGACAAGCGTTTTCCCAGGCTGCATTCCTGCTCCCCCTAGGCCTGAGTGGGTGACCATCTCCGCACAAGATTCTCATTCAAGAACTTTCCAGCACTCCATGCTTGACCCAATCCATCCTCAGAAACATCTGTGAAACTTCACAGAGGCAGAAGTAGGTTGTGAGCTCTCTGAGAGGACCTCCCATTCTCCTAGACACAAAGGCTTATCTCCACTGCCCAGACACGAAGTTTAACCTGAACTTAAACTCTGACAATCAGAGTTTGATCCTAGGACCCCACAAAGTGGAAAGAGAGAACTGACTCCAAAAGTATACCATAGCATGTACTCTGATGTGCACACACACACACACACACACACACACACAGAGAGAGAGAGAGAGAGAGAGAGAGAGAGGGAGAGAGAGAGAGAGGGAATATCAGTAGTTTGATCTTATTGTATGGGAGAAATGTAAAAGCGTTTTGACCTTGACTTTATTAGTTATTAAAATTAGGAGTTCATAAGGTGGTAATTTTTTTTACTTAGAGATAATTTAATGATGCAGAAAGATCAAAAGTATATAAAAAATAAATGACTACAATTACATCATAAAAATGCATTTTACTAAGATTCTTTTTTTCACCAATAAAAGCTTTCTAAAAGTCGGTAATGAATTGTTTGTTACCATATGTGCATGCCTGCTAACATGTAGGCAAAGCTGTGAGCGATTTCATCCTGCAAATCAAATCACATCTCACCCTGTTTTCTCACCGTCTGTCAGATAGTTGACACTGCGATGAGCTGTGAACCTCTGTTGCCAATAGTTTTTTCTAAGAGAGATTAACGACAATTACAACGTACAGTAAAAGGAGTGTATGATAATTTGTGTTAAACATGACAACTCATGAGAGAGTAATTAAGAAAATAATATGGCCTCTTACTCCATTATTGGTCGTCAGCATTAAGTATATTTCATATAATATCATGTTAAATATACATTTTGACTAAGCTTTTATGGGGCATTTCCTGACATTGCAGTGGTATAAGGATATGTTTGCATTCAGACATCAGCGAATAAGCAGTAAGATCTCAGAGCTAAAGCTCTTCAGCTCAGCTTCTGTTTTTACGAGCAGCAAAGGTTTTAGTTAAAATTTCCAGCGTATTGTTTATTCGATACAATAGGAATGTGTATTCGTGGTCGGTTAAAAATAATGGTTTTAATTCTCAGCCATAAAAGTCTCGTACAGACAAACGTCTATCCACATGAGATAGCTCTTCCTTAAGAAGCGTGTGCATATGTATGTGTGTGCATGTATCTGTGCCTGTGTATGTGTTTGTGCATGTGCATGTGTGTTTGTGCATGCATGTGTGTGTGGATGTGTGTGTACGCACATGTGATTATATGATGTAGTGCTGCTAAGGTCTTGAGCATGACTCACCCACTGAGCAACCTCCCTCACCCCTAGCTTTTCCATTCATAAACACAAGCTCCCATCCATGTTGGATCATTCAAACTGGAAGTACAGCTCACTCACTGGAAGAGCATTTGCCTGTTGTGCACAAGACCCTAGTTCCTATCTTTAGCACAAGAAGGGAAAATATAATATATTCCAAAAATTAAAACATGTGGAGATCGGTATCTAAAGTCTTCCTCCTGCTCACACCTTTGAGAGCCCCTGTCATCGCAGACTCCTCCATTTACACACCACACACACGTCGGCGCGTGCGACGGACAACTAACAGTTTCTAAGTTTTTGGTGATAAAACAAATGCAAAATATTATCCTTTTGTTCCCATACAGTTTCACATATATTCATACACAAGTCCGTCTGCAAGAAAACTCGCAAGAAGCAGAATTTGAAGGCTGTTTCTAAATTGCTCTGGGCAGGAGGCATTCCAACTTACCCTCCTGTAACAGTTGGCAGGATCCCCGTTCCTCCTGAATGTTGCCAGGATGAACTGAAGCGAAGGGATTAGCCTGCCTGCTAGGTGGGCAGCTGTGTTGGGCTGTGGCTCTGACTCCTGCTTAGGAAGAGCAGAGTTAAATATCTTGTGATGTGATAAGGGACCATTCACACTTGCTTCTGTATTAGCCCATTGTTCTGTAGGTTCTGACTCTCAGAGTAGTAAGGAGTTTTGTCCCTTATTTGGCATGTCATAGATATTTGTCCTTGACTCTTTGCAAAACTGCTCTTTTGTCTGTTTGTCTTGTTCTGTTTTTCAAGCAAGGTTTCTCTGTATAGCCCTGGCTGTCCTAGAACCCACTCTGTAGACCAGGCTAGTCCGAACTCGAAAGATTCTCCTGCCTCTGCCTCCTAAGTGCTGGGATTAAAGGTTTGCCATACCCAGCTAAGAAGTACCTTTTTAAAAAAAAATTATATATATATATATATATATATATATATATATATGTATATGTATATATATATTTGTAAATATAATTGTTTCATATCTTATAAAGTCATTGCTGGAAAGCTTTTTCCTACTTTAACACTATAGGATATTTAATTGCTTAAGTTTTACTATGGGAATTTCTAAAGCTACTGTATAGTCGTCCTAAAGGTGAAACACACCCCGCCCCCAACACTATCTCTGTTTCCATCTTTCTCCACACTTCCTTTCTTTTTTTTTCCATTTTTTATTAGGTATTTAGCTCATTTACATTTCCAATGCTATACCAAAAGTCCCCCATATCCACCCACCCCCACTCCCCTGCCCACCCACTCCCCCTTTTTGGCCCTGGTGTTCCCCTGTACTGGGGCATATAAAGTTTGCAAGTCCAATGGGCCTCTCTTTCCAGTGATGGCCGACTAGGCCATCTTTTGATATATATGCAGCTAGAGTCAAGAGCTCCGGGGTACTGGTTAGTTCATAATGTTGTTCCACCTATAGGGTTGCAGATCCCTTTAGCTCCTTGGCTACTTTCTCTAGCTCCTCCATTGGGAGCCCTATGATCCATCCATTAGCTGACTGTGAGCATCCACTTCTGTGTTTGCTAGGCCCCGGCATAGTCTCACAAGAGACAGCTACATCTGGGTCCTTTCAATAAAATCTTGCTAGTGTATGCAATGGTGTCAGCGTTTGGATGCTGATTATGGGGTGGATCCCTGAATATGGCAGTCTCTACATGGTCCATCCTTTCATCTCAGCTCCAAACTTTGTCTCTGTAACTCCTTCCATGGGTGTTTTGTTCCCAAATCTAAGGAGGGGCATAGTGTCCACACTTCAGTCTTCATTCTTCTTGAGTTTCATGTGAGAAACTCACACAATATGTACTCACTGATAAGTGGATATTAGCCCCAAACCTAGGATACCCAAGATATAAGATACAATTTGCTAAACACATGAAACACACTTCCTTTCTTAACTTCTCCTGTTAGAATAACTTCTTGGACCTCCTTCTAAACTGCTACTTGGAACGCTTTGGAGGGGAAATTAAGCCGTTCTAGCTAATGCACTCTTCTTCACAATTAGGACATAGAAAAGCCAAAGGCCAAGTGAGGGTGCAGGAAACGGTCATTAACTCTTACAGGAGCTGGTGACGTGTAACATCAACCACACCGCAGCCAGGACTGAGTTTGAGGCTTCTTTTTCTGCAGCCTCTTTATTCATTATTGCTCACCTGCATAGTACTCTGTCGCATGCATCCTCTGTGGTCAACGTATTCACTCAGCTACTGATGGACACCTCAGATGGAGCTTGCGTCTCCTCTCCTGTTGGGGGCCACTATATCCATAAGTGTGTCCCTAACCAAACTTCTGCAGGATCTCTAAGAAACTTGAATGGAATTCCCTTCTGCATTTGATGGATCTTGCTATTGCCAGGTTGCTCGTAGATCATTCACAATAATACAGACAAATGCTCTGCACAAACCATCTCTAATACCTGGTAATATTCACCTTTCTAATCCCTGCCAGTCAAATACATTGAAGGTGATATTTTGTTAATTTGCATCTCATGCTTTTATATTGAATGACTGTTTTCATATATTTGCAATTTATTTGGATCTCTTCTGAAAGCTACCTATTTGTCCTTGTAAATTTTTCTTTCTTGAGTTCACTATGTTTTAGTAACCTAGGAGTTTTATATAATTTGGACATTTTTCCTTATTGGCTTTAAACATTACAAATAGCATTTTCTTTTTGATGACTTTATAACCATTTGTTAATTATATATAATGGGCTTCATTATATTTTCATGCATACTTATTAATACTATCGTATGACATTGAAAAAATCCTTGTTTTTCATGTAGTTGGATCGATTTTTACTTTGAGTTAATTTTGTTTAAGAACCATTTTGCTCTCCTCAGTCAGGAAAGCTGTAGTGGCCATTGTCACCTCCAGCCATTGTCCTGTCACTCAATGCTGGCAGCACTTATGACTCCAGGAGCCACGTCCCTGCACTCCCCACTCTGTGTCCTTGGTCTATTACACATGGTAAAGTCAGCAACATTGCTACCGCATGTTTCCTGGCATGTTAACACTGGTGTGTGAAAGACACATCTTTCCTGTGTTCAGTTTAAGACATTTCCAGCCTGTGGACATCATATAAATGTTATTTTGTTCCTCAGAAATCCAGCAAAAGGACTGAGCCCTTAGCATAGTCACAGAGAAGGACTCCTGGATGGAGAAGCCCTGGGCCCAGTCCCCAGCATTGAGAACAAAATCCAGTTAGAACAATATCACAATCACACTGGACTGTATGTGTCTTTGCAATGTGTGGTATCAACTGTGGTGTCTTCTTTTCTTACTAATGGAAACAACAGAAAAAGGTCTTGTATTTATTTGTTCTAACTTTTTCAATGTAAAATTTTATTAATTTACTTAGTGTGTCGCATGCATGTACACATGTGTCTGTGCATGTTCATGCATATTCATGGCTGCGTGTGTGTGTGTGTATGTGTGTGTATGTATGTGTGTGTGTGCGTTTGTATGTATGTCTGTGTCTGTGTATTTCTCTCCTTCTTCCACGTGGGTCCCAGGGAGAGAGACATAGCCTTACTTTGAAGGATATCTCTCTGTGGCCCTATTTCTTAACATGTTAACATACACTTCTAATTTTTAAAAAAGTTCAGGTCACATGTAGAGGGCCACAGCAGTAGTCCCGGCCACCTCGGAAGCTGACACAAGAGCACCACCAGGGGGTCAAGGTCAGCTTGGTTAGCACAGAAAGACCCCACCTGAACACAAAGTAAAAATGAAAGGGGGTCAGAAGACAGAAGGCGCAGCTGCTTGGACTTCACTCTCAAGCACAGCTTCTTTCCCACCACCCCTAACAGGCGCACTCGCAGGGATCACCGTGTGCTTGGGGTGTTAGGAAGGTGCTCCGGAGAGACCCAAACCCTGGCCACCAGATCAGTGAAACCTCCCAGAAGGTTTGAACTATCTTCGGGGCACCTATGTTTTGGGCTCTTAGCAGAATCCTCAAAGATAGTCACGCACATTTCAAAAATATATTTAAATATGTGTCTCTAAGTGTGTACACAATATTTAATATGGACTCTATCTCTCTTTTTTTCTTTTTCTAGACAGGATCACATGTAGCCCAGGCTACCCTTGAAATTTCTATGTAGCCAAAGCTGACCTTGAACTTCTGATCCTCCTGTCTCACCTGATTGTTGAGATTAGAGGTGTGAGACCCAATGGATGATTTCAGCCGTTTTGGGAATCAAACCCAGGGCCCATGTCCCGCTACCCTGTAGACCCTGATCTCTGTTCTGTAGGTTCTTAGCCAGAACAAAAAGGATGCTGTTTGACGAGCTGTTTGTTTATGCTCCCCACTGTTATGCAGAGCACCTCCAGCACTCTTCCTTCCCACCAGCAGCCGCTAAGGAGTCCAGCTTCTCCATGCCAGACTCCTGCAAATCGTACTCTGAGCTCCACACATAGGCTGTGGCATGCATGTACCCAACACATGCATATGCACAAGTGCATGAGCACACAAATGCAAATAAATAATGCTTACATCTAAAAAAGAAGAGGAGAAGGAGGTCAGATGGAAGGGTTTCCTTGACCAAAGTCACGAGTCCTTCCTTTACCTGTTTCCTCTCCATTCCATGAACAGGGACCTATAAAGATGCTTGCATTTTTATAATTGATAAGAAAGAAAGAAAGAAAGAAAGAAAGAAAGAAAGAAAGAAAGAAAGAAAGAAAGAAAGAAAGAAAGGAAGAAAGAAAGAGAGAGAGAAAGAGAGAGAGAGAGAGAGAAGGAAGAGAAAGAAAGAAAGAAAGAAAGAAAGAAAGAAAGAAAGAAAGAAAGAAAGAAAGAAAGAAAAGTAGTTGCTTCAGAAGCTGAACCAAGTGACCAGCTCATCTTAGAGCTTAACCCCCAAAGCGTTATATATAAGACAAAAGAGAAACTTTGCTTGTAAAGACGGAATCTCACAGGCGGCTCAGTAACCTGCTGACTTCTTCAATGTGAAGAAAAGATTGACCAGGAAGACACTGTCCACCGTGGGTTTTGAGACAGGAACTGAAACTCAGCAAGTAGGGCTGGCTGGCCCAGTGCTGGGGTCACAAGGGTGTGGCACCACGCCTGGATGGTTTTACTCTTTGCTTGCAAGGCAAACCTTTACCAACGGAGCCGTCTACCCAGCCTGGAAATGTTTCTCTACTTCAAATCTTGACCACGCATGCCCTTGCTCTCTTACCTCAGAGTTCACCTTTGTCTAAACCTTACTTTTAAGTTTTGTCCCCTTCCCCCTGGGATTTGTGTCAGTGCTTGCCTACATGCACGTATGTTTACCACGCAGGATCCTTGTCCCTGCAGAAGTCAGAAAGGGGACCGGATGCCTTAGAATCAGAGCTACGGACAGTTGTGAGCCGGCTCCTCTGAAAGAGCAGCGGTGCTCTTAACCGTGGAGACACCTGTGAAGCCTCTACGATCGATTGCTCATGTCTGAGCTAAACAAGCCATTTTCACTCAAGCTTGCCTATAGAGACTTATTTCTCTAGGTGCCTTAGTTTGTTCCTGCTTAGAGACAGGAGCTGATGCAGAGGTCATGGATGGGTGCTGCTTATTGGCCTGATTCCCATGGCTTGCCCAGCCTGCTTTCTTATAGAACCCAGGCCCACCAGTCCCGGAATGGCACCACCCACAATGGTCTGGGCCCTCCTCCATAGATCACTAATTGAGAAAATGCCTTACAGCTGGATCTCATGGAAGCATTTCCTCAACAACGGAGGCTCCTTCCTCTGTGATAACTCCAGCCTCTGTCAAGTTGACACACAAAGGCAGCCAGTACACTTATAAAATGCCAAGTGTAAACAAAAACCTTTAGATCCTTACTCGTTCTCCACACTCGGGTTTTCTAATATCTAGATTTAGATATTAGGAATCTATCAAATATCTATTATTTTCACTTTTTTCTTGTCCTGAGAAAAGAACAAGGAAAGTTTCCAATCAACTTTAGTAAACAGGGTGCCTTAGCTTGGGTTTTATTGCTGTGAAGAGACACCATGACCAAGGCAACTCTTACAAAGGAAAGCATTCAACCGGGACTGGCTCACAGGTTCAGCGGCTAGGTTCATTATCATCATGGTGGGAAGCGTGGCAGCATGCAGAAGACATGGTGATGGAGAAGGAGCTGAGAGTTCTACATCTTGATCCCCAGGCTGCAGAAGGGGACTGTGATTCTACACTGGATGAAGCCTGAGCATAAGAAACCTCAAAACCTGCCTATATAGTGGTGTACTTCCTCCAGCAGGGCCACACCTCCTCCAGTAAGGCCACACCTCCTCCAATAAGGCCACTCCCTATGGCCAAACATTCGAACACATTAATCTATGGGGATCAAACCTATTCAAATCACCACACAACATGTCAATATTTTGACAATTACTACTTCAAGGCTTACTGGGGAGCTTTCTACAGTGCTGGGGATTGAACCTGGAACCTCATGCATGCTAGGCAAGTGCTCTGTCACTGAGCCATATTCCTTCCAGACTTTCTCTGTACATTTACACTCTCCACTGGATGTATCTTGAATGAGTCCCACAAATTGGGCACATAATGAGACGTCTTGGCAAACAAAAACCTACATACACGGCTCCAGAGTTCATCTTAAATAGTTGTATTTATTATGTTGCAGCTGTTATAAATGACTTGGAATCTGCAAAATAGTTCAGACAAGATGCCAACCCATATACTGAAGAGTTAGCCGTGACAATGTGTAGAGGAACACAATGGGTTTAAAAGTCTCTTGGTGAGCAGACTTTTGCTGCATCAACTCCAGCCACGGAGTGAGACAGGAAGAGTTGGGGACCCTGCTTTACAAACTACTGACTGGGAATGAGAAACCATGGGGAGAGGGAGGGGCTGACTGTTTAAAAGGCTTTCGGTGTGATTGTATTTTTGTTGGCTTTTTGCCTGCAACATACGATGAGGGTGGTGTGCCGTCGGGCCAGCTGGCTGGGGAGGTAGAATGAGAGGAAGCTGAACACAGGAGCCAAGATGGTGTTTGGAGACGCTGCCTGTCCTCAAGGCATCTGTGACTGACCACAGGCAGTGATGTCCATGAGCACAAATACAGTGGATCACTAGTGCGACCCCTTGGGGATGAATGACCCTTTCACAAGGGTCACATATCAGATATTCTGCATATCAGATATCTATATTATGATTCACAATAGCAAAATTGGTTATGAATTAGCAATGAGGTAATTCTATGATTAGGGGGTCACCACAACGTGAGGAACTGTGTTAAAGGGTTGCAGCAGTAAGGAGGTTGAGAACCACTGCTCTAGCACAATCGTTCTGATATCTGCAGTTTGTGATGCGTTCCTTCTGCTTAAGCAGGTAGGAAAAGCAACAACTTCACAAAGCCCAGGTCGCCATTAAATCATTCACCCAGCCATTCAGAAACTGAATTCTTTCCTCTCTTTCCTTTTTCTGGACTTCGGAATATACCAAAACAGGACATTGAAACGTATCAAATAAGCCCGCTTCAACAGGTCTCAAAACCAAACTTCAAGTTTACAATTTAAAAGTATTTCTCTTCTCAAGACTTATTCTTAGGACTGACGTCTGTCTGTAGGAAACATCACCTATACAGCACCTACTTTCAGCTGGTCCCAAATTTTCTGTTTGGCCATCAATACCTCCTTCCTTTCTCCTTCCTCCTTTCTCTTTGTTCTTTTTCTCTACCGACCTTCACTCTTGGGTTTGGTTTGGTTTGGAGTTTGCGCAGTCTGATGGTTGTTTGAGAAGAAAACCCTCTCTGTATCTTTGCCTTAGCCTCCAGAGTGCTGAGAATACAGGCATGAGCTATGGCAGCCACCAGAGCCACCTTTATCCCCAATACCTCCGTTTACTTCTGCCTACCCTTTCTAGATCTTTAGATTACAAGTTTGCTGACACAACATTTTGCCATAGTGAGCCCATTAATAGACTATCCATCCTCCACAAGATATTCCTAAGAAAGAATAATATTGAACACACACAATTGTGGCTAAAATAACTTTCATTTTACTGCAGATGTTTGAGAACAGTTCTCACCCAGCGTTCTTCACAACTCCCTTTTCTTATACCTTTCTTCATTTTTTTTAATGAGATCTCCATATTTATTTTTATTTTTATCTTGAGTGTGTAGATGTTTTGCCTGTATATATATCTGTGTACCACTTGCATGCCTAGGGCCTGTGAAGGACAAAAGAGAGTGTTGAAGTCCCTGGAACTGAAGTTATAAACCATTGTGAGCCATCACGTGGGTGGTGAGAATCAAACCTCTGCATGAGTGGCCAATGCTCTTAATGGCTGAGCCATATGTTGTGGTTTGAGTGAGAATGTCGTTTCTAGGCTCATGTGGTTGAATGCTTGTCCCCAGTTGGTGGAACTATTTGGGAAGAATTGGGAGGTGTGGCCTTGCTAGAGGAAGAGTGTTTTCAGGTAGGCTTTGATGTTCCAATAGCCCACACCATCCCCAGTTAGTTCTCTACCCTGTGCTTTGTGGATTAGATGTAAGGTCCCAGATACTACTACTCCAGCACCATACCTGCCTGCCTGCTGCCTGCTGCCATGCTTCCCACCATGATAGTAATGGACTCTCACCCTCTGGAACCATGAGCCCCAAACTAAACACTTTCTTTTCTAAGTCACCTTCGTCACGGTGCTTTATCATGGCAATAGAGATGTAATGAGGATCTCCAACCCCTTCATACGTCCTTCTGTGATAACATGGAAACTTCAGCAAACTGTTGGAATGGTGACCTTACCATTCTTCTTCACTGTGGGTAGAATTGATAAAACTTTTTCAATTTTTCTCTTGTCTTTGCCTGAACATACTAGACATACAGCCTCTGACAAAGGTAGCATCCCTTTTGTAGCAGAAACAAAAGAAGTGTGTAATTAGTTGCAGCCATGACACTGCATGTGGAAATGAGTCCTCTTGGCTATACCACCCCCTCTATTTGCTAGGGTGAGTCCTAGTCTTTCTATAAGACACAACTGGCCATCATCTTCCCCTAGCACAGGTGCTTTGGAAGACAATCTTGTCCCTCAGGGTGGTTTAGGCTGGAAAATGACTAAACAGACCAAGGGGATCAGAGTGAAACAGTGCAGCGCTGCCTCTGGTAGGCGATCTGTAGGCAGGCTGAACTTACAGAGTGAAAGGGCCTTGGGTACACATAAGGTGTGTGACTTTTAGGGACTGGGCTGGCACAGTATGAACTACAGCTTCATTTGCCACGTCGATGCAGAATTCTAATGCTGAAAGAAGAGCGGGCAGATGCAGGTTTTAATAATTCAGCAGTGTGGACTGTCTTAGAGTGATATCTTAAATGAATTTTTAATTTCTTATGAAGACTCAATTAATGCCACAATTGTGTAGTTTTAGCAAATGCTACCTTTTTATCCCAAACCATAGCACCTTCTTTTCCTCAGAATGCTGGTCGTTGGCTTCTTCATTCTCTCATTTGCTCTGTCTTTACTTTCAAACATAAGACCTTGCGTGATATTTGCTTTTTTATATAATACATATCCAAATCAGCTGCAGAAGATATTTAAAATGTATGGTTTTTTTTAAAGATCAGATCATTTGTTCATTTTTAGATAAAAATATAATTACATTTATCTCAATTTTTTTTCCAATCATTGGAACGTTAATTTTACTCTTTCTCAAAACTGAAATAGCAAACAGTTTATGTAAGGTGTTGATAATTACCTACATTATTATACTGCTGTGACAGATGTTGGGGGAGAAAAGCCTGAAATGCCTACAGCTGTGCACCCCATGACTTCTAGTGCAGGCTCAACAGAAGGCTAGCAGATGTTCTGAGCTGTCACTTTGCCTAGATGGTTTTAAAGTCGGAGGGCCTGTTTTAGTGGAGTCTGTTTGAGTTTCACAGATATCCTCCCAATTCCTGTCTGTGACAGTTAATATTGGTGATGTTGATCAGTCAATCTGTTTTCCTTCTCCTTTAATAAATAGATATAAACAGACATCAGTTTGCACATGGATTATTAAGCAGTCTGTGCGTACCATTCTGTAAAAATCTCTTCTTTGAACACACATTTGGGTTATCTGTGCACGTGAAAGCTTGGGAAGAATCAGAAATTTTGCTAAAATCGTATGCTCCTTGGGAGCAAAACATTTGACAATTCTCTGGAGGAAAAGTTGCATTCTTTTTCCTAATAGAAGAATTTTGCTCCACTTATTTCTCATTCAACAACTCTGCTCAGGACAACTATTAATTTTGCAGTCTCTTAGAGTAACGCAAGAGGAAGATAAAGGACACTCAGACTCAGCGCACATCCGGCCAAGCCTGACCCAAATGCTTCCTCTTCGCAGACAGACTTTCATATCCTTCTTGCAGAGTCCCAACCCTGAGCAGAGGACATCGGCACCTCAGTGGCTCTTCATTTTAATGGGTCAGAGTTCTGTAGTACACTTGTCTAACAGTGTAAACCTTCTGCTAACAATCGGGTGTCTGGCCCACCCCGTTTCCTCTCCTCTCTGCATAGAAATAGAACTCTAAGTAGGACGTCTCTCTGGGTTTGTCTCTGTATTAGTCCCTACACTTAATTATGAGGAGGAGAAAGATGCCTCCTCCTCCTTTGTTATAAACTAAGCTTTCAGTAATCCCAAACAAAAGAGTCAGTTCTAGGAGATACAGGATTTGCTCCCAGGATTATGGTCTCATAGATAATACGATGCAGTCAGCAGACACTGAAGCTTTATTTTAATTCAAATATGCCAGTAAGCCCACCCCTGGCAAGTCGGCGGTGAGAGGAGCTAGCCACAGTTGCCACGTTGGCAAGCAAAGTGTAAAAAAGCTTATACTTTGTTCACCTTGTAAAACATACTATACATATGTCTAGTTTTATGTGAGATACAAAATAAACTCTCCAGAGTACCTATTAAAATAACAATGTTTATTTTATATTTCACTGACTTAAAATGAGGGCTACTGACCTCGAAGGGCAGTTTTGATTTAAGTTATCACCTATGGAGTGCAGGGGTAAGCTCAGAGAAAGGAAACACTCTGCTGCCTTTCTGGGAAAAGACAAATGTTAACATCCTTTAGTTTGCAGTCCTTAATGAGGTTAATTAACAACCATATGCCCTGCTATTTCTGTATTTCCCTCCCAGACCTTTGGCTTCTAAGGCAGGAGCTTTAAGACTGGGGCTTCTCAGAGTTCAAAAGCCCTAAGTCTGAGACCCAGCACTCCATAATCTGGGTATGGTGACTCTAGCCTGCCACCCCAACCCTAGAGAGATAGAGGCAGGGCAATCAGAAGTTCAGAGGCATCTTCAGCTCAATAAAGAGTTTGAGGCCAGCCGGGCGGTGGTGGCGCACGCCTTTAATCCCAGCACTTGGGAGGCAGAGGCCAACAGATTTCTGAGTTCGAGGCCAGCCTGGTCTACAGAGTGAGTTCCAGGACAGCCAGGGCTATACAGAGAAACCCTGTCTTGAGAAGAAAAAAAAAAAAAAAAAAAAAAAAGAAAGAGTTTGAGGCCAGGAAGGGATATTTGAGAAGCTGTCTAAAAGGAAGGAAGGAAGGAAGGAAGGAAGGAAGGAAGGAAGGAAGGAAGGAGGAAGGAGGAAAGAAAAAGAAAACATCACCTGTTTGCCCAAGTCTGAAGTAGTTCAGTCGGGTCTAGCGTTTTACAGTCTTTGGTTTGAGAGTCCCAATCCCAGAGAAGACTCAACAGCCAAAAGGCAAGTCAAGGTGGTGCACCCCCCACCCCCTAGTGTCTTCAACAGTCCTCAAGATCTGATCTGCTCTTGGTCTCTGCTTCTATACTGTCAAGTGGACTGCATGGAGTTCTAGACCAGTGTCTGGTGCTCTGGAGTGAGTGATGTCACTGGGTTCTGGATATCAGGTGCAGCCATGGGTATGGTCCACTAAGTTATTTTTACATGTCTAAAAGGCATTTTTACCATGCTATCATTACTGTGCTGCTCTCTAACTTACTATGTAGCCTAGGGTTACTTCAAACACAAGTTAGCTGGTATCCTCTAAGAGTAGGCAGTGAAAACATGACATTTAGAGGCTGGAGACGTGGCTCAGTTGATAGCGTACTTGCTTAGCATTCATACATCATGTGTTCAAATCTGAGGGGACATATTACCAGATGCTGTGATTCAAACCTGTATTTTCAGTACCGAGGCAGAGTTGCTGCAAATTCAAGGACAATCCAGGATGCCCAGTGAATTCTAGAGCAGTCTGGGCGACAAGAGTGAGACTTTGGTGTGGGGGTGGACTGGATCTGGTTAGGACATGTGTTCTCTTCTGATTGCTTTAAAGATGAGTTATTCTTGCTATGCTGATGATTGGAATCCTCACTCATTAAGCTGCCTCGTGTTCACTATGTAAGCATTAGAAACATGGGGGCTGGAGGGATGGCTCAGAAGTTAAGAGCACTGACTGCTCTTCCAGAGGTCCTGAGTTCAAATCCCAGCAACCACATGGTGGCTTAGAACCATCTGTAATGGGATCTGATGCCCTTTTCTGGGGTGTGTCTGAAGACAGTGACAGTGTACTCACATTAAATAAATGAATACATCTTAAAAACAAAGCATAGAAACAGTATTTCACATATGGTCTTGAGTCTTGAGGTCAATGAAACACCTACTTGTTTGAGATCAGATCTCCAGTGTTCCATGTCACTGTCAACCCTGTGGTGAGGCTGAAGTTGACCTTGAACTATTCATGCTTCTGTCACCACTACTAAGAGCAGATGTCACAGAAGTGAGTCACTGTGCCTAGCAAAAATATATTAATCCAGGATTTTAAAGAAAATGAAATATTTTTTAGAAAGATATTAAATCTGAGTTTAGTGTTCCTGAAAGTAGGAGACTGAGGCAGGGGCATTGCCATGATTTCAAAGTCAGCTTCATAGTGAATGCCAGGCCGACCTAGGCTATAGAGATAGACCCTGTCATTATGTGAGTGTGAGTGTGTGTGTGTGTGTGTGTGTGTGTGTGTGTGTGTAAGTATGTGTGTATGTGTGTATTTAACAACCTTGTAAACTGATCAGGGTAGGACAATTACCTAGCACATCCAAGGCCCTGGATTTGACTCTTAGCACACAACCAAAAAGTAGCAATAAAAGCAACAACGACAACAACAGTAGACTAATTATCAGCCAACCAAATTGAGGAAAACAAATCAACAAGACAGTGAGTGCTATTGCCAGGAGTGCTGCCTTGTGTCTATAATCCCAGAAGGTGGTGGCAAAAGGATCAGGAGTTCAAGGACAGTCTCAGCTACACAGTGAATTCTAGGTTCAACACACACACACACACACACACACACACACACACACACACAGAGGTTCTGTATATGACAGAAAACTGTATTTGCCTTTCTGAGTCTGGCTTACTTCACTTAACATAATATTTGGTAACATCCATTTTCCTGCAAATGTCATCATTTAACTGTTTTTTTTTTTAAGATTTATTTATTTTTATGAGCATAGTGCTGCTGTCTTCAGACATACCAGAAGAAGGCATCAGATCCCATTACAGATGGTTGTAAGCCACCATGCAGTTGCTGGGAATTGAACTCAGGACCTCTGGAAGAGCATTGAACATTTGTTTTGTTTTGTTTTGGTTTGGTTTTTTTGAGACAGGGTTTCTCTGTGTAGCCCTGGCTGTCCTGGAACTCACTTTCTAGATCAGGCTGGCCTCAAACTCAGAAATCCTCCTGCCTCTGCCTCCCGAGTGCTGGGATTAAAAGCATGTGCCACCACCAATGGGCCATCATTGAACATTTTCAATGGCTGGGTAAAATTGCTTTGTGAATATGTGGCAAATGCTCCTTATCAGCATTTGTTGCCTCTTTCCTACTCCTCACTTCCTTAAATTACTTTTAGTGTATGTGGGGTGGGGCAGGTGTACCAGGGCGTCTGTTAGAGCTCAGAGGACAACCATTACAGTCAGCTCTTCCTTCTCCCAGGTGGTCCTGGGGATGCACCTCCGGTCCTCAGGCCTGGGTATGGCACCACCGTCACCTGCTGAGTCATCTCTGAGAACAACACTTGTTTTCCTGAAGACAGTCATTCTGACTGGGTGAGATGTAATCAGTTTGAATCTGCATTTCCCTTCTGGCTATGGGTGCTGGTTGCTGCATTTCTTCTGCTGAGAGTCCTCCTCTGTTCAGTTCCTTGGCCCATACATTTATTAGGCGATTAAAGTGTTTTTTATTTATTTATTTTTTAATGTGCGTACTTGCTTAGTTTTTGCAGTTCTTTCCGTGTCCTGCATAGTAATCCCCTGTAGAGATGTGCAGGAAATACCATATCTCTATAGACCTGACCCAGGAACAGAATCTTATTTCTCTCTCTCTCTCTCTCTCTCTCTCTCTCTCTCTCTCTCTCTCTCTCTCTCTTTTCTGAGACAGGGTTTCTCTGTGTAGCCCTGGCTGTCCTGGAACTCACTCTGTAGAACAGGCTGGCCTCAAATTCAGAAATCCCCCTGCCTCTGCCTCCTAAGTGCTGGGATTAAAGGCCTGCACTACCACTGCCCGGCAAAATCTTATTTTTTTATAAGTCTCGGGCAAATGAATTTGCTGTCTGGGTTGAAGGAGATTTGAGAACACGATCACTCATTTGTGTGTATAGGGATTGAGCCTGGCTCCTCGTGCCAGACACTCCACCATTGAGCCGCCTGCCCTGGGACTTTTGTTTCAAGACTGTATAACTCTATATTGCTTGGGCTGGCCTTGGACTAATTCTGTAGTTCTAAGATCAGGATACAAAAACAAAACAAAACAAAACAAAACAAAAAAAAACCCAATAAACAAAAAACAAAGATCAGAGAAAAACCCAAAAAACAAAGATCAGAGGTTAAAGGTTAACTTCAGTTACAAAGCAAGTTTGAAGTCAGTCTCAGCTACATGAGGAGGCCTGTATCAAGATTAAAATTAAATTAAATTGAAATAAAATAAGATAATAAAATTCAAAAAGCTAGGGGAAAAAAGCTCATCTCAGAGCAGTCCAGAAACTGGTTGTCAGGGACAACCCTGATTTCAGTCCCCAGAACCGGTGTGTGCAAGCATGCTGTACTCTCACACCCCAACACCTAGCAAAACAAATGACAGAAATTAATGCACACCTCACTCTTTGTAAAACAGAGGCAGAATAAATAAATTTAAAAAAAAAAAAAGAAAAAAAAAAAAAACAGAGGCAGAATGCACTGTTGTTGTTGCTATTGATTGAGATAAGGTCTCACTCTGTAGTCCAGGCTGGTCTGGAACTCATGGCAACCCTTCTGCTTCAGCTTCCCGATGGTTGGAATTATAGTCACAAACCATCCCATAGGGCTTTCTTTTTTTCTTTTTTTCTTTTTTTTTCCGAGACAGGGTTTTTTCTGTGTAACCCTGGCTGTCCTGGAACTCACTCTGTAGACCAGGCTGTCCTCGATCTCAGAAATCCGCCTGCCTCTGCTGGGATTAAAGGCATGCACCACCACTGCCTGACTTTATTTAAAAGTTTTTTAAGTTGGTTGTGGTGGCACTCACTATCACGCCCAGCACTTGGGAGGCACAGGTAGACAGATGGATCTATATAAATTTGAGATCAGCATTGCCCACATAGTGAGTTCCAGGCCAGTCAGGGCTGCGAGAAAAATATTTTTTTATATGTTTGTCTTGTGTGCCTGTGTGTTGTGTATGTGTATGTGAGTGTAAGTTATTAATGTGTGTGTCATGTATGTTTGTGTATTGTGTATATCTGTGTCTTATATATGTGTGTGTATGTGTGTTGTGCATATCTGTGTGTATATTGTATATGTAGGTGTATTTTATATGTATGTGTATTGTATATGTGTGTTATGTATATATGTATATGTACATGTGTGTTGTATAGGCATGTATGTGTATATGTGTGTGTGTGTGTTTTATGCATATGTGTGCATGCAGGGTGCAGGGATCTCTTGCTGCAGTGGGATTGTGCAAGCCTGCAGACAACACACAGGAGCTGGCTCTCTTCCCACCAGCTGGGATTGAACTGGGGTTGTCAGGGTTGCTGGCAGGCGCCTTTAGTAACGGATCCATCTTGATAGCTCTTGTCATTTTCAGAAAGAATTTTAAATTTCACTGGTCTTAAATTTGGCTGTTGCCTTCCTGCCTCACCATCATGTCCACCATGAATTATTCAAAATAAGGTACAGTGGTCGTACTTTCAACAACTTTTTGTCTATTTTATCTCAAGAAGAAGAAGAAGAGCGGGGCTGGAGAGATGGCTCAGAGGTTAAGAGTACTGGCTTGAGTTCAAATCCCAGCAACCACACCACAGCTCACAACCATCTGTAATGGGATGTGATGGCCTCTTCTAGCATGCAGGTGTACACACAGATAGAACACATGTGATTAGCACATTGTACCTCATAGGTACATACATTATCCTATGAGTGTTTATGTGTGTGCGGGTGTGTGTGATATGTATATGTGTATATGTATGTGTTATATATATGTGTGTGTGTTGTGTATATGTGTGTGTTTAATATGTGTGTTGTGTATATGTGTATGTTGTATATTTGTATGTGTTGTGTATGTATGTGTTGTGTATATGTGTGTGTGTATGGGGACTGGGGGATACATTTGGACTAGAGAGATGGCTCAGAAGTTGAGAGTCCATACTGCTCTTGCAGAAGACCCAAGTTTAGTTTCTAGCACTCACATGGAATGGTTTCCACTCCAGGGGGATACTATGTTTATACGCACAAACCCATATGCAGTCATGTAGCCATAAATAAGAAAATATTTAAGAATGTAATTTATTAAAACAATATGAATACAACATTTTAGCCGGGTGTGGTGGTGCACGCCTTTAATCCCAGCTCTCAGGAGGCAGGGGCAGGCAGATTTCTGAGTTCAAGGCCAGCCTGGTCTACAAAGTGAGTTCCAGGACAGCCAGGGCTATACAGAGAAACCCTGTCTTGAAACAAAACAAAACAAACAAACAAACAAGCGAAAAGAACACAAGAACACAACATTTTAAAAAATAGAAATTTTTCTTCTAGTTTCTCCTTTGGGGTTTTCTTTGAGGCAGTTGGCCACGTAGACCTTGAACTCTTGACCCTTTGGCCTCCACCTTTGGAGCTCTGGGATAGCAGGGGAGTGTTGCCACAGCTGATTCATGCTGGACTGGGGTTTAATTGGGGGGGGGGGGGGTTGGTGCCTGCTAGGCTAGCACTGTAGCCGCTGCACCCAGCCCAGCCCTGAAGCCTAATTTTATCATTAGATTCTGAATCATTGCGCCAGGTAGGTATGAATATCTCCAGAGAGGGCACTCTGAAGCCCTGTGCTCTACACCATGTGGCTGGACAGGTGGGGCCTTAAACTACAAGTGCAATTGGCAAACAAACAAAAATTCAGACATGCAGCCGGATATGGTGGTGCAGAACTTTAATCCTAGAACTTGGGAGGCAGAGCCAAGCAGATCTCTGAGTTCGAAGCCAGCCGGATCTACAGAGTAAGTTCCCGGATAGCCAGGGCTAGGGCTACACACAGAAACCCTGTCTTGAACCCTCCTCCCCCACCAAAAAAAAAAAAAAAGAAAAAAGAAGAAAGAAAAAAGTCAGACATGCTGTGTCAGCTTGCCTCAGAGAATGGCATACCCACTTGGTTTACCAGCCTTAAATTAATCCCTACTTAAGTCATTCCTAGGGTGTTGGTTTGAGTCACGGATCTTATCATCACAGCTGCCCTCAAGGAGGACCTTGGAGGGTCTTCTAACCAACTGGGTCGGAACGAGTGGTGAGTGGCGCGTTGCATTTCAATCACAGGCTGTGGGACTCACCCCGCAGGCTCTCAGAGATTCATCATCTCTGCCTGCCAAGAAAGCAAGCTAGGAGTCTTTGCTTGCTTATTCTTTCCCTCTCTGCAAGGAAGAGAAACAAAGTTCTTAAACACCGTTGCTGAGTTGGTATTGACAGCAAGAGCCAGCGCACTTTACACAATCCAGTTTCTACTTGCATAATCTATGACAGGAAAGAGAGAGTGACATTTGCACCTAATCCTCCAAGGGGTCATGGCTGAGACAGCAAACAGCAGAGGGAACACATTGCAGCGTCCCATGGGTACACAAAGCACGCGGAAGGCATTTGACAACTGCTTAAGAGCAGTGGGTTCTCATCCTCCCTAATGCTGCGACCCTCATGTTGCGGTGACACCCCAGCCATAAAATTATTTCTGCTGCTACTTCACGACTGTAATTTTGCTATTGTTATTAATTGTAATGTAAATATCTGACATGTGACCACTCTGGGGGCCGAGGCCCAGAGGTTCATAACTGCTGCTTTACTGAGTAAAAAAATTTGCTGTCCAAGCCTGGTGAATCCCCATAAAAATGGAAAGAGGGAACCATCCCTACAGAATTGTCCTCTGACCCTCCCCCACACATCATGCTATGTACACACACACACACACACACACACGCTCAATACGATAATAATTTGTATATGTGTACATATGTATATATATATATGTACACACAAAAATTAAATATATATATTTGTAAAGGCCCTTTTAACTATTTAATCCTCAAACAGAAACAATCACCAACATAAAACAGGGACTCTGGGCATGAGGTGCAGAGCTGCAAAGGAGATATGGGGTGAAGATAGGTGGGGGAGGGGAGATGGGGGCAGATGGTCACAGGGCTCTGAAGCACAAGGGCGTGGCATTAAGAAGGCTTGCTTGCTTTAGCCTAGTGACAAGCTGCTCCGTTGGCATCTGTCTTAGCACACAGGTGGCACTTCCTTGTTCCTTATTCGGATGAAGCCAGAGAAGCCAGAGACTATGTGAAAGCTCGTGAAACACAAGGGCACAGGCTCTAACTCTATGCTGTGGGTGCCAAGGGAGACCAGCCGATGAGCAACCCCTTTCGCGTCATAGTCCAATAAAAGTTGAGAGGTCTCCTTAGAGATGCTTTACCTTGCAGTGTATGGTAATTAACACGGAGACCCTCGACTGAACAGTGCGCAGAGAGAGGGGGCTCAGCGCTCTGAGCCCTAAACGGTACCCCTCCCTTCAAGGCTCAGCGGCCTGTGCAGAGGAGGAGGTGCGAAGACTGTGCGGACCAAAGGATCTGGATGACTCTGAGGAAACAAAGTGTCCTAGAACCAACGGTCCCTACGCACATGTGTTCTTGCAGAGACTAGGGCAGTGTGCACAAGACCTGCTCAGGTTCAAGCCAGACACAGTCTCAGTCCAAAGAAGGGGAAAGGAGACAAAGTCCATTTCCACCCAGAGCCAAGAAGCTATTAGCAGCTGATAGCTACTGAGAGAGGGAAAATCAGTTTTCTTCAATGGAGTAACACTGGGTATATCCGCCACACCCCAGGGTAGGCCCCATGTTCAGGAGGGGTCAGTCAACACACAACAGACTCAGTGTGTCCTAGTTGCTTTTGTTTTTTTTTTTTTTTTTCCATTTTGGTTTAGTTTATTTTTCTTGGTGTATATATGCGTTTTCTCCTCTCCTCCTCTTCTCTTCTTTTACATCTTCCTCTTCTTCCTCCTCCTTTTTTCTTCTTCATTTTTGAGACAGGGTTTCTCTGTGTAGCCCTGGCTGTCCTGGAACTCACTCTGTAGACCAGGCTGGCCTCGAACTCATAGAGATCCTCCTGCCTCTGCGTCCTGAGTGCTAGGATTAAAGGCGTGCGCCACCACTGCCCAACGCCTTTTTTTTTTCTTTTTTATTTAAAGAAAGAATATAAAGTTGTGTCAGCTGTGGGGAAAGGTTTTGTTTTATGTGTGTGTGTGTATGTGTTCTGCTTTGATTTTGTTTTTTATTTCTCAGAGAGAGAAGAACATGAAGTTGGGTCTCTGTTGGGTGGGGGTCTCTGTACTGGCTGGTTTTGTGTGTCAACTTGACATAAGCTGGAGTTATCACAGAGAAAGGAGCCTCCCTTGAGGAAATGCCTCCATGAGATCCAGCTGTAAGGCATTCTTTTAATTAGTGACCAAGTGGGGAAAGGCCCCTTGTGGGTGGTACCATCCCTGGGCTGCTAGTCTTGGGTTCTATAAGAAAGCAGGCTGAACAAAGCAGGGGAAGCAAGCCAGTAACTAACATCCCTCCATGGCCTCTGCATCAGCTCCTGCTTCCTGACCTGCTTGAGTTCCAATCCTGACTTCCTTTGGTGATGAACAACAATGTGGAAATGTAAGCTGAATAAACCCTTTCCTCCCCAACTTGCTTCTTGGTTATGATGTTTGTGCAGGAATAGAAACCCTAACTAAGACAGAATGGATCTGGGAGGAATTGGGGGAAAGAACAGAGTCTAACTGAGATACACTGTATGAAAACATAAAGTAAAATAGCACAAGTGTAGTGCTGCAAGTGCTGTGGAGGCAGAGGCCGTCCAAGAATTCAAGTTCCCGCCAGCCAGAGCTACACAGTGACACCCCATCTCAAAAAATAAGATTATCCACCTTAAAAAAATATGGGCCAGGTGGTAGTGGTACACACTGTTAATCCAAGCAGTCGGGAAAGGTGGGTGAATCTCTGTGAGTTTGAGGCCAGCCTGGTCTACAGAACAAGTTTTGGGTCAGCCAGGGCTACACAAATAAACCAAAACATATATATATATATATATACTCTAGAGAGATGGCTCAGAGGTTCAGAAGTCCTGAATTCAATTCCTAGCAACCACATGTCAACTAACAACTGTCTGAAATAGGATCTGATGCCCTCTTCTGGTGTGCAAACATCAATGCAGACAAAATACCTATATACATAAATAAATAAGTTGTAAAAAAAAAAAAAAGATACTTGAAAGAGAGAGAGACAATTTTTTTTTTTTTAGTTTTATTTTAGGTGTATGAATATTTGCCTAGGTGGATACTGGATACCCTGGAGCTGGAGATGTGGATGGCTGTGAGTCATCTCTGGGTGCTGGGAACTTAACCCTGTTCTCAGCAGCAGCAGCAGTGATCTGAGTGCTGAGGCTAGCACTGTGCCTGTGTACTTCACCCGCCTTCCCCTTCCTTCTCTTGCTCCCTCCCTCTTTCCCTCCCCTCCTCCCTCCCTCCCTCTTTTCCTTTCCTTTCCTTTCCTTTCCTTTCCTTTCCTTTTCCTTTTCCTTTCCTCTTTCTTTCCTATTTCCTCTTTCCTATTTCTTTCCCCTTTCCCCCCCTTTTTCCCTTTTCCCCTTTCCCCCCTTTTTTCCCCTTTCCCCTTTTTCCTTTTTCCCCTTTCCCCTTTTTCCCCTTTCCCCTTTCCCCTTTCCTGCCTCTCCCTCCACACAGTTGACATTAGAGTCAGGAACTGCCAGGTTCAGCTATGTTCACCCATGTTCAGATCTCACTTGGGATGGAGAGTGACAGGTTATCTTTAGGCTGTTCTGAGACTCCATATCTTAATTCATGGTTTAGATGGAGTCTCTGCCTTCTCTCACAGTCTCCAAAGATACTGCAGTGGGTGCCCTTTTACTACTGGGTCCTGGGAAAGATCCTGAGTCTCTGACAGGCCTTTCCTGGACTTTCCTGGACAATTGGAGGAAGGAGGAACACTTTATTTCTGGCAGACTGTGTCTAAGTCTACGACTTCTGGCAGTATCTGCTGACCCCGAGGAAGGGTCTTGTTACTGGCTAGCAGAGGAGAAAACACCAGATGTGTCCTTATTTGACATCTCCTTTCTCTGGCCTGTCTCCTCCACTGTGCAAGAGTGGCCTTGTCCTCCTCTCCGGATGTGGTGCCAGCTTCCCTGTACTGCCTGGCAGGAGTGAAGCAGCTATTATCTGAATATCCTGTCTTATGGAGTTGCCTTTTCCTGCTTCTTTGGCAAGAGTCTGTAGGTTGTGCTGGGTTTGTGGGCTCTGTGATTTCTGCCTTGACCCTCTTTCTCCCTGGGTGCAAAGACCCTGTGGACTCAAGACCCCAGTCACCTTTGGGCCCGAAGTATCAACCAAAGTCTTTTTATACCTCTCTCTCCAGTGTGTGTGTGTGTGTGTGTGTGTCTGTGTGTGTGTGTGTGTGTGTGTGTGTGTATGTGTGTGTGTGAGTGTGTGTGTGTATGTTTGTGTGCGTGTGTGTATGTGTGTGTGTATATGTGTGTATGTGTGTGTGTGTATGTGTGTCTGTGTGTATGTATGTGTGTGTGTGAGTGTGTGTGTGTATGTGTGTGTGTGTGTGTGTGTGTGTGTGTGTGTGTGTGTGTGTGTGACAGAGAAAGGGGCACTGGGGAAGAATGTCTAGCTAGCCCTGCTGACCTGGAATTTGCTGAGCAGATGTAGCATCTCTATGCTGTGGTTTGTGGAGTCTTCCTGCTTCTGCCTCTTTACATTTATTTGTTTTGCATGTGTACAAGTGTCTTGTCTACGTTTCTATATGTATATCCTGTGGTGCCAGTGAAAGAGAAGGACACAAGATCTCATGGAACTCTCCAGTTGGTGTTTGTAAGTCACCATGTGGTTGCTGGGAACTAAACCTGGGTCCTCTTACAAGGGCAGCAAGCGCTCTTAACTGCTGAGCCATCTCTCCAGCCCCCTGTTCTTTTGAAACAAGGTCTCATGCTATGGCTCATAATGATCTCCAACTCAACGCAATACTCCTGCCTAAGCGTCTTGGGTACTGAGGTTACAGGCATGAGTCAACATACCTCACCAAAGGTTTTTAGGAGTAATAGGGAAAAGTATGTGGTGTTTTGAATGGAATGAGATAGGCTCTTTCCACAGTCATATAACAGTGCCGGAAGGGTTGGGAGGTTTGGCCTTGTTGGAGGAGGTATGTCACTCTCTGGGGGTGGGTTTCAGGTTTCAAAAGCCCACACCATTCTTCTATTCTTAGTGTTCTCTCTCTCTCTCTCTCCCTCTCTCTCTCTCTCTCTGCTTCCATGCTCGTGGATAAGACCTCAGTCACTGCTTCAGCTCCAAGACCTGCTACCATGCTCCCCGCCATGATAGTCATGAACTCACCTTCACAAATGCCAACTGCAAAGCCCCAATAAATTCTTTCTTCTATAAGTTGCCTTGGTCATGGTGCTTTGTCACAGCAGTAGAAAAGGCACAGTATGTATTTATATATCCTCTTGTTCTTATTTTATGCATATAGAATTTTATGTGTATTATATGTATATATGTATGTATGCATATGCACCACATGTGGAAGCCAGTCATGTGGACTGGAGTTACAGAAAGTTGTGACCTGTCAAATGGTTGCTGGGAATTGAACTTGGATCCTCTGTAAGACCAGAATGTACTCTTAACCACTGAGCCATCCCTCCAGTCTTTATTTTTGATAGTGCCTCCTGTGGCTCAGGTTGGCATTGAGTTCACAGGGTAGCCTAGGCTGACCTTGAACATGAAGTGATCCTCCTGCCTCAGCCACCTACATATTTCAGATGTGGTGAATCTTTCTAAAGATATGGCATGTTTCCCAATGACTGTCACTCCGTGTGACAGAGATAACCAAAAAAGCAGTATGTATAAGGTCCTTGAGTTGGAGATACAAATGAGACGCAGGCAGCCAGGTGTGTGGCAGTCTGACTAGCTGGGGTAGGCCTACTGTACAGAGAGAGGGATCTGAGCAGATGAGGGAATTCCTCTCCTCTGGAGCAGTGATGCTCTCCACAAATGAATGTCTGAGGAGAGGGGAAGCAGCTTGGTGGTTCCTACCTGGGATATCTTCTCCCACACGTTGTAGGAAGGGAGTATCTCCCTGTCTTTTATTTCATTTAATCCTTTGGAGAACTGCTAGTCAGGTGTTGTGACCTCCCAAAGACTCACAAGCACAGGAGTTGGCTTTCTCTCAGGATTTTCCTAGGAACTCAAGCTCAACACAATCTCTCTACATTTGGGTGACTAAGATTTGAGCCTGTTACTCTCCTCCTCATCTCCTCTCCAGTCCTTTTAGCACCTCACAAAGTCATCTGTGTCATAGTCCAGATCATTTTAATCTGTTAGAGCTCCTCCTACTTCATAAAGGTCCCATCCCATCATGGAACTCAGAAAAGTCACAAAGTTTTCTGTTGAATCAGTCTTTTTTTAAAACAAACAAACAAAACCACTCCTCTGTGACCATACTTCTGTCCGGCCCAGTGAACTGGGGTGTGAACACAGCTCCTCTTAATTTTTAGTTTCCTCAAGAGCACCTGCCCCTCCCTCAGGAGCACATGGTCCTTTATTCCTGGAAACGTATGGGAACTTCAGAAGGAGATAACTAAGTGTCCTAATGGCTCTGATAAACTGGTCTACCAAGGACTGATTCCCCTTCATGGTCTCAGATTACACAGCCTTTGTCCTAAGGAGGGATGGGCAGGTACACAGAGCTCAGTTTTTCTACCTCCACTGCAGTCAGACTGACTCCACCCACTGCACAAGCCACTCTGCATAAATTCTTTCATTGAGTGTTTAAATGACACCCCCAATTTCAGGAATTCAAGCGATGAGTATTTCCTGATCACCCTCTTATACTGACCCGATGCCCCATTTATCTCATTTATTTACCAGATTAGAGGCTAAAATGAAGGATGCCTTTCCTTTTTTTTTTTTTGTTTTTTGTTTTTTGTTTTTTTTTGTTTTTGTTTTGTTTTGTTTTGTTTTTTTGTTTTTTCGAGACAGGGTTTCTCTGTGTAGCCCTGGCTGTCCTGAAACTCACTCGGTAGACCAGGCTGGCCTCAAACTCAGAAATCCGCCTGCCTCTGCCTCCCGAGTGCTGGGATTAAAGGCGTGTGCCACCATACCCGGCTGCCTCTCCTCTCATTGCCATTCCTCCTTCATCCAAACAAGCCCTTGCTTAGCTTCCATCTCGGCCTCAAGTGTACACACACACACACACACACACACACACACACACACACACATACACACACACACACAAAGAGCAGTGCCCTGGGGATTTCTGATCCCTACGCTGGCTGAGAGGTTGGATTATGGGCATGCAATACCAGGTCCAGCTGTAAATTTTTTGGGGGCATGGGGGTGGGGCTAGAAAGTTGGTTCAACAAAAAAGAGATGGTATGGCATGCTCTTCCAGAGGACCTGGGATTGATCCAGCACCTATGTGATCAGTCATAATCACTTTTAACTCCAGTTCCAGAGGATCCAAGGTTCTCCTGGGGTCTCTTCAGGCACTACATACATGTGGTGCACAGACATACATGCAGTCAAACACATCTCTCTCTCTCTCTCTCTCTCTCTCTCTCTCTCTCTCTCTCTCTCTCATTGTGTGCATGTGTGTATATGTGCACATGTCCATGAAAATGAGCCATGGCTTGTTTGTAGAGGTAAGAGAGAAACTTCTAGAATTGGCTCTTTCATTCTACCACATATTGGACTCAGTTTGTCATGCTTGGCAGCAAGTAGCCTTTACCCACTGACCCGTCTGTCTTGGCAGCCCTGGTCAGCTGCAAATCTCCAGTATAGCACACTCTATACACACAATCCTTGTTTCCACTAAAAAGGATACAGTCTATAGTCTCTCTCTGTCTCTGTCTCTCTCTTCTTGAGACAGGCGGTTACTGTGTAGCTCCAGATGGCCTAGAACTTGCTATGTAGACCAGGTTGGCCTAGAATTCACACATATTCCACCTCTGCCTCCCAAGTGTTGAGATTAAAGGTGTGCTCCATATATCCTAATGTTAACTATTGTAGCACTTTTCAAAAGCTTCTAAAATGGGTACATTATTAACCCTTAAAAACAAAGGAAAGGCTGAGAGTGTAGCTCAGTATTAGAACATCCATGCCCAAAATGTATGACACTAGATTCGGTCTCCCACAGCACGGAAGGTCAGGTCTGATGGTACATGCCTGTAATCTGATCCCACCATGGGCAGGTGGGATCAGGAGAATCAGAAGTTCAAAAAAGGCTAAGAAGTTTGAAAGTTTGAAGTCAGTTTAGGCTATATGAGCTGTTTCAAAAAAATAAAACTAAAATAAAAAAATTTTTTAAAAAGAGAGAGGAAGGAAGGAGAAAAAAAAAGAGGGACTTGGGAGGTGAGTGGAGGAGTGAGTTGAGGTGGCGGTAAATGCCTGTCATCTCAGCATCAGCCAGGCTGAGACAGGAAGATTGCAAGTTCTAGGCCAGCCTGGACTATACAGCAAGATCTTGTCTCAGCCAAAACAAAATGTGGAAATCCCAGAGGTAGGAGGCCATTCCTTTTCTTCCTCTCTCCAGAAAGTGACTGCTCTTCACAGATGCCATGAATTGCAGACATCTGTAATGACCAGAGAACTTGAGACAACTGAGAGGGAGACTACCCCATCCCCCCATGTCCACAGCCACTGGGGGCCAGGCAGCCTGGCCTAGAGTGAGACTCATGAGACTCCTTCCTTTCCCAGCACCCATATGACACAGTGTGGTGGAGGCCTTGGGGCCATGGCAGTTCCCCGAGTGAGCTGCTCTCTCCATCTCTACTGACTGGAAGAGGGCAAGGGGAAGGGGTGTGGGTGCATTTATTTACCTTGGGAACACTAGACTTTGGGCCTGTTTGTTGAGTCTGCTGTTGGCTTTCATTGCTCAGTCTAGTCAAGAGCTGTTTTGGCCCAAAAGGGGATGTGGGGGTAGGGCTGGGGTGGGGTAAGACATCTGCAGTGCCCAACAACCCAACAACCCAACAACGGTTACCAAGGCCTCCCTGGCTCTGCCCCTACCTGTAGAATGGTAAACAAAGCCCCTGGGAGAACTCGGGCAAACTGAACACCTTGGTCAAACACGAAGCCAACCACCGCCAGGTGCGCTCGTTGAGCGACTCTCCATCAGCATGCTGTCATGCAGAAAATGTTTATCTAATTTGTCAAGATAATCTTTCCTCAAATAAGCCTCGGGCCTGCTCCTTGGAACAGCCTGAAGTTAGTCTGTAGAATGTAACTCTCTTTTTTCTCTCTCTCTCGTTTTCCCTTTAATCACTGTGTCAACTTTTCCTGGCTTTAAGCAAACTGAAAGTAATTATATCATTCTTAAGTGAGTAATCTTTTGACTGGGTTAGCTGATTCGTGAGTTACTCTAAAATTCTTCTAAACTGGGCAGTCCTTTTCCAAACACATTTTCTCAGATGTTTCGCAAAGTTCGGCTCATCAGTGACCCACGGATGTGTTTACTCTGTCACGTTCGGTGGACACGCCGTGACTATATTAGGACATTTGAAAAGGAGTGTGGAAACTTGAGAAGGGGGAAGGTAACTTCACCTGCTAATTTAGGTATTTTTTGGAAATATTACAGTCTTGGCAAATAACTCAAGCTTCAGGCATCAAGAAAGCCTGATTCATACTTAGAATCATGGTGTGTTACCGAAGGATGGCTCCTTAGCCTAAAGCAGTCGCCTCTTCCCGTTCATTGTGTGGTTCCCTCGCCACTGCGTGTCATACTGTTTTAAGATCAGAAATGCTAAAGGTTCAGTCAATTTTCATGGTTCTACTTTGACACTCTCCCGCAGAACTTATGGTCTGTTTAAAAATAGAAAACGCAGCCATCTGGCTATTTGATGGGATTCTATTTTTGTTTCTCTTTGCGTTCGCAAAGTGTGTTGGGTCTGAAATTTTCCGTGTTCTGCCCTATATGTAATTGTGTGTATATACACACATACTTTCTCATTTAAATCTCCATACACTTCCTCATCTAAATCTTGCTGTTATCAGTCTGTGTTGTTTGTGGTCCACGGCAGTGTTTGGTCGGGATGTCAACCTTGCTTAGTTCATCCACTAGTCACGTCTGCACTGAATTCCTACTCTAAATTCTTACCCAAAGTCCCCGAGATGCCAGATCCAAGGCATGGCTCGTGACTTATAGCATCCATGTGTACTCAGGGTTTTCACTGAGAGAAGTTCACCCCTTGCCCTCGCTCTGATGGAAGAGACAGAGCAATGCATAGGGTCAGAGTCAACTTGAAAGCCCTTCCACATTACCTTCATTTTACATGTAGCCTGGTACACACCTACAATCCCACCACTTGCTAGAAACATTGGTCTCAGGGAAGCCCATGAAATGATAGTCACCAACAGATCTTAAGGAGATAATAGATAGTTTTTGGTATTTCTTTTGTTTCTTTTTTTTTTTAAAGATTTATTAATTATATGTAAGTACACTGTAGCTGTCTTCAGACACACCAGGAAAGGGCATCAGATCCCATTACAGATGGTTGTGAGCCACCCTGTGATTGCTGGGATTTGAACTCAGAACGCAGTCAGTGCTCTTAACCGCTGAGCCACCTCTCTAGCCGGTTTGTTGTATTTCTTGAGACAAGGTCTTACATGGCCTAGACAGGCCTTGATATTTAGTTTCAGGTGGGTGTGCACTCCTGATTTGCTTCCTCCATTCCTGGCTCCTCCACACTCTTGGGTGTTATTCGGTTCTGAGGATTGAGGTCAGGACTTCCTTCGTGCTAGGCAACCCCAATAGAACCATATCTCCAACACCTCTCTTCTTATAGGCCTAGCAGACTTTTTCTAATTCTCTACCCTCCATGGCCCAAGTGCTGGGATTAATGGTAAGAGATGCTGTGATCAGCCAAAGTAGTTGCACATCAGAAAGATAAAATATTGTACGCATGTATCTGAAAGCCAAGATGTGTAGCACTGACAACAGCTAAGGCAGAGATGTGGAGAGATAGACAATTTCAGTAGCTCCTAGAAGATGTCCCACACTAACTTTGCTGTTATAGCCAGATCCAATAGTTACAGAAATGAGCAGAAATCTGCCTATGGATGCTTGCTCCTGGCCTATGGAGCAAGATGGTCTCAAAAACCAAAACCGACCAAGCAAGCAAGCAAGAAAGCAAGAAAGAAATCAAGCAAGCTAGTATGGTGATACTTGCTTGTAATTTCAGTACTTGGGAAGTAGAGGGAAGAGAATCACTTCATGGTTGCTTTTGGCTACTTAATAGTCTGCGCTATGGTGAGGGCTTAGGTCAGAAAGCCAAAATGCCCCTCTCCCACCTCCTGGGGCAAAAGAAGCACATATTATCCACAACAGAGCTCCGCTTGGAAGGGCTGTATGTAGATGACTGCAAGGCTGTGACAGACATTCTGAAAGAGGAAAGAAGCTGAATAGTTGCCATGGACACGCTAGAGAAGGCAGGGATGGAACGTATGTACCACCACCCTGGGTGATGTTATCACATTGGGCACATGCCATTGCACATATGTCCAATCAGTGAGTGCAAACTCAGGAGAGGCCCTCGGTGAAAGCTCTAGTCAGGTGGCATCCTTGTGTTGAGATGGGCCCGTCACAGACAAAAGAAGAAAAGGAAAGACCCGTTCCTCGGTTGTTCCAGCTGGGAAGACACAGAGCAAGGCTGCTTGGGAAATCTCTGTACTTTCCACTGAATCTTTCTGTGAGTCTGCAACTCTTCTGAGAAAGGATGTGCATGTCCTGGAGAGATGGCTAACTGGTTAAGAACACAGCTTGTTCTTCAGAGGACCCAAGTTTGAGTCCCAGAACCTGCATGGCAGCTTAAAATATTCTGTCACTCCAGTACCAGAGCATCTGTCATTCCTTTTTGGGTCTCTCAGGCACTTCATGAACATGGCATACAGACTTACATGAAGGCAAAAAAATCCATACACATAAAATTAAAATAAAAAAGTCTTACATAAGTGGCTTTTTCTTTGTTTTTATTTGCTTAAAAGCAGAATTGGGACTTTATTATATTTTTTGTATAGACTTTAAGCATGGAGATTAAGAGAAAAAAAAAAGGTGATTAGAAAGGGCATTCCTCCCACCCCCCCATACACACAGTATGGGTGCGGGCTCCTCAAAAAGAAGTCACTTCATTTTTGCATCTTATTTAATTTTTAGCATTAGTTAATTAATAATTAATTTTGAGGCAGAGCCTCACTGTGTAATTCTAAATGGCTTGGAAGTTGCTATGTAGATCAGTCTGGCCTCAAACCTGCCTCTTTCTCTTGACAGTTGGCATTAAAAGAGCCACACCTGGCTCTTGCTTTTTATTTTTAATGTGTGTGTGACAGGTGGGGGTGGTGAGGAGGGGGCAGGGAGTGGCTTTCTCTGCAACCCATGTTAGCCTGGAACTCATGGCAATCCTGCTGCCTCGGCCTTCAAAGAGTTTATATTATAGGTATGAGTCACCAAACTTGTATTTTCTTCCTTTCTTCCCTCCTTCCTCCCCCTGCATCCCCCCTCTTTCCTTCTTTTTTCTGGCAGGCTCGTGTCTTGTAGCTAGTGCTGGTATTCACTTTGTAGCCTAGGCTAGACTTAAACTCATGGTAATCCTCCCGCTTCAGCCCCCTCAGAAGGATGCTAGACAGTCTGCGGAGGACAGAACTGTTGCTCTCCAACATCAAGATTGCTGAGGACATGGCTTGTGTGTGAAGAGGAAATACTCTTTCTTTAGTCCACAGAGAACACTGGCTTTCGATATGCATCAGAGAGCCTACAGGCCCTGGTTTGAGAACCCCCTACTTTGCAATTAACGTTAACTCGGAGTCCAAACTGTTTTGGAGCAAGGCAAAGTGAGGCAGGGCCACTGTGGTGCTTTTGGGTGACAGTAGGACCGTGGTGGAAATGTCCCACTCACAAAATTGGCTGCAACCCATGGCAGGCTGTGCGGGAAGAGGTGTGTCAGCTAGGGCCTCCACTTGGGCTGAGCTGTTCTTAACCTTTAGCTTATATGCAGTTGTTGGGAACAGCTAACCCGCGTTCTGAGGCCAGCTGCCTGCCTGGTGCTTTGCCCAGCACTTTGCATATTTATTCACTAGATGCTCAGTGGAGGAGGCTAGTACTGCAGTCCTTTACAGAGGAACCCAGGAGGCAGATGTCCACCAAGGTTTTCCTTATTCCACTCTAACAAAGATGGTAGAATGTTCCTTAAAAGAATAAATTAGTCATTCTGAGGGAGAGAAGGGGACTCCGTGTGTGTGTGTGTGTGTGTGTGTGTGTGTGTGTGTGTGTGTATGTGCGTGTGTGTGTGCATATGTGCACATATGTAGAATGGACAAAACATGCAGATAATCAGGTCTAGCCATTTCCCATTTCCAACTGTGCGGCACTGAGAGTGGTGGCAGAGGCCAGCAGGTAAGTAAGTTCCTGAAGGTTGAGGAAGGAGAAGCCACCCACCAAAGGAAGGTGTTTAGCTAGACAGCTGAGCTCAAAGAGAAGTGGGCTCTCGTGCGGTGGGGAGAGGTATCTAATAGCTGCGCCCATCCCACCCCCATGCCTAACCTGCGGCCATCTGAGCACACCCGGTGCACACACCTGACACGGAGTGTGCTGCGTGGCAGAGGCCTTCAGGGCAGAGTCAAGCAAAGGCAGTGCCAGGCTTGCCGATGCCCCCAGGCACCTGGTGACAATCACAGCCACACTGACTGGGCTCTAGAGGATTCTGGAGGCTGCTAAGGGACATCTGGAAGCCTCCCTTTGATGCTCAGCTGCTTCTGGCCTGCTTTATTCCCCTAGTACTTCCAAGTAGCAGCTCCAGCCAACCAGGAGGATAAACACATCTCCTCCCATGATACAGCCACACTTTTGATTCTGAGAACTTCAAACATGTTAGAGCTACGCTGGCTATTAGCTCTCCAAGCAAAGGTCTGTATGAATTAATGTCTCCAGGTTCAGTCTCTGCTTAAGTTCTGCTCCGGTGTAAAGGGAAGTTCCATTAGCCCACCATGGGCTGGCCTCTTGTGTTTCTGTATAAATGACTTTCCAGTTGCTCCTTATATATGGGGTGGTTTATCTGAAGTCATGGATAGGAAGCCAAGCAACCAGAGTGAGATCTCCTAGGCCTGTCTAGGGTTGAGCAGCTCTGGCCTTCCTAAGTTCTTTATGGACCTGCTGAGATGGGTTGTCTGGTAAAAGTGCTTAACATAAGCCTAGCGGCCTGAGTAGAAAGGTAGAAAGAAAGGACAGACCCCTATATAGGCACAGTGCCATGTGCACCCAGTAAATAAAATTAAAAATTTAACTTACAAGTCATTTATGGGTGTTTTGTTTGTTTTTGTTTTTGAGAGCAGGTCTCATGGATTTCAGGCTCCGTAGCCAAGAACAACTTTGAACCTCTGATCTTCCTGCCTCTCCCTCCTCAATGCTGGCATTACAGATGTCTGACACCAAGCCTGCTTCCTGCTGGGAATGCAACCCAGGAATTCATGAAGGCTAGGCAGTCTACAAATATCCTCAACCCTCTTTATAAACCCTCAAAGTGCATCTCGTCAAGCATGGTGGCTGGTAAGCTTTTAGTCCCAGCACATGGGATGCCAAGACAGGAAGCTCTTTATGAGTTGGAGGGAGGCCGGGTAAAACTACATAGCAAGACCCTGGGTCAAACATCGCCCACCCCCAAAAAGAAGAGCTTACTGGAACTTTCCCTAGAAGCACTGTCACAGGTAGCCTACTCCAAGAACGGAAGCGTCCCTCTGAGAATGGAGAAGACATTCGGTCAAAATGTTTGATGATGGCAGGTCTCCTTAGGGGAAACTGAAACACCTGGTTTTGTTGCACCAGAGGGAGATACCCTGTTTGTTTATAGGTTCCTTCCAGAGACAACGCTAATGCATCCTGAAAGAGAGGGGAAAATGGTGGAGTTTGAAGAAGATTATCGAGTTGAGATTAGCTTTCTGTGATCTACCAATGTTTTCACTTATTTCTAAATCATAGATGGCCGAGCCTGTTGAGCAATCGGGGGAAAATCACAGGCAAACACAGTCTAAGTACTGATAAGAATCCTGAATGTAAACAGCGAATTCCGGCTAATGGCTAAGTCACCAAGGTGAGATCCAGTCTAAACACACACCCTGCTGAAGCAGGCTGACCTGAGCTCCAGTTACACGGGCTTGGGGAAACTTCTCCTTCATGCTTGTCAAGTGAAATTAATTGTGTATCTCCCATCAATCATTCCTGCTAGCCACGTTCTCATTTAATCCTAAGGAACACTCAGCTTGTCTGCTGTGTCCCACCCCACAACTTCCCCAGCAAGATGGATTTTGGGGGTGCGCAATGGCTGAAGTTCCTGAGATTTTCGAGGGACTCTCAACTACGGCTTTTTCCAAAATGTGACACTTGGTGTGTGCTCCAGCTTACTAACAAATATTTGACTCTGTGGAGTGTCCTGAAGACTGGCCAGCAAGTTTGAGCCTTGCATGTTTGTACTGCTAAATATTTTCGTGGAATAATTCAAATAACTAGAGAATCTAGCTGATAATAGAGAATATAATTGAAAATCAACCCAAACCTTCAACGATCCACCAAATCATTTAGAATTTTTAAAGAATTTTTATTTTATTTTTAATTTATTTTTTACACTTCATATTCCACTCCCTACCCCCCAATCATTTAGAATTGTAATGGATTTCCTTCTATATATATTTTTATTAATTTTTTCTGTTTTAATTTTTTCTTTTTAAATTTTTCTTGTTTAATCTTTTTTAAATTCAATTTTAAAATTTTTAACATAAATAACTAATTTGTGTTAGTTATATGTAAACAGCGGCTTTCCCTGTGTCATTTTCAGGCGTTTGTGTAGAGCATTCTGATCATATTAACCAACCATTAATTTCTCTTCTTCTCCCATTCTCTACAAGCTGTCATTTTTAACCTGGGCTGACCTCAAGCTGGAGACTATTCTCCTGCCTCAGCTTCTTGATTCTTGGGATTTCAGGCCTGAGATACCACGCCCCCCCCCCCCCCCGCCCCCGACTCTTGTTCCTCCACCTAATTACATTAACTCTGCATTTTCCTGTACCAGTCTTTCTTTAGACAGGGCTTCTGCTGCCTCTGAGTGGAAGATTGCTGGGATCATATGCCATCATATACATACCTGCACATATATGTGGGCACTTGCTGTAGGCAGAGGCCAGAAGAGGACAACACATCCCCTGGCTAGAGTTACAGTCAGCTCTGAACCACCATGTGGGTGGGGAGGAGCCATCCCAGGTCCCCTGGAAAAGCAGTAAGTGCTCTAACCACTGAGCTACCGTTCCGGCGTGACGTATGCTATATGTATACACTCAGATTGATTCTTTCCCTGACTCAATGGTTCCTAAGAAGTGACCAGTGTCAGTTACCTGGGGGACTTTGCACCCGTGACTGAAGTGTGTGACTTACTAGCTTTGGGCTGTCTTTCAATCAGAAAAGTTTCCTGCTAGCAATCACCCCGGACTTCCTTTCAGTGTAAAAGAGGGAGGTTCAAGATGGAATCTTGTTGTATAGCCCAGGGTAACTTCATACCTGAAGCAATTCCTTTCCCTCATACTCCTCAGTACTGGAATTATAATTGTGAGTCACTGTAACTGTACCAGAGCAGAGTCTTTCCCAATAGCAATAAATGAGTAAGTATATCCATATATACTTAGGCAACATCTCAAGAGAAGCATCCAACTTATTTCTGTGCATTTGATTAAGAGGCTGAGTCTGAGGCTGGGCGTGGTGTGCATGCCTGTAGTTCCAGCACACGCGCAGAGGGCAGAGGCAAGCAGATCTCTGCAAGTTGGAGCCAGCCTGATGTATAGAAGGAGTTTTTTTTTTTTTTTTTTTTTTTGAGACAGGGTTTCTCTGTCTAGCCCTGGCTGTCCTGGAACTCACTCTATGGACCAGGCTGGCCTCAAACTCAGAAATCTGCCTGCCTCTGCCTCCCGAGTGCTGGGATTAAAGGCGTGAGTGTCACTATTCCTGACACAAGGGTGTTCTAAGCCAGTAGAGAACTATATATCAAGGTCCTTCCCCCGTCTCACCCCACCCCACCCCCCTCAAAAAAATCAGTGTGCGGCAGAGTCTGCAAGTAAAGATGCTGGCCACTTGCTTGCAGACCTGGGTTCAGGCCCCAGAATCCACACGGCTGAGGGAGAGAACTAGCCCCGACAAGTTGTCTTCTCACGCATGGGCCGTGGCCCACATCCCACCCCATCCCCACAACCAAATATTTTATATATATATATATATTAGGGTTTGTATGCAGTACAATACTCCAGGATACTAAAATGAGTGAGCCAGGTGTGGTGGTCCATGCCTAATAATCTTGGCAGGAGGTAGAGGAAGGAAGATCACTGCAAATTCAAAGTCAACCTAGTTTACATAGTGAATTCCAGGCCATCCTGGGATACAGTGTGAAGTCTTGTCCCAAAACAAGGGCAGGTGGCACTTCAGGTCTTCCGTAGCCTCTACTCTCTCCGCAATGTAGTAAATAAAGTTCTGTGTGTGTGTGCGCGCCAGGATTTATTTCACTGTGTTACCAGGCTGGCCGCCTCCTCCCAGAGATGCATCTGTCTGCCTCAGCCTTTGGAATGTTGGGTTTAAAGGCCTGTGCTACCATACCCAGCCTGCTTTATTTCTTCAAAGTAGCAACCCCAAACCCAAGCTAACCATGAACCACATTTCAGGAGAAAGCATAGAGCCCACACACCCGGGGTGTGAAGTTCGTCCCAAGTCTCTGGAGGCTCAGAACCACAAAGATAACTGTTACCTTTAGAGGGTGAAGGTAGGAGGAATTAGTTATTCTTATTATTATCTACATTTCCCCCCTCTTTTGAATGCAAGTGCTCCACAAACTTGTAATGTAGTCAAAGGTGACCTTGAAATGACCCTCTTATCCACCCCCCCACCCCCCAACCACTTTGAGTTTGAGGCAGGCCTGGAACACATTGTGTCAAAACAAACAAACAAAGAGCTTTCCTGCCTGCCCGCAGGTGAGGTGTCAGCCAGGCAGGAAGGCTGGGTGCAAACGGTTCAGGGGCTGGACCCTGGACCTCCTGGGGAGAACAGAGCCATTCTAAGACCCCAGTCCAAAGCGAATACTTTTAACTAGAGTTTTCTAGTTCCCCGGAAAAAAAAAATCAATGTGAAAGAGGATGCAGATTTCCATCGGAGAAGCAATAAAAGTCTTGATTACCTCCAATTAGTACTCCCCCACGCAGGGAGAGGGCTGTGGCCTGGGGCTACACTGGCGTGGGGGGTGGGCACTCAGGCAGGCTCCTCTCTGTGGTTGCTTATCTGTTTGTTTCTGAGGGGTGACCTTCATTTGTCAGATTCTGCCTTTTTTTTGGTGGTATGTATGTAAGTATGTATATTACATGTATGTATGTATGTATGTATGTATGTATACGTATATGTTTCAGGGTACTGACCCTGGGACCCCTCACTTGCTAGGCAAGTGCCCCTCCGTCTATATGGCCAGTTCTCTTTTTTATCTTTTGAAAGAGTTTCAGTAAGTTGCCCAGGGTTAGCTTTGAACCCATGTAGCCCAGGCAGGCCTTACACTCATCAGGTAACTGCCTTAGCTTCCTGAGTAGCTGGGATGACAGGCGGTACCACTAGACTATCTCTTATTTACTGCTTTTTTGCCTTTTCCCCCTCTTTGGGGGAGGGGTGTGGGGGGGATGATGGCGTAGGGAAGTTCCCCCACCCTCGGCGCTCTCTTTTGAGACCGGGTCTTATTCTGTAGCACAGGCTACCCTGGCAATGGCCCTGTCTCTGCTCCCCCAGCACTTCATCATCATGACATCATGATTTTGAGTTTAAACGTACATTTTTTTTTCATTTTTTATTAGGTATTTAGCTCATTTACATTTCCAATGCTATACCAAAAGTCCCCCATACCCACCCAACGTACATGTTTTTGTCTTCCTCTATAAATCATCAGCTTGCCAAAGGCAGTGAGATAATTTCCTTGTGTCCAGCTATAAAGTCACCTGGTGCCTGGGGAAGTTCCTGCTCAGGGCCAGCTCAGAGTCTCCGCTTCTCACAAAACAAAATGACTAAGAGTTTCTCCATTTTAAGTTTGCCTTGTGAGCTCAGGAGAAGTCGCTGCAAAGGGTTGTCTCCAGGCCTGTCTCCACCAACGAAAACCTGGGTTCGGAGGTGCAGTCAGGAAGAGGCGTAAGACTGAGTCCGAGCCAGGATGACTGGCAACCGAGCCGGGAGGGAGTCCAAGCCCCGCACGTCTGACCTTGAGTAAGTTATTTTCCCAGAAGAAGGGACTCAAATGACACCTCCCTCCCGGCTGTTACCCAGGAAGTTGTTTAGCATAGTCCCAGGACTCTGCTAAGGGCAAGTACTGTCATTGTTATTTATTTAGCCCCATTATGCTAACTACCCACCCCTTGCCAAGGTTTCACCACCCAGAAGGTTGGAGGTCTTGTGAAGGAGACTTTAATACCGGCAGATTTAGATTTTTGTTTTTTCTTTTTTGTTTATTTTGAGACAGGGTTTCTTAGCTGTCCTAGAACTTGTTCTATAGACCAGGTTGGCCGGGAACTCATAGAGATCCGTCTGCCTCTGCCCTCCAAGTGCTGGGATCAAAGGCCTGTGCCATGACCACCTGGCTAAAGGTGGTTTTTTTTTTTTTTTTTTTTTTTTTTAGTGGAGGGAAGTTTTGTGTCTCTGTAACAGTCTGTTCTAGAACTCACTTTGTAAACCAGTAAACCCAGCTGGCTCCAAACTCACAAAAATCTGTCTGCTTCTGCCTCCTAAGTGCTGGGATTCAAAATGTGCACCACCATGTCCATCTCTTAGACATTTTATAAAGACTTTAAAATGCATACACATATGTATTCAAGGATTTTTTTTTTAAAAGTTTTTCAAAACAGGGTTTCTCTGTGTAGCCCTGGCTGTCCTGGAACTCACTCTGTAGACCAGGCTGGCCTGGAACTCAGAAATCCTCCTGCCTCTGCCTCCCAAGTGCTGGGATTAAAAGTGTGTGCCACCACGCCCGGCTGTATTCAAGTTTTTAATCCTTTAAAATGACTTGTGGTGTATGTGTGTGGGTGGATGGACATGTGTGAACCATGACACTTGAGATCTGAGGACAACTTGCTGGGGTCCTTGTCACCACCTTGTTCGTGGTGATAGAATTCTTATCATCTGTCTCCTAGGCAAGCATACTTACTACCCACTAGGCTATTTTGCCAACCATGAAATGAAGATGTTAATTAAGGTTGTTGATACATTTTGTTTTGTTTTGTTTTCAAACACTTCTCTCTCTGTAGCTCAGGCTGTCCTGGAACTCACCAGGCTGGCCCCAAACTCAAAACAATCAGCTTCCAGAGTCGGGATTACAGGTTTGAGCCATAGCATCTGGCCAAGGAATGATACATTGAACTAAGATCATTTAGGTATATATTTGATCACGAGAAGAACTATTATTAACAATAAAGACCATTCATGCCAGGGGAACCTTGACAATCAGGAGTTTGAGATCATTCACAAAATACTTTATTCCATCTACTGGATTGATTTTTTGGGGGTGTTTTCAAGACAGGGTTTCTCTGTGCATCCCGGCCTGTCCTGGAACTCAATCTGTAGACTAGCATGGCCTCAATTATTTAATATCCAGTGCTGGAATTAAAGGTGTGTGTCACCATGACCCGTCCCATCCACTGTATTAAGGGCTTTACTGGCCTTGAGCTCACTATTGAAGCCCAGCCTACCTCGAACTCACGGTAATCCTCTTGCTCCATCTTCTTGAGTACTGGGATGACAAGCAAGCACTACCATATCCAAGATTGTTTTCACTCACTCACTCATTCGTTCATTCATTCATTAATTCGTTCAACAGATACATATTTACTGGACACAGTACTGAACAGGGTTGGGAGGGTAAAGTGGTAAGAGAGACTGACAGCGTGTGAGGAGTACTGCGAATGTATTCTGCCAGGTGAGCCCATGCCATGAACTGTGGTTCTGGGGGTTAACCCAAGGCCTCCAGCGTGCTAAGCCAACACACCACCAGTGAGTGGCATCCCCATTCGTTATATAAGTTTCTTGCTGTGTAAGGCAGGGTCTCAATAAGTGGTTCGTGCAGGCCCGGGGTTTCCTGATCTCTTGCCCAAGTGGCTGCTGTGCCCAGCATGTGGGCCCAATTTATTTTCCTACTTTTTCCAGGATGCGCAGATGCAGGAACTATCTTTGGTGTTTCTGTCTTTCTGCCTGCTCACCGCAGTTTCCGCTAACAAAACAAGCCTTTGTGCACTTTGTTTGCAGTGTTGAGAACTGATCACAGGGACGTGGGAGAACCCCTCCCTGGAGCCGCGCGCGGCGACCCTTTCTGTGGATCTGGCTTACTGAGGCTCAGTCCGCTTTGCCACACCGCCTCCTGCTGGCGGCTAGTTGACCTGCCGCGCTTTTTCTTCTGTGCGTCAGATACTTCACCAGGCCTGAGGGTCTTCTCTTTTCTTTTGAAATAGGGCTCAAGGAACCCAGGCAGACTGCAAACTCACTAAGTGGCCCGAAGCTGACTTTGAACTCATGATCTTCTTGCATCCATTTTCGTGGAGCTGGGGTTGCCCATGCATACCACCACACCCAGCTTTCCGAGCCAGATGAGGAGGGGGCTGCATTCTCAGACAACTCTCAGTGGCTAGCTTGCCCTTTGACAAAACTTTGCTAGGAATTTACCACCCCTACCCCCCCTCCCCAGACTCTCCCTTTGTAGCTCCTCTCTTCCCTTCTCTCTCACTTGGCTCCCTGCTCATTTGACTGACAGCTTGGGCAAAGACTCCTCTCCTGCTGAGCTGAGACCCTGAAGAGAATTCCACTAACACGTAAACAAGGTCTTGGCTGACCTTGAACTCACTATGTAGACCCTGCAGGTCTCCTATTCTGACTTCTAAATTCCGGGATTAAAGGCATCACCACGCCTAGTCATTGATATGTCTTATTATTTATTTTATGAGTATGAATATTTTGCCTGTTTGTATGTCTGTGCACCATGTGCATGCCTGGTGCTAATGGAGGCCAGAGGAGGGCATCAGGCCCTCTGGAGCTAGAGTTACAGATGGTTGTGAGCCTCTATGCACATGCTGGGACCAGAACCCAGGTCCTCTGCAAGAGCAGCCAGTGCTCTTAACCACTGAGCCATCTTTTCAACTCCTCAATTTCCATCTTAAATTTTATTTTGTGCTGGGCTAGCCTTGGCTGTATAATAAGACCCAGTTTCAATAAGCAATAAGGTTCATTTTATGTGTGTCTTAGAGGCTTGTATATCACACTGCTTAATCTTTTATTTTGGTGGGGTACAGGACATTGAAATTGAGAGAGGGTTTCTTGTAACTGCAGCTGGTCTCGAACCTGTTTCGTAGCTAAGGCCTCGGATTCCTGATGCTCCTGCCTCAGCCCCCTGAGTGCTATAAAGGTGGGACATACAATTTAATCTTTACTGTGGCCCTTCAAAGTTGGCACCCTGGGATGGTTTAGAAGATGAGATGAAAGGCAGGGAGTTGCAGTCCCTCCGCTCCACCCCTACCGGAAGGCTGCCTTCAACCACCAGGTTATCTCTGGCTTCAAGGTGACCCTGACTGGAAGCAAGACCTAGCTGACTACCTTGGGGCTGTGCTTGGTTTGGTAGAGATTTCTACCCTTCAGGTGTGAGGGAAACCTCAACCTCGTTAATAGAAGAATTTAAGAATGACTCAAATGGAAGGTGGAGGACAATTAGGGTTTAAAAAAAGAACCTGGGATGGGCCAGTTGTAAACCCCCTGGAGCTGCCTAGAGGAAGGAGCTGGAGGAGAGCTTAGAAAACAAAGGGGGAGGTCATGGAAACAGACGGGGAGGTCAGACACCTGATCTGCAAGCAGCCCCAGAGCCAAAGGGAGGGCATGGGGATGAGTGACTAGGATCCTTTCTTCCTTCCTTCCTTCCTTCCTTCCTTCCTTCCTTCCTTCCTTCCTTCCTTCCGTCCGTCCCTCCTTCTTTCCTTCGGTCCTTCCTTCCTTCTTCCCTTCCTTTCTTTTTTTTTAAAGAATAGTTTTTGTATATTTTATATGAAATGGTATTTTGCCTGCATGTCTATATGAAGGCATCAAATTCTCTGGATCTGGAGTTACAGACAGTTGTGAACCTCCACGTGGGTGCTGGGAATTGAACCCAGATCCTCTTTTTTTTTTTTTTTTTTTGAGACAGGGTTTCTCTGTGTAGCCCTGGCTGTCCTGGAACTCACACTGTAGACCAGGCCTCAGAAATCTGCCTGTCTCTGCCTCCTGAGTGCTGGGATTAAAGGCGTGCGCCACTACGCCCTGCCCTAGGATGCTTCCTTAAAAGATAGAAAAAAGAAGAAAAAAAAAAAAAAAAAAAAAAAAGAAAAGTCACAAATGACCAGACTTAGAACCCTCTATGGCTGTAAGCTGCTGCATTAGGGGCAAGGATTCTGGGAAGGTACAAGTTTAATATCTCATTGAAGAACTAAATATTCTGTGCAGGGCAATAGTGGCTTAAGCCTTTAATCCCGGCACTCAGGAGGCAGAGACAAGTAGATCTCTGGCCTACAGAGTGTTCGAGAACAGTCAGGGATGCACAGAGAAACCGTCTCAAAAGACAAATACAATAACCAAGACCAAAACCAACAACCAAACCAAACCAAACCAAACACAAATGCCAAAACAAAAGGCTAAAATATTCCTCCTAACTCTTAGCATTGCTCAAAGTGTGCCTGCTGTCCTAGGGGCAGGCCCTGGGCCAGATTCACCCCGTTTAAGCAGAATATATGTCAGGTCTCCATGTGGGCCAGAGATTTTGCAGATGAGGTATTTTTGACACTAACAGTATAGTACCAGACTGTCATCTCAGCACTTAGGAGGCTGAGGCAGGAGGATTGCAATGAGTTCCAGGTTAGTTCTCTTCAGCAAGACCCTGATTTAAAACCAAAACAAGGCCAAGGTTGAGCTCTAGTTGGCAGAATGCTCATCAGGTAGTTCTTGGAGGCTTTGAATCTGGAATCCCCTAGCCCCAGCCTTCTAGGAGCTAGATTACAAGCAAGTGCTGTTTCTATTAAATACCATGTTTTGGGTTTGGGGAGATGGGCCAGTGGTCAAGAGTGCTTGCTTCTCCTTCAGTGGACCAGACAGACTTCAGTTCCCAGCATCCAGGTTGGGTGGTCCACAGCCCCCTAACATTCCAGCTTCAGGGGAATCTGATACCCTCTGGCCTCTGTGGGCACCTATACACACACACACACATGCACACACACACAAGCTGTCTCTCTCTCTCTCACACACACACAAGCTATGTCACACACACACACACATACACACATGCTGTCTCTCTCACACACACACAGTCTCTCTCTCACACACACACATAAGCTATGTTTCACACACACACATACACACATGCTGTCTCTCTCTCTCTCACACACACACACACACACACATGCTCTCTCTCTCTCTCTCTCTCTCTCTCTCTCTCTCACACACACACACACACACACACACACACACACACACACACACATATACACGCTGTGTGTGGTAGAACGTGTCTTTAGTCTCAGCATTCGGGAGACAAAGGCAGGCAATGTGCCTGAGTTCAAGGCCAATCCAGTCTGTATAATGAATCCCAGGCTGGCCAGAGCTACACAGTGAGCCTTTGTCTCAAAATAATTAATTAAAAAATAAGTTTAATTTGATTTAATAAAAATAATAAAAATAATTATTTTTGTTGTACCAAATTTGACTCCACTCTAGATACTTGAATTTCTCTATGAATAAGGAGGGGCGTGGTGGCGCACGCCTTTAATCCCAGCACTTGGGAGGCAGAGGCAGGCCGATTTCTGAGTTCGAGGCCAGCCTGGTCTACAGAGTGAGTTCCAGGACAGCCAGGGCTACACAGAGAAACCCTGTCTTGAAAAACAAAAACAAAAAACCAAAGGAGGTTCCCCCCACCCCATCACTGCAGTATCTATTAAATTTAGGGCATTTAACATCAATTAATACTATCATTGGCATCTACTTTTTTTTTTTTTTTTTTAAGATTTATTTATTTATTTATTATATGTAAGTACACTGCAGCTGTCCTCAGACACTCCAGAAGAGGGAGTCAGATCTCGTTATGGATGGTTGTGAGCCACCATGTGGTTGCTGGGATTTGAACTCCTGACCTTCGGAAGAGCAGTCGGGTGCTCTTACCCACTGAGCCATCTCACCAGCCCGGCATCTACTTTTACAAGTCATTTTTCTAATGTCTTTTACAGTTTTCCCCAAGTAGTAGACCAGGTGACTATATTTACTTTCAGTGTTTTCTTGTTTTATTTGTTTGTTCGAGACAGAGTCTCCCTATATACCTCTGGAATTCAATATGTAGATGCGGGGGGTGGGGGGTGGAAGGGTGGGGGGTGGGGGTGGGGGTGGAAGGGCAGGGTAGGGTGGGAGGCTCAGACTTCCAGAGATGTCTACCTCTGTCTGCTCAGTGCTCGGACTAAATGTGTAGCTACTGTTTCTGACTGATTCGAGACAGAATCTTCTGTAATCAAGGCTGGCCTTGAACTCACTAAGCTGGTAAGTATGACTTTGGGCTTCTGATTTTCTTGCCTCCACCTCTCTCTCACATACTAAGATGGCAGACATGTACCGTCATGCAGGAGTTTGAACCCAAGGCGAGCATTCTACCAACTGGGCTGTATCCACATCCCAAGGAGAATGCAAGTGTTCTGTGTTCAAAGACATCCTGCTTCCTTCTGTTATTTGATATTTTTAAACTTTCATGCTTTGGAGAGTTTGTGCCATGTGGCCCTAGATGTTCTGCAACTCACTTTGTAGACCATCCTAGCTAGGAACTCAGAGACCTGCCTGCCTCTGTCTCCTAAGGACCTGAATTTCAGGAATGTTCCCCCATCCTCCCTATACTGTCTGTTTTTTAAAAGCCCCTCGTGTTTTCTCTAATGCCCTGGAGAATGTCCCTCAGCCAAACAGTTCTGTTGTAATTTTGGGCACAGCTTGAGTGACAGACCAGACCTGGAGGCTTGCCCTACTTTGACCTTGGACAGTTCCTAGGTCTCAGTTTTCTTTGTCATGGACCAAGCTCCCCTTCCAGCCCTTAAGGCAACAAACAAACAAACAGACAGACAGACAGACAAACAGACTTGTCAGTTTCTTTTTCTTCAGTTCAAGAAGTCTGTCTTTTTCAGCAGCAGATCTGCAAGTTGCCTGCGTGCTTTTCTATTCCAGATGTCTCGCCTCTGCAAGCTTGCCTTTTCTCCTGCCGTTATCTTCTGCAAATGCGCCTCTCACTTTAAAGTTAGGGTACCCCAATACCTTAACCCTTCCTTTTGGACAGGCTCCTCAGCTCACACTGCACGGTCACTGTTTCTCTGTCACATACAAGCACTGCTGGGAAACAGAGAGGAGCTGCAAAGTTGTGACAACCATAACAATGACATTGTGGCTTCTTGTTACTCCTACTCACTCTTTCTTTCTTTAAGATGTATTTGTTTTGAGACAGCTGCCTTAGTTATAAATGGCTGCTGTGATACAACACCCTACGGAAGCAACCCAGAGAGGGATGGCCGCAGGAGCAAGGAACGGCTGGTCAGCTGACTTCCACAGTCTCGGAGGAAGGGAGCATCCTGGATAACCTGCTGTCTACTCCCTGCTCTCCGCCTACTAAGTTAAGTCCCCACCCCACTGAGGGAGCCATGCCACCCATGGTGGCATCCGGTCTTCCTAATCAAGATAACCTCCATGTCCCAAGGCCTCTCTTCCAGGAGATTCCAGATTTTGCCAACTTGACAATATGTATCCCAGGCTGGTCTTGAACTTGAGGTCTCTCTGCCCCAGCCTCCCGATCGATCATTAAGATTGCTGGTATGGGCTACTACAGCCAGTTTTACAGAGCGCCAGGGGTTGGGTCTAGAGTCTTTTACGTGTTAGGCACACACTACCAATTCTTTTCATTTTTAAACAGTTGATGAGTGGGTTACAGTATGGCTCAGGGGCAGAAGCTTGGCTAGCATGCTGTAGGCCCCAGGTTTGGCTTTTAGCAGGGTGTGTATGTGTGTGTGTGTGTGTGTGTGTGTGTGTTTGTGTAGGTCAGTAGAAATAGGTGGTCAATTTTAAGGTGGCAGGCACTTGCCATTTATGCTAAAGGTTGCTTTCCTTGTGGCTAGGACATGCAGGTGCCCTCAGCAAGTTTCTGTTTCAGGTCTACTGTGCTTAGAGCCCATGTGCTCTTGGGAGCACTGAGAGACGCTGGGTTTGACAGCAGGACACACTTGTACATAAGACAAATATACAGCTCAGGGTGTTTAAGGTTGCCTTAATAGAGACCCATCTTCCCAGTGACTTGAGACACTGACACAGGAGGATATTGAGGTACAAGCCAGTTTGGGCTACATACTGAGTTCCAGGCTAGCCTGAGCTAAAGAATGAGACTCTGTCTCAAAAAAAAAAAAAAAAAAAAAAAGGAGGAAAAAGGACAACCACAACAAATAGAAAGCAACAGTGAACAATATCATTGGAACACAATAGTGCTTCATTTGAAGCAAGTTTTTATTTATTTGCTTTTAAAGTATATTTTCAGTGCAGTGCTCAAGGAGGCCAGAAGAGAGAAGAGTGTGGCACCCATTGGGGCTGGAGTTACAGATGTTCGTGAGCCAGCTTGTTGTCGGGAATCCAATCCAATCCTCTGGAAAGACAGCCAATGTTCTTAACCACTGAGCCATCTCTCCAGTCTCAACACTTAAAAACAAAAACAAAACCACAACTTTGCGATAGATAGAACTTTAGCTGAATTCATTCAGAAACAAGACAAGTTAACAATGCAAGGAATGAAAAACGTGATGTCACCAAAGTCACCGAGTACAGAAGCCGAGGGGACTGTGTGCCTGCCTGGCTGCACTCTTTCCTTTGTCACTTCCTCTAGAAGAGGGACAGAGGCAGTAATGGCTCTAGCCCATGTTTTGATGTTTCTAGGTGTGACTTTTGTGTACCCTATCTTGGCATTTTTACCCACATCATATGGTAATGTGGGTGATTAGTTAGAACTGTAAGCATCCTCGGGCAATGAGATAGCTTACTGGGTAAACACCACTGAAGACCTACATTGGATCCTGGGACTGCCATGTTAGAGATGGAGAGCCATTGTTGGCTTCTTACCTCCATGCCCGTAGGCATATGGGCACATACAATAGATACATACATGAGTGTCACAAAGTAAGCCTGGATGGGTGGGGATGGCGCATGCCTTTAGTCCCAGCACTCAAAAGGCAGAGGCAGGTGGATCTTTCTGAGTCTGAGGCCAGCCTGGTCTACAGAGCAAGTTCTAGGAGAGCCAAGGCTGCTCAAAGAAATTCTATCTCAAGGTTAAAAAAAAAAAAAAAAGGAAGCCTTTTACAAAACAATGCTGTTGATCGTCTGTGTCTCAATTTCTCGTCCAGTTGCTGAGACAAACCTCCCAATAAAAAAGCAAGTTAAAGGACAAAGGGTTGATTGGACACACGTTTCCCGATTACAGTCGGCCATGGCAGTCCAGACAGCAAGAATTTGAGTTGTTAGGCAGCAGAGGAAGGAACCCATGCCGCCCAGAGCGGTAGTCCAGTCCCACAGCCCAGGGCTCACTCACAGTGAAGGTAGTAATCCCTACAGGCATGCCCAAAGCCCCTCTCCTAGGGACTCTAGGTTCTGTGACAAGCAAGATTCTAGATCTCGACAGCAAGATGACAGTTAAGACAATTCGTCACAATTACAAATGCAGATTTATTGTTCAGAGATGCGTCTCTAAGGTCTTTGGAACAACAAAAATGTGAAGCCAATCTGAATATCTAATCCTGAAAAATGAGAAATTTCAAGAATTTATTATCTGAGGGTGTAGGAGCTATTATTTATACCGAAACCGGGAACTCTGGCTCTCTCCCTCTCCTCAGACTCCAGGGCAGCACGGGGCACTTTGAAGTTGCCTCCCGTCTCCTGACCAGCTTTGCTCAGTAACCTAAAATATTGTTTTGTTTTGTTTTTTTTTTTTCTTTTTCTCATTTCATAGAGGCTTAGGCTCAGTGAGGTGTACTCAGAGAAAAGTGTACAAAAAAAGAAGAAGAAGAAGAAGAAGAAGAAGGAGGAGGAGGAGGAGGAGGAGGAGGAGGAGGAGGAGGAGGAGGAAGGAAGAAGGAAGAAGAAGAAGAAGAAGAAGAAGAAGAAGAAGAAGAAGAAGAAGAAGAAGAAGAAGAAGAAGAAGAAGAAGAAGAAGAGAAAAAGAAAAAAAGAAAAAAAAAGATAGTTGTAGTTGGTACAATCATCAAGGCACACACACAAAACCCACTGTAGAGTCGGTGAGTTGCAATTCAGCATGCTTCAGTGGGAATGGCACAAAGTGTGGGTATGGCTCCGATGGTAGTGTACCCTTCACTCATGTCCTAGCACTACATTAACTATGGTGGCATGGGTGTGTTATCCCAGCACTAGGGGGAAGCCAGCCTGGGCTACATGAAGCCCTATCTCACCACTATTACCACCATCACCACCACCATCACCACCACCACAAGCACAACAACAGAGAGAGAGAGAGAGAGAGAGAGAGAGAGAGAGAGAGAGAGAGAGAGAGGTATTATTCCATTGCCTGCCTTCATTTTAATTAAGCATTGATTGCTGGGACTCTTGGGAGTGCTTGGACCCGTGGGGTTCTCATGTTACTATCAACCAGGACTCATATGCTCTATCCAAATCAAGAGTCCCTTTTGCTTCCAGCCGGCGCACGTAGGGATATCTCCAAGTTTAGTTATTTACTAATATGCCTTTTAAAAGTCCCAGGTCCTTCCTCTCCTCCCACACCTCCACGTTTGGGTCTTTCACAGAGACTCTGAGAACTTGATGAGAACCGCCCTTGCAGAGGGAATAACCTGTAATTGCAGGTTCTTTCTACACAGCAATGAGGAAGAAGTTGGCATGATTTTGTTTTCCACAGAGTTGACGGTTTTGTTTTGTTAGACTTCTTTGGTCTGAAATGATTTGTTGATTCGCTATTGTGTGAACCAGGCTCAGTCCCATTGCACTTCTGTGACTGTTGGGGATGGGGGAGGAAATAATTGGGGAGTGGAAAGGGTAATTGGAGTGCAGGCCAAGAGACGTGACCTTGTGCGAGTTCTGTGACCCATGTGCTACGTGACCCTGGACCAGTCATTGCAGCTGCTCAGACCTCAGTTTCCTCTAGTGTGACACCAGGAGGTTGAGTAAGGTTAGTCCTTAGGTGGGTAAGGCTAGCTTTTAGGTGGCAGGTGAGTTAACCTGACAGAGACCCTTTGAGTGGAGAAGTTGAGGTGGAGGCCCAAAGTGATCCCCCCCAGGAGACCAGCTAAAGGAGAATGCTTAGCCCAGAAAGAAAATGAAAGTTTTACAGTTGTTTATTTGGCGAAATCACTTTATTTGGGGGGAGGATTTTCAATTCATTTCAACGTCACAACTTGTGTTTTAAAATGGCAGAAGGAGGGCTTGAAACCTCGGACCTTGTGATCGGTATTCATGTCCTCCACCACTGAGTCACATCATCACATCGCCAGGTCTATGCCTTTAAGGTTACAAACATTTTTTTCCCCTATTTCTTGTTATAAGTTGATATATGTTGCCTGAGGGTTATTTAGCAAATACAAAATAGCAGGAATAAGAAGGTTTATTCATTCTTAATTTTTTTTTCTCCCTTACCCCAGGTTGGTCTCTAGCTCTATGTAGTTGGGGATGACCACAAACTTCTGATCTTCTTGATTCCACCCCCTCCCAACGTTGGAAGTAGGAGCCTGCTTTACCAGGCCTGAGTTATTCAGGCGGAACCCATGGCGTCATGCATTCGAGGCAAGCAGACTATCAACTGAGACATTTCTGATCCTTGTTAATTTATTGATTGCATTTTAGGTGTGTGTGTGTGTGTGTGTGTGTGTGTGTGTGTGTGTAGCTCAGAGGACAACTGCTACCATGTGGGTCCCAGGCATTGCCCTTTACCCAGTCAGTCCTATTTATTCATGTCTGAAACCAAGCTGTTTGAGAACATTGTCTTAGTTACTTTTGTGTTGCTGTGATAAAACACCCTGGCCAACAGCAACTCGTGGAAGGCAGACTTTGGGCTTACAGTTGCAGAGGGATAAGACTCCATCTCGGTGGAGAGGCACAGCAAATAGCCAGAGCAGGAAGCTGAGAGCTCACCTCAATTGCAAGCACCAAGCAGAGAAAAGCTGGAAGTGGGACAAGGCTCCAGGCTCTCAGTCTCCATCCCTACATCCTCCTGCAAGGCTGCACCTTCTAACCCCCAACCCACAGCACCTCCCCCACCCCCTCCAGCACCACCTGTGTTCTCACTACCGCTTACATTTTTAGCATTTGTCCTGCTGAGGTTGGAAAGTGTAAATGTAAGGCCAGCCTGGACTGAACTCTGGAGTAAAAAACCTCACAAACTCACAAACAATTCAAAAGGAAGAAGAGCTCCGGAGGAAGGGAGGGAGGGGGGGGGGAGGAGGTAGGGGGAGGGAGGGAGGGGGAGGGGGAGGGAGAGAGGGAAGGAAGGAAGGAAGGAAGGAAGGAAGGAAGGAGGGAGGGAGGGAGGGAGGGAGGGAGGGAGGGAGGGGGAGGGGGAGGGAGGGAAGGAAGGAGGGAGGAAGGAAGAGCTTTAGCAGGCTTGAGCATGGCATACATGTCGCTGATAGATTTTGCCTTTTTTCCGGCTCCCCTCTGCCAAACCATGAGATCACATTTCTAAAGTTCACTACCAAGGTCTAGTCCCTTGTTTGGACACTGACCCATTTCTGAGACCGATTGTTCACCAAGGTCCAACTATCAAACCGACAAAAAAGGTCCAGGAATCATTATTTTTACTAACCGAGTTAAAATATCCTATCAGAACTTACCTACCCGCCCTAGCTCATTCTAACTAAGACCTCCCCCTTTTTGGTCTTAAAATTAATACTTACAAAGACATTTGCTGCTGTATCTGGCCAATTCAGATTCAGAACCTGTCTCTTTTCATGCTTAATAAAAGATTTCTTTGCATTTGATTTGTGCTTGGAAATTGGTGTTTGGGTGTGGTCTGTGCCTAATCTAGGGTATAGAGGGGGACACCCTGCAATAAAGGGTCCCTTCAAGAGAAGATGAGAGGAGAGAGAGAGAGAGAGAGAGAGAGAGAGAGAGAGAGAGAGAGAAAGGTATATATGTATGTATGTATGTATGTATGTATGTGTATCTGTGTATATTTTGTCATTTGTGTGTGTGTATGTGTTTGTGTGCATGTGTGCATATATGTTGTATGTGTACATGTGTGCATGTATGTTGTATGTGTCTGTGTGCATGTGTATATATATGTTGCTGTTGGTTTGTTCTTGAGACAGTTTCATGTAGGCCAGGCTGGCCTTGAACTTTCAACAATTCTTTATCTTTATTTTATGTGTATTAGTGTTTTGCATTTTTCTGTTTGTGCACTCCCCGTGGAGGCCAGAAGAGGACCTCAGATCTCCACGGAACTGGAATTATAGGTAATTGTGAGTTATCTTTTGGGTGCTGGGGCTCAAATCAGGTCCTCTGCAAGGGCGAGCAGTGCTCCTGAAGCTCTGACCATCTTTCCAGACCCTAGGCCTCAGCTCTGCCTCCTGCGTGCCAGGACTGAAGCATGAGCTTCCTCCCTGACCTCTCACCTCTTCTGCTTCATCTGGGGTCAGTTTCCTCCCTGATTTTTTGTGGAGATTTTATGGTCATTTGTATGTATGTGTGTCTTTGTCTCTCTCTGTCTCTGTCTGCCTGTGTGTCTTTGTCTCTGTCTGTCTCTCTTTGTATCTCTCTCTATTTTTCTCTTTCTGTGTATGTGTCTGTCTCTCTGCTCTGTGTGTGTGTGTGTCTGTCTCTCTGCTGTGTGTGTGTGTGTGTGTGTGTGTGTGTGTGTGTGTGTGTGTATGCAGTGCCTGTGGAGAACAGAGGGAGATACTGGATTCTCTGAACTGGAGTTATCCTCCCCGCCCTAACCTCCCTGGTGCTGGGAAGTGAACTCAAGTCCTCGGCAAGAGCAGAGATCTTACATAACCTCTGAGCCACCTCTCTCGCTCCTCTTCTCTAATTTTTCCTAGATACTTTCTGGATGCTCCTGGTGCACAATGATATACTACATCTGCGATGGAGTATGATTCAGAGACTCACGAGACACTTCAGCACACAAGCTCACCAACTCGGTGATTCTGGCTCCCTTAACTCTTGGGTATCAACACAACAAAACAGAGATTAAAAACAAAGTTAACCCCCCCACACACACATAGAAATGAACATAAAATCTACACAAAAAATTAAGAGAAAAAAATGAATTGCCAAAAAGTATAGAATAGAAAGCAGGTTAGAAGTTCAGTGTGGAACCAGATTTCATCACCTGGAAACGGTGAAAGCTAATTGTTTCACTACCAAGTGTTACCTTCTACAATGGATTACTATGCAGCTGTAAATAAGAACAGAGGCCATGTGTACGACCCATGTACTGCAGTTCCTGTGGAGGCCAGAAGAGGACCTCAGAGGCAGGCAGATCTCCAGGATCCAGGCCAGCCAGAGCTGCTATAAGGTGAAGGATTCTTTGTATCGCTATGGGAGGGATTATGATACATTTGCCAAGTGAAGAAAAGGCAAGGAGAACAGCTTAGTAACTATTTCTCTTCTTCTTCTTCTTCTTCTTCTTCTTCTTCTTCTTCTTCTTCTTCTTCTTCTTCTTCTTCTTCTTCTTCTTCTTCTTCTTCTCTTCTCCTCCTCCTCCTCCTTCTCCTTCTCTTCTTCTTATCTGTGGAGAACAGCTTAGTATCTATTTCTCTTCTTCTTCTTCTTCTTCTTCTTCTTCTTCTTCTTCTTCTTCTTCTTCTTCTTCTTCTTCTTCTCTTCTCCTCCTCCTCCTCCTCCTCCTTCTCCTTCTCTTCTTCTTATCTGTGTAGTCCTGGCTGTCCTAGAATTCACTCTATAGACCAGGCTGACTTCAAACTCAGAAATCTGCCTGCCTCTGCCTCCCAAGTGCTAGGATTATAGGTGTGTGCCACCACCACTGCTCAGCTAATACATGATTATGTAATAGTTTGTTTGGGCATAAAGTCTAGAATACACAGAAACTATAAAGCTATAAATGCAGTATACTCTGGGCAGGAGCAATGAGCTGCTGGCTTCAGGGAATGGTGGAGGTGAGTAGAGTCGCCCCCCCTTCCCCCATGAAGTTTGCTTTGGGTTTGTAAACCTGTTGCTCCCTTCCCTTCCCTCCTTCCCTCCCTCCCTTCCTCCCTTTCCCTCTCTCTTTCTCTGTTTCTGCTTCTCTGTCTGTTTCTCTGTCTCTGGGTGTGGAGGGGGAGGGAGAGGGAGAGGGAGAGAGAGAAATCATCCAGGCTAGAGGACAGTTTGTATAATTCTACTCAGGATCTCACTAAGTAGTCCAGGCTGTCCTTGTGGTCACTATATAATACAAGCTTGGCCCTGAAGGACGGTGATCTTCCTGCCTCAGCTACTAATTGGCTAGGATTATAGGTGTGAGCCACCACAGCAACTGTGTTACTTTAAAAAACAAAATAAAAAATGGTCAAGTCCTTCCTTCCTTCCTTCCTCCCTCCCTCCCTCCCTCCCTCCCTCTCTCCCTCCCTCCCTCTCTCCCTCCCTCCTCCCTCCCTCTCTCCCTCCCTCCCTCCCTCCCTCTCTCCCTCTCTCCCTCCCTCCTCCCTCCCTCTCTCCCTCCCTCCCTCCCTCCCTCCCTCTCTCCCTTCCCCTCTCTTTCTTTCTTTCTTTCTTTCTTTCTTTCTTTCTTTCTTTCTTTCTTTCTTTCTTTCTTTCTTTCTTTCTTTCTTCCTTCCTTCCTTCCTTCCTTCCTTCCTTCCTTCCTTTCTGCATTTCTGCATTTCTGCATTTCTGCATTTCTATGTAGTTCTGGTTGGCCTTGAACCCACAATCCTTTCTCCCCAGGTACTGGGATTACAGGTGTGTCATACCTGACAAGGATCGTATTTTATTCAGGGAACGTGTCCAGGTAGCAGACAGTAAAGCACCGCCCCCCTCACGGGAGAGGCACTTTCCTCCAGGTTGTCTTTTAGTCATAAGTCTGGGTTGTTCTCACCATGAATGCGCATGACAGGCAGGCTGACGAGGTCTTGGCAGCCCTTAGCCGGAGGCGGCTCTGGCGGAGAGGAAGCGAGCTTTCCTCTCCCCCAGGCCGACCCTCCTCTGCCTTCCTCACATTCTTCCACTGTCTGGGTCATGCTGGGACTGGCCCTGCAGTCTCAGGCATCTTGGGCTCTGGCATTGTCCCCAGGTTAGCGTCTCTCACCCAGGTGTCCTTGAGGAAGCTCCTTGGAGACTTGTTTTCCTCCTGCCTTGGTGAAGCTCTTGATCCTGAGCAGCTGAAAGCGAGCTGCAAAGGCTCCCGGAGGACACACTGGTACACCAGAGATCTTAAGACGGTGCAGAATTATTGGAGTATCTCAGCTCTAACCCTGAATTCTAGAGGCAGAGGCAGAAGATTGAGAACTTGAGGCCAACCTGGGCTGCATAGTGAGATGCTGTGTCCAAAACACAGCAAAGTGGTCGGGGTGAGAGATGGGGACAAAGGGGAGTCTGTTTTACAGGAAAACAGAAAGACGAGAACCGGAGTGTGCAGCCAGTTTCCTCCTGTGCTCACAGAGGTAGGTCAGCATCAAGGGTATCTGCTCGAGTCCATTTGGCCTCAGTCTACCGAATTCTAAAGAACAGGCAGCGTTTCGGAGTCAAGTGAGAAAGCCCGGTCTCTTGCCCGGCTCAGAAGCACAGGCCTTTCACTCAGCATCTCCTTTTATGCTGTAAGGTAAAGGGAACTAGGGTAATCCCAACTTCACATGCTGTTGCAAGAAATTGAGACAGTAGCTGCTGTCCTGATTCAAGGTTAGTTCCTCTCATGTTCATCTTCAGTGAATAGATTGCTGTTTATTCTCTAAAGAGGAAGGGAGTTTTAGGGTGTACTGTGGGTAGAGAGCAATAGAAACCCTCCCCAGGTGTTCCTTTGGGTCATTAATTCCTCCTACACAACCCCCCCCCCGAAAAATACACTTCTTTTCTGTCAGAGTCTGCCACAATAATACTTTCTAAGAACATATTTACCGTTCATGGCTGTGGCTGAAGAGGTGGCTGCATCGGTAGAATGCTCGCCCTGTAGGCACAAAACCCTGAGTTTAATAATGCTAAGGCTGGCTAGCCTGAGTGTGGTAGTGCACATCTGTAATTCCAGCCCTTGGGAGAGGGAGACAGGAGGATTTGAGTTTATGGTCATTCTCAACTTTATACAAGTTCAAGGCTAGCCTTGACTGTAGGAGATGATATCTCAACAACCACAAAGTACCAGTGAGTCAGTTTCCCCAAGCCAATGCCTGCTCTTGTGCCTGGAGAGAGGGGAATGGAAAGAAGCCAGTGCCATTCATTTCTGCGCCCTGGGTCTGTGATTGCGATTGCGATTGTGATTGTGATTGATTGTGATTGTGGGGTTAAATTCTAAGCACTTGGGCTAAGGAAGCTCAAGCTTTGTACTTGGATCTGGTGATGTGAGAGGTGCATGATGCAGTCAGCTGTGGGGGTGCACACCTAGAACCCCAGCTCCTCAGGCAGGAGAAGCAGAAGGTTGCATTTGTCCTGTTGCTCTTATTCTTCCTTTAAAATTTTACTTCTTTTTCACTTTGCATCTGAGTTTTTGCCTGTATGTATGTATGTATGTGCACCATATGTATGCCTGTTACCCATGGAGGCCAGAAGAAGGTGTTGGATCCCTGGGAACTGTAGTTTTGACTTCCATCTGCCATGTGGGTGCTGGAAATTGAGCCCAGGTGCTCTGAATAGCAGCCGATGCTCTTAGCCACTGAGCACTTTCTCCAGCCACGAAGGGGCTCAGAAACTTAAGGCTGTTACAAAGGAGCTTTAAGCAAACCAAGGATATGTGGGACTCGGTTAGAAGACATGCCTTTTGAAAATGGCTTCAGTAGCATGAGTCTTGAGGTCTAACAGGTAACACTAGTGTTTTATTGATGCAGAAAGACTCACCTGACACTGCACAGCAGCCTCTTGCTTTCCCATAGTTAGTACCAATAACACTCTGGTAGCACAACCTGCAGTCCCTACTTTCCCTCCAACCCACCATGCCTCTGAGTAACATGCAGGTGAATTAATACATAAGTGAATTAAGAAACTTAGAGCCAGGCAGTGGTGGCACACGCCTTTAGTCCCAGCACTCAGGAGGCAGAGGCAGGCAGATTTCTGAGTTCGAGGCCAGCCTGGTCTACAAAGAGAGTTCCAGGACAGCCAGGGCTATACAGAGAAACCCTGTCTCGAAAAACAAAAACAAAAACAAAAACAAAAAAAACAAAAAAAGAAACAGAAACAAGTTCTTAAAATGTGTAGCATGTTTTAAATGTTTAATGTTTTACTTAATATTCTTTATTCATAGTTTTCTTTTTTTTAAAGACATTTTTTATTATATGTAAGTACACTGTAGCCATCTTTAGACACTCCAGAAGAGGACATCAGATCTCATTATGGATGGTTGTGAGCCACCATGTGGTTGCTGGGATTTGAACTCAGGACCTTCAGAAGAGCAGTCAGCACTCTTACCCACTGAGCCATTTCACCAGCTCCATAGTTTTCTTTTGAGACAGTAGCCCAGGCTGGCCTCAGATTCTGACAATCTCAGTACTTCAGGTCCCAGGTCCTGAGATTATAGACAAGGACCACTAAGATTATAGACTATACACAGTGTAGCGTATTCACCTGCTATACTGAGGCAACAAAGGAAAAATCCTTAAGGGAACAAAAGAACATCCAAAAAAGTGGAAAATAAGGAAGAGATCAATATGTTCATTGATTGGTGTGTCTGACTGTCAATCATATTGGTGTATAGAATGAGTTCAGCTAATTTATTTTTTTTCATGTTTTATTTTATACTCCTTTCTTTATTTACAATTCTAGTGATTGGACCTAAGGTCTTGCACACACTAGGCAAGCTCTCTTCCACAAGCTATAGCCACAGCCTTTTTGTCATATTTGCTTTTGTTTCTTTGTTTTTGTTTTTGTTTTTTAAATACAGCCCACCCCCAACCCCCATGTTCCTGGCTGGAACTTTCTGTATAGATAGGATGGTCTTGAGTAAGAGGCAGTGATTGATCCTGCCTCACTCTCCCTCTCCTGAGGGGTGAAATTATAAACGTGAGGCACTAGACCTGGCTAAAAGAAATATTTTCAAATACACAGATAAAGCATATGGCTGTTTGTATAATCTCAGTTCCTATATGAAAAGTATCCCTGAAGGAGTCCACAGTGCAGTCTCCCAACAGCCCTGGCTTTGGCTGAACCCTCCACTTAGTTAGAAAGCTCACCTTTCTTAGATTCAGGTTGTCTGTTGATACCAGGAAACTCAGAGTGTGCCTCGCTGAGCAAATGGCCTTCTTACAGCCCACAGCCCACTCCTGGTTCCAAGTCAGATTTGCTGACCTACCTCTCTGAGGTAACCAACAAGACTTTTCATCCCAGGTCCTCGTCCCTCCCTGGTGACTGTTACCCAGTCCTCCCTGGAGAATCCCAGGGCTCCTCTCCCCAAACCAGTCTGGCCACACTGTGTGCTCAGAAGAAGTATTCTAAAGTCATTTCAAAGTCTGAGCCTGTAGTCAGATACGCACACGCGCACACGCACACGCACACGCACACGCACGCTCGCGCGCGCACACACACATCATTAGCCTCCCTCCAGCCACCTATGAGTGAGCAGTAGCAGGAGGCCATGTCATTTGGGTTTAGGTCCAAGAGAACATGGACCGGTAGTGCCGGGCATGTTAACAAAGCTGACCTCCCAAAGTGGCTAGTCCCTTCCCGTCTTGGCTTGCCAGGAGCCCTTCCTCAGGCTGGGGGTAAGTCCAGCACAGTAGCCAGCAGGTCACCTTCGCCATGTCCTTCCTGCGCAGGAGATACAGAGATTCCTGGAACCCGAGGGAAGCTGATGGCTTCACAGGCCAGCTGTCTATAAGCTGGCTGCCATCTGTGCTGCCTCCTAGATCACAAGGTTCTCCACCTTTCTCTCCTCCTTCCCTCCCTCTTTCCTTCCTCATACTGAACGGAACGATTCCTGCAGAGGGCTAGCCACTCCCATTCTGAAGAAACCTCACCCATTCTCCCAATGGAAGACCTGTGCCACTTAGCCTAGGTCCCAGAGAGCCCATCTAAACACCCGGAGAGCAGCTACTGCTTCCCAAGCCTCTAGCAACCTTTTCGTGGCTCTTTGCTCCAAGCGTGGGGACAGTGGTTGGGGCGGAAGACTAGTCAGCTTTGTCCCTCTCCTTCCTCCCTCCTCTCCTCAAACCCTTCCTTCTTCCTTTCTACCATTCCCTCCTTCCTCTTCCTGTTCCTCCTTCCTGTTCCACCCTTCTTGCTCCCCCCCTCCCTTCTTTCCTCCCTCCCTCTCACTCTCCCTTCCTTCCTCCCTCCCGTCTTCCTTCCTTCCTTCCTTCCTTTCCTCCCTCCCTCCCCCCTCCTCCTCTCCCTTCCTTCCTTCCTCCCTCCCCCTTCCTTCCTTCCTTCCTTCCTTCTTTCCTTCCTTTCCTTCCTCCCCCCTCCCTCCCTCTCTCCCTTCCTTCCTCCCTCCCCTCTTCCTTCCTTCCTTCCTTCATTCCTTCCTTCTTTCCTTCATAAGTAGTTCCCCACTGACTGCAGATTTCTTATCTGCAATGGCTTTGAGCCATCACTTGCTGGAACATTTTCTCCCTTCCTTAATTAGCTCAGTGTTGGACTTTTTTCTTATTGCGTGCAAAGCCCTTGCATTAACCCTTTTTAGATTTTTGGTGACTTACATTCTTCTCTCTCTCTCTCTCTCTCTCTCTCTCTCTCTCTCTCTCTCTCACACACACACACACACACACACACACACACACACACGAACACAAACAAGCATGTGCCACACCTTCTTGATTGCTTCCAGGAGACAAGGGACAACTAATTTCAAACTTCTTAGGGCTGGGATGGTACAGATCTAATCTCAGCTTCCTCAGTGGAGAGGGGTCATCAGCTTGAGTCTTCTTTCAGTCCATGTAAAAAATGGGGAAACTTTGACCACATCCTTGTAAATCTAAATAGTGGAAACATAGGGAGAGAGGTACAATGGTCACTCTGGTCTTTCCAGAATCAGTTGCTATGACAACGTGGGCATTCAAGTCACACTTGCCTTCCTCATCCCCACAGTTCTTGGAAGTGTTCCTACTGATTGTATGGTGCCACACACACTCCCACAGTGCCCCAAATAGAAAATACCCACACATTCCATAGGCAATCATAAAGATCCCTCCCTCCCTGCACACACACTCATACGGGCTCAAGGTCTTTTCTTGTTGGCAGCAATGGGGATTAAGCCTATGACCTCATGCATGCTAGGATTGAGCTTTACAGCACCAAATGGGGCTCACTTTTTTCAACCAGTCTTAAGAAATGCTTAACTTCACCTTTAATCCCAGCACTGGGGAGGCAGAGACAGGAGGATCTCTGAGTTCAAGGTCAGCCTGGTCAACAGAGTTTGCTCCAGGACAACCAGGGCCACTGGGAAACCTTTTACTTTGTACCAAAAATACAGAGAGAGAGAGAGAGAGAGAGAGAGAGAGAGAGAGAGAGAGAGAGAGAGAGAGAGAGAAATGCTTAACTTTTTAAAGTTGTGCCACAATTTTTATTCTTTTCAGACTTCTATTAGGTTGCTTATCTCAACAATTTATACGATAAATAATTTAAGCCAGGCATGATGGTGCACCCTTTAATCTCGGCAGTCTGGAGGCAGAGGCAACGAGGCCAGCCTGGTGTAGTGAGTCCCAGGCCAACTGGGGCTGCCTTGTGAGACCCTGTCTCAAATAATTTAGAAATTAAATTATTAAGAAATAAGCCCTAAAATGATTTTGCTGCCAAGGTTTTGTTACACCACTGACGGCATAAGTCAGGAGAGTATAGTCTGTGGCTCTGGGCTCTTGCAGGCCTAAAGAGCAGCCTGTTCTCCATGTAGCCAGAAAGGTCCGCCCCAAACTCACCACTTCCCTGCAGTGTCTCCTGTCCCATTGTGGGGGCGCTGCTCAAGGTTCATTCGGACCCTCTTTGAGTTTTCATGTTTGGGTTTCCTAAGTGAGAGGAAGCAACTGAAAGAAAGGGAGCAGATGGCTGGAAGAGCCACCCTGAGAGTGGGGCACTGCGGCTGGAGGTGGGCCATCAGTCCGATCCCAGGACCCTTCAAAGTCACAAGTAGCTAGGAATGAATCAAAGAGAGCTAAGAGTAGGATTCACTGGGTGTTAGAGACCTTTAACTGCTTCCTCTCAGCCTAGGCTCCCAGCCTAGGATTTTTAGATTAGCAGAGAGGAAGGCCAGCTTGGAGTGGGGGGGTGGGGGGGGGGAAGTGGAGGGGAGCCATGCCTCCCCTCCTGTGCACATGGAAGAGGCACATCTCAAGATGGAAGAAGCCCTTGTTGAGATACGTGTGGCTGATTCATCTGGTAGCATGGTCCGCCAGCCTGGGAAGAGGAAAGCCACATTTCCTTAAGTTACTGGAACTGGGATTGCCTGTCTCTTCTCCCCCCAACCGTCCTTTCCCCCAGAGGCAGTTGAAACTGCGTTGCCTTCAAGACTGTAGTGAGCCTGAAGATTTGGGGTTTCATAAGGTTACTGCACTACTGATACAATTGCATGCAGATTTTTAAAGCCTTCCAGAGACAGATGTTTGGGCTGATTAAGAATTGAGGAGGAAGCTTGCAGCTGCACCAAGGAATAATGTATTGGACAAATATTTTAATAAAAAATATGAAGAGATCAGCCCGACCTTCCAAGGTCTTCTGCTTAAAAAAAAAAAAATCTTTATCAACCCCCTATTCTATGGGCTTCAATAAACAGAACCCATTACCTCACGGAATCTTTTGTTGGCCCCATACAAGAGAGAACAAAATGGTTATTCAGGGGAACGCTTTGGATTTTATTGTGAGTAGCCTGCACAAAGAACCGTGTTATTGTATTTAAAAGAACCATCTGTAGCAGAAACAATGGCATCAAATTATCTTTGAATACCCACTGAAAAACATAAAGCTTGTTTTTTTTTTTTTATTCTTCTGTACGGTGGGGGATAGAGCAGTGTTAGGATAACTGACTTTTTTGTTGTTCTCTGGGTGCATTCTTCCCGCTCCCCCTCTCTCTCCCCCTCACCCTCTCTCTCTCCTCTCTCTCTCTCCCTCTCCCTCTCTCTCTCTCTTTTAAAAAATCAGCCATTTGGGGTTTTAAGCCATAAACGATTTTTCTTGTTGCAGGGGATTGCAGAGGCAAAGCTAGACTAGGTCTTGGAGGCTGGTGTAAGGTGGTGCGCGGAAGGCAGGACGCTGATGGGAGAGACTGGTCGAAGAAAAGCCTAAATGGATTCTCCGTGCTTTGGATGGAGAAAGAGGGGGGAAGTGCGAGCTCCTTCAACTCGTTCTGTCCGGTGAGGAGTGATCCAGCTTGGGCTGACGAGAGGCTCCGGAGCCTTCACGTTCAGTGCTTTTTACCTGCCAATCAAACTGCTACAAGACAACACCCTGATCTGGCATGGTCGCGTAAGTAGCTTGCAACCCAACTTTGACATTCAAGGCTAGCTACCTCTCCCCACCCCCCAACACACTCACTCACTTTCTTCTCCTCTCATTCTGCCTCTTTGTGTGTGTGTGTGTGTGTGTGTGTGTGTGTGTGTGTGTCTGTGTGACCTTTAAGAGAGCTGGATACCCACCCTGTGTAGCAGTTATTTAACACAGGCCGATTTAAGTCAGAAGGTGTTAAGTTTGGGAATTAAATGCTAATTAAGATCTCTTTAACAAATGCAGAATTGAAGTGACATTTTATTCTCTTTGGGGCAGATAGTTTTGAGGTCTGAACGTAATCAAGGTGCTGTATGTATGTATGAAAGGGGTGTGTGTGTTTCTTTTTAAGCAAAAACTAAACGTCTGTGAGTCCCTATAGGTAAATCCAATAATGAAAATTTTCGGGTTTCCATCTTAAAACTGTTAAATTCTAGTATTGCTCTCCTACTAAGATCCTTGTGCAGACCGCAGTGACTTAGATGCTGAAGGGCTCACTTCGATCCCTGTTGGGACTGGGGGAGTGGGGGTGTGCTGTAATTGGGGTGAAAGAGAGCTTGAATTTAAAAAAGTGAGACAGGGGACATGACTAACCCTCATTCTTTATGCAACTGGAATAGAGGGAGATAGAAACGCAAGGGGGCAGGATCATCAAGAAATATTACCTGAGAGGGAATACAGAGGCTGACGAGGCTGGGATCTGGGAGGGCTGAGAAAAGCTGGCTAGGGCGCTGGGCTACTCTCTGGCGCCCTCTAATGACAAATCGGACGACATTACCTTCGCCATCCCACGCTCAGCAAAGGTTTTTTTTTTTTTTTTGTAGCTGCTGAAGCTGTGGTTTTTGTTGCGCTTGTTTGGTTGGTTGGTTGGTTGATTTGGTTTGTTTTTGCTTTGCTTTGCTTTGCTCTGCACTTAGTAGAAAAGATAGGTATTTTTCCGTCCAGAAACTTAGTACAGGTGATTTTTGGCGCGCGTATTGCCTCCAAGCTGAGGATGGCTGGCTGTTTGATTCGTGGAGCGAGGCCCTGTGGGGATGAGCAGTGTGGGGGGAGGGGGGCTTCTCAGCCTGAGAAGTGTGGTTGGGAAGGCCAGTCTGAGGATCCTGACACCCGCCCATCATCGCAATTCAAGGAGGCTCCTGAGGACCTCTGTCACCTAGGCGTGCAGTGGCCAGGGGCCTCCCTTTCCTTCTTTCTCCTCCTCTTCGTCGTCGTCGTCCTCCTCCTCCTTCTTTTCCCTCTTTTTTTTATTTAAAATTTTGGTAGATAAAGGTTAATCTTGGGCTGAATGATAAAGCTATGATTGACAAGAGAAAAGGTGTTGAGGGCAGGTCGCGCGGTCTTATTTACAGCCCACTGCTTGCTGTAGAGCCTTTGTTAGAACTGCAAAACTAATCTAGTGCTGATCAAAGCACCACGGAGTTAAAGGACGGTAATGACTGCTAATTTCATTCCAGCCTCAGGCAACCCCCGCCGCTGTAATTAAAGACACGCTATTTAAATACAGGTGAAGGGTAGTTGGTTGGTTTTCTTTTTTTTTTAAGTTGGGGTGGGTGTGGGTGGGGTTACAATTTTATTTAGACTTCTTGTACTAACGATGGTTATGTGGCCCAACACCCAGTTTTTCCTATTAGAATTCCTTTTTGTCATTTATACCTGTCTTTGAGGCGCCAACAGAGTAAAATGTGTCCATCACATAACTGCCGCGTTTAAAGAAAGTATGGAAGGAAACAGACCAGTAACTGTTTAGTGAGGGATTTAAATATTTGAGTCTCTTTTTTCCACTTCGAATTAACAGAAGGGCCTTCAACACAGCTAAAATAAAAGTATTAGAAACTTGTGGCAGGGTCAACAGGCCAGCCAGAAGAATAAGCGTCAGCTTTTAAAGTACTTCTAAAGGAACGTATGAACGTATGAAAAATATATTTTTAATTAAATAATTTCCACACACAGTGTAGCTGCGTATTGGCTCAGAAACCTTATAATTTTACAACCCATAGGAGTTTCTTTACAAGAACATCAAAGCTCTACATTTTCATAGTTGGTTAAAACTGATACCCTCTCTTCATACACACACACACACACACACACACACACACACACACCACCCAAAAAGAATTTAGCCTTTAATCTCTTTTTATCCGCAAAGACGAAAGCTCTACGCTCGACCTCGCCAGCGGCTGTCGCGGTCGGGCCGGGAGCAGCTCAGAAGAGAAGCGACTCCGCGGTCTCACGCCAGCGCCCCCTATTGGACGCAGTGGGAGATACACAGCGCCCTCCCGAACCCGCTTCAGCCCTTGCCCTGGGGTTAAAGAAAACTCTTTATTGCCCCCAGAAAAGGAAGTGGGGGTGCGGAAACAAGTTTTTATGCCCCGAAAAGATAACTATACTTCAACAAAAGCCAAAGAGATTACATTCTTTTCCATTTCATTTATTTAAAAAACGGCATTCCTCCTTACACCCCAGTTTCCCCCACCCGCATCCTGGCTTGGTTTGAGGTCTTCTTTTAAAGGCTAAGCGATGGTACTACAGGGAAATAGAAAAAAAAAAATGCTTCTTCCGCTTGTCCGCTTTTCATAAAATAACACTAAAGCGAAGAGAGTGCTTCGCTTAAGCGCCAGCTGCGGTTCAGATACAAGGTTTCCAAATATAAAGTGCTTGGGTGTCTAGTGGATGAAGTAACTCGTTTATATTTGATTATTAATTCCAGAATGTAATTAAAAGTCCTGTCTCTCCTTCAAGTATTTACCTCCCCTCCTCTTCCCTCGCCTCAAACCACTCTTGATCAAACTTTTCCTTCCTGGCAATCGGTTAAATACAGCTATTGTCTACCAAACAGGTGTCTTTTTCTACTTTGATATCAATGTAGAATTTCAGGGAAGATTGGTCTGTGATACATTTTATTGGTTAGGACTCCAAGTTGTCCTGGAAACAGTTTTGATTTGTTTTATTTAATACTTCCAAACCTGTCTGTGTAAGAAAGAGTTGTAACTTCTGTCAGCGAGGGAGGGAAAGTAGCCGCCTTGTGACTGATTCAGAAAGGCCGGCTACAAAAAGAACACAGCCTCTGACTTCCCAACAAAGCGGGAAATGTTGGTTTGTTTAGTTTAAAATTTAAAAAAAATCAACAAATGAACAAAATGGCCATTTCCTACTTCGGGGACATGTTTGCCGTTTTAACTTTTATCAGCAAGGTTAGGGCTTGCCATCAGAAACTAGCTTAACATATCCTAACAGGATAGCATTCTGCACATTTAATGCCATATCCCTGCAAATCTGCTGTTGAGGGTGTGTTTATTCCTGCTCCAGATTAGCGGATCCAAGATGGTTTTTAAAGGAGCTGCTCCGCGCGATGACGTGCCCTCTCATCTGATTCCGGGATCGGATCTCGGACGAGAGGGGATTTTTGAGAAATCTACCCGACAGTCGGTCGAAATGATGGACATTCAGGAGCCGTTGCCTCGGCACCTCCACCCTTTTTCCACGAAGAGGCTAGGCCTGGTTAGGGAAATCCCAACCTGAGACTAGCCTCGCGACCCCCCACGCGCACCGAGGAGCCTGGGGGACGCTTCTTGGGCGTCCTGGGTCCCAGCGCTGCGGTCATCTGTCTCGCGAAGCAGAAGAGTAGAGAAACCAAGAACAGGTCCTGCCTCGGAAGCGGACTGCAAAAGGGTTAGACAACCGCCATTGCGGAGTGTGGAAGAATTGTCGGCGAAGGAGTCTTCTCTCCAGCATACGGACAGAAAACCTAGGCAAAGGTCAGAGGGGACAGGCGTGCAGCCCACTAAGTCCGCAACTAAGCCATGTCGGTGGAGAATGCACAGCCAGGTTGAGCAAAAAGCAGTGAGCCAGGCTTGAGCGCGCCACCCATGCTCGGTTGCATTGTGATTCTGCAGCCGCAGGTGGCTGAGCCCCGGCCCCAATCCCACGCCACAGGACTGCCAGCCGGGAGGAGGCCCCTCCACCTTTGGAGACTAGGAAGGCCGCCAAACAGGGACTGAGATCTCCAAGAAGGCAGAGCCTCCTGGGGCTGGCATCCCGCCGGATCTCCCCAGCCGCGCTGTACCCTTTAGGGGCGTGGCAGGCGCTTTGGGTCTGTAGCCGCGGCATCCAGGCTTGAGCCCTGGCGGGTTGGCTGGGCGCCCTGCTTTGTAAAGTAGTGAGTCTTTCGAGATCCTGTGAGCCAGCCAGCCGGGTGGGCCAACTTAGCTTAGGTCCACTGAGTCCAGGCCAAGTCCTCAACCCTTCCTTCCTTCTTTTCTCCCTCCCTACCTCCCAAGCTTAAAACGCTGAGAAGCAGGGTGTGTGGTTTGGACTTGGGCAGGCTATTTGGAGATGGGGCAGGGACAAGGCTTATTAATAAGATCCAGGTTCGAGGATGAGCTTTCGTTTATTGAGTTTAGTCTTCTTGTTCGGGGTTCTTTCTTTCTTTCTTTTTTTTTTTTTTTTTTTTTTTTTTCTGGAAAACCTTTAGCTCCTAGAATTTAAGTCCCAGACAAAGAGCCAGGGAAAGAACCGGACCAGACTGAAAGGAGCAGAGCTCCAGACAGATCATCATCTCTCAATAAACTGCCAAGCTGTGGCTCCAGAACCAGAGCCCAGCAGCTACGTGGGCTGCTGAAGAGTGCAGATACCACAAGTACAACTTGACACCATTGAGCCCACGGTGCTTGTCAATAAGCTGTGAATTAGGTGTAGAGACTGTCACCATAGATCATAACAGTTTCTGAAGGACTCATTACAGCATAGCGTGTCAGTGATCTCCAAATTAAGGGAGGGGGGGTGAGAGAGGAAGAAGGAGTGGGGGCCGCCAACAAAAATCCAAGAAGGGTGGGAGGAGAGATAAAAGTCAGAGCCCCAGCTAAGAAGAAGGCTTTAAAGATTATCAGGCCAGCGATCTAAGAATTCTGTAAGGATGGGTTTGGAAGCCCAATTCTGAGCCTGGGCTGGGAGGGATGCTGAGGCCAAGCAGAAGTGGGCCTCAGGGAAAGCTGACGTTCTCAGACATTGCCTTTGAGGTTAGAAGAGCTTTTGGAAGCGACCTCCTGATGTCAGCAGAAGGCCTGAAGGATGCCAGCCCGCCCAGAAATGGGAGCATACCGATTCACAGCTCTTTAGCACGAACCACAGTAGCCTTGGCTTCCTTTAGGTCTGGTGGTGATTGTGGGTGACTTTCACCACGCAGGTTTGCTTTGGCTTCTTGTCATGCTACAGGTGGAAAGCTTTCCTCTGTTCCCTGAAAGCAAAAAGAAAAAAAAAAGAAAAGCAGTCCAGTGCAGTGAAGCAAATCTCCCCCTTCCTTCGGCCTGCTCTTAGGCATCCCTAAGACCCTTGCCTTCCGAGGCTTATCACTTTCTGTTGTCCCGTCGCCACCGGGTAGAGGTTCCGGCAAGGAAGCTTTTGAGTGACACAAAGCAGAAAGTTATGTGAGGTCACGGAGGAAAGACAGAGCTCGAGGCTAAGTGTTCTAGCTCCTTGGACTTTGCTGCAGCAGTCACATGTCACCGGCCTGCATTGCTGTCACTTAATATGGGTCAGAAAAACCTCAAGGAAGGGCTTGGGTTTGTTTTTAGATGGCACAATTAAATAAAGTAATTGCAGCTAGAAAAATTTTAAAGAAACATCTTTTTCTTGAAATTACGGGAAACAATCAGGGCCATCGGACAAAAGAGGACATGTGTATGCCTTTGGTAGGATGAATTGCCTAAAATATTTGGCTGTCAAGTAAGTGTATACATAGACTTCCAAGCGTTGATTTGGAGGTGCAAAAGGACTAATGTCTCTCTGGAGTGTTTGGACTCTCTGGTGATCCCCCACCCCCCCACACACACACCCCTGATTTTTAGAATCAGAAGTGCAATTGAAGACCAACAGTAGCTGCTCTTCCTGCCTCCGGTTTGTCTTTAACAGGGGAATTTCTGTCTTTAAAGCAATTAGATCATCTAAAGGGCAAACTACATTTCCCCTGGACAGCAACAGCAGTGGTAGAAACAGAATCTCAGGGTTGATAATTCATGAAATGGAAATGAAAAATAGTGAAGTGTGAATCCTTTGCCCAGAAAAAAAAAATTAATGATCTGGAATATCTGAAAGATCTAAGAATACATGAACCATTGTAAGTCATGTGATTTTTTTTTACATACAGCCCAGAAGACTCAAAAAGGCAGTTTTAATATATATATGTATATATTTAAAAGCAAGAGGGAAATATGTTAAGTTTCTAACTGCCAAACTCTTTTTTTTTTAATGCATTTACTTCATCAGTGAGAGGTGGAATGAATTGAGCACAATGGTCACTGGGCAGACCACCCTGCATTCCGCAGGTTTCAAGGGTCCTTGCAGCTCTTGAGGGAAATTATTTGGTAAAATTGGGTCTAGGCTTCAACAGCCCCTTGTCCATTTGTTTCATATAATACCACTTCTGAAAATTAAAGGCAAGATCCTGGAGAGACACAAGGAGAAAAAAATATGATTGAGCAATTTTAAATTAGCAGTGTACCTTGTATCCATATGGTAAACAAAAAGGGGTAGAAGTCTGTGGTTGCTCTTTGTAGCATCTTGAAACATGGATTATGGACCCTGTCAGTCATCTCTCACACTTACCAAGTTTAACACTGACCATGGGAAGAAAACGGGATAAGTAAGGCACCAATGAAAGAACAGCCATTTTCCTCAGTTATACTAGGAAAATGAAGGTGCCCCTACAGTCTGGTCAATGAAGGGAACTTAGGTCAGAGGAAACCTCACAGCGAAGGGATTCATTTTCTAATTCCTACCTTAACTTTCCGTATCCTCATTTCTCTAGCACGTTTCTTGTTGATTATTTTTGGAAGGTATGTGATTTTTTATGTACTTATTTATTTGGAAAATAAATCTTCCAAATGCATTTCCCTGTCGTCATCTGTGTTTCCTAACTCTTAAAGCTCTGGTCCCTCTGAAGGCTCAGCAGTTTCCCCACCTGCCATGTGGATTGACCCAGCATTTTTTGTGACTCAGAGGGCAGAAGGAAGCATAAATTCTCTGTTTTCCTATAGTATTGGGGCATAGACAAACAGAACCTCATCAGATGCATGGGCCATTCCCTAAGCCTCTTAATAGTCTCTGCTTTTAAAATCATGAACTTTTCTATAGTTTTTGTATTTCAGGGGTTTTTGTTGTTGTTGTTGTTGTTGTTGTTGATTTGCCTCTTGAATGCCTGGCTCCAATGTAATGTTTCTCGCTGCAGAAGGATTCCTGCTATGGTTGTGGTCAGAAGAGATGCTCAGAAGGTTAGCTAGCATAAAGAGGAACTTAAAGGGGGTGGGGGGAGCACTTCGTTTGGTTAAAGCTGGTTCCCAATATATTTAACCAGTTCCAGAATTAGAAAGCCTTTCTGTACATTTTCTCTTATTTTTCTTGCTACTTTTCCTTATGTAATGAAATTAAAACTTTTGGAACCCACAGTTGACATTTTTCAGAAAATTGAGTTATCAAGGCAGTAATTATTTCTCGGGGAGATAAAACTCTCATAGCCCTAACTGTCAAATAGGGCCCTTTTCAGATTTTAATTACAAAATAAAATTAGTCTGCTCTTCCTCGGAATGGTTGGCGAGTGGTTAAACAGAGCTTTCCCCCAATACTGGTGGTCGTCAAACTCTGCTAATTAGCAATGCTGAGAAATTCCAGTTAACAAGGGCATTCTCCGAGACTCTGCAGGTCCCCTGCCGTTCGCCTTCATTTCCATAAGGAGATTAGGAGAGGAGGGGAACCCACTCAAATGCAGATGCAGGAGCGAAGCGTTTTTAACAAGCATCATAATAGTAAGATGCTTGGCTAGTTCTCGCTAATTACTGCAACTTAAACCTCTATTTGCCACTAAGAAGAAAAAAATAAGTCTACAGTCCGCACCTCCACAACATTGTCAGTTGGCTTCAGATATAATACTCGTCGAGGAGAGAAAAATGTAAAAGATTTTTAAATAAAATTGGGTTATGCTTGGCAGTTAAGGCTTCTGGCTTGGGCCAATAGCAGAACAAAATAAAATCTGATTACTCCAGGCATATGCTAATCACTAATGCTGGTCTAAAAGTGTATAGCTTTTTGCTGCCCATGAAGGGAAGTATTACATTAGATGAAGCACTTCCAATTTTCATAAACTATGCCAGTAGCAACATTTTAAATTCTCAGAGGATGAAGCACCCTGTTCCAAGTCTCTTTCTGCTAGTCAATAGTGTATTGTTGCTGGTACTGTAGTCAGCTATTATAACCCCAAAAGAGGCTTGCCTCTGTCATGGGCTGGGGCTGTCATAGTTATTATTATACTTAGGGGACTATGATGGTGTTGGATTGAAATCGGTGGCCAGTGATCTAATTTTTTTCAATATGTTCTAAAAATATTCTAATGAGAAAATAGGTTTTGCTACCGCCATCTTCTTTAATCTTATTTTCGTCGCAAATTATTATGCATAAACACCAGCCACCATTAGTTTATTGCCTCTGATAAGTACAGTAGACTTAATTAAAATAAAGCTGCAAATAAATACCACAAATGATAACACGACTGTAATGCACTCCCATAGTTTATTCATATGATAAAGCAATTAACAAGAGACCTAGCCAGACCCCCTTACCCTCTTTAAGTAGATTATTACAGAGTTCAGGTGCAAACACACATTGGAGAGGTTCAGACTATCCCCATTGGGGGAAGGAAAAAAAATCTGCCTCCTACTAACCTTGAAAGAAAGATATCAAGATTTCAAGAGATGTTCTTTTATCGTCATCCATTATCAGTATTTATATTAATAAATATTCGCCACCGTTGTCCACATCAACTCGTTGGGGTTTTTTTTCTTCAAACTTAATGATCCATAAGCTTTTTCTAAGTTTTCAGAAAAAAGTGCTATTAAGCACCTACAGATACATACACAATCACAAAGTGAATGCTCGGCCTGCCCTTCGTGGCGCGCGGACAATCATAATTCATTCATACTTTGAATCTCATAATTTATACCTATTTTCCCCTCGCTTAACCTCCCACTTATCTGGCGGTTCTATGTACATTTCTAAGTTAAGCAAATTAAATTTGATTCTTATGATTTCGTCCCACGGCTTATATGATATGTTAACTTTTCTTTTGTTTAGATTATGTGTAATTAGTTTGATCTTCCATCCTCCTCGGTTTTTTTTTTTTTAACTTTATTTTTACACACCTTCTTTTAAAGGTAAAAGCACTCTAGTAAAAGCAAGTCCACCAGCAGGGGGCGCAGCAGCCACATCTCAGAAACTAGGCGCGCTGAAAAGTCGGTGGCCGCCTTCCCTGGCTCAACCTTTGCTCTGGTCTCCAGAGATTCGTGTTGAGCGTAATAGTACACCCCGATTAAGGAGAAAACAATGCTTTAATTTGAAGAGTCCCAAATATTTACGCGTTTCTATAAGTCCTTTCCGGGTTCCCAAGAACTAAAGCAACCAAAACTTAAGGAGAACCTGGGGCAGTGAGAGGGGTGGACTAGAGAAGAAATTATTTATTTCAAGTTTACAGAATTTCTTTACCACAATTTTTCTGGGTCTAAAGTGGGCATAGTTAGCTGAGTGTGACAATAACAGCCAAGCCTGGGAGAATGGGGATTGGAGATGTGGGGGTGGGGAAGAGGCGTTGGTGGGCAGAGAGGGAAGGATAAACAGGGCAGTTTGTAAGGACAATGAGCGGAGCGTGGCCGGCAGATACCCTTGTGAACGTTTTCTTTAGGCAGAGTTGGGGTAGATGAGGGGAGGAGGGGCCGCGAGAGTATTGCAGGGAAAAAAAAGAAAGAAAGAAAGAAAATAAGTAACCCTGATGGTTTAAGCTCTTTATTTAAAAAAAAAAAAAAAATGGCATCAGGACTTTCTTCCTTCTCTCCCCTCTTTTGTACCCAAGTGCATTTTAGCCACAAAGGTTCCAACAAGAGAGTGGAAGGAAACTTAGACGGGGCTTTGTTTGACTCCGTGTAGCGACAACAAGAGAAACAAAACTACCTATTTGTAACGGACGTGGGGCTGTGGCTCTGGGCTTTTTGAGCGCCTGCCGATTGAAATCTTTACGTCTGGACAATGGGAGATCGGCTAAAATTACCCTCTCGGGTCCTGGGCAGGCAAGATTCTTGAACCCCTACCCCCGCCCCCAGCCCATTCTCCCACAGCCTGGGCTTGCTTGGTGCCGGCTCCTCGGGTTCGGCGGGCCTTCTCTCCGCCTGCACCTGCACCTCTGGACCCCGCGCGCTTCCCAGGCCCCGGCGCCTCTCGGCCGGGCCTTCGTGACTACCACCGTGCCTGTCAGCAGGGGCAATGCCGGCTGCGCTGCCCCATCCTGAGAACGCTGCGTGGGAGGGAGTTTGTGAGCGCAGCCCAAATGCCACCTCCGCGCCTCGCGGTGGGATGCCAGGAAGTTGCGTGACCCTCCCCCCATCCCCTGCACTCGGGAGCTTCTTTCCGTTGATGCTTTCGTCCCCAAGGTTTCCTCTGAAACTGCCACCACTAAAAATCCTCTTGTGTCAGGGTTGGGAGTTAGAAAGAGCGGGAGCAGAGTTCCAGCTTTGCCTTTGCACCCTTTGGATGGGGCAGGTTGGTGGAGTAGGGAATTAGGGGTTGAGGACACGTGCTGCGGTTCCTTGAGCCACACCTGAGTCGGCCTAGGAAAAGGCTGGGAACAAGGCCTGGTCCTAGCTCTGCTCTACAGTCAGCTACATGGGCAGAGGACTCGTGTTTGGGAACCGAGCCGATGACACGGAAGCCAGGAGGGCGCTGAGGCCCGAGGCTTGGGTCTAACTTCTCGTCTGTACGGTGAGAAGAGGGGGTGAGTGGGTGCTGGCGACAAGGTTGGAAGAGGGGCTGCGACAGAGCGCAGTGCCGCGGATGAGCGCAGAAACAATGGCACACCACCTCCGGCTCTGCCAGCTTCCTGAAATACTAGTTGGACAGTCGCCCTGAACCACCCATGGGCCTTGCCCCACCCTGGCCCCAGCTTCCCGCGCCCCATCCACCCTTATGTATCCAAGAGAGAGCCAATATTCCGTAGCATGGGGGAAAGGAGCTGTCGTCTTGGTGCTGTTTACCCACTTCCTTCGAACAGGCGTGCGCCGTGACCTGTTGCTGAAAACGGGGGGCGGGGGGGGGGGATACAAAGGTTCCCCAGCGGCCGGCTGCGGGCCCGCCTCCCCCGCGCGGTTCGGGGCACAGCGCTCTGCTGGGCTCGGCTCGGCGGCGCGGCAGGCCCCGCCCCCTTTCATGCAAAACCCTCTGGCGAGGCTGGGCTCGGGCGCAGGAGCCGGCGCTCGCTGATTGGCCGCCGGAAACCCATTTATTCCCTGACAGCCCCCATCACATGGATGGTTGTCTATTAACTTGTTCAAAAAAGTATCAGGAGTTGTCAAGGCAGAGAAGAGAGTGTTTGCAAAAAGGGAAAAGTACTTTGCTGCCTCTTTAAGACTAGGGCTGGGAGAAAGAAGAGGAGAGAGAAAGAAAGGAGAGAAGTTTGGAGCCCGAGGCTTAAGCCTTTCCAAAAACTAATCACAACAATCGCGGCGGCCCGAGGAGGAGAGCGCCTGTTTTTTCATCCCAATTGCACTTCGCCCGTCTCGAGCTCCGCTTCCCCCCAACTATTCTCCGCCAGATCTCCGCGCAGGGCCGTGCACGCCGAGGCCCCCGCCCGCGGCCCCTGCATCCCGGCCCCCGAGCGCGGCCCCCACAGTCCCGGCCGGGCCGAGGGTTGGCGGCCGCCGGCGGGCCGCGCCCGCCCAGCGCCCGCATGTATAACATGATGGAGACGGAGCTGAAGCCGCCGGGCCCGCAGCAAGCTTCGGGGGGCGGCGGCGGAGGAGGCAACGCCACGGCGGCGGCGACCGGCGGCAACCAGAAGAACAGCCCGGACCGCGTCAAGAGGCCCATGAACGCCTTCATGGTATGGTCCCGGGGGCAGCGGCGTAAGATGGCCCAGGAGAACCCCAAGATGCACAACTCGGAGATCAGCAAGCGCCTGGGCGCGGAGTGGAAACTTTTGTCCGAGACCGAGAAGCGGCCGTTCATCGACGAGGCCAAGCGGCTGCGCGCTCTGCACATGAAGGAGCACCCGGATTATAAATACCGGCCGCGGCGGAAAACCAAGACGCTCATGAAGAAGGATAAGTACACGCTTCCCGGAGGCTTGCTGGCCCCCGGCGGGAACAGCATGGCGAGCGGGGTTGGGGTGGGCGCCGGCCTGGGTGCGGGCGTGAACCAGCGCATGGACAGCTACGCGCACATGAACGGCTGGAGCAACGGCAGCTACAGCATGATGCAGGAGCAGCTGGGCTACCCGCAGCACCCGGGCCTCAACGCTCACGGCGCGGCACAGATGCAACCGATGCACCGCTACGACGTCAGCGCCCTGCAGTACAACTCCATGACCAGCTCGCAGACCTACATGAACGGCTCGCCCACCTACAGCATGTCCTACTCGCAGCAGGGCACCCCCGGTATGGCGCTGGGCTCCATGGGCTCTGTGGTCAAGTCCGAGGCCAGCTCCAGCCCCCCCGTGGTTACCTCTTCCTCCCACTCCAGGGCGCCCTGCCAGGCCGGGGACCTCCGGGACATGATCAGCATGTACCTCCCCGGCGCCGAGGTGCCGGAGCCCGCTGCGCCCAGTAGACTGCACATGGCCCAGCACTACCAGAGCGGCCCGGTGCCCGGCACGGCCATTAACGGCACACTGCCCCTGTCGCACATGTGAGGGCTGGACTGCGAACTGGAGAAGGGGAGAGATTTTCAAAGAGATACAAGGGAATTGGGAGGGGTGCAAAAAGAGGAGAGTAGGAAAAATCTGATAATGCTCAAAAGGAAAAAAAATCTCCGCAGCGAAACGACAGCTGCGGAAAAAAACCACCAATCCCATCCAAATTAACGCAAAAACCGTGATGCCGACTAGAAAACTTTTATGAGAGATCTTGGGACTTCTTTTTGGGGGACTATTTTTGTACAGAGAAAACCTGAGGGCGGCGGGGAGGGCGGGGGAATCGGACCATGTATAGATCTGGAGGAAAAAAACTACGCAAAACTTTTTTTTAAAGTTCTAGTGGTACGTTAGGCGCTTCGCAGGGAGTTCGCAAAAGTCTTTACCAGTAATATTTAGAGCTAGACTCCGGGCGATGAAAAAAAAGTTTTAATATTTGCAAGCAACTTTTGTACAGTATTTATCGAGATAAACATGGCAATCAAATGTCCATTGTTTATAAGCTGAGAATTTGCCAATATTTTTCGAGGAAAGGGTTCTTGCTGGGTTTTGATTCTGCAGCTTAAATTTAGGACCGTTACAAACAAGGAAGGAGTTTATTCGGATTTGAACATTTTAGTTTTAAAATTGTACAAAAGGAAAACATGAGAGCAAGTACTGGCAAGACCGTTTTCGTGGTCTTGTTTAAGGCAAACGTTCTAGATTGTACTAAATTTTTAACTTACTGTTAAAGGCAAAAAAAAAATGTCCATGCAGGTTGATATCGTTGGTAATTTATAATAGCTTTTGTTCAATCCTACCCTTTCATTTTGTTCACATAAAAAATATGGAATTACTGTGTTTGAAATATTTTCTTATGGTTTGTAATATTTCTGTAAATTGTGATATTTTAAGGTTTTTCCCCCCTTTTATTTTCCGTAGTTGTATTTTAAAAGATTCGGCTCTGTTATTGGAATCAGGCTGCCGAGAATCCATGTATATATTTGAACTAATACCATCCTTATAACAGCTACATTTTCAACTTAAGTTTTTACTCCATTATGCACAGTTTGAGATAAATAAATTTTTGAAATATGGACACTGAAATTATGCCTGAGTCTTTCATTTCTTTGTGGCTAGCATGCTTATACATAACTTCTTGGGGAACTGGATAACTGTTCAGCCACCAAGATCTTGATGTTACCAGCAATGTCTGTTAGCTTTAACTGCAGAAGAAAAAAATGGCCGAATGATTAATAACGGGGAACTGAAATGCGTTGACATTTCTAGAATAGAAACTAGAAGCATATATTGTAAGTTCACCCCCCTCCTTCCCTGAGCAGCGTGAATAAGCGCGATGTGGGCTTAAGCTCGCTTTAGCACTTGTTGCCAGAACGAGTCAATTCTGAAAATTTTCGTGTAGCTTAGCAGATGAGATACTGCGCCAAATCAGAACCAGGTTGGCTGGGTTGGTTTTCATTTTCTTCACAACACAATGGCCCTTTGAAATGTGGTTTATAGGGGAAAATGATGCTTCTTGTATCGGAATAATTACAAAGTAGACGCGCCGAGCGTTCTGCGGGGTAGGTGGTTGGGTGACTCCTAGCTCTGTCTGCTATTGTGTGAGGAAACAAGTGGTTTTCTGTCTTTGTTTCCTGACTTCATAAACTTTGTCCTCTACGTTTTCCTGTTTGGGGTGAGGGAAAAGAGAAGAGCGGCTTGCAAAATTCCCTTAATTATCATGGACTTTTTATTTATTTATTCCCCCCCCCTTTCTCCCCCACCCCCCCCCCCACTCCGGATTCCACTTCTTAATTTGGCAGCGCGGGTCCAAGCCTGTAGTCCCAAATCGGAAAATCTCTGCAGCTGGTACACGCAAAAGAGAAGCCAGGCAACAGACATATTACAGAAGAAAGCTCTCAACTCCGAGGTAGATATTTCGCATTGTGCGCTCTCATCACATTTGGACATGATTGTGCTTTTGATCTGTTAACTGTTTTACTACAGTAGTAGAGAGAGGGGGAGGAGAGAGGGTGGGGAAAGGAGATTGGATTTGCTGTTTTCTTTTGCTCCAGGAAAAGTAAGAGGCTGGCGACGTCCTCGGTTGGAGCGGAAAAGTTGGGGGAACCGCCGTGGTCTTTAAGTTCAACCAGCGGCTCTAGCGTAGCCGAGGAAGTCGCTGGCCCGCTTTGCTTTTTTTTTTTTTTTTTTTTTTTTTTTTTTTTTTTTTTTTAATTGGCTCCTGGTTTCGGTCATCTTCTATCCAAAGGCACCAAGAACCAGAAATGGGGCGTCCTTGTGAGTTCTGCATTGCTTCTTATTTCTAGAGCGTCCACTAGCTGCATCTCTGCAGAAGTTAGGATCCCGGGGCGCTTTCTGCCCTTCAGCCGAGTACCGGCCGCCGCCAGTTCTCTCAGCCTCTAGGCCTGTGTCGCCTCTTTTGCAAGAAAGTAATTTCTTTCTTAAAGAGCTACTAATAATGTTCTTTGGAGGATTATGAAGGTCCTGTTTTCTGTGTTTATATTTCTTCTCGGTCTTTTCATTTCAGGTGTAGAGTTGGTTGTTTGATTCTTTATTTTCGTTTTTAGGGTAAGGTACTGGGAAGGGACATTTATTCAGTTCCCAGTCCAAGCTAGGCAGGTTCCCCTCTAATTAATGCAGAGACTCTAAAAGAATTTCCCGGGCTCGGGCAGCCATTGTGATGCATATAGGATTATTCACGTGGTAATGAGCACAGTCGACAGTTCTTGCTCACACATAGGAATAAAAGAAACTTTGAATAAAGACCCAAATGACGGGCGTGGGGGGAGAGGGGAGGATATTCCCGGAACTCCAGCCAATGGACAGTATAAAATGTATATGTTTGAAAATTAATATATCTTAGGGGTATATATAAAATTTACAATAATTGACCCGACTCAGCCTCTCAACTTAAAGGAACAAGGAAGGGGCTTGGCATATCTGACCCAAATCAAACACTTTGGGGAGACGCTCAGGTTCAAATATTTTGCAATACAGAAGAGAACTTTTGATAGTTGAACTCATTTTAAGTTATTATCACTGCAAAAAAAGGAGAAGCCCCATTCTTGCTCTTATCCCACCATATCTCCAAACCAAATAATTTAAAAGAAGAGGCCAAACTATTTTGTTTGCAAATATAGATGCTTTGATAAACTGCAGCGCTACCCATTTCATTAGGTAAAACATTCTCAAGATGTGCAATTGCATAACTAGGCCAGAATTAATAAGCAAATAATTTTAAGAATAATTTCATTTTTTTAAGAAAAGAGATAAAGTCATGATTCTACCCAGAGAGGACTTGCTGATGTCGCTGCCTGTGACTTCTTTCCGAGGAATTTTATTCTGGTCAGTGAGGCCTTCATTTTCAGTCAAGAGGGGAATTTAAGTGTTGCTTTGACTTTATACACAGACTAGAAATCTGTAACAGGACGAGCATATAACCAGTTCTTACTACATCTTTTCTTCCATACCCACCCCCTCCATATCTTAAAGAGTGTTAAAATATTTTGCTGAGCGGGAGTAGATTAACAAGGTTCCTTTGCCAATGCCGGGAAGCTGGTATCACAGACCATCCCAGGGGAAAATGGCTCACATTAACCACTAAATGAATATTTGACAAGGGCTCATTCGGAGGTATTATTACTATAAATGTGTCCCTACTGGACTTTTCAAGGTCAAAGAGCAATGCTTCAATTAATTATTTAGACTGCTAGTAGATTTGGATGTAATAGCTGTACTTATTTCTGGAAAGCGACACATTCTTGCAGTGGGGAAACCTCCCGAGACTCTCCATCAGCAGCATCTCAAATGGAAAGGTGTGTGAAGCCCTGGCATGCCCAAACTGACTTTTTTTTTTTTTTTCTTTCACGAAATGTTTTCCAAAGCCAAGGGAGAGAAATACCCTTTCCCCCCTTCCCTATTTCAGCAACTATTTTTAGTTTAAAAGGAAAAACAATATAATTTATGTTCGTTTCATCATCATGTCTAGCAAGATCTTCTAGAGTTTGTGATGTTGGGGAGGCTGGGTGGTATTTCATATAACCTCTGCCTTGTCTAAATAGCAAAGTCGGAGGATTTCACAGCCCCTTCTTGTCAGGCTTTGAACACAGGTAGAGTACAGTATCCTGTTAGACAATAAAAGCAAAGGTTTGAAATGGAAGGCACCGGGCTTAGAGTACTGAGTTCTAGTAATGGCAGAGTAAATTGGGGTGCAAGGTGGTCCCCCCTTCTCCTATTGGTCTGAAGGCTGTAAGGGAGGGCACATTCCTGCCATGTCGCCAGTTCCTCCATGACCCTAGGTAAAATGGTAATCGAATGATTTTGAGAGTAAGATTCCTTCACAATAATATAAATTGAATGAATAAGAGATAAGCTGGGGGGTAGTAATTACAGCCCAATTCATTCAGCTTTGCAGAACTTTTGTTGTAGGCGCTCCATTGACTGGGTTTGAGCTGCCAGCTTTCTCACATTAAAAAGGAGCTGATCAGTGCCTGGGGGGAGGGGGCGGGGGGGGGGCAAGGACAACTGCTAAACTGCATGGCTCTGGGGTCTTCATTTAGAACCATTAGAAGAGTGAAATTAAATCGTGCCTTTGTGTGCGCGAGGTTTACACTTTTCAACTGCTCACAGTTTATAGCTAACTGCTCTGAAATTGAGGTCTGACTGTGGCCTGGTCACCTGCTAGTTGGCATCTCTTATCGGTCTGTCAGTCTGTCTGTCTACCTATCTTGGGATTGGAAGCACTTTTCTCTCTTCAAACTCCCCCACCCCAATTCCTTGTTTTTGAAAGTTTTGAAAAATAGGCACTCATATTTTTCTTCCTGGAGTTTTTCTTTTGGCTGCAACTGTTTTAGCCAAGACTGGAGCTCACAATCCCCCCCCATACCCCCACCCTACTATTACTTCAAAATAATTTGCATCTCTGTGGGGGGTTTTTTGCTTTGTTTTTGTTTGTTTTCGGCTGCTTCTCGCTCTTGGAGCTAAGACTTCTTTTCAGGCTCCACCTGGGCCTGGGGTTGGGGCTTGACTTCATATTCTACACTTTCTTTTTTGACCTGACTTGAAAGATGTCTGACTGCCTCTCCCTAGGGACTCTATCTAGGAGATGGATCCCTGGAAGAAGGGAGACACTCCGGCTTCTACTGTGAGAGTCTGGATAATATCCAAAGGCACACAGCCTCTGGAAACTTAAAATAAAAAGCTCAACAGCGCTTTCCAAAGACAGGGAAAAGGCTCAAACTGCAAGATTAGGTCGACGTCTTTCATAATTATTTTCTATTAAAAACTTTCCCGGAAATGTGTTCGTGACACCAGCCGGGAGCCTCTTCTTTTCTAGGGATACTGGCCAGCTCTAGTATTGTTATTCTCCGCAAGGATATTTTCCTTCTGTGGCCTTTAGAAAATAATGGACGACTCGACTTTCTTGTTTTGACTAACGAAACCTCTCTTGGAGAGACTGGAGTACGCAGGTAAGCAGGGATTTCTCTAGTCAGAGCACTCTTTCTGTGTGCGGTCCCGGATAGATTGTATTTTATACTTTGGTAGAACGGGAATAGTGCTAACTTCCTGGGCGCTGCTGTCAGTTCCTCTCCAAAAGCAAGCGGTAATCTTTGTCATTTGAGGGATGCAGAGATTTATTTGCTGCTTCTGGGCCAGCGTTCGGACTAGAGGCAGTGTTTCTAGTTGGCAGGCAAGTCAGGTGATTCAAACCTCGGAGGGGCCATTAGTTTTATGACCCCATCTGCTTGTCTATAGCGAGTCAAGTGGACACGGATGTATAAAGATTTCGGCGCTTTGAACCACTTTTGCTTCTCCAGGCCCAGGTTCGGCAGGGCTGAGTTGAGAGCTCTCCAGCCTCCTGCAGGCTCCCTGAAGGGAAGGGACTGCAGGGCCAAAGCCTGGAGACTGGCAAGGTACCGACTGGAGTCGGCAGCTAACCTGGACTGGCTAGGACCTGACGTCACTGCGGCCAGGCCCCCATCCCCCGAGACTCCCAAAAAAGCTGCAGAGGGGTTCCCAGTGTCTCTGCCCTCCCCGCAACCCTGCACCAAAAGAAACTTGCCCGAGTTTCTGGTACTGTGTAGCTGTTACAGAGTCCTTCTGACTTAGGTTACAGAGTCCCCTGCCTCCTGCTCGGGAGCCTGAACCCTCTATATGTTGACCTCCTGGCCTCAGAGATGGCTGCTATAGGCTTAATACCCTCAAGATCGGAAGTTGTTGGCCTGGGTGTTGTCTTCTTGACATCTTACCCTAGTCCTTTGCCTGTGGCCAAGCCATACTGGGCTCTTCTCACCCAAGATTTGAGCCAGAGAGGACTGGTAAAAATGTGGGAGGCTTTGAGAGATTATTTTGGTAGGGGGGTGGGGCAGGAGGGAGGTCGAGATGAACCAGCCCTTCACTTCCTAAGATGTGTAAGAGATAGCTGTATAAGACCACCTCCACACACCCCTCTACATCTACTGGCTTGATTGGAGCCTGAGATTAACCCTCTGTCTAACAGAAGGTGAGAGACAGGGAACCAGTGCCAAGGCAGTCTCAAAGCTGTATACAAAGGTCCTGGCCCTTGTTAGGGTGCTAAGCAGTGATGTTAGTCTTGGGGGTCACTCATCTTGCCTCTTTATCACCCCCCTTCTGACTTAGGGTTAGCCTGGGAAGTTACTTTGAGACTCTGCCATCTGTGTGTGTCTTCCTGAAAGGAAGAATATTGGCGCTTGAGACGAGTTGCCCCACCTCCAAAGGGCAATAAAATGCTGATGGTATTAGAAGGAGCAGTGACTTGTCCCCTAGCACTCTTTACCACTGGTGGCCAGACCAGAATGGGGAGATGCCCCTACCCCCAACTTGGGATGTCAGGGTCTGCAGCTACTCTGCGAGGCCTATACAGGAAAGGAAACACCAGAGAGTTCCTGGCCAAAACAGTAAAGTTGATTTCCATCATACTAGCAGGCCCAGTTTTGGAGGACCCTGACCACCCCAACATTCAAATGGCTGATCTCTTATAAGTAATCCCAGATAAGCTCACACATGGCCTGCATACCTCTACAGCAGGACTCTTTTCCTTGATGTGTGCTTTCAGAGTTGAGTGACCTGCTAGCTAGAGTTTATGCTAGGATCAGAATGAGTTGGTCAGCTGTATTTTGTTTTGTCTTCAGGCTCTTATCAAATTAGGCCAGAGGCCTTTCTAGACCGTGGCTTCTCTGTTTTCAGCCTTCCTGAGTCCCAGCAACAGCTTCGGACTTCTAAAGTCTTCTGGCTCTGATGTCACGGAGGTTTTGACAGTTGCTTCTGGCTTACCACTGGCATACCATTTCCACGTTCTCCATACCTTCCACTCTTGGGGGTTTACACAGCTTTTAGCCAGAGCCCCATTAGACCCATCTCAAAATAAGAGCAATAACATATTTGAGTCAGACACTGACTATAGACATTCCACGAGTGAGTTAAAGGTGAAAACCATTTGGTAGCTGGAGTGTGTCTAAGAGGGACAGAGCCACTCACTGGTGGACAGACATCCTTTGGTGTTCCTAGAAGTGCATTGACCAGGATTTCTTTTCAACCCTTAAATCCGTTCCATTTTTTGGATTCCCTTCTATGGCGAATGGTCTGAAACCGAACTTTATATTCTGATATGGCCCCAGAATCTCACAAAATAATGACTAGACAGAAATCAGCCACCGTTCCAATCTGGGCTATTGCGTAAGGTTACAGTCCAGTCGTGGCGAAGCAAGCTTGTCTCTCAAGGTCCCCTTTCTGCTTGTTTCCCTCCACTCCTCTACTCCAGGGAAGGTGCCTTAAAATCTCCTGGGAGTGTGTTTACTTCAACTTCTGGTAAACTAGGCTAACACTCTGTCGCCAGCTTTCCAAACACCCTCTCGGTAGCTTTGTGAAATCAGTGCAAATCATTTCAGAATTCAAGATGGCAAAATAAAGCTGAGCATATGGAGGTAAGGCTTGGCTGTCAGGAAATGGATTTAAATGTTTAGCTCACACCTACCTCAGGCCCCAGGACTTCCTCTTTCCTCCTCAGCAGCTTGCTCCTGGAATTTGGGTACCCTACCTCTCTTAGCAAGCTGGCTCCCCAGCATAAATTATGAGTATGTATCAAGTGGGCCCTTCTGCTAAGATTAATCAGGGCCTATTCTCTCTTGCATGTTTCCACTTTGATCCCTATAGAAAGTTCTCCTTACCCTGTAAGCAATGTCATTCTACAAACTTACTATTTCCATATAAACTATGGAGGTAGGTTTCGATAGAAAACAAAAAAACAAAAACAAAACAACAAAAAAAAAACAAAACAACAAAAAAAAAGCAGGTAATCCTCCCACCCCCCACCCAGCCCCAGGAAGCTTTCCAAGTTAAGGACACAAAATATTTCATGGTTAGTTGTGTGAGCTTCTAAATTAGCTGCATATAAAGTATTTTAAGATTTTTTTTTTTTTTTTTGGCTGTCACTGGCTGGCAATACTCATTTTGTGTGTGTGTGTTGGTTTGAAAAGCAGGAAGAAATGTAATGAATTGAGTGCTGTCAGAGATGTCTTCTGTTTGAACAATCTGCGACGGGCTGAATGGCAGGGACTCCCTCATCCACTGCAGGTGCAGTAGAGCTGGGGAAGGGGGAGGGGGCCCTCTGTTCAGTCAAAAAGCAGCATTTCCCACAATAGACCACACACTGGTGGCCAGCGTGACATCGGCTCACACTCACATACTTTCCCCCATCCACAGTTCTGAACCGACAAAGTGGCCATACAGTAGGCTTGCATAGGTTCCTTTAATGAACATTTTGTGGTTCCTATGGCCAGCATTGAAATCCATGAGCCCTGGGAGGAACAAATAGACTTTTAATCGTGAGTTCCCAACTCAAATCTATTGCTGTAGATATTAAAAGTAAGCGGATCTCTCTGCTCTCACCCAATATCAATGCTCGAGAGGCCCAGATGTGCTAGGATCTGAGAACTCTAAGTTAAAAGTTTTTCTGAGACTACTTAGGATCCAAGCCTGGGTCTTGCAAGTCCTGTGAGATCAAACAGGAAAGGAGAGAAGGCATGAATTTCGTGTATTTGTTTAAATGTAAAAGGACCTCTAGTATTTTATTATGCGGCATGAGAGGGCTAATCCTACAAATGAAGGCACCTTAATCTTGCTGAGCACAGTCCTGTCCCCTTTTGAATTGGTTTTACTGGGGAGAGGGGTGGGGAGGAAGAGAAGGGGGTCAGGAAAGGCGGCAACTGTTTTAAAACTCTGGACAGAAATGCGACCACCCTTTAGCTGCCCTTGCTGGCAACCAGCAGACGTTAGAAGAGTTTTCCTCTCACACTGGTGTGAGCTCAGGCCCGGGTGCAGCAAGTTTTAAATGGAATTATTTAAGTGTGAGAGGCTACTGGGAACTTGGCAGTCAGGCCCTTCTTTAAACACCCTGCCCTCCCCCCACGCTTTGGCCAGGTTTTAGTTTTGGGTCTGAAGATTTAGGGAAAGGCAAGATACTTCCCTCAGCACCACCCTAGCCTGTGATAAGAGGGTGACACCAAGGTGGTCCAACTAATAGACGGTTCCCGTTTGTGCTGAGGAAAATTACTCAGTGTTTACACACAGTTAAAACAAGCCAAGAAAAGCATCAACTTTCCAACACCCCTCCTCAATAAACCCTGTTTATGATTCCCTTAAACACTTCTGTGGGACTAAGAAGGACACCCTTGCTCTCCTCTGGGTAAGAGGAGAAGCCGGAGTGCGCTGGGTGGTTCTGAAAGGCATTGATAGGAAAGACCAAATTCTATAAAATCCCGAATCACAGGAAAAGATGTCTGAGAGTGAGACAAAGCTCACTTGCTTGGGGCCTTACGGCGGGTATGCCTATGGCGCCTACTTAAAGTCTAGGCCTAGAAGAAGTGTTCCGATTCCCCCATCTACAGAGCCTGCAGCTTAGGCGCTAACGTATCTTCCGGCCGGTACACACCCACAATTAATCTTTCTTATTAAAGCCTCCATTCGGTACCCAAGGGGCAACTCAAACCTATTTAGATTTCCTTGGTTGGCTGCACAGATTTAAGTGGGCAAAGAGTTATAAACCTAATAACAGAGGGCGCGCGCGAGAGGGATTTGAGTAGAGAAGACGCAGGATTCACGGAGGTGGGGGGGGGGGGGAGGTGGAAGGATGCTGTGGGCCTTGCCCACGTCTGGAGTCTGCCTCGGGTTGCAGCTGGAGCTGTAGGGAAGGCAGTGAGCCTCCCGCGCGCGCGCCACGCGCAGCATTCTCGAGTGCACCTGCATCCCAGCCCCTTTGCTCAGCCCGCAGGTACTCAAGGCGCCTCTTCCTTCCCAAAGAGGCGCAATCCTCAAAGCATCCCCAACATGGGAACTTGCAGAGAACTAGGAAAGGTTTGCACTGTTTGGGATTAATTGAGAATAATTAACACTGGACACGGTTAATCACCACTTCGCAGCTCTCTTCCCTCCTTTCGGGCCTGTGGTGTCGGCCTCTTTTGCTCCGGCTGACGATGCGGGTGGGTTTGCTGGTGAAAGTGAAGACGTCGCAGTAGCTGTCACCCAGTTCTGCTGTACTTTAAAGCGCTCGCATATTGTTTGATTACTAATTCGAGTTAATATGATCTTTATGGCAACATAACAGTGGATAATTGGCCTTTTTTCTCAACAACAATGTAAATCACAATCGCTTTATTATTTAATAACGTCAAACGCTTCGTTGGATTGGCCCCGACCGAGAAGACCTTTTCTTTCTAGACAGTATTATGGGGGAAGGACAATGAAGATCTAATTGTGGAGGTTTCATAAGTTGGCTCCGGTAAATGAACAGCTTCGATATGGAAGTCCCAGCAGATGTGGGCACCGCTAGCTGTAGAAACTCCACCCCACCCCTCTACCCACCATCCAAACACACTGTTGGAGGCTTTCTGGGGTGGCTGTGGTCCACGGAGCCTAGCAACCACCTGAAGTTCCCAGTAGCAATTAGAGCTTGTATCAGGCTCTTTACATTGGGGATTTATCATTAAGGCATCCAGTCAGCTCACCAAATTAACACGACTTGCAAATAGCCACAACCCTTTGGGCGCCCTTACGGTGAATTTGGCTGTGGGACAGGGAGAGCAGGGGTCTGCGTTTTGTTTTGCTTTGTTTTGGTTGGTTGGTTGGTTTGGTCTTATTTTGTTCTGGTGTGATTTTAAAAAAAAAAAAAAAAAAAAACGGAATTAGTATTGCAGGGTCTTGGAATATACTTGTCTCAGACAGTTTGGCAAGGGACTTGAGCCATTATTTCTCAAATGCCTGGGAAAAGCTGAGAGTACCCAGAGACCCTCTCACAAGAAAGACCACTCATGGAAGGAAGGTGTCCCCGCTGCTAGAAAGATAGCCTCATCACCCTTGTCCCCAAAGGCCCAGTTCTAAAGGCATCCACCGCTGCTTCTGCTGTGGTCACAAGACCGCGGACGCTAGGGTCTTCTGAGTGGCAAGTCCCAGCCTTTGGAATTCGGGTCAGAGGAGAGAGACTCGCAGCCTGTGGAGGTTTTGTTTTTGTGTGTGCCCGCCTCTCCATTTTAGTCAACTAATACTGCCTGTCGGGGAAAAGGAACAATTCGCTCCCACCCACCCCTCCGCGCCTTTCTAAGATAAACAGGAGGTGCGAAACGCTTCTGAGCACACGCGCCCCGGGGCCCTCCTCCCACTCTGTGCGCCAACCGAGCATCTGTCCCCGCGTCCCCGAACCAGACCTGGGTGACAACTGCCGGTATTTCAAAACCGTCCCACTGACCGTCAACCATATTTACAATCCCCCACCCCCCAAATCGAGTCACTTCTCTGCCCACTCTCTCCTTTTCTGAGAACTTAAAAGAAGTGGAAAACGTTGAGGAATTGAGAGTGGACTTTCAAAAACGAATCTTTGCCCACCGAAACACGCACTCGCACTTTTTAAAAAGTAGTATTTCAGCACAAGGAGGACATTTGGAAACTTTCTCTTAACAGGAGTCGGGCACATTGCTATTCTTGTGTGTTGGTCGTCTGGCCTCCCCACCCGCGGCGGACAATACCCGCATTGAGACGCGGTGGCCTGCGGGCAGCGGGAAGCTTGGGACTGCGCAGCCTCCTCCAAGGGGCCCGCAGCTACGGGAGCACTAGGATGGGAGCCGGGGCGGGGAGGTCGGTCGCCGGAAGGACAGCCATTAGAAGTATCATTTTTGCCTAAAGCCTTATACTACGCCTCGCTTTGAGGACTTAGATACAGGGTTGTATAAAGACTTAGAGAGTAGGAAGACCGACTCAACTGAGGACGAGTTTCGCATTTTGTTTCATTTTAATTGTCACCCCACCCCCCCGCACGCACGATTTTATTTAGACACTGAATTTTGCACCCCAGGCGGTCCAACCCCACAGACTTCACTCCTAGGCACCTCGTCTTTTGTTAATATCTCAACCTCGGGCTCTGACGCTAAGCAGGCTTCCGCCTTGGTGCCAATTTTTGTCTCACCCGAGCCCTGGTACACTGCAATCTCGCGCTGGGAGTACGGCACCGCAGAGGGCGGGGGGAGCCCAGGTCAGAGACTCGGGAACATTCTTTTCTAAGCTCGATTGTTTTCTCCCTCAGAGCACACCAGCACCCAGGGCCTTTGCAGAAGAACCTCGAGGTCAGCAGAGGCCCTCGGAAGGGCGCCACAGTGGCTGAAGCTGGCGTCTTAGGGTTTAAAACGTGCACCCCGCCGAGTGTTGGGACCACGTGCTGCGCCTTCGAAAGGTGACGGCGGCCCCGCTGCAGTCCCGGGCGGCGGGAGATGGCGCAGGGAACGCCGCAGCCCCCGGTGGCGGCAGGGGCGGGTGCTGTGTGGCAGAACTGGCCTCGGCGCTGAGTGCAGAGAATTATCTGGAGCGTGCTTGATCTGGGGCTGCGTAGTCAGCGTAGTCAGCTTCTGCTTTATTTGTTTGTTTGTAATCTCATATTTAGCAAGCCAGGACGGTGGCAGCGAGGGAGAAAGGAAGGGATGGAGGAGGGGGCTTCGCGCTAACCACACCCCTTCCTAATGAGTTAATTTCCATATTTGCGTCTCCCGCTTCTAGCGCCCTCTCTTTCCGGGCGCCTCCGTGCAGTTGCGTCTTGCGCAGCTCAGACACTCTCCACTTAGGAATGAAACAAAAAAGCCCCGGGTAAGAGCAGAAAATTGGTCTATTGATAACATTCGCTCCGAGTGTTGATCTTGGCATTGCGGGCAGCCGGTTAGTCTCCACCCCACTCCCCAAATGGGTCACACAGGGATTGCAGAGGGCTTGCGGACTTACTAGCTGACTGCAGACAGACGTTGACGTCCCTCCCGCCTCCAACTGTCCGACCCTCGCATCGTCTTTTCTCACAACTTCACATTTTTTTGTCCCTCAGGGTAAAAACAGTGGAAACCTAGCCAACGCAGAAAAGGAGGGGAAATAATCTCAAACAAATGAATCAAAAGCGAAAGTTTCAAACTAGAGTCGGACTGGGGCAGGGGCGGGGGGAGATAAAGTTTTGTACTAGAAAAGGAGTGCTGGTCGAAGCTGGAAACAGGCTCTAGGGTGGACACCTGTGGGAATAGATTAAGGAAAGCTACGAACTGGTATTGCCATCCAACAAAAAGTTGTGGCAAAGACAGTGAAAGGAGTTTTGGAGACACAGGAACTCAAAGGCAAGCCACGAATCAGGACTTCTATCTCGGTTGTCTCTGCTTGGATGAAGGCTCTGTTCAAAAAAGTCCATGCAAGAAACAGACCTTCCCAGTTGCTCACCGCCCCTGTCCCTCCCCACCTTGGTGGCTTCAACTCCTCTCTGGCTGCAGTGTCTAAACAGCTCTCTGGTCAAAATAAACTGTCCCAAGAAACTTTCCAAACTGGGGAGCAACTTAGGCAGTTAGGCAGGGAGCTTTAATCAAGATTTGTAGCTCTGCGAGGGGCAGCGACAGCAAACATCCCGCAGGTGTACGCCGTAACTCCACCATCCGGACTCCAATGTAGATTACTCTGGCCGCGTTTGATCGGCTCTTTGAAAGCCTTTAACAATTGCCTGTGACGAACGACCGGGCTCAGTGTTTTCTGAATAATGCCTTGAGCGTAAGTCCTCGGGGTCTTTAAAGAGCTCCAGTTTGAGAGTGCTAGAGGGTGTGTGTGTGTGTGTGTGTGTGCTGTTTTCGGTTTTGCTTTGAAGGAGAAAGGGGGGGAACTAGTTCGGTTTAGCTTGTACCTCGTCAACTTTTAGCTGCTAACAGGTATCACTCAAGTCAGTCAAACGCTTGATCCCTGTCACCTTTGCTTGCTGTCTTCCAGAAGCTGTGTATGGCATATTGTCTGTGTCAAGAACATTGCTTTTCCTTTTAATAATGCATTGTGTATATGTGTATGTACATATTGTATTGTGTTGTGTTAATGAAATGACACAGTTACTAATTTTCTGTCTTGTCAGTTACAACTGCACTTCCTGCTCTGTTGAGGTAGTTAGAACAAACACTATTATTATTACCACTTTAATACTGTCCTAGTATCTTCGCTGCTCTTTCTAAACTGTATCTATTCAGTAAGAGTTGGATTCGAACGTCAACGTTTTCCAAAGTAAAACCCGTAGTTTGCCACAACCCCTTCCAACACCTAGGCACCAAAACCCAACACCAAATTTTTTTTTAAAAGGAGCTGCTTCCAAACCTGTCTTGTTTGCCTACCGTGTTTACATAAGGGGAGGGAGGCAAACTTTTGTCTGAAACTTACACTAAGCAGAACTTCCATTTCTTAGAGTGTCAACAGTTGCAGGGCTTATCACACCAGTGTGAGGGGCACACATCTGAATTGAAGGCCCACTCCTGCCACTTCAGAGCACGAAGGGCTACCTGTGAATGACTGTTAAGTTTGCCTACTGGAAAAGTTTTTTTCTGTACTAAATCACACTGAAAGATGGGCAACGCCACTGTTTATTATCCAATTCTGGACAAGATCAGACCCCCAGTACCTAGGGGCTCCTAGCTCTGGCCAGCAGGGGGGATGGAGGGGCTCTTCACAGCAGCCCCCTAGCTCTGGCCAGCAGGGGGATGGGGGGGGCTCTTCACAGCAGCCCCCTTTGTTCTCCTGAGCTCCTCTCTGATTTCAAGCTTCACTCGCCTGCCCCCCCCCCAAGTTTGTGTGTTAATGACGCTATTACCATCTGGCTTGCCCTACTTTCCAAAAGATATAAATCTCCCAGCTTGACTGCCCACATTATCATTTAAGTGCCACCATAGCCAGAAGGAAAAGATGCTTTCAAGGCTCAGATTCTTGTGCTCAGACTGCCCTGGCACTACTCCTGTGCTATATGTACTATAGACTGCACATTGAGGGCAAGACTACGCCTCAGAGAGGGCACATCCCCCAAACCAAAGAAGACTTGTTACCTGGTAGAAGAGACTCCAAATGATTTCCCTCTAAAACTATTTTTTATTTTATCCAGATGCGCCAACGTCTTTTTTGTGCTTGAACACTTCTCTCAATGCCCTCCTCTTGGGCTAGTAAAAGTGTCAGCAAGACTTCCAGGCATTCTGAGCAATGTGGCCCTCTGTGGCCTTCCTTTTCAACAGGAGAATAGATTGTCTTTCTCTGTGGGAATGGGGGCAAGTGAAAGAGAGGTGAAAAGATGGCTTTTGGGAGCTGGATAGCCCGGTCAATCTCCCACTTTTAATGGCGCCTGTATGGGTGTCTGTGTGCTCTTCATGTGACTTACACACTCCTAGCTGCATGCCTGGATCCTCCTCTGTCTTTCCTGGGCATAGTCATTGGTAGGTTTTTGCTTTTTGAGCACAAAAGCTGAGGACATATAACAAAAGTAACTGGGCTGGCTTGTGCATGGTCCCAGGAAGCCCCCACTTATCTGGCCTGGTCTCTGTGAATGGAACAGAGTAGACTCTGCATCTAAGCTCATGTGGGCTGAAGGTTCAGGCCCCTCCTTGGTTTGAAAAGTTCACACACACACACACACACACACACACACACACACACACACACACTTTCCAGATTTCCAGACTGTTTGCTTACAGGCAGTCATGTCTGGGTGCCTCTGTTTGTGAGTTCTCCCTTCTTCCTAGAGGCAGGTTCCATTCCCGTCAGCCAACCCTACAGGTTGGAAGAATCAGAAGTGTGAACTTCCCGGATACCTAGGGAAGCTCTTCAAAATCAGAATTTTAGCATTTGAGGAAATTAGCTGAAGGGCCAGCAAACACACATGCACACACAGATGGACGCCATCACATTTCCATCTTTAAGAAAAAATATTTATATATTATTTGCTTACATATCCCTACTGCCTTATTTAAACTAAGCAAAAGATGCACAAAAGTGACTACTCTATAGCACACTGATAAGGCTGTTTTTGCACGAGTCTCTTTATTCCCCTCTCAGTTCATTTTCTGGCCTTTTTCTTCCAAACTCAAAAAAAAAAAAAATCTTGTTTAGAAATTTGTATCCCCCTTTTCCTTCTGAGAACATTATCGAGTTGATATGAAGAAATTGCAGAGGATATACCATTTAAGTAAGATGCACTTTTAATCACTGGTCATTAAAATGGTTATGTTAAATATACTCAATTACATGCATGACTTAACTCTAACAGTACTGTCTATTCTCCCAGCTGCTCACGTATTCCTAAACGGTAGTCTGCGGTGGAAACTTGATTATGCTGAATCCATACATTTCCATGGATTTCATCAGCCTAATTAATGCCTCAGTGTGGTCCTGGGGCCTGAATGAACCTTTTACTGTCATTTGAGGTTTAAGGCAGTGTTGGAATGTGGAAGTTTCTCTCCCCTCCCTCCCTCTCTCTCTCTCTCTCTCTCTCTCTCTCTCTTGCTTTGGGGATTCCACTAAGCAGGGTAGGTAGCAACCGTTAAAGAACAAAACTATTACACATCGAGGAAACCCGTTCAAACGTCGGGGAGGAAAAGTAGCCCGATTCTTCATTTGCATATTCTTGATTTCATAGACAACCTCCAAATATTTAGTAAGGCAGAAATACCACCATGCTATTGAATCTCAAAACTGCACTGGAAAAGGGAAAGTTGGAAATAGATTTACAACCGGTGGCTGAACCCGTTTCTTTTGCTCATCAAAGCTGCCCTGCTCCGTCCTTTCTTCCGGCTCCATCACTCCTAGACTGTTCCCCTCCACTGCAACTTTCATCTTTCCCGAGGAAGCACTCAGGGCGTGTTTTCACAAGAAACTCAAATCACCCCCCAAGTGGGTGACTCCATTCTGTCTTTTCAGGTGTAAATTTACATTTGAATACTTCTCAACCTCACTGACCCCTGCTATCCCTGGCCCTGCCTCCTCCGAGCTGCTGCCAATCTACAACCCCACCACTTGCAAGGGCAGGCAGAGGTCGAATTTCCCAAACTCCACCCCTAACCCCCGAGACCAACAAGTGCTCCTACTTCCCAGGAGAGATAGCTCAATATGTCTGTTCTTACTAACATGGATATGGAAGAATTCCATATACATCTTAAAAAGATGTATTTTCTTGGTTACCAACAAGAGGAGAGGGAGAGAGAGAGAGAGAGAGAGAGAGAGAGAGAGAGAGAGAGAGAGAGAGAGAGAGAGAGACGCAGGCACAGAGATAGACACAGAGACAGAGAGAAAGCAAAAAGAGGTGGAAATTCTGGAGTCTTTAAGAAATGTAGTAACTCAGGCCCGACATGCTAGTGCATTCCTTTAATCCCAGCACCTGGGAGGCAGAAACAGGTGGATGTCTGCGAGTTCGAGGCCAGCTTGATCAACAAAGTAAGTTCAAAACAGCCAGGGATATACAGAGAAATCTGAGGGGCCAGGACAGGGGAGTGGGGGGAGGAAAAGAATGTAGCAACACTGGCAAGTGGACATTGAAACTTTTCCGTCTTCTTGAGTCCCCAAGGATCTGGGCTCCCAGGACCAGATTCTATGCCATTGGCTTAGAACTTGAGTCTACAGGGGAATGTCATACCTGGGTGCCCATCTAATGAATAGAACCACAGGATTTCAGATTTATAAGCTTGGAACTTCATGTAGGTTATTGCTAATGCAATAATTTTTGTACTATGAGTATATTTCAGGGTTGGAAGTTAGCCTTTTGTAGGGCCTTGCTTAGATAAGGGATTCTAGAAGAGACAGTATACCAAAATTGGCATATACTGTGGGCCATTTAGACAGATCAATGTAGACTCAGATATGTCTGTAAAACTTAACTAAGCCAAAGCTTAGGGGACTGCCGTAGAAGGCACGTGCAGGTAGCCAGACCCTTATGAGGGTCTAGGAGGGTCTCTTCATTAAGTGTAATGCTTTATACCATTGGTTTGGAATTTAGGAGGTGAGAGACAGATGATAAACATTGAATGTTTGAGGCCAGCCTTGGCTACAAGGAAGACACTGTATTGAACTTAAGAGGAAAGGATAGGACAGTCTTGGCAGCATCCCATCCCACCCAGCAGCCCCTTACCTCTGACTGGGATGCTATTTAGTCATTTCCTATAATGGCAAGAAAGGCTAACAAACTGATCAAATGTCCAGTTAGCTGTCTCCATAAACATCAGAGTTGGCCGACCACATCTGGCATGATGTTCCTGGTCCTGACTTCCGCTGTCCCACTTTCACTGGTGACACTTGTTTTTGAAATAGTGACTTGGTACCTGCGCGGGCTTTGTCCCTTCCGTCCCCATTGCTGTTTTCGAAAAGCCTGTGGATCATGATCATGGATGAACTCTGCTGTTTCCTCAGTCCTCCAGCAAAGTTGCCAAAGACAGAGTCTGACAGAGTGCCGCTCGGACATGCGCAAAGCATCCCTTTCCGTTTCCAGCCCAGCATAAACTGGGTGTATATGGTGCATGTCTGCAATCTCAGTACATGGGAGGCACAAGTTCAAAGCTAGCCTGGGCCTGAGCCTGTCTCAAAAGACTAATTGGAATGTGTCAGGTGGCTTCCGAGCGCTTGTAAAATGAGGCTGATTGGAAAGCCTGGCCTTTTGCAGAATCCCTGGTTGTTCTATTTTCTTTCAGAGCTAAGTGGGTGCAGCATACCAACCTTGACTCCAGAAGGCTGAGCAAATTAGAAGTGGGGTGTTTCATTGTCCAACCACAGATGCTAATGATGGTCGACGTAGGAAACACAGACTCCGACAGCCGAGGTGTAGCAATGACAAGTGTCACACATTCATGCTATAAAATGATAAGCTGTGTCACTTGGCCTGTTGCTGTCCGATCTCCCCTTGGCTTTCTTTTTTATTTGTTTGTTTGTTTGGTTGGTTGGTTTTGCTTTTCCAGACTTGGTTTCTCTGTGTAGCTCTGGCTGTCCTGAAACTCCCTCTGTAGATCAGACTAGTCTCAAACGCATCCACCTGCCTGTGCTATTGGAGGGCAGAGATTAAAGGTGTGTGCCACCGTTGTCCAGCTACCTCTAGCTTTCTTCTGCATATGTTTGTTTACTCACATGGATGGTTTGATGCAGGGACAGGGCCACTGTGTTATTTGCTGCACAGGCTGACAGAATTCTCAAGGGTATTTTTACCTACAGTGTGTAAAGAATTTGTGGTGTGCCACTTAGCAGTCAGAAAACATGCCCTCTTAGCAGAGTTTTGGGGAGAGTTAACACGTTTTCTGTAGAATGTATTCTAGAGTAGGTGCATCTGGCAACACGTTTTTAAATGATTTCCTATGAAACAAGTCACTGAGCCGAGTAGAAAACACCATGTCACTGATAACACACTTGGTCCAGTCATGGGTTCCTCTTCTCCTCTGAGTGGCATGCTAGCCTTCCTTCCTTCACGAGGCAAACTGCAGCAAGGCTGCACACGTCTCCAGCAGTGGGGAAGTTGGGACAAAGGCGATTCAAACTGTGCCCTTGTTTTCGGAGTTGCAGGATTTAAATGCTGCAGTACCCTGGCAGTGGCCCTGCAGGCTGGCTTTGGAACTGTTCGGTGCTTAGTTTCTAAATTCTACTTTTAAATCCAAATCCGAATTTTTTTCCCCCATTGGTTCAGGAAAGAAAAAGAAATACCTAATTTGAAATCCTGTTATAAATTCTACGAAAGCCAACTTAGAAGAGCTTAGAAATAGCTCTGAGTCCCACATCTCAATATGCTGTGCTGGCTCCTGTGGTTGTTTCTGAAAGAAGAAAGGGAACACCTGGTCTCTAACCAGGAGGAAAGCGGATTCCGGCACCGGCATCTCGGTTGCTCAGTGGGGGCAGGCCTCTGCACTCCCAGCGATCAGGAAATTTAAAGCCGGTTGGATACATCTGCAAACAGCACATTTCCCAACTTGGGAAATGCCAGTTCGTGTTATTTCTGTGGCTAGGAGTTGCTTAGGATCTGTGACAGCTGAGGTTTTCCTATTGATTTTATGACAATGTTGTTCAGAGAGCTCACAGAACTGAGAAGAGAGGAGAGTCCAGTTTAGCAAGGTGATTCTGAACTCGAGTGCTGTGCCTTAATCAAAGTGCGGAAAATGAAATTCGAGCTCCAGAAAGCTGCAAAGGGGGAATTCGATTCTGAGCCTGAACTTTTATACCTAACTCAACCCTCGGAGGAAGAGGGGTGGGACTGGCTGCTGACTTTGAATACTTATGATTGACCATCGGATGCATCAGCCTCAAAAGAAATCATATCTTATATTAAGGAGGCAGAGAGGTGGCTCAGCAGTTAAGAGTACTTGCTGCTCTTGTAGAGGACCTAAATTCCGTTCCTAGCACCTATGTCAAGCAGTTTACAACTACCTATAACTCTTAGCTCTAGAGAATCTGATGCTTTCTGCCCTCCGTGGGGCACCAGTATTGCACATTGCACATGTGTAATGTGCGCGCACCACACACACACACACACACACACACACACACATGAAACTAAAGATTTTTTTTTTTTTTTTTTTTTTTTGGTAAGAAACCACAAGTGAGGTCATTGTAGTTGATTCTAGATTTGTGAGCATGCCCAATGAGAGCAGCCGTTAGCAGTGTAAGATGGGTGGAGGTCGGGATGAAGGCACCAAACACACATTGCTCTGAAAAATCTTCAAACTCATATTTAGTTCTTAAATAACTTGATGCGCAAGTATTCTTCCGATGTAGCCACAGAGGAAAATACCATTTTTCATCTTGTGCATTATTTTCTCCATGGTAAGGCACCGGCAAGCACACTCATCTCGGTGGAAGTCCAGTGAATCCCAAAACCCCAGGACTTAAACAAACAAACAAAAACACCGGGTCAAGAAAAATTTGTAGGTCAAGGATGCGGAGTCCGTGTGCTTGGAAGGCAGAAACGCAGGTGGAGCAGAGAGCAGCCCTGTTGGAACTGTGGAATCACTAGGTAACCTGAGCAATCGGTGGAGGCTGCTAGAGAGCTGGCTGGCAGGTACCCCGATGGTCTGTGCTGATCGGAGCACAACTGGGAAACTGTGGCATGGGTCAGGGTCTGCAGCTTGCCCGCCTCATCATACGGATCTGCTTGCATCACTGTGTTTGTTGCTGAAAGCCATCCAGCTTGCTGCAGCCACGTCACCCGCCATTTGTCAGCCTGATTCATTGCCGGCAGTAACTTTTCCTGATGTCTCACTCTCTGACACTTGTATTTTGGGATTAAAACTAGATGTCCTAAGGGGCTAGGGATGTAGCTCATTTGGTAGAGTGTTTTCCTAGCATGCTGGAAAGCCTGGATTTCCTACATAAACCAGACATGGCAGCATATGCCCGGGACTCTGAAGATTTAACACAAGGCTCGGAAGCTCAAGTTGAAGGCCAGCCTAGGCTACAGAGAACAAAACCTGTGGTTGAGAGAAGCATCCTTGGCACTGTTCCTCACAGAGACAAGGCCCAGGCTAGCAGAAGGAGGAGCCACTTGAACCATTTCATCATATCTCTGTATAAGTCGTATGAGTTCTGATGGCCTGGCTCCTCTCTTCTCCAGGGCCGTTCACAGTCCCATCACCTCTGTGGTTGGGCTATGCTTGATAGTGAGGTATAGAAAGATACATGTATGTGTGTGAGTATGTATGAGTATGTTTGTGTTTCTGAGTGCATGGTTGGTGGGGACAGGTGATGTCTAACTTCCATCCACCCATCACCTGGGTAGTTCTAAGTCCTCCCTGAGTACTGTTGCAGAACTGAGTACTCCCAATGAACCATCTTGTTGGCCCAGTAAGTCTGTTTTCAGACATGAACCTGAATGGATACTAGGGAGAGAAAAAACAAACTGACAAGTTTTCCCTGATGTGGAATCTGGTTTTGCATTACTCAAAAGAAAAAGGAAGAGCTATTTAGCTGGAGGAAGGGCGCCAGAGAGGGGGAAGGGAAAGGGGAAGAGGGAAGGGGAAGGGGTATGAGCAACAGCCTATATGGTGTATGTATGTGATCGATGCTATCAGTGCGTTATAATAAGAGACATCCCATCTCTAAGAGTTTCCCAAAGGCCTATGAAGGATGCAGGGGGAGGCTTTTCCAAGTGTGGGTGTTTTGGAACAGACTGGTTAAGTTGCCCATACCGAACACCTTCAAAGATCAGGACCATGGATGGATGCGTCAAGAGGAAAGAAGGGATCATCTCCTAGGACAGGGTATGGGCTAGGTCATCAGCTCTTTCCTCCACTGGCTTCACCCCTGATCAGGAACACGCCCAGAAGGGATATTCCCACTTCTTACTTCCACAAGCCTTGCCCACATTCTTCTCTCTGCCCAGCTCTGAAATCTGCTTCTTGTTTCCATCTGATTTTAAGACAGGACTTCTTGTAGTCCAGGCTAGCCTAGAACTCACTATATAGCTGAGAATAACCTTGAACTTCTGATCCTCTCGCCCCCACCTCCTGAGTACTGGGATACAGGCATGTGTCACCGTACCCAGTTTATGCAGTAAAGGATTGAGCGGGAACCTGTACACGTTAGGGAAGCCTTCCACCAGCTCAGCTACAACCCCAGCCCCACTGAACGTAGTGGTGCACACATGTAAACTCAGCACTGGGGGAAAGGAGGCAGGAGAATCAGACGCTAAAGTTCATTCTCACCAGCATAGTGAGTCCCAGGCCAGGCTGGTGTGCACCAGACCCTATCAAAAGAAAAAGAGGAGGCAGGAGGAGGAAAGGAATGAGGAGTAGTCATCTTTCCCCTCACTCGTTTCTCCTCTGGGGTCCCCTGGAGATTTTTCAGAATTAAGTCATGATCTAAGTTAGATGAGAGAGAGAGAGAGAGAGAGAGAGAGAGAGAGAGAGAGAGAGAGAGAGAGAGGAGAAATTCTCCCCAGAAGTAATGAGTAAGAATAAAATGGGGCCGCTCCACAGACAATAAGGTAAGACTCACATCTGAAGGCAGCCACAGGTGGCAGGCAGAGGTAGGAAGGGGAGGTTTAGTTTAGCTTCTCTTTTCAAGGTTCTTGGATCTTGAAGACAGACAGCAAAGCTAGAGTCAAATGGATCAGCAATAAAGCGGCAAGTCATGTTTGGATGGTCAGCCATCCTGGGTCACATAGCTCCAGGCTATTTGGGCAGTCTTTCCTGCCACTGGTAGGGGAGATAAACTGAAGGCTGGCAACCCTTCTGTTTGACATCAGTTCAAATTCGTAGGTCAATGTTATTGGCCATAACAACTCAGGGAAGGAAATTAGAGAAATAATATGAGCACCATGGCCTCAATGTGGTTTATACAACACACCTCCTGGGAGCTGGGAAGCTTCCCAAGGCTCTGGAGTTAGTTTCTTTACATACACCTGGGTTCATGGAGACTCCACTCCGGTTGTTGCAGGAAGAGTCAGTTAAGCGGTTTTGCCTTTGGTACCTGAAGGACTCCAGCTGACATTGCTGGTAGATATTCCCTGTTCTGTAAGGAGGTTCTGCAGGTCTCCAGGGCCAAGCTAGGTCTAAGAGTGGATTCTAGCCATTGGGGCCTCTGGAGTTCAGGTTTTGCAACTATAAATTTATCTGTAGATTTTAGTGTGTGCTGCAGAGCACAACACACTTGGAGATCTTCAGCATCAGGGAACATTCAGCTTGATGGGCTGCTAAATAAAATATCCGTATCATTGCATAAATGTTTATGCACAAAATGAAAAATTGAGGACTGGGGTGTAGCTCAGTTGGGAAAATGCTTTTCTAGAGTGCAAGAAGTTCTGGGCTGGATCTTCAGTACAAAATAAACCAGCACTTGAGAGGTGGATGCGGAGGATTCTGAAGTTCAAGGTCATCGGAGGAAAAAGGAAGGAACCTGGAAAATGGGGGTGGGGTGGGGGTGGGACTGGGGGTGGGGGTGGGTAGGTCTGACAACTGAAGAAGCTAACTGGAGGGTCTTGGGAATAAGTTTTTTTTTTTTTCTTTTTTCAGATCGAACCTAGAAATTGTACTTTCCTCAAGATCCGCTTAAGAGAATCTGGTTGATGGCTTTGGTCTGAGAGTTCAGACATCTCTTGTGCAACTAAGAAAGACCTCATTTTCCATTTGCTGGATCCTCCTGGTTTGTCATCCCTGAGTCCTGTAAGAAGCTCATCAGGAGGTCCCCTGCGCCGGAAGGACCATGTGAGCTCATCCCAGATGATGGGTGGCACCATGGTTTTAGCAGCTCACACAGTGGAGAACCACATTTGCTCTGGAAGAGCTTAGCAACATGTATTTGATAACACAACAAGGTCAGCTTGAGCTCTATCCTTCTGTGGCCATACTGAACAAAAGGAGAGACAGACAGACAGACAGACAGACAGACAGGCAGGCAGGCAGGCAAGCAGACAGAGGCAGAGACAGGCAGACAGAGACAGAGAAACAGAGAAATGATTCCTGAATTATTTTTAAAAATTAATTTTAAAATTCAGATCAATTAATCAGTAATACATGCCTGTAGTCTCAGCCCTAGAACAGATCAAACAGGAGAGTCTCAAGACTAAGGTCAGCCTGGACCACTGGTGACTGTTTCAAAGAAAACAAATTACCATTTGGGCATAATGGCACACGCCTTTTAATTCCAGTCCTTGGGAGGCAGAGGCAAGTGGGTCTCTGAGTTCGGGACCAGCCTAGTCTACAGAGTGAGTTCCAGGTCAGCCAGGGCTATACAGAGAAACCTTATCTCAAACCAGCCAACAAAACCCACAGCAAACCGAAAACAGGTTATCCTTTAAAAAGACGATTTAGCTGGGCAGTGGTGGCACATGCCTTTAATCCCAGCACTTGGGAGGCAGAGGGAGGTGGGTTTCTGAGTTCGAGGCCAGCCTGGTCTACAAGGTGAGTGCCAGGACAGCCGGGACTATACAGAGAAACCCTGTCTCAAAAAAAAAACAACAACAACAACAACAACAAAAAAGACAATTTAGCCAGATATGATGGCTCATGCCTTTAATCCCAGCACTTGCAAGGTAGACACAGGCAGCGAGTTCAAATCTATCCAGGTCTATATATTGAATTCCAGGACACCCAGGGGTACAGATTAGAGAGACTTCATGTTTAACAACACACACACACACACACACACACACACACACACACACCCCACTATGTGAATACACAGGTTTATGTGCATCCTATCCCAGAGAGCCTGTGGTGATTATAAAACAGTAAAAATAGGGCACAGTAGACAGCACCTTCGAGATCAGCTTAGAACACTTACCTGTCACTTCTGTGTCACTTTTGGTGTGGCAGTTATTATATTTCTATAATTCATCTTTTGAGGGAGGCTCAGAATCGGTATGAAATGATATATGTTTACCTCTTTACTCTGTGAATCAGGCTCTCATATAGTCTAAGCTGGCCTTGAACTCCTGGTATAGCAGAGGGTGGCCTTGATCTGGGAGCAAAGGTGCTGTCATTTCCAGCAGAGAAATGATATCTAGACCAAAGACACAGTTTTTATTATATAGCCAATGCTTCTTTAAATGCCTGGCAACCCTCCCTTCTGCAGTGCTTGATGGTGTGTTACTGAAGGAGTTTTCCTAAACACCAGCACAAATGAACGGGCACACATCAAGCATACAAGACCTGGAGGAGGGAGGGGGCCCTGCCGATTCCTCAGATGCAGTGATGGATGAGAAAAGTAAGGGTGGACCAGAGCAGCCACAGCATTGAAAGTCTGTGGTTTCATTTCACAGAAGTAGTTGTTCAGCTCTGTACTTGGTTTGCCATTGGCAGTGTTGTATAGGGGGCTGAGGCTCAAACCCAGGCCCTTACCACTAGGGACTGTCATTCTTAGCCTTCCAACCTTAAAAACAAACAAAACAACAACAACAAAAACTTATTTTGATTTTCATTTAATTTCATATTGCACCCAGGAACTATTTTAAGAAATCTTGTGTCATAACCTGTGACCAAAAGTTAAGTAGCAGTTTTCCTAATGTGTCTGCGTTTGCTATAAAGAATTGAAACTGAGCCAGGCAGTGTTGGTGCATGCCTTTAGTCTCAGCACTTGGGAGGCAGTAGCAGATGGATTTCTGAGTTCGAGGCCAGCCTGGTCTACAGAGTGAGGACAGGACAGCCAGGGCTATACAGAGAAACCCTATCTCCAAAGCCGGAACAAAAAAAGGTTTGAAACTGTGTGAGTATTTTCATTGTCTGGCACTTTATAACAGGTCTTATTTGGTATTGACATTGGTATTTGGAATGAGCATTTGAAGGTTTTAAAAGCTTCAGTATTTATTTTGTTCTAAAATAAAGTACCTTTTCCCTCTGTGTATTCTTTCTTATGTGTAAAGAATTTCTAGATTTTTTTTTATTTTAATTTTTATGTCTAGGTCTTTTGTCTACACACATGACTGTGTACCATGTGCACGCCTGGTGTTCATGGAAGTCAGAAGAGGGCATGGGATTCCCTGGGACTTCAGTTACAGACAGGTTTGAGCTGCTATGTGGTTATTGGGAATTTGAACCTGGGTCCTCTGAAAGAGCAGCCAATGGTCCTGATTGGTTGAGCCACCTCTTCAGCCCTGGGTGTTGTCTTTAATGTACATATTATTTTTGTGAAGTCATTTGTTACAAAATGAAGTATGTAATAACAAGTCTTTTGGGGTTTTCCCCCCTAATTTTATTATTTCAAGGAAGGTACAATGAAGAGTCTTCACTCAAGGGGAAAAACTACCCTGAGCCTGTTTTTGAAGTAAAAATTTTTGTTTGGCGATTTCCTCCGATAGGTAGAGTTTATTCTGGGTCTTATTTCAAAGCCGATTATTCTGAGAAGAGAAGGGCAATATTACAAAGACAATCACATTGTGTAAAAAGATTTGCTTGTGCCTCATTCATATGTTGTCAACAATATGACCTAAAAAATAGGAAGAAAGAGGTGAAAAAAGACACGAAACAAACATAAAAACAGTATCTGCTTCAAACATCAAACTTTTCCGTTTGGAAGGGCATCTTTTAGGTCTTTATCAACATCCAAAGTATAAACAAATCAAAGGTGTCTTTCTTGTTCTTTTAAAAAACATTAACTGTGATACACATCTCTGTGAGGTAGGTTTTAACATATTTTTTCCTATTTTTTTTCCCCTGCTCCATTCAGTAAGAAGGATAAGCCTTTAGAGTATCCAGTCACCGTGGTAACTGCCAAAAAAATTCTCCTGAAGTTTGAAGAGGTCAGGTCTTGGGGTCGACAACTCTGCCCTCTCCCTGAGCCCAAGCAATGGCGGTCCTGCGGTTGGAGTGTCAGGCCAGATCTGACCGTGGGAGGTGCCCCACTCTGGCACGGAGAGAAATTTTTTGAGTCAGTTCATGGCCTAGACTCTCCAGGTGGCCTCCAAAATCAATTCTGACCTCCTGACCCTGTCTCACAGAGGCATAGCATGCACCCTAAGTAAGGATTTAGCCAGAGACGACAGCATTTGCTGAGTGTTATTTGGGACAGTATAAACACTTGAACAGGCAAGTGAGGGGTTGTCAGCCCCAGAAATCATTAAAGCTCACAGCAAAACAAGGAACTCTGCTTTCAAAAGTTACAAGTGCCCATGTGTCTGATTCAGAGTCCCTACCGGAATAAAAATCAGTTTCATGTAAATAATAAAACCAACAGTTACTCTTTTATATCTTTTGCTACAAATATGCAAATAAGATAGAAAGATCTTCAAGGAACTAGACAAAGCACGAGTATCATGTGCTAGAGAAGGAAGCTAATTATTAAAATTCATTAATAAGCAAAGAACTTGTAGCATTGTTAAAGTGGTAAAGTTCATGCCGGTTTTGAAAGATTTTAAAGGAAAAATTTTGACAGTGCTGCCTTGTCTGGACAAAGAAATCTAAGCAGTGGGGATGAGGATGGAATTGTCTGCCTCACTCCCTTGCTACTTTGTAAAGCAAATGACTTATAGCCTCCATTTGGATACAAAGTAGAGAAACTTTGTAAATAAGGAAAATCCCATCACTCACAGCTAAAGAAGAAGAAAAGAGAGAAAAGACAAAATGTAACAGTGTCTCCCGGCAGAGTTACAAGTTGTCAACAGTTTAAGCTATCTAAAGTCTGGGGAACAACACCAAGATGTATATATACACTTGTGATTCTCTGTGTGCAAGCTGTGCAGAGCATGCACGCTCATATACCCTTGTGATTCTATTTGTGTGTGCTCATGTGTGTATGTGCACACACACACACACACACACACACTTTCTTTTTTCAGAATGCATCATCACTCAAGTATCACTTTTCCTGAGAGAGCAGCGGTCCAGGCCACTCCCTGAAAGAGGCCCAGAAGGGCTCTGCCTTGACCCCCGCCGAGCTCCCCCCTCATCCCTATTTGCTTTCCCTCTTTGCCAGCTCTGCAAATGGCAAGTTCCTTCCCCATAGGAAACAGCTGCCATGCCTTTCCATCTGATTCTTTTGTGAAAATTCTAAGTGAGGCTGAATATCCTTTGGGGTACAGACTGGGAGGGGAGTGCTCTACACACACTTTCTGCTCCAAGGCCTGGGCCTTACTAGGCTTCTCACTCCATTAAATCCCTATTATAAAACTTATCTCCACAAAGCCTATTATAGTGTTCTGAGAACAAACTGGACCATGAATAACTTAGTTGGAAGTGTAGATTATTTTCTACTGGAGAAAAGTTAGACATGACAACAGCTTAGCCGAGAGAACAGTGATTCATCTTAAATGGATGGATTCAGAGTGCAATAAAGAGCATCTCTCTGTTTCCTCTTCACCCTCATGACACACTTCTTTGTCTTAAGCATGTCCTGATGATGCCATTGTTCCCCAGCAAAGCACAGATCTCACAGGGATAATGTCCTTCTAGCAGTGGACCTGTAGACAGATAGATAGGTCAAGGGGCTCCTGTACTCAGATGTGGGATGAAATAATAGGGATAGGATCTTACATAAATCAATTTTCCAATTAAATACAATTATTATTTCCTTTTGTTTCCCCATGGAGTCCAGGCATGATGGCATGGTGGAATATTCCTTGAATCATAGCACTCCTGAGGTGGAGGGCAGAGAGATCTCTATGAGTTTAAGGCAAGTCCTGTCTATGCAGTGAGTTCGAGGACAGCGCAGTTGCACAGTAGAATCGAAGAAGAAGAAGAAGAAGAAGAAGAAGAAGAAGAAGAAGAAGAAGAAGAAGAAGAAGAAGAAGAAGAAGAAGAAGAAGAAGAAAGAAGAAGAAGAAGAAGAAGAAGAAGAAGAAGAAGAAGAAGAAGAAGAAAAGAAGAGGAGGAGGAGGAGGAGGACGGGGGAGGGGGAGGGGGAGGGGGAAGAGGAAGGGGAAGAGGAAGGGGAAGAGGAAGGGGAGTTCTGTTTCTATGGAATATACTATATAGCTTACAGAATACTTTAAGTTTCATTGTTTTTACATTTATATTAAAGATGTATGTGTGTGTAGATGTTTGTGTGGGTGTGAGGATGGTTGTGCACCCATGGATGCGTGTGCACGTGTTTGGACAAGCCCGTGCCATGGAGCATAGGGAAGTTACAGAAGAACTTGTGGGAGCTGCCGACCTCTGCCCTGTGGATCCCAGAGATTGAATTTACATTGTGAGACTTAGCAGCAATCACCTTTCCTTATGGAGCCCTCTTGCTGGCTCTGGAATACCTTTGACTCCTAGTTTTGTTTGACACCCTAAAATGACATTGGGGAAAACCCTATCATGAATCTTGCTTAACAATGGCATTAACTTAGATTATTATTATTTTTTTTTACATTTTTATTGTTATTTTTAGATGGGGTCTCATGTAGTCCAGGTTGGCTTTGAGCTCACTAAGGATGACTTTAGACTTCCAGTCTTCTGCATCTGCTTCTCAAGCTTTGGGACACCAGCATCTGTCACCACACCTGCTCTCTAGAGCACCTGAGGTGGAGACAGAGCTTCTCTGTGCACGCCAAACAGCACCATGAGCTGAGCCCCAGCCACCAACGAGGACTGTATAACTCAATGGTCAAAACACAAAGATGGGCTTGTCATAATCTTTGGGTTCTCTGTTCCTCACTATCAACATTTTGATTTAAAGAGTAGCAAGTTTTATATCTTTTAGACTAAAAACAAAACGTTAGAAGACATGGGCTGATGATAAAGAGGAAAGGAAAGGAAGGAAGAAAGGAAGAAAGGAAGAAAGGAAGAAAGAAAGAAAGAAAGAAAGAAAGAAAGAAAGAAAGAAAGAAAGAAAGAAAGAGAGGAAGGAAAAAAGGAAGGAAGGAAGGAAGGAAGGAAGGAAGGAAGGAAGGAAGGAAGGAAGGAAGGAAGGAAGAGAGGCCAGGCATGGTGGCGCACTCCTTTAATCCCAGGACTCGGGAAGCAGAGGCATTTTGTAGACCAGGATGGCCTCGAACTCAGGAATCCACCTGCCAACTGTTGCGATTAAAGGTGTGCACCACCACTGCCCGGCTGTATATGATTTCTAATGAAATATTTTGATTGATTGATGATTGATTGAGACACACTGTCACTATGTATCCCTCACTGGCCTGAAACTCTCTATATAGACCGTGCTGGCCTTGAATTCCCAGAAATCCGCCCCTTTCTGTTGTATATGATTTTAAAACACTTGTTGAGAGCTCAAGACAGTTTTGTGTAATTAAATGACTACACAGGTTTCCTTTGCTGCTCTGATCAAACCCAGGCCTTGACCATGCTACACAAACTTTTTCACCTCTGTGCCCATTGATGGATTTTATTTTCTTTTTTCTCTTTCAGGGACAAGGTCTCATGTAGCCCCAGCTGACCTAGAACTTCCTGTCTATCAACAACTCACTACTTAGCCAAACTTAACCCAGAGCTTCTTTCTGATCCTTATGTCTCTGCTTCACATTCTTCTGGCTTAATTCTGGGCTGGATATCAAACCCAGAATTTCTTTTTCTTTCTCTTTTTTGAGGGGGTCCAGGGATTAAGGGCTCCCAGCTTCATTCTTTATAAGTGAGCACCCTACCCACTGTGCCATGGCCCAGCCTTTAGTTTTTATGTACTTCTATCGTTTAATAGCTTGGCAAGATTGAAGAAACAAAATTATTTTCTACTTTTGTTCTTCTTGGAGTTTTGGTCCTCATTTTTAAAAAGTCTACAGTGCCCTGCATGATGGTACATGCCTTTAATCAAGCACTTAGGACATAGTAGGAACTCAGAGTCATCCTAGTCTACAGAGCGATTCTAGGACAGCCTGAGCTACATAGCTTGCAGAATGCTACGGGGTCATAGGTTTTGTTTGCTTGTGTTAATTTAGCCCTTTCTAAACATAAAAATCAAGTGAGGTGGTGGCTGCACAATCCCTTAATCCCAGCACACGAGAGGCCGAGGAAGGCAGATCTCTGAGTTCTCTCTCAGCTAGCCTGGGCTACAAAATGAGTTCCAGGATAGCCAAGGCTATACAGGGAAACCCTATCTTGAAAAACAAAACAAAAAGACAGACAAAATGATGCCATTGTTTGATTCTTCTTGGTTTTATCCACTCCCCGGGGGTCAGATAGAAACAAAATTTGTGCAGTCCAAGTTGGCGCCATACTTTATACAGCTCAGCCTCCACCTACCAAGTTACAGGTTTGTTCTACTCTGCCTATCCTTAGTCATTTTGTTTGTTTGTCTGAGATAGAGTCTCTATCTTTAACCAAGCTGACCTTGAACTCTTATCTTTCTTTGTGTTTCTGCTTTCTGGATGGCCTGTGTGAACTTTTAAAAAAGAGGGGGAAACTTGTGTCTGTATGAGGGGTGTGTGTCAGTGATAAGCACTTGCCCAGGAGGTTAGAGACCCGTCTTTATTTAGTCAGGAAACACACACATACACACACACACACACACACACACACACACACACACGCACGCACGCACGCACGCACGCACACACTTGGGGCAGTTTGGGTCCCAGGAATGCACAACAAAACCTTCCCTCGGTTTGGGCGAATGACTAGTCTGAAGGATCTCCCAGATGACGAAGCACGGTTGTCAGTCGTTGTCCGTCAGTGTTACAAATCTTGCCAGTATCTTCTGATATCTTTATAATCTTCCTAAGTCAGTTTTAGAAATCAAGTCCAAAAAGAAAGTAATCAAATTGCTATATAGCACTTTTTTTGAGATTATTATTTATTTTGTTTTATTTTTGGGGGGGGGGGGTGGTTTTGAGACAGGGTTTCTCTGTATAGCCTTGGCTGTCCTGGAACTCACTCTGTAGACCAGGCTGGCCTCGAACTCAGAAATCCGCCTGCCTCTACCTCCCCAGTGCTGGGATTAAAGGTGTGCACCACCATGCCCGGCGAGATTATAATTTAATTACAACATTTTTCTCCTCCCCTTCCTGCCCTCCAAACCCTTCATATGTCCCTCTCCTCTCTCTTTCAAATCTTTTCTATTTGTTACTGCAACTGTGTATATATATACATATATTTTCCTAAGTACAGCCTGTTGGGTCTGTACAGTTATTTTTGTATGTACATGTTCAGGGCTGACCGTTTGGCAATTGGGCAATGAACTGATGTGAACCAATGTGCTCTTCCTTGGGGGAGACCAGCTTTCCTTGGGTGCCTGTAGTTCTTTGTGTGGGGCTGAGACCGCATGAGCTCTGCCTCTTTTTTTTTTTTTTTTTTTTTTTTGAGCTCTGCCTCTTGCAGTTTGGCATGTTCATTGGTGTCATCCTTGTTCAGATTGGGTTTGAGTGGTCATGTTGGTGAGTCTTTATGGGTGTAGCTTCTGATGTTACTAGGAGACTCAATCTCACAGCAAACTCCCTGATCTTTTGGCTCATCCTTCCACTCTTTGCTATATAGCATTTACATGTGATTATATAACAGTACTGTCTATGCTCCCTGGCTGGGAAAGTGGATCCAGTCCCAGAGTCACCCATCCAGTGTCCTGTGAGTATCAAGGGCACACACCTCATCTTCTAGCAACCATTAACTATCCAAGATCCACAGGCAGGGATGGGGCCCTGTGACCCTCTCCTCACTAGCTACCTTGTTTTGCTCTTTAAGACAGGGCCTCCTGCAGCGGAGACTAACGTAGAACTTGTTATCTTTTTGTCTCCATCTCCTAAGTGCAGACATATTGGGCATTCACCATTATGCCTGGCACAAATAGACTGAAAGACAGGAGCGGGAAGTAAAAACCTTATAAGCACATGTCAGAAGCTCCAGAACTGCCCTGTGATCATCAAATTAGTCAACAAATACAAAAGTTTTGAGTGATGTAAAATAAGACAGGAGGGTTCTTTTCATGGCTTATTGCTCCTTTCTTTTCTTTTTTTTTCCTCCTTTTCCTTCCTTCCTTCCTTCCTTCCTTCCTTCCTTCCTTCCTTCCTTTGCCTTTGAGTTGACGTCTCCTGTAGCTCAGGTTGGTCTGTCAAATGCCCTGTGTAGGGGATCATTTTAACATCTGATCCTCCTGCCTTCCTCCGTCTCTCATTCTAATGGCAGGCATGCACCAGCACACCCAGCTCTTACCATGAAATCTTAAGTCAGTAGAAACTAACTCATACCTAATGCCTGAGACCCACTCAAATAGAAAAACTGGGTTGAAATCGATTTCAACAGCAACTCAAACTGAAGTCTGAGGCTTATCATGAAGATAAGCTGCAGGTCTTGGAAGGAAACACTACTCCTGCCCACAGCTGATTAAGTAGGAAAGATCACTAGTGAGTTACTGCTGACTAAGATTGGTCCAGAAGTATGTTTGGAGCCAATGCTACTTGCTTGGCTCAGAGCCTTGTGCTTGGCTGGGCCCTAAGAGGTTTTGACTCACAGACTCCTTTCAGTCAGGAGACAAACCTTTTGAGGACTCAGAGAGCAAGGTGTTATGTAGGTTCCATTGAAACAACAACAAGAAGAAACAAAACAGGGAAAAGTCATGTTTCCTACACTCAAGAGATATCAACAAATGCTTACTGAGGCCTCAGTTCAAAGCAAATCCCTTACTTAGCCCCCAGAACCTATGTAAGGGGCAGTTGTTTGTAAGGCTTTCCTTCATAACCACAACAGCTGTTCAGCATCAGGAATGCCCAGTGCCATATCAAACTTGACTCTGACACAGGCAACAGTTCAGGCATTTCAAGAAGCATACTTGAATATTGAGTGTGACATGTGGAAGAATAAGAGAAAGAGAGTGGTATCAATTCCCCAGAAGTATGTAGCTCAGAAAGATTAAGGTATGGTTTGAACCCTAGATAGATAGATATATAGAGAGAGAAAAAGAGAGAGACAGAGACAGATTATATATGATAGATGGACATAGATGGACATAGGTGATAGATACAAAGATATATATACACATGTAGATAATAGAGATAGATATATAGTTGGCAGGCAAATACACACACATATATAAATATCAATAGGTAGATGCTAGATATAGACTGATTAATATGTGATAGAGACCAGTAGGTCCACAAAAGATTGGTGAATAAATGATTAGATAAATGAGAGGTAAACAGATAAAGAGATAGGTAGGTGGATAGGTAGGTAGAGAGATAGGAAGATAGATAGAAGAGAAGCAGAAGAGAGGTCATAAAATAGCTGAGGGCCAGGCACAGTGGTATATGCCCTTATTTCTAGCACTCTAGAGGCAGAGGCAAGTGGGTCTCTGTGAAATCAAGGCAGGGCCTAAGCTACATAGTGAGTGCCAGGTCAGCCAGGGAAGCACAGTGAGACTGGGCTAAAAAAGCAAGTGAGACTTTATTACATGCTTGCTTTTACTTTGCCATATTTCAGGGAGGCTTCTAATATGGTACTGATGATACAGGGAGACTCACTTCATCCTTTGTTGTTCTCATCATTTGGGGATTTTGTTGTTATTGTTGTTGTTACCGTTCATGGATGTACGGCATCTCCCCACCCCCCTTTTTTTTGTTTTTTGTTTTTTGTTTTTTTTCGAGACAGGGTTTCTCTGTGTAGTCCTGGCTGTCCTGGAACTCACTCTGTAGACCAGGCTGGCCTCGAACTCAGAAATCCGCCTGCCTCTGCCTCCCGAGTGCTGGGATTAAAGGCATGCGCCACCACTGCCCAGCTCTTCCCTTTTAATTGTAATACTGCCCCTGCACCCTCCTGAAATAGAACCTTCATGATTTGAATGCTCAAGATTTTGTCACATAAGTGAAATGGGTCTTTAAAGGTCTCAATCAGATTGGCCTTGAATACACCATGCAGCCAAAGCTGGCCTTGAACTCATGACCCTCCTGCTTCCACCTCCTGAAATCTAGGATTGTAGACAGGAACCACAATGCCTAGCTTTCACTCCATAAGGATTGTTGTTGTTGTTGTTGTTGTAGGCAATGTATATATGGATATGCATAAAGGCCAGAAGACAATGGCAGAGACAGCTTTGTCTCTCTAGTCTTTGTCACTGCTGTATAATGTCTCATGAGTCTGCATCAGCACATGTCATTCTGTCGATGGTCACTTAGGCTGCTTCTGGTCAAAGCAGCTGGTAGTATTTTACACTCGAACATGAAATAAGCGACGAGATGAAGGCAGGTGGTGAGATCATTTTATTTCTAATCAGAACGAGACTCAGGAAAATCTGTAAATTACTGGTGGCCATGCACTGGGTAGGTAACAAAACCCACAAGGCCATTAGTTAACATAGGGCCATACTTAAAGGTTTCTGTTTGCTGTGGAATAGCTGGGGGTCAAACCCTGTGGTCCTCTCCTTAAAGTAAGACACCCTGCTTCCTAGAATAAGCAGCACACTGTCACCTGCCAAAGTTCTCCCTTGGGATGGGGAAGAGAGGCAGTTAGAGACAGTGTGGATGTGAGGTGAGACACCATGGTACATGCTGACACTGAATGCAACGACATAAACCATAGTGCTGAGACGCCTGGAGGATGGATGGCTGCCTATTCTGAGGGAAGACAGCTGCTTAGTCTTCTAGCATGTGCCAATGATTACTCTAACCAGGCTCTGATACTGCTGATACCTGTTCAGCAAGGCTGGGGAGTCGAGTCCGGGTGGGGAACCCTGAGGTGGCAAACGCTTTGGCTCAGGAGTCTGAGGCTAGCCTGCACAATGAAGTCAGACCTTGTTTCTTTGGCTGGTGGCAGAGGTTAGCATGTGATCCCCCCCTCACCCACAGCGGCAGCGTCTCCCCTCAAGAGACAAGACCTGATCTTGCTTGCTGAACAGGCTGCCCCTCCTGTGTCCCTTCGGAAGATTGTTGGAACCTTGTCTGTATGGCAGTGTAGCAGCTAACCCTGAAGACCTATCTGTTACATGGAAGATTCATGTTATATACAGCATTGGGTTTTGTCACGTTGGTACACACAATCTAGAGTCACCTGGGAAGAGGACCAGCACTAGAGACGATGCTTCCATACAGGCAAGACTGTAGAGCATTGTCTTGATCAGTGACTGATGTAGCAGGGGCCAAGCCCACTGTGGCACTGTCAGGCTTAAGCAAGTAGATCCGGTTGCATAAACAGGCAAGTGAATGGGACGTAGCAATAGCTCATCCATCAGTTAAGAGCACCGCATGCTCTCCCAGAGGTCCTGAGTTCAATTCCCGGCAACCATATGGTGGCTCACAACCATCTGCAATGGGATCTGATGCCCTCTCCTGGCGTTTCTGAAGAGAGCAGCAGTGTACTTATATATGTAAAATAATTTTTTTTTAAAAAAGGGAGGAGCAAGTGAGTAAGCTGTGGAGAGCAAGCCAGTAAGCAGTAAGTGGCGTTCCTCCACAGCCTCTGCCTCAGTTTCTACCCCAGGATTTTGCCCTCCACTCCTGCCTATTTCCTTTGATGATGGACTGTAAGCTGTAAGATGAAATAAACCCTTTCCTCACCAAATTGATTTTGATCATGGTGTTTTGTCATAGCAGAATAAATCTCATGTGTGTGTTTGTTATTAAGCATCTAGGGGGAAAGGCTACAGTATCATTCCTGGTTAGTTCTCTGATCCAAACCAGAAGGTGGGCATCCTATACCTGTAATGGTAACACAGCACACTTCCTGGAGAGGGAGGACCAGAGACATCTCAGTCTGCCTCTCCACTGCAGAGCAGCCCCAGCCTCATAAAAAGGAAACACACTTGACTTTGCTCACAGCTACTTAAGGAGAAGGTGAAAACTGCTGCTCTTTCTGTCACAAATTCCCTTGACAACCAGAGCTCGTGTGTGACATTGTGACCTCTACTCTATACTCAGTCAGTCATCAGCCCTCACAGGTCTTCCAAGTGGGAGTGGAAAACTGTACTTGTGCCAGTTGGAGCTCAGGGTCAGGTGAGCCTCCGGCAGACAGAGGCAAACCAGCTATTTGGGGGGTTCTTGTAGGTAACAAACCAGTCGCTTTGGTTCTTGCATCCACATCTGTAATAGGCCGTATGTGCTAGGCCCGTGGCCTTTGGGCCTCCTGACTGACTGACATACAGCAGCCAAGGTTCATGCACACTGTGGCCAAAAGTGTCTTGAGCTGGGGTTTTCTAGAGACTGTTCGGTCTGAATTATTCTGAAACTTTCTCTGATCTTCAAATGATAACAGGGTGTTCAGGCATTCAGGCGTTATGTTGCTTTCATAATTCTCTTCCTTTAAAAAAAATGTCTTACTTTGCCAGGCAGTGGTGGCACATGCCTTTAATCCCAGCACTTGGGAGACAGAGGCAAGTGGATTTCTGAGTTCGAGGCCAGTCTGGTCTACAGAGTGAGTTCCAGGACAGCCAGGGCTACACAGAGAAACCCTGTCTCAAAAAAAAAACAACAAAAAAAGTCTTACTTTTATGTATATTGGTGGATTGCCTACATGAATATCTGTGTAAGACCTGCATGCCTGGTACCCTTGGAAGCCAGAAGGGGGTTGTTGGAGTCCCTGGAACTGGAGTCACAATGACTGAAGGTCATCTCTAGCCCCATCTGTTTTTGTTTTGGTTCTGCTGTGTTAAGTTGTAAAGTAGGAGGAGGTGCTGGGAAGGTGTCTGAGTGGTTGGAACATGGGTTGCTCTTTTTTTTGTTTTGTTTTGTTTTTCAAGACAGGGTTTCTCTGTGTAGTCCTGGCTGTCCTGGAACTCACTCTGTAGACCAGGCTGGCCTCGAACTCAGAAATTCGCCTGCCTTTGCCTCCCAAGTGCTGGGATTAAAGGCATGCGCCACCACGCCCTGCACATGGGCTGCTCTTGCAGAGAACTCACATTCCTCTTCCAGGGCCCAAAAGGAAGGAAGCTTACAAACACCTGAAAGTTAATTTAGAAACCTGATGCTCTCTTCTTGCTCCATGGACACCAGGAACTTATATGGGTACACCTATATACATGCAACACTCATATTATACGTATTATATATACACATATTGTATATATGCATATATATACACACACATATATATGTGTGTATATGTATGCATATATATATATATATATATATATACATTGACATATGATTAAAAGAGTCAGTAATGAAGAAGGAACTATAGAGGCAGATCACTTTTTTTGGGTTTTTTTGTTTTTTGTTTTTTGGTTTTTTGGTTTTTTTGAGACAGGGTTTCTCTGTGTAGCTCTGGGTGTCCTGGAACTCACTTTGTAGACCAGGCTGGCCTCGAACTCAGAAATCCACCTGCCTCTGCCTCCCAAGTGCTGGGATTAAAGGCTTGCACCACCACACCCGGCTTGTCGGATCACCTTTAATAATAAATCTTTAACATTAAAAAAAAAAAACAACCTAAAAATTCCACTTTTAAATCTTTATTCCTTTCTTTTTTTTTCTTTGTTGTAATCTAATTCCTTTTTTTATTATTATTATTTTGGTTTTGGGCGAACAACAACAACAACAACAAAACAAAAACAAACAAACAAAAAAAAAACAAAATCTAGACACCCAGTTAAATTTAGAGAGCCAGGCTTGGCATGTAGGAATTGGCTGGCCAACCAAACTAGACTGTTAAACAGTTTGTCTTTTACTGAGATATATTTACACCGGAAAATCTCAATTCATCTCAAATTTGAATTTGACTAGGTGTCTGGTTTTTGGTTTTTTTGTTTTGTTTTGTCTTGTTTTGGTTTTGTTTCTTGGTTGTTGTTTTTTCTCTCTCTCTTTTTCTAGAGAATTTCAACAATAAAAAACTCATAGTAGTCTGGAGGTGTTATTTTGGCTTTGTTGGTGGTGGTTTTTTTTAAGGTTTTATTTTCCCCCAACTCCTAAGGATTAAGGATTAAGAATTAAGAATATTAAGAATTCTATGACCTGCTGCAATCTTGGAGTAGGACAATACCTTCATGGCTCAAATATGTCAAACAGCAGACGATACCTATTTGTCAACGTATATGGCCAAAACAAGGTATGTGGCATGATGATAGAGCCAGAAACCCGTCCCCAGATAAGGAAACAGAGACCCTGGCACACTGAGCTGAACAGCAGTGAGGGCAAGCAGAACTGGAAGCCAGCTGCCACCCGTGCTAGAGGAACAGGTTGGAAAAACGAAAGTTCACCAAAATCACAAATGTCTGAGGCTTGACATATGGCTCGGTTGATAGGGTTCTTGCCTAAAATTCTCAAGGCCCATGTTGGATCCCAAATGCTACTCCGAACCAGGCCAAAGTAGGTTGTGGTAAACACCTGCAGTCCCAGCATTTGGGAGGTAGAGGCAAAAGGATCGATGACTTCAGCCCCAGAGAGAGCAGAAGGCCAATAACGCCACTTTAACAAACAAAGAAAGAGTTAGAAATATTAAAATAGCATCACATTAAGATAATCAGGAGTTTGCCTTTTGATTGGGTCATGTGGTTTTACTTAAAAGTTAAAGCATACAGGTACACACTGGATGGTGTTCGCCTGTCTTCGGGCTGACTTGAACCGTAAAACTTTCAGAAACCCAGAACATCAGTAGAACTTTCCTGGTCAAAATGCTCAGAGGAGCCCACCATGGCCTCAATGGGCCGGGCGGTCCTTCCTTGCTTTGGATAAGGCTTTCGAGATAGGGTCGAATTCGGTCCTGCTCTTCCCCCTAACACATCCGCCCTTGCTTTCTTTGACCTGCAGAGCCCTGTGGGACATAAACGCTATTATATAACGGCCCCTCCCATCGTGCTTTCACTGGCCTTTGATAGGACTTAAAAGGTGATTACATAGCTTCATTTATTTCTTTGAATACTCAAGTTTCATGGTCATTAAAGTAATCACAGACTCATCTCGGTCCCCATGTGAGGGCAATGCGGCAGTCTCTTCTTTAACCAGGATATCTCTCTCTCTCTCTCTCTCTCTCTCTCTCTCTCTCTCTCTCTCCACCCCCCTTTGGTCATCACCTCTCCCCTGCTCGATAGTCCCCTTCCCCCTTCAAACCTACCATAAAAGACTACAATAATTTAAATTTTGTCAACGAATCATGACATTTATTCAACTGGTCTCCAAACCACGAGAAGCTGGGTCTTGCACTGTTGAGAGCAAGCAATAGCAAAGAGCAGCTCAGCAAGGAAAGGGTTAATCGGGTGAGTAAAGGCTATTTTTAAATCTGGCCCCTGTCTGCCAGGCTTGAAAATCTACCCGGTACTGTAGAAATCCTAAATTGCACTGCCCTGCACCCCACTGAAAGTCTTCAGTGCGCTGTAAGACCTCCTCAGCATGGGGAAGATTGGGGGTGAGCCACTGGAGGAGGGGCGCAGTCTCGGCCTTTGTGCTGCAGGCCAGTCACGGAGGTCCTGCGGAGAAGGCGCACAGAAACCCTCGAGGCCCGCAGGAGCAGCCCCGCACAAAAGCGCGTTACATGCTTGCAAATCGCCCCACCGCTGTTATTTTATTTACTGTGGCCTGCGGGACAATTGTTTTCTCTTTGCAAAAATTTTCAGCCTCACGGGCTTTTCTCCTCCTCTGCAGCCATGGTCACTTGTACCACGAGGCCACATAGAGAAGTCCGTCGTCCTTACCGCCCCCCCCCCTCCCCATCTTCCTCAAGGAAGAGGAAAGATCCTGCCTGGGCAGGAGGCCACGGGAGGATGCGATCGATGAGTGCCCGCGTTTTGCTTTTTCTTCCAGGGAGACAAGATTGGAGAGCTGTGTGTTCCAAATAACAACTATCAGTCTCGTCTGGTCTACGTTGTTCTGGCTTTATTTGATTACTTTTGTTAGAGATGATGCCCATACTTTTCCTTGGGAACTTATTTACTGGGATGAGAAAAGGGAAAAAAAGGTCACATAAACTTCATCTGAATCAATTTTGCATCTGTAAATCCCAGTGATTTTTTTTTCCCAATTCTAAAATCGATATAAATGTCATATCATGATGGCTAGACATATGTTGTGAGTTTGACGTTTCTTTGCTTGGAAGGTTTGGAGGAAAAGAAGCTACCAAACCTAGTTATTTTTAAAACTCAAAATGGGTGAGGAATTGGGAACGGCCTGCTTGGTGGGTAGGAGCTTGCCACAGAAGCCTAGGGGCCTGAGTTCGATCCTGGGAACACATGTGGTAGAAGAGACCCAACTTCACAGTCATTCTCTGATGTCCTCCACAAAGGATCCATGACATGTATACACACACACACGCACACACTCGCACACACACACAAAATAATAATACATAAAATTTTAAAAATAAAACATCTCTGGGTGCAAGTTCTTTTTGTTACTCTCGTGTGAGGGCTTTTGCTGCAGCTTGCTTTTAAGACTCTCACAAGATAGCCTTGACTGGCCTGGAAAACACAGATTCACTTCCCTCTGCCTGCCTCTGGAGTTATGGGATTATAGGCATGCACCAATATGTCCCCACCAGTCTGCGGGTTTTGTTTGGTTTTGTGGTGTGTGTGTGTGTGTGTGTGTGTGTGTGTGTGTGTGTGTGTGTGCTTGCTCTAGATGTTCTCCACAGCTACAGCTTTCAGGACACTGATATGTCATATATCTCAAGTGTATACACACTTATGTACCTAGTAGGAGTCCCGAGTCTAATCTCATGGCTAGAGGGCAAAGGTTGCTTGTCCTATCCTTTGATGGATAATGCTTATTTGCTCCTTGCTGCCTAATAAAACAGTATGAAACTTGATTGCCTGAAACAGCTGTCATCCTTTCACTTCTCATGGAGCTGTGGTTCAGTTACCTGAGCATCCTCTGGCCCCAGTGGAATCACTAAGCCGTGTTATCTGTAATCCACCCGTTCTCAGCCTTCAGAGCGGTTCCTCACACAGTGCACAGGGAGACGTTGGTAATGGTTGGAGGCGATCAGTAAGTCATGCTACTTGACTGGTCAAACAGAAACCCATGCTTCTCCTCAAGAAATCTCCCTGCGGTTTTGGCATCCCGCAGCACGGTTGCAGGCTAGAAGTGTGTTAAGTTAAAGGGAAACGCATAGCCCTTGTAGGCTCAAACCTTGAACTGGCCAAATCCCTCTCTGTCATATTCTATTGGGCAAATCAAGTTGTGAGTTCAAACCATCCACAAGTGGAGAGGCTAAAAAGAGTGTGAGGAGTATGTCATTTTATGGCATCAATATAAAAAAGCAAAACAAAAAGCATGAGATGGTCCTAGAAGAGAGCAAGGATGATGCTCCATCATCCTCACGCCAGCATCTCTCTGAGAAGATATGGGGACAGAGTCACAGAATTGGGACTGCCTTTGTCCTTCCTGCTTGGTAAAATCTTGCTTGGGAAATGTACAAAGTTCTTTTTATTTCTTTCTTTTTTTTTTTTTTTTTTGGTTTTTCCAAGACAGGGTTTCTCTGTGTAGCCTTGGCTGTCCTGGAACTCACTCTGTAGACCAGGCTGGCCTGGAACTCAGAAACCCACCTGCCTCTGCCTCCCAAGTGCTGGGATTAAAGGTGTGCGCCACCACTGCCTGGCTCTTTTATTTCTTGAGGTTATAATTACATCCTCTATTTCCTCTCTCCAAACCCTCTCATATACTTCCTCTTGCTCTTTCAAATTGCTTTTCTTCTCATTAATTGTCATTACATACATACATACATATATGCGTGTGTCTATACACATATATTTCTATACATATACATGTACATATACATATACATATATTCCTGCTCAGACTGTACAGTATTACTCGTATGTATGTGTGTTTCAGGGCTGCACTTCGGCATTGGATAAACAGCTCATGTGCTTTTCCTTGGGGAAGACTATTCCTGCCACTCTTGCTCCTGGTTGCCTGTAGTTCTTTGTACAGGGGTGAAGCCTTGTGATCTCCTTCCAAACTCATCTTGGTCTGTCCATTCCTATCATCCTTATTCAGCTCATATTTAATCAGTCATGTCCTTTAATCTTCTCAGGTGACATTCCTAGGAGAGAGAGCCTCACAGCCGCCCCCTCCCCCACAATTCTTTGGCTTTTACAATCTTTCTGCCCAGTGTTCTGTACTATTCCCTGAGCCTTAGGGGTGTGTGTGTGTGTGTGTGTGTGTGTGTGTGTGTGTGTGTGTGTGTGTGAGAAGGGGTGAGGGTGGGGTTATAGCTGTAACCAAGTAACTGGGCCCCACGATTCTGCAGTGTGATTGGTTGGGGTTTTCTGTTATGATCTGTTGCAAAGAGTTTTCTTGATTAGGGATGAGGACTACTCTTAAGAAGCTAGATCCTGAAAAACGAATGTTTTGTTTGTTCCTTAAGGTTTTGGGTGCTGGTGCAGGCCTCTTATCTCATCAGCTGGGAAGTAGGCAAACTTCCAATTCACAGTGAATTTGAGGCTAGCCTGAGATATAGGAGTCCCTGCCTCCAAAAAACAAAACAAACAAACAAAAAAAACAGAACCAAAAGCCAAACCTATCCCAGGGAAGGAGAAGCTGCCTATCTTTATGCCTTTCTCTCCAGTTTATGTGGTCTGCTTCTCCAAGGCCAAGGCAGAGATGTGGCCTCCTGTTGGGGCAAATGAGCAGCAGGTAACAGAGCAGGTAACTCTTGTTTGGTAGCAGCGTGGTAGAGTGGCAGTGGGGGTGGAGCAGAGGAAGTGTGTGGTCTCCACTTAGCTGTTTTTGTTTATTTGTTGTTTTTAATCTTCCCTTTGCCCACCAGGAAGGCATCAGGAGTTGAACAGGTAACTTGGGCCTGAGCCAAGGCTCAGGAACTAGTTCTGGCCTTTGGTTTTTGTTTTTGTTTTTCGAGACACGGTTTCTCTGTATAGCCCTGGCTGTCCTGGAGCTCACTTTGTAAGCCAGGCTGGCCTCGAACTCAGAAATCTGCCTGCCTCTGCCTCCCGAGTGCTGGGATTAAAGGCGTGCGCCACCATGCCCGCCTGGCTAGTTCTGGCCTTTGGAAGGATGGCATGCCCAGGACAACAGAGCAAGCAGGATGAGCAGGGGCCAGGGTTCCCAGTTCACTGATGAGAGCTGGAGAAACAGCAGCCTGCTTAGCCTCCTTACCTAGAGCTCAGTTTTGGTCCCTGCTCTGCTTACAAAGCTGCACTTGGTGCTTGGATCGAAGGAAAACACGGGAGTGCAAGCTAGCAAGTGACATCACCCCCCAGCTCTCCCTCTGGCTTTTACACCTAAATTGCTCCAGGTCAGTCCAGCCAGAAGCTTTTGGGATCTCAGCTCAGTCACCTTTCTGGGTCTTTCCTAGCTGGGGATTCCTGGGGTAGGGGACAATGTGGAAAGGTCGACCAGAGTGTACAGTGCTGGCTCTGGAGGACTGAGACCTGACCACAAGATGGTGGGGGGAGTGAGGTCCGCACTCAGCTTGGAGGTTTCTGGCTGGGGCTTCTCACCTGTTCACACCAGGGAGGATCAGGAAGCAGAGACAGCTGGGTTCTCACACCTCATTTTGTTGTTGTTGATTTAGGGAAGTTTGCTTCTTGCTGGTAAGCACAATAGGTTTCTATCTTTTAAGCGTTAATATTCCCAAGTCTCAAGAAAAATCCCCTGTCATAGTAGCTTGAGCAATAAAAATATGAGGCTTTTATGAATGCTGGAAGATGAATTTTACCTGATTACAGTCCAACATGTCTGCTCGCTTGTGGTTAAGGGTCTCCTCCCAATAAAAAGAATCTTAGACATGACTATAGAGACCTGCGGACAGACTTAGAGCATCCAGGATTGCACAGTGCCTGAGGCTAGACAAAACAAGATTTCTGTTTCCTTCCTTCCTTCCTTCCTTCCTTCCTTCCTTCCTTCCTTCCTTCCTTCCTTCTTTCCTTCCTTCCTTCCTCTCTGTCTTTTTCTTTCTTTCTCTTTCTCTAGCTCTCTCCCTCCCTCCCTCCCCCTTCTCTCTCTCTCTCTCTCTCTCTCTCTCTCTCTCTCTCTCTCTCTCTTTCTTCAGATATAGTCTCATGAGTCCCAGGCAGCTAAGGATGTTCCTGCCTCTACTTCCCACCTCTACTTCCCAAGTGCTGAATTATGAATACTGTGCTCATGGAAGAAAAAAAAAAATCCCATGCCCGCTTTCCTCAGTGCCAAGGTTGGACCCCAGGCTTTGTGAGTGCTAAGTGTGCACTCTACTGCTTGGGCTATAGTCCTGGTTCTTGACTTTTAATTTTGATATTTTTTTTTCAGAGGAATGAAGTGTCTTTCTACCCAATTCATATTTGCAGCTCCTTCAAGCCCCAATTTCTACTGAGATGTCTCCAGTCATGACGTAACTCAGGAAAGTGACAGTTAAGGCTGTTTTGAGCTGTTCGACAATTTGAGTTATGTTGGGGGCTTCTCTTGGATCTCTTTGGTCCTAGGGATGGTTGAAAATCCTGCTGACTCCATGGCATGTGTTTGCCTCATCTGCTTGGGATACTGAAAACACATGTCAGGAATGGTATGGTCGGGGCAGGAAAGATGGCTCAGCTGTTAAGAGATGGCTGCTCTTCCAGAGGACCCAGGTTTGATTTCTAGTACCTACTTGGCAGCTCACAACAGCCTGTAACTCCAGTTCCAGAGGATCCAAAACCTTCACACAAACATGCATACAGTCAAAACACCAACGCACATGAAATCAAAATAAAAAACAAACAAAAGGATGGTGTGTTCCAGACACCCAGAGCTCTCCTTGGGGCACAAATTATTTCAAAATTTCTCCCAACTTTACGGGATGTCCCAGAGGTCGCTAAGTTTGAGAGGGGAAGGTTAAGGCTGAGCGGTTGCAAGAGCTGTTCTTTCAGGGCTGATTGTGAAGATAAAAATGATAAAAGGTGTTTTACAACACCCTCTAGCATCCGCCTGGGAAAACCAGAGACCCCGAGGGCCTCTGGGTGGGGTCTCTTGAGCTTGGCCTAGGGACATGGCTGACCGAAGCTGTACTGTAGAGGGGAAGGTAGAGGGAAAGGTGACAAGGTCGCAGCTGGCTTTTGGGTTTTATTTGTTTGTTTAGAAGTTCTCCTAGCCTGCCTGGATTTGCTGCTGTCCCCCTGCCTCACCTTTCCCAGTATGCGGATTGTAAGTCAGGGCCACCATGCCTGGCATGGACATTACTCTTTCTAAATGAAATTAACCAATTTTAGAGAGGGGTTAATTTTTCTATTTTTTTCTTTAAATGTGTCATGTAGTTTTAATCATTCTACAGGCTCCAGCATAAGGCTGGAAATAGCAGTTGAAAGATCTGAGTCTAAGCGGGCGAGAAGGCTCAGCAGAGAAGAGCATTTGCCACTCTTGCAGAGGACCTGGATCCAGTGGCCAGGACCCACATGGAGGCTCACAGCCATCTGTATCTCCTGTTCCAGGAATCTGATGCCTTCTTCCAACCTCCCCAGGCCCAGGCATGTATATGGTACACACACACACACACACACACACACACCACACACACACACACCACACACACACACACACACACACACACACACACAAAGTGCTTATAGACGTCAAATCAAAAATAAAATCTTTTTAAAACATATAAATAAATATCAGAAGGGAAAAGGTTGATGTGGGGAGCCTACATCTTAATACCAAGTCCTAAAATGTCCTAAAATAACTATGGCTTCACAGGTAAGGGCACTTGCCCCAAGCCTGACAACCTAACATGAAACTCTGGAAACCTTATGTGGAGAGAACCAGTTCCCACAAGTTGTCTTCTGACCTTCACAAGCATGCTGTGGTATGAGTGCACATGTGTGCGCACGTGCATACGAGCATGCGCGCGCGCGCACGCGCGCGCACACACACACACACACACACACACACACACATATTCTAAATAAATAACTAGGAATACCATCATTTCATACCCAATAACACAGTGTTATCATTCAGCAAATGGTCCACAGTACTTTCTAGTGGCCGACCGGCAATTTCATATATTGATAACTGTCAGGAGCGGGTTGCGGTGGTGGATGTCTTCAATCCCAGCTCTTGAGAAGCAGAGGCCGGCCAGGAACTGTGAGTTTGGGAATAGCCGAGGCTGCATAGTGAGTGCCTGTCTCAAAAAGAAAAATAATAACAGTAAAAATGAGGGGAAGAAAAGTGTTAGAAGAAAAATCCAGCCAAGGTGCGGGTTTGACCCGGGTGAGATAGGGAGCCCTTAGAGGGTGGGGTGGGGTCGAGGGTAGGGAGTTCAAGGCCAGACTGGACTACAAGTGAGAAGTGGCCTCAAAAATAAACAAGATAAGGGCTGAAGTAGAGTCCACAGAAGGCCAGAGTTCTAGCGGCTTTAGACCAGGTAGCGACTGTGTCCTTGCGAGAATGTCCTTGAGCAGGAGGAAGCTTAGTGACCACCTGAGTTCCCAGCAGTGCAAACAGGAAGTTCAAGAGCCCGGAAGTCTGCGTAGTCTGGGGATGGATGAGACCTGAAGTTTCTGACTGAGCCCAGCGTCCCCTTACAGCCCAGCCTACTGCACCTCCGTAATTGCGACTGGTTCTCCTACCTGTGTGTGCTCCTCCTGTGAGGTACTGTAGGTTAGGAGAAAGCTGTGGTCTTCTGGAGGAGGTTTGAGGGGACATCACCAAGGAGCCTCATCTTTTTGTGATGTCATTCTCGTGACTCCACAGCAGTATTTCAAGAGAAAGATCTGGATTTCGGTGCTTCCTGAATAGCCACACGCTGCTGGGAGCCGGCTTCCCAGTGCACAGAGTCATAGGGCACTCCCAGGAGAGCCGAACCAGCACCAGGGCATCTAGGCACATCGAGGTCGGCTCTGAGGGTCTTAATAAAATAATGTTCAAATGAAAGCTCCATGATAATCTTATTAGAATTAAAAGGAAAACCCCAGGGCAGGAGAGCTCTAGATCTCAGTATCAGCCCGAGGAGGAGAATGGGAAAGAGGAGAACGCTGGGTCTTTTGGGTTAATGGCTGCAAGGTCCTTCATAAGGGACAAACAGTCATGTGGCCGGGAAGGCAGCTTTAGAGAAGTTAGGAAGCCCGAAGTATTAGAGAAAACATTCTTAGTTCGGGCCAGCGACTAAAAGAAGAGATAAAGAGAAGGGGGGCGCTGTACTCTAGGAACCTCTAGGCTGCACATCTTGACTGCACTGCACCAGAGTCAGGAATTCTGGGAAAGAAAGATACAGCATTTCAATAAAGGAAAATGGTCTCTCTAGCCCTGGTTAAGATAGGCCAATCTTCCTATGGGTGTCCCTTGACCAGGTGTACAGCTAGAATATTATATCTCCACATCGACTAGCGATTCAATTCCCTCCGCCGCCCCCATTTTACTTCTTGTGTTTTTATTTTGTTTCGAGACAGGGCCTTACTCAGAGACCCTCCTGTCTCTGCTTCCTTAGTTGGGGGGAGGGGTGTCAAAAGCCTATGCCACCATTCCCAGCATCAGATTCTATTCTTTTGACTGATTTTCCATTAATGGGCTTTTACTGCTAGTCTAACTAACACCAGCATTCTGTAGATGAAGAAGAAGACTGCCAGGAACAGAGCCCAGGACTGTCTGAAGGCGGGCAAGGGTTCTGCAGAGGGAACCATTTACATTCCCAGTTGACTTTCAGACAGGTTCTCCTTATCCTGCCCAGGCTAGCCTTGATCACGTGACCATCCTCTTTCATCATCCCAACCCACCCTGGGGTGATAGCCTGCCTCACCCTGCTTGACTCCATGAATTACCTTCTAGAAAAAAAAATAGATTTAAAGTATATTTAAGGGCAAATACCTATTAGTACCCTAGAACTGTAAGCCACAGTGACAAGGTCTGCCCACAGTTTACTCTGCCAAGCTCGACAGCACCATGACACACATCATAACTTGCCCATTTGTTTTCCACAAGAAGGTCTCAAGAGAATAGAGTGTATCCTTCCTCTTCCCATGGGCTCCCCAAACCCCAGAGGACTCTTTTACCTGTCAATCATTTCCATTCCGAAGCTTACAGACTGTCTTGGAGGGCAAGGAAGGGTTTGGGCCACAACAGTGAAAGAGCAGTGTAGGGCCTTCCTGTTATTCACTGGGGAAAGAGCAATCATTTCTGGGGAAAAAAACAAAACAAAACAAAAACAAAAAAGCAGAGAAAGGAAAAGAAGTGTAAAAGAGAACCATCCCTAAGAAGCAAGGCCTTTTGTTCTGTGGTCGGACTTAGTTCAGTCAGCAAGTCTGGGCCAAGTACACTGTATCAATGCTGTCATGCCTGCAGGAACAGGGGAGGCAACGCCAACTGGGTTGAGGGTGACAGCCTTGGAAGAACCATTTTAGGGAAGCTGGCATCTCCTCAATACCCTCGAAACGCTAAGGAGCTTCAGATCTACCCACCAAGCTTCTCGATGCTGGCACACACCTATGCATCCAGGACGGGAAAGCGGGGCAGTTAACGTGACCTGAGCGCCATAGTGAAATCCCTTCACAAAATTCCAAAGGCCAATCAGACCCAATCAAACAAAGCAGAAGCGAGTGTGGTGGACCTACCTAGCAACAGCTGCAGCCCTGAGTTCCTGGGTTCGACTTTAATGTTTGACTGCCATCTTTCCTGTGATGGGAGGCCGGGTGCAGGACACATACATCCACTTAAGAGTTGCCGTTTTTGGAAGGCTGTAAAATATAGAATTAGGAAAGTGGAATCAGTTAACCGAGGGGGTGGCGGTAGCCTTTCAGAAGAGGGTCAGTGCGGTGCAACCTCCTTTTCCTATCTTGAGTTCACAGTCTTCCACACCTGTGTGGTTTCCTTCCCAGGAGAAGCCTAAGTGTTCTGGAGAGAAAGGAAAAGAAAATCAAAGCCTTCAGAAACAGCCCTGCCAATACTGATCTCTTAGAGCTGAAAAGGAAGGTTCTACCTGGAAGAATTTAAATGGAAAAGAAGGGAACTCACAGTAGAATGTAATGTGCAAGACAGAAGGAGAAATTATCACGCTTGTCCAGTCGAGCATGGTAGCACATGCCTGAAATTCCAGCACTGGAGAAGTGAAGGCTAGAGGATTAGTGACTCAAAGCCAGCCTTGGAAGACAGGCAGGAGGATCAGTAGTTCAAAGCCAGCTTGGTTACAGACTGAGTTCTAGGCCAACCTGGACCATATGAATCCCTGTCTCAAACAAACAAACAAACAAACAAAATCCAAAAGGCCCAACACCAAAATTCTCTACTACTTAACTGCTGAGAAAGGTGTGCTCCCCTCGAACGTCATGTTCAATTGGCCCCAACAGACCCTAGTATCTTCTAGTCATCAGCTTTTGACTAGCTATAGCACCAGATGTGAGTTCCTTCCCCTAGAGTCTTGTGCCAGGAAGCATTTGGGAACTCCAAAAGACCACCAAGGATCCGATATAATAGCACTAGGCTCTCTTTATTACAAGTTCAGGCTTGGGCTCTCCTCCAACCCCAAACCCTCAGCAGGACAAGGTTTTATAGGAAAATAGGAGCAAGCAAGGGGGTGAGGGAGGCGGTGTCCAGTCTGTCAAGTATCTAATAGAGTGACTATAAGCCGACAGGTGGATGCTCTGAAGCAAGATCGTATACAATCACAAATAATCTGACAGTATATTGGAAACAATCAGACTAATCTTTGATTAACTGTTGCTAGGAAGTAGCCAGGGAGTAACTCTGGCCAAGGACAAGGTGTGAGGTCCTTTCTGGTGCCTGGGTGCAGCTTGGGTCTGCAGGTCAAGTTTTCAAGCTGTTTTTCTTTTCTTTAAGATGGAGGCCTGTCCCAAGATGGAGTAGGTTTGGCCTCTCAGGATTGGCACTGATTCCAATCAGAAAGTGGTTGGTTACCCCCATTACAAGCTTGCCTTCTAAACGACTACATCTCTCTCTATCTTAAATTGTCTCTGTTGTAAGCTGTGGTCAGAGAAGCTTTTAAGGTGTGACTTCAGACCAGGGAACTGGTCAAAGTGCTAAGTGTCAGTGGTTCTTGAAGGCTCAAGGCTCAACCATAAATAGGACATCTATCTCACGTCCTCAGAGAGCATCATAGAAGAAAAGGACAGAAAGATGGTATGAGCTGGAAGGGATGGACTGTTGTATGTGTTGTCTTTCGGGTACAGCATGAATTCATAGCAGCCGTAAATATCTGCAGAAGACCTGCACAATATTGGGCTCATCAACATCTATAGGTAACTACTGGTTACTAAGGAAGAGAGATACATTCTTCATTGTTGTAACTACAGGTAAGGTGCTTATGTTCCTATAAATAATCTCTCACCCATGATCATATATTCTACCTAAATGAAACTCCTTGGATCAAACAGGCACTCAGCATGAAGGAGGGGAGATGAACTGGGACTAAAGCCCTCACTGTTTGCTTACTAACTCTTTCTCTCTTGTTCTTTGTGGGGACAGGGTCTTCCTGTGTAGGCCTAGCTGACCTACTGCAACTTACTAAGCAGCTCATACTTTCCCTAAGCGTGCAGTTATCCTCCTGCCTCTGTTCCCTTAGCCCTAGTACATCTTTCTAAAAGGAAATTAGTAGAAAAGCGTTTTGGCTTGAGGCTTGAGAACTTTGAAACTTTTCTAATTTTATGCTTAAAACCCAATAGTTAGACTAGATGTGGTGCTAGCTAGTTTTATGCCAACTTGACACAAGCTGGAGTTATCTAAAAGGGGGGGAACTTTAACTGAAAAAAATGTCACCATAAATTCCTGCTGTATGGCAGTTTCTTAATTAGTGATTGATGTAGAAGGTTCCAGCCCATTGTGGGTGGTGCCATCCCTGGGGCTGGTTCTGGGTTCTTTCTATTAGAAACCTGGCTGCACAAGCCACGAGGAGCAAGCCAGTAAGCAGCACTCCTCCATGACCTCTGCATCAGCTCCTGCCTCCAGGTTCCTGCCCTGCTTGAGTTCCTGCCCTCACTGCTTTTGATGCTGAACTATGCCCCCCCATCCCCCCCCCCAGGTTGCTTTTGGTCATGGTGTTTGATCACAGCCATAGAAACTCTAAGACATACACACCTGTAATCAGGAGGTAGAGGCAGGACCAAGAGTTCAAGGTCATTCTTGGTTATTTAGTGAGATTGAGGTTAGCCTGAACTATGTAAGATCCCATTTGCCAAAAATCCAAGAGGAACGGAGGGGAAAAAAACAAAACAAAACAAACAAACAAAAAATAGAAAATCTGGGGCAGTTGTTTATTATATTCTAGCTCCGACACATTTGGAAAACTTGTATATTTATGTAAAGCTCCAATATCTGGTCTAAGGGCTACTACTCAGTATGGTAAAGATGTTTGTTGCCAGTCCTGAAGACTTATGTTTGAGTGTTGGATCCTACCTGGTGGAGAACCAACTTTCACAAGTTGTCCTTTGACCTCCACAGGTGGTCACATTCAATCAAACAAAACCCTAGTTATGGACTGCAGAGATGGCTCAGCCACCGACTGTCTGTCCGTTGAGAGCCCTTGCTATCCTTGCAGAGGACCCACACTGGCTGCTCACAGCTGTCTGCTCACAACTGTAACTCCAGTTTCCAGGGAAGTTGGTGCACATGTATAACATGCAGGTAATCACTCAAACACATGAAAATAAATGGTTCTTTAAAAAGCAAAAAATAGGGCTGGTGAGATGGCTCAGTGGGTAAGAGCACCCGACTGCTCTTCCAAAGGTCCGGAGTTCAAATCCCAGCAACCACATGGTGGCTCACAACCATCCATAACAAGATCTGATGCCCTCTTCTGGAGTGTCTGAAGACAGCTACAGTGTACTTACATATAATAAATAAATAAATAAATCTTTAAAAAAAAAAAAAAAAAAAAAAAAAAAGCAAAAAATAAAAACAAAGTTTTAGATGGTCTTGTCTTGTGTGTGCTCTGTTGCCTAATCTCTACCGCTATCAGACAAAAGGTCTCTGCACCCATTTTCAAGGGGGGGAAAGTAAGACTTGTATGATAAATATCCAATCTCTGGTTGATATGGAATGAAGAAATCACCTGCAGTTCACACACCCTTCCCTACAAAATCTTCTTTGCTCCTTTGGACAAGCAAATAATTCTCTTCTTCTCTTTTTCCAAACCAGAGGGACCTTAATGCCCTCGGTTAGAGAGAATCCTGTGTCTTAAAATATTAATGGTTCATGCATGGAGAGAGAAGTAGTTTTCCAAACCAGCCACCCTCTCAGGGGTGGGGTGGGGGGCAGGGGATTCTAAAAAGCCCAATATGCCTGCTTTCTTCACCACAGTCCTTGCTAAGAGTCATAAGCCAAGAGATAAAACAAAAGGCAAAAATTAGTTTTGTTCTCAATCTGCCTTGGTGGCCTCTCAAAGACTTCACGTCATTACCTAAACGGTGGATGTATGTTATGAGCAGAAAATCCAGAAACAAAACTAATTAAAAGTGTTCAGCTGAGAGATGGGATTGTCTGTCTTCTTCCTCTCCTTCGGTGTCTCTTCCTGAATACAGGCAGACACAGATTCTGGCCCCCAGATTTCTCTCTGCAGAGTATACTTTACCTTTTGGATAGGACTTTAAAGTCTTTAAACAGCTTGAGACTTACAGTTTGCCACGGGAGCATGAAGCAAATCCCTGTTTCTAGTTTTTGAACCGGGAGCTGGAGTGTAAGAACCCCTCGCAGGAAGTCGCAGGCGGTGGGAAAGGGGAAACAAGGTCATTTTCAACCATGCACATTGAGGTTGAACCTTTAAAGTCAATTCTAAATTTAATTGAAAGCCGAGGGCAGAGAAGCCAAGATCGGAGCGATGTGGTGATTTATTCTGAAGCCTGTAAGAAGTCGCGCGGCTAGACGTGGATGAACTGGGGCTTTAATAAAACGGCACTGGGGAAAGCCGCGGGGAGAGGCACAAGAATGGGAACTGGGCTAGATGAAGGGTCCCCAGGCCTGAAAGGGATCCGGGGTCTGCGTGAGCACTGTTTGCCCAAACTCGGCTGTTTTTCTACCGGGATGGATGCACTTAAGTGATCACATCAAAGAGAAAACCCAGGATCACATGAAGCCGGACTCAGTACACAGTGCATTTTGCATGAAATCCTCAAGTGTCCAAATTGCAGGAAAGACTGGAGCAGAGGGTGTCCAAGACTTGTCTAGTAGTGTTTCTCTCTGAGATATAGGTGAAGAGAAACGATCTTTTATTAAGGAACTGCAGGGCTCAACAGCTGTGCTCCCACCAAGGTCTACAAGTGTGCTCCCTTCAAATGATATCGGGCCATTCCTACAGAAAAATCTCTAATGAGTCCTCAGAACCAAATTTTCCCCGTTGGCAGTTGGTTCAAGAACAATCTTTCCAAGTTAACAGGGGGAAAATACAGAAAGCTACCAACAACCTCATGTGAGAAAGAATAGGATTGACCACGGACCTCTTGGGTTCTAGGCTCCTGGGTTTCCCAGAGGCCTGCTGACCCTCCTGTGGTGGGCTATGTGAGCTGTCTCTGCTCTCCAATACTGGCAGGCTTTTCCTGTTTCATCTTATTTTAGTGTTATTTTACATTTTCTTTTGAGAAAGGGCCTGGCTGTGTAGTTCGGACTGGCCTGGAACTCACTATACAGACCAGGCTGGCCTCAGACTTGCGGTGGTCCCTAGCCTCTGCCTCCTCACCACTGGGGTTTCACATCTGTTCGCCCATGCTGTCTCTCTCTTTTAGATCAGTTTCTCATGATAGACAGTCCTGTAACTCCAGCTCCAAGAGGATCTGAGCCTTCAGGCCTCTGAGGGCAACTGTGTTCACATGCGGCTGCCTCAGATCCTCCCCTCCCAAGCACATAATTAAAAGTAATAAAAATCACCTTTCCTGCCCGGCAGTGGTGGCGCACGCCTTTAATCCCAGCACTTGGGAGGCAGAGGCAGGCAGATTTCTTTCTTTTTTTTTTTTTTTAAATATTTTTTATATGTAAGTACACTGTAGCTGTCTTCAGACACTCCAGAAGAGAGCATCAGATTTCGTTATGGATGGTTGTGAGCCACCATGTGGTTGCTGGGATTTGAACTCAGAACCTTTAGAAGAGCTGTCGGCGCTCTTAACCGCTGAGCCATCTCACCAGCCCCGGCAGGCAGATTTCTGAGTTCCAGGCCAGCCTGGTCTACAGAGTGAGTTCCAGGACAGCCAGGACTGCACAGAGAAACCCTGTCTCAAAAAAACAAAAACAAAAAACCAACCAACCAAACAAACAAACAAGCAAACAAAAAAATCACCACCCCCTCTCCCCCAAAGATAAGGTTTGAATGATCCAGAAAGTTTGCCCCAAGCAACGAACCTTGCTGAAGGGTGTTTTTCAAACACTGGCTGTGGCTGTCTGTAATGGTCCTCTCTTTCCTTTCTCTTTTTCTAATTGTGTGTTATACAGAAGTAATTATTTTTTTAAAGAATTATTTATTTTATGTATATGAGTACACTGTAGCTGTCTTCAGACACACCAGAAGAAGGCACTGGCTCCCATTACAGATGGTTGTGAGCCACCATGTGGTTGCTGGGAATTGAACTCAGGACCTCTGGAAGAGCAGTCAGTGCTCTTAACCACAGAGCCATCTCTCCAGTGCCTGTTTCATTGTTTTTGCTCTTGTTTTGTGTTGTGTTTGTTTGCTTGCTTTGGGGCTTGTTTTGTTTTGTTTTGTTTGAAACTGGCTCTGTTATAGCCCAGAATGGCCTCGAACCCCTGATCCTTCTGCTTCTACCTCCCTAGTGTTGGGATGAATAAGCACACATATTCTAGCACTTGGGAGGCAGAGGCAGGTGGATTTCTGAGTTTGAGGCCAGCCTGGTCTACAGAGTGAGTTCCAGGACAGCCAGGGCTACACAGAGAAACCCTGTCTCAAAAAACCAAAAAAAAAAAAAAAAAAAGAGTACTTGCTATGCAAACATGAGGACCTGAGTTTGAGTCCCAGTACCCATGTAAAAAGTTGGGAGCAGTCTCTAGTGCTTGCTTGTAACCCTAGTGCTAGAGGAGAGGAAAAGGTTGGAGACCAGATGATTGCTGAGGCTTGCTGCTGTTAATCTCATTCCTGGTTCAGTGAGAGACCTGGCCTGAAAGGACTAAGGCAGAGAGGAGCAGAGGAGGACCCCCATCTCATTCACATGGGTACACGTGTGTGTGTGTGTGTGTGTGTGTGTGTGTGTGCACATGTGTTCTCACAGACATACATGCACACATACAATCTTTATAGGAAAGCTGGGTGTGGTGATACATCCTGTCACCTCAGCACTTAGGCAATTAGGACTATCAAGAATCATTCTTAGCTATGTGGTAAATCCAAGGCTACGTGAGACCCTGCCCAAGACGAAAACAAACAGCCGGAGAGAATGCTGAATGGGTAAAGGCACTTACTAAACAAGGTGACCTGAGTTCAATTCCTGGAACCCACCTACAAGTGGAAGCAGAGAACTGACCTCCACGTGTGCCCCATATATAGCACCTGTGACCACATAGATCTCACACATAACACACAACAATAATAACGAAAAAAAATTATATATAGGAATGATTGTCAGCCGTGAGATCTTTCCCTTGGTGAAATCTGCAATCACTATGTGCATGCTTCCTGATGCCAGGACCTGTGTGGTGTAGAGAATTCTGTTTAGAGAGCTATGGAAGGTGCCTGTGACCAGCGGCTTCCTCGGGCGAAGCTTCAGATAGCCTGCTAGAGGAGTCTAATAGCTACATTGTTGGCGGCATATGAATAAGTCTAGATGACATTAGGACTTGGTGTCTTATCTGACGACCAGAATCCCCAAAGGTCTGAAGGATTTCCCTCATGACAAAGTTGCTTCTGTTGTAGCTGATGGTGTTCAGTTTTCTACTCTTAGGCTATCAGGGTCGCAGCAGGCAAACACAGGGAGAGATCTTGGAAGTGTCTCAGAGGCCCAGCAGCAAGACTGTCTTCTGTTCTGTGAGATGAGGATGCTAAGACCTGCCTTGGAGATCTGTTGACAACCTAGGTGTGATGTTTGTGTAGCTCTGAGCATAGCACCAGACCGTTATGCCCACTGTTAGACTGAATCAGCTTTTTCTTTCTTTTTTTTTTTTTTGGACAGGATTTTTTGTAGTCTGGAATGAGCTCAAATAGTCAAAAAACAATGTTGAATTTCTGATCCTCCTGCCTCTACCTTCCTGGTACTGGGGCTGCCTGAATGTACCATCATTTTTAGGCCCTTTAAAAATTGTGTTTATTACTACTTTCTATCTCTGTGTGTAGGTATATGACTGTTGATACACGTGTGCTGTGGCAGTCAGAAATAAATTTTTAGGATGGTCTCTCTTCTACCATGGTTTCTGGGGACTAAATTCAGTCCCCAGATGGAAGCAGCAAATATTTTTGTACTACCTGAGCCAGCTCAGTAGTTCCACACCCTCATTTATTCAGTGCTAGGGCTCTGTGCATCCGAGGCAAACACGCTACTAACTGAGCTATACCTCTGGCTCTGCATCAACTTGAGAGTCTAATTTTTTTTCTCCAAACCTCAGCTTGAGTTTTATATATTATGTAAAATACAAAGAGGTCAGGTATGTGGGTGGGAGAGTTGTCTCAGCTGCTGTGGAGTCTGATTTGGAAAGGATACAAGACGTCATTTTGGGCCACAGAGAGAGAACATGTTTTAGCTAAAACAATTAAAAAAAAAAAAAAAAAAAAAACAACAACCAAGGACACGGCTCAGGGACTCGGGCCACGTCTTGAGGAAGTTTCTAGCACTGTTCTCAGAGTAAGGTCAGTCTCCCATCATCTATCTGCTGAGAGTTTGTGTTTGCTAATGTTCTACCTTTAAAGGAGCTTAACAAACGCCGCTGTCATAAACTTTAATTCTACAGCAAAAACGTGACTTTCCTATGAGCTATGAGTACAGAGAAAGGGCTGCGGAAAATGCAGGAGTTAAGCCAGCCGCACGGAGGGCTGCGCATGCTCATGGACACACTTCAGTCGGCTCTGGCTCTTCCGGTTTCTTCATTTGGAGACTGCTGACCAAGGAGTGGGTTCCCCAGCAGGAAGGAGGCTCAGGGGGTGACTCTCCGGTTTAGGGCGAGGAAGCTTGAGGGAGGTTGTAGGCTTGCTTGCAGGCTTCAGCAGGCTTCTAGATCTCTCTGAGGATCAACTGTACGATGAATAAATGGCGGTTCCTCACAGAGTTCAATGAGAAAATGAACCAGAGGGCCCGGGGGTGGAGCACGGAACTCGGTAATTGGGGTTGAAATTACAGAGAAAAAGCGAAGTCCAGACACAAACAGTTCAGATTCACTTTGAAATCATCTGAGCAGAAGGAGAGGGAAGAGAAGAGAAGATGGGGAGGGAGAGCCATCAACAGAGAAGGAGGCAAGTTCAAGGGACTCACAGTTTCTCTGGTTTCCATGGTTGGTTGGTTGTTGAGAAACGGGTCCTGTAGGCCCAGCTGGCCTCGAATTCTCTGTACATTCAGAGCTGGTTTCGAACTCGGATCCTCCTGCGTCTACTTCCTTAATGTTTGGAGAACAGGCATAAACAACCATGCCTGGTTTGACCTGTGATCTTAGGCAGGTGTCTTTCCCTAAGTAAGAGAGAGAAAGGGGACATGGGAAAGGTGGGTCTGTTCTGGATTATAAAAGGCTTTGTGCACCAGAAACCATGGGTCTTGGGATCTTGATTATTTATTTATTAACATCCTGCTAGGTCCATGTCTTACCTCTGGCTTGTATGCCTATCCAGCATTCTGTGTCTCTTCTCTAGTTTCTTTCCCCACCCCCCACCCCCATTTATTTGCTTGTTTGTTTTGGTTTTGTGAGACAGGATTTTCAGTGAAGTCCTGGCTGTCCTGGAACTCCATCTGTAGGCCATGCTGGGCTCAAACTCACAGAGATCCGCCTACCTCTCTGCCCCCAGAGTGCTGAGATTAAAGGCATGCACATGCATATGATTTCTTGAAATGATGACAATGGGCTGAGGATGGGGCTTAGTGGGTAGAGTTTATGAAGTCCTACATTTGATCCCAACGCTGCATTGATTGGTGTGGCAAACTCTCAGAATTTTAGCACCAGGGAAGTAGAGATAGTTCAAGGTCATCCTTCTCTATACAGTGAGTTTATGGGCAACCTGGGCTATTAGAGACCCTGTCTCAAAATAAAATAAGGACTGAAAGGATGGCTCAGTGGGGTAGAGGATGGGTGGAGACTTGCTGCATACACTTAATAATCTGAGTATGATCCCTGAAATGCGTGACAGAGGGAAAGAATCAACCCTGGAGAGTTGTCCTCTGATCCTCACCATAACTGCAGTGACATTTATGAGTCCAAAATTACACATATACACAATAACAAATAAGTAAATAAATAGATATTAAAGAGCAAAGACAAGCCTGGCATGTGATGCCCACCTCTGATCCCAGCACTTGAGAGACAGAGGCAGAGGGATTTGTGTGAGTTCAAGGTCTTCCTAGGCTACCTGGTGAGTTCCAGAATAGCCAGAGCTACATAATAGAGAGACATTGTCTCAAAAGAAAGGAAGGAAGAAGGAAAGAAAGAAAGAAAGAAAGAAAGAAAGAGAGAGAGAGAGAGAGAGAGAGAGAGAGAGAGAAAGAAAGAAAGAAAGAAAGAAAGAAAGAAAGAAAGAAAGAAAGAAAGAAAGGGAGAGAGAAAGAGAGAAAGAAGGAAAGAGAAAAAAGAAAGAGAGAAAGAGAGAAAGAAAAGAAAAAGACAAGACAGATGAGGTCATGTTGGGGGACCTGGGGCTTCGAGACAGTATTGATTTGGATCTGAGAGACACAGGGACTTAGAGAAGGGAGTGGGCAGGCCTCCAGGGCCCCTGCCTCCATTCTTAGCTTTGCCCAGCACAGTGAACTTGCATCGCTGTGTCTGAGAATTGTGTCCGGTTCTCATATGTGCTCACCACACACATAAAACTCAAGCAGGACAGCTCCAGCTTATAGACTTGGGATTGGTCCTTTCTCCCAGGCTACTCTCTCACCTCGCCACACTGTAGGCATAAGTCCTTTCATCTAATTACAGAATCGACTCAGACATATTTTAGTTGAAAAAAAAAAGTCTAGCATCATAAGCATAAGAGAAGTTATTTTGAAATCACCAGCTCCAAATGCCCTCCAATAGTACATTGCTGTTGTAGTGGGTTCTGGTCACATGTGGGTGGGGCACTGTATGCTCTTTTCAGAGCACAGGGTCACATACTATACCACCCAGCTTCTGAGTTACAGCCTCATTCTTTTCTGCCTAGTGTTTTGTTAGATGGTAGGTAGGGAATTTTGAAAATACTCCTGTGTTTTAAGTGTGTGGTTTTAATTTATGAATTTATGGAGGTACTTGTTATACATATTTGTGAAGCTTTCCTTTTTTTTTTTTTTTTCTTTTTTCTTTTTTTGGTTTTTCCGAGACAGGGTTTCTCTGTGTAGTCCTGGCTGTCCTGGAACCCACTCTGTAGACCAGGCTGGCCTCGAACTCAGAAATCCTCCTGCCTCTGCCTCCTGAGTGCAGGGATTAAAGGTATGCGCCACCACGCCCAGCCCGGCATTGTGAAGCTTTCCTAATCATAGAACTCATGCAAACCTTTCAGTCCCACCCCCAAGATGGCTTCTTCCATAGGACTGGAAGGGAATGGGACAACTATTTTTGAAAATTACTTTTATCTTTTTAATGTGTATAAATGTTGTTCCTATGTGTATGTACTTGTGCCGTGTGAATGCCTGCTACCACAGAAGTCAGAAGCCGGCTTCAGATCCCCGGGAAATGGAATTTAGATGGCTGAGGCCCTTGAGAAAGTGCTTGGAATCGAACCCAGGTCCTTTGCGACAGCAAGTGCTCTTAACAGCTGAGCCAACTCCAGCCTCAGAAAAGAAGTTGATTTGTTTTTGTTTCTTGTTATTTTTTTAAAATTTTTATTCTTTGTGGATTTTACATCATGCACCCCCATTCCACTCATGTCCCTGTACCCCCCAGTACCTGCCCTGCATCATTGCAACCTCCCTCAGAAAAGGAAAAAAAAAATAGTTGTGGAAGCTGTAGTGTGTCACAGTGTGTCCCACTGTATACCTTTCTGCCCACACCTCTTTACTTGCAAATGTTAATTGCAGTGAGTCCTTGTTGCGTCTTGAGGCCTCTGGCTTCTGCTACCCTGTCAATACTGACCCTCACCAGGATTCCTCTGGGATATCCTGTTGTTGCCCTGTGTCACAGAGATCCTGCAGCTTTGGATCTGCAGGACTGGCTCCTTCATGCGCTGCAGCAGTGCATAGATGGGGTAGATCAAAGCCCTGGACCTGTGGTTGAGACCCCTTTGGAAGGTCACATATCAGATATCCTGTATATCAGATATTTGCATTAAGATTCATAACAGTGGCAAAATTACAGTTATGAAGTAGCAACAAAATAATTTTATGGTTGGGGTCACCACAACATAAGACACTGTTTTAAAAGGTCCCAGGATTAGAAAAGTTGAGAACCTCTAGCAAAGATGGACAGGAAGAGACCAGGGACAAGAAACAGCCCCCAAGGACACACCTGCTTCCTCTCATTAGGACTCACGTGTTGAGGGTTGGTCTAGTGCACTGTGTATTCGGATGCCGAGTTTTATGCCCGGAATCTGTTTGCAGTCCAGCCAGTGATATGGCCAAGCATCTTCTGACTCAGTGCTATATAAAAATTGTTTCCCTGGGTCTCTGGTGGATTAATAAATTGCTGATCAGACTGTGCCTGGGCAGGAGAGGACAGAGGAGGCAGAACATCGGAGTCCAATGAGGGAGTCTCTAAGAGACCAGAGAGTGAAGTTGGAGAGGGAGGAAGAGAGGATATAGAAAGACCATGTGGAGCGACCAGGAAGAGTCACCATTAGAACACACAGGGAGCATTGTGAGCCGGGGCAAGGCTCAGATTGATGATAAAGGACCACCTAGCTGAGAAGTAGATAGCTTTATAGGGTTAGAATTAATTCCTTAGGACCTGCCCAGCTTAGTGCTTGCAGATTATTAATAAATATAAAATCTATGTCATTTACTTGAGAGCTAAAATGGGCTAGAGCAGGCATAGAATCTCCCTACAGTTATTTGGGAGCAAAGGGGGCACAGAACCGCCCCCCCCCAATACTCTTACACTCCACCTCCTATTGTCCATCCCCTCCAGCACTGTGAACCATGTCAACAGAGCAGAGTCTTACCTCAGGTGAGTAGGCTATCTGATGTGAAATAGACCTTTGGTCACAGGTTCCTGGGAAGATTCATAGAATATCTTGTGACAAAAGGCAGAAAATAAAAGTGAAGAAAGAGAGAACATCAAAGTCCAATCTTTTATTATATCCTATTGTCAGAACTCAATCTCCTCCCCCAGCCACCAACCTCCACACAGAGTTTCTCTGTGTAGCCCTGGCTGTCCTGGGACTCACTCTGTAGCCAGGCTGGCCTTGAACTCATAGACCCTCTTGCCTCTGCCTCTGAGAGTGCTAGGATTAAAGGCATGCAGCACTGCAGCCAGCCTGAGTGTTCCAACTCCTCCTCCTCCTCCTCCTATAACTTTTTATTACTTCTTTGTCAATTTCACATCATGTATCCCAGTACACTTGTCTTCCAGTCCCTTCATATCTCACTGTGGAAGCTGTAGCGTGTCACACACCCTGTCCACACATCTTTACTTCTGATGGATGTTACTTCCTTAAGGACACCCCTCCATTTGGTCAGTGTGACACTTCTGCAGCCCTGCTTCTGAGAAGCCTTACTGCTGCTTGCTGACTGCTGGATTTATTGTGTGTCATGCCCCATTCTTCCTTCAGGGAAGAACTGTAAAACTACCTCTAGGTTCCTAATATTTACAACCCTGTTTTATTTATGTAAAAATTTCAATGCCTGTTTGCATGTCTACACACATACATCAAATTGCAAATGTAAGAAAAAAAATTCAAATATGCTCATGTTCTTAGCGTGTCTTGTGTGGCTCATTTTGATCTGCAGTCCCAGATCCTCTTACTCTTCCTTACAGGAAATATGCCTTCTGAGTCTCTGAGCTCAGTACACTTCCACTGGGCTGTACATTTCCCTATGGCACACATTTCTCTGAATCCCTTATAGAAAATTCTCAGCCTCACGATGCCTGTTTGATGAGTATTTGTTGAACAAATGAATAAATAGCTATGCATTAGCTTTGGAGTGGTTTTTTTTTAAATATATATATTTCTTTCTTTCTTTCTTTCTGTTCTAACATAGGGTCTCATGTAATCTGGGTGGGCCCTACCTCTCTGTGCAGCCAAGGCTGGCTGGCCTTTCATCCTTGATTCTGCCTCTACCTCCTGCATACTGAGATTTGCCATCATACACAGTGCAATTCTGTGTTGGAGATCAGAACCCGAGCCCTTCCACACACCAGGGAGCCTAGCAACTGAGCCACATGACCAGCCCTATAACTGGAATAGTTTATCGATAGTATTGATTTTGTTGTTGTTAAACAGTTGTGCTTCATTCCACCTTCATCTATTAATGTATTTGTCTTATAAAAAGGTGGGATGTACTCTGGGGTGAGACCCTCTGTCTAACCTCTCTCTTAGCCTTTTTTTTTTTTTTAAGAACTTTTTCTCTTGGGTTGTTGGAAAATGCGCCCCTCAATTCTAACTCTAGGCTGAAGGACAGTGTGTGAGAAGACCTATCCATCTAGGTGTATGGGTGTTTGGAGGGGTGTCTCTGCACAGCACTGAATCCTCTCTTAGGTTCTGCACAGTGCTGTCCTTAGCTATGCCTGATCACCCCCAGGTCACCTACTTTCTCCAAAGAATAAACCATCAGTCTTTTGCAGGGATGGGGAGGGTGCCTTCTAAGCTTTACAGGCAGGAGAAGAGAACCAAGAGTCCCCTTGGAGATACAAGATAGCTTAAACGTGTCATAAGAAAATTTAAAAAGGCAAAATCAGACACAGGTGTGGTGATGCATACCTATAATCACAGCATTTGACGCAGGCTAGCCTGGGCTGTATTAGGCTAGCCTGGGCTATGTAAAAATCCTATCTCAAGAAACAGCAAACAGGGTGGAAAGATGTTTCAGCAGTGACTAGCACTTGATCTTCTTGTAGAGGTTTGGTTCCCAGCCCTCAGATGGAGGCTCCCAACTACCTGTAATTCCAGCCTCAGGAAATCTGACACCCACTTCAGGCCTCTGAGGGCACTGCATGCTTTTAATACAGGTGAAAAGACATAGGCATAAAATAAAAATAAAGGAAAAACTTACATAATAAAGAGGAAACAACAGCTAATCAACCAAACAAAAACTAGTGTTTTGAGGCAAACCACACCTGAGATCCCAGCTTGGAAAGGCTGGTGAGGGATCACCTGGTTTTATGAGGTGCTGGGAATTGAACCAGAGTTTCAGGTAAGATGATCAAGAACTTTACCCACCGAGATTCATGTCCAGTCCAAATTCTGCTTCTCAGTTTTTTTTCCCTTTAAGCAAATTTGACTACAACTACTTATTTGGAAATGCACACACATACTCCACAAAGAATGGAAGGGAAAGAAGAAAATTTCCAGACTTAGAACTCAGTTCTTCCACCATGTGGGTCTTAGGGGTTGAACTCAGCCGTCAGGCTTGGCAGCAAGTGCCTTCATCTCAGAGAGTCTCATAGACCCTGTGCTTTGCTTTTGTTGGTTTTGTTTGTTTGTTTGTTTGTTTGTTTGTTTTAACCACTATTGTCTTAGTCAGGGTTTCTATTCCTGCACTAAACTTCATGACCAAGAAGCAAGTTGGGGAGGAAAGGGTTTATTCAGCTTACATTTCCACATCGATGTTCATCACCAAAGGAAGTGAGGACAGGAACTCAAGCAGGGCAGGAACCTGGAGGCAGGAGCTAATGCAGAGGCCATGGAGGGTGCTGCTTACTGGCTTGCTTCCCCTGCCCTGCTCAGCCTGCTTTCTTATAGAACCCAGGCCCCGCAGCCCAGGGATGGAACCACCCACAATGGGCTGGGCCCTTCCCTTTTGATCACTAATTGAGAAAATGCCTTACAGCTGGATCTCATGGAGGCATTTCCTCAAGGGAGGCTCCTTTCTCTGCGAAAACTCCGGCTTGTGTCAAGTTGGCGCACAAAACCAGCCGGTACAACTACGTTATAGACATTTTTAAAAAATGACTTTTAAGACTCCTATTAAGCCAGATGTGTTGACATAGCTCAATATTTGGGAGGTAGAGGCAGGAGGATTGGGAGTCATCCTTAGCTATAGAGCTACTGGAGACCCTATTTCCAAAACCACAAATACTTACACGGACACATACATGCACAAACAAACAAACAAACAAACATTTGAACTCCACAGAACACAAGTGGAGTGACCTCAGAGCTCCATCTACTTTCTCTCCCTCCATATCTAGATGGAAAGACCCAGGGTTCCTAGGAGTTATGGTATCAGTGGGTCACAGTGATGGCCCAGAACGGTGTATCATTGCCACTAATTAGCCTTTAGTGCAGTCATGATATTTCATAACTCAACACTTGGAGGACTGAGGCAGAAGGATTGTGATTTGAGATCCTTGGGCTACACATAGTGAGACCCTGTCATAAAATGTTTTATAAGTAGTGAGAAAAAATGGTATTTGCTTAGTTAGTTCCAGTCTGGCGTTAACACGAATTCTAAAATAAGGGCACCACCACGGCCCCGCAACTGCTCTCCTGGAGCCTGTCATATGGGTGGCACACTAAGTCCTCATGGAGAGATGGACAGCCTAAGATGACAGAGGACAAGCTGAGCACAAGGCTGAGGACAAAGGACTGCAGAGGCCATTGGAGCTCCAGGCAGTGGGAGAGTGGAGATTGTCCCTGCAAGGAGAAATAAAAGCTGCTGAAAACTCAGCCAAGATGTCTTTCATTTCATTATTTATTATATTTTCCTGGACAGAGTCTCATGTAGCCCGAGCTGGCCTTGAACTCCTGATCTTCCAACCTCATCCTTCCAAGTGCTGGGATAGAGGGACACAGTTTCAGATAAGTTCTGTTCATGTGCCTATAGTCAGAAACTGGGAAAGCATGTGAATAATAATAATATTCTCAACTCTTCAGGATAAACTGTAAGATCTGGAGGTGCTGTGTCCACGGTGCCCTTCTGAATGACACCACACTGGAGTGTACGAGGCACACAGTTTTTAACCTGTGACTGGCAGAGGCCAGTCCATGATACTTGTACAAATGGTCACTGGAATGGCTCCGCTGTGAATTCTAAGGTGGAATATTTGAGAAAAGAGCAAGTAAACAGATGAAAAAAAAAATCTTTTTGGGAGAGAGATTTAGGAGACCCTGCCCCTCCCTGAGGATCTCCAGGCAGCCATTGAGACACTGTCCTTCATGGCTGTAGCTACCGGTAAGGTGCTCGTTGTTTTGTGTGTAAATAACCTCTTAGTGAAGCTCCTGTATGAACCCTAATGAAACCCTTCACCCATATGAAAGTTGAAGGGGAACTAACTGGGAAGAGGAAGGGGGCCAGTGAGGCTGGGAGGGGACCAGGACAGGGTGGGTGAGTATGATCAAAATACATTACATACAGCCTGGCGTTGTGGCGCACTCCTTTAATCCCAGCACTCGGGAGGCAGAGGCAGGTGGATTTCTGAGTTCGAAGCCAGCCTGGTCTACAGAGTGAGCTCCAGGACAGCCAGGGCTACACAGAGAAACTCTGTCTCGAAAAACCAAAAAAAAAAAAAAAAAAAAAAAAAAAAAAAAAAAAAAAACATTACATACACGTGTGAATAAAAAATACACTAGAGTATTGGCCATGGCCCCAGGGTACAGTAAAAAATAAATGTAACTGGAAGCCAGGTGTGGTGACCCCTACCTGTAATCTCAGCACTCAGGAGCAGAAAGCCTGAAGCGCTTTTCCCCTGAAGGTTCAGGCTGGTGAGTACCTGGTGTACTGCAGCTCTGGCAGACTGGTTCTTAATACAGCATCGTAAAAACACGGGATTCAAGCCTTGTCCGGGCTAAAGATAGTAATATTTAAATGGAAAGTGTGGGGAGTGTGAGGAAAAACAAACAGGCAGACGCGGAGGGAAGGAGGGGGTATCAGTGTGAATCTTCACTTTATTCCACCAACTTGTAGAATGTTTTTATCAGGTTTCTTCCATTTGAATATCAGCTTAGCCCGGGCCAGTGAGATGGCTCAGTGTGTAAGGGTGCTTGTTGGCAAACCTGAAGACCTGGATTTGATCCCTGGGGCCCCATGTGGTGGGAACTGAGAACCTAGTCTCTGCTTACTGAATATGTTGTTTTCTAGGCTGAACTCTTTTGGATAACTGGTTTCTAGAAAACTCTCAGCAGGCACACAATTTCTTGTTTCTGAAACAACTTTTCTTAGAGGTATTCTTTGAAGAATAACTGCTAAAACAAAACAATCCCTCAACTCTCTAACCTCCATCAGTACTTTGCGCTGGAGACAGACATGGAATGTTCTAGTTCCCCAGAGGAAGTGACAGTGAACTGCAGTTGGTGTCTTCACATAGAGATCCATTGTGACAGTCCCCATGGCCCACACAGATGAATCATTGATTAAAACCATGAGCAGCAAGGACTTCCTGAACTTATTTTCTTCTCTTTTAATCATTTTTATGTCTGGGAGCTAAAGTTACTTGCTGTGCAATTGAAAACTAAAAATATATGAGCTACAGACTTTGCGTTGCAGCCTCTCCTCCCGAGAGACCACGTGTGGGTGCAGTTCACAGGTCTGGATCGATCCCGGGGTTGTTTGCTACTTGAAGAGAACGTCTTAAGTCAGAACATCTTACATCAGAAAACTTGGCAGTCACTGGATGACGAGAGAACTGAGATGGGCTCGGTGATTGGCAGTAAGCACTTGGGAGGCTGAGACAGGACGATTGCCATAAGTTCAAGGCTAGTCTGTCTTACACAGATAGATGTTGTCTCAAATAAACAGACAAAACTAAAAACAAAGAAGGCGGGGAGGAGGGAAAGGGAAGGGAATGGGGAAGAGGAGGAGGACGAAGAGTGCAGCAGCAACAGCTGCCAGGTTGGAGGGACAAGACAAGGAATTTGTCTGTCTTCATCATAAATAAGTGGAGGCTATCCTAGGCTATGAGACCCTGTCTCAAACAAAGCAAGCAGAACAACAGCAACTATAAAACTCTCTCTTCTGGGAGAGGGGCGGGGGAGAACTTTTGGAACTCATCAAGACATCGAGTGAGTTGCCTTTGCCTTTAAAAATGATATTTAAAATATGTTCGTTCGTTGAAACAAAAAATAATATGGTTGGAGCTGTGCGTCTATCAGAGTGACTGACAGATTGGAATTCACTGTGAAAATAGATTATTTTCCCTCCAAGAGAGTAAAGTTTTGGTTTTGGAAGTCAATCAGAAAACCAACAATTTGGACAATGAGAAGTCAGCTTCTCTCTCGGAAACACTGTGTTTCTAATGATTTTTATGGACACTATAATAAGGATCTGGAAACAAAAGCAGGTATGGGTGGGTTTTTAGCATGGAGAATGAAAAGAAATAATGGCGTGAAATAAAGAAGGTTTCTCTCTTTCCTTTTTATTTTTTTTAAACTGACAAGGTTCTCACTTCTTTTATGCTATGTGAAATAAAATTGATAAACGAAAAAAAAATCTGTTCATAGTTTATTTCTTCAAAACTGGCTGTATTTTTGTGGCTAAAACTTAATCATAGATCTAATGCGTGTGTCTTTTTTTTTTTTTTTCTGTGTTGTTGCCAGATACAATGCTTTATAGATACAATGCTTTATATACTCATTTCCCAAACACCCAATGCTTGTAATATGTGGAATTATAATGCTAAATTTAAGCCTGAAGAGGTGATGGCTGTAGTTACAGTACTTAGGGGTTATCAGGAAGACAGGAGGCAATCTGAAGGTAGGAAGCCTACAGAGTGAGTTCTAAGTCAGCACAGGGATACATAGCTATACCCCGTCTCAGAAAACCAGAAATCAAGACAGGAGACACTAAATGAAATCTGTAGCGTGTGTGTATGGTTCTAGGAGTTGAACTCAGCACCTTATGCAAGGAGGGCAACCATCAGTGAGCTACAGTCCCACCCTCTAAGACTAGTTTTTTAAAAAATATTTATTATTTATTATATGTAAGTACACGGTAGGTGTCTTCAGATACTCCAGAAGAGGGAGTCAGATCTCGTTACAGATGGTTGTGAGCCACCATGTGGTTGCTGGGATTTGAAATTCGGACCTTCGGAAGAGCAGTCGGGTGCTTTTATCCATTGAGCCATCTCACCGGCCCTAAGACTAGGTTTTAATGATAAAGTCTACTGCTTTGTCGCTGTTCATACAATAGATGATTGTATGCGTTCCAGAGCTGTGATAAGATACTGTGGGCAAGGGAACTTGTAGAAGAAAGTTTGGGGCTTATGATTGCAGAGGGTTAGCATCCACGAGGTATCAATCAGGTGGCAGGAGGCAGAGACCATGCCGGGAATGAGAGGATTCTTTCGAAACCTCAAAGCCTGCCCACAGTGACACATCCCCTCAAACATAACCATACCTCCTAATCCTTTCCAAACAGTTCCACCCACTGTGGCCCAGTCATTCAAATACAAGGGTCTGTGGGCCCATTCTCACTCCCAAGACTCATGAATTTTGCATTATTGAGGTTGGCAGCTAGGGCCTCACACAGGCTAAGTAAGGGCTTTGCCTCTAGCGGGGCATGGTGGCGCATGCCTTTAATCCCAGCACTCGGGAGGCAGAGGCAGGCGGATTTCTGAGTTCGAGGCCAGCTTGGTCTACAAAGTGAGTTCCAGGACAGCCAGAGCTACACAGAGAAACCCTGTCTCCAAAAAACAAAACAAAACAAGACAAAAAAAGAGCTTTACCTCTGGCTACATCTCAACCAGTTATCACTGAAGGAAGTTGAGCCTCCCCGCACAGGCCTGTAATTCTAGCTACTTGGGAGGCTGAGGTAGGAGGATCACAGGTTCAAGCCTAGCCTCAGGTACAGAATGAGTTCAAGGCCAGTTACCAGGAAACTCTCAAGATTAAACAAACAAACAAACAAACAAAAAGAGGACTGGGCACGCAGCTCAGTGACAGGGAAGTGCTGCCGTTGGCTCCCATGTCAGTATTCACATCAGATCAATAAGCCTTTGCATTCCTGGGGTCACTTCTCCAGAAGTTCAGAGGTGACTGACTCCAGGCACAGCTTCCGTTGCAGGGGTATGGGTCTTGAATGCATGTGTGTGTTTTCCCCTCAGCCTAGTTCACTGCTGTTCCCCAGGAATCCCTAGGTGCCCGGTAATAAATGCACTCAATTACTTTTAGTAATATTAGTAAAAATTGTAAGGAAAGCATTCTCAGAAGATGGAGATGCGACCGAGCCATAGAGTCAAAGTCAGCAATGGAGTCTGGTTTGCAATCACAGATTGCGTCTAGCTTTCCCACAGGATATGTGGAAGTAGACACCAGGGACCTGTACAGTTAGTTCTGCAAACAACTTGCCTTAGCTCAGCCTCTGCCTTTCATCTCAGCTGAAGAGTCTCCCTGGACCCATGATAGACGCAAATATAAAAGCATCATTCTTTCTCATCCCATCCTGTTTACTCAGCGAGCCCAGCATCCGCCTAGGCACCAGCCCACACGTCCTCTATATTAAGGGTTAGGAGATGTTGGGCTCGCCCAGCATGGCTCCTGCTTCCATCCCTCCTCTGGCAGGTCTCAGCCAGCAGTCAGAATTCACCAGTGAAAGGCTCTGTCTATCCTAGATCTCCTGGGGAGGTGACACCCGGACTTCAGTGAATCAAATCCAAAGTGCTTTGAATGTTCTTAAGTCATCAGGATGCTCACTTAGAATTCAGTCCTCATCTGGGGACAGTGAGAGGCACATTGAGGGAGTAGTTCTAGCTACCATGACTGGACAGACACAGGGCCAGATTTGGCGTCTTGGAAAAGGCGGTGAAACAGACCCACCCTGGAGCCTCTCCGTGAATCAACGCACTGTATTCCACCAAGAAGAACTTCTCCCTTCAGCTCTAATTCCTGCCCCGAGGATCCATCTGTACTTTGAGGGTATGCACACAGGACAGATAACTCACTGTGGCTCAGGACCTTCATGCTCAGCCCTGAATGAATGACCCTTTCATAAACGGTGGGGTCCTGTGGACCTATCAACTCATCAGACCTTAGCTGGGGAAGGAACCCTAATAGCAGAGAGATTGATGCAGATATAAAATGCTTTATCCTCTCCTCTCTTCTCTTCAATTCCCTTCCTCCCCCACCTCCTTTCCCTTCCCTTTCCTTTCCCCCCTCTCTCTGTCTCTGTCTGTCTCTCTCTCTGTCTCTCTTTCTCTCTGTCTCTGTCTCTCTCTTTGTTATGGTGACAAAATGTTTTTTGTTTTGTTTTGAGACAGGACCTCATTCTGTAGCCCATGTTAGCTTCAAATGCATGATCCTCCTCTTCCAACCTCCTAAGTTCTGGCATGAGAGGAGTGAGCCACCATAAATGCTATCACCATTTATGGTGATAGCAGTTAATGCTTAAGTATAAATATCTTAACCCAAAACACAATATTACTCTTCTCGGTATCTCATGATTAACTTTCTAATAGATTAAATTGTTAAGTAAGGGCTTCAGAGAGATGACTTGATGCTTAAGAGTGCTTGCTGCTCTTCCAGAGAACTTAAGCTCAGTTCCAGCATCCACCAGGCAGTTTATAACTGTCGATTGTGAATTCCAGGCTCAAGAGAGCTGATAACTCTTATGGCTTCCTCAGAGACCTGCACTTAAGCAAACGTATCCACACACAGGCAGGCACACTCACATACACACACACACACACACACGTGTGTGTGTGTATGTATGTATGTATATGTATATATATTTAAAAACTAATGAAACATTTTCTAAAAGTCCAATTAGTAGGCAGAAGTAAAGGTCAATAGTTGGGTATGTGCCTTGCACACACACAGGCACCATGGATTTTGCCCCCACACTGGGGAAGCCTTTTCATATTATGTTAGGGGTCTGAGTTTGATGTGGGGAGATACATTCATCCTTTCAGTAGAGCCAAAGTCCTGGTGAATTCATGACTGAATAGTATGAAGGATGCATCTTCTTGCTACCTACATCAAGGATTGTCTTGACTGAAAAGACAAGAGAGATGTTGGGATGGAGGGTGCATGGTTGCTATCCCAGCACTTGTGTGGCCAAGGCAAGTGGGTTGTTATGAGTTCAAGGCTAGTCTGAGACACTTAGGTCAAATCCTGCCTCACAGAAGAAGGACAAGGGGACACTGTGGCAGCTGCCACCTGATGGTGTTGGCACAGGCCTCTAAGCCTACCACTTGGGAGGTATAGGCAGGAGGGTCAGGAGTTCAAGGCTACCCTTGGTCAAATTAAAATACACCAGCCTTTGTATAACCCAAACAGAAGAAGCAAAGCAAAGAGCAGTAGCATGACTGCACAGGCACTTATGAGGCCGAGGAATGAAAAGCACAGGTTTGAGGCCAGCCTAGGGTACATAGAAAGCTCCAGGCCAGCCAAGGCAACATAAGGAGACCCTGCTCAAACAAACAAACAAACCCTCATTGTACTGGGTGGTTTGCTGAATAAGGAAACTTATCCCAATGTAAAGGATGTATCCAGACATTTCCCATACTCCAGTCTCCTCTCCTTTCTTATCCCTTTTCCTGTTAGCCCCTTTGTTTCCAGGCAATTTGGCTTCAGTTTTTCATGTTACATGTATACACATGACTTTATGTATGAATACACACATATGTATACATATGATATCCTATATCTGTGTAAAATTAAGGGATCAGAAGCCCTCAGCAAGTAAAGTCCCGAGTGAATGTGTACTGTGGACACATTGTGATCCAGCCATGTTGGTGACACCAATGCCTCTGCTCCATTGGGAATGGAAAAGCCTCAGCCAGGAGATGCTCAAGAGGTTGTGACAATGTTTCTTTAGGACTGAGTATGACTTAGCGACTAGTGTATGCAAAGACTAGCAACTACAGCTTCTTCCTCCTCCCAAATATTTACAGCCCAAGACTGCTCAACTGCAAAGACCTACTATGGAGACTAGACTCCCCCTGTGCTGTACCTAATAGTAGCTGAGGTTCCAGGTTGCTGGTGGTAGTAGGTGCCCTTAGTTTTCTTCATACCCTCACCACCCCTAGTCAGGGTTCTAGGATCCAAGTTTCATGGGTCTTGGTGAGCTGAGTATGAGAATCAAGTCAGTTTCAGAAAAAGACACTCTTATTGTGATTCCAAGAAAAACAATTATTATTATTATTATTTTTTTTGTTTTGGAGACACATTTCATGTAACCTCGGCTGGCCTCTCAGTGAGGATGACTGAACTACTGATCTTCTTGCTGTCCTCACAACAACAACAGCAACAACTACACACACACACACACACACACACACACACACACACAATAAGGATATGGTTTCAGAAGCCTGTAAGACTAACCTTTGGGAGGCTGAGACAGTAGCATTACAAGTTGGAGACCAACTTAAGCTACTTGGTGACTTTCAGACCTGTCTGGGCCACCTTGGGAGAATTAGGTCTTTTATGTATTGTTTGTTTGTTTGTTTGTTTGTTTGCTTACTTTTACTTTTAAATATATTTTTATTGTGTTTATGCCTCTGTGCTTACTGAGAGCAGAAGAGGTTGCTGGACTCCCTGGAGATAGACTCACAGGTGCTTGTGAGCAGCTAGATGTGGGTGCTGGGAGCCCAGCTTGATTCCTCTGGACTAGCAGCAGGTGCTCTTAGCCATTAAGCCATTGTCTTAGGGTTTCCATTGCTGTGAAGAGACACCCTGACCAAGGCAATTTTGACAAGGGACAGCATTTAATTGGGACTGGCTTACAGTTTCAGAAGTCAGTCCATTTTCATCATGGCAGGAAGTAGGGCAGCGTCTGGGCAGACATGGGACTAGAGAAGGAGCTGAGAGTTCTAAATCTTGATCTATAGGCAGCCAGGATGAGTACCTCTTCTGCCCTGGGTGGAGCTTAAACAGATGACCTCAAAGCCTACCTCCACAGCGACACACTTCCTCCAACAAGGTTACACCTACTCCAACAAGACCACACCTCCTAATAATGCCACTTCCCAGGGCCAAGCATATTTCAAGCCAAAACTGTCTCTCTGTCTATCTATCTACCTACATATCTATCTATCTATCTATCTATCTATCTATCTATCTATCTGATATCTATCTATCTATCTATCTATCTATCTATTTATCTATCTATCTAATATCTATCTACCTATCTATCATCTAGTTGAAGTGGAGTATCATGCAGTCAGCTCAGGCTAACCTTAAATCTTTCTATGTTGATGAGGTTTTCTTGAATACCTAATCCTCTGTGTCTACTTCAGAAATATTGAGATTACCAGAGTATACCACTACACTTGGCTGAGACTCTGCCTCAAAAAAACAAAAACCAAAACAAAAAACCCAAAAAACAAAAAAACAAAAAAACCCCAAAACAACCAAACAAATAAAACAACACTACCACCACTACCACCACCACCACCACCACCACCAACATCAAAATAACTAATACAAGGAAGGGCTGAGGGCAGAATTTAGCAGTAGGGAGCTCACCGATTATGTGCAGCTTCCTAGACTCAATCCCTAGTGTTGTAAATGAAGGGATCAAGTAACTATAGAATAAAAATTAAAAGGAAGCTAAATATCTGGATTCAATGCTATCCATCAATATGATTGGCAGTTACCACACCAATCAACTGACTCGCTTTTGAAACTCTTCCTTATTTTATGTATCTTTTAGAGACTATTTTTCCTGTAATATTTTTGTCTATACAAGGTATGTGGGTCCAGCCAGGCATGGGAGAGTACACCTATAATCCTAGCACTCAGGAAGCAGTAGCAGGAGGGAGGCCGTCATGGTTTACACAGCAACTTTCAAACCAGCCAGGCCTGCATCATAGAAAACCAAGAGAAGATGGTCCAGGACCTAGCAGTCAGCATGCTTTATACAGATGCTTGGTGGTGGGATGTGGCATCCGAGCTGAAGGTGAAGGTGAGAGAATCTCCTTTTCTTTCTGGCACACACTTTTGGAACTGATGGATTCTGGGAAGGCAGGGGGCAGAATGGCTGTAAAATCTGTGCCTAGGTCTCCTTACCACATGTCACCACGTCCTACTCAAAGCCTCCTTTGTAGACTGAGAAAATAGCTCGTGTTTTACAGATTCCGGGTTCAGAGTTTTTGGGGTCTGTTTCTTCTTCGAGTCCCTACACAAAGGTTGGCTTCCAGTGTGTGCAGACCTCTGTTGCCTCTGCAGCTCCTTTTCTTAGACTCAGCAGCTAGCACCCTTCAGCCCTCATTCATAAAGTCCAATTAGGAGACAAGAGATGTCAGGAGTAGACTCTGCAAGTGGGAGCAAATAGACCCGCACATTGTGACTTCTCTCGAAGGGCCGCGCGTCTCCTCTGGGCTTGTTTTCAGTCCCATTGTCGGATGATTACATGGTCTTTTATAATTTCTCATCGACAGAATGGAGCTATTTGCTTGCGGATTTATTTGAAAGACACAGGCTTATGCAAAAGAAAAACAGAATCGTGGTGAGGTAGAATGATATTTCAGGGCAGCTTTTCTCAGCTCGCCTTGTTTTTTTTTTTTTTTTTAAACACACTAAGAGAACATAATTTGTAATAACGGCTCTTCAGAGATTAGATATGCCAGTAATTCAGTCTTAACGCTATATATGAGTTTGTTATTCATATAATTACACTTATCAATGCTGTAATTCATTTTTATATAAAAAGGAGCGCTCTTACATGCATTTTGTTTTCAGGGCGTACACAGTCCATGATTTCATTTTGACAATATTCCTTTTAATAGCGTGAGGCATAAAGTGTGGCTTATGGAGCACCTTCACATGTCTAAGGCCTCGCTTTCTTGAAATGTCCTTGAAATCTGAAAGAGGTTAAAGGTCCTTCAGCTTCCTGCCTTGACGATCGATCATCCCTAACCCTGTGCGTATCCTCCTCTGGCCTTCAACCTTTTATTTGCCCATTTTTAGACTCAGCTTAAAGTCCCCTCAGCGTTGAAGCCTTCCTGAAGCAAACTAAGTGACCTTAGTCACTGCAGTACAAAACCAATTAACCAGCCAGTGAGATGCAGGCTCAGCAGGCTCAGCAGGCGGCTCACAGAAGTCTGACAAACTGAGTTCAATCCTTGAGACCGACATTTCAGCAGCCAGGTGTCGCGCTGTGGTGGTAGTGGTGACAGCAGATCTGTAGTCCTAGGGCGCCTAGGCCTGGAGCTACTGGTCTTTTGCTCTGACTCCTGTGTGCTGGGATAAAGGACATATGTCACCATGCCTACGCTGTTTTACCTGAATATATAGAAGTAGTTGCACATTATAAAAAAGAAAAAGAAGGTAGGTGTGACTGCACATACCTTTAACCTCAGTACTTGGGAAGCAGAGGCAGGCTGATCTCTATGAGTTGAAGGCCAGCCTGGTTTACATAACAACCCCCTCTCCACATCATGCCAAGCCCCCAAACCAAACCCAACAAAAGAAAAGACCCTGAAACCTAACTGACAATTTTCACTAAGTTGCATCTTGGCCCTTTGGGTAGAATTCATTTGCCAGTAAGGATGTGTGGGGGATGTGGAGACCAACCTGGTAGAGTTAGAAGTGAGAGACAGAGAGGAGCCACAAGCTCTGGTGACTCCTTGAAGACTCCTGATCAGAAGGTTCACAGTGTGATCTGATGTGGCAACACAAAGGATCCAAGGCAGGGGGTGTGAGGAGGGGTTTGGGGGAGGAGGGGGTGGCTGCTTCCTCTCTCTTCAGGGAGATGTCAACAGGGGATTGGACCCTCCCCCCCCCCACACACCCCACCCCCCCACTCCTGGGCAGGCTCCTAGGCAGGTGAGTCAGACTCTGCTAAACAACACCTATTGCATCCCCATTTGCCCTTGAATATATAAACATACCCTAAATGACTAAAATGCTCTATATAAGCTCATGTGATAAACAATAAAATTAGGGCTGGTGAGATGGCTCAGTGGGTAAGAGCACCCGACTGCTCTTCCAAAGGTCCAGAGTTCAAATCCCAGCAACCACATGGTGGCTCACAACCATCCGTAACAAGTTCTGACTCCCTCTTCTGGTGTGTCTGAAGACAGCTACAGTGTACTTACATATAATAATAAATAAATCTTTAAAAAACAAAAACAAACAAAAAAACAATAAAATTAGATCTACACTCTGATGCTGGTCGCCAGAGTCTGAATGCCGAGCATTGCAGACTCCATCTCATTTACTCCCCCACTTCCTGTTCTCTGTTCCCATGGGGATAGACCTCATTCTTGTGCTGGAGTCAGCTCCTGGCCTCCCCCTTGCTGATGCTGTGTTTGGTACTAGGCAGCTCTTTCTATTTCTGGTCCTCTGTGGTGAACACTGGCCTTCAGAACCACATAGGAGTGGAGGGTGGGGATTGCAAGCTTGTACAACCACTCTGGAAATCAGTCTGGCAGTTCCTCAGAAAATTGGACATAGTACTACCGGAGGATCCTGCAATACCTCTCCTGGGCATATATCCAGAAGATGTTCCAACTGGTAAGAAAGACACATGCTCCACTATGTTCATAGCAGCCTTATTTATAATAGCCAGAAGCTGGAAAGAACCCAGATGCCCCTCAACAGAGGAATGGATACAGAAAATGTGGTACATTTACACAATGGAGTACTACTCAGCTATTAAAAAGAATGAATTTATGAAATTCCTAGGCAAATGGATGGACCTGGAGGGCATCATCCTGAGTGAGGTAACCCAATCACAAAAGAACTCACATGATATGTGGATATTAGCTCAGAAACTTAGAATACCCAAGATATAAGATACAATTTGCGAAACACGAAACTCAAGAACAAAGACCGAAGTGTGGACACTTTGCCCCTTCTTAGAATTGGGAACAAAACACCCATGGAAGGAGTTACAGAGTCAAAGTTTGGCGCTGAGACAAAAGGATGGACCATCTAGAGACTGCCACATCCAGGGATCCATCCCATAATCAGCCTCCAAACGCTGACACCATTGCATACACAAGCAAGATTTTGCTGAAAGGACCCTGATATAGCTGCCTCTTGTGAGACTATGCTGGGGCCTAGCAAACACAGAAGTGGATGCTTACAGTCAGCTATTGGATGGATCACAGGGCCCCCAATGGAGGAGCTAGAGAAATTACCCAAGGAGCTAAAGGGGTCTGCAGCCCTATAGGTAGAAGAACAATACGAACTAACCAGTACCCCCCAGAGCTCGTGTTTCTAGCTGCATATGTATCAGAAGATGGCCTTGTTGGCCATCAGTGGAAAGAGAGGCCCATCGGTCGTGCAAACTTTATATGCTTCAGTTCAGGGGAACGCCAGGGCCAAGAAGTGGGAGTGAGTGGGTAGGGGAGTGGGGGAGAGGGTATGGGGGACTTTTGGGATAGCATTGGAAATGTAAATGAGGAAAATACCTAATAAAAAATTAAAAAAAAAAAAAAAGGAGTGGAGGGCGTAGCCCCCAAAGCTTGGGTTGTACCTGATGCCCAAACCAATGTGTTTGCTCCTGGATTCTGAACCCAAAGTTTCCAGCGTCTTTCCCAGTTCCCACTCCTGCCTTTCTCTGGGATTCCTTCTGGTTTTACCACTCGGACTGTGAGATGAATAGCTGTTGTCATTTCCCATGGTGCCAAAGGACCTGACATCTGTAATCCAGCACTTGAGAACTGAGGAAGAAGAATCTTGGGTTCAAGGACAACCTGAGCAATGAAGCAAGGCTGGTCTCTAAAAATAAAACAAAACGAAACAAACAAACCAAAAAAAAAAAAAAAAAAAATCACTACCGAAAAACCCTGCTTTTATCTAGTTATGGCTGCTCTAGCTTGTAATCACAGCCCCAGGGAAGTGGAGGCTAGAGGCGTGAGAATTCAAGGTCACCCTTAGCTACCTAGGTGCAGGATAGCCTGGGCTACATAAGACCTATCTAAAAAGAACCCAAAAAACCAACCAAACAAGACGTTACTTTCTCAAGAGAGGGGAGGGCAAGTGTGGAGGGAGAGATTTGGAGAAAGTAAGGAGCAGAGCCCCAGGGGTTTCGGGGAAGGTTTCCTTGAGCCAGCCTGGGGTGGGGTCTTGTATGAGCAAGGTATATATTTGGGGAGGGGGGCTGGACTTCAGTGTCAGAGAGCATAGAAGCACTTGGCATATGCTTGCATAGAGAGACAGACAGACAGTAGAGGTTGTTGAATGTAACAATAAGTGGGAGATTTCAAATTGCAAGGGCAGGAGAGATGGCTCAGTGCTTAAAAAGAGTTGCTTCACAGCCTGACTTGAATTTGACCCATGAACCAATGTAAAAACCTTCATCCAACAGTGGAAGTTGGAGATGAGATGTTCAAGGGCCACCTAGCCTGGAATATGCAGAAGCAACAAGAGAGCCAGACCCTGCTTCCAAACAAGGTGGTTCGAGACAACTCTCGAAAAGTCCTCATCTGCCAGGCAGTGGTGGCACAAGCCTTTAATCCCAGCACTTGGGAGGCAGAGGCAGAGGCAGGTGGATTTCTGAGTCCGAGGCCAGTCTTGTCTACAGAGTGTATTCCAGGATAGCCAGGGGTATACTGAGAAACCCTGTCTCTGTATAGCTCTGTCTCGAAAAACCAAAAAAGAAAAAGAAAAAAAGAAAAAAAAAAAACAGAAAAAGAAAAGTCCTCTCTTATATTTGTGTACCCATTCTCACTACACACACACACACACACACACACACACACACACACGCGCGCGCACATGCACTCATGCACGTACACATGCGAAATTCTCCTTTTTTCTCTTCCTAGCTATGCTATAAACCCTGAAAGGTCGAAGTTCATCTTGTATCTTCTTAGGGAATAGCACAATGCCTATCGAACTGAAATGCTAAATGAATGTGATGAATACGCACAAGAATCCATAGACGTTCTCATAGGAAACAGCACAGACAAAACCAAGACAGAAATACTCCCTGATTATTGAATTCTCTCACCTGGCTTGCCATCTTTCTCTTCACCAGCTAACACATGTGGCACTTTCAACAGGTGTATGACACCTGAAGCTAAATGATTCATCCACCTGATGATCATACAAGGGTCTTCCTTTATCCGTGGAGACCACCGAGACCAACAGACAAGGCCTGAAACTGTATGATGAGGAGTTAATTTACAAATTGGATACAATAAGCCTACAACTCAGAGAAAAAAATAATGTATTATAACAAAATTTACATAAATATGATCCCTCCTTCCTTCTATTTTATTGTTCTATACATATCTACAATCTCCAGCTGATTACAGATAAATGAACTGACAGAAAAGTAGACGTAGATAAGGAAAAAGGGAGATGGCTATGTAACCTCTCAGTTGCAATTCTGTGGATAAATGAAAGTATACTTATGTTATTATGTTACCTGCCATTACAGACATTTATGTTGCTTCCTTTCCTTTCCTTTCTTTTTTTTTAAGATTGATTTATTTATTTTATGTATATGAGTACACTGTAGCTGTACAGATGGTTGTGAGCCATCAAATAGTTGCTGGGATTTGAACTCAGGACCTTCAGAAGAGCAGTCTGCTCTTGACTGCTGAGCCATCTCACCAGCCCTTCCTTTCCTTTTCTTCTCTTTTTGAAACAATGTCTCACGTAGTCTGTTGTCCTAAGCAAGAAGGTAGGTACCTGTAGTTGTCATAAAAAATATATATTTTAGCTTGGCAATGGTGGTACATGGCTTTAATCCCAGAACTTGGAAGAGGCAGGCAGATCTCTATGACTTTGAGGTCACCCTGGTCTACAGAGCAAGTTACAGGATAGCCATGGCTGCACAGAGAAACCCCGTCTCGACCCTCCACCCCTGCATTATGTTTTATTATGCTGAGGGTCATCACACAAGGTTAACTTCCTAACTATGTCCTAAGCCTATCTCTCCAAGGCTGCTCACCCGTGTGACCCGTCTTAACCAACCAAAGGTTCGGGGACGGTGTTAATATTCTTCATACCTCGAGCAGGTCAACAGCACGTGTCTAATGTAAAGTAATTTATTCTGTTAGTCTCTTGGTTTCCTGCTGCCAGGAACCCCTGGCATATGGCGTTCCCGTAAGGCTTGGAGACGGAGAGGGAATTCTGGGCATAGCAAGGCATCCGCATTCATTGATATGTTTAGTATCTTGGCTTGAGGATGAAATTCTAAACCTCGGTCTCAGTGGCTCTCAGCTGTGGGATGGTAAAGTATCTTCCCAAGTCTGCTGCAGTCACTACAGTGATGTTGGGACTCAGAGTCGCTGAGCCTTGGCTTGGAGACCTGATAAGGGCTTGTAAGAGTAGTACCTCAGTCTCCCTAAGGCCTGCCTGGAGTTCTGCACTGCAACTGTGTCCGAGGAGTCTCCCTTATATGTTTATTTACGATGTTTTATTTGTGTGCATGTGTGTATAAATGACTGTGTGTGTGTGTTTACATGTACATCAAGTAGTTTACATGTATATCATGTGTGGATGTCAGAGCAACTTGTAGTAGTTGATCTTGATGGCACTTAAAAAAATCAATCAGTAAGTTGATAAGTTATGTGTGTGTGTGTGTGTATGTTTAGAGCATGTGTGGAGGTCAGGAGACATGTTTTGGGTATTAGTTCTCCTAGTCCACCATAAGGGTCTTAGGGATTAAACAGGTCTCTTAGGCGTGGTGGTCCTAAGTCACCTCACTGGTCCTTCTTTTTTGAAACAGGGTCTCATTCTGTACCCTTGGCTGACTGAGAACCGGATGTGTAGACCAGGCTGACCATAAACTCATAGAGATCTGACTACATTTGCTTACTGAATGCAAGGATTAAAGGTGTGTGCCATAGTGCTGGTGTGTGTGTGTGTTAGGAACTTACTTTTTTTTTCTCTTTTTCTGTAGAGTCTTGTGTGTCCCAGGCTGTTCTTAAACTCTCCACGTGGTCAAGGGTGCCCTTGAATTCCTGATTCTCCCATTTCTACTTGGGGTTACAAGCGCGTATCAATACGCTGGGGACTGAACACACGGCTGTGCGCATGCTCCACAAACACTCCATCAAATGAGATGTGTCCCCAGCTTCCTTTTGTCTTTGTTTTAGAAACAGTATGTCACTGTAGCTCAGTCAAAGCTGGCTTTTAAATCCTGGTTCCCCCAACCCCACCTCCCCAGGGCTGAGATGGCAGGTGTGTATCAACACACCCAGACTTATGCCTGTGTTCCTGCCTTCTCCCATCTTGTGGAATTGTTATGACGTTTTGGAAGCAAAAGATAGTGTGCTCCCTTGGCAACAGGACAGGTAAAATCCCACTGTGAGTGGCACTTTTTCTCACACTAAGAACTCTTCTAAAGGGAGGGTGTTTTCTTAACACCTCCTGTGGCTGGACCGAGCAGGGAGGACTAGCCTTGGCCTTGGAGGTTTTGTCTCAAGCATAGCTTTATAATCATCACTAGACTGCCTCATTTACAGGGTTGAACTTCTCACTGTGCTGCCAAGTTCACACAGTAGGGGTTTGCTTGGTCAGAGGTTCTGCATGGGGCTGACGGTTTCCTGTATAGAGAGAGAATAGAAGGAGTGGAGATCAGTAGAGACTCTGGGCATGGGGATGACTAATGGAAGTTTCTTATGTGTCTGTAGTAGAGAACTTCCTTCTTAAGGCCAAGGATAGGTTATTTTTGCAGTGCTGGGATTGAACTCATGACCTCGTGCATGCAAGGCAAGTGATCGCCCATTGAGTCACATCCCCAGTCCAGTCAGGATTAGCTCTGTGTACTATAGCAGGAACCCTTTTGTTGAGCTTAGTATTAATCACAAGATTGCTTGGCTAGGGCAAGATGCAAGGCCATTGGCAGCTGAGAGCTTGGGGCCTTTTTCATCTTTTGTTTCTTTTCTTTGTCTTTGTTTCTTGGCGGGGTCTCACTATGTAGTTTTAGCTGACCTCAAACTCATAGATATCCACCTGCCTCTGTGTCCTGAGTGCTGGGATTCAAGATGGGTGCCAACATTTTATTTTTCTACAGCTGCCCACGGCCTGCCCACAGTTGTAGCTCTGGTTAGGCCAGTGTCTCACCATTGGGCAGCATCCCTGTTATCGTCCTGGGTTCAGTGGCGATTGAAGAGGCTTGCCTTGCCTGCAGCAGAAAGTCCACCTCTTTAGTCTGGGTTTACACTTAGACCCCAGTAAAGGCTATGGACACCTTGATGTATGTCAACAGCTTTAGACACACTCCTGAGGACACCATTTGTATCTACTGCACAGCACTGCAGTTTGAATTGCTCTCTGTGAGCCTTGTCTTACTCTACTTAGGCCTCTGGAGACACGATTTATGTCTCATTTACTTCCCCTGACCATTTCATAGAATGACAGACCTGGGATTTGAACCCATGTTTTTCCAAAGCAGCATTCTTTTTTTTTTTTTTTTTTTGACACAGGGTTTCATGTAGGCCAGGCTAGCCTAGAACTTCTTATATGGTCGAGGATGACCTTGAACTTGTTCCTTCGTCTTCTGTTTCCCTGGGATTACAAATCCATACCCAGTGCTAGGACTGAGCCCAGGGTTTCATGCATGCTAAGTGTGCACTCTGTCAACTGAGCCATGTCCAGGGGTCAGAGAGCTGTACCCTATGTTGTGCTAGCCCGACTCCCTGACAATCAGAAGCCTCCGAGCTCCCATCCATCACTTCTCCCTCACGGATACGATCCTTAACAAATGCCAAACTGGCTGGGCTTGGTGTTACCACCTGTCATCCCAACAGCTCTCGAGGTTGCGGCAGCCTGAGTAACACAGCCATGCTTATGATGGGTCCCTGGGTTTGATCCTTAGCCATGGGGTGGGATGGGAGCCAATGACATACTGCTGCTAGCTGTCCATATGGGCCACACTGTCTGACTCCTCCCACTACCTCCTGGCGGAGTGGGGTGATAGGTGTCATGTTTGGCCATGTGAACAGGTAGAGATTGGGGTTTGGAATCTATCTGGAGCCAGAATTTCCAGGTTTGCCTCTCAGGTTGGCTACTTCTGCTTTGTGGCCCTGCCTTAGTTCAGGTATGTGATCTTGTTCAATCTTGGTTGTCAAGTTGATTGGATCTAGGATCAACTAAAAGATGCCTCTTTTCTTCCTTTCCTTTCCTTTCCTTTCCTATCCTTTCCTTTCCTTTCCTTTCCTTTCCTTTCCTTTCCTTTCCTTTCCCTTCCCTTCCCTTCCCTCCCTCCCTCCCTCCCTCCCTCCCTCCCTCCCTGCCTCCCTTCTCTCCTCTATTTCTTTCTTTCTTTCTTTCTTTCTTTCTTTCTTTCTTTCTTTCTTTCTTTCTTTCTTTCTTTCTCTCTCTCTCTCTTTCTCTCTCTCTCTCTCTCTCTCTCTCTCTCTCTCTCTTTCTTTCTTCCTTTCTTTCTTTCAAAGGATGAATACTGAAAGGGGAAGACCCTGTGTGAGAATTGGCAGCATCTTCTGGCTGTAGCCCAGAAACAAAGAGGGAGACGCAGGGTTCCTTCCATGCCCACCTTCACCTGCTCCTGGTGATGGTATCTAGTCTGTTGCTGGCTGGCACCAGCCAACCAAGCTTCTTCAGGTTTGCAACTTCAACTGAAGACCTGTGGCTCCCAAGGCATCCTTCAGACCTTTCTGAGCACACTGGTACTCATGGTATCTGGTCTTACAGAGAGACAACCGGGTGACCAGTCTCCATGGCACCCAGACTCCATTGTTGGACTACCCATCCTGGATAGTGTGAGCCAATCCAATAAGCCGACCCCCTTTCAAACTTTTAAGTGAATTCTTTTTTTTTTTTTTAAAGATTTATTTATTTATTTATTTATTTATTTATTATATGTAAGTACACTGTAGCTGTCTTCAGACACTCCAGAAGAGGGCGCCAGATCTCATTATAGATGGTTGTGAGCCAACATGTGGTTGCCGGGAATTGAACTCAGGACGTTCAGAAGAGCAGTCAATGCTCTTAACCGCTGAGTCATCTCTCCAGCCCTTAAGTGAATTCTTATTTTTGGTTAATATCTTTAATGTGGTACATATTAACAATTTTAATTTTTAAGAGTTTATTTTTATTGTTCCTAATTGTATATGTGAGTATGAGCCTGTGTGTGAATAAATGCTCATGAGTACAGGTGCCCACAGAGGCCACCAACCTTGGATACCGGGGAAGCTGGCATTACAGGTGACTGTGAGCTGCCTGACATGGCTGCTGGGAACTGAACTCAGGTCCTCTGGAAAAATAGCACTCTGCTCTTAACCAAGGGGTCCCTCTCCAGACTATTCCCTAGGTTTCCTTCCTCTGAGAACTGTGACGGATATAATCCCACTGTAAATCAGGCTGATGCAGTGAACCTGTGCCCTTCCTCTAGGCTGAGCTGTTGGTGCTCTGGCAGAGAGACAATCCCTTTAAGGGATTCTCAAACCACTGCCAAGGTCACACAGCTAGCTGTCACCTCAGCCACTCTAGAGGTTGAGCCAGGAAGATCACAAGTTCAAGGTCTGCTTCAGCTGTAGGATGAGTTCAAGGCTATCCCGGGCAAATCAGTGAGACTTTGTCTCAGAATAATAATTAAAAAAAAAAAAAAGTGGGGGGAGTTGGGAGCTGGGCTATAGCTCTGTGGATGAAGTCTATCTAGCATGTGGGGGACTCTAGCTTCACTCTCTAATAAACCAAGCTCCAATAAAAAGATAAAAAGACAGCACAATTAAGAAATTGTCCTGAATTTTGAGCCCTGATCAGTCACTTGCAAAGACCATAAGCTCTGGTTAAGAGACTGTCCCAATGGTCCACTTGCTAAAGTCACAAAGGGAGTGTTGTTGGAAGGTCATAAAACTCTTAAAAGTTAAGGTCTGGGACTGGAAAGATGGCTCAGTGGTTAAGAGCACTGACTGCTCTTCCAGAGGTCCTGAGTTCAATTCTCAGCAACCACATGGTGACTCACGACCCTTTGTAATGGGATCTGATGCCTGTCTGTGTGTCTGAAGACAGCTATAGTGTACTCATATACATAAATTAAAGAAATAAATAAAAAATATTTTTAAAAAAACGTTGAGGTCTTTGGAGGAGGTCTCCCTGTGGGAGCCATTTTCTTCTCTTTCCCTTGGTTCTGTGCTGATACTATAAAGCAATGCTAATGCTGCAACCTTTTATTTAATACAGTTCCTTGTGTTGTGGTGACCCCAGCCATAAAATGCTTATTTATTGCTACTTCGTAAGTGTAATTTTGCTACTGTTATGAACTGTAGTGTAAATGTCCGTGTTAGCCAGTGTTCTTAGACAATCCTTTAGAAAGGGTCATTAGACGCCTAAAGAGGTCATGACTTTCTTTGAGAACCAGTGCCATAAGGAGTTTCTTTACCATGCATCCCCATTATAGCTCATGGTCTTGCCTGTGTCCCAAAGTCATGAGGCCACTCAATCAGGTTGGAACCCCCCAAATCACAAACCAGCCAAAGCTTTTCTCTTTCTGATTAGATCATCTCAGGTGCTTTGTTACAGTGTCAGAAAACTAACAATGGTATTTCCAGTCTCTATTGCTATCTTTTGCATCTATCTATGGCAGGATAAGGTCAACAAAAATTTCAGGACAAGGCTTATACTTAAAAAATGTAAACAGACTTAAACAGAGTAGATTCTATGATGAAAAAAAGAAACTGTTCTCAGCATGTATATTGCTCACTAACAGTCAGCTCCTGGAGGCAGGGTTTACCAGGGAGCAATGAGATCTTATGGATGTGGCAGCTCTGCACAGACACTTGCCATCATTATTAGAGTATATTAGCTTCAGTGTGGAAGATGGACTTAAAGAAGTTCCAGCAGCCAGGTGGTGACGGCACACACATTTAATCCCAGTACTCTGGAGGCAGAGGCATGTGGATCTCTGTGAGTTCAAGGCCAGCCTGGTATACAAAGCAAGATCCAGTACAGCCAGGGCTACACAGAAAAACAGTTTCAACACACACACACACACACACACACACACACACACACACACACACACACACACACAGAGTTCTAGTAGGGCCCTGAGGGAGGCAGGGGTGCAGGACATAGGAACTCTAGTTCTATCAAGAGTAATGTGTTGGGGCTGTAGAGATGTCGCAGTAGTTAAGAGTGTTTGTTGTTCTTGCAGAAGATTGGGCTTAGTCCCCAGCACCTACATGGTGGTTCACAACTGTTTGTAACTTAACTCCAGTTCCAGGGGTTCCAGCATGTAGTGTACATATATACACAAGCAGGCACAACACTCATACACATTAAAACAAATGTAAGAGGGAGATGAGTGAGTGTGGATCGCATCTTTGGAAAGGGAGGGAGTTCTCTGCTGGGGGGGAGTGAATTCCACGCGAGTGCGGAATTTTTGTTTTTTGTTTTTTGTTTTCAATGCAGGGTATCTCTCTAGCTCTGGCTTATGTGGAACTCACTGTGTAGATCAGGGTAGTCTTGCATTCACAAAGATCTGACTGCCTTGAGTGTTGGGATCAGAAGTGTGTACCATCACTCCTGGCTAGTGTGTGTAATTTTTAACCCCTTTTCCTTTAAAAAAATTTTTTTTTAGATTTATTTATTTATTATATGTAAGTACACTGTAGCTGTCTTCAGACACACCAGAAGAGGGCCACCCCCATGACCCACTCTTACAAAGAATATGAGATGGAATTCCTAGTTGTGAAAGGAATTCTGACAGTGCAGGAGGCAGAGGCCTAGCTGGCTTCCTGAGGGTTCAATCCTGGTAGAAGAAGAGAAACAATTTCTGTGGATTATCCTCTGATTGTCACACATGTGCTGTGACACACGTACACACAAAATAAACAGAGAGATAGAGGAGAGATAGGTGATAGATAGATGATGAATAGATGGATAATAGTTGGATAGATGGATGATAAATAGATAAAATAGATTCATAGATGATAGGTGATAGATTGATAAATGATGATAGATTGATAGATGAAAGATGATTGACAGATGATGATAGGTGATAGATGGTAGATAGATTAACAAAAAGAATATCTGACAGAAGCACTCTAAAGAAGGCAGTGTTTTCTCTGGTCCACAGGTGAGGCTTCAGTCCGCAGAGTGGAAAGGCATGGTAGGAGCACGAGGCAGCTGGTCATGTGGTACTCACAGTGAGGAAGCATTGGGAGATGAAGGCTGGTGCTCAGCCTCTCCTTTTTACTCAGCTCAGGACCCCCATCCCTCGAATGGCGCCACCCACATTTCCCTGTTCAGTGAAAAGCATTCTGAGACACCTTCACGGACATACTCGGGGATGTGTCTCCTAGGTGGCTGCAAATCTAATCAAGTCGACAGTGAGGAAGAAGCACTACCCACCACCGTGAATACCTGTCAGCCAGTGGGTCACAGGTGTGAGTCACTGAGCAGGAAAAGGATGCTTGTGAAGCCGTGCAAAGATGGGGCTGGAACGGTGGATTGCTGGTTAAGAGCACTGGTGTTCTTGCAGAGGCCCTGAGCATTTCCAGTGTCTACATCACGTGACTCCCAGCTGCCTGGACCTCCAGATCTAGAGGACCAGAACAAGAGGACCAGAACAAGACTGGCTCTAATATTGAATTGAATTTAGAAGATTACCCCTCATATTGTAAAACCAAGTAGTCAGACACAAGTAACAAAAGATACCTGTGGTTTTATGTTCATTTTGAGACGGGTTCCCAAGTAGTCCAGACTGGCCTTGAACTCACTGTGTGGCTGAGAATGGCTTTGAATTTCTTGTTTTCCTGCCTCTTTCTCCCAAGTGCTGCGATCACAGACATGTAGCGGCACACCCCGTTTATGGAGAGCTGGAGATTAGATCCAGGGCCTTGTGTATGCTAGGTAAGCACTCTACCAAGTGAGTCACGTCCCCAGCCCAAGACATCTGGTTTGAACCAGATCTTTTCATTAGGTTAAGCAGGAAGGCAGCTTGCAACACATGCATGGGAAGTGTGCCATCTTGGTTTAATGAGTGGGTTTCTGCGGATTGTTGAAACACTTCAACTTCCTTAACCCAGTATCTGATGAAGGAGCAAGGATAGAGAAATTAATTTACCACACACTAATTAAAGGGGGGTGCGCACTGTATACACAGTGAAAGTCTCTGGAATAAATATTTGATAAACAGTATCTGGCAAATTAAAAACCCGAAATGTTAAATTAAATGCAAATTAAAAATCTGGAATGTTAAATTAATTAAATACAGAAAATTGCATCAAACAGCATTACAAGTCTTAGTTAAATCAGGGAGCCTCGCTCCCAGCCTCACGTCGCCCCTTTCGCAGTCTTTATTCACCTGTTGGGAATAAATAAGTCACAGCCGCAGTGCAGTTTCCATGAATTTACATGTCGTGCTGCGCAGTCATTTCTGGGGAGACTTGAGGGAGGAAACTAAGTAGGGAGGAGAATGGACGTTCTACTCATGTGGACAAAAAGCTGAAAGATTTAGCCAAACCCTGAATCCTCTTCTCTCTTGAGATAAGCACCTGTAAGTTTGTTTGTGCAAAGGGTTCCCCAGGTACAGTGATTCCCACAACCTACTGGCCGAGCATGTGTCTGGCCAGAGCAGAAAAATCAGTGCTTAGACCAACCAGGCTCAGAGTGACCCTCAAGACTAGCCTTAGGCTGTGACTTTGCTGGGGAAATACCCAAGAGGCTAAATCCTGTGATCCAGTAGAAGGGTCAGCTAGTGGCAGATCACAGCGGCTTCTTGGGTCTCTGGAGAGATGCTTTCTGTCATTCTGTCATTGTACACTTGGTCGAGACAGCATCAATCTTGGCTGGCCCTTTGTGGGTTTTTGGTTTACTTATTTGCATTTACTGTAGCCTTGCGGATAGAGCATAGGGACTCTTGTCAGGTTGGCGCTCTGCCCTGAACTACACCTCAGACTTCTCTGAATTTCAAAATCGTCCCTGTTTGTGATGCCTCACGGCACTATGGGTAGGACACAGTGCTTTGCAGATTGAGTCTCACTTCTGCAAGTTAACCTGAATTCTAAAGCTGTCTGAAATCACTCAGTTGAACTTCCTCCCTCTTCCTTCCTTGTTTCCTTCCTCACCCTTTCTCCCTTTCCCTATCCTTTTCTCCTTCTCTCTTGTCTCTTCTCCTTACATCCATGCTTTGTGGTAGGAGGACAACTTGTAGAAGCCAATTCTCTCTTTCCACCACTGGGTTCTGGGGATTAGATTCAGGTTTGTGGGCAGCTGCCTTTACGGGCTGAGCCATTACACTGGCCCAGAATTCCAATTCTTTGAGGGGAAAGGAGCAACCACAGGAGGGACCGTGCATGGACACATAGTTGGAGGTTGGAAGGGGACCAGGCAGGATGGGCCTTGGTAGCACAGGTCTGGGAGGAACACAGGAAGCAGCTGCAGTGATGGTCTCAGTGCTCTGTGCCAGCCCAATTCCTTTCCCAGTGCCCTGGGCACAGTGGAGCTTGGCTATACAGCTGCAGGGCAATGAACCCAGAGGTGATGCTCTGATGGCAGTGGTCAGCATGGGGGTGAGGATCTGTTCCTTCAGAGGTCAGGTAGATGGTGCTGGCTGTCAGTGGGGACCTCATGCTGGTCTGCTGGCTACAACAGTTCTATGAGGGCTGGGCTGTTCTCAAAACAACTTGGTGGTCAGGCCCCAGGGAAGGAGAGCTGAGTCACCTACTGATCATTTAAGACTAAATGGTGACTTATGGTCAGTAGCAGAGACCTTGCCAAACATGCACCAGGTTCAAATTCAGTTCCTAGCTATACACACACACACACACACACACACAGGGAGAGAGAGAGAAAGAGAGAGAGAGAGAGACAGGCAGACAGACACAGACACAGACACAGACACAGACACAGACACAGACACAGACACAGACAGACAGGAGGAAGGGGAAAGGGGAAAGGAGAGGGAAGAAAATCATGAGTCTTACAGGAGGCAAACAAAACCTCAAGCCCATCTTTGAGTATGGACAGAGATAGTATTGCCAGCCTTTTTTTTTTTTTTTTTTTTTTTTTTTTTAAAGCCACATGCCAATTTGTAAGTCCCACCAAAGACTCTGAATGCTCAGCAGAACATTGCCTGCCTAACATGAAGAGTAGTCCACGGGACAGCTTCCCAGGATGCTTGCTGGGTAACAGCCAGCAGAAATGGCAGTCTCTGTGTAAGCTGCTCTGATATCCTGCGGTCTTGACTTTTAGCTTTATCGTTATCATTTGTATCCTTTTGATATTAGGTATACTAAAGCCAGGTGTGGTGCAACACACCTTTAATCCAGGCACTTGAGAGGCAGAGGCAGGCAGATCTTTATGAGTTTGAGGCCAGCCTGGTCTAGAGAGTGAGTTCCAGGACAGCTCAGGCTACATAGAGAAACCCTGCCTCAAACCAACCAACCAACTAATCAACCAACCAACCAACCAACCAACCAACCAACCAACCAACCAAACAACCAACCAAACAACAAACCAAACAACCAACCATTTAGGTATACTGTATAACCTCCTCAGTCCACAAATGGCTGATGTCACAAGATCTCTAAAGTTACATCCCACTGGGTCCTGTGTTGCAGGTTGTTGGTTGTTGTCTCCATCACCCCAGACAGAATGTGATCCCTAGTCCAAATAGTGCACAGGCTTAGCACATCTACAGGCATTTTCTTTTACTCACGAGCCTTTGAGCTAATCAGCACATCACATGAGACTCAAGCTTTATCTGGGAAGAACAAGCTAAAGTTGGCTCACTTCTTCAAGGAAGGAAGAATATAGACATAGTCGTTGCCTAAACAACATCTTTTGTTGTATGTATATTATTGTATGTATGTAGATTTCTGCAGAGCACAGCTACATTTCTATATAATACATATGTAAAATAACATTCTAAAGTGCATATAATAGAAAAATGAACCTGATGTGTGTTTGCTAACTAATCTTGTGCTAGGAGACAAACCAGTGGGAAAGACCTGTGAGATAAAAGGCTCTGTCCCTCCAGGGGACGGTGGTCACATGGACACTCTCAAGTCCCTACCCAATGGGAATTCACAGCTTTCCTTTCCTCTTTAGTGTGAACGAACTTCTTTCTTGTGGTTTTTTAAATTTTTTTCTTGTTGGAACAGGGGTCTCACTATGTAACCAACCCTGGTTGTCTTGCAACTCCTACCAGACTAGCCTAGAATTTACAGAGGTCCGCATACCTCTGCCTCCTAAATGCTGGGATTAAAGGCATGAACCTGATCTATCTATCTCTGTTTATTCTGGGGAAGAATACGGTTGGAAGTCAATACTCTGGAAGAATAGAGAGAGGCACTGTACACCAGCAACACTTCCCAATAGGTCTGACCAATTTCCCCCTGAAAGAGAAGGAAACCTTATACTGATATAAACCACAGGGGGCTGGCTAGCAGGGGGTGGCCTTTCACTCTCCATAACTTGCTGAGAGACATGGTCTTTCTGACAGATGTCATTAAGTAGTGGGCAGGATGCTAGGATGATGATGGTGATTGATGATGGTGGTGGTGCTGTTGCTGCTGGTGGTGGAGGAGGTAGTGGTGGTGATTTTAAAGATTTATTTTATGTTTTTGTGTGCATGAGTGTTTTGCCTGCATGTAAGTATGCTTGGTGCCCAAGGAGGCCAGAAAACAATGTAGGGCCCCCCAAATACTGGAATTACACATAGATATAGGCTGCCACGTGGGTGCCAGAGAACCAAATCCAAGTTCTCAGCAAGAACAGCCAGCCTGCTTAACCACTGAGCCACCTCTCTAACTCTGCAGCAGGATATTTTTCTGGTAATCAATTAAAGGAGACAAAACCCCATCCCATATTTTGCAGGCTCAGAAGAAATAATATAATTTGGGGGCTGGGAGTGTGGCTCAGTGGGAGGAAATTAGTCCGTGACACTTACGTCCAAGGGTTCAATCTCCAGCACTTTCATATTTCTTCTCCAAAAAGACAACCCAGGTCTACCAGATGTTTCTCCAAGTCTTTTTCCTCTTCAACTCAATAATAATCCTTGAGTGTTGGAGGTCTAGCTCAGGGGTTGAACACTTCCTTGTGTGAAGGCAGCATGCCCGCAGTAAGCTCATGTGTTTGAACACTTGGTCCTCAGCTGGTAGTACTCTTTGGGAATACTATAGAACCTTCAGGAAGTAGAGTCTTGCTAGAGGAAATGGGCGGGCCTTGAGGCTTTAGAACTTGGCGATTTCCTATCCACTCTCTACCTCTTTACTACTGCCACATGCAGTTTCTACCAGGATGGGTTGAATGCTCTCGAACCGTAGACCAGTAGATCTTCTCCCTTAAGTGACTGCTTCTTTTTAAAAATTTCTTAAGATATATTTTCATTATACATAATGCATGCTCTATGATATTTACATACACGTGTATAATTATTCAGAGCATATCCACCTTCATCATTCTCCCTGGTCTCCCTACCCCTCCTGCAGATTCCTTGCTTCTGGTCCCCCTTCTGCTTTCTTGCTTGTTTATTAAATGACCCAGTGAGTTTCATTTGGGCTGCTCAGTAGAAGCCTGGGCAGATGCTATTACAGGGGCGTGGGCACCTTCCAAGTGGCCACGCCACTGAGGAAACATCTCTTCCTCCTCTGACAACTATTAACTGCCTTCAGAGCCATTCCAGGGTGTAGACAGGTCCTGCATTGGGCAGGTCACTACAGCACCTGTGAGTTCCCGAGTGAGCCATCCAGTCATGCCCAGAGGCTGTTGTTCTGAAACACTCCACCTCATGGTCCTGCTCCTTCTGTCTCCTTCTGCAGTGTTCCCTGAGCCTGGGAGGAGGTGACAGAGATGTTCCCTTTGTGGCTGACTATCTCCCATACTTGTCCCAGCTGCCAGTCTCTATAGTCACTGTCATCTACTTTCTCAGTGGGGTGACTGTCTTGCAGTGATTTGCCCTAGTGCTGACTCAACCGCTCTCTCAGTCTCATTGCATCTCCATGGACAGTGTAGGACAACACTTCAGTGTGCCCCTTACCTTGTCTGGGTTATCACTGTCACTCACTGTCCCACTATCCTAATCCCAGATGTAAGACTCCTAGGGCATCTGTAGTTCCCCCATCTCTTCCAGCAGCCATGGCTCTTCATTGTTCAGCCAGGTGGAGTACTGTTTGCCCACCTGTTCCCATGGGCCCACAACCTCCCAACAAGAAGGCCTTGATGAAAGGCTTCCTGGTGGGAACAAAAAGCCTCACTGCCTGCCCAGACTGAAGAATTAATGTATGCACATAAACATAAGCTATTTAAGAAGGTAATTCTGCAGACACATCATGCTCATTAGCAAAACAAGAGTGTCTTTCCCTCTAGACCGCATGACCTCCCCAACCTGCCCGGGCCACAGGGTTTTCAGTACCAGATGTGGAGTCCCTCCTGTGGAGTAGGAGTTCTCTGGAGTTGAGGACAGTTGGTGACCTCCATAAGAAAATTTCCACCAGTGCCTCACCAAGCTCATCTTGTCTGACTGGTTGAAGTTGCTGCACATGGGGCCCGCAGCTGGATGAGACTGGGGATGACAAATGCCCCCATCCCTGGCAGTCTGCATGACACCTTCTGGCAGTATGTGGGCTAGCCAGCTAGAAGGATGCTTCCAACCAACTCAGGCGCAGTGTGACTTCTCTCTGTCCAATGACCAAGGCATGTGTGTCTTCAGCAGTAGAGCCATACCATCTAGTTCTATTGGGCAAACAACAAAACAACAGCAGTGACCATTGCTGTATTTTTTTTTTTTTTTTGAGACTCAGGAGTCTCCATCTCATCTCTAATAACTTGTAAGTAGGCAGTCTACTTTTGGCACCAGAGTTTTCATTAAATAAAGTAGAAACAGCTTTACCCAAAATCACTGGGTTGCTTTTTGTAACATATTTGGTAACAGAAATGAGAAAAGTAAAGAAAAAATAGGTTCAGTGATTGCAAGGCAGTAATTTCAAACCCAAGTACTGGGAGTGTGGTGGGGGGTGAGGGTGGATAGCTGGGTACAAACCCTATCCTACCTAGCATTGGAATGATAATATAAAAGATGGGCATTGGGAGACCAGCAGACTGAGCTACACAGCAAGATCTTAAGGGAAAAAAATAGAAAAATTACATTAGAACATACAATGTATATGTTCCATGTGTTTCTATCATCTATCTATCTATCTATCTATCTATCCGTCTATCTATCTATCCGTCTATCTATCTATCAATCAATCATCTATCTATCATCTATCTATCTATCTATCTATCTATCTATCTATCTATCTATCTATCTATCTACCTATCTCCATTTGGTATGTTAATATTATATCTGTACATACCCTCAATGGTTTCCTCCCTATGAAATATTTTCTGCTGCAGTTTATCACTTTGCCTTACCTGTGCAGAGACTGTAATCCTGGGAGAAGTGAGCATTCTGGTAACTGGAGTTTTGTTCCCCAACCACATCTATGGCTATTGTTCCACTGTCCCTTCCTGGTATCTGATTGTATTCAGTAGACGCTTCCGCTAGGACAAAGCCACCTAGGCATGGCATCTAGGGTTTCGTGAGAGTCGGGCAGCTCTGAAGACTGATGGGAGCTGGTGCTGAGACAGGGGTGTGTCATCCGCCACCCAAGTGGAGATGAAAAGACACTAGAGCCTGGTGGTTTTTCTGCCCCAGCAGTATGCTCCCTTTATCTAAGCGGCAAACCCTGTGACAAAGCTGGGGGAGAAGCACCTTTGATTCCGTGGGTGGCAGAGGCACTGACTCAAGCTCTGTAAACAGGATGCTTCCTGATCCTTAAGGTGACCCTCCCATGGGATTCACCCAAACAAACACCTGGGCCACAGTGTGCTGCTGCTTTGCCTCAGGAGTTCTGGTTGCCCAGGTGCAGATCGTCCTAGTCATGTGTGCTATAAGGACTATGGCGGTAAAGTTAGTGTGAATAAGGTAACCTCCTGGGAGTGAGAGACCACCAGTTTGCCTAAGGAGGAGTGGATCTGTCTGGATCAGAGATGGAATAGGTCAAAACTGTGCTGTCAGGGGTAGGCTTGAGCCTTTGAATAGCTTCTGTATCCCTTCTGGGCAACATAGCAAGATGCTGTCTCTTAAAAGCCAACCAACCAACTAACCAACCAACCAACCAACAAATCCTAGAAGCCAATATAAGGGATTGTTAAGTAAATTATAACATCTACATAATGAAGTATTATAGAGTTATTAAAACGACATAGCTGAAGAATAATCTGTAGGCTGAGGCAAGAGGATTGTGAACTCAGGGCTAGTTTGACCTATATATCAAGCCTTTGTCTTAAAAGTGTACGCATGAGGGCTGGTGAGATGGCTCAGTGGGTAAGAGCACCCGACTGCTCTTCCGAAGGTCCAGAGTTCAAATCCCAGCAACCACATGGTGGCTCACAACCATCTGTAATGAGATCTGACTCCCTCTTCTGGAGGGTCTGAAGACAGCTACAGTGTACTTACATGTAATAAATAAATAAATCTTAAACAAACAAAAAAAACACTTGTAAAAAAAAAAGTGTACGCATGAATATGGAATGATTCTGAAAGTATGTTATCATTTTATGCTATGCTTGGAAAAAAGACAAACATGAAAAAGACAACAGGGGAAGATGCATGTGAAAAGACGGAAAACATTCTGAAATGATAGGGTGCTAGTGTTAGTTATCTGTGTGTGGAGCAACTCTAAGGAATGAGGTTTTACTTTCTTTCTATTTGGATGACCTACATTTCAAACACAGAGAATGCTTGCAATGTCCTCTTCCTCCTCCTCCTCCTCCTCCTCCTCCTCTTCCCTTTCCCATTCTTCAAGAGTCTCATGTAGCTCAGGCTGGTCTTGAACTCACTATTTAGCACAGGATGAGCCTGACCTCCTGACTTCCCTGCCTTCACCTCCTGAGTGCTGGGATTACAAACAGGCACCACCATAGCCAGTTGTATTTGGTGCTGTGCATGGAATTCAGAGCCTCATGATGCTAGGCAAACATTCTACCTAATGGACTATATACCCAACACTGTGTGATACTTTTTATTGATACTTTAACAATATACTTAAAAAATTTTTATTTTTATTTTATGTGTATGAGTGTTTTGCCTGTATGTACATATGTGTACCACACGTATGCTTGGTGCCTGTGGAGGTCAGAAAACAGCATCGGGTCCCTGGAATTGGAGTTACAGACAGTTGTGAGCCACTGTGTGGGTGCTGGGAACTGAATGAATGTCCTCTGAAAAACAGTAAGTAGCTTTGAGCTACTTCTCCAGATCAATACACACACACACATACACACATGGATATCTATATCTATCTCCATATATCTATCTCCATGTATATGTACATATATATACACTTCCACATATATATATATATATATATATCCATATATATTTATACACACACACACACACACACACACACACACACACACACACACACACATACATTCACTGTGTAGCTCTGATTGGCCTGGAACTCACTATGTAGACCAGGATGGCCTTGAACTCAGAGATCTGTATGTCTCTCCAATATAATATCAAAGAAAACATTAATTTGCTCCTAGAGAGTCCCCACCTTTGTGTATGTTGAGGATCAAAGGCAGGGCCTTGCATATTCTAGTGAGCACCAGGTGACTGAGGGACACTCTGCTCTTGTGCTGGCCACTTCTGTGCTTAGTTGTTGTCTTGGACAGAGGATCAAGGGAAAGATCTTCTAGACAGAAGTCACCAGATGGAACTTAAGCTGACTTTGTCTTGAGTTCTGGAAGGGATAGATTTGCAAAGGAGGTCTGGGAGGCAGCATGTGTTAAAGGCAAATTGACTTTTACCATAGAAGAGAATAGTTTATCTATTTTAGCCAAATATTTGCTGTTTGTGAATTTCAGTCCAAACTGTCTGAAGGCTCTGTCTATCTACTATCTATCTATCTATCTATCTATCTATCTATCTATCTATCTATCATCTATCTATCTGTCCAGTATCTCTCTGTAGCCCTGGGTGGTCCTGGAACCCAACATGTAGACACAGGTAATCTATTCCTCATGGAGATCTGTCTGCCATTGCCTCTCCAGTGCTTTGATTAAAGGTGTGCACCACTTTTTTTGGCTTAATGTTTTTATTTATGTGTGTATGTGGTGGTGGTGGGGCACAAGCTCATGTGTACATGAGGTGTATATACATATGGGTGCCCCCATTCCCATGCATGGAGGTCAGAGGAGAATGCCAAGGGTCCTGCTCTATCCTTCACTGACTTATTCCCTTGAGACAGGGTCTTTTTTTTTTTTTCTTAAAGTAGATCCTGAGTACTTTTTTTTTAAAGCTTTATTTATTATTATACATAAGTACACTGCAGCTGTCTTCAGATGTGCCAGAAGAGGGCATCAGATCTCATTATGGGTGGTTGTGAGCCACCATGTGGTTGCTGGGATTTGAACTCAGGACCTTCGGAAGAGCAGTCAAGTGCTCCTATCCACTGAGCCATCTCACCAGCCCGAGACAGGGTCTGTTATTGGATCTAAACCTGGTTGGTTCTGCTAGGGGAGCTCTAGTAAGCATAGGTGATGGTGGCTAAGACAAGTTCCTTTTTTTTTTTGAGACAGGGTTTCTCTTTATAGACCCTGGAACTCACTTTGTAGACCAGGCTAGTCTCGAACTCAGAAATCTGCCTGCCTCTGCCTCCTGAGTGCTGGGATCAAAGGTGTGTGCCACCGTACCCGGCTTGGCTAAGCCGCATTCTTGGTCCTCTCATTGGTCATGGAAGCAAATAAACATGGCATTATAAGAATAAACTGCACATGAGATTTGATCATGGCAAGCGCTCACGGTATCTCTCCGCAATACAGACACAATCTAAATGAGTAAGTAAATAAATAATAAATAAATAAGTAAGCAAGTTTAAGAGGGCATGAGGAGAGAGCTTAGTTAACCAACAGCACAGTAGAGCTGGCTCTGGTGGAGGGAGTGTAGGTGAGTTAGCCTGAGGGTGTGAACATGGGAGAGCTGGCCTCATCTGATTTGAGGTGGAGTGGACTCTGGGGTAATGCCCCCCCCCCCCATCTCTAGTAGTCTGGAGAGATGGCATTCTGGTCATGAGACCAGGAGAGCTATCCCTACCCCTCACTAGCTGTAGCACTCAGGAGAGAGGGCTTTACATCTCTCCTGGGCAACACAGTGGAGCTGGTCCTTCCTGTGAAGGCATGGGTGAGCCAGCCCCAGGGGTGTGAGATTCTGACCCAGCCCCTCACTGGCTGTAGCACTTGGGAGAGTGGGCCCCACAATGGCACTGGCTCTGGAGGGCTGGGTGCCAGTGAGCAAGCCCTAAGGGCATAAGGAAGGGAAAGATGATCCTGTCTCCTGTTGATGGCAGTGTTGGTGGCCTAGCCAGAGCAGTGCTGGAGAGCCACTGGGCTGACCAGCTCAGCTACAACCCAGGCCCAGAACCAGGGCTCTGATTTGGCCCACTCCAAAATCTCTATCATCTGTGAGCTGTGAGCACGTGAAAGAGCCAGTCATGCTAATCCAAAGCTGCAGCATATCCATGACACAGGGCAACAACAGCGCAACCAGGAGCAGTCCTGGTGAGATTCCAATCAATACTGGATGGTGTCACAGAGCCACAGACCTAGAACAAGAGCAACGAATCATTGTACATTGCAATGTACATTTGCAATGTACATTTGCAAGTAAAGAGAAGTGGACAGAGAGATATACTGTGGGATACTCCACGACACACTACGGCTTCCACAATGACATGTTCTCTCTCTCTCTTTCTCTCTCTCTCTCTCTCTCTCTCTCTCTCTCTCTCTGTGCTTTTTGCTTATATTTTTATTTGTGTGTGTATGTATGTTATTCTTTTTTGATGGGGCAGGTTGCAAGAGTGGAGGGTGGATATGAGAGGACAGGGAGATGAGTGGGATTGGAGTGCACGATGTGAAACTCACAAAGAATCAACACAAAGTTGAAAACAAAACAAAAACGGTGATGACTGACAACAGAGTTCAGGTCCTCAGCATTTGTGAAAAAATCCAGACACTGAGGCGTGTGTCAGTAATTCCAGTACTGACCATAGCAACGGGTTCCTGGAGCTGGCTGGCCAGTTTCACTAACTGGTGAGTTCCAGCTTCATATTTCTAGTAACACTGTCTCTGGAAATAAGGTGCCAGGCTGGAGAAATAGCTTACTGCTTAAGACTGCCTTTTGGTCTTATAGAGAACCCGAGCTCATTTCCCAGCACCAACATCAGGCTCTCACAGTTGCTTGAAACTCTTGTCTAGGAGACATGACAGCCTCTCTCGCACTCCATGGATGCCTCTATACACATGCATACCATATATGCACACTCACGCACACACACCAAAAACCACAAGAATTTATGTACTTTATTTTAACATCTAATTTTGATTTTTGGTTATTCTGGTCATTATTTATACACTGTGTGTGTTAAGGTTATATCAGAATACTATTTGGCACTTTGCCTTTATAATAGAACTTATTCATTGTTATTTCTGATGGAGGGATTTAGTTGAGGCCCGGTGCTAGGTAAATACTCTACCCCTGAACTGTAGCCCCAGCCCTTAACTTTTTGTCACTGCTATGGTTCTGATTATGTCATATTTATTCATTTATTTTGAGGGATGGAGCTCAGGGCTTTGAACATGCTAGGCAAATGTGTGCTGCTTCCCCAGCCCAGAATGACAGTGTATTTGTTATGACAATGATTGAATATTTATACAATTCCACATGGATTATTTCCTGTGATAAATCCCCAGGAGTGTAATGACCTGGGTGAAAATAGATGGTTGTTTTATGGTGCTTAATAGATTTTGCCGTTTTGCTTTCCAAAGGCTATCACAATGAACCCGACATCGGCAATGAGTGTGTGTCATTTAAAACGATGATTTGAGATGGATTATTCACCAACCATATGTGAAGGCATGTTCCAGGTCACCAGCCTGCCAGCACCTTCCCTGATGACCCATTCATTCATGAGGATGTGACAGGGGATGAGCTCGTGGAGGGCGGCAAGTGGCTCTGCCAGATCCTAGAGCAGTGGTGGGCGGGCTGCAGCGCAGAGGATGTTCACTGTCTGTCTGACTGCGTAGAGCTGGCTAGACATGCGTATACTCTGGAGATCACACAGAAAACTAGTGAATAGTGCTTTATTTGAAAAAAAAAATCATGACAACATATCTAGGACTTTTTCTTCTGTCTTGCATTAGTTTTCAGAAGCTTAATGTTTGTGTCAGTAGAGGTCTTGGTTTTTTGGGGGTGGGGTGGGACAGTGCTATCAGATAGACAATGTTTTGAAAGTAAGACTAGACCTTAAATAGATATGAATATGCACAGGTCCAGGCTGTGATGACAAACCCCTTCATCTATGCACATGTTAGCTCTAAGCTTTCAAAGCTCGTTCCTGTGTCCTTATACAGCTGATGACCACCCAAGAAAAGCCGGACAGCTTTCGTCATCCCACTGATGGGTGGCTGGGGTACCAGGAGATGTACCTAAGATATCACCAGTTCTAGGTGGGCACTCTGTCTGACTCTTGGCTCCAGGCTCTTTTCACAGGTATAGTTTTTAGGACCATTCATATATCTGTCCTCTTGCCTCAGCCTCAGGTGCTGGAGTTACAGTTGTGAGCCAACACA
>LCRat34677464.27060-atSox2
TCCCTGATTTTACTGGGATTGCTTCCAGCTTCTCACCATTTACTTTGATGTTGGCTACTGGTTTGCTATAAATTGCTTTTATCATGTTTAGGTATGGGCCTTGAATTCCTGATCTTTCCAAGACTTTTATCATGAATGGGTGTTGGATTTTGTCAAATGCTTTCTCCGCAGCTAATGAGATGATCATGTGGTTTTTGTCTTTGAGTTTGTTTATATAATGGATTACATTGATACATTTCTGTATATTGAACCATCCCTGCATCCCTGGGAAGAAACCTACTTGGTCAGGATGGATAATTGTTTTGATGTGTTCTTGGATTCGGTTAGCCAGAACTTTATTGAGGATTTTTGCATCGATATTCATAAGGGATATTGGTCTGAAGTTCTCTATCTTTGTTGCGTCTTTTTGTGGTTTAGGTATCAGAGTAATTGTGGCTTCATAGAATGAGTTGGGTAGGTACCTTCTGCTTCTATTTTGTGGAATAGTTTGTGAAGAACTGGAATTAGATCTTCTTTGAAGGTCTGATAGAACTCTGCACTAAACCCATCTGGTCCTGGGCTTTTTTTTTTTTTTTTTTTTTTTTGGTTGGGAGACTATTAATGACTGCTTCTATTTCTTTAGGGGATATAGGACTGTTTAGATCATTAACTTAGGTACCTGGTATCTGTCTAGAAACTTGTCCATTTCATCCAGGTTCTCCAGTTTTGTTGAGTATAGCCTTTTGTAGAAGGATCTGATGGTGTTTTGGATTTCTTCAGGATCTGTTGTTATGTCTCCCTTTTCATTTCTGATTTTGTTAATTAGGATGCCTTCCCTGTGCCCTCTAGTGAGTCTAGCTAAGGGTTTATCTATCTTGTTGATTTTCTCAAGGAACCAGCTCCTCCTTTGGTGGATTCTTTGAATAGTTCTTCTTGTTTCCACTTGGTTGATTTCACCCCTGAGTTTGATTATTTCCTGCCGTCTACTCCTCTTGGGTGAATTTGCTTCCTTTTGTTCTAGAGCTTTTAGGTGTGTTGTCAAGCTGCTAGTGTGTGCTCTCTCTAGTTTCTTTTTGGAGGCACTCAGAGCTATGAGTTTTCCTCTTAGAAATGCTTTCATTGTGTCCCATAAGCTTGGGTATGTTGTGGCTTCATTTTCATTAAACTCTAAAAAGTCTTTAATTTCTTTCATTATTCCTTCCTCGACCAAGGTATCATCGAGAAGAGTGTTGTTCAGTTTCCACGTGAATGTTGGCTTTCTATTATTTATGTTGTTATTGAAGATCAGCCTTAGTCCATGGTGATCTGATAGGATGCATGGGACAATTTCAATATTTTTGTATCTGTTGAGGCTTGTTTTGTGACCAATTATGTGGTCAATTTTGGAGAAGGTACCAAGAGGTGCTGAGAAGAAAGTATATCCTTTTGTTTTAGGATAAAATGTTCTGTAGATATCTGTTAGATCCATTTGTTTCATCACTTCTGTTAGTTTCATTGTGTCTCTGTTTAGTTTCTCTTTCCATGATCTGTCCATTGGTGAAAGTGGTGTGTTGAAGTCTCCCACTATTATTGTGTGAGGTGCAATGTGTGCTTTGAGCTTTACTAAAGTTTCTTTAATGAATGTGGCTGCCTTCTATTTGGAGCATAGATATTCAGAATTGAGAGTTCCTCTTGGAAGATTTTACCTTTGATGGGTATGAAGTTCCCCTCCTTGTCTTTTTTGATGACTTTGGGTTGGAAGTCGATTTTATTAGATATTAGAATGGCTACTCCAGCTTGTTTCTTCAGACCATTTGCTTGGAAAATTATTTTCCAGCCTTTCTTTCTAAGGTAGTATCTGTCTTTTTCCCTGACATGGGTTTCCTATAAGCAGCAAAATGTTGGGTTGTGTTTGTGTAGCCAGTCTGTTAGTCTATGTCTTTTTATTGGGGAGTTGAATTCATTGATATTAAGGAAAAGTAATTGTTGCTTCCTGGTTTTTTTGTTTTGTTTTGGTTTGGTTTTTTTTTTTTTTTGTTTTTGTTTTTTTGCTGTTAATGTTGGCATTCTGTTCTTGTGGCTGTCTTCTTTTAGGTTAGTTGAAGGATTACTTTCTCGTTTTTTCTAGGACATGGTTTCTGTCCTTGTATTGGTTTTTTTTTTTTCTGTTATTATCCTTTGAAGGGCTGGATTCGTGGAAAGATAATGTGTGAATGTGGTTCGGTCGTGGAATACTTTGGTTTCTCCATCTACAGTAATTGAAAGTTTGGCTGGGTAAAGTAGCCTGGGCTGGCATTTGTGTTCTCTTAGTGTCTGTATAACATCTGTCCAGGCTCTTCTGGCTTTCATAGTCTCTGGTGAAAAATCTGGTATAATTCTGATAGGCTTGCCTTTATATGTTACTTGACCTTTTTCCCTTACTGCTTTTAATATTCTATCTTTATTTAGTGCATTTGTTGTTCTGATTATTGTGTCGGGAGGAATTTCTTTTCTGGTCCAGTCTATTTGGAGTTCTGTAGGCTTCTTGTATGTTCATGGGCATCTCTTTCTTTAGGTTTGGGAAGTTTTCTTCTATAATTTTGTTAAAGATATTTGCTGGCCCTTTGAGTTGAAATCTTCATTCTCATCTACTCCTATTATCCGTAGGTTTGGTCTTCTCATTGTGTCCTGGATTTCCTGGATGTTTTGAGTTAGGATCTTTTTGCATTTTGTATTTCCTTTGATTGTTGTGCTGATGTTCTCTATGGAATCTTCTGCACCTGAGATTCTCTCTTCCATCTCTTGTATTCTGTTGCTGATGCTCGCATCTATGTTTCCAGATTTATTTCCTAGGGTTTCCATCTCCAGCGTTGCCTCACTTTGGGTTTTCTTTATTATGTCTACTTCCCTTTTTGGGTCTAGTATGGTTTTGTTCATTTCCATCATCTGTTTGAATGTGTTTTCCTGTTTTTCTATAAGGACTTGCAACTCTTTAGCAGTGTTCTGTATTTCTTTAAGTGATTTATTAAAGACCTTCTTGATGTCTCCTACCATCATCATGAGATATGCCTTTAAATCCAGGTCTAGGTTTTCGGGTATGTTGGGGTGCCCTGGACTGGCTGAGGTGGGAGTACTAGGTTCTGATGATGGTGAGTAGTCTTGGTTTTTGTTAGTAAGATTCTTACGTTTGCCTTTCGCTATCTGGTAAACTCTGGAGTCAGTTGTTATAGTTGTCTCTGGTTAGAGCTTGTTCCTCTCGTTATTCTGTTATTCTCTACCAGCAGACCGGGGAGACTAGCTATTTCCTGAGTTTCAGTGGTCAGAGCACTCTCTGCAGGCAGGCTCTCATCTTTCAGGGAAGGTGCACAGATATCTGACATTCAGACCTGCCTCCTGGCAGAAGATGAAGGTCCGAAACAGGACCTGTCCCAGAAGCTGTTAGCTTCTGTAGTCCTCACTCTCACCTGTGCAGACTAATCTCGGTGGAGTCCGGGATCCAAGATGTCTCCCTCAGAAGTTCAGGCAAAGCCCTCCCGGGCCGGGCGGACACCTATCTTCTGACAGGGAAGGTGCCTGGATGTCTGGAGCCCGAAAAGGGGGCTGCCTCAGAAGCTCTGTAGCTCCGGCCTGTCCCAGAAGCTGTTAGCTTCTGTAGTCCACACTCTCACCTGTGCAGAGTAGTTTCGGTGGAGTCAGGGATCCAAGATGTCTCCCGCAGATCAAGAAATAATTTTTAATGGACTATTATAGTATAGTTAAAAATACTGGTCTGTAATCTTTTGTAATGAATGTTAATTGTAGGTAAAATGCCAGTATAAGTGAAGTTGGGGAAATAGTAGCTAGGATATGTTTTTTAAATTATTTTGGATTTTTAAAAAATTATTTCTTGATCTGAGGGCTTTCTGTGCCTACCTTTTCTGAGGCAGATTCTTGCTATTGGCCAGGATGTCCTTGAGCTCCTGCAGTTTCATGGTCGTCTCTCCTCAACCTCTCAACTGACATACCCATCATCACCTTCCACGGCAGACTAAGGCTTGTCATGATCTTAAGCTAAATCCCCTAATACATTGGTTCTTAACGTGTGGATCATGACCCCCAACCCTTTCACAGAGGTCGCCTACAACCATTGGAAAACAGAGATGTATACTAAGAATCACAACAGTGGCAACATTACAGTTATGAAGTAGCAGCAAAATAATTTTATGGTTGGAACTGTATTAAAGGGTTGCAGTATTAGGAAGGTTGAAAACCAATGTCCTAAAATAAAATGGCCAAGATCAAAGGATGCCTGTGTGGTCCAATCAGCAAGTTTCAGGTTGACTGAAGGAGCCTGCAGAGGCTCTAGGGCTGTGCTAGAGAAAACTGCTTTTCTTCCTGTTTGTTAGCATTGATCTTAGAGACTTAACTACATTAACCCAGTCCCCACAGCCATTTCTCCCTGCTTTAGCGATGATGGGGTTCAGACCTCCTGTGCTCCCGGCTGGAGATCTTCCCTCATTTTGACACCACTCTGTCCTTTTTAATGATGTCCTGTATTAACTTCTCAGAAAACGTGGTTTTGCCTCTTGGTTTGTATACTGCAAGTTGGAAAATCTGTAGCTTTTGAGGCCTCCTGTAGTTTGAGGTTTCACCATAGTTTGCTCAACCCCGCTACCCCCCCTTACCTCCTCCCGTGCACCCCCCTGCCACCACCATCTGGTTTCTCATCTCTGTAATTTTTACACAGCATTCCTGTGTGCCCATCATGCTGGTACTGATGACAGTTTATTCTGACGCTAGACCTCTCTCAGTCATGAATACAGAGGCGAAAAGAAGAGTCAAGAGGCCCCAGCAAAAATGGTACTACCTGCCCTTAAAAAAGGCCAAACTCAGACAGGCCTTTCCGTTTGATGTTATAATTACTTCTTTCAGTTCTAGCTAATCTTAAAACAAATTTACAAAGCATTTTATGGCACAGAAAACCTCAATGCTAAGGGTTCAACGATCTTCCAATTATTTTCCACTGGGTAAGCCCCACTTCTTAATTTGTTAATTAGCAAACCTATGAAAATTAATTAAAACTGGCATCGAACTCCAAAATTACATACCACTGACTCCTAAGTATGAAATCTTAATAAAACTGTTGAAAAAGGTGAGCTCCAGCTGTTTTTTGATAGACTAAGCACTTGCTTGGGGAAGGAAATAATAAAAGCAGCGAAGGCCTTTCTCAGGTCATCTATGGGATCTTTTTATTAATTTTTTAATTAACATGTGAGATAATGGGCTTCATCCTGACATTTTCACGAGTGTCTATCGCATAGTTTGCGCAACCCCCATTACCCTCGCTTGTCCTTCCTCCCCCTTCCCTCGAAGCCCCACAGACAGCGGGAATCGCGTGATGGCTCCCACCTCTGCTTTCACAACGCATGCATGTGTTTAAATCTGGAATCCAAATATGAGAAAATGTGTGATATGTGTCTTTTATTCTCTTGTCCATTTGATCGCCCTCATTCTCTATATTCCTCCCGTGGGTGTCTCTCCCCACCCCAACCCACCCCGCTAAGTTCCCTTTCTACTTTGCAAGCATCCATTTGAACACCCAGATTTCACCTATGATAGAAAACACTGCAGAACTTGTCTTTCTGGATCTATTGTATTTCATTTAAGGTGTCAATCTGCATCTCCACAGGACTTCTCCAATGAAAGTCTTAGGATCGCACCACTGCTGTGGCTGCGGCTGGGGCTGGAGCTGGGGGGGGGGGGGGTGCCAGCTTCTTCACCCCCCCCACTGTTTGTTTTGGGTTTGTGGGATGGATTGGTGGTTTGTTTTGTTTTGACACACTTTCTCGCTAAAAAGCTCTGACTGGACTTGAACTCCTAATTCTCCTGCCTCAGCCTGCCAGTGCCAAGATTACAGGTGTGGCCACCAAGCCAAGCCATAGCTTTCATGGGGCAACCATCCTGATGAGGGGGAAACACTCTCCATGCACAAACTTTGCGTGGAGACTAAACACGGGCATAGCCTGAGGAGAAGACCTCAGCTAAGCTTCAAGCCAAGGAAAAAAGAAGAGAGATGCAGGAGGCTTGAGTGACAGAAGGGAAAATGGCACCCCTATTAAGTGTCAGGAGCGGGGGTTGGGAATCATCATGTGGTTCCTGATCTTTTTGTAAGAAATAACTAAGTAACTATGTGTCACTGTTAGCCTCGTTGTATCAGTGGTGAATCAGCTCTAGAGGCTGATAGGCAAGCCTTTCTCTCAGTCCCTCTGTCCCCTGAAGGTTCACGCTGTGTGGGGGAAGGGTCTGGGTCATCTCTCCCCTAAAGTCTAATGCAAACCTCAGCCTCCAGTGGCCATTGGAGGAAAGAGGTGGCTATTATAGCTGGCTCTTGAAGTAGGAGTAGGTAATGACAAGGCAGACAATAATGTGACATTAGAGTTCACGCCATGTCAGGCTGTTTCAGATAATTATCTCATTTCCTGACTTTGAATGAGGCGGCTCCTCCCTCTGTTTGCATATGAGAACACCAACTCATCCACAGTCTAGTCTTGGCATCAAATTGCTAATATATGCCAGAGTTTATAATATAATATAATTAAATATAATTCCAAAACTCAGATTTTTTTTTAAAGCAGGGCTTCATACAGCCCCAGTTGACCTTGAATTTTCTGGGTAGCTGAGGGTGACTTTGAACTCCTGATCCTCTTGCCTCTACCTCTAGAATGCTAGGGTGACAGGCGTGTGGTATCACACCCAGTTTATAGGGTGTTGGGGTTCCAACTCAGAACCTTGCACATGCATGCTGGGTAAGCACTCCACCCACTGAGTTAGAACTCGGACTTTTAATCACTGGTTGGAAAACACATTCCCACATGTATATGTACACATACATGTGCACACAGGGACACAAGGGTGCGTGCATGATCAGGTGGAAGTATACAGTTTCTTGCTTTGTTTTAAGTCACGCCCTTGCTATGTAGCTCAGGCTATCCACACCTAGCTTTATAACTTCTTAAACTGAAAGAAAAGTCCTGGTGCCTAGCACTAAGGGGGCTGAGGATGGGGAATCTCAGGCTGAAGGTCAGCCAGGGCTCCAGAGCAAAAAAAAAAACCCTGTCACAGAGACAGAGACAGTGGGAAAGAGAAAGGCTAGAACCCAAAGAGAAGAAAAGGAACTATTGGTGGAATCTATGGAGACTGACTCTAACATAGCCTGGGCTACTAGGACTGAAGGTCTCGTTCTTTAGAGCCTCAGTTACTCGGGCTCAGGCACAGTTGCAACATGGGTCCGTTCCCTTCCAGCAAGTCATCTGTTATTGTAAATATTACCCAACTGGGCTCTTAGGAGTGATGAAAATTATCAGAAAGGTATGGCATAATTTATTGAGGGGGAAATATGGAAGCTGGTGTAATTAATGCACAGTCGGATATGTACTACTAAAATGAATATATACTACAGCTCATTTCAACTATATAAAAAAGTCAGCCTTTCTAGGTGTGGTGGTACATGCCTGCAGGACCCAGAATTCAGTGTCCTCAGCTCCATAGTGAGTTTGAGAGCCACCTCAGACAGTGTCTCAACTGCCTCTTCCCCAAAAGGAGTGAATTACGAACTTATCCTACACAGTGAATCGCGCGCAGCAGTTGCCGAATGTTTACAAGCGCTGGGAAGTAACTGTTTCGTTTGGCTAGCAGACCCTTCTGCACCAGCTGATCTGTGCAGAATGCTTTGAAAATGCAGTCGCCTTTTAGTAAGGACTATTTATGCAAATTAGATCATTCCTCAAATGTATTTTCAAAAAACATCTTTTGTAAGATCACTGCTCCCATTGTCTTTGCCTATTGCTGTTTTATTTCCCTTTGTGGTATTGTCTGTCTGTGTGCGCACACAGAACCCATAGCTGTGCCTGTGCTAGAGTATCCCCCCCCCCCCCCCCGCAGTAGCTGCGCACCCGCGATTCTTTCCATGTGTTCGATGCAAACACAGCTTTCCACATTCCTGCCCCACCCCCACCCCCAATTCCTTGCATCAAAGCTGGTCCTGGTGGAGACGTCATGTGATCCACACGTTTGTAGCTCACTTTACTTTTTTTCCATATAGAACTTTTCAGTTTGTGAGCACATACTACTAGTCCCCCACAAAACCCTTCGGTATTACACTGCCGTTAAGAAGGGAGTGCTGTTACACACATACTTCCTCCTACCATTATGTTAACATGTCTTAATTGTGATAACCTTCACTGTGTGCCAAGAGGGATTGTTTATCATTTGCTCCTGTCAGTTTGGCAAGTTTTCATGCAGCCTCTGTCAGGAGTCCCTATGCATTCCTGGTTACATACAGAGTTCAAGGCCAGCCTAAAATACCAGAAACCTCTTTGTTAAAAAAACAAACAAAAAATAAAATTTAGTGAAAGAGAGAAAAAAAAAAAACCACAAATCTAGAATGTAAGGGAAGGTCAGGGTTTGCTATGGCTTTAATAACCAAACTGATGAAGCCACAGATATTACAGAACGTGAAGGCAAAAAGGAGATGTGAGGGCAGATGCTGGACCATGACCCCGAGAGCACGTCAGAAGAATCCTCTAAAACTTTTGGCAGCCAAGCCAAGGAAGCAGGAGAGAGCATTACAGATGGGTACAGACGGGATAGCCAGCGCCCATGGGAGAGAAGCACATAGCTTTGCATTCTACCTTTCCCTCTTGCTAATCCCTGGCTACCTCCATCATCTTCTATCCAGAATGACTTCAATGCCTATAATGGTTTGAATATGCTCAGCCCATGGTGGCACTATTAGGAGGTGTGGCTTTGTTGGAGAAAGCATGTCACTGTGAAGGTGGGCTTTGAGTTCCTATGCTCAAACTTTGCCTGCTGTGGAAGAAAGTCTGGTTACCTATTCCTATAGGCTGATCTCCTTCTGGCTCCTTCAGATCAAGATGTAGAACTCTGAGTCCCTCCAGCACCATGTCTGCTGCACGCTGCCATGGCTCCTCCCACCATGATGATAATGGACTAAACTTCTGAAACTGTAAGCCGTCCCCATTTAATGTTTGCCTTTATGAGAGTTGCCCTGGTCACGGTGTCTCTTCACAGCAATGGAAACTCTAACTAAGATAATGCCCTAGGGAATGATTTTATTCCTGTTCTGCGAAGGTATTCAATCACTCTTGCCACCTGGAGAAGCCTTAGAGCCTGAAGCAGTTGTCATTCTCAGTAGGAAGGGGAGCTCATAGAGTAGATGTCCCCAGAGAGGATGCTGGGAACTGAAAGGATGCCGAGTCACTAAAGTATGAACAAAGAAAAGAAAAACCAGAGTGATACGAACATTTTAATCAAGGCACCTCAGATTGCTCCTGTGGGGATAAACGCCTCCCTCTTCATATTTCAGACTCACTCTCCTGGCCTTTCCTTGAGAACCAATACTGTAGATACAGTGACACCTCCTGAATGACACCACAGAGCAAAGTAATCTCAGATCCCAACAGAACCGAGAGCCCACCCCATCCGTGCTGTCTGCTGAGTAAGCGGCTTTGAGAGCCAACCTCTGAAGTCCCAGCTTCTTCTCTTTGGAACTGGTTTTACATGTATTTACATATTCATTTGGGAAAGAGAGGTAGAGAGACTGAGCACACGAGGGAGGTCAGAGGCTAACTCTCTGGAGTCTCTTCCCTCCTTCTATGTAGGTCTTGGGATAGAACTCGAGTCCCCGGGGCTCAGCAGCCTTTGCCAAGTCATCTCTCCAGCTCAAGTCCTAGCTGCTAATCTGGACAATGGCAAGGGTGAGGTTTGCCTCCCAAGGTTATCTCAAGGACAAATGGAAGGATTCACTCAAGTGCTCTGGCTGATTTTTGGTAGGATAAGGTGTTACAGGCATCTCTTCAACAAGCCTGGAAAATGTGGCTCTTTCTACCAAGAATTCCACGTCCCAAGTGACTGGCTTTGAGAAGGTGCTTTTCTGCAAACCACTCAAATTCTTGCTGTTAAGGTCATCAGTAATCCCAGCACACAGCAAGGCTAAATCCCAAGTATTGGAAATTCAAGGCTAGTCTGGATTACATGAGATCCTGTTGTAGAACTGGGAAAGGCAGTCTGGTTCCTGGTTGAGCTAAACCCCGGTGACTATAAAGGGACAGTAGGCAGTTCACCTGATTCCTGGAGGCCCAACCTTCAGTAGATTTTCAGCCACCCATCACAGTCATGTAAGAACGCCTCAAACCCCTCCACGGTGGTAGCCTCAAGACAGATCTCCATTTTAATGAGGTACCTAGAGGCCTGGAGGACTTAGCCAATAAACTCTCCTCAGACACTCTGCCCTGCAAAAGGTATTTAACCTCAGGCCTGACCTGAGAAGTAGGGTACAGTTTTACACATCTACTTTCCACCCTGACAATAAATGCCTTAAAACCACGGACTGCCTCTTTACACTGGGATCTGCTGTGGGGAGTCATAGAGAAGGCCTTTGCCTGAAGAGCCGCAACCAAGCCAAGCTCAAGCCTACAGCCAGCCCCCCACCATCAAGCCAAGGACTCTCCCCAGTTTTCCCTCTAGGCCCCAGGCTAGATCCAGCCTGTGGCATCCAGTGGTGCCTGAGTGTCTGAGAGCCTGAGAACCAGATGGCCCAGCCTCCTTGCAGGTCTAGGGAACCCGAGCCAGTTCTGGCTGTCCTTCTGCCTCTGACTCTGCTGCCCCACCCACGAGCAGTATCCCAGGACTTCCCCATAGTCCGACACCTGCTGGGCAACTCCAGTCCTGCCTCTCTCTCCAAGCAGTAGAGCCTTGTGGCAGAGCAGACACAGTACCCTACTAACCCTACATCCTGTCTATACAGAGAAACCCTGTCTCAAAAATAAATAAATAAATAAAAGCTGGGGTGGTGGTGGCGCACACCTTTAATCCCAGCACTCAGGAGGCAGAGGCAGATGGATCTCTGAATTTGAGGCCAGCCTGGTCTACAGAGCAAGTTCTAGGACAGTCAGTGCGACATGGAGAAATCTTGTCTTGAAACCCCCCCAAAATAAACAAAGATAAACAGTGTCAGTTAGTAAAATGCTTCCTGCACAAACATAATAGCCTGGATCTGAGTTCGGATCACCCACACCCACAGGGAGTAGTGGAAGAAGACGCATCTCAGCGGTTGAGGAGATCTTGGTGAAGTGGTGACGCTTAGCCTGAATTGAGTATTAAAGTCACTAATAAAAACACTACGGTTAGATCTGTGTGATAGAGCTTCAGAGTTAGCCTGATACACCTGGGAAGAATGGCCTTCAATTGAGGAGATCGCACCGCCCTCCCCCACCCTCACCCCCACCCCACCGCCCTTCCTTCCTCCCTCCCGCGCCCCATGCAGCAATCAGGGTTTCTATTGCTGTGATTAAACTCCATGACAAGAAGCAACTTTGGGGAAAAGCTTCATTTCATATTCTAGCTTACAGTCCATCACCCAGGGAAGCCAGGGCAGAAACTGATGCAGAGACAGCGGAGAGATGCTGCTTGCCGGTTTGCTCCTCGTGGCTTGCACAGAGTGCTGAATTATAGAGCCAGCCCCACCAGCCCACAATGGGCTAGGCACTCCCTTATCACTCACTGACTAAGAAAATACAATACATACTTGTCTATAAGCTAATTTTATGAAGGTATTTTCTCAATTGAGAGTCCCTCTTCTCATCTGACTCTACTTAATGCCAAGTTGATTAAAAAACAACAACAACAACAACAACAAAAACCACTATCATCAGATTGGCCTGTGGGCATTTTTCTTGATTGACAGCTAATTGATGTAGCAGGGTCCAGCCCACTATGGATGGTGCCACTCCTGGACAGGTGGTCCTGAGCTATATGTGAAAGCAGACTAAACAAGCCTTGAGGGCAAGCCAGACAGTGCCACTCCTTCATGGTCTCTGCCTTCAGGTCCCTGCCTTTGAGTTTCTGCCCTGACGTCCTTCTTTAATAGACTGTAACATGGAAGTGTAAGCAGAATAAACCCAGCACCCTCAGCAAGAAGTTGGGCCTGGAGTTGTAGCCCCAGCATCATATCCTCTATTGTAGAGGATGTGACAAAGGAGATTGCTTCCTACCAACTTAGGTCTAGGCTCAGTGAGTGACCCTGTCACAATGAATGAGGTAGAGAGTAACACAGAAGGACGCTTGATGTCTTACTCTGGATTCCCACTTGTGGGTACACCCCAGAACACATGTGTATATCCATCATATATATATATGTATATGCACATTGTCTTAGTCAGGGTTTCTATTCCTGCACTATGTAAACATCATGGCCGAGACACAAGCTGGGGAGGAAAGGGTTTATGCAGCTTACACTTCCACATTGCCATTCATCACCAAAGGAAGTCAGGACAAGAACTCACACAGGGCAGGGACCTGGAGGCAGGAGCTGATGCAGAGGCCGTGGAGGGGTGCTGCTTACTGGCTTGCTTCCCATGGCTTGCTCAGCTTGCTTTCTTATAGAACCCAGGATCACCAGCCCAGGATGGCACCACCCACAATGGGTCCTCCAACCCTTGACTAATTGAGAAAATGCCTTACAGCTGGATCTCATGGAGGCATTTCCTCAACAGAGACTCTTTTCTCTGTGGTAACTCCAGCTTATATCAAGTTGACCCTTAAAACCATCCAGTACACACATAAACACTCATATACATGTATACACACATGTGAAAATAGAACGCACAGTTTATACAAGGTGTGTAATAATAGTAAGAACTATAGTAAAGTAAAAATGATAAGTAATAATAATAATATTGTTAAATAATAACAATAGTAAGAACTCACACTGGACTGTGAGAAGTGAGGAAGCCCTGGTGAGAGAGGCTGTGCTAGATCTGTATTTTGAAGAGGACTAGGGGCAAAAGGGAGAGCCTAAGGTTAATGCAATGAGGAAAAGTTTACACCGAGGTCTTCAAACCTGGTGACACAGAGCAATGCCTCTTGGGTAGAAACATATCCAGGAATACTTTGTAAACGAGCTCCTTAACACAGGTGTCTTTAGGGATCATCTGTAAAATATAATTAAGATATTTTGTGGATGCCCCCTGAAATGCATGAATACTATGTATGTAACCATGTTCAACGGTGCCAAGATATGCTAGAGTGTAAAGCTGTAATGCATGGTGAGGATACAGCTCAGTGAGAACACGTTTACAAAGCCCCGAGTTGGATCTCTACCGAGGCATAAAATGGAACAGAGTGCACACCTATAGTCACAGAAACTCAGGAAACTTGAAGTAGGAAAGTCAGAAGTTCAAGGGCAGCCTGGGCTACTTGAGACCCTGTTATCATAAAAGAGAAGAGTCTAGTTCCTCATGTCTTTTAGTATTAAGCAGGAAATTCTAAAACATCTAGATGCCTAATAAGACCTGTATCTTAGTTACACGTGTGTGGGGGTTTTATTTTTGTTCCACTTTAAAGAAGTAATCAAAGGGGAGTGGTAAGACAGGTAAATTTACCAATATGTCTTCTATAAGTATATTCACTTCTCCAATGGTGGGGGGAGGGGCAATTTTAATTACATAAGTGTAAAAAAAAAGTGTTTGACTGACCATCCTTGACAAGATCTGGGCCTTTTGTGTGCGAATGTAGTCCATGTTTATAGTAAGCTTAGATTTGGGGCTGATGTTTGAGCTCTTGTCCTTCAGCACATCCTCTGGAACACTGTGTCCTTTACCCTGTAGCATCTGCTGGAGCTTGCCTGCTGAGCTTAGGGTTGGGGGGGCGGGGGGGCGGGGCAGGAGGTCTTGCAACCCTCAAGAAGGTTGAAAAACTGTAGATGAGAACTCGTACCTACTCGAAATAAATTGGCTGTTCTGTGTTCAGAATCTGTGTTGAGGAATAGTTCAGAGAGAACGTCCAGGTCCCAGGGAATGGTGGGTCACAGGAATCTTATTATAGGGCTTATCTGTACACCCATGCTTACTTTTTTTTTTTTTTTCCAAACGCAAAGAACGGCCACTGGCTTGAGACAGGCCCAGTGCTTCCTTTATCCCAGCTCCTTTATGCTCCCCTTTTAAAGAAGCTGTCAAGTTCTCTTTCTGCAGCTGACAGGAAAGGCCAAATCTGGGATGCTGCAAAGCAGCACAAAAAAGAAAGTTTTTTGTGTTGATGTTTTTACCAAGTGAGCTAAGGAGAATTTTAGAATCATGTAATTTACTCCGGAGGCATTTACTGTACATAGCTATAGTGATGGTAATTTCCTTCATTGTTGAAGTGAAAAGATAACCATCAATCAGTTGTCAATTGGTCAATTGCAGAAGTGATGAAAAGAACCCAGTTGGAACAATCACTTCTGTGGCTACCTAGGCCATTGGGAGGCTTGAGAAAAGCGTGGGAACTGGATTGCGTTTTTTAAAGGGATTGGGCCAGATCACCAGAAAGGTTAATGGGCATCGCCACCCGGTTAAGAATGGTTTTACCAGTACACATTTTCAAACTGAAATAGTAAAATTGAAACATGATGTTAAAGGTAAAAAATTGTTCACTGAGCTAGGTAAGAGGTAACCAACCCCCTCCCCAAACCCTGGAAATTACTATTCTCTTAATAGCGAAATAAATAATAACTCATTAATAATAGCAACACAAGTTCATAACAATGGTCTGTGCCATCTTAGCTCTGGTCCTAGGGACCTTGAAACAAGTCACTTTCCAGGTATTTTTCTTAAGGCATGGGAAAAATCAAGTTAATTTTAAATATTGGGCTTAAACAAACATCTTCAAATAATCTTGTTGTTAAAAGCCCGTGGGTGTTCACATACAAGTTAGGATAACGGTAGTTTTTAAAATCAGTAACTTGCTTGAGTGGGAATGGTGCCTCAGGACTTAGTGCTGGGATTCCCTGTCAATTTCTCCTATTTCTAAGAAGAGCAATGTCATAGATTTATTCTGAGAGAGTCCCAAACACGTCTTGTTGGGGGTTTTGTTTGTTTGCTTGCTTGCTTGTTTTGGGTTTAGTTTTGTTTTGTTTTTTGTTTTTTGTTTGTTTTTTCTTTGCTGCTTTGTTTTGTTTTGTTTTTACTGTGGTAGGTAATAAAAAGGGATTACAGGCCCCTAGAAGGACACAGCATCATCAGCGTGCAATCCAGCCCATGGTTTCTTAGATACCGTATTGTCTATTCTGTTCCGCTATGTGAAAAATGTTGAATATCAACAATGGGTTTCAGTGCTGCATTGTTGAGTTTTGTATGAACTAATCTAGCTTCACTAAAAAAAAAAATAAAGAAGAAGAAAAAAAAGAAAAAGAAGGAAAGAAAGAAGAAATAAAGGGAAAGAAAAAAAAACGACAGCTTTGAACAAAAGTCCACAGCCAGTGTGTTCCAAGTCCCTGCTCAGGGCTGACTGTGGCAGGGGACACTCTCCTGCTGGCTCTCTCTGTCCACACTTAGCTGGCTCCTGTCCTCAGGTGCACGGCCACACCCTCGCACCCAACCTTGATCCTCTGATGGGGAAGGTCCCAGGACTTGTCTGCTGGGACAGGCCTCACCCCCAAGAGCTCTGGGCAGTACCGAGAAGGTAAGGGATTGCGCGCGCAGCTTCTCTGCCCGGGTGGGCTGGCCTAGCTCGGAAACTTTGTGGAGAACCATGGATTTTTTAACTTCCACCTGTCTCTGTTCTCCTCTTCCTCCTCCTCCTCTTGCTTCTTCTTCTTCCTCCTCTAGCAAACCTGACAGATTTCTCCAGAACAGTGGCCATCCATGGGATGAGTGAAAGCCTCTTTCTATTCCAGTAAGTAATTGACTTGTAACTAAAAAATTGTCGTGGCTGCTGTGTCAAGTGCAGGGTGAGTGGCTGCTGGCACAGGTGCTGCTTCTCCTTTAGAATGGAAAGAAAGGGGGCTTAACCTGTGATTAAGTTTCAAGTCAATTGACCTCCACATGATAGCACATAATTCTCCCTTGCCTCCCGAAAGGCCCTGCCTGGTTCCTGTTTTGACCCTGGGTCTGACACCTGTGCTTTAATGTCTCCCAGTGCAAAGGCTAGAGTTGCTCTTTTCCTTTATTAAGTAAGTGAGAATATAAAGAGCCCAGGGTGAATCCCAGTGGTATGGACCATAACTATCTGAAAGAGTGCACTGTGACGTTGTTTGTGAGGGGTTGGCTTGGTTTGGTTTGGTGTTTTTTTTTTTGGTTTTTGGTTTTTTTTTTTTTTTTTTTTTTTTTTTTTTTTTTTTTAGTGCACTAACTCTAACTTCATGGAAATTATTCTTGTACAGTTTTAAACTCTGATTTTTATAGACAAATGTCATGAGCTTGCTAGGGTTACACAGGGAATGGCAGGCAAGTAAGGGTGTTAGGAAGTTGACATAAAGTGCTTTGGAGTGCTCAACTCCGATGCACCACACTTCACGAGCTCAACACGCCTCAATCTTTGCTGATTTTTTTTTTTAAGCTGTAAGAGGAAATAGCAACATTGTTTCTCTGAGTTTCTACAAACGGGCTCAAAGTCTATTTAATGTCTGCTGGATGCCCCACTTGAATTTTGGAGTCAGGGGGATACATACTAACCAAAAGCAAAATAAATAGGTGACAGCTAAAATTACTGCTCTCCATTCCTTTTACAAAGACCAGTTGCATGCTATGATTTTCTGTAAGATTCAGGCAGCTCCGGGCTGCTGTGTTTTCCTCTTTTTCTTACCATGGGAATTAAAAGTGCACGCTGATGGTGGCTACTCAGCCTCATTTTGGGGCCAGGCTGGGATGAGCTGTCTGAGCCATTTCTGACCCTCCGCTTGCAGCAGCGAGCCTGAATTCCCCCCTTGCTTGCCCATCACTGTCAGTCAATTATAGGATTGAACTGAACCAGAAAATCTGGTACAGTCTGGTAATTAGTACAAAGGGTTTCCAGTCTAGTGTGAAGACTGAGATGCAGGAGCCCCAGCAGCCCCAGAAATCGTTTTGATTGGACATGGACATTGCTTTTTAGTGCTGCCTGGTGACTTCCTAAAGATAATACCTCCTGCCCTACAGGTCTTCCTTCAAGTACATTATGGGCCTTTTTGAAAGAGTCGTGTGTGTGTGTGTGTGTGTGTGTGTGTGTGTGTGTCTGTGCATGTGTGTGTGTGTTTCTTTTTTTAGAACCCACTTCTCCCATTTTTAGACTGTCATTTTTACCTATCAAACAGACACATTTTGACTTGCCCAACAAAGAACCAAGTTATCAACACTCGCAGAAGCTGACGTTTTTAATTCAGGCTTCATTATGGCTTTGAGTTATGACAGTGAAGTACAAAGACATTTTAAGGGGGTTTTTTCATTATTTTTTTAAATCCAGAATTGGGATGTTTATCTTTCTTTTGTAGTCATGCTTCCCTCTCTATCTTCTTCTTGGTAATATATAATTAGCATTATCAAAACCATCAGCTATCATCCCTTTTGACTTCTGACCTTTATTTTTTTTAATGCGTCTCAAACTAAAATAAGAGAAAAAAAAAAAAGAAACCCTACATAACCGATCTTAATTAATTTGGGATTGTTAAAACAAGGACACATTTTCAAGTGTGAATCTCTTAAAATAAAATAAGAATAGATAAATAACATTTCTTGGTAAAATAACAGTGACAAAATTAATCTCATGAAAAATATTTCAGCTGAAAGTGTGGTTGTACCATGTTTATTTCAGCACACATTTTTAACTTATATTCTAGAGACTTGGGCTTGTTGGCAGTGCTGGGTTAGGATACATTGTGGATGTTTTAGGGTGATATATATATATATATATATATATATATATATGCATAAGCAAGCATGCTCTTTGATTCAGAATCACAATGACCTAATCTTATATCAGATAAAATGAAAGAATTTGGAAACCTCTCAATGTGGCTAATGCCTACCTCCAAAAGATAGATATATGTCTATGTAAGAACAAATTGGAAGATGCTGGGTACAAAATTGCAGGACCAGCAGGGTCCAAACTAAGACAAGCAGAAAACACATGGTTCTTCATTTCCGAGACTCTTGTCTTTAGAACAATCTGCACAGCGATTCCTTCAGACACACGTGTGTCCTGAATCCTCTAGAGGAAGATTAACCCCGGTCTTGCTGGAGCGTTAAGTACGTGTTTTATTCTGTTTACCTTCTTCAGAAAATGGCTGGTACCACGCCTGCTGGGGAGCCTTACATCTCTGACTTTGCTATTGCATTTCAAGAAGGTTAATGTCGCTTTTGTAGCTCTGTCAGAAGTAAAGCATTTTCCCAATAAACATGTAGTGATTCCCAAGGCTGTTTGTGCAACAGCGATTCTGCTGAAATACTTCTGTATTCATTTTTCCATTGTTTATTAATCATAACACAGCGTTATGCTTTGAGAATGAGCATATTTATGTAATTAACACTTTTTGTTTTTAGCTAAACCTTGCTCATTAAAAACTAAGAGCGTCTCAGAAAACAATATAAATAGGCAACTTCTCTGGGATGATATTTACATTGATTTTGAACTTGCTGTTAGGTTTACATGTTCAGCCGTACCCATGAATTCTCTAAAGCACATTTGGGGAATAGTTCCCTTAATTTTTTTTTTTTTATAAATCTAAGCTATATGTTGAAATTACAAAGGTGCTGGCCACATGTAGTATAACACAGTTCTGTACTTGAGAACCTGAAGGCTAGGTGGCTCTGTGTAAAATTCCTGGAGCCCACAAGCTTCAGTCTAGACACATTCCGTGTCATTTCAATCTTATTCCAAGAGGCAAGAGCCAAACTTTTTTATGTTTCCATTTTTTAAATCAGCACATAAGGTGTTAAGTAGCAGAGTAACATGGTCCAACAGAATGTGTTGTTATTGGTCTCCTTCAGCCCATGGCCTCTACCCCATTCCCCTTCTGCCTCCCCGACCCCCCTACTCTTTTCCACTTTCCTAAGAGTACAAGCTGAGAAAAACCTTAAAGGCTATTAAGCATTGTGACTTTCAGACTAAGTTTTCTTGGGGACACTGAGGCTGTAGAGAACAGAAGGCTGGTAACTGTTTGGTCCCTTAAGCTCAGTGAACCTGTGCCGTTCACTGAATGTACGTGCGAGATACAAGATAAAGAATTACTCAGACCGTCGTCACCTTACACGTGGGAGTGCACAGCAAACCCAGGATTGTCCACAAAGGTGGTGACACAGTCAACTTTGGATCTCAGTCTTGGACTGTGGTGGACAGTCACAGGTCATTGTGTAGACGTTCTGTTACTAAAAGAACACACTGAGGGAAAAATAGCCCTGTGCTCAGAGTCAAGACATGAGCATGTACCAAATTCAACCCTTTGCTTCAGCAGTACAATTATTTCTGGATGCATAATTGTGTTATTAAAGTATTGTCCATCTTTTTTTTCCCTAGGAAAGTAATATTTTGGAAATAATTCTTAAAATGTGAGTGTGATTTTTAAAGGTGACCAACATAGGCATTTTAAAGCACATGGCTCATTGGTCTTAACTGGTAGGAATTTTTTTTTTCCCGAAGTGGAAAATTTTAATTAGGACTTAAATTCAAATGTAAGAAACAGAGAATAAATTAAGGAAAATTGAGTTACAAATTTTCCAAAAATGCATTTGATGAAATACGATTCCCATAAGCCTTGACACATGACAGAATATCATGGTATATTTAAGGACATAGAGCACACTGTCTTTATCTAGGCAATTCATAGTGAAAGTTGGAAAATACTAGAGAAAAGGGGTGTGTGTGTGTGTGTGTGTGTGTGTGTGTGTGTGTGTGTTTGTTTTCAGAAGTGAGTACTCTGAATTATATAATATATATGTATATATATATTTGTGTGTATATATACATATATATATAGTTTGTTTGTATATGTGTATGTATCACCCCAAACTATATTATTTGCAAGTTTCATTACATATATGCACACACAGCTTTTGTGCAAATTTGCTGCCTTAATTCTTCGATCCTAATATTTTATCAAACACATTTCGGGTAGTTCTTGATTTGAACCTTTGCAGATAAGCCACAGCCCAAACAAAAAGCCCTACCAAGTAATTTTCATATGATTTATGTCAACTATGTGCATGCTTACCCATCTTTTATCTTCATCTTATAGAAAGGAAATCCCATTTATTTACTCCCTCAACAAATAGTTAAGCACAGAGCTCAGGTGCTGGGAGTCCAGGAATCAGTTAGGTAAGCGGAGCCCATTACCTACAGTGCTGGCAGAGCGGGGGAGTGGGACCGTGGATATGAAGTCAGAAACAGCTCAAACAGTTTTTTTGAATTTTTTTATTTGTTTGTTTTGTTCTGTTTTTTTTTTTTCCTGACTCCAAACTGAGAGAAAAGAGCAGGTGGTCTGGGGTGCAGAAGGTACAGCTTGGTGGACCTCCTGAGGACCACTTATGCACCAGGAGATACCTCTGAGATTCTTCCGTGGTAATGCAGGAATGTGTGCATTGGTGGCTTGGAAGGCAGATGTGAAGGGGGAAAGGAGGAAGCTCGTGGGCACAGCCCACTTCTGACCTCATCCCTTCCCCTTCCAGACTCCTTAGCCGTGTTGTCCTTCAGACACAAAGAGTCCTTTCAGGGGCTGGCACAAGACTTTCTTCAGTCAGAAGCCTGCATACCTTACTTGTCTGTCATAGCTCAGAGAGTCTGGTGATCAGATTCAGTTCTTGGTGGTACCATGGGCCCTATCTCAGGCAGAAAGTGTTTTCTCTGACTGGTCATCCAAAAGTCTCTCTCGAGCTGTAACCTTCACTGGGATGGCAGTAGGGTGTCATATGAGTGACACACAGTGCAATCAGACCATGAGCAGTTAACTTGTGGTCTTCAGACCATCTTCATGTCTCTAGAACATGAGAACAGAAAATGTGGTACTATCCAAAGAAGTTTCTGGAAATGGCAGGAGAGTTCTGCCTTCCTGTTGGATTGCTCTCTGGAGATCATCAGAGGCAGAATATTTACTCCTGTGGCCATACTTTTGCTCAGAGGCTTGAAAAACTGTGGAGATTTCAAAAGTCAAAAGGGCACCGTGCTCATAAGTGAAAGGAAGTGAATCCCTGTGTCCACTGTAGCATTTGCCTTCGCTGTCACAGAGTCCCTGTGTCCACTCTAGTGTCTGTCCTAGCCTTCACGGAGTCCCTGTGTCTATTATAGTGCCGGCCTCTGCTGTCACAGAGTCCCTGTGTCTATTATAGTGTTTGCCTTAGCTTTCACAGATCCCTGTGTCCACTATAGTGTCTGCCTCTGCCGTCACGGAGTCCCTATGTCCACTGTAGCATCTGCCTTTACTGTCAGTCTCTGTGTCCACTGTAGCATCTACCTTAGCCATCAGAGAGTCTCTGTGTCCACTATGGGGTCTGCCTCTGCTGTCACAGAGTCCCTATGTCCACTGCAGCATCTGCCTTTGCTGTCACAGAGTCCCTGTGTCCTCTGTAGCGTCTGCCATTTGCTGTCACAAGGAGTCAAAGTGGGGTCTCTGAACCATCCTACCCCTTTTGGATGTTGCAAATCGATTTTGTTTGTTTGCTTCCTCATGTTCACCTCAGCATTTCTCTCTGTGGACCATTGTTAGGAAATACGAGGGAAAGGCCTAGGAAAGAATTTGGGGTATTTAAGGTAAAACCAAGAGCTCTGTCTGTTTCCATCTAGTTAGCTTAGATCAATTTTCTAATCTATTCTCCTGTGTCATCTACCTATTGATACATGCTGGGCCTCAGAGTGCTGGCTTCCTTTGACTCTTTTAATTAACTTTTAAAATCAATTATGGTTATTTGTATAGATTCCTATTGTGTCTTCTCTTTGCCTTTGCATGGTTTAGGTTTTCGCTTTGTTTTGTCTTTTTGCTTTTTGCTTTTTTGTTTACGCTACTCACTGTTGTGAATTAACAGTATCTTCCCTTCCACCTCTTGAACTAGAGAAACTATTAGCTAATAAGAGGCTAAATGAGCCTGAGACTATAGGGACGCTGGGATCCTTAAATTATTTAAATTGAAAAATGGCTGGTTTTACAATCAGAAAAACTCAAGTGGACTGTAAGCCCTACTTGACCGTCCCCTTCTCTGGATGATCCTGTAATGACAGCTGGAGTTATCTGCCGTCCACATCACTGTCCACAAAAGCTGGGGCATTCACTACTAACCCCTGCTGCAGCTCTGGGGAGCTGGGGCCAACTCAGGGAAGAGAACTTTACCAGAATCTGAGGCTGGCTCTGGTGGCATACAAACTCAGTGAAGACAGCAGATCCAACAGCCAAGGCCAGGAGCACCCCCTCCTCCCCCAGAATGGAGGCTCAACAACTCACACATGGAAGGAAGGCTGGAGGGGAGCAGAGGGAAGGCACAGAGTAAGGGAAAGGCAGGACGCAGCACAGTTGCTGCTGTGAAAGGTTTGCAAGCTCCCATAAGCATCCCTGATTATATCTTCAATTTCTTTTTAAGCTGTGTGTGTTTCATGGTGTGTAGGTATATGCACCTGCGGAGGTCAAAGGCTGGCACTGGGCATCTTATTTTATAATTTTACCCCTTACTTTTTGAGACAAGTTCTCTAATTGAGCCTGGGCTTCATTGAGTAGGCGAGACTGGCTGGCCAGTGAACCCCTGGATCCTCCTGTCTCTGGTTACTAGTACTAGGTTACAGGGAATGCTGCCTCTATGTGGATGTTGGAGATTTGAACCCAGGTCCCCATGCTTGTGAGGACCCATCTCTATAGTCCCAGATTTTCTTTTGGTAGGTGAGTCACACTGGGGTCAGCACTGATTGATTTTCTGAAATCCATCACTGCCAAGAGCATTAAATCAGAGATGTTAATAGACATGGGCCACACTATGACAATGAGGAATTCATTCATATATACACATAATACAGACAAGCATATAGATATCACACAGACACGCGCACACACACACACACACACACACATGCGCGTGTGCGCGCGCACACAAATATGCCAACACCTCAAGTGCATTTACCAAGCTAGATCCATTATACTATAAAATAACAAAATAAGATTTTGATTCACTACCTCCCACTAATAAATCAGAATATTGAAATCAGAAATACAGAACACATTACAAATGATTTTAACATGAAAAAAATACTAGGCTTTCATAAATCTCTCATTCTTTATTTTACATTTAAAATTCAAAATTTCGTAAAAACAAAATCTGACAAATTAGATTCAAAATCGCAGTCTTTTGTTTTGTTTTGTTGGAAAGTAGCCTGTTCCCCCTTTCAAAGCCCAACTCTGAAAACATTTGTCAGGAAACTTCCAACACTGCTGTCACCATGGCAACCACCTGCCAACCGCCATTGGCTGAAGGCTGGCTATAATCTCCTAACTCTATTCTCTTCCCCAAGCCTTGAATTCAAGCCCGTCTGCCTTTCTGCTCAGGAATTTTGGGGAGGGGAGATGAATATTAAGGTTATATTACCTACCAGTAGCCCCTCTTTGCATGTAGCTGACAAGCTCAGGTAGCAAATGAAGGAGTGGAGTGAAGCCTGTGACGTCACACAAATGCCCTCGTGATGATGACAGCTTATGTCACAAGGATCTTGAGGGCCCAGAGAAGCCAGCCTGTCTGTCTAGCCACCTAGCACAGTTTGGCTCTTATATCTCAAAATGTTTATATGTTCATGTGACATGTTTGTAGACTTGGGGACACCTATGGGAGGTGGAAGTCCCCCAGGGTGACTTAACTCCAACACATTCTCCCAACATGACAACATCCTGGGGGTAAAAGTTCAATGAACACACAAAGGCACACAGACACAGACAGACACACACACACACACACTTTGGGACTAGAAAGATGGCCCAGGGTTTTTTGGTGATGGGAGATTGATGAAATTATTTAGGACTTTTTTTTTTTTTCCATTTTGAGTTCAGATGTGGCTTCTTTCTCCAGTTAAAGAACATAAGGCCCTTTCCACTCCCACACCAAAGTGCCACAATGACAGAACATTGAAGGCCCTGTTTGAGGCTCCCTTGGGCTCCCCCCCCCACCCACTGATAGTATACTATTTTGTAAGAGAAACTTCTTTAACTTTTACATGACTTCAAGATTTCTTCCTTGGGGACACCTATGGGAGGTGGAAGTCCCCCAGGGTGACTTAACTCCAACACATTCTCCCAACATGACAACATCCTGGGGGTAAATGAGCAAAAGCATCATGATTTCAGGGTTGACCTTGAATTTGCTGTGACTGACCCTTCATAGTCACCTGAACACGGAAACATCAGATTAGTGCATGTTCCTTCAAGCTCAGTGCTAGTCAAGACTGTCCTCATGAAATGAAGGAGAGAGAGAGAGAGAGAGAGAGAGAGAGAGAGGGAGGGAGGAAGGAAGGAAGGAAGGAAGGAAGGAAGGAAGGAAGGAAGGAAGGAAGGAAGGAAGAAAGTTCAATGAACACACAAAGGCACACAGACACAGACAGACAGACAGACAGACAGACAGACACACACACACACACACACACACACACACTTTGGGACTGGAAAGATGGCCCAGTGGTTAGGAGAGCTGATGTTCTTGCAGAGGTTTGGTTCCCAGCACCCACATGGTATCTAACAGCTATCTGTAACTCCAATTCCAGGGGATGAGACCAACAACCCCCTTCAGGCCTCTAGGAACACACAGTACACATACATACATACAGACAGACAGACAGACATACGGACAAAGCACTCATACACATAAAATAAAAATAAATCAAAGTCAGGCACGGTGGTGCATATTTTGAATCCCAGCACTTGGGAGACAGAGGCAGCCCAATCTCTATGAGCCAGAGGCCAGCCTGGTCTACGTAGTGAGTTCCAGGACAGCCAGGGCTACACACTGAGAACCTATTTCAAAACACCAAAATAATAATAGTAATAATAGTGCTTTTTTAAAGTGAAGCACACTAAAAAGAAGGAAATGGAGACTTAGAAGGACCAGGGAGGGAAGGCTGTGAAGGAGAAGATGGTAAAAATAGCATTACTTGGGTTGAAGCTGCTGTCATGAGGCCCAGGCTGTGGACACAGGCTTAAAAAGGCAATGATAAAAGAGAAAGTGAAATTGGCAGACAAGCTTCCAGAAGAACAAATCGCACAGGAGAACAAATCGCTGGATTCCTGACTTCCCGGAACTCTCCTGAGATGTGAGCTGGGGCGCCTCCGAGCCATCTCTGGCTCTCCACAGTGAGTCCTCTGTTGAAGCTGTCCTTCCAGCCTTAGTCTCCAGGGAGCCACAGTGCTGGCACTGTGCACAATTTAAAGCAGATGTGGGAGAGTCACGTGACACCACAGGGTTGTTACCAGATGAACATCATTGTACGATCATGCCGAGTTTCATCGTTTTACTAACTGTACTGCTGGTGTATGCTACTCCGGACTTTACATTGAAAACATAGCTGTTTTCTAAAAATTTTAGTGTTCAAAATGCAATCATTTTCTCACAAGGATTTTAAAGTCCAAAATTCAGACTACAGCCAAACTCATTACATCAGGAAGTCTGAGGATAAAACCCACTCATCAATATATTCTGAACTCTATTGATGACTGTCAAAAATGCCTAAGGTAGACAGAACCACAAGTCCAAAGATAGGAGGCAGGACAAAGCAAGAGAGCATGGGTTATAGGCACCACTTGTGTCTGTACACTGTCAGTTTGTCAACCTGACATTCCCAGATAGTCTCCACTCCTTCCTTCTGTGCCCTGGTCCTCGGACACTCAATGAGCAAAAGGCAAAAGGAAGCAGCGGCCTCTCCATAGCTTCAGAATTCTCATTAAAGATAAACAAATGATGAGCAGTTGGGAGACAGCTCAATCTGTAAAGTACACAAATGTGAAGACCTGGGTTCAATCCCCATCACCTATGTAAAAAGCTTATGTGTATCTGTAATCCCAGCACTAGGAAAGCAGAGACAGGAGGATTCCTAGGAGTTAAGAACTAGCTGGCCTAGCCTAACTAGTGAGCTCTGGGATCAATGAGAGACCCTCAAAAAATAAAGTAAGAGGGCTGGGTGTGGGGGTTTGTGCCTTTAATCCCAGTACTTGAACGGCAGAAGCAAGCAGATAGCTGTGAGTTTGAGGCCAGCCTGGTGTACATAGAGAGTTCCAGGTCAGCCAGAGTCACATAGTGAGAGACCCTGTCTCAATAGATAGATAGATAGATAGATAGATAGATAGATAGAGTTTAAAGAGAATATATAGTATATACATACATATATATGTATACTCCAGAGAGGACTGACCAGGTGGATCAGTAAAGATACTTATTGCCAAATGCAAAAACCCAAGTTCAATCCCTGAAATCTGCATGGTAGAAAGAGAGAACTGACTCCTTCAAATTTGTCCTCTGACCTCCACAGGCACAACACAGTGTTTTGCCCCACATATAGAAAGAGAATAGTAACTTTTCAAGTTAATACTAAGGTGGAAAGCAATCTAGGAAGACATTTGACGTGCACCTCTGGTCTCCATACACATATACATTCACAACACATTCAGTCCCTACATCTCAGAATTTACCCAGGAAGGCTGTTGTCCACTTCTCTCTGTGTGTCCAGATGGGCAGTCGAGTTACAGCATAAACCTCCCAAGCAAGTGCGTATGCAGATGAGAGCCTTAAATGTGTTTCAGACAAGGAGCAAAAAAACAAAGTTTTAAATTACAAAAATCTCTGCTGGCATGGTGCTCATCTGACCCTCACTCCAACCATGGAAGCGAGGCTCCTCTGGCTGTATCCCCATTTTACAGATGAACCACCATGGAACTGGACGAAGAAAGCTGTGTGAAATCTCAGGGCCAGTGTGGCCTCTTTCTGGAGTTCTTACCCTAAGACAGATGGAAAATTGACCAGGGGTCACCCTCGCTATTCATGGACAGCTGTCTATGTCAAAAGAATCTCCCATTCTTTAGGTGAAGAATCAAATTAGTATGCTAATAGTGTTCTGCATCCGTGTTCATAGCGGGCATTATACTCACAGACACAGGGACGAGCCTTACTACGCAGACACCAGCATGCCGTTTGTCATCTTCTGAGGCATCGACACTCTCTCTGGTGACCGATTGGAGACTTTTGGAGCTTCTTTGATTTAACAAAGAAATAAAAAAGTTGGAAGAGATAAGAGCTCCCAGTTATACGTGCATCTCTAAGCCCAAGCTTCAGTGAGACTTTGAAAGTAGGCTACGACTCCTTCTTAGAACATTTCTCAAAATGGAAATCAGCCTGAATGAGTAGGAGAGAGAAAAAAGAGGCTCAGTGGATCCACAAAGCCCTGGAATAGAGTAGCATAACCGAGATCTGGCTTGGACCCAAGATGGTTCCAGCCATCTGTCTCATTTGTTGTAGACTTCTCAAGGAGAAATTTCTGGCTACCTAAGAGCAGCCTGAGATGGGACCGACTCTAGGCCAACCCCAAGAAAGCAGTCAATCATTTGCTCATGCACCAGCCATTGCGTGTGTCTGCCACACAGGCGTTCTTCTAAATCTTTCTTTCCCTCTCACTTGTCTGCTACTCCTTCCTCCTCCTCCTCCTCCTCCTCCTCCTCTTCCTCCTTCTCTTCTCCTCTTGCTCACAACAGCCTTGTTCTTGTGGCTCTGCCCCACCTTTACGCCCTCCACACCTGAGAGGTAAGGTGAATCTTGGCAGCGTTTTGATTAAGCTGTGCGTGTTTTCCAGGGTGCTGTGCATTATAACGGGGACCAGATCCCTTATGCTGGGAAGCTGATCATGGACAGTGGCTCCTAGACACAGCTCCACCTTCTCTAGGCATCTGTGTATGGGGGCAGCTCTTCCTCTCTCCCACAGACAGGACCCAATCCTTTCCCGAGCTGCATCCCACATCCTCAGCAGTGATGAAGGCGGCCCTGACAAGACAACAGGGCTGAAAGCAGCCAAATCGGAAGAGGCTGGATTTGTTTTGGGCCGCCTGGCATGAGAGGAGGCTGAGAAGGGCCTTGAGAGCAGACATTGGAGCCCCCTTATTCGAATCCTTCTAACAGCCAGTGTTGAGTTTTAAGAGACGTCTGGCAGTGGCAAGTCTGGTTCTGCTGAGGGCCCTTTCAGTTCATTGCATTTGGGTTTCAATCACCATCGAATTAAGGTGTAAGGCAATCACTTATGAAGCATGCATTAAGTGCCGACTGTGCACCAGAACGGCACTAGGCACTATGGGTATTCCAACTAGAAATCTAGCTTCTGTCCTCGGGAGGCTGATACAGGAGCAGAGGGGATATGTTAATTGTACAGTTCAATATTGGGAAAGTGCCCAGTTCTACTGAAACCCTGGGGAAGAAGGTGATCTGATAGAAAAGATTAGGCAAAACGTCTCAAGGGGGGCAATGATTTAAAATTGACATCAGAAGGACAGACAGCTGCCAGCCAGGCAGGGGACTCGTGGGAAAGGAGGCTCTACCAAAAATGCTTATCAAGTTGTGTGGGGTGCTGGCTCCCATGCAGAATCTATTTCTGAGAACTTCCATGGCCCCCTTTTCTGGCATTGCTAACGTGGGAAACATCTTGCCGTTTCCATGACAAGCAGCCTGTACCAGGTGTGGAAGAACATTGGCACGGGAAGAGGAATCATTTCATTCATGTTGGCATCCTTGTGAGACTCACGGGCTGTGATATGGCCCATCTCTGCTGCACACCGCATGCCCACCCGGGTGCTTAATGGATGTACATCTGATTCATCCACAGGCATGCTGGAACCCAACAAGTTCCAGTTTGAAAGTGGCCAGTAACTGGACTTCTTTGGTTCTGTCCAGAAGCCTTGAAGAAGAAAGGGGATTTGAAAAAAAAAAAAAGAGTCAAGGAACTGCAGACATCACGGGGAGCCTTCTTGGCAGGTCTGCAGGGTGGCTTGACACAAGCCTAGATACCCTCTGTGCACCAAGCCGACTGTTCCTGTTTTAGAGTCAGGAAGCATCTTATCTTCCCTGACTCGACCTTCAGTCTTTGCCTAAACTCCCTGAGTCCCATCCTCAGCTAATTAAATGCCTGTTCCTAAAATCCCTGATTCCGACACCACCTCACCCCACCCTCCCACCTCCACTGGGCTCTCAGGGCCTCGGCTTATCGCCACTAAATCTTATCCCAGCTGTATTGATAATAATTGATTTACTGCTCTACCTCATCTGCTTCTTGAGGGAGGACTCTCCTAAAAGGCAAGACTCATGTTTTAATCATCACTGTATCCCCCGGTCCCCAGCAGAACACTTAGAAAAGATCCCATTGAATTAGTGTTCAGACATGATGGTAAATTCTCTGCTCCTGGAAGACATGGCGCTTCTAGCTCTGTATATCCAGTGAGCAAGGCTGGGCTCCTACGTAGGAAGCTTCTGACCCACGCTAGCCACAGTTTTCTCTGCTTATGGATAAACCTGTGTGGTGGTTTAACTGGGCTGTTGTTCTTTAGCCCTTTAAAAACTAAATAGCCCCAATGTTCCCAGCAGCCACACCTGTTGCAGAACGGAACTGTTAAAACGTGACCTTCTCCTGGGGCATCTTCTCTTCGGTGCATCTTTCAAGTGATTCAAGCTAGAAAAGAGGGAAGAGTAATGGGTGGGTGGCAGAGGATCTGTAATTAGTAAATACTTAATAATGGTTATCTGATTTAAAAAGGAGCTACCTACCACCAAGCCTGCTGACCTAGGTTTGATTCCCTGGATCCATATGGTAGAAAGAGAAAATTGACTCCCACATGTTATCCTCTGATTTCTATATGCACAGCATAACACACATGCACACAGCTCGTTTCTCCAATCAGCCAAAACCTAAAACCCACACACGAAAGTTGGATGAAACCAGAAGTGTGTTTGAGAGCAAGCACTAGCAGGGCGCCTTGCTGCATTGCCTTTAATGGCCAGCCTTTGGGTGGTAGAGGCAGGTGGATCTGTGAGCTCCCAGCTAGCCCCAGCCTGCATAGCAAACTCTAGGCCATTCAGGGCTACACAGGGAGACATTATCTCAGAGAATCAAGAGGTGGGGGTGGGGGGACAGACTAACTGAAGAAAGAAGCTTATGATTCGGAAAGGATTAGAAATTCCAAAGAGCCCCAAGCTTTCCCCTTCTGCTCCCTACCTTGAGCTGTCCTTCCCCCCCCCCCCACCTCCTCTGGCTCCCCAAAAACTCCCACTTAACTTCCCAGCTGTCCACTCACACTTAACATCAGCTGTCCACTCAAATTCCCTTCCCAGATCCCCCATCACACTGCCAGATCCCACAGACCCCCAACGGTCTCCTTTTATTGTCCCCAGCCTTCCTTTTACATCCCCTTAAGCTTCCCCCTCACAACTCGCAAGGGTCTTTCGCAAACCTCTCCCCAGATTCCCCCTCACATGTATACACAGTCACCATTCACGATTGGATACATGCGCACGCGCGCGCGCGCACGGACACACACACACACACAGGTCAGGTAGACTTGCCATTTTGTGAAGTAACTGATTTTAAGAGGGACCCAGATTTACAGCAAAACGAGAGCACGTTCCCTTCGGGTGAACGCTCCCCTTCTCCCTCTCTGCCTGAGATTCTTCAGGAGAGGCATGAATTCTGCCACGCTCCTTGTGGCCCCCAGGACAAGGCCAGCAGGGCTGCTGCTCCTCTTTCAACTTTCAACTGTGTGTGTCCCTTGGCTCTACCCTGCTTCTGGAGTAAGAACTTTGAAACGGGCAGTCTTAAAGTAGGGTGTACAAGTGTGTGCCGGTAAACTTGGTGCTCCGGAGGCTGAGGCAGAAAGATGGTGATCTGGAGGCCAGGCTAGAATATACAGTGAGACCCTGTTGTCAGAAGATGGTGGTGTGTGCCAGTAATCCCAGCACTCCCAGAAGCTGAGGCAGGAGGATCAGGAATTCACAACCATCCTCATCTACAAAGTGAATTCAAGGCCAGAAAGAGAAGCAGGCCACTATGCCTGTGTCTGGCATATTTCTAGACACCTCCAACACCAACACCCTCCCCCACTCTCCACCCCTACTTCTTAACTTTAAGTACTTGGTAAAAGGAATTCAGAAAATGTTTTGTGAATGAAAACAGGAAGAAAAGCAAAGAAGTTTTACTTGTGAATAATAAAAGGTTATTGTCTTTTCTGTTTTGCTTCGTTTTTTTACTTTGGTTGTATTGCTGCACGTTATTTTATGGCATGGTCTCATATAGTTCAGGCTTTCTTCAAATTCCCTTTCTTGTAGGCACGGCTGGCCTTGAACTTTCCATACTCCCTCCCGCCTAACCTCCAGAGTGCTCAGCTTACAGGTGTCTGCCACGTACTCTAACCTTTGTCTGCTTTATTCTCTGCATCGCCTCCATCGTTCCCTTCCTCTCTATTAGGGTGCCTGCCTTCTCTACCCCCTTGTAAAGAGCCTGGGTGTTCTTTCCAACCAGTGGAGGCGCTGTTGGCAGCCCCATGCTTGCTCTCTCGCGGTTGACTTTACATGGTGAGTGGGCCCTGTTCAGACCTCTCTAAGCTCTGCTCTCTTCACTAGTCGTGCCGCCTCTGGGCAGCCCCTGCGCCTGCTCTACCTGGGCCTGGCTTCTTAGCCTCAAGCTCACTCAGGGAGTATGAGCCCTGGTGCATACACACTTCTTGCCCATTTTCTCTCCCAGAATACCCAGTTTGTCTTTAGAATTAAAAGCTAGAATGGCAACAATGAAATCAGCTTCAGAAAGTAGCTTGAATGCCTTTCATTTTCTGTTTTTGTCTATGCCAGTGGTTTGTAACCTTCCTAATGCTACGGCCCTTTAATACGGTTTCTCACGTTGCGATGACACACACCTCCATCATAATATTATTTTGTTGTTACTTCCTAGCTGTAGTTGTGCTACTGTTTTGAATCATAATGTAAGTATCTGTGGTTTCTGATGGTCTCAGGCAACCTCCAAAAGGTTGCAGCCCACCGGTTGAGAACGTCTGATCTATGTACATCAGCTACCTCCTTGCAGTTTGCAAAGGTAATACCGTTTCCTGAGCGACTGAATAGCTGCCATCCCTAAAGCCTGACAGACACATCTTGTTTTGCAGAGGGAACTCACATGGGCAGAAATGACTATGAGGCTGTAGGTCAGGGGGTCCCCTGAGCACCCCATCCCTTAGCAGGTGTCCCACCGCACCTGCTGATCAGCTGATCAGCCTTAGTAGCCCCCTATTATTTCCAAAAAGACAGCATTTTCCAGACTTTTCTGATCTACAATGAAACATGCGTTTTCTTAAAGCGGTGGAAATAGAATAATTCATATTGAGAGCTTATTTACTGCCAGCCAGACCCTCATCTTGCTCTCCAGGGCTCTGATAATCACCTATTTCAGAAGCCATTAGCCTCTGTGTGTTCTAAAGGACTCTCCACCGAGCCCCTGTGTGCCTTTGTGTTCTTAGGGGAGGAACGGTGTGCACTGAAGTGACAGACCTCTCTTGACCAAGTAAGAATGTCTGTGATGCACAAATAGTATATTAAACGCTTTTATTTGATAGTGTTGAAATTAAACAGCGTGTGGAATTCCTGCCCAGGTATAGGGACATGTAAAACCTTTTGAGACTGTGGCTGTTCATTCAAACGTTTTAACATTTATGAAACACAGTCATATTAAGAAAAAAAATACGCGTTGAAATAATGTAGTAATCAAGACTTAGCCACTTACAGGAGGCCAGTGGGAGCTGAGTTTATGTTATTGATTTTAGAACTACAGCGAAAGAGAGAGAGAGAGAGACAGAGAGAGAGAGAGAGGTGAAATATTGCCTTCACTGTTTTCAGATAATAATGACTGTTGTTGCAAATTATAAAATTTAATTAGCTATATAAATTCCAGAAGAACAAACGGTATGCCATTGTCTTGATATCTTTCCAGAAATTAGTCTTTTAAAAAATAAATTTGCCATATTAATCATCTAAAAATATTTTTGATCACTGAATTAATGGTTTTAGGCCTGTTTTCAGGTGCTCATTGCTATAGGTGATTGCTTCTTAATTACTACATGGACTCTCTATTCACTCATATTAATTCATGTTTGCTGGCACAGTCCCAGAGGCAGCCTGCCCTGGATCTTCTAATTACTTCTATAATTGAATTTGCCCACTTTTTCTAACCTATTTTTTAAACTGACTGTGTTTGTCCCAAGCTTATTGTGTCTTTTTTGTGTCAGTTCCCTGCAAGCAGAGTGTACATCGATCCTTTCCTCGTTTCTCATTAATTTTCAAGAGCTTGGCCGCATGTCGGTTTTTTTTTTTTTTCAGTCCGTCAGACCTATTGCGAAACGGAAAAGAAAAAAAAAAAAAAGAAAGAAAGAAAGAAAGGGAAAGAGGAAAAAGGGAAAAAAGGACTTTTATTATTAAAGGTTAGGTAAAATAGACTGAAGTTAATTAATTCATTAGTAACCCTGAGCCAATTACTGAAGCCTTCTCTTATTTATATACTTGTTAACAAGACAGAAACGAGAAAGGCCAATTACAGGCACATGCCCTTCACAACTTCAGCCCTCTCAGCACTTACACTCTCCTCTCCTGACACCTCTCCTAAAGCCACATATGTATCAGATGTGTGAGGTACCTTAAAATAATGTTGGGGCAGGGGCAGCTCTCTGGCCCATTCTGTTTATTGACATAGCTGAAAGATTTCCCCCCATCTATACATTTCAATATGCCTAATGCTTACTGATGTCTCTTAAAAAATTTCTCAAAGAGTCCTGCTCGGCCTCAGGCAGTTGCAAAAAGAAAAATAAACTTGATGCGTTTTTTTTTTTTACATTTACATAAAATTTTTTTTAATTTATATTTTATTTCTTTGCTATTACACTTTAATTCTTGAACCAGGGTAACTGATTAGCAGATTAGCAGATCCAAACAATAGAGTCCTTCTAAATATGTCCTACTTGATTTTTAAGGCATATACCAAAGCTGTATAACATATAAATCTAGCTTTCTCTAAATGATTGGCAAAATGAAAGTTTCGCTATTCATGGGGGCAAAGTAGCTGCTTCGTCCACATGGTGCTAGTGCTTGCTCTGTCCTGCCTGGGTACTTTGCTAAGATCTCCAGGGTTATGAGGCACGGGGAGAAGGCTTCCCTGCCCATCCATATTCTCTTCACACATTTGTGCCAGCATGGAGCCAAAAAAAAAAAAAAAAAAATCAGTCAAAGTCAATTGACTCTAATGTTTCAATAAACTAACTGATTTTTGGAATGAAAACCAATGGGAATCGTGAGGATTATTTTTTCCTCCTTTTCGCTCATATAAACAAAGTTTATCATGGTTAAATGACACTGAGGAAAAAAATACAACCTGTGGTTCCTACAGTCTCCGTTGTATCTGCCCTGAGTCTGTTAAAATGTGATCAGTTGTTTTGCATCATAACAATTACAATCAAAGTTTCAGGAGAGAAGAATCTCAGCAGGGTGGATAACCCAGGATTCTTTAAGAGGCAAAGTTAGAATCTAGGGGTTTCTTAATCCCGAATTCCTCGGTGCAATGTGAATGCTTCCCCTGCTCTCCTCTCCTGTTGGCAGCTACTCTACTCTACTCTACTCTACTCTACTCTACTCTGCTTTTCACGTTCTTAAATAACTTGAGACTCCTCTCTGCTGAGCGACTGATAGAAGATAGTCACCAAGATTTATGTCCTCTGTAGTCCCAGAACTTCAGTGCGCACCAGGCAAACAGAAAAGGAGCCCAAGTCACCCCTTAAGTCCCCTCCACTCCCACCCCTGAGCCCCCCACATCTCAGGCCTTGGTTGATTAAACAAACTCTTGGCTTTAAAATCCAACAGTGTATCTGCATTTTCTTCAGTAAGTGCCCTAAATTGGTAACAGGTGTCCCAGCATTTGTTCATTATGGAGTCATCCCCACCTCTCCTCCAAGATTAGAAATCTATACTAATTTTTCATCAAATCAACTGTTTTTCATTTTTAAAATTACTATATTAGTTTTAAAGTGTGTGTGTGAGTGAGTGAGTGAGTGTGTGTGTGTGTGTGTGTGTGTGTGTGTGTGTGTGTGTGTGTGTTTGTGTGTGTTTATGAATCTCAGATGTGTTGCTATGGGCCAGGACCACACAGGGCCTGGTTACTCTGCCTACGTCCTTCCTTGTCTGCTGCAGGCAGTTTTCAGATGCCATGTAAACCAGAAATGAGCTTCCTGACTCCATCATGTGAGGGCATGGGTTTATCTCATTAGTTCACTTTCAACAAGACCACCATCTTGTTAATTTGTGAATGTTGTTGGGGCCTTCTTTCTCCTCCTTTCTCCTCCTTTCTCCCTCTCACCTTCCTCTCTTTCTATTTTCCCTTCCTCTTCCTCTTCTTCTTCCTCTCTCTCCCTCCTCCTCTTCCTCTTCCTCTTCCTCCTCCTCCTCTTTTCCTCTTCCTCTTCCTCCTCCTCCCATTCCCTTTCCGAACTCCTGCAATAAGGTGGTTTCATTTACCCGATGCCTTCACAGCTGTTGCCTCACACAGTTCCTATAGGCCAAGTGCTACACTGATAAAGAAGCTAGAGTTCACAGTTAAATGACTCGCCCAGGGTCTCACAGTATTTACCTCCCTGGGAGACGAATAGGTCACTGGCCTCCTTTTCTGAATGAAGTCCCGACCTTGATGAGAGGAAATGGCCTAAAGTCCTAATGGCTTTTTAGGTGGTTTCTGTATAGGTCATTAGAATGAAGATAATGTGGCTATGCACAATGTGCTGCCATTCTGAAATCTCTGTGCACACAGGGCCCCCTCCCTTATCCTGGTGAGAAGGGGTGCAGATCTTATGAGCCCCACTCAGGGACTGGGCTCAGAGCTGTCAACACCTTCCCTGAATAACTGAAGTCTGAAGTCCCACCATTCACTCTTGCTCTTGAGTTGGTTCCCGGAGCCTTGGGCAAGTCCTTAGCACTCTGCATCTTAACTGAGGAGAGTGACTCTGGGGGTGCTCTCAGTGCCACATCCTCATGAGTCTCCCCAATCCTCCCCTCCCCAGAATCTTCCAGTGAGCCTTAACATGGAGAATCACATGCAGACTCTGCCTTCGACCTGAAACCCTCAATGCGGCAGCCACCACCATCCCTCCTCTCTGCCCTCCTATTCCTTCTTCATGCCTATAGCCCGAAGTCGGGCTGGAGACTCCTCCCTCAATCCTGGCTGTCCCCTCAACCTTCTGTCACACCTACAGAAACCGCTCTGCCAGCGGGGCCCAGAGGCAACATGGTTTGCACTATCAGTGTCTTCTCACTTCAGAGAACTTACAGCTGTCTGGGTATAACCCCCATTGTTTCATTTTTGTTATACCTGAGGCTCTAATTTTCCATTTAACTGTCTCACCTCCAGTCAGGGTCTCCATTCTATGCAGATGGTATCCGGGTAGCATTCTGGTAGCAGTGGAAAGGAACCCCATGACATCCCATAAGCCTGAGTGGATACCTTAGCTCTGTAACTGCTCTGTGTAGTTAACCTAGCCTATCTAAGCAGCTTCTCAGCTTCAAAGTGTGCCTATAATACACACAGCTACTAGGAGGGAATTTTATATTTTAAAATATATATATATATATATATATATATATATTTAAAAGTCTCCCATGGTGCCCAACACATAGGAAGGGCTCATATCAGTGGAACTGAATGGACCTAAAATGGCTATTGAATCCCAGCACAACCTAGATGTTCATTCCAGCTGTGGGAACAACTGGACTGAATCCAGACCTCCAATTTGTGTGTGTGTGTGTGTGTGTGTTGGAACAGTTTCCTTTGTTTATCATGTGTTTGTCACTGTTGAGGCTTATGACAGTATCCCTATTCACCCACCTTGAAATTAAACTTCATTTGTCCACCTAGCTGGGATTAATACAGTCATAATAAAGAAGTAATAATACTACATTTAAAAGAAACAAAAGCATCAGCTTCAGGGCTGGAGAAATAGTTGGCAGTTAAGAACACTTACTGAGCTAGGTACCAGCATGGCAGCTCTCAACCATCTGTAACTCTAGACCCAGGGAATCCCATACCCATTCCTGGCCTCTGTGAGTACTAGATACACACAGGATTCACATACATACATGAAGGCAAAACACTTGTACATACAAAATAAGAACAAAATATTTCTTAAAGCATTGGCTTGTAATTCAACCTGGTTTTGACTTTATTTGGCTCTCTTTAGTTCAATCTCTCCTAGCAGTAATAACTCAGGAGTTATGTCTGGGCCGGTTGTTTTATTTTGTTTTTACTTCTTTGGATTGGAAGGAAATGAGGCAAAAATTTCAGTTTATAGCCCAGGTTAGTCCAGTCTAACCTGTAGCATGTGGTTGATTCTCCTGCCTCAGTCTTTTGGGTGCTGGGATTACAGGAATGAACTCGTCTGAAACTGTTGTACTAGAGAAAAATTTAAACACAACATTATAGAAGTGATAGCATATTGTTCCTGCAGCTCGACACATTAACATTACAACATGACCAGAAGAATGACTCCAGTGCCCGAAATAGCCCTCCTTACAAGTCAAACCTTCATATTTTGGTATATAACTAAGTGTTTTACACTTATACTTAACCTAAATGTATTTGATGTCTAACTACACAATTATTTTTATATATAAAGATTTTGATAAATGAAACAGTTTTTACTTTAACTTCTAGGAACATACAATTTTAAAAAAATTTGTATGTGTGCATGCTTGCTGTAGAAGTGTACATGTGTGCTCAATGTATGTGCATATGTAGACAGATAAGTGTGAAGGCCAGCAAGAAGCCCCAGGTGTCATGCCCTGCCTACCTTAGTGGTTGAAACAGAGTCTTTCCCTGTTCTGGAGCATGTCATTGTTCATGATTGGCTTGCTTTGCAAGGATGAAGATCTCAGCTTGAGCGCCGTATCTACGTAAAGTGGCTGGTGTGGTGGCGTTCCTTAGAAACCTTGCCCTGTTTTTTGTATCCATTCCTCTGTTGAGGGGCATCTGGGTTCTTTCCAGCTTCTGGCTATTATAAATAAGGCTGCTATGAACATAGTGGAGCATGTGTCCTTCTTACCGGTTGGGACATCTTCTAGATATATGCCCAGGAGAGGTATTGTGGGATCCTCCGGTAGTACTATGTCCAACTTTCTGAGGAACCGCCAGACTGATTTCCAGAGTGGTTGTACAAGCTTGCAATTCCACCAACAATGGAGGAGTGTTCCTCTTTCTCCACATCCTTGCCAGCATCTGCTGTCACCTGAATTTTTGATCTTAGCCATTCTGACTGGTGTGAGATGGAATCTCAGGGTTGTTTTGATTTGCATTTGGGCCCCCAATGGAGGAGCTAGAGAAAGTATCCAAGGAGCTAAAGAGATCTGCAACCCTGTAGGTGCAACAACATTATGAACTAACCAGTACCCCGGAGCTCTTGGCTCTAGCTGCATATGTATCAAAAGATGGCCTAGTCGGCCATCACTGGAAAGAGAGGCCATTGAACATGCAAACTTTATATGCCCCAGTACAGGGGAATGCCAGGGCCAAAAAATCAAAATGGGTGGGTAGGGAAGTGTGGGGGAGGGTATGGGGGACTTTTGGGATGGCATTCTAAATGTAATTGAGGAAAATATGTAATAATAAAAAATATTAAAAAAAAAAGAAAAAGAAAAAGAAACCTTGCCCTGGGGAAGTGGAAGCAGGTAGAGTCTTAGAGCTAAGTCTTCAGCCAAGCCCGTACTTGGCAACTTCCAGGCCAGAAAGAGTATATATATATATATATATATATATATATATATATATATATATACATATATATATGTGTGTATATTAAGTAATCATGATAAATAAAGTAGACAGCACCACACATACACACACACATACAGACACACACATTTGCATGCACTGCACACATACAAACAGGAAAATAGGGCAAATCCTGTTTTAATAAGAGAGTATATGGAAAGAAAATTAACTGCCTATATTGGATCCATTATTCTAGCCAGCCAGTAACATTTGTGCTGAGTCTCTAGAGAGGTTCACAGAACAATGGCTCCCAGAGCTCGGAACAGGAAGGAGGTGGGCTCTGGGCAAGCAGTGTCGTGTGAGAGAGGATCCCAATGCAGAGAGAGGCTGTTGCTGTGCTGAGGGAAAAGTCTTGGGGCTCTGACTCCAGTGCGTATGCACCCTATGTTTCTCTACATTGTGCGTCTTAATTGCTAGAAATATTTTTATGAAATAATTCTGTGCTTCCTTATGCTTTGTGGGTTCTGATGTGCACGCTCTCAAATCTCACTTACTCTTTGAAACATCTTGAGCTATTCAAACCATCAAGAAACTGTCTGTTGTTTGCAAAAGAAGTAGCCAGCCAAGCAATGTCTTGGAAACAAGGGTCTTAACTTTATGCGAGGGGGAAATGTTCTTTCTCATTATAAGCTAAAATAAGAACCGACTCCAGGACAGAGAGGGGGACAGACACTGGAAAGCATGGTGAGGAAGCGGCCCACAGCCAACAGCGCAGCAGAGACTCTTGGCACGTCAGCTAGTGTAAACCACCTCACAGGATGATCAGATCCTGAACAGCTCTTGGGGATTTGAGTTCCCAGCCTCAAGAAGGAGACATTTAGTTCCACCTTATGCAATATAAACGCACGCTGAGACACACTATGTCACATGGCGAACACCGAGGCCTTCCACCAAACTACTTCATGCAAGCTTTGCCTTGGCTCTACCTAACTGTGGGCCTACTCATGGAACCCCCTTGTCTGCAATTATCATTGTCAAGCTCGGTCACATCTGATAAAAGGTGTTTTTCACATTTTGGTGTCTCTGATAGCAGAGCATTAAATCTTACAACTAGTGAGGTATCTTAGTTCACTTTTAAAACATTCTTTGCTTTCTTACAAATATATAAATTGTGAAAGTATTAACTCACGTAGGCATCAGGAGGTTGGGGAGATGGCTTAGTGGTCAAGTGGCTGCTGTACAGACACAAGGACCTGAGCGTGGGTCCCTGGCACCTACAGCTTGGTAGTAGGCACCCGCACACCCGGTGCTGGGGACATGGCAAAAGGACTGTGCCTGGGACCTGCTGATCAGTCATTCTAGCCAAGCTGGATAAGGTCCAGATGATTCAGTGAGAGACCCTGCCTCAAAAAAAACTAAAATAGAAAGCATTAGAAACAATGTCTCTCTGCCACACACTAATACACAGATGCATACAGTAAACAAACAAACAAACAAACAAACCAGAGACTTATTTTAACATATGAATTAAAGTCATGATGTCAGATCTTACCCCTAAGCCTGGTCTGTAACATACTGCAAGCAGGAAGTAGCCACCAACGCCGTTATATACAGTGTGAGTTTTGAAACCTTTGGCATTTCCCTCTTTAGTCATAATTTATTCTTGCCAGCAAGCTAGAAGCTAATTTCTTTGCAAAAAAAAAAAAAAAAAATCCTTAGGTTGGCTCAGCCTGCCTGCTGAGTTACTCACCAATTTCCTCAATTTGTCTGGCAGCAAGATTCTGACCCTTAGGGCTAACCATACCACATGGTCAAAATAAAGGTTTTGTGACAGACAGTCCCAACCGCTCTGCCCACTGAGTGCCTTACCATAAGAAGCCTAACCCATGAATTTGCTTCCAAGGGGTCTGGCCTGTTGTAGGTACTGTGCAAGTACTACTAGCGGCAAGCCAAGAGTTGTCAAGGAGTCTGGACTGGGGAGCCACACAGGCTGGATTCAAACCTTGCCTTTCTGTCTTACCTGTGTGTAACCCTGAACAAGTGCATCTCCATTACTTCCATTTCCCTGTAAGGCCTAAAAGGTGCTGTGTGGGTTTGTCGATTTTCAGTGGTTTGAATGAGAATGGCCTCCACAGGTTTGTCATATCTTTGAACATTTGGTCCCCAGTTGGTAAACTGTTTGGGAAGGATAAGGAGGTGAGACCATGTCACAGGGAGTTGGCACTGGGGGGCAGGGGGACTTTGAGGTTTCCAAAGCCCACAGCAAGCCTAGTCTCAAGCTTGTGGATCAGTTATAAGCTTTCAGCTGCTGCTCCAGAACTATGCCTGACTGCCTGCCTCCATGCTCAGCACCATCATCACAAACTAACTGAAACTGTAAGCAAGCCCCCAAGTCCCCAAGAAAATGCTTTCTTCTATATGTTGACTTGGTCATGGTGTGTCTCATAGCAATAGAACAGTGAATAAGACACCATTGTTAAAGAAGTTAGATCCCTCCTTTATTGAACTTCCAAAGAAAGACCTAGACTGTCCAATGCTGGGAAACTGTCCTCTGATAAAGGGAATATTCTACTAACTTTTCCTTTCAGTCTTATGATTATAATAATCTTAACTCTAAGAGTCTTGGGCTGCTTGCAAATAGTTCCTCTGAGATGCTGAAAACCGTGTGTCTAGTTGACAAAGCTGGCCCACTCAGTAGCAGTTGTGAGTCTGAAAACAAAACACTGGGCAGGTCCAAGATTGCTCCTGGCCACTGCTGCCGTGTCTACGTCACAGCAATTTATCACAACTTAAAATTCCGAGTAACATGGACATCAGCACTCAAGAAAGGATCATGAGGCCTCCTAGGAATGGTGGTGTTGTTGTCGTCGTCGTTTTTGTTTTTAATGTTGGATCTCATTATGTCAACTAGGCTGACCTCCAACTCATAGAGATCCACCTGCCTCTGCCACCTGAGTATTGGAGTTAAAGACTCATAACAACACACCCAGCCGACTGGCAGGGATTTCAGGATGGCCTTGGAAACATTTGGCAGTAAGGATCAGTGACATTCTGGTATCCTAAAGCCTGTTCTGGACTAACCATGGCCGCCAAGCTTAGGTCTCTGAGCACTGAACTGCGATGTGGCTTTTGACTTACTGGTCATGCAATTCTCACACCAAACCAACACCAAGTCAAGTCTAGCCCACCTACGGGTGATCATTATGTGGTGATTCACCTGAAGGATCACAATCAGGATTCCTTCTTCAGTTTTATATTTTCTTTTCTATCTTTGGGTTTTTTTTTTTGTTTTTTTGTTTTTTTTTTGTTGTTGGTTTGGTTTCGTTTGGTTTGGTTTTTTGGTTTTTTGGTTATTTTATTTTATTTTATTTTATTTTATTTTATATATGTAGCTATCTTTAGACACATCAGAAGAGGGCATTGATCCCATTACAGATGGCTATGAGCCACCATGTGGTTGCTGGAAATTGAACTCAAGACCTCTGGAAGAATAGTCAGTGCTCTTAACCACTGAGCCATCTCTCCAGCCCTCTCTCTTTGTTTTTAATTCAACCCCTACCCCAATATCAATAGGAAGAGACCATACCAGAATGTGTTTAAACTCTGATGGGTCTGATGATTGGCTCTAAGACCCAATTCTATCACTAATCCCAAATGTTGAATGAGATTTTGTTTCGAGGTCTGGGTAGCCTTCCTTAATTCTGCTGCTTTGCCATCTGTAGCATATCTTACAAGGTCACCTTTGGTAGGGAAAGCAAGAGTCTTGTTGGAAATGAATCTTAGAAAGAGCCTCTGAAATGCTCTGCTCACTCCAATGATTACCTTGAACCTCACCCCACCCCCAGTTTGAAAGTAACTAGAAAGTGGCATCTTCACGGGGTCCCAAGAAGAAACTACAACAATGTGGTGAAAAACATTCTATCTGCCATAGCTACCAATGACCTGTGTAACTTCTGATGCACTGAGCTAACTAACTATAATGACTTTAGAAAATGGTTGTGGGCTGGGCAGTGGTGGCACACGCCTTTAATCCCAGCACTTGGGAGGCAGAGGCAGGTGGATTTCTGAGTTCGAGGCCAGCCTGGTCTACAGAGTGAGTTCCAGGACACCCAGGGCTACACAGAGAAACCCTGTCTTAAAAAACAAACAAACAAACAAACAAAACAAAAAAAGAAAGAAAAGAAAAAGAAAATGGTTGTGGAATAACCAAGAGTTTCCCCTCCCCGCTCCTGAAACATTTACATTCCCAGTCACCACACCTGACTGTATCGCTCTCTGCCTTCGGCTGACTCTCCAGCTCCTACCCAGCGTATCTAAGTGCAGAACTCACGTAGGAAAGTCCCTTGTCCCTGAGATGTGACTTCAGCATTATACAGTAGGAGCTGAGCGAGGAGGACAAACCAGGATGGGACTAAGAGGGCTCTGGTCCTCAAGGAGCCTTGGTAGGAAGGATTTCAAGGTTGTGCATTAGAGGGAAAGGGGGAAGTAAAAGATGACTCCATTAGGAAGGTAGTCTTTCTCTTTCTCTTTCTCTTTCTCTTTCTCTTTCTCTTTCTCTTTCTCTTTCTCTTTCTCTTTCTCTTTCTCTTTCTTTCTTTCTTTCTTTCTTTCTTCCTTCCTTCCTTCCTTCCTTCCTTCCTTCCTCTCTCTCTCTCTCTCTCTCTCTCTCTCACACTCTCTCTCTCTCTCTCTCTTTCTTTCTTTCTTTCTTCCTTTGCAAGCTTGAGGACCTAAATTTGATACTGTAGACCATGTAAAAAGACTTAGTGTGGGTCCTAGGAGATATACTACCAGTAAAAGTGTTTTCCTCCAGGCCTGACCACCTGAGGTCAATCCCCAAAACTTACATGATCAGAGGGAAGAGAAAATTGACTCCAGTTGTTCTCTGGCACCCATACACATGCTGTAGCACACAGGAACACACACACACACACTCATGCATACCCATGCACAAACAATTCTTTAAAGAATGGTTGTGGTGGCACATCCTAGCATTGGGGAGACCACATAGGCACTCACTGTGGGTTTCACTCACCAGCCACCCTAGCCTACATGGCAAGTTCCAGACCAATGAGAGACCCTGACTCAAAAACATACATCAATGGATCCTGGGCAACAACACCCAAAGTTGTTTCTAGCCTTTACCTATGTATGAGTGCATACACATGCATGTACACACACATACCACCATACGTACGCATCACATGCATGTATGAGTGAGAAAGACTCACATACACACATACAAGAGGGATGAGTCACCAATTGTAAGTTCCTCTGAAAAGAGACCCCCAAGTCTCAACATAGCAACTCGCAGTTAGGAGAAGCAGCCAGCTTACTCCAAGACTCTGAGGAGCATAAGCAATGAGCTATGACTCACTCATTCGAGTCTCATTGGTCCCTCAGCTTTACCCTGAACCCCAGTTTTCTGTCAGGTTAAAGCACCTCTTGTAAGCTCTTGACCAAGGAGCAACAGAACGGGTGCTAGACCTTCATTATCTAGATGCTATGTTGTTGTGTGCTGGTGCCTCACGTCTGAGGTAGGCTGAAGAACAGTAGGTCTCAGGGAACAGGCAGGAAGACCTCTTCAGAGAAAGGAAGACCTTTCCTGCTTCAAACTATGCCTCTTCTCCTACCTCCCATGGAAACAGGCACTCACCTCAAGGTCACATAGGATTCAGTGAGTTATCATTGATTCTTTCCTAAACATGCACAAACACCCTTGCCTGTCTATTTATGTTTGCCATTCTAGTCATTGACAGAGGAGGGAGAGAGGGAGGGAGGGAGGGAGGGAGGAAGAGGGAGAGAAAAGGAGAAAGAAGAGAGAGAAGAGAGAGAAAGTCTACAGGTATCCACCTATGCATATGTAAGATTCCATTCCTCATTTGGGACAAGGAGGATGGAGTTATTTTACTGAGGGTAGCAAAAACTTGGGTGGAGAAAGTCAGTCAGACCACAGACCCTGCCTCCACTCTGTCCAAATGAAATCTCCAACCTTTTTAGCTTCACCAGTGTGGCATATGGTGGGAACTGGGCCGCCGCCACCATCCCACGAAATGAGCTGAGTGCCATTCCATGCAGTGCCCTTAGGGCATCCAAATGCACCCAGACAAATCAAGGTATGTGGGGCTCAGCATTTTACAGGGCCCTTGTTCAAACAGTAGCCCAACAGCCATGCATGTGAGTTCAGACTTCCAATCTGTCAGAATGCATTCCCTTGGAGCAGTGAGCGGCTGACTCTCCAGTTTCAGCCCAGTCTCTGCCTTTGTCATGATAGCACATTGGGGTTCAACCTGGTGAATTGTGCAGTACAAAAGACAGTGGCTCAGCATGCCTCTCTGACTCCAGCATATTCTTTAACATGAATTTGCCTAACATACACGGGAATAAAAGACAAGAAGGTGGAGAAGTTGGGGTTATTCTAGAGCCAGACCTGATCCTGTACAGGCTGATTTGGGGTGAGTTATTTTGATGTGTCTCAGTTTCCTTGTGATTCAAAGGGGGAGGTTAATGTTGCTATCTTGAAAACTTTTTTAAAGCTTAAACAATGTGATCTTTTTTGACACACACACACACACACACACATACACACACACACACACAGAAAAGTATTTGATACCTAGCAAGAGTTCTGTTCTCCAGCAAGGATGTCAAGAATGAGGGAAAGAGGGCAGAAGGGCAGAGAGGAGAAAGAACCAAGCCTGCAGTTGTAAGATGGCTGGCAGGCACAGAGTGCTCTCAGCCGTCTCTCCAGTCCACACACCAACCACGGAACAGTATCCAAACAGGCCAGTGCTTAGTCTCCCTGAAGAGTGTTAACAGGTCTGTTAGGTGTGGAATATAACTGGAGACTCTTCCTTCCCCTCTTCTCCCTTTCTCCACCCATCCCCCGCCCCACTCTGTGTGTGTGTGTGTGTGTGTGTGTGTGTGTGTGTGTGTGTGTGTGTGTGTGCGCGCGCGCGCGCGCGCGTGCACGCACACATGCGTACACACACACCTGCCTTATGTTTGAGACAGTGGCCTACTGAGTGTTCACCAAATAAGCTAGTGGCTGACCACTAAGTCCAGAGATCCCCTTGTCCCTGCCTCCTGAGTGCTGGGGTTACAAGCACTTGTGGGGTAGTTCTGGGAATCAAACTTGAGTATTCATGCTTGCAAAACCCCCCAGCCAGATCCTGCATGTCTGGCCATCAGGCAATGCTGACACTGGAGGGCTTAAGATGCTACATTGAGAAGCAAAGGTTTTAAGCTTACCTTGTCCCTAAATGCTACCTCGACTCTTTCTTGAGATTGAGAAAACTTTGTGAGTGACTTTCCATTTACCTAAGCTCTTCCGTCATGTTTGTCATAAGTCAAAAATATTTAAACTCCCCCTAGGGGAAGTTGGAGGTGGTTCATGGAGGGGACGGGGAAGATATAATCATACTATATTGCATACATGTATGAATTTATCAAGCAATAATACTTTAATTTATTTTAAAAAGATTTAGAAGTAGTTACTGCTTCGGAGGGAACAGCATAGATTACCTTGAATTACATGAAATATTTTTAATTCTCAAGTTCTGAGTACTTTCTCCTTAGAACAGAAAATAAGCTTTCCTTTTTATCATTGTTTATAAAATAAAGGATTGAGATATTTCTGAGTGGGGTAAAATATCCCTATCTACTTCCTAAACTGAAGGAGAAAAGCGAATGTCCTCTTGCCTGGCTTGAACATTTCCGTGCAGCCAGGGCTTTGATTCCAACTTAATGACGTATCTCCAAGGAGACAGGCCCAGAATGCTTCACTGATACACAAGGCACTGCGTTTCTCTGTAAAAGTTTGAGTGTTAAGGAGCTTCTAGCTGCCAGGATGTTTCCCCCCAGGTCAGAGCCGGGCCCTACCAAACAGCCACGTTGGATGTTGTACAGACTTGAAGATTGTAAATTTGGCAAAGTGGCATGATTAACCTTTCAATTTCCCAGCTGCAGAGTGAATCAAGGCTTAAGCCTCTGGTCCACTTCCTCACTGTTCTCTCGGGGCCTTCTACACAGAAACTCAGGTTACACAGAAATGTCAATGTTAAAATACACCTGCAGCAAAGGCAACAGCAGCATTTCTTCTTATGTTTGGTTTTAGTTTTGGTTTTTGGTTTGGTTTGGTTTGGTTTGGTTTGGTTTGGTTTGGTTTGGTTTGGTTTGGTTTGGTTTGGTTGAGGAAAGACTTCATGGACCCAGACTGGCCTCAAACTCACTACACCACCAAGATGAACTTCTGATCCTCCTGCTTATGTCTCACGAGTACGCTTTAGGCATGTGCATTCCTTTAAAGGATGAGACCACACTCACACTCTGGCACGGGGACTTTTGAGTCACTTAGACTAGTCTCCTTATCCAAGGGTGAGTTTGGATGCAGACCTGCATTAGAGAGTAGGGCTCTTGTGAAGACAAATCAGAGACTGGGGCGACACAGACTAAGACAGCCAAAGCTCGCCAGGATACTGTTGAGCAGAAGCTGGGGGACAGTCATGGAAACTGCCTTGTGTTTTCAGCCCACAACACTGAAATGCCAGACTCTGGTTGCAGAACCCACGGGCAGTGATACCTGTTATAGCCACTCTCCCTAGCAAACAGATGCACACCTCCCAACTAGCTGTGCCTGCTCTGTGTATCTCCGAACTAGCCGTGCCTGCTCTGAGCACCTCCCAACTTGCTGTGCCTGTGCTCTGCCCTACTTGGCTGTTAGACACTTTGGTGAATCCTAGTGTAAGGCTCGGGCTTGTGAACTTGATGGAATTAAATGTAAGAATTAGAGTCTGAGGGTGGTATGTGTGAGGTCCTGATTCCAATCCTTAGTGTGAACTTGAGCTTGAATACTAGTATACACGAATACACACACACACACATAAGAATTAGCCACAAGAAATGTGGTGGTGCATTGGGGCTTTAGAGCTTTGGTAATGAGATCTCTTAGAGCTGTCTGTGGTTCGTTTGGTAAACTGTTTAAATAGCATGCGTGGAACTCTGGATTCCATCTCTAGCACCACATGAACCATGGAGCTTTGGCTGTCTTAGTCTGTGTCGCCCCAATCTCTGCCTTTGTCTTCACAAGAGCCCTACTCTCTAATGCAGGTCTGCATCCAAACTCACCCTTGGATAAGGAGACTTAGTCTAAATGACTCAAAAGTCCCCATGCCAGAGTGTGAGTGTGGTCTCATCCTTTAAAGGAATGCACATTCCACAATCCTGTTACTAAAGGTCTCATTCTGAGATATTAGTGCCCTAGGACTTGAATATGTGAATTTGGAATAGGGAGGGCACTGTTCATATCCTATGATATTGTCTCAACCACTGAGCTGTGTGACCTTGAAATACAAAAGCAGCCATATAAAACATAGACAGAGGCAGACATAATGACTACACCTTCAATTCCAGCAATTGGGAAGCAGAGGCAGGAGGATTGCTGAGAGTCTGAGGCCAGCCTGATTTACATAGGGAGTTCTGGACCAACCAGAGCTACTTACTTAGCAAGACACAAAGGCCCTGTCTCAATTAATGAACACAAGGAGCTGGGTCGATGACTCAGTGATTGAGAGCACTCATTGCTTTTGTAGAGGATCCACGTTCAGTTCCTATTACCCACATGGTGGCTCCCAGCCACCTGTAATTCAATTGCAGGGGATCCAACATCCTCTTTCAGCCTCTGTGGGTACCAGGCATGCTCATGACACACATACACACACATAGGACACTCGATCATGTAAAAAAAATAAAATAAACAGAAAGAAAAAGAAGGGAGGTAGAAACAGAACGAAAAAGGAAGGAAGGGAGAAAGAAAAGGCACACATAGCAATATGCCAGTTGTCATGGTTACTTATCAACAAAGCTCTGCCCACAAAGGAAGCGTCAGGCTACAGGCAAAATGTGCACTTCTGTCAGAGCCTCACAAACTCTTGGCATAGGAGAATTAAAAAAAAAAGAAAGAAAGAAAGAAAGAAAGAAAGAAAGAAAGAAAGAAAGAAAGAAAGAAAGAAAGAAAGAAAGAAAAATTTAAACATAGCGGTTTTATATTTTGTGTTCTGGTCTTAGTGGTTTGTTCACATTTAAGCCTTAATGTCTTATCTTTGCATTCAGATGATATCTGCAGAGTTACAATTAAGCATCTCATGTCGATTTCCCAAGGATGACCCTGATAATCAGCCCACAGTTTGTTCTGCCGCTGAATCAGAGAGACAGAGAGATGGTTGCACTTAACATTGTACTGCACACTTGAACACTGAATGACAGTGTGTCAAACACTGACCGGTGTTCTGGAGCTTCTTAAATCGCTTCTAGGATGCACGTATAGTTGTCCTCATGAAATACGATAGGTCTCCTTCTGTGTAATTAGTATTCCCGGGTTCCTTTCATGGTCTGTATCAGGCTGTGCACAGTTAGCCTGGGAGAACACAAGTGCTGTCTCCAGGGTCTTCCTCTGCTCCAGAATATGCACACACAACGAACAATCAGTGCCTTGCAGACTTGTCTACTCCCTGGCCTGAAGGCCACCTAGTACAAAGCATGGCTATGAATACAGCCCAACAAATATTAGGAATTTACTTGGGACATGGAATACTTTTGCTATTTTTCTTTTCACTTGTTTCTTGTTTCTTTTTTCTTTTTTTTTTTTTTCTTTTCATAACTCAATTGCACTGTTCTCATGTGAACTTTGTAGATGATAATGTGATCATTGTGTCTCAGTGTCAAAAGACCAGGTACACACACGGCACAGAGCAATCTTCAAATACCATCCAAAGAGCTGCATATACCCAGTCATTGGAAGAAATGGCTTTCTTCTCCTCTAGTGCACAAACAGTATAGAGAAGGCAGAGATTTTACTCATGCTACCTTGGACAGAACGAGTCAGGGGCTCTGTATTGGGCCATGGGTGTAAGAGCAGTTGAAATAGCTTTCATGGACCACTAAAATGATAACTATGCCCTAGAGAAAGGCTATCAATCAGGCATGCATGACCTAGATTGTACAAATGTATCAGGCGTCATAGTCCCATTTAGATTGATGTCAGTTGGAGCTTAGCAATACCCTTTAATACTGCATTGATGGACCTCTAGGTTCTGAACTTTCCTCCTGTGGATATAGAGGTACCCAGACTCGGGGCCAAGATCTGCTCTAATTTGGCGTGTGTGCTGCAGAGAGACTTCTAACCGGGATGCAGGGTGGAGTGAACTGACTAGAGATATGTCCGAGTCAGATGCTGGGCTCATTTGGCTTCAACAGAGGTAGGCCTAGTTCACTAGATCACTTGCTAAGACTGCCTTAAAATGTTTTAAGATATGAAAGGAATACCCACTAGAGGGCTGAGAGGTGTGTCAGCCAGTAAAGCACTTGCAGTACAGACATGAAGACCTGAGTTTGAGCCCTAGCACCTATGTGAAAAGCTTGGGGGTAAAGCTGTATGTCATTATTCCCAGGGCTGGGTGCAGGGAGTCAGGTGGATGCCTGGAGCTCACTGGCTTGCCAGTCTAACCAGTTTGTGTAAGAGACTCTTTCATCATGATGATGATGATGATGATGATGAAAATGATAATAATAATAGTAAATTTAAAAATACAAGTACATGCATCTACTCCCCTACACACACACACACACACACACACATTAACTCAATCCACACTAAACATATGTCCACAACACACTCATCCACAACACACACACACTCACACACATCCACACCATGTACACATTCATTCCATCACCCATTCACACACACACAACACACACACACACGAAAAAGACCCATTAAATTATACCCATTATAAAATATGTCTAATTTAGGGGCAAATATAAATCAGGTTCTCTTAGGAACTTGTACCTTAAAGCTTTTCAGTTTGCACAAAGACTTTCAAACACTACCAGCTGCACTGGTGTGTATGAAATGCTTCCTAAAATATTAAGTTTGTGCTTTGAAAATTGTAAGCATTTTAAGTCCTAAGAATCATAATTGAAATGCAATTGTTCTGTGTGTGTGTGTGTGTTTACACTAATTCTGTTTCCTGATTAATATGCCTCCCCAACCTTCAATAATGCAAGCCCAAATCTGTCTGTGCATTGCAATTACTTATGTAACTGCAAACAGTTGTCTTTGGATTCCCAAGATAAGATTTCACAAATATTATAGCCACCACTGGCTGCATGGTGTGTACAGCAACCAGGAGGCCGAGGCTGGAACCCCTGAAGTTTAAGAATGACCTGGGTTACCTAGCCAGATTCTATCTCAAAACAAAATACAGAAACAAGAAACCAGGGGCTGGAGAGAGGGCGAGGGGCAGGGAGTGTTAAGAGCACTGTCTGCTCTTCCAGAGGAGTCAGGCTCAATTCCCAAAACCTACATAGTGGCTCATAACTACCTGTAATTCCATATCCAGGGGACCCAATTATCATGGGTACATGCATGTGGTGCACAGATAAGCATGTAAACAAAACACTTATACACATTTAAAAACAAAACAGAACCAAACCAAAAGAAACCCCACTAAATTGTTTTAATCTAAAAACTCTAAATTCCTTTTTTCTTTGCCTTACAAGGGCAATTAATTAGGCAAGTGCTGAACCACTGAATTACATCCCCAGATTTTATTATTTTTCATTTTACTCGTCTTTATCTTAAGACAAGATCTCACTAGGTTGCCTAAGCTGACCTCGCTCTCACCCTGCAGCCTAAGCAAGCCTTGAACGTGTGACTCTCCTAAGTAGCTGGGACCACTGGCCTGTGCAACCAGATCCAGCCTAGAAACGCTTTAAAATCTCTCTTATGTCTCCCATCCACACCCTTGGATGCTTACATCCTGTGCTAAGAATTGTCTGCATGTTGTTCGGATGTGCAATTTCTCAAAGTTCTTTCTAGATTTACTCCAATAAAGGGAAAGATAGGCTTCGCATCTTTCCAGAACTAAACAGGCGGTAGAGCTAAATGACTTTTTCGTTTCTTTTCAACACTTACACTAGGAAATGAAGCACTAGAGCGAGCCTGTCAATAAAGAGTATCGACAACATTAATAATGATGGCAATGATGATAATGATGAATTATCATAACGCTCTTCTCCTTCTAAGCATGGGGCTGAGGCCCGGTGATGAAGCCGCTTTCCCAAGAGCAGGGCTCCTCAATCAGAGATGGCCTCTCCTTCCTCACCTCTTCTTTCGGAGAAGAACAAATATCGCTAATGTCCTCCTCGCCAGGGGAAAGCCACACTGGCCCATTCAATGGCCAATTAGAATAAATTGTAAATTAGAACAAATAGGACAGGTAATACAAAAATCAAAAGCTCTCCAAAGAAACGGAACAAAAAAGCTGAATAAATAAACTTAACATTCCATTGTTTGTAGGGGAAAATGATGAAATTATCATCAAAATATTCTACAATTTGAAAGGGAAGATAAATTTTTGTGTAAAAAAAAAAATTGTAAGGAAAAAGAAACCTATGTAGAAAAGTAGACTTCTAGAATTGGCATTAGTTTTTGTAAAAGGCTATTGGTATTTTTCCATTAAAAGATAAACTTATGCCTTGTGTGTGTCTCACAGTATCGGGATTTGTCGGGCTAACCCGTATTTAAGGGAATGTTCACACGAGTGTTTGGACATTAACACTGTCCACTGTGTCTCTGAGAGCTCTCTGATCACCCAGGGTTTGAACCATTGAGGTAAAAGGTGTTCTTTCTTTAAAAGCAATTTTAGGGACACAGGCGCGTTGCATAAATACCACGTGTTAAAACCAAAATTCACATCCCAAACCGGCCTCTATCTCCTTCCTGTATGAACTCTGGGTAAGGTGTCTCTACACTGGGTAGCGCGAGCCCCTGGAATGCAGGGGGGTCTTCGTGTGGTCAGTGTGGCTTTCAGACGACACCTTCTTCTATTGATTTGTTTTCTCCTGTCTCCTTTCTCCCCGCTTTTGTTTCCTTATCATAGCTTCAGGTTATTACGTGCGGGGTATTGATGGGGACGGATGGTTCTGGTCGATGGCTGGCTAATGCATCTCTAATCCTGCTATTGTTACAGAGTTATGCTTTCCTCTGCTCTCTGATGGGGGAAAGGGGCAAAGCTGTTGATCCTAGTTTTATTTGTCGCAAACCCATCCATCAATCAAGCGCGCGCACGTCTGAATGCCGAATGACATGTGGGTCTCAGCTGAAAACATTCGATAACCCTGTGTTGTCAGGTCTCTTACTCTTTTTTTTTTTTTTAAATAAGAAATACATTTGACTGAAATAGATAAGCAAGCACTACTAAAGACCTGAAGAGAGGATGACATATAGCAGAAAAGGTTGCATATCTTTGGTATTAATGATGCTATGAGTAAATAAAACAGGAGGGGCACCTGCCCCAGAGACATACAACACCCCAAGGCTGGGTTATGATTAAGGGTTGTGTAGTTTACGGTCACTCCCGACTTTCAAATGTTAGCTGGCCATTTCACAGTTAGCTACCCTGGCTAAAATGCATGCCAGTTGATGAAGGTAGGTAGGGTTGGGACAGACCCCATTTGTCAAGTATGGTGGGTAAATATCATGAAATATTTCTATGAATATCTAAGCTCATATGTTCACAAGTATCTCCTGTTATGAGCAGAAGCATTGAGATGGGGTTAAACTTTAATTATTTTAAACTGGAAATATATATGCATGTCATCTTAATAGTGACTTAACTTATAATTACAGACTCAAAAATGGATTCTACGGGTCCCCGCTATTCAACTTACTAAATTAGGTACTTTAATACATTACGAAAGCCTGTCTTTGCTGTTATATCCAATATTCTATTCATGGTTATTTCAAGATAATTGCATTTGGAAACAGTTAAAACATTAAAAAAAAAACACAACACTGGTATAATATAATTTTAGAAGCGAAGTTAATCAACAAATCAGGACATTTTTAAAGCTGTTTTATTCCATTGTCATATGTTAGAGAAGTGGTTTTTAAATGACCGCAAACCGCACATAAGAAAAGCAACAAAAAGAGAGTCGTGGACTGGAGGCCTCAACACCATTTGTGACCTTGAGTGTCCTGCGCCTTAAGCGACAGCCTTCCCCACTGTTCTGTTCAGAGATGGATCTACGCAGGGGGCTTTTGGGTCTGCTGGGGAGTTCCATGCATTCAGCTGCCCCCATTAGGCCTGCTCTCTGCTCTGTAGAAGCTGCTGGGAGATGCTGTTCCAAAGTAGAAATTCTTCATGTCCACTCTTGGCTTCCATAGATTTAACAGAACTCGCACTGAGTCCACAATACAGCAACCTGAGTGAGTGTACCTCTGCTTCCATAGACCCGAGCACCTGAGCGACTTGTGAAATTAAGGGAACACTCCCCAATTTGAATTCATGGTAGGAAGCAGAAGGAGAGAAAAGAGAGGAGAAAGAGAGAGGAAAGAAGGAAGGAAGGAAGAGAGGGAGGGAGGGAAGTAAGGAAGGAGGGAGGGAAGAAGGGAGGGAAGGAGGGAAAGGAAGAGGGAGAAGAGATCAAGTTTAATTTCCAATTCTCACTTTATGGTTTTGTTTCTCTTGTTTATGTAACATCTTTACTTTCTGTTTACTGAGGCCTTGGGGAGTTGTTTCATTCCACTGGTTTCTTGTTTGTCTGCTTACTGGCTGACCTGCTGGCTGGCTTTGGAGACAGAATCTCACTACAGAGCCCAGGCTAGCCTGAAACTCTGTATATAGGCCAGGGCAGTTGAGAATCTCAGAGATTTGCCTGCCTCTGCTTTCTGGATGCTGGGATTAAAGGGGTGTGCCACAACACCTGACTATATACCATCTTTAAAAAGATATTCTAAACCAAGCTCAGTGTGGTGGCATGTGCCTAGAATTCTAGTACTCGAGAGACTTGGAAATGTGAGGCCAGCCTGGGCTGCCTAGCAAGATGCTGCTTCAAAAAGCAAAGACAATTGGGTTGAGGGTGTAGTTCAGTTAGCAGAATGTTTACCTAGAATGCATGGATCCCTGACTTTGATCCCTGACATGCGAAAACCAAGCAGGACCTTGGAACCTCCAGTGCCAGCACTCAGAAAGTGTAGCAAGGACCAGAGGCTTGCAGTTACCCTTGGTGTTCAGCATGTCTTGCTTTACTGCATAGGATGTGGAGGCTGCTGGGAGTTCTGATTCTGGCTTTATAGAGCATCTGAAGCCATCATTGGGGATCAGTAAGGAGTCACGTACCCGTGAGGTGGCTGTTCCTCTTGACACCGCCTACCACTTGCACTACACACAAAGCACATATGCATAATATACACACACACAAACACGTGTGCCAAACATATACACCACACACACAAACACACCACATATATACTACGCTTATACACATACATATGTCCCACACACACCATATATATACATATACACATACCACATACATGTCACACATATGCTACACACACACACCATACATATAGACATACCACATACTCAACACATGCATACTATACCAACACATGCATACATGCCATATATACATACCATATAAATACACATACCACACATACTCACTATACACATATCACACATAAACACACAGCACATACATATACCATGCATACACATACAGCACACACATACTATATACACACATACTACACATACATTACATACATGCACATACAGCACACACACACCATGCATGCCCATACAGCACACATATTCCATGCATGCACATACAGTACACACATACAGCACAAACACATACATCATACACACGCATACAGCATACACGAATTCCATGCATGCACATACAGCACACACATACCACGCCTTCCATACATACACGGTTTAGTGAGTTTTCGCTTTAGGAAGGACGTTAGTGATCATGCTATTTCTCTGTTGGTGCAATTCACTATGTGCTCATCATGAATCGTAACTAATTAAAGCCTGCCTGCTCCTGACTCCCCCCATCCCACTCCTCAACGGCCTCTTGCACGGAAGTCTGCCCTTTATGTTGAGTTGGTTTGCCATCCTTTCTTTCTCCAGCTGAGTCTTCTCACCTGGATGAGCTCCTGTTCTGTCATCCATTTTCCTGTCAATAGAGTAATTTCACTATTTACGGCTGAATAAGACATTATGTTTTATGGCGTATAGTGTATGCATATGTGTATAGACATCGTTTTCTTTACCTTCTCATGTGATTTCCTGTCTTGGCTTTGTGAGTGGAACTGGGTAAGCAGGTGTCCATGTGTATCTCTCCCATGCTGACTTCCTACTTAGAAACAAAATCCTGGAACTTACGGCACATTACTCTGCATAGTTGTTGAGGCCTGATTCTTGTGGATACTGAGTTAGCCTGTTATAATAGCTGTGTTTTTAAACAGAATTCAAAATGTTCCCTCCAGCAGCTGAAAGTCTAACACCTTAAAAAGGGGGGGGGTGCAACAGTTTTATACAAAACAGTCGATTCTAGATTTTTAAAGCAGACTAAAGAAACGTATTTCTCTGATAAAGCTTAAAAACTTAAAGCTATTGCATGACATTGTTCCAATTTAGATTGTGAATTTCCTAAATTGTATAACAGTTAAACAAAGAAGTAAACTAGCATGGAGCTGCCTGGGGACACTGCAAATTTTTATATAATTAAGGTTATATAATTAAGGTATATTTTATGTTCTGTGCATGGGTGTTTTGCTTGCATGAGTATCTGTGTATTGTGTGCAGGTAGTGCCCACAGAGGCCAGAAGAGGGCAGTGGTTCCCCTGGAACTGGAATAATGGATTATTTTGAGCTTCCATATCCGTGCTGGGAACTAAACCCAGGTCCCCTGCAAGAGCAGCTTGGGCTCTTAACCTCTGGGTCATCTCACAAGACCTCCACTGTGGGGATTTAAGTAAACAAAATGCTCTTCCCCACGTAACAGCTGTGGATGAAAAATTAGATGGAGCAAGAAGACCTGGATGCCTTTATCGAGCAGGGTGGTTCCAGGCAACAGTAAGGTGTGGTACAGTTCACACAATGAGACAAAAAGGTTTTTTAAAAGTTTTACCGCCGGGCTTGGTGGTGCACGCCTTTAATCCCAGCACTTGGGAGGCAGAGGCAGGCGGATTTCTGAGTTCGAGGCCAGCCTGGTCTACAAAGTGAGTTCCAGGACAGCCAGGGCTATACAGAGAAACCCTGTCTCGAAAAACAAACAAACAACAAAAAAAGTTTTACCAACAAGTATAGAGGCAGGAGAATTACTGAAAGTTCAAGACCAACTGGTTTGCATAGCAAGTTCTATTCCAGCCAAGACTGTATAGAGACACTGTGAAAACAAAAGGAAAATAATACAGGCCAGGCAGGTGGTATACACTCATAATCCCGGAAGTGGAAGCAGAATGATCAAAGGCCATTCTCAGCTGCATAGTGAATTTGAAGTCAACCTGAGCTACAGTACATGAGAACTTGGCTCTAAAAGGCCCAATTAATAACAATATGAATAATAACAAATGTTTAAGGAGAGTTACAAGTTTAAGTCAGGTTTAAACATTGTATACGGTATTGAAACACTCTGTTACCTTCTGATACATACAGTCTTTATGTTTTTATCAACTAAGCTTAACTTCAAAAATAAATAAGACTGGTAAACCAATGGAGAAGGCATTTTTGCAGTGTCTTATAAAATGCAAGCCGTGCTCAGCCCAATGACCTGACAGTTCCACTCCATGTCTCCTGAGAAACTAGAACACACACCAGGGACAGAATGGTAGAGGTCACAATGGTGGCTTGTGTCATGAAAACTCTGGAAGCTTGGCAGCAACAGACACTTGATTGAACTCTGTTGGAGTCATTCCTCAAAGGTAATACAGAGACAGGAAGGTACAGGTCATTCCTTTGTTCTATTAAAAATGATCTCCAAAACATAGCACTCGCTGGGGTAAGGGTGGGAGGTAGCAGGTTTCAGTATGTAATATACACCCGTGCACACATGTGTGAAGCCATATGGCCAGCAGGGACGATCATGCCAATGCTTATTAGTCTATACATCAAACCATCCAACATATATTTCTAATGCATTAACAACTTAAATGTGACATCTTAGAAATCACTAAGAAGAAAGGAAAAAGAATCCAGAATTTTATTTAATCTTAGCATGAAACATCTCAAGAAATCACCAAGAGAATTACTCCTAGCATGAACTTCATGAGGAAATAACATAAAGTTAAAACTGGCAAGTAACAGTGTAACAGGAATTAAAAAAAAAATCATTGTGAAAGAGTCCATCAGTTACATTAAAATGCCCCTACCTGTACCCCAGAGATACCTACCTTTGCACGATTCTGCCACAGAAAGAATCATTCATATTGTCTTGACATTGTGTGTGAAGCAACATTCAACCCAGCAGTTTGCACACAGCAAGGAGAGAAGCAGACCCTGAAGCAAAGGAAACAATTAAACAGACGGTGATATGTCTGCATACTAAACCATTGTGTGGCTATTATGATGGACAATGTTGGTTTTAGCCTGTGTGTATATATGAGGTACTAGAAATTGAACCCAGGGCTGCCTAGGAACTAACTAAGCACTCTCTACCGCTGAGCTGTGTCCTCAGCCCCAGTGTTAATCTTTATGAAGTTTCTTATATAATTTCCTTCAATTCTCTAAAATATGACTTGAGGTACATAAGACCAGAATACCCTTTAAATTCATACTAAAGAAGGTCGCTCTGGAACCTGGTGAAGCAAAGCCCCCATAGCATACAGGTTGACATTGCTGAGCTGGGGCTCTTGGAGCCATGTGCACTGACAAGGAAAGATAAAGCTCCTATATAAAGAAAAGGCAGCAGGCTGCTGGGATCGCTCAGTGGGTAAAGAGCCTGCTGAGGAAGCATGATGACCGAGTTCAATCCCTAGGGCCTAAGAAAAGGTAGAAGGAGAGAAGTGACCCCTAGAGTTGTCCTCTGACCTCTCAATCTACTCTGAAGCACACATCCACTTCACACACATGGAGAAAGCAGTGTCGAGTACATTCCTTATCTACCCACACATTGTTCATCTCCAGATCTTTATCTGGTACATAATACACACATTGTATATATAATAACTTACCCCTGCTTCCTCCATGCATGTGAAATACATGTCATATATAATTCATATATTATATATGTACATATGAATATAACATATATGTGAATGTTTGAAAATAAACTATAGAATAGAATAATGTTGGAATTTTAAAAATAAAATAATTTTTGTCATCGTAACAAACATAGGATCTGGGGTTGAATGAGAATGGGCTCATAGATCTCTAGTTGGTGGGACTGTTTGGGAAGGATTAAGAGGTGTGGCCTTGCTGGAAGAAGTGTGTCACTGGTGGGCTTTGAGGTTTCAAAAGCCCAGCCATTCATTCCCAGTTAGCTCTCTGTCTTGTGCTTGTGGATGTAGATGGAAGTTCTCAGCTACTGCTCTAACGCCACACCTCTGTGCCTGCTGCCATGCTTCTCACCATGATGGTCATGAAGTTTCACCCTCTGGAACCATAAGCCACAGCTAAAGCACTTTCCTTAGTAAATTGTCTTGTTATGGTATCCTATCACAGCAATAGAAAGGTAGTATTCAGAGGCTTGCTATGCCTCAGTGGTGGCCGTATATCAGGCAGTGGAAGATGTTATAAGTTAGAACCTGGGAAGGCAGTTGCCTTTAAGAGTGATGGAAACTCAGTAAACTGGCTGAGATTTATGACTGGACTCTTGTATGTATGGTAGTACTCTTGGGAAATTCCAACACTCTGCTTAGGAGGCTGAGACAGGAGAATTGTAATGAGTACCAATCCACACTCATTGGAGCTACATAACAAGACTAAATAAATAAATAAATAAATAAATAATCCGTTAAAATGAAAACACAGAATAAAGCTAATCTCTTTTCAGGACCTAATTACCCAGCAACTCAGGTTCTGCTTTCAAGCATTTGAAGTCTCGTATGTTCACATAAATTACAGGTTTCCTGACAGAAAGGATGAACCTGTGCAAGCTACTATAACCCTATTGTCTGCATTTTCCAAAGACTAGCCTTAGAAGCCCGTTCTTTTCAGCATTGCCACCCTGGGGGAACCCCCTGGGCTGGTGGGCTGAGCCTGCCAGTTCAATGGATGGAGTATGTGCTTGTCACTTTGGGGGGTACAGCTCTGCAGACAAAGTCACCATGGAGCCCAGCCCCCAATCCACCACAGGCCTATCAGGCATGCTCATGCTCTGACTGTTTCTTTTCTCTACATTGGTTTTTGTTTCAACAAAAAAGAAGAAGAAGAAGAAGAAGAAGAAGAAGAAGAAGAAGAAGAAGAAGAAGAAGAAGAAGAAGAAGAAGAAGAAGAAGAAGAAGAAGAAGAAGAGAAGAAGAGGAGGAGGAGGAGGAGGAGGAGGAGGAGGAGGAAGAGGAAGAGGAAAGAGGAAGAAAGATCACGTTAAAATGGATATCCGTGATCCAGAGATTTAGCTCAATTGATAGAGTGCACAAAGCCTTAGGTTTTGTCCTCTGCAACACATAAAGCAAGCCTGGTATGCACACCTATAATGCCAGCACTCAAGGGGCACAGGCAGGAGAATGAGGAGTTTGAGGCCAGCTCAGATTACATGAAACCCTGTGACAAAAAAGAAGGAGAGAGAATATCAGCAAAGTTCAAAGGCAGATGCTGGTGTGACTGAAACCACAGTGGGAAAGATGGGAATGAGCAGAAGAATTCCTGTTTGTGTGTGTGTGTGTGTGCGCGCGCGCGCGTGTGCGTGTCAGTGTGTGCATGAATGTGTGTTTGTGGGTGCACGTGCGCATGTGTGCATGAGTGTGTGCATACATTTGTGCATAAGTGTGTGTTTGTGTGTGCACCTGCATGCATGTGTATGAGCACATTTGTCGTGAGGAATGAGAGTTAGGAGCTTGCATGGCCAAAGCACGCATCAAGCAACAGTTGAGCCAAAACCAATGAGAATAGAGACAAAGTTGATCATTTTATAGTACAGTATGAGATGTAGCTCAAACACAGCCATGCGTACACCTTCATGCCTGAACTTTGCACAGCTAGGACTATTGTGTTCCTTATACACATGCATAGATTCCCTTAGATGAACAGCCTACTACAGAATCTTCAGCCTCGCCATGTTCACATTCAAATAATGCTGTCTATCAAAGCCTTCACGGCTAAGAATCAACATTAGATCCTTCTCCTTTGGGGCCTGCTGACCTCAAGACCCAGGTCACAGATTTCAAGTTTCCTTGAACTATTGCTCTGGAGCAAGGCTTCCCCAAGTGCACACCTCCCATCCTTAGCTTAGCTGCCTCTGTGAACACTAACAATTGAGAAATCCCAGCCTGCTGAGTTTCAGTCTCTAGGGACAAGGATTGGAAGTGATAATGAGCTTGCTAAATAATCCTTGGGAAATTCAAGGATCCAAGCCTGGGTCCATGGCACACATGACGTGGGTGCCAGCTGTATACAGTGTATACTGTATACAGTATAGATGTCAGGTTCATGCCCATTGGCTGAACAGAACGCAACAGAACTTGCCTTGAAACCAAACATTTCTTTCATTTCCTCCAGAGTGCCCATGAGTTCCTACTTTCAAAACAGAGGTCTTGGGGTCATCCAGTAAGAGCACTGACTGTTCTCCCAGAGGTCCTGAGTTCAATTCCCAGCAACCACATGGTGGCTCACAACCATCTGTAATGGGATCTGATGCCCTCTTCTGGTGTGTCTGAAGACAGCTACAGTGTGCTCACATACATAAAATAAATAAGACTTAAAAAGCAAACAAAACCAGAGATATTGGCACTCAGGACAGGGAGGCTTTCTTAGCAACGCAGATTAGATGCCCCTGTACACAGAAGAGGAAGTTCTTAAGCTAGTGAATTTAGACAATCTTTTCTGAAGAGGTGGTGAGAGTGTCCTCTTTAAGAATAAAGAGACTGAAGTTCAAATCCAGCCTAGCAGCCTTGTAAGTGTTGCTTAAGATCTCCAAAGCTAACTTCCTCATCTATACAATAAAACAAAGAAAAAAATGTTTCAGATGGCAATGCTTAGTGAATCAGTCTGTCCTACTCTCTGGGAGATGCAATTGGCTTCTCTCATAATATCTCCACCTAGCTCATCTGTGCATACCAGCCGTGCAGCAGGAACTGTTTCTTCGGGGCCATGGTGGCCTCTTAGGGTGTGGCCACTAATTTCTAGTCACTGTCCATGCTTTTAGCCCCTTCTTTCCATCTCCATGTTAGGTGAAGAATGAAACCCGAGTCTTCTGTGCTGTTCTTGACTGTCAGCGATCCATACAAAGCAGAGAGGCCTTCAAAGATCAGTGTGTGTGTGTGTGTGTGTGTGTGTGTGTGTGTGTGTGTGCGCGCGCACAACTGTACATTGTGTGACTGATTTCGAGATAATTTGAATCTCAACTAGGCAGATTGAAGTTTTTTCTTTGTTATTTCCTTGTATATGTATGTGGGGACGGGGTGGGGAGACGGTGTCTCTCCTTCCACTGGGTGGGTTCCAGGGCTCACACTCAGGTTTGGCAAGCTTGGCAGCATGTGTCTTTACTTACTGAGCCATCTTGCAACCCCTCAAAGTATGTTTTTATTTGAATAATAGTGTCGGGTAGAAGCCTCATTTCTTCTCTTTCCATTCACATTGACTCAAAACCAAATTTCTTTTTGCATTCGGCAAGGTTAGAAGCACTCTCTCCTCTCCTCTCCTCTCCTCTCCTCTCCTCTCCTCTCCTCTCCTCTCCTCTCCTCTCCTCTCCCCTCCCCTCCCCTCCCCTCCCCTCCCCTCCCCTCCCCTCCCCTCCCCTCCCCTCCCCTCCCCTCCCCTCCCCTCCCCTCCCCTCCCTTCCCCTCCCCTCTCTTCTTTTCTCCTTCTCCCCTCTCCCTCCCTCCTTCTTCCTTGTGTTGTCCTCTCTCTCTCTCTCTCTCTCTCTCTCTCTCTCTCCATCATCCCAGCCCCATCTTGCTGAGTGAATACAGAAATCAGCATGGCATCTTGTTGAAATGATAAAGTAGTCCAAATGCTGCATAAAAGCCCTGATTCCGCTAAACCTATCTATCTCGGAGTCCCTAAAAGGTCTGCTAAATCTGCAAGGGATAGGATATCTGACGATCTCTTTTAAATGGAAAAGACTTGAGAAATAGCAGTCTTTTTTGCCATCTTATCTCTGTAAAGGGAAAAAAGCAAAGCCTCCCATAGCCCAACAGGTTTTCAGAAATAACAAGGAAAGCAAAACTCTCCACGGTTCTTCTAGAACAGCAGGACCTTGATGTTATGTGGAGAGAGCCTCTCCAGTAGCTGCAAGTCTGCTCAGAACTTGGGATTGCTGTTCTGTCTCTCCCTTCCACCCTTTGCCAGGTCTTTGTTTGTTTCATTCTGGGTTTTGGAAATGGGCATAGGAATCCAGAGCTTTGCACATGTTGGGTAAGTCATTCGCCACTGAGCTACACCCCAGATACTGTGCTTCTAACTCTGTAACAGCTAATGCCTGCAGAGAGGGTGGTGCTGAGGATGGGCCAACAAGTCCTCTTCTCCATTCATCTTGTGTGGCGTGTTTAGTGGTGACACCTGCTAAGCTATCTGTCCTCAGAGCATTGAAAGGGACTTCGAAGGCCTCGACTTGTTTACTAGTCAGTATCAGCTATGCAGAGCATGGCTCAAATGAAGTCCCCAAATAGCCAAGATACACAGCAACATTTACTGCCTCCAAAACACAGAATAGGAGTCCCTAGGCCTGCCCTCTGGGCTGCCTGAACCATGAAACATGGCTCATTAACACCTGTGCTTAACAGAATTCAACCTGGTGCTCCAAATCACAAGCTGCATATCAGAACATCTAATGAGCATGGCAGTGTCAGAAACGGGAGAGACTCATGGTTGCTCATTAGGAGACAGACAGAAGAACTCCATCTCCCATGGCCTCTAAAGGGGCCACCGCTCCATACAGCACATTAACCACACTCGTCACTGTTACCCTGAGTCACCAAGACAAGAGGTCATCTTCTAAGCAGAGCAGCAACCCAGAGATCCTAAGAGGACTTCAATGACGGAATTTGACCTGTATTGTGGTCCTAACGGCCCTTTGCCAGTACTGAGACCTTACACCAATTATTCAGCCCCTTGTGTTGAGGAGTTCTGCCCCTTGTAGGCATATCATCTAAAGGAGACTTCCTTAAGTCAGAGAAATTGGCAAGTGTCATCACGGCATGGAATGAGGCAGTTGAGCCATCAACAGCCCTTATTTATAATGAGAAGTTCTGTGCATCCTAAGAAGAAGAATGTTTTCTGTGTTGGTGAGAGCCAGTCCAGGGGCAACACACATAGGGACTTTCTTCAGGAGGTGCTGGCTGAGCAATTGATGGTAGCAGGTGTCAGGGCTCAGTGGAAGCAGAGGCGCAAAGATAGAATAGCCACACACAGCTCAAAAGCAAGAAGATTGAATAGAGGATCCAGGCCAGATGGGCAGGAAGAGATGAGCTTAGGATAGAAAGAGGTTTCTGACAAGAACAAGACTCTCCCAGGGCCTGGGGTGCAGCTCAGAAATAGAGCACCTCTCTATAACTCCAAGGCCCTAGGTTCCCTCCTAGGCATAAGCAGCAAGACCACCAGGAGTGTCCTTACCTATCGTGAGCTGGGTCCTTCACATCAGTCATCAACCAAGAAAATGCCTTAACAGACTTGCCTACAAGCCAACACTGTGGAGGTAATTTCTCTCAGTTAAGATCCCTTCATCTCAGTGGTGGTGGCCCACGCCTTAAATCCCAGCACTCAGGAGGCAGAGGCAAGCAAGCTCTGGGTTGGTTCAGAGCCAGCCTGGTCTACATAGTAAGTTCCTGGACAACTGGGACTACATCGAGAGACCCTGTTTCAAAATGAATTAGTTAATTTAAAATTAAAATCTTTCCTTCTTCCCAGATGACTCTAGCTTGTGTCCCGTTGACATAAAAGCTAGTCAGCACAGATATCAAATATATATTCAAGAAAAAAATCACAGATTAGGCTGGCAAGATGGCTCAGTGAATAAAGACATCATCCACCAAACCTGTTGACTTGAGTTCAATCCCAGGGGCCTACCTAAATGGTAGAAGGAGAGAACAGATTCCCACAAGCTTTCCTCTAACCTCCACACACATGGCATGATGCATGCACGCAGATACCCCATTCATATGTGCATGCATAATAATAATTTAAATTTTAAATGTAATTTTACTGTTTAGTTTGTTCATTTGTTTACTTGTTTTGAGACATATTCTTTCTATGCAGACCTGGCTGGTCTGATGCTATGTAGGCCTGATTTACCTCTAACTTGAGGCAATCCTCCTGCCTCATCCTGACTACCACAAGCTTTACAGATACATGTCATCAGACCTAGCAACAGAAGAAACTATTATAAACATTTTGATTTGGGCTTTTTTGCCATACACTTTTTCAGACTCCAGAGGATACTGTTTCTGTGGCCCTGGTCCTGAAGTCTCTGTCCCACCGTCATGCTGTGTAATCAAAAGTGTGTTACGCACCACTTGGAGGGTGTAAATATTACACAAATACCACAGATTTGAGCCCCAAAGCCACAGGACTAAGTAGGGACCCTGCCTTACCTCTCTTCAGCTGTGGAAGTGTGGCCAGTTCACCCACAGCTCTGTGCCCACCTCCTCCTTGCAAGTGTAATAGTGTAGGCTTGCCCACACCATAGCTGTAGTGTGAGGATTAAATGAGCCACCACCTGGAACACTTGTAAGCGCCTGGCCCATAGCAGATGTTTAATAAATCTTTATTATTGCTGCCACTCCTGTGTCTGACATGAGCCATTTAGGTTGCTTTCAGTTTGTCAGTTACGAATCATTCTGCAATAAACATCTTTGTAGCAAATGGATTTTCAAAGAGACTCCTCGTGATCTGAACTCTCCGGCTGCTTATTTTGTTTGACTGTTTTCAGTTATGAAGCATTGACTAAGCTATTTGCCTGGAACCTAATCCATCTTTTTTTTTTTCAAAGGAAGAACAATATATATTCCTATTGTTCTCTTTTTTGCATTGTAAAACACTATATACAAAGCTATGACACTTAGTACATCGCAACAGTGTACAGTACTCCAATATGTCTTCAGGCGTATTGGAATCCCCAAGATTGTCACATAGAATACATGGGATTAAAAAAAAATGGAAAAGTAAGCCTTGTTAGCATTGAAATGCCTCCCATTAAAAAGGAAAGCACCAAGCTGGAGAGATGGCACAGTGGGTATAAGTGCTCACCGTGTAAGAATGAGGACATGAGTTCGAATCCTCAGTATGGCAGTACACTCCCATAACCCCAGCACTGGCAGGTCACTGGGCCACGAGCCTAGTCTAAACAGCTAGCGCCAAAGGAAGTGGGGAAGCAATTGAGGAAGACACAGGATGTCGACCTCTGACCTACATACAGAAACTCACAGCTACAAATATGCATGTGACCATGTCTCAGAGCTGGGGCTGGGGGCAGGGGGATTGGGGTGTAGGGAAAGGGGAACACATGGGATTCAGTCAAAGGGTACAGAAATCTAACTCCTTTCTAGGGCATCCTGACCTAACCAAGCCTCAACTATAGGAAGGGAGGAAGGGCAGAGGGCGGAGGGAGGATGTGACCAGAGTATATTTTATATGGATGAAATATTGTCAAAGAATAAGTGGGTGTTTTAAATCTTCATTGTGAATTCATGAAATAAAAATGAAGCCTTCGAGGCCTGTTTCTACTGTGTCTGAAACAGAACAGAGGCATCCTGAAGGAGTTCCCGTATGGCAAGGGGGCTAACAGCAATTACTTCACAAAGACCACACGTGATCCCTGTCACCCTCCATAAGACAAATGAGACTGAGAGTAGGAGACATAGAATAATTTGTCTAAATGCCCTCAGCTAAGACAGAATAGACAGGGGTACAACTCAGACCCCAGTCCCCAGTACCGGGCCCACTTTCCTTCCACAGACTTTGCTAAAGTGAGCGTGTGATGGTGTCACAGAAAGCAACTCTGAAAGCCACAGCAGAAACCACAGCGAAGGCCCTGCCGAAAGGACAAGGACATCCAGCAAGCACACTTCCACAGCTGGTGTCCATGGGGACAAGGTCTAACCTCAGATCCTCTTCTCACCTCCAGATTGGCTGCCTCAGTAAACCCAGGAGAGCCATGGTGACCACAGTAGCTTTCTCTTCAAAATGACAACTATCTCATCTCTTCAGACTAAATTAACTCCATCCACAGTCAGAAGAAAACTCACAAAATGGTGGTCAGGAAGACTGATCTCTAGAACATTCACGGGACGAAAGGATGAGAGAAAAAAGGTGTGACAGGTGACGTTTCTCTTTTCTTCCCTCATTTGCTTTCTGTCATGATTTCAATATTCTGTATTTCTAGAATGTTCTACAGCTTATAAATAGTAAATTTTTAAAAAAGTCACGGGATCTCAGCTTGGTCTTTCAATACACTAGAGATATGGACAAAGGTGGGTATTAGAGAAGCATTTTATAACTTTTAAGATATAAGTTTAAGGCTTAGAAGATAGCTCAGCTCGGTGGTTAAGATCTTATACTGCTTGTTAGGAGGACCTGGGCTCAGTTCCCAGCACCTGTATCAGGCAGCTCACAGCTGCTAGGGATTCAACACTCTCTTCTGGCCTCCATGGGCAGCACACTCATGTGTACAGATCTCTTTCTCTCTCTCACACACACACATGCACAAATATACACATAGTTAAAATTTGTGAAAGTATTTTTAAGCTATAAATACTAGTAGTTATTAAAACCAAGAGGAGGTAAAGTTCTGGGTGTACCTGGCTGTGATTCTCATATAGGAACCCCCAGGGAATTCCTCAAGTGACAGGCTGATGACACTGGTGTTTAACTAGTATGATATTAATGTTCATTATATCATTGCTGAGATTTTTTTTTATTCTGGACTGTAAGACCTGATTTTCTAATAACCTACAGAATATAAATACTTAGTTGATAAAGTAGTTTTCCAGGGAAATTTTTAAGAAAAAAATATCTGAAACCTTTTCTTATGCAATTAGGGAAACATCTATCAAGGTCACCCTGCATACATTTCACTCTGAATCTATGAGTGAGGTAATGATATATACTCTCACATGCATGGGGTAGCAAACACCCAAAATCACTCATCAAATTATCATAATTGTAAAGAGTTGGAGATAATGGAAATGTCCTTTAATAAGAAGTCACTTAAGTGAAGTGTGGTGGACAGATGTCTCAGAGTATAAAGCCATAGGAAGAAAGAAGGCCTCAGCAGGCATCTCTGACCTGGGCTTCCTGTGGCCTAGGAGAGCTACAGATGCAGCCCAACACAAAACCGTAAACGTGCTTCTAAAGAATTGGAATTTCTTGTGATTTTCCTAACTTAGCTATAACATTGTACTACAATGTCAAAAACATTGACACTTATGGGGGTCTGAATCGGAATGTGCCCCATGGGCTCTCATATTTGAATGCTTGGGCCACAGTTGGTGGAACTGTTTGGGAAGGATTAGGAGGTGTGGCTTTGTTGGAGGAAGTGTGTCACTGAAGTTTCAAAAGTCCATGCCTGTCCAGCTAGTGCTCCTGCTTTCTCTAGCCCAAATACTACATATGTGTACACACACACACACACACTTCTCTAGAAATAAAATAACGTCCCCATAAGAAGAGATACAAGGTGTGTGTGTGTGTGTGTGTGTGTGTGTGTGTGAGAGAGAGAGAGAGAGAGAGAGAGAGGGAGAGGGAGAGAGAGAGAAGTAAGGGGTAAGAGGGAAAAACTCTGATTTGGATTTTGAGTGGCAGAAAATAAGTTAGATTAAATAAGTTTAACTAAGTTAGATAAAAATGACTAATATTCTTGAAAAAAATATAGTTAGGATCCAAAATCTGCATAATCTTTTTATAAATATTTTGGAACCAGAGTAACAAATTTCTTTAAAAAAAAAAGTCAAATCAACGATGAAACCCTTTGATTATATATGTAATATATAAGATGAAAGGCAATGTTGGCATGCAGGAGAGAGGTGTGAAGATTGTTACAAGTTCAAGGTCCACCTAAGCTACACAGAGAGACTCTGTCTTAAAAAGTAAAACAGAAGCTGGGCATGGTGGCACACACCTTTAATCTCAGCACTGGGAAGGCAGAGGTAGGCCGATCTCTATGAGTTTGAGACCAGCCATATTGGCTCTACATTATGAGTTCCAGGATAGCCAAAGCTACATAGTAAGGCGCTGTCTTAAAGAGTCAGGTGTGAGGAGCAGCTCCATTTTTGACCCTTCACCCAGTTGGAACCATGCCATTGGGTCACCATTCTGTATCTGACCAATTAGAATAAGCATCATTATATGACTATTAAAGAACAATGATTCTCTTACGAATTTAGGGGACACCTATCAAGAATGAACTGGGTTCCTTTTTTTTTTTTCTTTTTAATTTAGTATTGAATAAAGCAGACATCCTCTCTGACCTCCTGGATGGTTCTGGTACTTCGGCTATTAATGACCAAAATAAAAAAGGCCTTTTTAGCATGATCCATGTGGCTCTCAATAGCTGCTTTCCCAGCTCCGTAAAACAGTAAACACTGGAAACAGTGGGCCAGCTGGATATGATTTAGTGTTACACGAAGAAGCCCTGGGGCATACATTGCTTATTCTCTCCATACATGAGCAAATTCTGTTTCAGTGGGATATGGATATGTAAACCCAGTGTAGACTGCCTCCACTATGGCTCATTTTCCTCCCCCACCACAGCCTTCCTCAGCGCAGAAGACAAAAACACACGAGAGCCTTCAGCAAGGTTCAAGATTCGGTAATTAGTGGTTGGATTAAATGATAGATGTCTGCCTATAAGCTGCACTCTATTTTTAGGGAGTTTTGAAGATGTGGCTTAACACTTGTGGGAAAACGACCGCCCAAGTCCTTGTAGCACCTCATTAGCATACTTGTTCTGCTTTGAGTGTAGACATGCAATTGTACGTCTCTCCAAACTACACAGTGCAATTTGGTGAGAAGGGACGTAGAGGAGGGGTTCAAAGTACTGGGGGTAGAGAACAAGGAAGCGAAGCCACTGAGAGCAACTTCAGCCTCAAGAGCCTCCTTTGCTCCTGAGAGACGTCACGCTCAAGATGCAAGATGTTCTGCTGAGATGAGAGTCCAGGCTGAAGATGAGAGAGAGCAGACTAGGGAGAGGCTGAAACGGCTGAAGTCACCACACAGATGTCTGGCGACTCACGGGAAGATGTGCTGGAGGTCCGCTTCCTGAGGAGCCTGAAGTATTCGTGGATGAAGAGCCAGTCAGTCACAAAAACACCACCAGGGTCGTGAGCTGACCCCGCAGTACAGACTTGGAATTCCAGTTACTTCAGACGCCAGGATAGAAGGACCATCATGAGTTCAAGGCCAACCTGGGCAACATAGTGATAGTCTCAAGAAGTGTAAAAAGGGCTGAGGGCAGAGTACCATCATTCAGTCCTGATACCACAAGAAGGAAAACAAGAGAGAGAGAGAGAGAGAGAGAGAGAGAGAGAGAGAGAGAGAGAGAGAGAGAGAAAGAGAGAGAGAGAGGTCTAACCCGACTATTCTCCATGCTCAGAGTTGAATAAATAAAGTACATTTCTAGCTTTATTTCCAGAATTTTTATAAACAGTTGCTGTGCAGTGCACTTAGCAGGTACGCACAAGTTTTCCCCTCACTAGGCCTGTGGAGGAACAACATAGACTTGAAAAACCTGGGTTGAATCAAAAAGAGATTTTTCAATGTGTTTTAGACTTTCAAACAACACATAGAAAAGGGAGCTGGCCTTGTTCTGTGCATATCATGACGCTTTCTTTGGCGTTTCCCTTTTTATTCATTTTTTATGTTTTTATCTATTTATTTATTTTTTAAGTTAAGAGACTCTCTCATAAAGCGCAGGTCACCCTTGAACTCTTGATCCCCTGCCTCAAACTTCCCAGTGTGAGGATGACAGGTGACCGCCACCCCAACTGCTTACAGCCACCGTTTCTTTCCACTGTCAGAGAGGCAGTTACAATTTGAAGCAACTGTGCGTCGCCGACTTTATCCATAAAGAATTCCAGCCTGCCTCACAGTTTTCAAGACCACACACTCCGAGAGGCGGAGCGCATACCAAGCAGATCGCTGGTGAGTGCCGTACCTCACGCACTGACGCACAGCTGGGGTGTCCTACATAGCACATCCACAGTGCGTGCCAAATACTCTGACTGGAACCATGGGGAACATCCAAAAATAAGTCACCAAGATACCCAGGCAAATCCTTTATGTCCTTAGAATAGTATGTTCACACAGGGGGAAATCAAGTCGTGTAAACTAAAGAGAAGGGGAAGCAAGCTCTCGTGGAGCTCCTGAAGGCTGATCTGACAGTGCACATGGTACATACCTGGTAACCCACACTCAGTACTCAGAAGCCTGCAGTGGGAACATTGTGAGTTCTAGCCCAGCCTGGGTTACACACTTAGATACTTTGGGCTTTTTGGTTTTGTTTTTCTATTTTTCTCCTATTGAAAAGAGTTGTTTGTTTTTTCATACAATAGAGTGTGATTAGAGTTTTCGCTCCCCCAATTCTTCTGAGTTCCTTCCCACCTTTTCTCCCATCTGGAGCCACACCCTCCTGTGTAGTGGAGTTTTCTGTGAAAGGCAGAGGACCTGAATTCAACTCCCAAGCACCCACATAAAGGTCCAGCATGTCTATGAGTGCCAGTGACCACAGAGCCAGGGTCTGGAGCCGGGCAGATCCTAGGAGCCCACTGCCACCTGACCTAGGCATTTTGGAGTTTGAGATTCTCTGGGGACCCTGTCTCATTAAATAGGACAGGAGGGGACAGGAGGAGACACCCAGTGTACTCCGGCCTCAACATGCATAAGCGCGATGAATGCATTCACAACACATATATACACACATACACACATATCATACACACAGAAATTAATTACTACATTTTAAAAATAAGGATGACCCCAATACAACAAAGTTCAGAGCATCAAAAAGGTCTTGAAACAAAGTCTTTTATTTATTTATTTATTTATTTATTTTTGAGATAGTATCTTTTTATGTAGACCACTATATCAACCAAGCTGACCTTGAACTCACGGAGATCCACCTGCCTATGCTAGGATTAAAAGTGTGTGCCATTGTACCCAGATTGAAAAATAGTCTTTATGAAAAGAGATTATCAAGATTATCCTGGGATGGGGCTGGAGAGATGGCTCAGTGGTTAAGAGCACGGATTGCTCTTCTGAAGGTCCTGAGTTCAAATCCCAGCAACCACATGGTGACTCACAACCATCTGTAATGAGATCTGACGCCCTCTTCTGATGTGTCTGAAGACAGCTACAGTGTACTTACATATAATAAATAAATTTCTTCCCAATGTTATTTTTGGTAATTTTAAGGAGCTGATGGTGATTTGTGATTCATGAGTATGTAAATGCAGATGAAGTTCTTCCTGAAAAGAGAAAGTTAAGGAAAGCTGTAGGGCTGTGTGTTTGCTTGTTGCTTTGTTCTTAGCCTGTTGTTACAGGCTCTGGATGTGTTAGCCCAGAATAACCCAGAAGTCAAGCCCCTCCTTCCTTAGCCTAGCCAAGGCTGGGGTTACAGGCATGACCCACCATGCCTAGCAACACTTACAGTCTATATGGAATTAAGATTTTTCTACACTGTATATTCTTTTTAATTATGCATAATTTTATGTGTATGTTGCTTTGTGGGTTTTTATGTAACACTTGCACACAGGATCTTGCAGAGGTCAGAAGAGGGCACCAGTCAGCAGGAACTGGAGCCACAGGCACTTGTGAGCTGCTGTGGGGGTGCTGGGAATGGATGCCACTAACCACTGAGCCATCTCTCCAGACCTGGAAATATCAATTCTGCAGCCCCATTATCACATAAATTGTAGTGACAGGAAGTTGGAATATGAAGTCTCAAGCAAATGATCCTGAATGTCACCACTGGCATCATGAATGGGGAGAGCAGTCAGTAGCAAACAAGATCATGCTGGATTAAAGGAGTCCCTCGAGGCTGTGGAGAGGCTCAGCTGGGAGAGCGTCTGCCTGGCCGGGATGAAGCCCTGAGTTTGAGTCCCAGGACCAGAAAAGAAGAAAAGGAAAATCTTGCTGGGTAGAGAATGGTAGTCCACATCCTTAATCTATCCCTAGGGAGCCAGAGACAGGTACATCTCTGTGAGTTCAAAGCCAGCCTTGTCTACATAGTGAGTTCAAGGACAGCCAGGGCTAAGTAGAGATATGCTGTCTCAAAAGAACAAAACTAAACAAAACAAAACAATCTTACCACTACTTCCAGGAGAAACTTTAATAAAAATACTATTTTAGATTTATCTTATGCTATGTGTATGAGTGATTTGCCTACATGTATGTATGTGCACTGTGTACATGGCTTGTGGGTGTGGGAGCCAAAGAGGAAGTAGACCTAAGGATAATTGTGAGTCACCAGGAGAGTGCTGGGAACTGAACCTGGGTCCTCTGTAATAGCAACAAGTGTTTCAAGTATTCTTAACTGCTGAGACTGGTATTTCAGAAATCAAATGGGTCTATCCTGTTCTCCTCAGACAGCAACTTGCAGGAGCTTCTGGCAGTTCTAAGGCTGCTCATTGGAGGTCTCTGGCATATGTGAGAACTGTAAAGACCCGATGTCACACAGTATCCTTTGCACAGTGAAACCTGTGACCTCTCTACTGCACTGGCTTGACTGTGCTCCCCAAATGCACTCCAGGCAATGGCTTCATGAGCCACTGAGACATTCTCTGGCAGGCAGGCATGTACTGTTGATAATGAAAAGGCCTTTGACAAGCGTTTTCCCAGGCTGCATTCCTGCTCCCCCTAGGCCTGAGTGGGTGACCATCTCCGCACAAGATTCTCATTCAAGAACTTTCCAGCACTCCATGCTTGACCCAATCCATCCTCAGAAACATCTGTGAAACTTCACAGAGGCAGAAGTAGGTTGTGAGCTCTCTGAGAGGACCTCCCATTCTCCTAGACACAAAGGCTTATCTCCACTGCCCAGACACGAAGTTTAACCTGAACTTAAACTCTGACAATCAGAGTTTGATCCTAGGACCCCACAAAGTGGAAAGAGAGAACTGACTCCAAAAGTATACCATAGCATGTACTCTGATGTGCACACACACACACACACACACACACACACAGAGAGAGAGAGAGAGAGAGAGAGAGAGAGGGAGAGAGAGAGAGAGGGAATATCAGTAGTTTGATCTTATTGTATGGGAGAAATGTAAAAGCGTTTTGACCTTGACTTTATTAGTTATTAAAATTAGGAGTTCATAAGGTGGTAATTTTTTTTACTTAGAGATAATTTAATGATGCAGAAAGATCAAAAGTATATAAAAAATAAATGACTACAATTACATCATAAAAATGCATTTTACTAAGATTCTTTTTTTCACCAATAAAAGCTTTCTAAAAGTCGGTAATGAATTGTTTGTTACCATATGTGCATGCCTGCTAACATGTAGGCAAAGCTGTGAGCGATTTCATCCTGCAAATCAAATCACATCTCACCCTGTTTTCTCACCGTCTGTCAGATAGTTGACACTGCGATGAGCTGTGAACCTCTGTTGCCAATAGTTTTTTCTAAGAGAGATTAACGACAATTACAACGTACAGTAAAAGGAGTGTATGATAATTTGTGTTAAACATGACAACTCATGAGAGAGTAATTAAGAAAATAATATGGCCTCTTACTCCATTATTGGTCGTCAGCATTAAGTATATTTCATATAATATCATGTTAAATATACATTTTGACTAAGCTTTTATGGGGCATTTCCTGACATTGCAGTGGTATAAGGATATGTTTGCATTCAGACATCAGCGAATAAGCAGTAAGATCTCAGAGCTAAAGCTCTTCAGCTCAGCTTCTGTTTTTACGAGCAGCAAAGGTTTTAGTTAAAATTTCCAGCGTATTGTTTATTCGATACAATAGGAATGTGTATTCGTGGTCGGTTAAAAATAATGGTTTTAATTCTCAGCCATAAAAGTCTCGTACAGACAAACGTCTATCCACATGAGATAGCTCTTCCTTAAGAAGCGTGTGCATATGTATGTGTGTGCATGTATCTGTGCCTGTGTATGTGTTTGTGCATGTGCATGTGTGTTTGTGCATGCATGTGTGTGTGGATGTGTGTGTACGCACATGTGATTATATGATGTAGTGCTGCTAAGGTCTTGAGCATGACTCACCCACTGAGCAACCTCCCTCACCCCTAGCTTTTCCATTCATAAACACAAGCTCCCATCCATGTTGGATCATTCAAACTGGAAGTACAGCTCACTCACTGGAAGAGCATTTGCCTGTTGTGCACAAGACCCTAGTTCCTATCTTTAGCACAAGAAGGGAAAATATAATATATTCCAAAAATTAAAACATGTGGAGATCGGTATCTAAAGTCTTCCTCCTGCTCACACCTTTGAGAGCCCCTGTCATCGCAGACTCCTCCATTTACACACCACACACACGTCGGCGCGTGCGACGGACAACTAACAGTTTCTAAGTTTTTGGTGATAAAACAAATGCAAAATATTATCCTTTTGTTCCCATACAGTTTCACATATATTCATACACAAGTCCGTCTGCAAGAAAACTCGCAAGAAGCAGAATTTGAAGGCTGTTTCTAAATTGCTCTGGGCAGGAGGCATTCCAACTTACCCTCCTGTAACAGTTGGCAGGATCCCCGTTCCTCCTGAATGTTGCCAGGATGAACTGAAGCGAAGGGATTAGCCTGCCTGCTAGGTGGGCAGCTGTGTTGGGCTGTGGCTCTGACTCCTGCTTAGGAAGAGCAGAGTTAAATATCTTGTGATGTGATAAGGGACCATTCACACTTGCTTCTGTATTAGCCCATTGTTCTGTAGGTTCTGACTCTCAGAGTAGTAAGGAGTTTTGTCCCTTATTTGGCATGTCATAGATATTTGTCCTTGACTCTTTGCAAAACTGCTCTTTTGTCTGTTTGTCTTGTTCTGTTTTTCAAGCAAGGTTTCTCTGTATAGCCCTGGCTGTCCTAGAACCCACTCTGTAGACCAGGCTAGTCCGAACTCGAAAGATTCTCCTGCCTCTGCCTCCTAAGTGCTGGGATTAAAGGTTTGCCATACCCAGCTAAGAAGTACCTTTTTAAAAAAAAATTATATATATATATATATATATATATATATATATATGTATATGTATATATATATTTGTAAATATAATTGTTTCATATCTTATAAAGTCATTGCTGGAAAGCTTTTTCCTACTTTAACACTATAGGATATTTAATTGCTTAAGTTTTACTATGGGAATTTCTAAAGCTACTGTATAGTCGTCCTAAAGGTGAAACACACCCCGCCCCCAACACTATCTCTGTTTCCATCTTTCTCCACACTTCCTTTCTTTTTTTTTCCATTTTTTATTAGGTATTTAGCTCATTTACATTTCCAATGCTATACCAAAAGTCCCCCATATCCACCCACCCCCACTCCCCTGCCCACCCACTCCCCCTTTTTGGCCCTGGTGTTCCCCTGTACTGGGGCATATAAAGTTTGCAAGTCCAATGGGCCTCTCTTTCCAGTGATGGCCGACTAGGCCATCTTTTGATATATATGCAGCTAGAGTCAAGAGCTCCGGGGTACTGGTTAGTTCATAATGTTGTTCCACCTATAGGGTTGCAGATCCCTTTAGCTCCTTGGCTACTTTCTCTAGCTCCTCCATTGGGAGCCCTATGATCCATCCATTAGCTGACTGTGAGCATCCACTTCTGTGTTTGCTAGGCCCCGGCATAGTCTCACAAGAGACAGCTACATCTGGGTCCTTTCAATAAAATCTTGCTAGTGTATGCAATGGTGTCAGCGTTTGGATGCTGATTATGGGGTGGATCCCTGAATATGGCAGTCTCTACATGGTCCATCCTTTCATCTCAGCTCCAAACTTTGTCTCTGTAACTCCTTCCATGGGTGTTTTGTTCCCAAATCTAAGGAGGGGCATAGTGTCCACACTTCAGTCTTCATTCTTCTTGAGTTTCATGTGAGAAACTCACACAATATGTACTCACTGATAAGTGGATATTAGCCCCAAACCTAGGATACCCAAGATATAAGATACAATTTGCTAAACACATGAAACACACTTCCTTTCTTAACTTCTCCTGTTAGAATAACTTCTTGGACCTCCTTCTAAACTGCTACTTGGAACGCTTTGGAGGGGAAATTAAGCCGTTCTAGCTAATGCACTCTTCTTCACAATTAGGACATAGAAAAGCCAAAGGCCAAGTGAGGGTGCAGGAAACGGTCATTAACTCTTACAGGAGCTGGTGACGTGTAACATCAACCACACCGCAGCCAGGACTGAGTTTGAGGCTTCTTTTTCTGCAGCCTCTTTATTCATTATTGCTCACCTGCATAGTACTCTGTCGCATGCATCCTCTGTGGTCAACGTATTCACTCAGCTACTGATGGACACCTCAGATGGAGCTTGCGTCTCCTCTCCTGTTGGGGGCCACTATATCCATAAGTGTGTCCCTAACCAAACTTCTGCAGGATCTCTAAGAAACTTGAATGGAATTCCCTTCTGCATTTGATGGATCTTGCTATTGCCAGGTTGCTCGTAGATCATTCACAATAATACAGACAAATGCTCTGCACAAACCATCTCTAATACCTGGTAATATTCACCTTTCTAATCCCTGCCAGTCAAATACATTGAAGGTGATATTTTGTTAATTTGCATCTCATGCTTTTATATTGAATGACTGTTTTCATATATTTGCAATTTATTTGGATCTCTTCTGAAAGCTACCTATTTGTCCTTGTAAATTTTTCTTTCTTGAGTTCACTATGTTTTAGTAACCTAGGAGTTTTATATAATTTGGACATTTTTCCTTATTGGCTTTAAACATTACAAATAGCATTTTCTTTTTGATGACTTTATAACCATTTGTTAATTATATATAATGGGCTTCATTATATTTTCATGCATACTTATTAATACTATCGTATGACATTGAAAAAATCCTTGTTTTTCATGTAGTTGGATCGATTTTTACTTTGAGTTAATTTTGTTTAAGAACCATTTTGCTCTCCTCAGTCAGGAAAGCTGTAGTGGCCATTGTCACCTCCAGCCATTGTCCTGTCACTCAATGCTGGCAGCACTTATGACTCCAGGAGCCACGTCCCTGCACTCCCCACTCTGTGTCCTTGGTCTATTACACATGGTAAAGTCAGCAACATTGCTACCGCATGTTTCCTGGCATGTTAACACTGGTGTGTGAAAGACACATCTTTCCTGTGTTCAGTTTAAGACATTTCCAGCCTGTGGACATCATATAAATGTTATTTTGTTCCTCAGAAATCCAGCAAAAGGACTGAGCCCTTAGCATAGTCACAGAGAAGGACTCCTGGATGGAGAAGCCCTGGGCCCAGTCCCCAGCATTGAGAACAAAATCCAGTTAGAACAATATCACAATCACACTGGACTGTATGTGTCTTTGCAATGTGTGGTATCAACTGTGGTGTCTTCTTTTCTTACTAATGGAAACAACAGAAAAAGGTCTTGTATTTATTTGTTCTAACTTTTTCAATGTAAAATTTTATTAATTTACTTAGTGTGTCGCATGCATGTACACATGTGTCTGTGCATGTTCATGCATATTCATGGCTGCGTGTGTGTGTGTGTATGTGTGTGTATGTATGTGTGTGTGTGCGTTTGTATGTATGTCTGTGTCTGTGTATTTCTCTCCTTCTTCCACGTGGGTCCCAGGGAGAGAGACATAGCCTTACTTTGAAGGATATCTCTCTGTGGCCCTATTTCTTAACATGTTAACATACACTTCTAATTTTTAAAAAAGTTCAGGTCACATGTAGAGGGCCACAGCAGTAGTCCCGGCCACCTCGGAAGCTGACACAAGAGCACCACCAGGGGGTCAAGGTCAGCTTGGTTAGCACAGAAAGACCCCACCTGAACACAAAGTAAAAATGAAAGGGGGTCAGAAGACAGAAGGCGCAGCTGCTTGGACTTCACTCTCAAGCACAGCTTCTTTCCCACCACCCCTAACAGGCGCACTCGCAGGGATCACCGTGTGCTTGGGGTGTTAGGAAGGTGCTCCGGAGAGACCCAAACCCTGGCCACCAGATCAGTGAAACCTCCCAGAAGGTTTGAACTATCTTCGGGGCACCTATGTTTTGGGCTCTTAGCAGAATCCTCAAAGATAGTCACGCACATTTCAAAAATATATTTAAATATGTGTCTCTAAGTGTGTACACAATATTTAATATGGACTCTATCTCTCTTTTTTTCTTTTTCTAGACAGGATCACATGTAGCCCAGGCTACCCTTGAAATTTCTATGTAGCCAAAGCTGACCTTGAACTTCTGATCCTCCTGTCTCACCTGATTGTTGAGATTAGAGGTGTGAGACCCAATGGATGATTTCAGCCGTTTTGGGAATCAAACCCAGGGCCCATGTCCCGCTACCCTGTAGACCCTGATCTCTGTTCTGTAGGTTCTTAGCCAGAACAAAAAGGATGCTGTTTGACGAGCTGTTTGTTTATGCTCCCCACTGTTATGCAGAGCACCTCCAGCACTCTTCCTTCCCACCAGCAGCCGCTAAGGAGTCCAGCTTCTCCATGCCAGACTCCTGCAAATCGTACTCTGAGCTCCACACATAGGCTGTGGCATGCATGTACCCAACACATGCATATGCACAAGTGCATGAGCACACAAATGCAAATAAATAATGCTTACATCTAAAAAAGAAGAGGAGAAGGAGGTCAGATGGAAGGGTTTCCTTGACCAAAGTCACGAGTCCTTCCTTTACCTGTTTCCTCTCCATTCCATGAACAGGGACCTATAAAGATGCTTGCATTTTTATAATTGATAAGAAAGAAAGAAAGAAAGAAAGAAAGAAAGAAAGAAAGAAAGAAAGAAAGAAAGAAAGAAAGAAAGGAAGAAAGAAAGAGAGAGAGAAAGAGAGAGAGAGAGAGAGAAGGAAGAGAAAGAAAGAAAGAAAGAAAGAAAGAAAGAAAGAAAGAAAGAAAGAAAGAAAGAAAGAAAAGTAGTTGCTTCAGAAGCTGAACCAAGTGACCAGCTCATCTTAGAGCTTAACCCCCAAAGCGTTATATATAAGACAAAAGAGAAACTTTGCTTGTAAAGACGGAATCTCACAGGCGGCTCAGTAACCTGCTGACTTCTTCAATGTGAAGAAAAGATTGACCAGGAAGACACTGTCCACCGTGGGTTTTGAGACAGGAACTGAAACTCAGCAAGTAGGGCTGGCTGGCCCAGTGCTGGGGTCACAAGGGTGTGGCACCACGCCTGGATGGTTTTACTCTTTGCTTGCAAGGCAAACCTTTACCAACGGAGCCGTCTACCCAGCCTGGAAATGTTTCTCTACTTCAAATCTTGACCACGCATGCCCTTGCTCTCTTACCTCAGAGTTCACCTTTGTCTAAACCTTACTTTTAAGTTTTGTCCCCTTCCCCCTGGGATTTGTGTCAGTGCTTGCCTACATGCACGTATGTTTACCACGCAGGATCCTTGTCCCTGCAGAAGTCAGAAAGGGGACCGGATGCCTTAGAATCAGAGCTACGGACAGTTGTGAGCCGGCTCCTCTGAAAGAGCAGCGGTGCTCTTAACCGTGGAGACACCTGTGAAGCCTCTACGATCGATTGCTCATGTCTGAGCTAAACAAGCCATTTTCACTCAAGCTTGCCTATAGAGACTTATTTCTCTAGGTGCCTTAGTTTGTTCCTGCTTAGAGACAGGAGCTGATGCAGAGGTCATGGATGGGTGCTGCTTATTGGCCTGATTCCCATGGCTTGCCCAGCCTGCTTTCTTATAGAACCCAGGCCCACCAGTCCCGGAATGGCACCACCCACAATGGTCTGGGCCCTCCTCCATAGATCACTAATTGAGAAAATGCCTTACAGCTGGATCTCATGGAAGCATTTCCTCAACAACGGAGGCTCCTTCCTCTGTGATAACTCCAGCCTCTGTCAAGTTGACACACAAAGGCAGCCAGTACACTTATAAAATGCCAAGTGTAAACAAAAACCTTTAGATCCTTACTCGTTCTCCACACTCGGGTTTTCTAATATCTAGATTTAGATATTAGGAATCTATCAAATATCTATTATTTTCACTTTTTTCTTGTCCTGAGAAAAGAACAAGGAAAGTTTCCAATCAACTTTAGTAAACAGGGTGCCTTAGCTTGGGTTTTATTGCTGTGAAGAGACACCATGACCAAGGCAACTCTTACAAAGGAAAGCATTCAACCGGGACTGGCTCACAGGTTCAGCGGCTAGGTTCATTATCATCATGGTGGGAAGCGTGGCAGCATGCAGAAGACATGGTGATGGAGAAGGAGCTGAGAGTTCTACATCTTGATCCCCAGGCTGCAGAAGGGGACTGTGATTCTACACTGGATGAAGCCTGAGCATAAGAAACCTCAAAACCTGCCTATATAGTGGTGTACTTCCTCCAGCAGGGCCACACCTCCTCCAGTAAGGCCACACCTCCTCCAATAAGGCCACTCCCTATGGCCAAACATTCGAACACATTAATCTATGGGGATCAAACCTATTCAAATCACCACACAACATGTCAATATTTTGACAATTACTACTTCAAGGCTTACTGGGGAGCTTTCTACAGTGCTGGGGATTGAACCTGGAACCTCATGCATGCTAGGCAAGTGCTCTGTCACTGAGCCATATTCCTTCCAGACTTTCTCTGTACATTTACACTCTCCACTGGATGTATCTTGAATGAGTCCCACAAATTGGGCACATAATGAGACGTCTTGGCAAACAAAAACCTACATACACGGCTCCAGAGTTCATCTTAAATAGTTGTATTTATTATGTTGCAGCTGTTATAAATGACTTGGAATCTGCAAAATAGTTCAGACAAGATGCCAACCCATATACTGAAGAGTTAGCCGTGACAATGTGTAGAGGAACACAATGGGTTTAAAAGTCTCTTGGTGAGCAGACTTTTGCTGCATCAACTCCAGCCACGGAGTGAGACAGGAAGAGTTGGGGACCCTGCTTTACAAACTACTGACTGGGAATGAGAAACCATGGGGAGAGGGAGGGGCTGACTGTTTAAAAGGCTTTCGGTGTGATTGTATTTTTGTTGGCTTTTTGCCTGCAACATACGATGAGGGTGGTGTGCCGTCGGGCCAGCTGGCTGGGGAGGTAGAATGAGAGGAAGCTGAACACAGGAGCCAAGATGGTGTTTGGAGACGCTGCCTGTCCTCAAGGCATCTGTGACTGACCACAGGCAGTGATGTCCATGAGCACAAATACAGTGGATCACTAGTGCGACCCCTTGGGGATGAATGACCCTTTCACAAGGGTCACATATCAGATATTCTGCATATCAGATATCTATATTATGATTCACAATAGCAAAATTGGTTATGAATTAGCAATGAGGTAATTCTATGATTAGGGGGTCACCACAACGTGAGGAACTGTGTTAAAGGGTTGCAGCAGTAAGGAGGTTGAGAACCACTGCTCTAGCACAATCGTTCTGATATCTGCAGTTTGTGATGCGTTCCTTCTGCTTAAGCAGGTAGGAAAAGCAACAACTTCACAAAGCCCAGGTCGCCATTAAATCATTCACCCAGCCATTCAGAAACTGAATTCTTTCCTCTCTTTCCTTTTTCTGGACTTCGGAATATACCAAAACAGGACATTGAAACGTATCAAATAAGCCCGCTTCAACAGGTCTCAAAACCAAACTTCAAGTTTACAATTTAAAAGTATTTCTCTTCTCAAGACTTATTCTTAGGACTGACGTCTGTCTGTAGGAAACATCACCTATACAGCACCTACTTTCAGCTGGTCCCAAATTTTCTGTTTGGCCATCAATACCTCCTTCCTTTCTCCTTCCTCCTTTCTCTTTGTTCTTTTTCTCTACCGACCTTCACTCTTGGGTTTGGTTTGGTTTGGAGTTTGCGCAGTCTGATGGTTGTTTGAGAAGAAAACCCTCTCTGTATCTTTGCCTTAGCCTCCAGAGTGCTGAGAATACAGGCATGAGCTATGGCAGCCACCAGAGCCACCTTTATCCCCAATACCTCCGTTTACTTCTGCCTACCCTTTCTAGATCTTTAGATTACAAGTTTGCTGACACAACATTTTGCCATAGTGAGCCCATTAATAGACTATCCATCCTCCACAAGATATTCCTAAGAAAGAATAATATTGAACACACACAATTGTGGCTAAAATAACTTTCATTTTACTGCAGATGTTTGAGAACAGTTCTCACCCAGCGTTCTTCACAACTCCCTTTTCTTATACCTTTCTTCATTTTTTTTAATGAGATCTCCATATTTATTTTTATTTTTATCTTGAGTGTGTAGATGTTTTGCCTGTATATATATCTGTGTACCACTTGCATGCCTAGGGCCTGTGAAGGACAAAAGAGAGTGTTGAAGTCCCTGGAACTGAAGTTATAAACCATTGTGAGCCATCACGTGGGTGGTGAGAATCAAACCTCTGCATGAGTGGCCAATGCTCTTAATGGCTGAGCCATATGTTGTGGTTTGAGTGAGAATGTCGTTTCTAGGCTCATGTGGTTGAATGCTTGTCCCCAGTTGGTGGAACTATTTGGGAAGAATTGGGAGGTGTGGCCTTGCTAGAGGAAGAGTGTTTTCAGGTAGGCTTTGATGTTCCAATAGCCCACACCATCCCCAGTTAGTTCTCTACCCTGTGCTTTGTGGATTAGATGTAAGGTCCCAGATACTACTACTCCAGCACCATACCTGCCTGCCTGCTGCCTGCTGCCATGCTTCCCACCATGATAGTAATGGACTCTCACCCTCTGGAACCATGAGCCCCAAACTAAACACTTTCTTTTCTAAGTCACCTTCGTCACGGTGCTTTATCATGGCAATAGAGATGTAATGAGGATCTCCAACCCCTTCATACGTCCTTCTGTGATAACATGGAAACTTCAGCAAACTGTTGGAATGGTGACCTTACCATTCTTCTTCACTGTGGGTAGAATTGATAAAACTTTTTCAATTTTTCTCTTGTCTTTGCCTGAACATACTAGACATACAGCCTCTGACAAAGGTAGCATCCCTTTTGTAGCAGAAACAAAAGAAGTGTGTAATTAGTTGCAGCCATGACACTGCATGTGGAAATGAGTCCTCTTGGCTATACCACCCCCTCTATTTGCTAGGGTGAGTCCTAGTCTTTCTATAAGACACAACTGGCCATCATCTTCCCCTAGCACAGGTGCTTTGGAAGACAATCTTGTCCCTCAGGGTGGTTTAGGCTGGAAAATGACTAAACAGACCAAGGGGATCAGAGTGAAACAGTGCAGCGCTGCCTCTGGTAGGCGATCTGTAGGCAGGCTGAACTTACAGAGTGAAAGGGCCTTGGGTACACATAAGGTGTGTGACTTTTAGGGACTGGGCTGGCACAGTATGAACTACAGCTTCATTTGCCACGTCGATGCAGAATTCTAATGCTGAAAGAAGAGCGGGCAGATGCAGGTTTTAATAATTCAGCAGTGTGGACTGTCTTAGAGTGATATCTTAAATGAATTTTTAATTTCTTATGAAGACTCAATTAATGCCACAATTGTGTAGTTTTAGCAAATGCTACCTTTTTATCCCAAACCATAGCACCTTCTTTTCCTCAGAATGCTGGTCGTTGGCTTCTTCATTCTCTCATTTGCTCTGTCTTTACTTTCAAACATAAGACCTTGCGTGATATTTGCTTTTTTATATAATACATATCCAAATCAGCTGCAGAAGATATTTAAAATGTATGGTTTTTTTTAAAGATCAGATCATTTGTTCATTTTTAGATAAAAATATAATTACATTTATCTCAATTTTTTTTCCAATCATTGGAACGTTAATTTTACTCTTTCTCAAAACTGAAATAGCAAACAGTTTATGTAAGGTGTTGATAATTACCTACATTATTATACTGCTGTGACAGATGTTGGGGGAGAAAAGCCTGAAATGCCTACAGCTGTGCACCCCATGACTTCTAGTGCAGGCTCAACAGAAGGCTAGCAGATGTTCTGAGCTGTCACTTTGCCTAGATGGTTTTAAAGTCGGAGGGCCTGTTTTAGTGGAGTCTGTTTGAGTTTCACAGATATCCTCCCAATTCCTGTCTGTGACAGTTAATATTGGTGATGTTGATCAGTCAATCTGTTTTCCTTCTCCTTTAATAAATAGATATAAACAGACATCAGTTTGCACATGGATTATTAAGCAGTCTGTGCGTACCATTCTGTAAAAATCTCTTCTTTGAACACACATTTGGGTTATCTGTGCACGTGAAAGCTTGGGAAGAATCAGAAATTTTGCTAAAATCGTATGCTCCTTGGGAGCAAAACATTTGACAATTCTCTGGAGGAAAAGTTGCATTCTTTTTCCTAATAGAAGAATTTTGCTCCACTTATTTCTCATTCAACAACTCTGCTCAGGACAACTATTAATTTTGCAGTCTCTTAGAGTAACGCAAGAGGAAGATAAAGGACACTCAGACTCAGCGCACATCCGGCCAAGCCTGACCCAAATGCTTCCTCTTCGCAGACAGACTTTCATATCCTTCTTGCAGAGTCCCAACCCTGAGCAGAGGACATCGGCACCTCAGTGGCTCTTCATTTTAATGGGTCAGAGTTCTGTAGTACACTTGTCTAACAGTGTAAACCTTCTGCTAACAATCGGGTGTCTGGCCCACCCCGTTTCCTCTCCTCTCTGCATAGAAATAGAACTCTAAGTAGGACGTCTCTCTGGGTTTGTCTCTGTATTAGTCCCTACACTTAATTATGAGGAGGAGAAAGATGCCTCCTCCTCCTTTGTTATAAACTAAGCTTTCAGTAATCCCAAACAAAAGAGTCAGTTCTAGGAGATACAGGATTTGCTCCCAGGATTATGGTCTCATAGATAATACGATGCAGTCAGCAGACACTGAAGCTTTATTTTAATTCAAATATGCCAGTAAGCCCACCCCTGGCAAGTCGGCGGTGAGAGGAGCTAGCCACAGTTGCCACGTTGGCAAGCAAAGTGTAAAAAAGCTTATACTTTGTTCACCTTGTAAAACATACTATACATATGTCTAGTTTTATGTGAGATACAAAATAAACTCTCCAGAGTACCTATTAAAATAACAATGTTTATTTTATATTTCACTGACTTAAAATGAGGGCTACTGACCTCGAAGGGCAGTTTTGATTTAAGTTATCACCTATGGAGTGCAGGGGTAAGCTCAGAGAAAGGAAACACTCTGCTGCCTTTCTGGGAAAAGACAAATGTTAACATCCTTTAGTTTGCAGTCCTTAATGAGGTTAATTAACAACCATATGCCCTGCTATTTCTGTATTTCCCTCCCAGACCTTTGGCTTCTAAGGCAGGAGCTTTAAGACTGGGGCTTCTCAGAGTTCAAAAGCCCTAAGTCTGAGACCCAGCACTCCATAATCTGGGTATGGTGACTCTAGCCTGCCACCCCAACCCTAGAGAGATAGAGGCAGGGCAATCAGAAGTTCAGAGGCATCTTCAGCTCAATAAAGAGTTTGAGGCCAGCCGGGCGGTGGTGGCGCACGCCTTTAATCCCAGCACTTGGGAGGCAGAGGCCAACAGATTTCTGAGTTCGAGGCCAGCCTGGTCTACAGAGTGAGTTCCAGGACAGCCAGGGCTATACAGAGAAACCCTGTCTTGAGAAGAAAAAAAAAAAAAAAAAAAAAAAAGAAAGAGTTTGAGGCCAGGAAGGGATATTTGAGAAGCTGTCTAAAAGGAAGGAAGGAAGGAAGGAAGGAAGGAAGGAAGGAAGGAAGGAAGGAGGAAGGAGGAAAGAAAAAGAAAACATCACCTGTTTGCCCAAGTCTGAAGTAGTTCAGGAGGACACACTGGTACACCAGAGATCTTAAGACGGTGCAGAATTATTGGAGTATCTCAGCTCTAACCCTGAATTCTAGAGGCAGAGGCAGAAGATTGAGAACTTGAGGCCAACCTGGGCTGCATAGTGAGATGCTGTGTCCAAAACACAGCAAAGTGGTCGGGGTGAGAGATGGGGACAAAGGGGAGTCTGTTTTACAGGAAAACAGAAAGACGAGAACCGGAGTGTGCAGCCAGTTTCCTCCTGTGCTCACAGAGGTAGGTCAGCATCAAGGGTATCTGCTCGAGTCCATTTGGCCTCAGTCTACCGAATTCTAAAGAACAGGCAGCGTTTCGGAGTCAAGTGAGAAAGCCCGGTCTCTTGCCCGGCTCAGAAGCACAGGCCTTTCACTCAGCATCTCCTTTTATGCTGTAAGGTAAAGGGAACTAGGGTAATCCCAACTTCACATGCTGTTGCAAGAAATTGAGACAGTAGCTGCTGTCCTGATTCAAGGTTAGTTCCTCTCATGTTCATCTTCAGTGAATAGATTGCTGTTTATTCTCTAAAGAGGAAGGGAGTTTTAGGGTGTACTGTGGGTAGAGAGCAATAGAAACCCTCCCCAGGTGTTCCTTTGGGTCATTAATTCCTCCTACACAACCCCCCCCCCGAAAAATACACTTCTTTTCTGTCAGAGTCTGCCACAATAATACTTTCTAAGAACATATTTACCGTTCATGGCTGTGGCTGAAGAGGTGGCTGCATCGGTAGAATGCTCGCCCTGTAGGCACAAAACCCTGAGTTTAATAATGCTAAGGCTGGCTAGCCTGAGTGTGGTAGTGCACATCTGTAATTCCAGCCCTTGGGAGAGGGAGACAGGAGGATTTGAGTTTATGGTCATTCTCAACTTTATACAAGTTCAAGGCTAGCCTTGACTGTAGGAGATGATATCTCAACAACCACAAAGTACCAGTGAGTCAGTTTCCCCAAGCCAATGCCTGCTCTTGTGCCTGGAGAGAGGGGAATGGAAAGAAGCCAGTGCCATTCATTTCTGCGCCCTGGGTCTGTGATTGCGATTGCGATTGTGATTGTGATTGATTGTGATTGTGGGGTTAAATTCTAAGCACTTGGGCTAAGGAAGCTCAAGCTTTGTACTTGGATCTGGTGATGTGAGAGGTGCATGATGCAGTCAGCTGTGGGGGTGCACACCTAGAACCCCAGCTCCTCAGGCAGGAGAAGCAGAAGGTTGCATTTGTCCTGTTGCTCTTATTCTTCCTTTAAAATTTTACTTCTTTTTCACTTTGCATCTGAGTTTTTGCCTGTATGTATGTATGTATGTGCACCATATGTATGCCTGTTACCCATGGAGGCCAGAAGAAGGTGTTGGATCCCTGGGAACTGTAGTTTTGACTTCCATCTGCCATGTGGGTGCTGGAAATTGAGCCCAGGTGCTCTGAATAGCAGCCGATGCTCTTAGCCACTGAGCACTTTCTCCAGCCACGAAGGGGCTCAGAAACTTAAGGCTGTTACAAAGGAGCTTTAAGCAAACCAAGGATATGTGGGACTCGGTTAGAAGACATGCCTTTTGAAAATGGCTTCAGTAGCATGAGTCTTGAGGTCTAACAGGTAACACTAGTGTTTTATTGATGCAGAAAGACTCACCTGACACTGCACAGCAGCCTCTTGCTTTCCCATAGTTAGTACCAATAACACTCTGGTAGCACAACCTGCAGTCCCTACTTTCCCTCCAACCCACCATGCCTCTGAGTAACATGCAGGTGAATTAATACATAAGTGAATTAAGAAACTTAGAGCCAGGCAGTGGTGGCACACGCCTTTAGTCCCAGCACTCAGGAGGCAGAGGCAGGCAGATTTCTGAGTTCGAGGCCAGCCTGGTCTACAAAGAGAGTTCCAGGACAGCCAGGGCTATACAGAGAAACCCTGTCTCGAAAAACAAAAACAAAAACAAAAACAAAAAAAACAAAAAAAGAAACAGAAACAAGTTCTTAAAATGTGTAGCATGTTTTAAATGTTTAATGTTTTACTTAATATTCTTTATTCATAGTTTTCTTTTTTTTAAAGACATTTTTTATTATATGTAAGTACACTGTAGCCATCTTTAGACACTCCAGAAGAGGACATCAGATCTCATTATGGATGGTTGTGAGCCACCATGTGGTTGCTGGGATTTGAACTCAGGACCTTCAGAAGAGCAGTCAGCACTCTTACCCACTGAGCCATTTCACCAGCTCCATAGTTTTCTTTTGAGACAGTAGCCCAGGCTGGCCTCAGATTCTGACAATCTCAGTACTTCAGGTCCCAGGTCCTGAGATTATAGACAAGGACCACTAAGATTATAGACTATACACAGTGTAGCGTATTCACCTGCTATACTGAGGCAACAAAGGAAAAATCCTTAAGGGAACAAAAGAACATCCAAAAAAGTGGAAAATAAGGAAGAGATCAATATGTTCATTGATTGGTGTGTCTGACTGTCAATCATATTGGTGTATAGAATGAGTTCAGCTAATTTATTTTTTTTCATGTTTTATTTTATACTCCTTTCTTTATTTACAATTCTAGTGATTGGACCTAAGGTCTTGCACACACTAGGCAAGCTCTCTTCCACAAGCTATAGCCACAGCCTTTTTGTCATATTTGCTTTTGTTTCTTTGTTTTTGTTTTTGTTTTTTAAATACAGCCCACCCCCAACCCCCATGTTCCTGGCTGGAACTTTCTGTATAGATAGGATGGTCTTGAGTAAGAGGCAGTGATTGATCCTGCCTCACTCTCCCTCTCCTGAGGGGTGAAATTATAAACGTGAGGCACTAGACCTGGCTAAAAGAAATATTTTCAAATACACAGATAAAGCATATGGCTGTTTGTATAATCTCAGTTCCTATATGAAAAGTATCCCTGAAGGAGTCCACAGTGCAGTCTCCCAACAGCCCTGGCTTTGGCTGAACCCTCCACTTAGTTAGAAAGCTCACCTTTCTTAGATTCAGGTTGTCTGTTGATACCAGGAAACTCAGAGTGTGCCTCGCTGAGCAAATGGCCTTCTTACAGCCCACAGCCCACTCCTGGTTCCAAGTCAGATTTGCTGACCTACCTCTCTGAGGTAACCAACAAGACTTTTCATCCCAGGTCCTCGTCCCTCCCTGGTGACTGTTACCCAGTCCTCCCTGGAGAATCCCAGGGCTCCTCTCCCCAAACCAGTCTGGCCACACTGTGTGCTCAGAAGAAGTATTCTAAAGTCATTTCAAAGTCTGAGCCTGTAGTCAGATACGCACACGCGCACACGCACACGCACACGCACACGCACGCTCGCGCGCGCACACACACATCATTAGCCTCCCTCCAGCCACCTATGAGTGAGCAGTAGCAGGAGGCCATGTCATTTGGGTTTAGGTCCAAGAGAACATGGACCGGTAGTGCCGGGCATGTTAACAAAGCTGACCTCCCAAAGTGGCTAGTCCCTTCCCGTCTTGGCTTGCCAGGAGCCCTTCCTCAGGCTGGGGGTAAGTCCAGCACAGTAGCCAGCAGGTCACCTTCGCCATGTCCTTCCTGCGCAGGAGATACAGAGATTCCTGGAACCCGAGGGAAGCTGATGGCTTCACAGGCCAGCTGTCTATAAGCTGGCTGCCATCTGTGCTGCCTCCTAGATCACAAGGTTCTCCACCTTTCTCTCCTCCTTCCCTCCCTCTTTCCTTCCTCATACTGAACGGAACGATTCCTGCAGAGGGCTAGCCACTCCCATTCTGAAGAAACCTCACCCATTCTCCCAATGGAAGACCTGTGCCACTTAGCCTAGGTCCCAGAGAGCCCATCTAAACACCCGGAGAGCAGCTACTGCTTCCCAAGCCTCTAGCAACCTTTTCGTGGCTCTTTGCTCCAAGCGTGGGGACAGTGGTTGGGGCGGAAGACTAGTCAGCTTTGTCCCTCTCCTTCCTCCCTCCTCTCCTCAAACCCTTCCTTCTTCCTTTCTACCATTCCCTCCTTCCTCTTCCTGTTCCTCCTTCCTGTTCCACCCTTCTTGCTCCCCCCCTCCCTTCTTTCCTCCCTCCCTCTCACTCTCCCTTCCTTCCTCCCTCCCGTCTTCCTTCCTTCCTTCCTTCCTTTCCTCCCTCCCTCCCCCCTCCTCCTCTCCCTTCCTTCCTTCCTCCCTCCCCCTTCCTTCCTTCCTTCCTTCCTTCTTTCCTTCCTTTCCTTCCTCCCCCCTCCCTCCCTCTCTCCCTTCCTTCCTCCCTCCCCTCTTCCTTCCTTCCTTCCTTCATTCCTTCCTTCTTTCCTTCATAAGTAGTTCCCCACTGACTGCAGATTTCTTATCTGCAATGGCTTTGAGCCATCACTTGCTGGAACATTTTCTCCCTTCCTTAATTAGCTCAGTGTTGGACTTTTTTCTTATTGCGTGCAAAGCCCTTGCATTAACCCTTTTTAGATTTTTGGTGACTTACATTCTTCTCTCTCTCTCTCTCTCTCTCTCTCTCTCTCTCTCTCTCTCTCACACACACACACACACACACACACACACACACACACGAACACAAACAAGCATGTGCCACACCTTCTTGATTGCTTCCAGGAGACAAGGGACAACTAATTTCAAACTTCTTAGGGCTGGGATGGTACAGATCTAATCTCAGCTTCCTCAGTGGAGAGGGGTCATCAGCTTGAGTCTTCTTTCAGTCCATGTAAAAAATGGGGAAACTTTGACCACATCCTTGTAAATCTAAATAGTGGAAACATAGGGAGAGAGGTACAATGGTCACTCTGGTCTTTCCAGAATCAGTTGCTATGACAACGTGGGCATTCAAGTCACACTTGCCTTCCTCATCCCCACAGTTCTTGGAAGTGTTCCTACTGATTGTATGGTGCCACACACACTCCCACAGTGCCCCAAATAGAAAATACCCACACATTCCATAGGCAATCATAAAGATCCCTCCCTCCCTGCACACACACTCATACGGGCTCAAGGTCTTTTCTTGTTGGCAGCAATGGGGATTAAGCCTATGACCTCATGCATGCTAGGATTGAGCTTTACAGCACCAAATGGGGCTCACTTTTTTCAACCAGTCTTAAGAAATGCTTAACTTCACCTTTAATCCCAGCACTGGGGAGGCAGAGACAGGAGGATCTCTGAGTTCAAGGTCAGCCTGGTCAACAGAGTTTGCTCCAGGACAACCAGGGCCACTGGGAAACCTTTTACTTTGTACCAAAAATACAGAGAGAGAGAGAGAGAGAGAGAGAGAGAGAGAGAGAGAGAGAGAGAGAGAGAGAGAGAAATGCTTAACTTTTTAAAGTTGTGCCACAATTTTTATTCTTTTCAGACTTCTATTAGGTTGCTTATCTCAACAATTTATACGATAAATAATTTAAGCCAGGCATGATGGTGCACCCTTTAATCTCGGCAGTCTGGAGGCAGAGGCAACGAGGCCAGCCTGGTGTAGTGAGTCCCAGGCCAACTGGGGCTGCCTTGTGAGACCCTGTCTCAAATAATTTAGAAATTAAATTATTAAGAAATAAGCCCTAAAATGATTTTGCTGCCAAGGTTTTGTTACACCACTGACGGCATAAGTCAGGAGAGTATAGTCTGTGGCTCTGGGCTCTTGCAGGCCTAAAGAGCAGCCTGTTCTCCATGTAGCCAGAAAGGTCCGCCCCAAACTCACCACTTCCCTGCAGTGTCTCCTGTCCCATTGTGGGGGCGCTGCTCAAGGTTCATTCGGACCCTCTTTGAGTTTTCATGTTTGGGTTTCCTAAGTGAGAGGAAGCAACTGAAAGAAAGGGAGCAGATGGCTGGAAGAGCCACCCTGAGAGTGGGGCACTGCGGCTGGAGGTGGGCCATCAGTCCGATCCCAGGACCCTTCAAAGTCACAAGTAGCTAGGAATGAATCAAAGAGAGCTAAGAGTAGGATTCACTGGGTGTTAGAGACCTTTAACTGCTTCCTCTCAGCCTAGGCTCCCAGCCTAGGATTTTTAGATTAGCAGAGAGGAAGGCCAGCTTGGAGTGGGGGGGTGGGGGGGGGGAAGTGGAGGGGAGCCATGCCTCCCCTCCTGTGCACATGGAAGAGGCACATCTCAAGATGGAAGAAGCCCTTGTTGAGATACGTGTGGCTGATTCATCTGGTAGCATGGTCCGCCAGCCTGGGAAGAGGAAAGCCACATTTCCTTAAGTTACTGGAACTGGGATTGCCTGTCTCTTCTCCCCCCAACCGTCCTTTCCCCCAGAGGCAGTTGAAACTGCGTTGCCTTCAAGACTGTAGTGAGCCTGAAGATTTGGGGTTTCATAAGGTTACTGCACTACTGATACAATTGCATGCAGATTTTTAAAGCCTTCCAGAGACAGATGTTTGGGCTGATTAAGAATTGAGGAGGAAGCTTGCAGCTGCACCAAGGAATAATGTATTGGACAAATATTTTAATAAAAAATATGAAGAGATCAGCCCGACCTTCCAAGGTCTTCTGCTTAAAAAAAAAAAAATCTTTATCAACCCCCTATTCTATGGGCTTCAATAAACAGAACCCATTACCTCACGGAATCTTTTGTTGGCCCCATACAAGAGAGAACAAAATGGTTATTCAGGGGAACGCTTTGGATTTTATTGTGAGTAGCCTGCACAAAGAACCGTGTTATTGTATTTAAAAGAACCATCTGTAGCAGAAACAATGGCATCAAATTATCTTTGAATACCCACTGAAAAACATAAAGCTTGTTTTTTTTTTTTTATTCTTCTGTACGGTGGGGGATAGAGCAGTGTTAGGATAACTGACTTTTTTGTTGTTCTCTGGGTGCATTCTTCCCGCTCCCCCTCTCTCTCCCCCTCACCCTCTCTCTCTCCTCTCTCTCTCTCCCTCTCCCTCTCTCTCTCTCTTTTAAAAAATCAGCCATTTGGGGTTTTAAGCCATAAACGATTTTTCTTGTTGCAGGGGATTGCAGAGGCAAAGCTAGACTAGGTCTTGGAGGCTGGTGTAAGGTGGTGCGCGGAAGGCAGGACGCTGATGGGAGAGACTGGTCGAAGAAAAGCCTAAATGGATTCTCCGTGCTTTGGATGGAGAAAGAGGGGGGAAGTGCGAGCTCCTTCAACTCGTTCTGTCCGGTGAGGAGTGATCCAGCTTGGGCTGACGAGAGGCTCCGGAGCCTTCACGTTCAGTGCTTTTTACCTGCCAATCAAACTGCTACAAGACAACACCCTGATCTGGCATGGTCGCGTAAGTAGCTTGCAACCCAACTTTGACATTCAAGGCTAGCTACCTCTCCCCACCCCCCAACACACTCACTCACTTTCTTCTCCTCTCATTCTGCCTCTTTGTGTGTGTGTGTGTGTGTGTGTGTGTGTGTGTGTGTGTCTGTGTGACCTTTAAGAGAGCTGGATACCCACCCTGTGTAGCAGTTATTTAACACAGGCCGATTTAAGTCAGAAGGTGTTAAGTTTGGGAATTAAATGCTAATTAAGATCTCTTTAACAAATGCAGAATTGAAGTGACATTTTATTCTCTTTGGGGCAGATAGTTTTGAGGTCTGAACGTAATCAAGGTGCTGTATGTATGTATGAAAGGGGTGTGTGTGTTTCTTTTTAAGCAAAAACTAAACGTCTGTGAGTCCCTATAGGTAAATCCAATAATGAAAATTTTCGGGTTTCCATCTTAAAACTGTTAAATTCTAGTATTGCTCTCCTACTAAGATCCTTGTGCAGACCGCAGTGACTTAGATGCTGAAGGGCTCACTTCGATCCCTGTTGGGACTGGGGGAGTGGGGGTGTGCTGTAATTGGGGTGAAAGAGAGCTTGAATTTAAAAAAGTGAGACAGGGGACATGACTAACCCTCATTCTTTATGCAACTGGAATAGAGGGAGATAGAAACGCAAGGGGGCAGGATCATCAAGAAATATTACCTGAGAGGGAATACAGAGGCTGACGAGGCTGGGATCTGGGAGGGCTGAGAAAAGCTGGCTAGGGCGCTGGGCTACTCTCTGGCGCCCTCTAATGACAAATCGGACGACATTACCTTCGCCATCCCACGCTCAGCAAAGGTTTTTTTTTTTTTTTTGTAGCTGCTGAAGCTGTGGTTTTTGTTGCGCTTGTTTGGTTGGTTGGTTGGTTGATTTGGTTTGTTTTTGCTTTGCTTTGCTTTGCTCTGCACTTAGTAGAAAAGATAGGTATTTTTCCGTCCAGAAACTTAGTACAGGTGATTTTTGGCGCGCGTATTGCCTCCAAGCTGAGGATGGCTGGCTGTTTGATTCGTGGAGCGAGGCCCTGTGGGGATGAGCAGTGTGGGGGGAGGGGGGCTTCTCAGCCTGAGAAGTGTGGTTGGGAAGGCCAGTCTGAGGATCCTGACACCCGCCCATCATCGCAATTCAAGGAGGCTCCTGAGGACCTCTGTCACCTAGGCGTGCAGTGGCCAGGGGCCTCCCTTTCCTTCTTTCTCCTCCTCTTCGTCGTCGTCGTCCTCCTCCTCCTTCTTTTCCCTCTTTTTTTTATTTAAAATTTTGGTAGATAAAGGTTAATCTTGGGCTGAATGATAAAGCTATGATTGACAAGAGAAAAGGTGTTGAGGGCAGGTCGCGCGGTCTTATTTACAGCCCACTGCTTGCTGTAGAGCCTTTGTTAGAACTGCAAAACTAATCTAGTGCTGATCAAAGCACCACGGAGTTAAAGGACGGTAATGACTGCTAATTTCATTCCAGCCTCAGGCAACCCCCGCCGCTGTAATTAAAGACACGCTATTTAAATACAGGTGAAGGGTAGTTGGTTGGTTTTCTTTTTTTTTTAAGTTGGGGTGGGTGTGGGTGGGGTTACAATTTTATTTAGACTTCTTGTACTAACGATGGTTATGTGGCCCAACACCCAGTTTTTCCTATTAGAATTCCTTTTTGTCATTTATACCTGTCTTTGAGGCGCCAACAGAGTAAAATGTGTCCATCACATAACTGCCGCGTTTAAAGAAAGTATGGAAGGAAACAGACCAGTAACTGTTTAGTGAGGGATTTAAATATTTGAGTCTCTTTTTTCCACTTCGAATTAACAGAAGGGCCTTCAACACAGCTAAAATAAAAGTATTAGAAACTTGTGGCAGGGTCAACAGGCCAGCCAGAAGAATAAGCGTCAGCTTTTAAAGTACTTCTAAAGGAACGTATGAACGTATGAAAAATATATTTTTAATTAAATAATTTCCACACACAGTGTAGCTGCGTATTGGCTCAGAAACCTTATAATTTTACAACCCATAGGAGTTTCTTTACAAGAACATCAAAGCTCTACATTTTCATAGTTGGTTAAAACTGATACCCTCTCTTCATACACACACACACACACACACACACACACACACACACCACCCAAAAAGAATTTAGCCTTTAATCTCTTTTTATCCGCAAAGACGAAAGCTCTACGCTCGACCTCGCCAGCGGCTGTCGCGGTCGGGCCGGGAGCAGCTCAGAAGAGAAGCGACTCCGCGGTCTCACGCCAGCGCCCCCTATTGGACGCAGTGGGAGATACACAGCGCCCTCCCGAACCCGCTTCAGCCCTTGCCCTGGGGTTAAAGAAAACTCTTTATTGCCCCCAGAAAAGGAAGTGGGGGTGCGGAAACAAGTTTTTATGCCCCGAAAAGATAACTATACTTCAACAAAAGCCAAAGAGATTACATTCTTTTCCATTTCATTTATTTAAAAAACGGCATTCCTCCTTACACCCCAGTTTCCCCCACCCGCATCCTGGCTTGGTTTGAGGTCTTCTTTTAAAGGCTAAGCGATGGTACTACAGGGAAATAGAAAAAAAAAAATGCTTCTTCCGCTTGTCCGCTTTTCATAAAATAACACTAAAGCGAAGAGAGTGCTTCGCTTAAGCGCCAGCTGCGGTTCAGATACAAGGTTTCCAAATATAAAGTGCTTGGGTGTCTAGTGGATGAAGTAACTCGTTTATATTTGATTATTAATTCCAGAATGTAATTAAAAGTCCTGTCTCTCCTTCAAGTATTTACCTCCCCTCCTCTTCCCTCGCCTCAAACCACTCTTGATCAAACTTTTCCTTCCTGGCAATCGGTTAAATACAGCTATTGTCTACCAAACAGGTGTCTTTTTCTACTTTGATATCAATGTAGAATTTCAGGGAAGATTGGTCTGTGATACATTTTATTGGTTAGGACTCCAAGTTGTCCTGGAAACAGTTTTGATTTGTTTTATTTAATACTTCCAAACCTGTCTGTGTAAGAAAGAGTTGTAACTTCTGTCAGCGAGGGAGGGAAAGTAGCCGCCTTGTGACTGATTCAGAAAGGCCGGCTACAAAAAGAACACAGCCTCTGACTTCCCAACAAAGCGGGAAATGTTGGTTTGTTTAGTTTAAAATTTAAAAAAAATCAACAAATGAACAAAATGGCCATTTCCTACTTCGGGGACATGTTTGCCGTTTTAACTTTTATCAGCAAGGTTAGGGCTTGCCATCAGAAACTAGCTTAACATATCCTAACAGGATAGCATTCTGCACATTTAATGCCATATCCCTGCAAATCTGCTGTTGAGGGTGTGTTTATTCCTGCTCCAGATTAGCGGATCCAAGATGGTTTTTAAAGGAGCTGCTCCGCGCGATGACGTGCCCTCTCATCTGATTCCGGGATCGGATCTCGGACGAGAGGGGATTTTTGAGAAATCTACCCGACAGTCGGTCGAAATGATGGACATTCAGGAGCCGTTGCCTCGGCACCTCCACCCTTTTTCCACGAAGAGGCTAGGCCTGGTTAGGGAAATCCCAACCTGAGACTAGCCTCGCGACCCCCCACGCGCACCGAGGAGCCTGGGGGACGCTTCTTGGGCGTCCTGGGTCCCAGCGCTGCGGTCATCTGTCTCGCGAAGCAGAAGAGTAGAGAAACCAAGAACAGGTCCTGCCTCGGAAGCGGACTGCAAAAGGGTTAGACAACCGCCATTGCGGAGTGTGGAAGAATTGTCGGCGAAGGAGTCTTCTCTCCAGCATACGGACAGAAAACCTAGGCAAAGGTCAGAGGGGACAGGCGTGCAGCCCACTAAGTCCGCAACTAAGCCATGTCGGTGGAGAATGCACAGCCAGGTTGAGCAAAAAGCAGTGAGCCAGGCTTGAGCGCGCCACCCATGCTCGGTTGCATTGTGATTCTGCAGCCGCAGGTGGCTGAGCCCCGGCCCCAATCCCACGCCACAGGACTGCCAGCCGGGAGGAGGCCCCTCCACCTTTGGAGACTAGGAAGGCCGCCAAACAGGGACTGAGATCTCCAAGAAGGCAGAGCCTCCTGGGGCTGGCATCCCGCCGGATCTCCCCAGCCGCGCTGTACCCTTTAGGGGCGTGGCAGGCGCTTTGGGTCTGTAGCCGCGGCATCCAGGCTTGAGCCCTGGCGGGTTGGCTGGGCGCCCTGCTTTGTAAAGTAGTGAGTCTTTCGAGATCCTGTGAGCCAGCCAGCCGGGTGGGCCAACTTAGCTTAGGTCCACTGAGTCCAGGCCAAGTCCTCAACCCTTCCTTCCTTCTTTTCTCCCTCCCTACCTCCCAAGCTTAAAACGCTGAGAAGCAGGGTGTGTGGTTTGGACTTGGGCAGGCTATTTGGAGATGGGGCAGGGACAAGGCTTATTAATAAGATCCAGGTTCGAGGATGAGCTTTCGTTTATTGAGTTTAGTCTTCTTGTTCGGGGTTCTTTCTTTCTTTCTTTTTTTTTTTTTTTTTTTTTTTTTTCTGGAAAACCTTTAGCTCCTAGAATTTAAGTCCCAGACAAAGAGCCAGGGAAAGAACCGGACCAGACTGAAAGGAGCAGAGCTCCAGACAGATCATCATCTCTCAATAAACTGCCAAGCTGTGGCTCCAGAACCAGAGCCCAGCAGCTACGTGGGCTGCTGAAGAGTGCAGATACCACAAGTACAACTTGACACCATTGAGCCCACGGTGCTTGTCAATAAGCTGTGAATTAGGTGTAGAGACTGTCACCATAGATCATAACAGTTTCTGAAGGACTCATTACAGCATAGCGTGTCAGTGATCTCCAAATTAAGGGAGGGGGGGTGAGAGAGGAAGAAGGAGTGGGGGCCGCCAACAAAAATCCAAGAAGGGTGGGAGGAGAGATAAAAGTCAGAGCCCCAGCTAAGAAGAAGGCTTTAAAGATTATCAGGCCAGCGATCTAAGAATTCTGTAAGGATGGGTTTGGAAGCCCAATTCTGAGCCTGGGCTGGGAGGGATGCTGAGGCCAAGCAGAAGTGGGCCTCAGGGAAAGCTGACGTTCTCAGACATTGCCTTTGAGGTTAGAAGAGCTTTTGGAAGCGACCTCCTGATGTCAGCAGAAGGCCTGAAGGATGCCAGCCCGCCCAGAAATGGGAGCATACCGATTCACAGCTCTTTAGCACGAACCACAGTAGCCTTGGCTTCCTTTAGGTCTGGTGGTGATTGTGGGTGACTTTCACCACGCAGGTTTGCTTTGGCTTCTTGTCATGCTACAGGTGGAAAGCTTTCCTCTGTTCCCTGAAAGCAAAAAGAAAAAAAAAAGAAAAGCAGTCCAGTGCAGTGAAGCAAATCTCCCCCTTCCTTCGGCCTGCTCTTAGGCATCCCTAAGACCCTTGCCTTCCGAGGCTTATCACTTTCTGTTGTCCCGTCGCCACCGGGTAGAGGTTCCGGCAAGGAAGCTTTTGAGTGACACAAAGCAGAAAGTTATGTGAGGTCACGGAGGAAAGACAGAGCTCGAGGCTAAGTGTTCTAGCTCCTTGGACTTTGCTGCAGCAGTCACATGTCACCGGCCTGCATTGCTGTCACTTAATATGGGTCAGAAAAACCTCAAGGAAGGGCTTGGGTTTGTTTTTAGATGGCACAATTAAATAAAGTAATTGCAGCTAGAAAAATTTTAAAGAAACATCTTTTTCTTGAAATTACGGGAAACAATCAGGGCCATCGGACAAAAGAGGACATGTGTATGCCTTTGGTAGGATGAATTGCCTAAAATATTTGGCTGTCAAGTAAGTGTATACATAGACTTCCAAGCGTTGATTTGGAGGTGCAAAAGGACTAATGTCTCTCTGGAGTGTTTGGACTCTCTGGTGATCCCCCACCCCCCCACACACACACCCCTGATTTTTAGAATCAGAAGTGCAATTGAAGACCAACAGTAGCTGCTCTTCCTGCCTCCGGTTTGTCTTTAACAGGGGAATTTCTGTCTTTAAAGCAATTAGATCATCTAAAGGGCAAACTACATTTCCCCTGGACAGCAACAGCAGTGGTAGAAACAGAATCTCAGGGTTGATAATTCATGAAATGGAAATGAAAAATAGTGAAGTGTGAATCCTTTGCCCAGAAAAAAAAAATTAATGATCTGGAATATCTGAAAGATCTAAGAATACATGAACCATTGTAAGTCATGTGATTTTTTTTTACATACAGCCCAGAAGACTCAAAAAGGCAGTTTTAATATATATATGTATATATTTAAAAGCAAGAGGGAAATATGTTAAGTTTCTAACTGCCAAACTCTTTTTTTTTTAATGCATTTACTTCATCAGTGAGAGGTGGAATGAATTGAGCACAATGGTCACTGGGCAGACCACCCTGCATTCCGCAGGTTTCAAGGGTCCTTGCAGCTCTTGAGGGAAATTATTTGGTAAAATTGGGTCTAGGCTTCAACAGCCCCTTGTCCATTTGTTTCATATAATACCACTTCTGAAAATTAAAGGCAAGATCCTGGAGAGACACAAGGAGAAAAAAATATGATTGAGCAATTTTAAATTAGCAGTGTACCTTGTATCCATATGGTAAACAAAAAGGGGTAGAAGTCTGTGGTTGCTCTTTGTAGCATCTTGAAACATGGATTATGGACCCTGTCAGTCATCTCTCACACTTACCAAGTTTAACACTGACCATGGGAAGAAAACGGGATAAGTAAGGCACCAATGAAAGAACAGCCATTTTCCTCAGTTATACTAGGAAAATGAAGGTGCCCCTACAGTCTGGTCAATGAAGGGAACTTAGGTCAGAGGAAACCTCACAGCGAAGGGATTCATTTTCTAATTCCTACCTTAACTTTCCGTATCCTCATTTCTCTAGCACGTTTCTTGTTGATTATTTTTGGAAGGTATGTGATTTTTTATGTACTTATTTATTTGGAAAATAAATCTTCCAAATGCATTTCCCTGTCGTCATCTGTGTTTCCTAACTCTTAAAGCTCTGGTCCCTCTGAAGGCTCAGCAGTTTCCCCACCTGCCATGTGGATTGACCCAGCATTTTTTGTGACTCAGAGGGCAGAAGGAAGCATAAATTCTCTGTTTTCCTATAGTATTGGGGCATAGACAAACAGAACCTCATCAGATGCATGGGCCATTCCCTAAGCCTCTTAATAGTCTCTGCTTTTAAAATCATGAACTTTTCTATAGTTTTTGTATTTCAGGGGTTTTTGTTGTTGTTGTTGTTGTTGTTGTTGATTTGCCTCTTGAATGCCTGGCTCCAATGTAATGTTTCTCGCTGCAGAAGGATTCCTGCTATGGTTGTGGTCAGAAGAGATGCTCAGAAGGTTAGCTAGCATAAAGAGGAACTTAAAGGGGGTGGGGGGAGCACTTCGTTTGGTTAAAGCTGGTTCCCAATATATTTAACCAGTTCCAGAATTAGAAAGCCTTTCTGTACATTTTCTCTTATTTTTCTTGCTACTTTTCCTTATGTAATGAAATTAAAACTTTTGGAACCCACAGTTGACATTTTTCAGAAAATTGAGTTATCAAGGCAGTAATTATTTCTCGGGGAGATAAAACTCTCATAGCCCTAACTGTCAAATAGGGCCCTTTTCAGATTTTAATTACAAAATAAAATTAGTCTGCTCTTCCTCGGAATGGTTGGCGAGTGGTTAAACAGAGCTTTCCCCCAATACTGGTGGTCGTCAAACTCTGCTAATTAGCAATGCTGAGAAATTCCAGTTAACAAGGGCATTCTCCGAGACTCTGCAGGTCCCCTGCCGTTCGCCTTCATTTCCATAAGGAGATTAGGAGAGGAGGGGAACCCACTCAAATGCAGATGCAGGAGCGAAGCGTTTTTAACAAGCATCATAATAGTAAGATGCTTGGCTAGTTCTCGCTAATTACTGCAACTTAAACCTCTATTTGCCACTAAGAAGAAAAAAATAAGTCTACAGTCCGCACCTCCACAACATTGTCAGTTGGCTTCAGATATAATACTCGTCGAGGAGAGAAAAATGTAAAAGATTTTTAAATAAAATTGGGTTATGCTTGGCAGTTAAGGCTTCTGGCTTGGGCCAATAGCAGAACAAAATAAAATCTGATTACTCCAGGCATATGCTAATCACTAATGCTGGTCTAAAAGTGTATAGCTTTTTGCTGCCCATGAAGGGAAGTATTACATTAGATGAAGCACTTCCAATTTTCATAAACTATGCCAGTAGCAACATTTTAAATTCTCAGAGGATGAAGCACCCTGTTCCAAGTCTCTTTCTGCTAGTCAATAGTGTATTGTTGCTGGTACTGTAGTCAGCTATTATAACCCCAAAAGAGGCTTGCCTCTGTCATGGGCTGGGGCTGTCATAGTTATTATTATACTTAGGGGACTATGATGGTGTTGGATTGAAATCGGTGGCCAGTGATCTAATTTTTTTCAATATGTTCTAAAAATATTCTAATGAGAAAATAGGTTTTGCTACCGCCATCTTCTTTAATCTTATTTTCGTCGCAAATTATTATGCATAAACACCAGCCACCATTAGTTTATTGCCTCTGATAAGTACAGTAGACTTAATTAAAATAAAGCTGCAAATAAATACCACAAATGATAACACGACTGTAATGCACTCCCATAGTTTATTCATATGATAAAGCAATTAACAAGAGACCTAGCCAGACCCCCTTACCCTCTTTAAGTAGATTATTACAGAGTTCAGGTGCAAACACACATTGGAGAGGTTCAGACTATCCCCATTGGGGGAAGGAAAAAAAATCTGCCTCCTACTAACCTTGAAAGAAAGATATCAAGATTTCAAGAGATGTTCTTTTATCGTCATCCATTATCAGTATTTATATTAATAAATATTCGCCACCGTTGTCCACATCAACTCGTTGGGGTTTTTTTTCTTCAAACTTAATGATCCATAAGCTTTTTCTAAGTTTTCAGAAAAAAGTGCTATTAAGCACCTACAGATACATACACAATCACAAAGTGAATGCTCGGCCTGCCCTTCGTGGCGCGCGGACAATCATAATTCATTCATACTTTGAATCTCATAATTTATACCTATTTTCCCCTCGCTTAACCTCCCACTTATCTGGCGGTTCTATGTACATTTCTAAGTTAAGCAAATTAAATTTGATTCTTATGATTTCGTCCCACGGCTTATATGATATGTTAACTTTTCTTTTGTTTAGATTATGTGTAATTAGTTTGATCTTCCATCCTCCTCGGTTTTTTTTTTTTTAACTTTATTTTTACACACCTTCTTTTAAAGGTAAAAGCACTCTAGTAAAAGCAAGTCCACCAGCAGGGGGCGCAGCAGCCACATCTCAGAAACTAGGCGCGCTGAAAAGTCGGTGGCCGCCTTCCCTGGCTCAACCTTTGCTCTGGTCTCCAGAGATTCGTGTTGAGCGTAATAGTACACCCCGATTAAGGAGAAAACAATGCTTTAATTTGAAGAGTCCCAAATATTTACGCGTTTCTATAAGTCCTTTCCGGGTTCCCAAGAACTAAAGCAACCAAAACTTAAGGAGAACCTGGGGCAGTGAGAGGGGTGGACTAGAGAAGAAATTATTTATTTCAAGTTTACAGAATTTCTTTACCACAATTTTTCTGGGTCTAAAGTGGGCATAGTTAGCTGAGTGTGACAATAACAGCCAAGCCTGGGAGAATGGGGATTGGAGATGTGGGGGTGGGGAAGAGGCGTTGGTGGGCAGAGAGGGAAGGATAAACAGGGCAGTTTGTAAGGACAATGAGCGGAGCGTGGCCGGCAGATACCCTTGTGAACGTTTTCTTTAGGCAGAGTTGGGGTAGATGAGGGGAGGAGGGGCCGCGAGAGTATTGCAGGGAAAAAAAAGAAAGAAAGAAAGAAAATAAGTAACCCTGATGGTTTAAGCTCTTTATTTAAAAAAAAAAAAAAAATGGCATCAGGACTTTCTTCCTTCTCTCCCCTCTTTTGTACCCAAGTGCATTTTAGCCACAAAGGTTCCAACAAGAGAGTGGAAGGAAACTTAGACGGGGCTTTGTTTGACTCCGTGTAGCGACAACAAGAGAAACAAAACTACCTATTTGTAACGGACGTGGGGCTGTGGCTCTGGGCTTTTTGAGCGCCTGCCGATTGAAATCTTTACGTCTGGACAATGGGAGATCGGCTAAAATTACCCTCTCGGGTCCTGGGCAGGCAAGATTCTTGAACCCCTACCCCCGCCCCCAGCCCATTCTCCCACAGCCTGGGCTTGCTTGGTGCCGGCTCCTCGGGTTCGGCGGGCCTTCTCTCCGCCTGCACCTGCACCTCTGGACCCCGCGCGCTTCCCAGGCCCCGGCGCCTCTCGGCCGGGCCTTCGTGACTACCACCGTGCCTGTCAGCAGGGGCAATGCCGGCTGCGCTGCCCCATCCTGAGAACGCTGCGTGGGAGGGAGTTTGTGAGCGCAGCCCAAATGCCACCTCCGCGCCTCGCGGTGGGATGCCAGGAAGTTGCGTGACCCTCCCCCCATCCCCTGCACTCGGGAGCTTCTTTCCGTTGATGCTTTCGTCCCCAAGGTTTCCTCTGAAACTGCCACCACTAAAAATCCTCTTGTGTCAGGGTTGGGAGTTAGAAAGAGCGGGAGCAGAGTTCCAGCTTTGCCTTTGCACCCTTTGGATGGGGCAGGTTGGTGGAGTAGGGAATTAGGGGTTGAGGACACGTGCTGCGGTTCCTTGAGCCACACCTGAGTCGGCCTAGGAAAAGGCTGGGAACAAGGCCTGGTCCTAGCTCTGCTCTACAGTCAGCTACATGGGCAGAGGACTCGTGTTTGGGAACCGAGCCGATGACACGGAAGCCAGGAGGGCGCTGAGGCCCGAGGCTTGGGTCTAACTTCTCGTCTGTACGGTGAGAAGAGGGGGTGAGTGGGTGCTGGCGACAAGGTTGGAAGAGGGGCTGCGACAGAGCGCAGTGCCGCGGATGAGCGCAGAAACAATGGCACACCACCTCCGGCTCTGCCAGCTTCCTGAAATACTAGTTGGACAGTCGCCCTGAACCACCCATGGGCCTTGCCCCACCCTGGCCCCAGCTTCCCGCGCCCCATCCACCCTTATGTATCCAAGAGAGAGCCAATATTCCGTAGCATGGGGGAAAGGAGCTGTCGTCTTGGTGCTGTTTACCCACTTCCTTCGAACAGGCGTGCGCCGTGACCTGTTGCTGAAAACGGGGGGCGGGGGGGGGGGATACAAAGGTTCCCCAGCGGCCGGCTGCGGGCCCGCCTCCCCCGCGCGGTTCGGGGCACAGCGCTCTGCTGGGCTCGGCTCGGCGGCGCGGCAGGCCCCGCCCCCTTTCATGCAAAACCCTCTGGCGAGGCTGGGCTCGGGCGCAGGAGCCGGCGCTCGCTGATTGGCCGCCGGAAACCCATTTATTCCCTGACAGCCCCCATCACATGGATGGTTGTCTATTAACTTGTTCAAAAAAGTATCAGGAGTTGTCAAGGCAGAGAAGAGAGTGTTTGCAAAAAGGGAAAAGTACTTTGCTGCCTCTTTAAGACTAGGGCTGGGAGAAAGAAGAGGAGAGAGAAAGAAAGGAGAGAAGTTTGGAGCCCGAGGCTTAAGCCTTTCCAAAAACTAATCACAACAATCGCGGCGGCCCGAGGAGGAGAGCGCCTGTTTTTTCATCCCAATTGCACTTCGCCCGTCTCGAGCTCCGCTTCCCCCCAACTATTCTCCGCCAGATCTCCGCGCAGGGCCGTGCACGCCGAGGCCCCCGCCCGCGGCCCCTGCATCCCGGCCCCCGAGCGCGGCCCCCACAGTCCCGGCCGGGCCGAGGGTTGGCGGCCGCCGGCGGGCCGCGCCCGCCCAGCGCCCGCATGTATAACATGATGGAGACGGAGCTGAAGCCGCCGGGCCCGCAGCAAGCTTCGGGGGGCGGCGGCGGAGGAGGCAACGCCACGGCGGCGGCGACCGGCGGCAACCAGAAGAACAGCCCGGACCGCGTCAAGAGGCCCATGAACGCCTTCATGGTATGGTCCCGGGGGCAGCGGCGTAAGATGGCCCAGGAGAACCCCAAGATGCACAACTCGGAGATCAGCAAGCGCCTGGGCGCGGAGTGGAAACTTTTGTCCGAGACCGAGAAGCGGCCGTTCATCGACGAGGCCAAGCGGCTGCGCGCTCTGCACATGAAGGAGCACCCGGATTATAAATACCGGCCGCGGCGGAAAACCAAGACGCTCATGAAGAAGGATAAGTACACGCTTCCCGGAGGCTTGCTGGCCCCCGGCGGGAACAGCATGGCGAGCGGGGTTGGGGTGGGCGCCGGCCTGGGTGCGGGCGTGAACCAGCGCATGGACAGCTACGCGCACATGAACGGCTGGAGCAACGGCAGCTACAGCATGATGCAGGAGCAGCTGGGCTACCCGCAGCACCCGGGCCTCAACGCTCACGGCGCGGCACAGATGCAACCGATGCACCGCTACGACGTCAGCGCCCTGCAGTACAACTCCATGACCAGCTCGCAGACCTACATGAACGGCTCGCCCACCTACAGCATGTCCTACTCGCAGCAGGGCACCCCCGGTATGGCGCTGGGCTCCATGGGCTCTGTGGTCAAGTCCGAGGCCAGCTCCAGCCCCCCCGTGGTTACCTCTTCCTCCCACTCCAGGGCGCCCTGCCAGGCCGGGGACCTCCGGGACATGATCAGCATGTACCTCCCCGGCGCCGAGGTGCCGGAGCCCGCTGCGCCCAGTAGACTGCACATGGCCCAGCACTACCAGAGCGGCCCGGTGCCCGGCACGGCCATTAACGGCACACTGCCCCTGTCGCACATGTGAGGGCTGGACTGCGAACTGGAGAAGGGGAGAGATTTTCAAAGAGATACAAGGGAATTGGGAGGGGTGCAAAAAGAGGAGAGTAGGAAAAATCTGATAATGCTCAAAAGGAAAAAAAATCTCCGCAGCGAAACGACAGCTGCGGAAAAAAACCACCAATCCCATCCAAATTAACGCAAAAACCGTGATGCCGACTAGAAAACTTTTATGAGAGATCTTGGGACTTCTTTTTGGGGGACTATTTTTGTACAGAGAAAACCTGAGGGCGGCGGGGAGGGCGGGGGAATCGGACCATGTATAGATCTGGAGGAAAAAAACTACGCAAAACTTTTTTTTAAAGTTCTAGTGGTACGTTAGGCGCTTCGCAGGGAGTTCGCAAAAGTCTTTACCAGTAATATTTAGAGCTAGACTCCGGGCGATGAAAAAAAAGTTTTAATATTTGCAAGCAACTTTTGTACAGTATTTATCGAGATAAACATGGCAATCAAATGTCCATTGTTTATAAGCTGAGAATTTGCCAATATTTTTCGAGGAAAGGGTTCTTGCTGGGTTTTGATTCTGCAGCTTAAATTTAGGACCGTTACAAACAAGGAAGGAGTTTATTCGGATTTGAACATTTTAGTTTTAAAATTGTACAAAAGGAAAACATGAGAGCAAGTACTGGCAAGACCGTTTTCGTGGTCTTGTTTAAGGCAAACGTTCTAGATTGTACTAAATTTTTAACTTACTGTTAAAGGCAAAAAAAAAATGTCCATGCAGGTTGATATCGTTGGTAATTTATAATAGCTTTTGTTCAATCCTACCCTTTCATTTTGTTCACATAAAAAATATGGAATTACTGTGTTTGAAATATTTTCTTATGGTTTGTAATATTTCTGTAAATTGTGATATTTTAAGGTTTTTCCCCCCTTTTATTTTCCGTAGTTGTATTTTAAAAGATTCGGCTCTGTTATTGGAATCAGGCTGCCGAGAATCCATGTATATATTTGAACTAATACCATCCTTATAACAGCTACATTTTCAACTTAAGTTTTTACTCCATTATGCACAGTTTGAGATAAATAAATTTTTGAAATATGGACACTGAAATTATGCCTGAGTCTTTCATTTCTTTGTGGCTAGCATGCTTATACATAACTTCTTGGGGAACTGGATAACTGTTCAGCCACCAAGATCTTGATGTTACCAGCAATGTCTGTTAGCTTTAACTGCAGAAGAAAAAAATGGCCGAATGATTAATAACGGGGAACTGAAATGCGTTGACATTTCTAGAATAGAAACTAGAAGCATATATTGTAAGTTCACCCCCCTCCTTCCCTGAGCAGCGTGAATAAGCGCGATGTGGGCTTAAGCTCGCTTTAGCACTTGTTGCCAGAACGAGTCAATTCTGAAAATTTTCGTGTAGCTTAGCAGATGAGATACTGCGCCAAATCAGAACCAGGTTGGCTGGGTTGGTTTTCATTTTCTTCACAACACAATGGCCCTTTGAAATGTGGTTTATAGGGGAAAATGATGCTTCTTGTATCGGAATAATTACAAAGTAGACGCGCCGAGCGTTCTGCGGGGTAGGTGGTTGGGTGACTCCTAGCTCTGTCTGCTATTGTGTGAGGAAACAAGTGGTTTTCTGTCTTTGTTTCCTGACTTCATAAACTTTGTCCTCTACGTTTTCCTGTTTGGGGTGAGGGAAAAGAGAAGAGCGGCTTGCAAAATTCCCTTAATTATCATGGACTTTTTATTTATTTATTCCCCCCCCCTTTCTCCCCCACCCCCCCCCCCACTCCGGATTCCACTTCTTAATTTGGCAGCGCGGGTCCAAGCCTGTAGTCCCAAATCGGAAAATCTCTGCAGCTGGTACACGCAAAAGAGAAGCCAGGCAACAGACATATTACAGAAGAAAGCTCTCAACTCCGAGGTAGATATTTCGCATTGTGCGCTCTCATCACATTTGGACATGATTGTGCTTTTGATCTGTTAACTGTTTTACTACAGTAGTAGAGAGAGGGGGAGGAGAGAGGGTGGGGAAAGGAGATTGGATTTGCTGTTTTCTTTTGCTCCAGGAAAAGTAAGAGGCTGGCGACGTCCTCGGTTGGAGCGGAAAAGTTGGGGGAACCGCCGTGGTCTTTAAGTTCAACCAGCGGCTCTAGCGTAGCCGAGGAAGTCGCTGGCCCGCTTTGCTTTTTTTTTTTTTTTTTTTTTTTTTTTTTTTTTTTTTTTTAATTGGCTCCTGGTTTCGGTCATCTTCTATCCAAAGGCACCAAGAACCAGAAATGGGGCGTCCTTGTGAGTTCTGCATTGCTTCTTATTTCTAGAGCGTCCACTAGCTGCATCTCTGCAGAAGTTAGGATCCCGGGGCGCTTTCTGCCCTTCAGCCGAGTACCGGCCGCCGCCAGTTCTCTCAGCCTCTAGGCCTGTGTCGCCTCTTTTGCAAGAAAGTAATTTCTTTCTTAAAGAGCTACTAATAATGTTCTTTGGAGGATTATGAAGGTCCTGTTTTCTGTGTTTATATTTCTTCTCGGTCTTTTCATTTCAGGTGTAGAGTTGGTTGTTTGATTCTTTATTTTCGTTTTTAGGGTAAGGTACTGGGAAGGGACATTTATTCAGTTCCCAGTCCAAGCTAGGCAGGTTCCCCTCTAATTAATGCAGAGACTCTAAAAGAATTTCCCGGGCTCGGGCAGCCATTGTGATGCATATAGGATTATTCACGTGGTAATGAGCACAGTCGACAGTTCTTGCTCACACATAGGAATAAAAGAAACTTTGAATAAAGACCCAAATGACGGGCGTGGGGGGAGAGGGGAGGATATTCCCGGAACTCCAGCCAATGGACAGTATAAAATGTATATGTTTGAAAATTAATATATCTTAGGGGTATATATAAAATTTACAATAATTGACCCGACTCAGCCTCTCAACTTAAAGGAACAAGGAAGGGGCTTGGCATATCTGACCCAAATCAAACACTTTGGGGAGACGCTCAGGTTCAAATATTTTGCAATACAGAAGAGAACTTTTGATAGTTGAACTCATTTTAAGTTATTATCACTGCAAAAAAAGGAGAAGCCCCATTCTTGCTCTTATCCCACCATATCTCCAAACCAAATAATTTAAAAGAAGAGGCCAAACTATTTTGTTTGCAAATATAGATGCTTTGATAAACTGCAGCGCTACCCATTTCATTAGGTAAAACATTCTCAAGATGTGCAATTGCATAACTAGGCCAGAATTAATAAGCAAATAATTTTAAGAATAATTTCATTTTTTTAAGAAAAGAGATAAAGTCATGATTCTACCCAGAGAGGACTTGCTGATGTCGCTGCCTGTGACTTCTTTCCGAGGAATTTTATTCTGGTCAGTGAGGCCTTCATTTTCAGTCAAGAGGGGAATTTAAGTGTTGCTTTGACTTTATACACAGACTAGAAATCTGTAACAGGACGAGCATATAACCAGTTCTTACTACATCTTTTCTTCCATACCCACCCCCTCCATATCTTAAAGAGTGTTAAAATATTTTGCTGAGCGGGAGTAGATTAACAAGGTTCCTTTGCCAATGCCGGGAAGCTGGTATCACAGACCATCCCAGGGGAAAATGGCTCACATTAACCACTAAATGAATATTTGACAAGGGCTCATTCGGAGGTATTATTACTATAAATGTGTCCCTACTGGACTTTTCAAGGTCAAAGAGCAATGCTTCAATTAATTATTTAGACTGCTAGTAGATTTGGATGTAATAGCTGTACTTATTTCTGGAAAGCGACACATTCTTGCAGTGGGGAAACCTCCCGAGACTCTCCATCAGCAGCATCTCAAATGGAAAGGTGTGTGAAGCCCTGGCATGCCCAAACTGACTTTTTTTTTTTTTTTCTTTCACGAAATGTTTTCCAAAGCCAAGGGAGAGAAATACCCTTTCCCCCCTTCCCTATTTCAGCAACTATTTTTAGTTTAAAAGGAAAAACAATATAATTTATGTTCGTTTCATCATCATGTCTAGCAAGATCTTCTAGAGTTTGTGATGTTGGGGAGGCTGGGTGGTATTTCATATAACCTCTGCCTTGTCTAAATAGCAAAGTCGGAGGATTTCACAGCCCCTTCTTGTCAGGCTTTGAACACAGGTAGAGTACAGTATCCTGTTAGACAATAAAAGCAAAGGTTTGAAATGGAAGGCACCGGGCTTAGAGTACTGAGTTCTAGTAATGGCAGAGTAAATTGGGGTGCAAGGTGGTCCCCCCTTCTCCTATTGGTCTGAAGGCTGTAAGGGAGGGCACATTCCTGCCATGTCGCCAGTTCCTCCATGACCCTAGGTAAAATGGTAATCGAATGATTTTGAGAGTAAGATTCCTTCACAATAATATAAATTGAATGAATAAGAGATAAGCTGGGGGGTAGTAATTACAGCCCAATTCATTCAGCTTTGCAGAACTTTTGTTGTAGGCGCTCCATTGACTGGGTTTGAGCTGCCAGCTTTCTCACATTAAAAAGGAGCTGATCAGTGCCTGGGGGGAGGGGGCGGGGGGGGGGCAAGGACAACTGCTAAACTGCATGGCTCTGGGGTCTTCATTTAGAACCATTAGAAGAGTGAAATTAAATCGTGCCTTTGTGTGCGCGAGGTTTACACTTTTCAACTGCTCACAGTTTATAGCTAACTGCTCTGAAATTGAGGTCTGACTGTGGCCTGGTCACCTGCTAGTTGGCATCTCTTATCGGTCTGTCAGTCTGTCTGTCTACCTATCTTGGGATTGGAAGCACTTTTCTCTCTTCAAACTCCCCCACCCCAATTCCTTGTTTTTGAAAGTTTTGAAAAATAGGCACTCATATTTTTCTTCCTGGAGTTTTTCTTTTGGCTGCAACTGTTTTAGCCAAGACTGGAGCTCACAATCCCCCCCCATACCCCCACCCTACTATTACTTCAAAATAATTTGCATCTCTGTGGGGGGTTTTTTGCTTTGTTTTTGTTTGTTTTCGGCTGCTTCTCGCTCTTGGAGCTAAGACTTCTTTTCAGGCTCCACCTGGGCCTGGGGTTGGGGCTTGACTTCATATTCTACACTTTCTTTTTTGACCTGACTTGAAAGATGTCTGACTGCCTCTCCCTAGGGACTCTATCTAGGAGATGGATCCCTGGAAGAAGGGAGACACTCCGGCTTCTACTGTGAGAGTCTGGATAATATCCAAAGGCACACAGCCTCTGGAAACTTAAAATAAAAAGCTCAACAGCGCTTTCCAAAGACAGGGAAAAGGCTCAAACTGCAAGATTAGGTCGACGTCTTTCATAATTATTTTCTATTAAAAACTTTCCCGGAAATGTGTTCGTGACACCAGCCGGGAGCCTCTTCTTTTCTAGGGATACTGGCCAGCTCTAGTATTGTTATTCTCCGCAAGGATATTTTCCTTCTGTGGCCTTTAGAAAATAATGGACGACTCGACTTTCTTGTTTTGACTAACGAAACCTCTCTTGGAGAGACTGGAGTACGCAGGTAAGCAGGGATTTCTCTAGTCAGAGCACTCTTTCTGTGTGCGGTCCCGGATAGATTGTATTTTATACTTTGGTAGAACGGGAATAGTGCTAACTTCCTGGGCGCTGCTGTCAGTTCCTCTCCAAAAGCAAGCGGTAATCTTTGTCATTTGAGGGATGCAGAGATTTATTTGCTGCTTCTGGGCCAGCGTTCGGACTAGAGGCAGTGTTTCTAGTTGGCAGGCAAGTCAGGTGATTCAAACCTCGGAGGGGCCATTAGTTTTATGACCCCATCTGCTTGTCTATAGCGAGTCAAGTGGACACGGATGTATAAAGATTTCGGCGCTTTGAACCACTTTTGCTTCTCCAGGCCCAGGTTCGGCAGGGCTGAGTTGAGAGCTCTCCAGCCTCCTGCAGGCTCCCTGAAGGGAAGGGACTGCAGGGCCAAAGCCTGGAGACTGGCAAGGTACCGACTGGAGTCGGCAGCTAACCTGGACTGGCTAGGACCTGACGTCACTGCGGCCAGGCCCCCATCCCCCGAGACTCCCAAAAAAGCTGCAGAGGGGTTCCCAGTGTCTCTGCCCTCCCCGCAACCCTGCACCAAAAGAAACTTGCCCGAGTTTCTGGTACTGTGTAGCTGTTACAGAGTCCTTCTGACTTAGGTTACAGAGTCCCCTGCCTCCTGCTCGGGAGCCTGAACCCTCTATATGTTGACCTCCTGGCCTCAGAGATGGCTGCTATAGGCTTAATACCCTCAAGATCGGAAGTTGTTGGCCTGGGTGTTGTCTTCTTGACATCTTACCCTAGTCCTTTGCCTGTGGCCAAGCCATACTGGGCTCTTCTCACCCAAGATTTGAGCCAGAGAGGACTGGTAAAAATGTGGGAGGCTTTGAGAGATTATTTTGGTAGGGGGGTGGGGCAGGAGGGAGGTCGAGATGAACCAGCCCTTCACTTCCTAAGATGTGTAAGAGATAGCTGTATAAGACCACCTCCACACACCCCTCTACATCTACTGGCTTGATTGGAGCCTGAGATTAACCCTCTGTCTAACAGAAGGTGAGAGACAGGGAACCAGTGCCAAGGCAGTCTCAAAGCTGTATACAAAGGTCCTGGCCCTTGTTAGGGTGCTAAGCAGTGATGTTAGTCTTGGGGGTCACTCATCTTGCCTCTTTATCACCCCCCTTCTGACTTAGGGTTAGCCTGGGAAGTTACTTTGAGACTCTGCCATCTGTGTGTGTCTTCCTGAAAGGAAGAATATTGGCGCTTGAGACGAGTTGCCCCACCTCCAAAGGGCAATAAAATGCTGATGGTATTAGAAGGAGCAGTGACTTGTCCCCTAGCACTCTTTACCACTGGTGGCCAGACCAGAATGGGGAGATGCCCCTACCCCCAACTTGGGATGTCAGGGTCTGCAGCTACTCTGCGAGGCCTATACAGGAAAGGAAACACCAGAGAGTTCCTGGCCAAAACAGTAAAGTTGATTTCCATCATACTAGCAGGCCCAGTTTTGGAGGACCCTGACCACCCCAACATTCAAATGGCTGATCTCTTATAAGTAATCCCAGATAAGCTCACACATGGCCTGCATACCTCTACAGCAGGACTCTTTTCCTTGATGTGTGCTTTCAGAGTTGAGTGACCTGCTAGCTAGAGTTTATGCTAGGATCAGAATGAGTTGGTCAGCTGTATTTTGTTTTGTCTTCAGGCTCTTATCAAATTAGGCCAGAGGCCTTTCTAGACCGTGGCTTCTCTGTTTTCAGCCTTCCTGAGTCCCAGCAACAGCTTCGGACTTCTAAAGTCTTCTGGCTCTGATGTCACGGAGGTTTTGACAGTTGCTTCTGGCTTACCACTGGCATACCATTTCCACGTTCTCCATACCTTCCACTCTTGGGGGTTTACACAGCTTTTAGCCAGAGCCCCATTAGACCCATCTCAAAATAAGAGCAATAACATATTTGAGTCAGACACTGACTATAGACATTCCACGAGTGAGTTAAAGGTGAAAACCATTTGGTAGCTGGAGTGTGTCTAAGAGGGACAGAGCCACTCACTGGTGGACAGACATCCTTTGGTGTTCCTAGAAGTGCATTGACCAGGATTTCTTTTCAACCCTTAAATCCGTTCCATTTTTTGGATTCCCTTCTATGGCGAATGGTCTGAAACCGAACTTTATATTCTGATATGGCCCCAGAATCTCACAAAATAATGACTAGACAGAAATCAGCCACCGTTCCAATCTGGGCTATTGCGTAAGGTTACAGTCCAGTCGTGGCGAAGCAAGCTTGTCTCTCAAGGTCCCCTTTCTGCTTGTTTCCCTCCACTCCTCTACTCCAGGGAAGGTGCCTTAAAATCTCCTGGGAGTGTGTTTACTTCAACTTCTGGTAAACTAGGCTAACACTCTGTCGCCAGCTTTCCAAACACCCTCTCGGTAGCTTTGTGAAATCAGTGCAAATCATTTCAGAATTCAAGATGGCAAAATAAAGCTGAGCATATGGAGGTAAGGCTTGGCTGTCAGGAAATGGATTTAAATGTTTAGCTCACACCTACCTCAGGCCCCAGGACTTCCTCTTTCCTCCTCAGCAGCTTGCTCCTGGAATTTGGGTACCCTACCTCTCTTAGCAAGCTGGCTCCCCAGCATAAATTATGAGTATGTATCAAGTGGGCCCTTCTGCTAAGATTAATCAGGGCCTATTCTCTCTTGCATGTTTCCACTTTGATCCCTATAGAAAGTTCTCCTTACCCTGTAAGCAATGTCATTCTACAAACTTACTATTTCCATATAAACTATGGAGGTAGGTTTCGATAGAAAACAAAAAAACAAAAACAAAACAACAAAAAAAAAACAAAACAACAAAAAAAAAGCAGGTAATCCTCCCACCCCCCACCCAGCCCCAGGAAGCTTTCCAAGTTAAGGACACAAAATATTTCATGGTTAGTTGTGTGAGCTTCTAAATTAGCTGCATATAAAGTATTTTAAGATTTTTTTTTTTTTTTTTGGCTGTCACTGGCTGGCAATACTCATTTTGTGTGTGTGTGTTGGTTTGAAAAGCAGGAAGAAATGTAATGAATTGAGTGCTGTCAGAGATGTCTTCTGTTTGAACAATCTGCGACGGGCTGAATGGCAGGGACTCCCTCATCCACTGCAGGTGCAGTAGAGCTGGGGAAGGGGGAGGGGGCCCTCTGTTCAGTCAAAAAGCAGCATTTCCCACAATAGACCACACACTGGTGGCCAGCGTGACATCGGCTCACACTCACATACTTTCCCCCATCCACAGTTCTGAACCGACAAAGTGGCCATACAGTAGGCTTGCATAGGTTCCTTTAATGAACATTTTGTGGTTCCTATGGCCAGCATTGAAATCCATGAGCCCTGGGAGGAACAAATAGACTTTTAATCGTGAGTTCCCAACTCAAATCTATTGCTGTAGATATTAAAAGTAAGCGGATCTCTCTGCTCTCACCCAATATCAATGCTCGAGAGGCCCAGATGTGCTAGGATCTGAGAACTCTAAGTTAAAAGTTTTTCTGAGACTACTTAGGATCCAAGCCTGGGTCTTGCAAGTCCTGTGAGATCAAACAGGAAAGGAGAGAAGGCATGAATTTCGTGTATTTGTTTAAATGTAAAAGGACCTCTAGTATTTTATTATGCGGCATGAGAGGGCTAATCCTACAAATGAAGGCACCTTAATCTTGCTGAGCACAGTCCTGTCCCCTTTTGAATTGGTTTTACTGGGGAGAGGGGTGGGGAGGAAGAGAAGGGGGTCAGGAAAGGCGGCAACTGTTTTAAAACTCTGGACAGAAATGCGACCACCCTTTAGCTGCCCTTGCTGGCAACCAGCAGACGTTAGAAGAGTTTTCCTCTCACACTGGTGTGAGCTCAGGCCCGGGTGCAGCAAGTTTTAAATGGAATTATTTAAGTGTGAGAGGCTACTGGGAACTTGGCAGTCAGGCCCTTCTTTAAACACCCTGCCCTCCCCCCACGCTTTGGCCAGGTTTTAGTTTTGGGTCTGAAGATTTAGGGAAAGGCAAGATACTTCCCTCAGCACCACCCTAGCCTGTGATAAGAGGGTGACACCAAGGTGGTCCAACTAATAGACGGTTCCCGTTTGTGCTGAGGAAAATTACTCAGTGTTTACACACAGTTAAAACAAGCCAAGAAAAGCATCAACTTTCCAACACCCCTCCTCAATAAACCCTGTTTATGATTCCCTTAAACACTTCTGTGGGACTAAGAAGGACACCCTTGCTCTCCTCTGGGTAAGAGGAGAAGCCGGAGTGCGCTGGGTGGTTCTGAAAGGCATTGATAGGAAAGACCAAATTCTATAAAATCCCGAATCACAGGAAAAGATGTCTGAGAGTGAGACAAAGCTCACTTGCTTGGGGCCTTACGGCGGGTATGCCTATGGCGCCTACTTAAAGTCTAGGCCTAGAAGAAGTGTTCCGATTCCCCCATCTACAGAGCCTGCAGCTTAGGCGCTAACGTATCTTCCGGCCGGTACACACCCACAATTAATCTTTCTTATTAAAGCCTCCATTCGGTACCCAAGGGGCAACTCAAACCTATTTAGATTTCCTTGGTTGGCTGCACAGATTTAAGTGGGCAAAGAGTTATAAACCTAATAACAGAGGGCGCGCGCGAGAGGGATTTGAGTAGAGAAGACGCAGGATTCACGGAGGTGGGGGGGGGGGGGAGGTGGAAGGATGCTGTGGGCCTTGCCCACGTCTGGAGTCTGCCTCGGGTTGCAGCTGGAGCTGTAGGGAAGGCAGTGAGCCTCCCGCGCGCGCGCCACGCGCAGCATTCTCGAGTGCACCTGCATCCCAGCCCCTTTGCTCAGCCCGCAGGTACTCAAGGCGCCTCTTCCTTCCCAAAGAGGCGCAATCCTCAAAGCATCCCCAACATGGGAACTTGCAGAGAACTAGGAAAGGTTTGCACTGTTTGGGATTAATTGAGAATAATTAACACTGGACACGGTTAATCACCACTTCGCAGCTCTCTTCCCTCCTTTCGGGCCTGTGGTGTCGGCCTCTTTTGCTCCGGCTGACGATGCGGGTGGGTTTGCTGGTGAAAGTGAAGACGTCGCAGTAGCTGTCACCCAGTTCTGCTGTACTTTAAAGCGCTCGCATATTGTTTGATTACTAATTCGAGTTAATATGATCTTTATGGCAACATAACAGTGGATAATTGGCCTTTTTTCTCAACAACAATGTAAATCACAATCGCTTTATTATTTAATAACGTCAAACGCTTCGTTGGATTGGCCCCGACCGAGAAGACCTTTTCTTTCTAGACAGTATTATGGGGGAAGGACAATGAAGATCTAATTGTGGAGGTTTCATAAGTTGGCTCCGGTAAATGAACAGCTTCGATATGGAAGTCCCAGCAGATGTGGGCACCGCTAGCTGTAGAAACTCCACCCCACCCCTCTACCCACCATCCAAACACACTGTTGGAGGCTTTCTGGGGTGGCTGTGGTCCACGGAGCCTAGCAACCACCTGAAGTTCCCAGTAGCAATTAGAGCTTGTATCAGGCTCTTTACATTGGGGATTTATCATTAAGGCATCCAGTCAGCTCACCAAATTAACACGACTTGCAAATAGCCACAACCCTTTGGGCGCCCTTACGGTGAATTTGGCTGTGGGACAGGGAGAGCAGGGGTCTGCGTTTTGTTTTGCTTTGTTTTGGTTGGTTGGTTGGTTTGGTCTTATTTTGTTCTGGTGTGATTTTAAAAAAAAAAAAAAAAAAAAACGGAATTAGTATTGCAGGGTCTTGGAATATACTTGTCTCAGACAGTTTGGCAAGGGACTTGAGCCATTATTTCTCAAATGCCTGGGAAAAGCTGAGAGTACCCAGAGACCCTCTCACAAGAAAGACCACTCATGGAAGGAAGGTGTCCCCGCTGCTAGAAAGATAGCCTCATCACCCTTGTCCCCAAAGGCCCAGTTCTAAAGGCATCCACCGCTGCTTCTGCTGTGGTCACAAGACCGCGGACGCTAGGGTCTTCTGAGTGGCAAGTCCCAGCCTTTGGAATTCGGGTCAGAGGAGAGAGACTCGCAGCCTGTGGAGGTTTTGTTTTTGTGTGTGCCCGCCTCTCCATTTTAGTCAACTAATACTGCCTGTCGGGGAAAAGGAACAATTCGCTCCCACCCACCCCTCCGCGCCTTTCTAAGATAAACAGGAGGTGCGAAACGCTTCTGAGCACACGCGCCCCGGGGCCCTCCTCCCACTCTGTGCGCCAACCGAGCATCTGTCCCCGCGTCCCCGAACCAGACCTGGGTGACAACTGCCGGTATTTCAAAACCGTCCCACTGACCGTCAACCATATTTACAATCCCCCACCCCCCAAATCGAGTCACTTCTCTGCCCACTCTCTCCTTTTCTGAGAACTTAAAAGAAGTGGAAAACGTTGAGGAATTGAGAGTGGACTTTCAAAAACGAATCTTTGCCCACCGAAACACGCACTCGCACTTTTTAAAAAGTAGTATTTCAGCACAAGGAGGACATTTGGAAACTTTCTCTTAACAGGAGTCGGGCACATTGCTATTCTTGTGTGTTGGTCGTCTGGCCTCCCCACCCGCGGCGGACAATACCCGCATTGAGACGCGGTGGCCTGCGGGCAGCGGGAAGCTTGGGACTGCGCAGCCTCCTCCAAGGGGCCCGCAGCTACGGGAGCACTAGGATGGGAGCCGGGGCGGGGAGGTCGGTCGCCGGAAGGACAGCCATTAGAAGTATCATTTTTGCCTAAAGCCTTATACTACGCCTCGCTTTGAGGACTTAGATACAGGGTTGTATAAAGACTTAGAGAGTAGGAAGACCGACTCAACTGAGGACGAGTTTCGCATTTTGTTTCATTTTAATTGTCACCCCACCCCCCCGCACGCACGATTTTATTTAGACACTGAATTTTGCACCCCAGGCGGTCCAACCCCACAGACTTCACTCCTAGGCACCTCGTCTTTTGTTAATATCTCAACCTCGGGCTCTGACGCTAAGCAGGCTTCCGCCTTGGTGCCAATTTTTGTCTCACCCGAGCCCTGGTACACTGCAATCTCGCGCTGGGAGTACGGCACCGCAGAGGGCGGGGGGAGCCCAGGTCAGAGACTCGGGAACATTCTTTTCTAAGCTCGATTGTTTTCTCCCTCAGAGCACACCAGCACCCAGGGCCTTTGCAGAAGAACCTCGAGGTCAGCAGAGGCCCTCGGAAGGGCGCCACAGTGGCTGAAGCTGGCGTCTTAGGGTTTAAAACGTGCACCCCGCCGAGTGTTGGGACCACGTGCTGCGCCTTCGAAAGGTGACGGCGGCCCCGCTGCAGTCCCGGGCGGCGGGAGATGGCGCAGGGAACGCCGCAGCCCCCGGTGGCGGCAGGGGCGGGTGCTGTGTGGCAGAACTGGCCTCGGCGCTGAGTGCAGAGAATTATCTGGAGCGTGCTTGATCTGGGGCTGCGTAGTCAGCGTAGTCAGCTTCTGCTTTATTTGTTTGTTTGTAATCTCATATTTAGCAAGCCAGGACGGTGGCAGCGAGGGAGAAAGGAAGGGATGGAGGAGGGGGCTTCGCGCTAACCACACCCCTTCCTAATGAGTTAATTTCCATATTTGCGTCTCCCGCTTCTAGCGCCCTCTCTTTCCGGGCGCCTCCGTGCAGTTGCGTCTTGCGCAGCTCAGACACTCTCCACTTAGGAATGAAACAAAAAAGCCCCGGGTAAGAGCAGAAAATTGGTCTATTGATAACATTCGCTCCGAGTGTTGATCTTGGCATTGCGGGCAGCCGGTTAGTCTCCACCCCACTCCCCAAATGGGTCACACAGGGATTGCAGAGGGCTTGCGGACTTACTAGCTGACTGCAGACAGACGTTGACGTCCCTCCCGCCTCCAACTGTCCGACCCTCGCATCGTCTTTTCTCACAACTTCACATTTTTTTGTCCCTCAGGGTAAAAACAGTGGAAACCTAGCCAACGCAGAAAAGGAGGGGAAATAATCTCAAACAAATGAATCAAAAGCGAAAGTTTCAAACTAGAGTCGGACTGGGGCAGGGGCGGGGGGAGATAAAGTTTTGTACTAGAAAAGGAGTGCTGGTCGAAGCTGGAAACAGGCTCTAGGGTGGACACCTGTGGGAATAGATTAAGGAAAGCTACGAACTGGTATTGCCATCCAACAAAAAGTTGTGGCAAAGACAGTGAAAGGAGTTTTGGAGACACAGGAACTCAAAGGCAAGCCACGAATCAGGACTTCTATCTCGGTTGTCTCTGCTTGGATGAAGGCTCTGTTCAAAAAAGTCCATGCAAGAAACAGACCTTCCCAGTTGCTCACCGCCCCTGTCCCTCCCCACCTTGGTGGCTTCAACTCCTCTCTGGCTGCAGTGTCTAAACAGCTCTCTGGTCAAAATAAACTGTCCCAAGAAACTTTCCAAACTGGGGAGCAACTTAGGCAGTTAGGCAGGGAGCTTTAATCAAGATTTGTAGCTCTGCGAGGGGCAGCGACAGCAAACATCCCGCAGGTGTACGCCGTAACTCCACCATCCGGACTCCAATGTAGATTACTCTGGCCGCGTTTGATCGGCTCTTTGAAAGCCTTTAACAATTGCCTGTGACGAACGACCGGGCTCAGTGTTTTCTGAATAATGCCTTGAGCGTAAGTCCTCGGGGTCTTTAAAGAGCTCCAGTTTGAGAGTGCTAGAGGGTGTGTGTGTGTGTGTGTGTGTGCTGTTTTCGGTTTTGCTTTGAAGGAGAAAGGGGGGGAACTAGTTCGGTTTAGCTTGTACCTCGTCAACTTTTAGCTGCTAACAGGTATCACTCAAGTCAGTCAAACGCTTGATCCCTGTCACCTTTGCTTGCTGTCTTCCAGAAGCTGTGTATGGCATATTGTCTGTGTCAAGAACATTGCTTTTCCTTTTAATAATGCATTGTGTATATGTGTATGTACATATTGTATTGTGTTGTGTTAATGAAATGACACAGTTACTAATTTTCTGTCTTGTCAGTTACAACTGCACTTCCTGCTCTGTTGAGGTAGTTAGAACAAACACTATTATTATTACCACTTTAATACTGTCCTAGTATCTTCGCTGCTCTTTCTAAACTGTATCTATTCAGTAAGAGTTGGATTCGAACGTCAACGTTTTCCAAAGTAAAACCCGTAGTTTGCCACAACCCCTTCCAACACCTAGGCACCAAAACCCAACACCAAATTTTTTTTTAAAAGGAGCTGCTTCCAAACCTGTCTTGTTTGCCTACCGTGTTTACATAAGGGGAGGGAGGCAAACTTTTGTCTGAAACTTACACTAAGCAGAACTTCCATTTCTTAGAGTGTCAACAGTTGCAGGGCTTATCACACCAGTGTGAGGGGCACACATCTGAATTGAAGGCCCACTCCTGCCACTTCAGAGCACGAAGGGCTACCTGTGAATGACTGTTAAGTTTGCCTACTGGAAAAGTTTTTTTCTGTACTAAATCACACTGAAAGATGGGCAACGCCACTGTTTATTATCCAATTCTGGACAAGATCAGACCCCCAGTACCTAGGGGCTCCTAGCTCTGGCCAGCAGGGGGGATGGAGGGGCTCTTCACAGCAGCCCCCTAGCTCTGGCCAGCAGGGGGATGGGGGGGGCTCTTCACAGCAGCCCCCTTTGTTCTCCTGAGCTCCTCTCTGATTTCAAGCTTCACTCGCCTGCCCCCCCCCCAAGTTTGTGTGTTAATGACGCTATTACCATCTGGCTTGCCCTACTTTCCAAAAGATATAAATCTCCCAGCTTGACTGCCCACATTATCATTTAAGTGCCACCATAGCCAGAAGGAAAAGATGCTTTCAAGGCTCAGATTCTTGTGCTCAGACTGCCCTGGCACTACTCCTGTGCTATATGTACTATAGACTGCACATTGAGGGCAAGACTACGCCTCAGAGAGGGCACATCCCCCAAACCAAAGAAGACTTGTTACCTGGTAGAAGAGACTCCAAATGATTTCCCTCTAAAACTATTTTTTATTTTATCCAGATGCGCCAACGTCTTTTTTGTGCTTGAACACTTCTCTCAATGCCCTCCTCTTGGGCTAGTAAAAGTGTCAGCAAGACTTCCAGGCATTCTGAGCAATGTGGCCCTCTGTGGCCTTCCTTTTCAACAGGAGAATAGATTGTCTTTCTCTGTGGGAATGGGGGCAAGTGAAAGAGAGGTGAAAAGATGGCTTTTGGGAGCTGGATAGCCCGGTCAATCTCCCACTTTTAATGGCGCCTGTATGGGTGTCTGTGTGCTCTTCATGTGACTTACACACTCCTAGCTGCATGCCTGGATCCTCCTCTGTCTTTCCTGGGCATAGTCATTGGTAGGTTTTTGCTTTTTGAGCACAAAAGCTGAGGACATATAACAAAAGTAACTGGGCTGGCTTGTGCATGGTCCCAGGAAGCCCCCACTTATCTGGCCTGGTCTCTGTGAATGGAACAGAGTAGACTCTGCATCTAAGCTCATGTGGGCTGAAGGTTCAGGCCCCTCCTTGGTTTGAAAAGTTCACACACACACACACACACACACACACACACACACACACACACACTTTCCAGATTTCCAGACTGTTTGCTTACAGGCAGTCATGTCTGGGTGCCTCTGTTTGTGAGTTCTCCCTTCTTCCTAGAGGCAGGTTCCATTCCCGTCAGCCAACCCTACAGGTTGGAAGAATCAGAAGTGTGAACTTCCCGGATACCTAGGGAAGCTCTTCAAAATCAGAATTTTAGCATTTGAGGAAATTAGCTGAAGGGCCAGCAAACACACATGCACACACAGATGGACGCCATCACATTTCCATCTTTAAGAAAAAATATTTATATATTATTTGCTTACATATCCCTACTGCCTTATTTAAACTAAGCAAAAGATGCACAAAAGTGACTACTCTATAGCACACTGATAAGGCTGTTTTTGCACGAGTCTCTTTATTCCCCTCTCAGTTCATTTTCTGGCCTTTTTCTTCCAAACTCAAAAAAAAAAAAAATCTTGTTTAGAAATTTGTATCCCCCTTTTCCTTCTGAGAACATTATCGAGTTGATATGAAGAAATTGCAGAGGATATACCATTTAAGTAAGATGCACTTTTAATCACTGGTCATTAAAATGGTTATGTTAAATATACTCAATTACATGCATGACTTAACTCTAACAGTACTGTCTATTCTCCCAGCTGCTCACGTATTCCTAAACGGTAGTCTGCGGTGGAAACTTGATTATGCTGAATCCATACATTTCCATGGATTTCATCAGCCTAATTAATGCCTCAGTGTGGTCCTGGGGCCTGAATGAACCTTTTACTGTCATTTGAGGTTTAAGGCAGTGTTGGAATGTGGAAGTTTCTCTCCCCTCCCTCCCTCTCTCTCTCTCTCTCTCTCTCTCTCTCTCTTGCTTTGGGGATTCCACTAAGCAGGGTAGGTAGCAACCGTTAAAGAACAAAACTATTACACATCGAGGAAACCCGTTCAAACGTCGGGGAGGAAAAGTAGCCCGATTCTTCATTTGCATATTCTTGATTTCATAGACAACCTCCAAATATTTAGTAAGGCAGAAATACCACCATGCTATTGAATCTCAAAACTGCACTGGAAAAGGGAAAGTTGGAAATAGATTTACAACCGGTGGCTGAACCCGTTTCTTTTGCTCATCAAAGCTGCCCTGCTCCGTCCTTTCTTCCGGCTCCATCACTCCTAGACTGTTCCCCTCCACTGCAACTTTCATCTTTCCCGAGGAAGCACTCAGGGCGTGTTTTCACAAGAAACTCAAATCACCCCCCAAGTGGGTGACTCCATTCTGTCTTTTCAGGTGTAAATTTACATTTGAATACTTCTCAACCTCACTGACCCCTGCTATCCCTGGCCCTGCCTCCTCCGAGCTGCTGCCAATCTACAACCCCACCACTTGCAAGGGCAGGCAGAGGTCGAATTTCCCAAACTCCACCCCTAACCCCCGAGACCAACAAGTGCTCCTACTTCCCAGGAGAGATAGCTCAATATGTCTGTTCTTACTAACATGGATATGGAAGAATTCCATATACATCTTAAAAAGATGTATTTTCTTGGTTACCAACAAGAGGAGAGGGAGAGAGAGAGAGAGAGAGAGAGAGAGAGAGAGAGAGAGAGAGAGAGAGAGAGAGAGAGACGCAGGCACAGAGATAGACACAGAGACAGAGAGAAAGCAAAAAGAGGTGGAAATTCTGGAGTCTTTAAGAAATGTAGTAACTCAGGCCCGACATGCTAGTGCATTCCTTTAATCCCAGCACCTGGGAGGCAGAAACAGGTGGATGTCTGCGAGTTCGAGGCCAGCTTGATCAACAAAGTAAGTTCAAAACAGCCAGGGATATACAGAGAAATCTGAGGGGCCAGGACAGGGGAGTGGGGGGAGGAAAAGAATGTAGCAACACTGGCAAGTGGACATTGAAACTTTTCCGTCTTCTTGAGTCCCCAAGGATCTGGGCTCCCAGGACCAGATTCTATGCCATTGGCTTAGAACTTGAGTCTACAGGGGAATGTCATACCTGGGTGCCCATCTAATGAATAGAACCACAGGATTTCAGATTTATAAGCTTGGAACTTCATGTAGGTTATTGCTAATGCAATAATTTTTGTACTATGAGTATATTTCAGGGTTGGAAGTTAGCCTTTTGTAGGGCCTTGCTTAGATAAGGGATTCTAGAAGAGACAGTATACCAAAATTGGCATATACTGTGGGCCATTTAGACAGATCAATGTAGACTCAGATATGTCTGTAAAACTTAACTAAGCCAAAGCTTAGGGGACTGCCGTAGAAGGCACGTGCAGGTAGCCAGACCCTTATGAGGGTCTAGGAGGGTCTCTTCATTAAGTGTAATGCTTTATACCATTGGTTTGGAATTTAGGAGGTGAGAGACAGATGATAAACATTGAATGTTTGAGGCCAGCCTTGGCTACAAGGAAGACACTGTATTGAACTTAAGAGGAAAGGATAGGACAGTCTTGGCAGCATCCCATCCCACCCAGCAGCCCCTTACCTCTGACTGGGATGCTATTTAGTCATTTCCTATAATGGCAAGAAAGGCTAACAAACTGATCAAATGTCCAGTTAGCTGTCTCCATAAACATCAGAGTTGGCCGACCACATCTGGCATGATGTTCCTGGTCCTGACTTCCGCTGTCCCACTTTCACTGGTGACACTTGTTTTTGAAATAGTGACTTGGTACCTGCGCGGGCTTTGTCCCTTCCGTCCCCATTGCTGTTTTCGAAAAGCCTGTGGATCATGATCATGGATGAACTCTGCTGTTTCCTCAGTCCTCCAGCAAAGTTGCCAAAGACAGAGTCTGACAGAGTGCCGCTCGGACATGCGCAAAGCATCCCTTTCCGTTTCCAGCCCAGCATAAACTGGGTGTATATGGTGCATGTCTGCAATCTCAGTACATGGGAGGCACAAGTTCAAAGCTAGCCTGGGCCTGAGCCTGTCTCAAAAGACTAATTGGAATGTGTCAGGTGGCTTCCGAGCGCTTGTAAAATGAGGCTGATTGGAAAGCCTGGCCTTTTGCAGAATCCCTGGTTGTTCTATTTTCTTTCAGAGCTAAGTGGGTGCAGCATACCAACCTTGACTCCAGAAGGCTGAGCAAATTAGAAGTGGGGTGTTTCATTGTCCAACCACAGATGCTAATGATGGTCGACGTAGGAAACACAGACTCCGACAGCCGAGGTGTAGCAATGACAAGTGTCACACATTCATGCTATAAAATGATAAGCTGTGTCACTTGGCCTGTTGCTGTCCGATCTCCCCTTGGCTTTCTTTTTTATTTGTTTGTTTGTTTGGTTGGTTGGTTTTGCTTTTCCAGACTTGGTTTCTCTGTGTAGCTCTGGCTGTCCTGAAACTCCCTCTGTAGATCAGACTAGTCTCAAACGCATCCACCTGCCTGTGCTATTGGAGGGCAGAGATTAAAGGTGTGTGCCACCGTTGTCCAGCTACCTCTAGCTTTCTTCTGCATATGTTTGTTTACTCACATGGATGGTTTGATGCAGGGACAGGGCCACTGTGTTATTTGCTGCACAGGCTGACAGAATTCTCAAGGGTATTTTTACCTACAGTGTGTAAAGAATTTGTGGTGTGCCACTTAGCAGTCAGAAAACATGCCCTCTTAGCAGAGTTTTGGGGAGAGTTAACACGTTTTCTGTAGAATGTATTCTAGAGTAGGTGCATCTGGCAACACGTTTTTAAATGATTTCCTATGAAACAAGTCACTGAGCCGAGTAGAAAACACCATGTCACTGATAACACACTTGGTCCAGTCATGGGTTCCTCTTCTCCTCTGAGTGGCATGCTAGCCTTCCTTCCTTCACGAGGCAAACTGCAGCAAGGCTGCACACGTCTCCAGCAGTGGGGAAGTTGGGACAAAGGCGATTCAAACTGTGCCCTTGTTTTCGGAGTTGCAGGATTTAAATGCTGCAGTACCCTGGCAGTGGCCCTGCAGGCTGGCTTTGGAACTGTTCGGTGCTTAGTTTCTAAATTCTACTTTTAAATCCAAATCCGAATTTTTTTCCCCCATTGGTTCAGGAAAGAAAAAGAAATACCTAATTTGAAATCCTGTTATAAATTCTACGAAAGCCAACTTAGAAGAGCTTAGAAATAGCTCTGAGTCCCACATCTCAATATGCTGTGCTGGCTCCTGTGGTTGTTTCTGAAAGAAGAAAGGGAACACCTGGTCTCTAACCAGGAGGAAAGCGGATTCCGGCACCGGCATCTCGGTTGCTCAGTGGGGGCAGGCCTCTGCACTCCCAGCGATCAGGAAATTTAAAGCCGGTTGGATACATCTGCAAACAGCACATTTCCCAACTTGGGAAATGCCAGTTCGTGTTATTTCTGTGGCTAGGAGTTGCTTAGGATCTGTGACAGCTGAGGTTTTCCTATTGATTTTATGACAATGTTGTTCAGAGAGCTCACAGAACTGAGAAGAGAGGAGAGTCCAGTTTAGCAAGGTGATTCTGAACTCGAGTGCTGTGCCTTAATCAAAGTGCGGAAAATGAAATTCGAGCTCCAGAAAGCTGCAAAGGGGGAATTCGATTCTGAGCCTGAACTTTTATACCTAACTCAACCCTCGGAGGAAGAGGGGTGGGACTGGCTGCTGACTTTGAATACTTATGATTGACCATCGGATGCATCAGCCTCAAAAGAAATCATATCTTATATTAAGGAGGCAGAGAGGTGGCTCAGCAGTTAAGAGTACTTGCTGCTCTTGTAGAGGACCTAAATTCCGTTCCTAGCACCTATGTCAAGCAGTTTACAACTACCTATAACTCTTAGCTCTAGAGAATCTGATGCTTTCTGCCCTCCGTGGGGCACCAGTATTGCACATTGCACATGTGTAATGTGCGCGCACCACACACACACACACACACACACACACACACATGAAACTAAAGATTTTTTTTTTTTTTTTTTTTTTTTGGTAAGAAACCACAAGTGAGGTCATTGTAGTTGATTCTAGATTTGTGAGCATGCCCAATGAGAGCAGCCGTTAGCAGTGTAAGATGGGTGGAGGTCGGGATGAAGGCACCAAACACACATTGCTCTGAAAAATCTTCAAACTCATATTTAGTTCTTAAATAACTTGATGCGCAAGTATTCTTCCGATGTAGCCACAGAGGAAAATACCATTTTTCATCTTGTGCATTATTTTCTCCATGGTAAGGCACCGGCAAGCACACTCATCTCGGTGGAAGTCCAGTGAATCCCAAAACCCCAGGACTTAAACAAACAAACAAAAACACCGGGTCAAGAAAAATTTGTAGGTCAAGGATGCGGAGTCCGTGTGCTTGGAAGGCAGAAACGCAGGTGGAGCAGAGAGCAGCCCTGTTGGAACTGTGGAATCACTAGGTAACCTGAGCAATCGGTGGAGGCTGCTAGAGAGCTGGCTGGCAGGTACCCCGATGGTCTGTGCTGATCGGAGCACAACTGGGAAACTGTGGCATGGGTCAGGGTCTGCAGCTTGCCCGCCTCATCATACGGATCTGCTTGCATCACTGTGTTTGTTGCTGAAAGCCATCCAGCTTGCTGCAGCCACGTCACCCGCCATTTGTCAGCCTGATTCATTGCCGGCAGTAACTTTTCCTGATGTCTCACTCTCTGACACTTGTATTTTGGGATTAAAACTAGATGTCCTAAGGGGCTAGGGATGTAGCTCATTTGGTAGAGTGTTTTCCTAGCATGCTGGAAAGCCTGGATTTCCTACATAAACCAGACATGGCAGCATATGCCCGGGACTCTGAAGATTTAACACAAGGCTCGGAAGCTCAAGTTGAAGGCCAGCCTAGGCTACAGAGAACAAAACCTGTGGTTGAGAGAAGCATCCTTGGCACTGTTCCTCACAGAGACAAGGCCCAGGCTAGCAGAAGGAGGAGCCACTTGAACCATTTCATCATATCTCTGTATAAGTCGTATGAGTTCTGATGGCCTGGCTCCTCTCTTCTCCAGGGCCGTTCACAGTCCCATCACCTCTGTGGTTGGGCTATGCTTGATAGTGAGGTATAGAAAGATACATGTATGTGTGTGAGTATGTATGAGTATGTTTGTGTTTCTGAGTGCATGGTTGGTGGGGACAGGTGATGTCTAACTTCCATCCACCCATCACCTGGGTAGTTCTAAGTCCTCCCTGAGTACTGTTGCAGAACTGAGTACTCCCAATGAACCATCTTGTTGGCCCAGTAAGTCTGTTTTCAGACATGAACCTGAATGGATACTAGGGAGAGAAAAAACAAACTGACAAGTTTTCCCTGATGTGGAATCTGGTTTTGCATTACTCAAAAGAAAAAGGAAGAGCTATTTAGCTGGAGGAAGGGCGCCAGAGAGGGGGAAGGGAAAGGGGAAGAGGGAAGGGGAAGGGGTATGAGCAACAGCCTATATGGTGTATGTATGTGATCGATGCTATCAGTGCGTTATAATAAGAGACATCCCATCTCTAAGAGTTTCCCAAAGGCCTATGAAGGATGCAGGGGGAGGCTTTTCCAAGTGTGGGTGTTTTGGAACAGACTGGTTAAGTTGCCCATACCGAACACCTTCAAAGATCAGGACCATGGATGGATGCGTCAAGAGGAAAGAAGGGATCATCTCCTAGGACAGGGTATGGGCTAGGTCATCAGCTCTTTCCTCCACTGGCTTCACCCCTGATCAGGAACACGCCCAGAAGGGATATTCCCACTTCTTACTTCCACAAGCCTTGCCCACATTCTTCTCTCTGCCCAGCTCTGAAATCTGCTTCTTGTTTCCATCTGATTTTAAGACAGGACTTCTTGTAGTCCAGGCTAGCCTAGAACTCACTATATAGCTGAGAATAACCTTGAACTTCTGATCCTCTCGCCCCCACCTCCTGAGTACTGGGATACAGGCATGTGTCACCGTACCCAGTTTATGCAGTAAAGGATTGAGCGGGAACCTGTACACGTTAGGGAAGCCTTCCACCAGCTCAGCTACAACCCCAGCCCCACTGAACGTAGTGGTGCACACATGTAAACTCAGCACTGGGGGAAAGGAGGCAGGAGAATCAGACGCTAAAGTTCATTCTCACCAGCATAGTGAGTCCCAGGCCAGGCTGGTGTGCACCAGACCCTATCAAAAGAAAAAGAGGAGGCAGGAGGAGGAAAGGAATGAGGAGTAGTCATCTTTCCCCTCACTCGTTTCTCCTCTGGGGTCCCCTGGAGATTTTTCAGAATTAAGTCATGATCTAAGTTAGATGAGAGAGAGAGAGAGAGAGAGAGAGAGAGAGAGAGAGAGAGAGAGAGAGAGAGGAGAAATTCTCCCCAGAAGTAATGAGTAAGAATAAAATGGGGCCGCTCCACAGACAATAAGGTAAGACTCACATCTGAAGGCAGCCACAGGTGGCAGGCAGAGGTAGGAAGGGGAGGTTTAGTTTAGCTTCTCTTTTCAAGGTTCTTGGATCTTGAAGACAGACAGCAAAGCTAGAGTCAAATGGATCAGCAATAAAGCGGCAAGTCATGTTTGGATGGTCAGCCATCCTGGGTCACATAGCTCCAGGCTATTTGGGCAGTCTTTCCTGCCACTGGTAGGGGAGATAAACTGAAGGCTGGCAACCCTTCTGTTTGACATCAGTTCAAATTCGTAGGTCAATGTTATTGGCCATAACAACTCAGGGAAGGAAATTAGAGAAATAATATGAGCACCATGGCCTCAATGTGGTTTATACAACACACCTCCTGGGAGCTGGGAAGCTTCCCAAGGCTCTGGAGTTAGTTTCTTTACATACACCTGGGTTCATGGAGACTCCACTCCGGTTGTTGCAGGAAGAGTCAGTTAAGCGGTTTTGCCTTTGGTACCTGAAGGACTCCAGCTGACATTGCTGGTAGATATTCCCTGTTCTGTAAGGAGGTTCTGCAGGTCTCCAGGGCCAAGCTAGGTCTAAGAGTGGATTCTAGCCATTGGGGCCTCTGGAGTTCAGGTTTTGCAACTATAAATTTATCTGTAGATTTTAGTGTGTGCTGCAGAGCACAACACACTTGGAGATCTTCAGCATCAGGGAACATTCAGCTTGATGGGCTGCTAAATAAAATATCCGTATCATTGCATAAATGTTTATGCACAAAATGAAAAATTGAGGACTGGGGTGTAGCTCAGTTGGGAAAATGCTTTTCTAGAGTGCAAGAAGTTCTGGGCTGGATCTTCAGTACAAAATAAACCAGCACTTGAGAGGTGGATGCGGAGGATTCTGAAGTTCAAGGTCATCGGAGGAAAAAGGAAGGAACCTGGAAAATGGGGGTGGGGTGGGGGTGGGACTGGGGGTGGGGGTGGGTAGGTCTGACAACTGAAGAAGCTAACTGGAGGGTCTTGGGAATAAGTTTTTTTTTTTTTCTTTTTTCAGATCGAACCTAGAAATTGTACTTTCCTCAAGATCCGCTTAAGAGAATCTGGTTGATGGCTTTGGTCTGAGAGTTCAGACATCTCTTGTGCAACTAAGAAAGACCTCATTTTCCATTTGCTGGATCCTCCTGGTTTGTCATCCCTGAGTCCTGTAAGAAGCTCATCAGGAGGTCCCCTGCGCCGGAAGGACCATGTGAGCTCATCCCAGATGATGGGTGGCACCATGGTTTTAGCAGCTCACACAGTGGAGAACCACATTTGCTCTGGAAGAGCTTAGCAACATGTATTTGATAACACAACAAGGTCAGCTTGAGCTCTATCCTTCTGTGGCCATACTGAACAAAAGGAGAGACAGACAGACAGACAGACAGACAGACAGGCAGGCAGGCAGGCAAGCAGACAGAGGCAGAGACAGGCAGACAGAGACAGAGAAACAGAGAAATGATTCCTGAATTATTTTTAAAAATTAATTTTAAAATTCAGATCAATTAATCAGTAATACATGCCTGTAGTCTCAGCCCTAGAACAGATCAAACAGGAGAGTCTCAAGACTAAGGTCAGCCTGGACCACTGGTGACTGTTTCAAAGAAAACAAATTACCATTTGGGCATAATGGCACACGCCTTTTAATTCCAGTCCTTGGGAGGCAGAGGCAAGTGGGTCTCTGAGTTCGGGACCAGCCTAGTCTACAGAGTGAGTTCCAGGTCAGCCAGGGCTATACAGAGAAACCTTATCTCAAACCAGCCAACAAAACCCACAGCAAACCGAAAACAGGTTATCCTTTAAAAAGACGATTTAGCTGGGCAGTGGTGGCACATGCCTTTAATCCCAGCACTTGGGAGGCAGAGGGAGGTGGGTTTCTGAGTTCGAGGCCAGCCTGGTCTACAAGGTGAGTGCCAGGACAGCCGGGACTATACAGAGAAACCCTGTCTCAAAAAAAAAACAACAACAACAACAACAACAAAAAAGACAATTTAGCCAGATATGATGGCTCATGCCTTTAATCCCAGCACTTGCAAGGTAGACACAGGCAGCGAGTTCAAATCTATCCAGGTCTATATATTGAATTCCAGGACACCCAGGGGTACAGATTAGAGAGACTTCATGTTTAACAACACACACACACACACACACACACACACACACACACACCCCACTATGTGAATACACAGGTTTATGTGCATCCTATCCCAGAGAGCCTGTGGTGATTATAAAACAGTAAAAATAGGGCACAGTAGACAGCACCTTCGAGATCAGCTTAGAACACTTACCTGTCACTTCTGTGTCACTTTTGGTGTGGCAGTTATTATATTTCTATAATTCATCTTTTGAGGGAGGCTCAGAATCGGTATGAAATGATATATGTTTACCTCTTTACTCTGTGAATCAGGCTCTCATATAGTCTAAGCTGGCCTTGAACTCCTGGTATAGCAGAGGGTGGCCTTGATCTGGGAGCAAAGGTGCTGTCATTTCCAGCAGAGAAATGATATCTAGACCAAAGACACAGTTTTTATTATATAGCCAATGCTTCTTTAAATGCCTGGCAACCCTCCCTTCTGCAGTGCTTGATGGTGTGTTACTGAAGGAGTTTTCCTAAACACCAGCACAAATGAACGGGCACACATCAAGCATACAAGACCTGGAGGAGGGAGGGGGCCCTGCCGATTCCTCAGATGCAGTGATGGATGAGAAAAGTAAGGGTGGACCAGAGCAGCCACAGCATTGAAAGTCTGTGGTTTCATTTCACAGAAGTAGTTGTTCAGCTCTGTACTTGGTTTGCCATTGGCAGTGTTGTATGTCGGGTCTAGCGTTTTACAGTCTTTGGTTTGAGAGTCCCAATCCCAGAGAAGACTCAACAGCCAAAAGGCAAGTCAAGGTGGTGCACCCCCCACCCCCTAGTGTCTTCAACAGTCCTCAAGATCTGATCTGCTCTTGGTCTCTGCTTCTATACTGTCAAGTGGACTGCATGGAGTTCTAGACCAGTGTCTGGTGCTCTGGAGTGAGTGATGTCACTGGGTTCTGGATATCAGGTGCAGCCATGGGTATGGTCCACTAAGTTATTTTTACATGTCTAAAAGGCATTTTTACCATGCTATCATTACTGTGCTGCTCTCTAACTTACTATGTAGCCTAGGGTTACTTCAAACACAAGTTAGCTGGTATCCTCTAAGAGTAGGCAGTGAAAACATGACATTTAGAGGCTGGAGACGTGGCTCAGTTGATAGCGTACTTGCTTAGCATTCATACATCATGTGTTCAAATCTGAGGGGACATATTACCAGATGCTGTGATTCAAACCTGTATTTTCAGTACCGAGGCAGAGTTGCTGCAAATTCAAGGACAATCCAGGATGCCCAGTGAATTCTAGAGCAGTCTGGGCGACAAGAGTGAGACTTTGGTGTGGGGGTGGACTGGATCTGGTTAGGACATGTGTTCTCTTCTGATTGCTTTAAAGATGAGTTATTCTTGCTATGCTGATGATTGGAATCCTCACTCATTAAGCTGCCTCGTGTTCACTATGTAAGCATTAGAAACATGGGGGCTGGAGGGATGGCTCAGAAGTTAAGAGCACTGACTGCTCTTCCAGAGGTCCTGAGTTCAAATCCCAGCAACCACATGGTGGCTTAGAACCATCTGTAATGGGATCTGATGCCCTTTTCTGGGGTGTGTCTGAAGACAGTGACAGTGTACTCACATTAAATAAATGAATACATCTTAAAAACAAAGCATAGAAACAGTATTTCACATATGGTCTTGAGTCTTGAGGTCAATGAAACACCTACTTGTTTGAGATCAGATCTCCAGTGTTCCATGTCACTGTCAACCCTGTGGTGAGGCTGAAGTTGACCTTGAACTATTCATGCTTCTGTCACCACTACTAAGAGCAGATGTCACAGAAGTGAGTCACTGTGCCTAGCAAAAATATATTAATCCAGGATTTTAAAGAAAATGAAATATTTTTTAGAAAGATATTAAATCTGAGTTTAGTGTTCCTGAAAGTAGGAGACTGAGGCAGGGGCATTGCCATGATTTCAAAGTCAGCTTCATAGTGAATGCCAGGCCGACCTAGGCTATAGAGATAGACCCTGTCATTATGTGAGTGTGAGTGTGTGTGTGTGTGTGTGTGTGTGTGTGTGTGTGTAAGTATGTGTGTATGTGTGTATTTAACAACCTTGTAAACTGATCAGGGTAGGACAATTACCTAGCACATCCAAGGCCCTGGATTTGACTCTTAGCACACAACCAAAAAGTAGCAATAAAAGCAACAACGACAACAACAGTAGACTAATTATCAGCCAACCAAATTGAGGAAAACAAATCAACAAGACAGTGAGTGCTATTGCCAGGAGTGCTGCCTTGTGTCTATAATCCCAGAAGGTGGTGGCAAAAGGATCAGGAGTTCAAGGACAGTCTCAGCTACACAGTGAATTCTAGGTTCAACACACACACACACACACACACACACACACACACACACACAGAGGTTCTGTATATGACAGAAAACTGTATTTGCCTTTCTGAGTCTGGCTTACTTCACTTAACATAATATTTGGTAACATCCATTTTCCTGCAAATGTCATCATTTAACTGTTTTTTTTTTTAAGATTTATTTATTTTTATGAGCATAGTGCTGCTGTCTTCAGACATACCAGAAGAAGGCATCAGATCCCATTACAGATGGTTGTAAGCCACCATGCAGTTGCTGGGAATTGAACTCAGGACCTCTGGAAGAGCATTGAACATTTGTTTTGTTTTGTTTTGGTTTGGTTTTTTTGAGACAGGGTTTCTCTGTGTAGCCCTGGCTGTCCTGGAACTCACTTTCTAGATCAGGCTGGCCTCAAACTCAGAAATCCTCCTGCCTCTGCCTCCCGAGTGCTGGGATTAAAAGCATGTGCCACCACCAATGGGCCATCATTGAACATTTTCAATGGCTGGGTAAAATTGCTTTGTGAATATGTGGCAAATGCTCCTTATCAGCATTTGTTGCCTCTTTCCTACTCCTCACTTCCTTAAATTACTTTTAGTGTATGTGGGGTGGGGCAGGTGTACCAGGGCGTCTGTTAGAGCTCAGAGGACAACCATTACAGTCAGCTCTTCCTTCTCCCAGGTGGTCCTGGGGATGCACCTCCGGTCCTCAGGCCTGGGTATGGCACCACCGTCACCTGCTGAGTCATCTCTGAGAACAACACTTGTTTTCCTGAAGACAGTCATTCTGACTGGGTGAGATGTAATCAGTTTGAATCTGCATTTCCCTTCTGGCTATGGGTGCTGGTTGCTGCATTTCTTCTGCTGAGAGTCCTCCTCTGTTCAGTTCCTTGGCCCATACATTTATTAGGCGATTAAAGTGTTTTTTATTTATTTATTTTTTAATGTGCGTACTTGCTTAGTTTTTGCAGTTCTTTCCGTGTCCTGCATAGTAATCCCCTGTAGAGATGTGCAGGAAATACCATATCTCTATAGACCTGACCCAGGAACAGAATCTTATTTCTCTCTCTCTCTCTCTCTCTCTCTCTCTCTCTCTCTCTCTCTCTCTCTCTCTTTTCTGAGACAGGGTTTCTCTGTGTAGCCCTGGCTGTCCTGGAACTCACTCTGTAGAACAGGCTGGCCTCAAATTCAGAAATCCCCCTGCCTCTGCCTCCTAAGTGCTGGGATTAAAGGCCTGCACTACCACTGCCCGGCAAAATCTTATTTTTTTATAAGTCTCGGGCAAATGAATTTGCTGTCTGGGTTGAAGGAGATTTGAGAACACGATCACTCATTTGTGTGTATAGGGATTGAGCCTGGCTCCTCGTGCCAGACACTCCACCATTGAGCCGCCTGCCCTGGGACTTTTGTTTCAAGACTGTATAACTCTATATTGCTTGGGCTGGCCTTGGACTAATTCTGTAGTTCTAAGATCAGGATACAAAAACAAAACAAAACAAAACAAAACAAAAAAAAACCCAATAAACAAAAAACAAAGATCAGAGAAAAACCCAAAAAACAAAGATCAGAGGTTAAAGGTTAACTTCAGTTACAAAGCAAGTTTGAAGTCAGTCTCAGCTACATGAGGAGGCCTGTATCAAGATTAAAATTAAATTAAATTGAAATAAAATAAGATAATAAAATTCAAAAAGCTAGGGGAAAAAAGCTCATCTCAGAGCAGTCCAGAAACTGGTTGTCAGGGACAACCCTGATTTCAGTCCCCAGAACCGGTGTGTGCAAGCATGCTGTACTCTCACACCCCAACACCTAGCAAAACAAATGACAGAAATTAATGCACACCTCACTCTTTGTAAAACAGAGGCAGAATAAATAAATTTAAAAAAAAAAAAAGAAAAAAAAAAAAAACAGAGGCAGAATGCACTGTTGTTGTTGCTATTGATTGAGATAAGGTCTCACTCTGTAGTCCAGGCTGGTCTGGAACTCATGGCAACCCTTCTGCTTCAGCTTCCCGATGGTTGGAATTATAGTCACAAACCATCCCATAGGGCTTTCTTTTTTTCTTTTTTTCTTTTTTTTTCCGAGACAGGGTTTTTTCTGTGTAACCCTGGCTGTCCTGGAACTCACTCTGTAGACCAGGCTGTCCTCGATCTCAGAAATCCGCCTGCCTCTGCTGGGATTAAAGGCATGCACCACCACTGCCTGACTTTATTTAAAAGTTTTTTAAGTTGGTTGTGGTGGCACTCACTATCACGCCCAGCACTTGGGAGGCACAGGTAGACAGATGGATCTATATAAATTTGAGATCAGCATTGCCCACATAGTGAGTTCCAGGCCAGTCAGGGCTGCGAGAAAAATATTTTTTTATATGTTTGTCTTGTGTGCCTGTGTGTTGTGTATGTGTATGTGAGTGTAAGTTATTAATGTGTGTGTCATGTATGTTTGTGTATTGTGTATATCTGTGTCTTATATATGTGTGTGTATGTGTGTTGTGCATATCTGTGTGTATATTGTATATGTAGGTGTATTTTATATGTATGTGTATTGTATATGTGTGTTATGTATATATGTATATGTACATGTGTGTTGTATAGGCATGTATGTGTATATGTGTGTGTGTGTGTTTTATGCATATGTGTGCATGCAGGGTGCAGGGATCTCTTGCTGCAGTGGGATTGTGCAAGCCTGCAGACAACACACAGGAGCTGGCTCTCTTCCCACCAGCTGGGATTGAACTGGGGTTGTCAGGGTTGCTGGCAGGCGCCTTTAGTAACGGATCCATCTTGATAGCTCTTGTCATTTTCAGAAAGAATTTTAAATTTCACTGGTCTTAAATTTGGCTGTTGCCTTCCTGCCTCACCATCATGTCCACCATGAATTATTCAAAATAAGGTACAGTGGTCGTACTTTCAACAACTTTTTGTCTATTTTATCTCAAGAAGAAGAAGAAGAGCGGGGCTGGAGAGATGGCTCAGAGGTTAAGAGTACTGGCTTGAGTTCAAATCCCAGCAACCACACCACAGCTCACAACCATCTGTAATGGGATGTGATGGCCTCTTCTAGCATGCAGGTGTACACACAGATAGAACACATGTGATTAGCACATTGTACCTCATAGGTACATACATTATCCTATGAGTGTTTATGTGTGTGCGGGTGTGTGTGATATGTATATGTGTATATGTATGTGTTATATATATGTGTGTGTGTTGTGTATATGTGTGTGTTTAATATGTGTGTTGTGTATATGTGTATGTTGTATATTTGTATGTGTTGTGTATGTATGTGTTGTGTATATGTGTGTGTGTATGGGGACTGGGGGATACATTTGGACTAGAGAGATGGCTCAGAAGTTGAGAGTCCATACTGCTCTTGCAGAAGACCCAAGTTTAGTTTCTAGCACTCACATGGAATGGTTTCCACTCCAGGGGGATACTATGTTTATACGCACAAACCCATATGCAGTCATGTAGCCATAAATAAGAAAATATTTAAGAATGTAATTTATTAAAACAATATGAATACAACATTTTAGCCGGGTGTGGTGGTGCACGCCTTTAATCCCAGCTCTCAGGAGGCAGGGGCAGGCAGATTTCTGAGTTCAAGGCCAGCCTGGTCTACAAAGTGAGTTCCAGGACAGCCAGGGCTATACAGAGAAACCCTGTCTTGAAACAAAACAAAACAAACAAACAAACAAGCGAAAAGAACACAAGAACACAACATTTTAAAAAATAGAAATTTTTCTTCTAGTTTCTCCTTTGGGGTTTTCTTTGAGGCAGTTGGCCACGTAGACCTTGAACTCTTGACCCTTTGGCCTCCACCTTTGGAGCTCTGGGATAGCAGGGGAGTGTTGCCACAGCTGATTCATGCTGGACTGGGGTTTAATTGGGGGGGGGGGGGGTTGGTGCCTGCTAGGCTAGCACTGTAGCCGCTGCACCCAGCCCAGCCCTGAAGCCTAATTTTATCATTAGATTCTGAATCATTGCGCCAGGTAGGTATGAATATCTCCAGAGAGGGCACTCTGAAGCCCTGTGCTCTACACCATGTGGCTGGACAGGTGGGGCCTTAAACTACAAGTGCAATTGGCAAACAAACAAAAATTCAGACATGCAGCCGGATATGGTGGTGCAGAACTTTAATCCTAGAACTTGGGAGGCAGAGCCAAGCAGATCTCTGAGTTCGAAGCCAGCCGGATCTACAGAGTAAGTTCCCGGATAGCCAGGGCTAGGGCTACACACAGAAACCCTGTCTTGAACCCTCCTCCCCCACCAAAAAAAAAAAAAAAGAAAAAAGAAGAAAGAAAAAAGTCAGACATGCTGTGTCAGCTTGCCTCAGAGAATGGCATACCCACTTGGTTTACCAGCCTTAAATTAATCCCTACTTAAGTCATTCCTAGGGTGTTGGTTTGAGTCACGGATCTTATCATCACAGCTGCCCTCAAGGAGGACCTTGGAGGGTCTTCTAACCAACTGGGTCGGAACGAGTGGTGAGTGGCGCGTTGCATTTCAATCACAGGCTGTGGGACTCACCCCGCAGGCTCTCAGAGATTCATCATCTCTGCCTGCCAAGAAAGCAAGCTAGGAGTCTTTGCTTGCTTATTCTTTCCCTCTCTGCAAGGAAGAGAAACAAAGTTCTTAAACACCGTTGCTGAGTTGGTATTGACAGCAAGAGCCAGCGCACTTTACACAATCCAGTTTCTACTTGCATAATCTATGACAGGAAAGAGAGAGTGACATTTGCACCTAATCCTCCAAGGGGTCATGGCTGAGACAGCAAACAGCAGAGGGAACACATTGCAGCGTCCCATGGGTACACAAAGCACGCGGAAGGCATTTGACAACTGCTTAAGAGCAGTGGGTTCTCATCCTCCCTAATGCTGCGACCCTCATGTTGCGGTGACACCCCAGCCATAAAATTATTTCTGCTGCTACTTCACGACTGTAATTTTGCTATTGTTATTAATTGTAATGTAAATATCTGACATGTGACCACTCTGGGGGCCGAGGCCCAGAGGTTCATAACTGCTGCTTTACTGAGTAAAAAAATTTGCTGTCCAAGCCTGGTGAATCCCCATAAAAATGGAAAGAGGGAACCATCCCTACAGAATTGTCCTCTGACCCTCCCCCACACATCATGCTATGTACACACACACACACACACACACACGCTCAATACGATAATAATTTGTATATGTGTACATATGTATATATATATATGTACACACAAAAATTAAATATATATATTTGTAAAGGCCCTTTTAACTATTTAATCCTCAAACAGAAACAATCACCAACATAAAACAGGGACTCTGGGCATGAGGTGCAGAGCTGCAAAGGAGATATGGGGTGAAGATAGGTGGGGGAGGGGAGATGGGGGCAGATGGTCACAGGGCTCTGAAGCACAAGGGCGTGGCATTAAGAAGGCTTGCTTGCTTTAGCCTAGTGACAAGCTGCTCCGTTGGCATCTGTCTTAGCACACAGGTGGCACTTCCTTGTTCCTTATTCGGATGAAGCCAGAGAAGCCAGAGACTATGTGAAAGCTCGTGAAACACAAGGGCACAGGCTCTAACTCTATGCTGTGGGTGCCAAGGGAGACCAGCCGATGAGCAACCCCTTTCGCGTCATAGTCCAATAAAAGTTGAGAGGTCTCCTTAGAGATGCTTTACCTTGCAGTGTATGGTAATTAACACGGAGACCCTCGACTGAACAGTGCGCAGAGAGAGGGGGCTCAGCGCTCTGAGCCCTAAACGGTACCCCTCCCTTCAAGGCTCAGCGGCCTGTGCAGAGGAGGAGGTGCGAAGACTGTGCGGACCAAAGGATCTGGATGACTCTGAGGAAACAAAGTGTCCTAGAACCAACGGTCCCTACGCACATGTGTTCTTGCAGAGACTAGGGCAGTGTGCACAAGACCTGCTCAGGTTCAAGCCAGACACAGTCTCAGTCCAAAGAAGGGGAAAGGAGACAAAGTCCATTTCCACCCAGAGCCAAGAAGCTATTAGCAGCTGATAGCTACTGAGAGAGGGAAAATCAGTTTTCTTCAATGGAGTAACACTGGGTATATCCGCCACACCCCAGGGTAGGCCCCATGTTCAGGAGGGGTCAGTCAACACACAACAGACTCAGTGTGTCCTAGTTGCTTTTGTTTTTTTTTTTTTTTTTCCATTTTGGTTTAGTTTATTTTTCTTGGTGTATATATGCGTTTTCTCCTCTCCTCCTCTTCTCTTCTTTTACATCTTCCTCTTCTTCCTCCTCCTTTTTTCTTCTTCATTTTTGAGACAGGGTTTCTCTGTGTAGCCCTGGCTGTCCTGGAACTCACTCTGTAGACCAGGCTGGCCTCGAACTCATAGAGATCCTCCTGCCTCTGCGTCCTGAGTGCTAGGATTAAAGGCGTGCGCCACCACTGCCCAACGCCTTTTTTTTTTCTTTTTTATTTAAAGAAAGAATATAAAGTTGTGTCAGCTGTGGGGAAAGGTTTTGTTTTATGTGTGTGTGTGTATGTGTTCTGCTTTGATTTTGTTTTTTATTTCTCAGAGAGAGAAGAACATGAAGTTGGGTCTCTGTTGGGTGGGGGTCTCTGTACTGGCTGGTTTTGTGTGTCAACTTGACATAAGCTGGAGTTATCACAGAGAAAGGAGCCTCCCTTGAGGAAATGCCTCCATGAGATCCAGCTGTAAGGCATTCTTTTAATTAGTGACCAAGTGGGGAAAGGCCCCTTGTGGGTGGTACCATCCCTGGGCTGCTAGTCTTGGGTTCTATAAGAAAGCAGGCTGAACAAAGCAGGGGAAGCAAGCCAGTAACTAACATCCCTCCATGGCCTCTGCATCAGCTCCTGCTTCCTGACCTGCTTGAGTTCCAATCCTGACTTCCTTTGGTGATGAACAACAATGTGGAAATGTAAGCTGAATAAACCCTTTCCTCCCCAACTTGCTTCTTGGTTATGATGTTTGTGCAGGAATAGAAACCCTAACTAAGACAGAATGGATCTGGGAGGAATTGGGGGAAAGAACAGAGTCTAACTGAGATACACTGTATGAAAACATAAAGTAAAATAGCACAAGTGTAGTGCTGCAAGTGCTGTGGAGGCAGAGGCCGTCCAAGAATTCAAGTTCCCGCCAGCCAGAGCTACACAGTGACACCCCATCTCAAAAAATAAGATTATCCACCTTAAAAAAATATGGGCCAGGTGGTAGTGGTACACACTGTTAATCCAAGCAGTCGGGAAAGGTGGGTGAATCTCTGTGAGTTTGAGGCCAGCCTGGTCTACAGAACAAGTTTTGGGTCAGCCAGGGCTACACAAATAAACCAAAACATATATATATATATATATACTCTAGAGAGATGGCTCAGAGGTTCAGAAGTCCTGAATTCAATTCCTAGCAACCACATGTCAACTAACAACTGTCTGAAATAGGATCTGATGCCCTCTTCTGGTGTGCAAACATCAATGCAGACAAAATACCTATATACATAAATAAATAAGTTGTAAAAAAAAAAAAAAGATACTTGAAAGAGAGAGAGACAATTTTTTTTTTTTTAGTTTTATTTTAGGTGTATGAATATTTGCCTAGGTGGATACTGGATACCCTGGAGCTGGAGATGTGGATGGCTGTGAGTCATCTCTGGGTGCTGGGAACTTAACCCTGTTCTCAGCAGCAGCAGCAGTGATCTGAGTGCTGAGGCTAGCACTGTGCCTGTGTACTTCACCCGCCTTCCCCTTCCTTCTCTTGCTCCCTCCCTCTTTCCCTCCCCTCCTCCCTCCCTCCCTCTTTTCCTTTCCTTTCCTTTCCTTTCCTTTCCTTTCCTTTTCCTTTTCCTTTCCTCTTTCTTTCCTATTTCCTCTTTCCTATTTCTTTCCCCTTTCCCCCCCTTTTTCCCTTTTCCCCTTTCCCCCCTTTTTTCCCCTTTCCCCTTTTTCCTTTTTCCCCTTTCCCCTTTTTCCCCTTTCCCCTTTCCCCTTTCCTGCCTCTCCCTCCACACAGTTGACATTAGAGTCAGGAACTGCCAGGTTCAGCTATGTTCACCCATGTTCAGATCTCACTTGGGATGGAGAGTGACAGGTTATCTTTAGGCTGTTCTGAGACTCCATATCTTAATTCATGGTTTAGATGGAGTCTCTGCCTTCTCTCACAGTCTCCAAAGATACTGCAGTGGGTGCCCTTTTACTACTGGGTCCTGGGAAAGATCCTGAGTCTCTGACAGGCCTTTCCTGGACTTTCCTGGACAATTGGAGGAAGGAGGAACACTTTATTTCTGGCAGACTGTGTCTAAGTCTACGACTTCTGGCAGTATCTGCTGACCCCGAGGAAGGGTCTTGTTACTGGCTAGCAGAGGAGAAAACACCAGATGTGTCCTTATTTGACATCTCCTTTCTCTGGCCTGTCTCCTCCACTGTGCAAGAGTGGCCTTGTCCTCCTCTCCGGATGTGGTGCCAGCTTCCCTGTACTGCCTGGCAGGAGTGAAGCAGCTATTATCTGAATATCCTGTCTTATGGAGTTGCCTTTTCCTGCTTCTTTGGCAAGAGTCTGTAGGTTGTGCTGGGTTTGTGGGCTCTGTGATTTCTGCCTTGACCCTCTTTCTCCCTGGGTGCAAAGACCCTGTGGACTCAAGACCCCAGTCACCTTTGGGCCCGAAGTATCAACCAAAGTCTTTTTATACCTCTCTCTCCAGTGTGTGTGTGTGTGTGTGTGTGTCTGTGTGTGTGTGTGTGTGTGTGTGTGTGTATGTGTGTGTGTGAGTGTGTGTGTGTATGTTTGTGTGCGTGTGTGTATGTGTGTGTGTATATGTGTGTATGTGTGTGTGTGTATGTGTGTCTGTGTGTATGTATGTGTGTGTGTGAGTGTGTGTGTGTATGTGTGTGTGTGTGTGTGTGTGTGTGTGTGTGTGTGTGTGTGTGTGACAGAGAAAGGGGCACTGGGGAAGAATGTCTAGCTAGCCCTGCTGACCTGGAATTTGCTGAGCAGATGTAGCATCTCTATGCTGTGGTTTGTGGAGTCTTCCTGCTTCTGCCTCTTTACATTTATTTGTTTTGCATGTGTACAAGTGTCTTGTCTACGTTTCTATATGTATATCCTGTGGTGCCAGTGAAAGAGAAGGACACAAGATCTCATGGAACTCTCCAGTTGGTGTTTGTAAGTCACCATGTGGTTGCTGGGAACTAAACCTGGGTCCTCTTACAAGGGCAGCAAGCGCTCTTAACTGCTGAGCCATCTCTCCAGCCCCCTGTTCTTTTGAAACAAGGTCTCATGCTATGGCTCATAATGATCTCCAACTCAACGCAATACTCCTGCCTAAGCGTCTTGGGTACTGAGGTTACAGGCATGAGTCAACATACCTCACCAAAGGTTTTTAGGAGTAATAGGGAAAAGTATGTGGTGTTTTGAATGGAATGAGATAGGCTCTTTCCACAGTCATATAACAGTGCCGGAAGGGTTGGGAGGTTTGGCCTTGTTGGAGGAGGTATGTCACTCTCTGGGGGTGGGTTTCAGGTTTCAAAAGCCCACACCATTCTTCTATTCTTAGTGTTCTCTCTCTCTCTCTCTCCCTCTCTCTCTCTCTCTCTGCTTCCATGCTCGTGGATAAGACCTCAGTCACTGCTTCAGCTCCAAGACCTGCTACCATGCTCCCCGCCATGATAGTCATGAACTCACCTTCACAAATGCCAACTGCAAAGCCCCAATAAATTCTTTCTTCTATAAGTTGCCTTGGTCATGGTGCTTTGTCACAGCAGTAGAAAAGGCACAGTATGTATTTATATATCCTCTTGTTCTTATTTTATGCATATAGAATTTTATGTGTATTATATGTATATATGTATGTATGCATATGCACCACATGTGGAAGCCAGTCATGTGGACTGGAGTTACAGAAAGTTGTGACCTGTCAAATGGTTGCTGGGAATTGAACTTGGATCCTCTGTAAGACCAGAATGTACTCTTAACCACTGAGCCATCCCTCCAGTCTTTATTTTTGATAGTGCCTCCTGTGGCTCAGGTTGGCATTGAGTTCACAGGGTAGCCTAGGCTGACCTTGAACATGAAGTGATCCTCCTGCCTCAGCCACCTACATATTTCAGATGTGGTGAATCTTTCTAAAGATATGGCATGTTTCCCAATGACTGTCACTCCGTGTGACAGAGATAACCAAAAAAGCAGTATGTATAAGGTCCTTGAGTTGGAGATACAAATGAGACGCAGGCAGCCAGGTGTGTGGCAGTCTGACTAGCTGGGGTAGGCCTACTGTACAGAGAGAGGGATCTGAGCAGATGAGGGAATTCCTCTCCTCTGGAGCAGTGATGCTCTCCACAAATGAATGTCTGAGGAGAGGGGAAGCAGCTTGGTGGTTCCTACCTGGGATATCTTCTCCCACACGTTGTAGGAAGGGAGTATCTCCCTGTCTTTTATTTCATTTAATCCTTTGGAGAACTGCTAGTCAGGTGTTGTGACCTCCCAAAGACTCACAAGCACAGGAGTTGGCTTTCTCTCAGGATTTTCCTAGGAACTCAAGCTCAACACAATCTCTCTACATTTGGGTGACTAAGATTTGAGCCTGTTACTCTCCTCCTCATCTCCTCTCCAGTCCTTTTAGCACCTCACAAAGTCATCTGTGTCATAGTCCAGATCATTTTAATCTGTTAGAGCTCCTCCTACTTCATAAAGGTCCCATCCCATCATGGAACTCAGAAAAGTCACAAAGTTTTCTGTTGAATCAGTCTTTTTTTAAAACAAACAAACAAAACCACTCCTCTGTGACCATACTTCTGTCCGGCCCAGTGAACTGGGGTGTGAACACAGCTCCTCTTAATTTTTAGTTTCCTCAAGAGCACCTGCCCCTCCCTCAGGAGCACATGGTCCTTTATTCCTGGAAACGTATGGGAACTTCAGAAGGAGATAACTAAGTGTCCTAATGGCTCTGATAAACTGGTCTACCAAGGACTGATTCCCCTTCATGGTCTCAGATTACACAGCCTTTGTCCTAAGGAGGGATGGGCAGGTACACAGAGCTCAGTTTTTCTACCTCCACTGCAGTCAGACTGACTCCACCCACTGCACAAGCCACTCTGCATAAATTCTTTCATTGAGTGTTTAAATGACACCCCCAATTTCAGGAATTCAAGCGATGAGTATTTCCTGATCACCCTCTTATACTGACCCGATGCCCCATTTATCTCATTTATTTACCAGATTAGAGGCTAAAATGAAGGATGCCTTTCCTTTTTTTTTTTTTGTTTTTTGTTTTTTGTTTTTTTTTGTTTTTGTTTTGTTTTGTTTTGTTTTTTTGTTTTTTCGAGACAGGGTTTCTCTGTGTAGCCCTGGCTGTCCTGAAACTCACTCGGTAGACCAGGCTGGCCTCAAACTCAGAAATCCGCCTGCCTCTGCCTCCCGAGTGCTGGGATTAAAGGCGTGTGCCACCATACCCGGCTGCCTCTCCTCTCATTGCCATTCCTCCTTCATCCAAACAAGCCCTTGCTTAGCTTCCATCTCGGCCTCAAGTGTACACACACACACACACACACACACACACACACACACACACATACACACACACACACAAAGAGCAGTGCCCTGGGGATTTCTGATCCCTACGCTGGCTGAGAGGTTGGATTATGGGCATGCAATACCAGGTCCAGCTGTAAATTTTTTGGGGGCATGGGGGTGGGGCTAGAAAGTTGGTTCAACAAAAAAGAGATGGTATGGCATGCTCTTCCAGAGGACCTGGGATTGATCCAGCACCTATGTGATCAGTCATAATCACTTTTAACTCCAGTTCCAGAGGATCCAAGGTTCTCCTGGGGTCTCTTCAGGCACTACATACATGTGGTGCACAGACATACATGCAGTCAAACACATCTCTCTCTCTCTCTCTCTCTCTCTCTCTCTCTCTCTCTCTCTCTCTCATTGTGTGCATGTGTGTATATGTGCACATGTCCATGAAAATGAGCCATGGCTTGTTTGTAGAGGTAAGAGAGAAACTTCTAGAATTGGCTCTTTCATTCTACCACATATTGGACTCAGTTTGTCATGCTTGGCAGCAAGTAGCCTTTACCCACTGACCCGTCTGTCTTGGCAGCCCTGGTCAGCTGCAAATCTCCAGTATAGCACACTCTATACACACAATCCTTGTTTCCACTAAAAAGGATACAGTCTATAGTCTCTCTCTGTCTCTGTCTCTCTCTTCTTGAGACAGGCGGTTACTGTGTAGCTCCAGATGGCCTAGAACTTGCTATGTAGACCAGGTTGGCCTAGAATTCACACATATTCCACCTCTGCCTCCCAAGTGTTGAGATTAAAGGTGTGCTCCATATATCCTAATGTTAACTATTGTAGCACTTTTCAAAAGCTTCTAAAATGGGTACATTATTAACCCTTAAAAACAAAGGAAAGGCTGAGAGTGTAGCTCAGTATTAGAACATCCATGCCCAAAATGTATGACACTAGATTCGGTCTCCCACAGCACGGAAGGTCAGGTCTGATGGTACATGCCTGTAATCTGATCCCACCATGGGCAGGTGGGATCAGGAGAATCAGAAGTTCAAAAAAGGCTAAGAAGTTTGAAAGTTTGAAGTCAGTTTAGGCTATATGAGCTGTTTCAAAAAAATAAAACTAAAATAAAAAAATTTTTTAAAAAGAGAGAGGAAGGAAGGAGAAAAAAAAAGAGGGACTTGGGAGGTGAGTGGAGGAGTGAGTTGAGGTGGCGGTAAATGCCTGTCATCTCAGCATCAGCCAGGCTGAGACAGGAAGATTGCAAGTTCTAGGCCAGCCTGGACTATACAGCAAGATCTTGTCTCAGCCAAAACAAAATGTGGAAATCCCAGAGGTAGGAGGCCATTCCTTTTCTTCCTCTCTCCAGAAAGTGACTGCTCTTCACAGATGCCATGAATTGCAGACATCTGTAATGACCAGAGAACTTGAGACAACTGAGAGGGAGACTACCCCATCCCCCCATGTCCACAGCCACTGGGGGCCAGGCAGCCTGGCCTAGAGTGAGACTCATGAGACTCCTTCCTTTCCCAGCACCCATATGACACAGTGTGGTGGAGGCCTTGGGGCCATGGCAGTTCCCCGAGTGAGCTGCTCTCTCCATCTCTACTGACTGGAAGAGGGCAAGGGGAAGGGGTGTGGGTGCATTTATTTACCTTGGGAACACTAGACTTTGGGCCTGTTTGTTGAGTCTGCTGTTGGCTTTCATTGCTCAGTCTAGTCAAGAGCTGTTTTGGCCCAAAAGGGGATGTGGGGGTAGGGCTGGGGTGGGGTAAGACATCTGCAGTGCCCAACAACCCAACAACCCAACAACGGTTACCAAGGCCTCCCTGGCTCTGCCCCTACCTGTAGAATGGTAAACAAAGCCCCTGGGAGAACTCGGGCAAACTGAACACCTTGGTCAAACACGAAGCCAACCACCGCCAGGTGCGCTCGTTGAGCGACTCTCCATCAGCATGCTGTCATGCAGAAAATGTTTATCTAATTTGTCAAGATAATCTTTCCTCAAATAAGCCTCGGGCCTGCTCCTTGGAACAGCCTGAAGTTAGTCTGTAGAATGTAACTCTCTTTTTTCTCTCTCTCTCGTTTTCCCTTTAATCACTGTGTCAACTTTTCCTGGCTTTAAGCAAACTGAAAGTAATTATATCATTCTTAAGTGAGTAATCTTTTGACTGGGTTAGCTGATTCGTGAGTTACTCTAAAATTCTTCTAAACTGGGCAGTCCTTTTCCAAACACATTTTCTCAGATGTTTCGCAAAGTTCGGCTCATCAGTGACCCACGGATGTGTTTACTCTGTCACGTTCGGTGGACACGCCGTGACTATATTAGGACATTTGAAAAGGAGTGTGGAAACTTGAGAAGGGGGAAGGTAACTTCACCTGCTAATTTAGGTATTTTTTGGAAATATTACAGTCTTGGCAAATAACTCAAGCTTCAGGCATCAAGAAAGCCTGATTCATACTTAGAATCATGGTGTGTTACCGAAGGATGGCTCCTTAGCCTAAAGCAGTCGCCTCTTCCCGTTCATTGTGTGGTTCCCTCGCCACTGCGTGTCATACTGTTTTAAGATCAGAAATGCTAAAGGTTCAGTCAATTTTCATGGTTCTACTTTGACACTCTCCCGCAGAACTTATGGTCTGTTTAAAAATAGAAAACGCAGCCATCTGGCTATTTGATGGGATTCTATTTTTGTTTCTCTTTGCGTTCGCAAAGTGTGTTGGGTCTGAAATTTTCCGTGTTCTGCCCTATATGTAATTGTGTGTATATACACACATACTTTCTCATTTAAATCTCCATACACTTCCTCATCTAAATCTTGCTGTTATCAGTCTGTGTTGTTTGTGGTCCACGGCAGTGTTTGGTCGGGATGTCAACCTTGCTTAGTTCATCCACTAGTCACGTCTGCACTGAATTCCTACTCTAAATTCTTACCCAAAGTCCCCGAGATGCCAGATCCAAGGCATGGCTCGTGACTTATAGCATCCATGTGTACTCAGGGTTTTCACTGAGAGAAGTTCACCCCTTGCCCTCGCTCTGATGGAAGAGACAGAGCAATGCATAGGGTCAGAGTCAACTTGAAAGCCCTTCCACATTACCTTCATTTTACATGTAGCCTGGTACACACCTACAATCCCACCACTTGCTAGAAACATTGGTCTCAGGGAAGCCCATGAAATGATAGTCACCAACAGATCTTAAGGAGATAATAGATAGTTTTTGGTATTTCTTTTGTTTCTTTTTTTTTTTAAAGATTTATTAATTATATGTAAGTACACTGTAGCTGTCTTCAGACACACCAGGAAAGGGCATCAGATCCCATTACAGATGGTTGTGAGCCACCCTGTGATTGCTGGGATTTGAACTCAGAACGCAGTCAGTGCTCTTAACCGCTGAGCCACCTCTCTAGCCGGTTTGTTGTATTTCTTGAGACAAGGTCTTACATGGCCTAGACAGGCCTTGATATTTAGTTTCAGGTGGGTGTGCACTCCTGATTTGCTTCCTCCATTCCTGGCTCCTCCACACTCTTGGGTGTTATTCGGTTCTGAGGATTGAGGTCAGGACTTCCTTCGTGCTAGGCAACCCCAATAGAACCATATCTCCAACACCTCTCTTCTTATAGGCCTAGCAGACTTTTTCTAATTCTCTACCCTCCATGGCCCAAGTGCTGGGATTAATGGTAAGAGATGCTGTGATCAGCCAAAGTAGTTGCACATCAGAAAGATAAAATATTGTACGCATGTATCTGAAAGCCAAGATGTGTAGCACTGACAACAGCTAAGGCAGAGATGTGGAGAGATAGACAATTTCAGTAGCTCCTAGAAGATGTCCCACACTAACTTTGCTGTTATAGCCAGATCCAATAGTTACAGAAATGAGCAGAAATCTGCCTATGGATGCTTGCTCCTGGCCTATGGAGCAAGATGGTCTCAAAAACCAAAACCGACCAAGCAAGCAAGCAAGAAAGCAAGAAAGAAATCAAGCAAGCTAGTATGGTGATACTTGCTTGTAATTTCAGTACTTGGGAAGTAGAGGGAAGAGAATCACTTCATGGTTGCTTTTGGCTACTTAATAGTCTGCGCTATGGTGAGGGCTTAGGTCAGAAAGCCAAAATGCCCCTCTCCCACCTCCTGGGGCAAAAGAAGCACATATTATCCACAACAGAGCTCCGCTTGGAAGGGCTGTATGTAGATGACTGCAAGGCTGTGACAGACATTCTGAAAGAGGAAAGAAGCTGAATAGTTGCCATGGACACGCTAGAGAAGGCAGGGATGGAACGTATGTACCACCACCCTGGGTGATGTTATCACATTGGGCACATGCCATTGCACATATGTCCAATCAGTGAGTGCAAACTCAGGAGAGGCCCTCGGTGAAAGCTCTAGTCAGGTGGCATCCTTGTGTTGAGATGGGCCCGTCACAGACAAAAGAAGAAAAGGAAAGACCCGTTCCTCGGTTGTTCCAGCTGGGAAGACACAGAGCAAGGCTGCTTGGGAAATCTCTGTACTTTCCACTGAATCTTTCTGTGAGTCTGCAACTCTTCTGAGAAAGGATGTGCATGTCCTGGAGAGATGGCTAACTGGTTAAGAACACAGCTTGTTCTTCAGAGGACCCAAGTTTGAGTCCCAGAACCTGCATGGCAGCTTAAAATATTCTGTCACTCCAGTACCAGAGCATCTGTCATTCCTTTTTGGGTCTCTCAGGCACTTCATGAACATGGCATACAGACTTACATGAAGGCAAAAAAATCCATACACATAAAATTAAAATAAAAAAGTCTTACATAAGTGGCTTTTTCTTTGTTTTTATTTGCTTAAAAGCAGAATTGGGACTTTATTATATTTTTTGTATAGACTTTAAGCATGGAGATTAAGAGAAAAAAAAAAGGTGATTAGAAAGGGCATTCCTCCCACCCCCCCATACACACAGTATGGGTGCGGGCTCCTCAAAAAGAAGTCACTTCATTTTTGCATCTTATTTAATTTTTAGCATTAGTTAATTAATAATTAATTTTGAGGCAGAGCCTCACTGTGTAATTCTAAATGGCTTGGAAGTTGCTATGTAGATCAGTCTGGCCTCAAACCTGCCTCTTTCTCTTGACAGTTGGCATTAAAAGAGCCACACCTGGCTCTTGCTTTTTATTTTTAATGTGTGTGTGACAGGTGGGGGTGGTGAGGAGGGGGCAGGGAGTGGCTTTCTCTGCAACCCATGTTAGCCTGGAACTCATGGCAATCCTGCTGCCTCGGCCTTCAAAGAGTTTATATTATAGGTATGAGTCACCAAACTTGTATTTTCTTCCTTTCTTCCCTCCTTCCTCCCCCTGCATCCCCCCTCTTTCCTTCTTTTTTCTGGCAGGCTCGTGTCTTGTAGCTAGTGCTGGTATTCACTTTGTAGCCTAGGCTAGACTTAAACTCATGGTAATCCTCCCGCTTCAGCCCCCTCAGAAGGATGCTAGACAGTCTGCGGAGGACAGAACTGTTGCTCTCCAACATCAAGATTGCTGAGGACATGGCTTGTGTGTGAAGAGGAAATACTCTTTCTTTAGTCCACAGAGAACACTGGCTTTCGATATGCATCAGAGAGCCTACAGGCCCTGGTTTGAGAACCCCCTACTTTGCAATTAACGTTAACTCGGAGTCCAAACTGTTTTGGAGCAAGGCAAAGTGAGGCAGGGCCACTGTGGTGCTTTTGGGTGACAGTAGGACCGTGGTGGAAATGTCCCACTCACAAAATTGGCTGCAACCCATGGCAGGCTGTGCGGGAAGAGGTGTGTCAGCTAGGGCCTCCACTTGGGCTGAGCTGTTCTTAACCTTTAGCTTATATGCAGTTGTTGGGAACAGCTAACCCGCGTTCTGAGGCCAGCTGCCTGCCTGGTGCTTTGCCCAGCACTTTGCATATTTATTCACTAGATGCTCAGTGGAGGAGGCTAGTACTGCAGTCCTTTACAGAGGAACCCAGGAGGCAGATGTCCACCAAGGTTTTCCTTATTCCACTCTAACAAAGATGGTAGAATGTTCCTTAAAAGAATAAATTAGTCATTCTGAGGGAGAGAAGGGGACTCCGTGTGTGTGTGTGTGTGTGTGTGTGTGTGTGTGTGTGTGTGTATGTGCGTGTGTGTGTGCATATGTGCACATATGTAGAATGGACAAAACATGCAGATAATCAGGTCTAGCCATTTCCCATTTCCAACTGTGCGGCACTGAGAGTGGTGGCAGAGGCCAGCAGGTAAGTAAGTTCCTGAAGGTTGAGGAAGGAGAAGCCACCCACCAAAGGAAGGTGTTTAGCTAGACAGCTGAGCTCAAAGAGAAGTGGGCTCTCGTGCGGTGGGGAGAGGTATCTAATAGCTGCGCCCATCCCACCCCCATGCCTAACCTGCGGCCATCTGAGCACACCCGGTGCACACACCTGACACGGAGTGTGCTGCGTGGCAGAGGCCTTCAGGGCAGAGTCAAGCAAAGGCAGTGCCAGGCTTGCCGATGCCCCCAGGCACCTGGTGACAATCACAGCCACACTGACTGGGCTCTAGAGGATTCTGGAGGCTGCTAAGGGACATCTGGAAGCCTCCCTTTGATGCTCAGCTGCTTCTGGCCTGCTTTATTCCCCTAGTACTTCCAAGTAGCAGCTCCAGCCAACCAGGAGGATAAACACATCTCCTCCCATGATACAGCCACACTTTTGATTCTGAGAACTTCAAACATGTTAGAGCTACGCTGGCTATTAGCTCTCCAAGCAAAGGTCTGTATGAATTAATGTCTCCAGGTTCAGTCTCTGCTTAAGTTCTGCTCCGGTGTAAAGGGAAGTTCCATTAGCCCACCATGGGCTGGCCTCTTGTGTTTCTGTATAAATGACTTTCCAGTTGCTCCTTATATATGGGGTGGTTTATCTGAAGTCATGGATAGGAAGCCAAGCAACCAGAGTGAGATCTCCTAGGCCTGTCTAGGGTTGAGCAGCTCTGGCCTTCCTAAGTTCTTTATGGACCTGCTGAGATGGGTTGTCTGGTAAAAGTGCTTAACATAAGCCTAGCGGCCTGAGTAGAAAGGTAGAAAGAAAGGACAGACCCCTATATAGGCACAGTGCCATGTGCACCCAGTAAATAAAATTAAAAATTTAACTTACAAGTCATTTATGGGTGTTTTGTTTGTTTTTGTTTTTGAGAGCAGGTCTCATGGATTTCAGGCTCCGTAGCCAAGAACAACTTTGAACCTCTGATCTTCCTGCCTCTCCCTCCTCAATGCTGGCATTACAGATGTCTGACACCAAGCCTGCTTCCTGCTGGGAATGCAACCCAGGAATTCATGAAGGCTAGGCAGTCTACAAATATCCTCAACCCTCTTTATAAACCCTCAAAGTGCATCTCGTCAAGCATGGTGGCTGGTAAGCTTTTAGTCCCAGCACATGGGATGCCAAGACAGGAAGCTCTTTATGAGTTGGAGGGAGGCCGGGTAAAACTACATAGCAAGACCCTGGGTCAAACATCGCCCACCCCCAAAAAGAAGAGCTTACTGGAACTTTCCCTAGAAGCACTGTCACAGGTAGCCTACTCCAAGAACGGAAGCGTCCCTCTGAGAATGGAGAAGACATTCGGTCAAAATGTTTGATGATGGCAGGTCTCCTTAGGGGAAACTGAAACACCTGGTTTTGTTGCACCAGAGGGAGATACCCTGTTTGTTTATAGGTTCCTTCCAGAGACAACGCTAATGCATCCTGAAAGAGAGGGGAAAATGGTGGAGTTTGAAGAAGATTATCGAGTTGAGATTAGCTTTCTGTGATCTACCAATGTTTTCACTTATTTCTAAATCATAGATGGCCGAGCCTGTTGAGCAATCGGGGGAAAATCACAGGCAAACACAGTCTAAGTACTGATAAGAATCCTGAATGTAAACAGCGAATTCCGGCTAATGGCTAAGTCACCAAGGTGAGATCCAGTCTAAACACACACCCTGCTGAAGCAGGCTGACCTGAGCTCCAGTTACACGGGCTTGGGGAAACTTCTCCTTCATGCTTGTCAAGTGAAATTAATTGTGTATCTCCCATCAATCATTCCTGCTAGCCACGTTCTCATTTAATCCTAAGGAACACTCAGCTTGTCTGCTGTGTCCCACCCCACAACTTCCCCAGCAAGATGGATTTTGGGGGTGCGCAATGGCTGAAGTTCCTGAGATTTTCGAGGGACTCTCAACTACGGCTTTTTCCAAAATGTGACACTTGGTGTGTGCTCCAGCTTACTAACAAATATTTGACTCTGTGGAGTGTCCTGAAGACTGGCCAGCAAGTTTGAGCCTTGCATGTTTGTACTGCTAAATATTTTCGTGGAATAATTCAAATAACTAGAGAATCTAGCTGATAATAGAGAATATAATTGAAAATCAACCCAAACCTTCAACGATCCACCAAATCATTTAGAATTTTTAAAGAATTTTTATTTTATTTTTAATTTATTTTTTACACTTCATATTCCACTCCCTACCCCCCAATCATTTAGAATTGTAATGGATTTCCTTCTATATATATTTTTATTAATTTTTTCTGTTTTAATTTTTTCTTTTTAAATTTTTCTTGTTTAATCTTTTTTAAATTCAATTTTAAAATTTTTAACATAAATAACTAATTTGTGTTAGTTATATGTAAACAGCGGCTTTCCCTGTGTCATTTTCAGGCGTTTGTGTAGAGCATTCTGATCATATTAACCAACCATTAATTTCTCTTCTTCTCCCATTCTCTACAAGCTGTCATTTTTAACCTGGGCTGACCTCAAGCTGGAGACTATTCTCCTGCCTCAGCTTCTTGATTCTTGGGATTTCAGGCCTGAGATACCACGCCCCCCCCCCCCCCCGCCCCCGACTCTTGTTCCTCCACCTAATTACATTAACTCTGCATTTTCCTGTACCAGTCTTTCTTTAGACAGGGCTTCTGCTGCCTCTGAGTGGAAGATTGCTGGGATCATATGCCATCATATACATACCTGCACATATATGTGGGCACTTGCTGTAGGCAGAGGCCAGAAGAGGACAACACATCCCCTGGCTAGAGTTACAGTCAGCTCTGAACCACCATGTGGGTGGGGAGGAGCCATCCCAGGTCCCCTGGAAAAGCAGTAAGTGCTCTAACCACTGAGCTACCGTTCCGGCGTGACGTATGCTATATGTATACACTCAGATTGATTCTTTCCCTGACTCAATGGTTCCTAAGAAGTGACCAGTGTCAGTTACCTGGGGGACTTTGCACCCGTGACTGAAGTGTGTGACTTACTAGCTTTGGGCTGTCTTTCAATCAGAAAAGTTTCCTGCTAGCAATCACCCCGGACTTCCTTTCAGTGTAAAAGAGGGAGGTTCAAGATGGAATCTTGTTGTATAGCCCAGGGTAACTTCATACCTGAAGCAATTCCTTTCCCTCATACTCCTCAGTACTGGAATTATAATTGTGAGTCACTGTAACTGTACCAGAGCAGAGTCTTTCCCAATAGCAATAAATGAGTAAGTATATCCATATATACTTAGGCAACATCTCAAGAGAAGCATCCAACTTATTTCTGTGCATTTGATTAAGAGGCTGAGTCTGAGGCTGGGCGTGGTGTGCATGCCTGTAGTTCCAGCACACGCGCAGAGGGCAGAGGCAAGCAGATCTCTGCAAGTTGGAGCCAGCCTGATGTATAGAAGGAGTTTTTTTTTTTTTTTTTTTTTTTGAGACAGGGTTTCTCTGTCTAGCCCTGGCTGTCCTGGAACTCACTCTATGGACCAGGCTGGCCTCAAACTCAGAAATCTGCCTGCCTCTGCCTCCCGAGTGCTGGGATTAAAGGCGTGAGTGTCACTATTCCTGACACAAGGGTGTTCTAAGCCAGTAGAGAACTATATATCAAGGTCCTTCCCCCGTCTCACCCCACCCCACCCCCCTCAAAAAAATCAGTGTGCGGCAGAGTCTGCAAGTAAAGATGCTGGCCACTTGCTTGCAGACCTGGGTTCAGGCCCCAGAATCCACACGGCTGAGGGAGAGAACTAGCCCCGACAAGTTGTCTTCTCACGCATGGGCCGTGGCCCACATCCCACCCCATCCCCACAACCAAATATTTTATATATATATATATATTAGGGTTTGTATGCAGTACAATACTCCAGGATACTAAAATGAGTGAGCCAGGTGTGGTGGTCCATGCCTAATAATCTTGGCAGGAGGTAGAGGAAGGAAGATCACTGCAAATTCAAAGTCAACCTAGTTTACATAGTGAATTCCAGGCCATCCTGGGATACAGTGTGAAGTCTTGTCCCAAAACAAGGGCAGGTGGCACTTCAGGTCTTCCGTAGCCTCTACTCTCTCCGCAATGTAGTAAATAAAGTTCTGTGTGTGTGTGCGCGCCAGGATTTATTTCACTGTGTTACCAGGCTGGCCGCCTCCTCCCAGAGATGCATCTGTCTGCCTCAGCCTTTGGAATGTTGGGTTTAAAGGCCTGTGCTACCATACCCAGCCTGCTTTATTTCTTCAAAGTAGCAACCCCAAACCCAAGCTAACCATGAACCACATTTCAGGAGAAAGCATAGAGCCCACACACCCGGGGTGTGAAGTTCGTCCCAAGTCTCTGGAGGCTCAGAACCACAAAGATAACTGTTACCTTTAGAGGGTGAAGGTAGGAGGAATTAGTTATTCTTATTATTATCTACATTTCCCCCCTCTTTTGAATGCAAGTGCTCCACAAACTTGTAATGTAGTCAAAGGTGACCTTGAAATGACCCTCTTATCCACCCCCCCACCCCCCAACCACTTTGAGTTTGAGGCAGGCCTGGAACACATTGTGTCAAAACAAACAAACAAAGAGCTTTCCTGCCTGCCCGCAGGTGAGGTGTCAGCCAGGCAGGAAGGCTGGGTGCAAACGGTTCAGGGGCTGGACCCTGGACCTCCTGGGGAGAACAGAGCCATTCTAAGACCCCAGTCCAAAGCGAATACTTTTAACTAGAGTTTTCTAGTTCCCCGGAAAAAAAAAATCAATGTGAAAGAGGATGCAGATTTCCATCGGAGAAGCAATAAAAGTCTTGATTACCTCCAATTAGTACTCCCCCACGCAGGGAGAGGGCTGTGGCCTGGGGCTACACTGGCGTGGGGGGTGGGCACTCAGGCAGGCTCCTCTCTGTGGTTGCTTATCTGTTTGTTTCTGAGGGGTGACCTTCATTTGTCAGATTCTGCCTTTTTTTTGGTGGTATGTATGTAAGTATGTATATTACATGTATGTATGTATGTATGTATGTATGTATACGTATATGTTTCAGGGTACTGACCCTGGGACCCCTCACTTGCTAGGCAAGTGCCCCTCCGTCTATATGGCCAGTTCTCTTTTTTATCTTTTGAAAGAGTTTCAGTAAGTTGCCCAGGGTTAGCTTTGAACCCATGTAGCCCAGGCAGGCCTTACACTCATCAGGTAACTGCCTTAGCTTCCTGAGTAGCTGGGATGACAGGCGGTACCACTAGACTATCTCTTATTTACTGCTTTTTTGCCTTTTCCCCCTCTTTGGGGGAGGGGTGTGGGGGGGATGATGGCGTAGGGAAGTTCCCCCACCCTCGGCGCTCTCTTTTGAGACCGGGTCTTATTCTGTAGCACAGGCTACCCTGGCAATGGCCCTGTCTCTGCTCCCCCAGCACTTCATCATCATGACATCATGATTTTGAGTTTAAACGTACATTTTTTTTTCATTTTTTATTAGGTATTTAGCTCATTTACATTTCCAATGCTATACCAAAAGTCCCCCATACCCACCCAACGTACATGTTTTTGTCTTCCTCTATAAATCATCAGCTTGCCAAAGGCAGTGAGATAATTTCCTTGTGTCCAGCTATAAAGTCACCTGGTGCCTGGGGAAGTTCCTGCTCAGGGCCAGCTCAGAGTCTCCGCTTCTCACAAAACAAAATGACTAAGAGTTTCTCCATTTTAAGTTTGCCTTGTGAGCTCAGGAGAAGTCGCTGCAAAGGGTTGTCTCCAGGCCTGTCTCCACCAACGAAAACCTGGGTTCGGAGGTGCAGTCAGGAAGAGGCGTAAGACTGAGTCCGAGCCAGGATGACTGGCAACCGAGCCGGGAGGGAGTCCAAGCCCCGCACGTCTGACCTTGAGTAAGTTATTTTCCCAGAAGAAGGGACTCAAATGACACCTCCCTCCCGGCTGTTACCCAGGAAGTTGTTTAGCATAGTCCCAGGACTCTGCTAAGGGCAAGTACTGTCATTGTTATTTATTTAGCCCCATTATGCTAACTACCCACCCCTTGCCAAGGTTTCACCACCCAGAAGGTTGGAGGTCTTGTGAAGGAGACTTTAATACCGGCAGATTTAGATTTTTGTTTTTTCTTTTTTGTTTATTTTGAGACAGGGTTTCTTAGCTGTCCTAGAACTTGTTCTATAGACCAGGTTGGCCGGGAACTCATAGAGATCCGTCTGCCTCTGCCCTCCAAGTGCTGGGATCAAAGGCCTGTGCCATGACCACCTGGCTAAAGGTGGTTTTTTTTTTTTTTTTTTTTTTTTTTAGTGGAGGGAAGTTTTGTGTCTCTGTAACAGTCTGTTCTAGAACTCACTTTGTAAACCAGTAAACCCAGCTGGCTCCAAACTCACAAAAATCTGTCTGCTTCTGCCTCCTAAGTGCTGGGATTCAAAATGTGCACCACCATGTCCATCTCTTAGACATTTTATAAAGACTTTAAAATGCATACACATATGTATTCAAGGATTTTTTTTTTAAAAGTTTTTCAAAACAGGGTTTCTCTGTGTAGCCCTGGCTGTCCTGGAACTCACTCTGTAGACCAGGCTGGCCTGGAACTCAGAAATCCTCCTGCCTCTGCCTCCCAAGTGCTGGGATTAAAAGTGTGTGCCACCACGCCCGGCTGTATTCAAGTTTTTAATCCTTTAAAATGACTTGTGGTGTATGTGTGTGGGTGGATGGACATGTGTGAACCATGACACTTGAGATCTGAGGACAACTTGCTGGGGTCCTTGTCACCACCTTGTTCGTGGTGATAGAATTCTTATCATCTGTCTCCTAGGCAAGCATACTTACTACCCACTAGGCTATTTTGCCAACCATGAAATGAAGATGTTAATTAAGGTTGTTGATACATTTTGTTTTGTTTTGTTTTCAAACACTTCTCTCTCTGTAGCTCAGGCTGTCCTGGAACTCACCAGGCTGGCCCCAAACTCAAAACAATCAGCTTCCAGAGTCGGGATTACAGGTTTGAGCCATAGCATCTGGCCAAGGAATGATACATTGAACTAAGATCATTTAGGTATATATTTGATCACGAGAAGAACTATTATTAACAATAAAGACCATTCATGCCAGGGGAACCTTGACAATCAGGAGTTTGAGATCATTCACAAAATACTTTATTCCATCTACTGGATTGATTTTTTGGGGGTGTTTTCAAGACAGGGTTTCTCTGTGCATCCCGGCCTGTCCTGGAACTCAATCTGTAGACTAGCATGGCCTCAATTATTTAATATCCAGTGCTGGAATTAAAGGTGTGTGTCACCATGACCCGTCCCATCCACTGTATTAAGGGCTTTACTGGCCTTGAGCTCACTATTGAAGCCCAGCCTACCTCGAACTCACGGTAATCCTCTTGCTCCATCTTCTTGAGTACTGGGATGACAAGCAAGCACTACCATATCCAAGATTGTTTTCACTCACTCACTCATTCGTTCATTCATTCATTAATTCGTTCAACAGATACATATTTACTGGACACAGTACTGAACAGGGTTGGGAGGGTAAAGTGGTAAGAGAGACTGACAGCGTGTGAGGAGTACTGCGAATGTATTCTGCCAGGTGAGCCCATGCCATGAACTGTGGTTCTGGGGGTTAACCCAAGGCCTCCAGCGTGCTAAGCCAACACACCACCAGTGAGTGGCATCCCCATTCGTTATATAAGTTTCTTGCTGTGTAAGGCAGGGTCTCAATAAGTGGTTCGTGCAGGCCCGGGGTTTCCTGATCTCTTGCCCAAGTGGCTGCTGTGCCCAGCATGTGGGCCCAATTTATTTTCCTACTTTTTCCAGGATGCGCAGATGCAGGAACTATCTTTGGTGTTTCTGTCTTTCTGCCTGCTCACCGCAGTTTCCGCTAACAAAACAAGCCTTTGTGCACTTTGTTTGCAGTGTTGAGAACTGATCACAGGGACGTGGGAGAACCCCTCCCTGGAGCCGCGCGCGGCGACCCTTTCTGTGGATCTGGCTTACTGAGGCTCAGTCCGCTTTGCCACACCGCCTCCTGCTGGCGGCTAGTTGACCTGCCGCGCTTTTTCTTCTGTGCGTCAGATACTTCACCAGGCCTGAGGGTCTTCTCTTTTCTTTTGAAATAGGGCTCAAGGAACCCAGGCAGACTGCAAACTCACTAAGTGGCCCGAAGCTGACTTTGAACTCATGATCTTCTTGCATCCATTTTCGTGGAGCTGGGGTTGCCCATGCATACCACCACACCCAGCTTTCCGAGCCAGATGAGGAGGGGGCTGCATTCTCAGACAACTCTCAGTGGCTAGCTTGCCCTTTGACAAAACTTTGCTAGGAATTTACCACCCCTACCCCCCCTCCCCAGACTCTCCCTTTGTAGCTCCTCTCTTCCCTTCTCTCTCACTTGGCTCCCTGCTCATTTGACTGACAGCTTGGGCAAAGACTCCTCTCCTGCTGAGCTGAGACCCTGAAGAGAATTCCACTAACACGTAAACAAGGTCTTGGCTGACCTTGAACTCACTATGTAGACCCTGCAGGTCTCCTATTCTGACTTCTAAATTCCGGGATTAAAGGCATCACCACGCCTAGTCATTGATATGTCTTATTATTTATTTTATGAGTATGAATATTTTGCCTGTTTGTATGTCTGTGCACCATGTGCATGCCTGGTGCTAATGGAGGCCAGAGGAGGGCATCAGGCCCTCTGGAGCTAGAGTTACAGATGGTTGTGAGCCTCTATGCACATGCTGGGACCAGAACCCAGGTCCTCTGCAAGAGCAGCCAGTGCTCTTAACCACTGAGCCATCTTTTCAACTCCTCAATTTCCATCTTAAATTTTATTTTGTGCTGGGCTAGCCTTGGCTGTATAATAAGACCCAGTTTCAATAAGCAATAAGGTTCATTTTATGTGTGTCTTAGAGGCTTGTATATCACACTGCTTAATCTTTTATTTTGGTGGGGTACAGGACATTGAAATTGAGAGAGGGTTTCTTGTAACTGCAGCTGGTCTCGAACCTGTTTCGTAGCTAAGGCCTCGGATTCCTGATGCTCCTGCCTCAGCCCCCTGAGTGCTATAAAGGTGGGACATACAATTTAATCTTTACTGTGGCCCTTCAAAGTTGGCACCCTGGGATGGTTTAGAAGATGAGATGAAAGGCAGGGAGTTGCAGTCCCTCCGCTCCACCCCTACCGGAAGGCTGCCTTCAACCACCAGGTTATCTCTGGCTTCAAGGTGACCCTGACTGGAAGCAAGACCTAGCTGACTACCTTGGGGCTGTGCTTGGTTTGGTAGAGATTTCTACCCTTCAGGTGTGAGGGAAACCTCAACCTCGTTAATAGAAGAATTTAAGAATGACTCAAATGGAAGGTGGAGGACAATTAGGGTTTAAAAAAAGAACCTGGGATGGGCCAGTTGTAAACCCCCTGGAGCTGCCTAGAGGAAGGAGCTGGAGGAGAGCTTAGAAAACAAAGGGGGAGGTCATGGAAACAGACGGGGAGGTCAGACACCTGATCTGCAAGCAGCCCCAGAGCCAAAGGGAGGGCATGGGGATGAGTGACTAGGATCCTTTCTTCCTTCCTTCCTTCCTTCCTTCCTTCCTTCCTTCCTTCCTTCCTTCCTTCCGTCCGTCCCTCCTTCTTTCCTTCGGTCCTTCCTTCCTTCTTCCCTTCCTTTCTTTTTTTTTAAAGAATAGTTTTTGTATATTTTATATGAAATGGTATTTTGCCTGCATGTCTATATGAAGGCATCAAATTCTCTGGATCTGGAGTTACAGACAGTTGTGAACCTCCACGTGGGTGCTGGGAATTGAACCCAGATCCTCTTTTTTTTTTTTTTTTTTTGAGACAGGGTTTCTCTGTGTAGCCCTGGCTGTCCTGGAACTCACACTGTAGACCAGGCCTCAGAAATCTGCCTGTCTCTGCCTCCTGAGTGCTGGGATTAAAGGCGTGCGCCACTACGCCCTGCCCTAGGATGCTTCCTTAAAAGATAGAAAAAAGAAGAAAAAAAAAAAAAAAAAAAAAAAAGAAAAGTCACAAATGACCAGACTTAGAACCCTCTATGGCTGTAAGCTGCTGCATTAGGGGCAAGGATTCTGGGAAGGTACAAGTTTAATATCTCATTGAAGAACTAAATATTCTGTGCAGGGCAATAGTGGCTTAAGCCTTTAATCCCGGCACTCAGGAGGCAGAGACAAGTAGATCTCTGGCCTACAGAGTGTTCGAGAACAGTCAGGGATGCACAGAGAAACCGTCTCAAAAGACAAATACAATAACCAAGACCAAAACCAACAACCAAACCAAACCAAACCAAACACAAATGCCAAAACAAAAGGCTAAAATATTCCTCCTAACTCTTAGCATTGCTCAAAGTGTGCCTGCTGTCCTAGGGGCAGGCCCTGGGCCAGATTCACCCCGTTTAAGCAGAATATATGTCAGGTCTCCATGTGGGCCAGAGATTTTGCAGATGAGGTATTTTTGACACTAACAGTATAGTACCAGACTGTCATCTCAGCACTTAGGAGGCTGAGGCAGGAGGATTGCAATGAGTTCCAGGTTAGTTCTCTTCAGCAAGACCCTGATTTAAAACCAAAACAAGGCCAAGGTTGAGCTCTAGTTGGCAGAATGCTCATCAGGTAGTTCTTGGAGGCTTTGAATCTGGAATCCCCTAGCCCCAGCCTTCTAGGAGCTAGATTACAAGCAAGTGCTGTTTCTATTAAATACCATGTTTTGGGTTTGGGGAGATGGGCCAGTGGTCAAGAGTGCTTGCTTCTCCTTCAGTGGACCAGACAGACTTCAGTTCCCAGCATCCAGGTTGGGTGGTCCACAGCCCCCTAACATTCCAGCTTCAGGGGAATCTGATACCCTCTGGCCTCTGTGGGCACCTATACACACACACACACATGCACACACACACAAGCTGTCTCTCTCTCTCTCACACACACACAAGCTATGTCACACACACACACACATACACACATGCTGTCTCTCTCACACACACACAGTCTCTCTCTCACACACACACATAAGCTATGTTTCACACACACACATACACACATGCTGTCTCTCTCTCTCTCACACACACACACACACACACATGCTCTCTCTCTCTCTCTCTCTCTCTCTCTCTCTCTCACACACACACACACACACACACACACACACACACACACACACATATACACGCTGTGTGTGGTAGAACGTGTCTTTAGTCTCAGCATTCGGGAGACAAAGGCAGGCAATGTGCCTGAGTTCAAGGCCAATCCAGTCTGTATAATGAATCCCAGGCTGGCCAGAGCTACACAGTGAGCCTTTGTCTCAAAATAATTAATTAAAAAATAAGTTTAATTTGATTTAATAAAAATAATAAAAATAATTATTTTTGTTGTACCAAATTTGACTCCACTCTAGATACTTGAATTTCTCTATGAATAAGGAGGGGCGTGGTGGCGCACGCCTTTAATCCCAGCACTTGGGAGGCAGAGGCAGGCCGATTTCTGAGTTCGAGGCCAGCCTGGTCTACAGAGTGAGTTCCAGGACAGCCAGGGCTACACAGAGAAACCCTGTCTTGAAAAACAAAAACAAAAAACCAAAGGAGGTTCCCCCCACCCCATCACTGCAGTATCTATTAAATTTAGGGCATTTAACATCAATTAATACTATCATTGGCATCTACTTTTTTTTTTTTTTTTTTAAGATTTATTTATTTATTTATTATATGTAAGTACACTGCAGCTGTCCTCAGACACTCCAGAAGAGGGAGTCAGATCTCGTTATGGATGGTTGTGAGCCACCATGTGGTTGCTGGGATTTGAACTCCTGACCTTCGGAAGAGCAGTCGGGTGCTCTTACCCACTGAGCCATCTCACCAGCCCGGCATCTACTTTTACAAGTCATTTTTCTAATGTCTTTTACAGTTTTCCCCAAGTAGTAGACCAGGTGACTATATTTACTTTCAGTGTTTTCTTGTTTTATTTGTTTGTTCGAGACAGAGTCTCCCTATATACCTCTGGAATTCAATATGTAGATGCGGGGGGTGGGGGGTGGAAGGGTGGGGGGTGGGGGTGGGGGTGGAAGGGCAGGGTAGGGTGGGAGGCTCAGACTTCCAGAGATGTCTACCTCTGTCTGCTCAGTGCTCGGACTAAATGTGTAGCTACTGTTTCTGACTGATTCGAGACAGAATCTTCTGTAATCAAGGCTGGCCTTGAACTCACTAAGCTGGTAAGTATGACTTTGGGCTTCTGATTTTCTTGCCTCCACCTCTCTCTCACATACTAAGATGGCAGACATGTACCGTCATGCAGGAGTTTGAACCCAAGGCGAGCATTCTACCAACTGGGCTGTATCCACATCCCAAGGAGAATGCAAGTGTTCTGTGTTCAAAGACATCCTGCTTCCTTCTGTTATTTGATATTTTTAAACTTTCATGCTTTGGAGAGTTTGTGCCATGTGGCCCTAGATGTTCTGCAACTCACTTTGTAGACCATCCTAGCTAGGAACTCAGAGACCTGCCTGCCTCTGTCTCCTAAGGACCTGAATTTCAGGAATGTTCCCCCATCCTCCCTATACTGTCTGTTTTTTAAAAGCCCCTCGTGTTTTCTCTAATGCCCTGGAGAATGTCCCTCAGCCAAACAGTTCTGTTGTAATTTTGGGCACAGCTTGAGTGACAGACCAGACCTGGAGGCTTGCCCTACTTTGACCTTGGACAGTTCCTAGGTCTCAGTTTTCTTTGTCATGGACCAAGCTCCCCTTCCAGCCCTTAAGGCAACAAACAAACAAACAGACAGACAGACAGACAAACAGACTTGTCAGTTTCTTTTTCTTCAGTTCAAGAAGTCTGTCTTTTTCAGCAGCAGATCTGCAAGTTGCCTGCGTGCTTTTCTATTCCAGATGTCTCGCCTCTGCAAGCTTGCCTTTTCTCCTGCCGTTATCTTCTGCAAATGCGCCTCTCACTTTAAAGTTAGGGTACCCCAATACCTTAACCCTTCCTTTTGGACAGGCTCCTCAGCTCACACTGCACGGTCACTGTTTCTCTGTCACATACAAGCACTGCTGGGAAACAGAGAGGAGCTGCAAAGTTGTGACAACCATAACAATGACATTGTGGCTTCTTGTTACTCCTACTCACTCTTTCTTTCTTTAAGATGTATTTGTTTTGAGACAGCTGCCTTAGTTATAAATGGCTGCTGTGATACAACACCCTACGGAAGCAACCCAGAGAGGGATGGCCGCAGGAGCAAGGAACGGCTGGTCAGCTGACTTCCACAGTCTCGGAGGAAGGGAGCATCCTGGATAACCTGCTGTCTACTCCCTGCTCTCCGCCTACTAAGTTAAGTCCCCACCCCACTGAGGGAGCCATGCCACCCATGGTGGCATCCGGTCTTCCTAATCAAGATAACCTCCATGTCCCAAGGCCTCTCTTCCAGGAGATTCCAGATTTTGCCAACTTGACAATATGTATCCCAGGCTGGTCTTGAACTTGAGGTCTCTCTGCCCCAGCCTCCCGATCGATCATTAAGATTGCTGGTATGGGCTACTACAGCCAGTTTTACAGAGCGCCAGGGGTTGGGTCTAGAGTCTTTTACGTGTTAGGCACACACTACCAATTCTTTTCATTTTTAAACAGTTGATGAGTGGGTTACAGTATGGCTCAGGGGCAGAAGCTTGGCTAGCATGCTGTAGGCCCCAGGTTTGGCTTTTAGCAGGGTGTGTATGTGTGTGTGTGTGTGTGTGTGTGTGTGTTTGTGTAGGTCAGTAGAAATAGGTGGTCAATTTTAAGGTGGCAGGCACTTGCCATTTATGCTAAAGGTTGCTTTCCTTGTGGCTAGGACATGCAGGTGCCCTCAGCAAGTTTCTGTTTCAGGTCTACTGTGCTTAGAGCCCATGTGCTCTTGGGAGCACTGAGAGACGCTGGGTTTGACAGCAGGACACACTTGTACATAAGACAAATATACAGCTCAGGGTGTTTAAGGTTGCCTTAATAGAGACCCATCTTCCCAGTGACTTGAGACACTGACACAGGAGGATATTGAGGTACAAGCCAGTTTGGGCTACATACTGAGTTCCAGGCTAGCCTGAGCTAAAGAATGAGACTCTGTCTCAAAAAAAAAAAAAAAAAAAAAAAGGAGGAAAAAGGACAACCACAACAAATAGAAAGCAACAGTGAACAATATCATTGGAACACAATAGTGCTTCATTTGAAGCAAGTTTTTATTTATTTGCTTTTAAAGTATATTTTCAGTGCAGTGCTCAAGGAGGCCAGAAGAGAGAAGAGTGTGGCACCCATTGGGGCTGGAGTTACAGATGTTCGTGAGCCAGCTTGTTGTCGGGAATCCAATCCAATCCTCTGGAAAGACAGCCAATGTTCTTAACCACTGAGCCATCTCTCCAGTCTCAACACTTAAAAACAAAAACAAAACCACAACTTTGCGATAGATAGAACTTTAGCTGAATTCATTCAGAAACAAGACAAGTTAACAATGCAAGGAATGAAAAACGTGATGTCACCAAAGTCACCGAGTACAGAAGCCGAGGGGACTGTGTGCCTGCCTGGCTGCACTCTTTCCTTTGTCACTTCCTCTAGAAGAGGGACAGAGGCAGTAATGGCTCTAGCCCATGTTTTGATGTTTCTAGGTGTGACTTTTGTGTACCCTATCTTGGCATTTTTACCCACATCATATGGTAATGTGGGTGATTAGTTAGAACTGTAAGCATCCTCGGGCAATGAGATAGCTTACTGGGTAAACACCACTGAAGACCTACATTGGATCCTGGGACTGCCATGTTAGAGATGGAGAGCCATTGTTGGCTTCTTACCTCCATGCCCGTAGGCATATGGGCACATACAATAGATACATACATGAGTGTCACAAAGTAAGCCTGGATGGGTGGGGATGGCGCATGCCTTTAGTCCCAGCACTCAAAAGGCAGAGGCAGGTGGATCTTTCTGAGTCTGAGGCCAGCCTGGTCTACAGAGCAAGTTCTAGGAGAGCCAAGGCTGCTCAAAGAAATTCTATCTCAAGGTTAAAAAAAAAAAAAAAAGGAAGCCTTTTACAAAACAATGCTGTTGATCGTCTGTGTCTCAATTTCTCGTCCAGTTGCTGAGACAAACCTCCCAATAAAAAAGCAAGTTAAAGGACAAAGGGTTGATTGGACACACGTTTCCCGATTACAGTCGGCCATGGCAGTCCAGACAGCAAGAATTTGAGTTGTTAGGCAGCAGAGGAAGGAACCCATGCCGCCCAGAGCGGTAGTCCAGTCCCACAGCCCAGGGCTCACTCACAGTGAAGGTAGTAATCCCTACAGGCATGCCCAAAGCCCCTCTCCTAGGGACTCTAGGTTCTGTGACAAGCAAGATTCTAGATCTCGACAGCAAGATGACAGTTAAGACAATTCGTCACAATTACAAATGCAGATTTATTGTTCAGAGATGCGTCTCTAAGGTCTTTGGAACAACAAAAATGTGAAGCCAATCTGAATATCTAATCCTGAAAAATGAGAAATTTCAAGAATTTATTATCTGAGGGTGTAGGAGCTATTATTTATACCGAAACCGGGAACTCTGGCTCTCTCCCTCTCCTCAGACTCCAGGGCAGCACGGGGCACTTTGAAGTTGCCTCCCGTCTCCTGACCAGCTTTGCTCAGTAACCTAAAATATTGTTTTGTTTTGTTTTTTTTTTTTCTTTTTCTCATTTCATAGAGGCTTAGGCTCAGTGAGGTGTACTCAGAGAAAAGTGTACAAAAAAAGAAGAAGAAGAAGAAGAAGAAGAAGGAGGAGGAGGAGGAGGAGGAGGAGGAGGAGGAGGAGGAGGAGGAAGGAAGAAGGAAGAAGAAGAAGAAGAAGAAGAAGAAGAAGAAGAAGAAGAAGAAGAAGAAGAAGAAGAAGAAGAAGAAGAAGAAGAAGAGAAAAAGAAAAAAAGAAAAAAAAAGATAGTTGTAGTTGGTACAATCATCAAGGCACACACACAAAACCCACTGTAGAGTCGGTGAGTTGCAATTCAGCATGCTTCAGTGGGAATGGCACAAAGTGTGGGTATGGCTCCGATGGTAGTGTACCCTTCACTCATGTCCTAGCACTACATTAACTATGGTGGCATGGGTGTGTTATCCCAGCACTAGGGGGAAGCCAGCCTGGGCTACATGAAGCCCTATCTCACCACTATTACCACCATCACCACCACCATCACCACCACCACAAGCACAACAACAGAGAGAGAGAGAGAGAGAGAGAGAGAGAGAGAGAGAGAGAGAGAGAGAGGTATTATTCCATTGCCTGCCTTCATTTTAATTAAGCATTGATTGCTGGGACTCTTGGGAGTGCTTGGACCCGTGGGGTTCTCATGTTACTATCAACCAGGACTCATATGCTCTATCCAAATCAAGAGTCCCTTTTGCTTCCAGCCGGCGCACGTAGGGATATCTCCAAGTTTAGTTATTTACTAATATGCCTTTTAAAAGTCCCAGGTCCTTCCTCTCCTCCCACACCTCCACGTTTGGGTCTTTCACAGAGACTCTGAGAACTTGATGAGAACCGCCCTTGCAGAGGGAATAACCTGTAATTGCAGGTTCTTTCTACACAGCAATGAGGAAGAAGTTGGCATGATTTTGTTTTCCACAGAGTTGACGGTTTTGTTTTGTTAGACTTCTTTGGTCTGAAATGATTTGTTGATTCGCTATTGTGTGAACCAGGCTCAGTCCCATTGCACTTCTGTGACTGTTGGGGATGGGGGAGGAAATAATTGGGGAGTGGAAAGGGTAATTGGAGTGCAGGCCAAGAGACGTGACCTTGTGCGAGTTCTGTGACCCATGTGCTACGTGACCCTGGACCAGTCATTGCAGCTGCTCAGACCTCAGTTTCCTCTAGTGTGACACCAGGAGGTTGAGTAAGGTTAGTCCTTAGGTGGGTAAGGCTAGCTTTTAGGTGGCAGGTGAGTTAACCTGACAGAGACCCTTTGAGTGGAGAAGTTGAGGTGGAGGCCCAAAGTGATCCCCCCCAGGAGACCAGCTAAAGGAGAATGCTTAGCCCAGAAAGAAAATGAAAGTTTTACAGTTGTTTATTTGGCGAAATCACTTTATTTGGGGGGAGGATTTTCAATTCATTTCAACGTCACAACTTGTGTTTTAAAATGGCAGAAGGAGGGCTTGAAACCTCGGACCTTGTGATCGGTATTCATGTCCTCCACCACTGAGTCACATCATCACATCGCCAGGTCTATGCCTTTAAGGTTACAAACATTTTTTTCCCCTATTTCTTGTTATAAGTTGATATATGTTGCCTGAGGGTTATTTAGCAAATACAAAATAGCAGGAATAAGAAGGTTTATTCATTCTTAATTTTTTTTTCTCCCTTACCCCAGGTTGGTCTCTAGCTCTATGTAGTTGGGGATGACCACAAACTTCTGATCTTCTTGATTCCACCCCCTCCCAACGTTGGAAGTAGGAGCCTGCTTTACCAGGCCTGAGTTATTCAGGCGGAACCCATGGCGTCATGCATTCGAGGCAAGCAGACTATCAACTGAGACATTTCTGATCCTTGTTAATTTATTGATTGCATTTTAGGTGTGTGTGTGTGTGTGTGTGTGTGTGTGTGTGTGTGTAGCTCAGAGGACAACTGCTACCATGTGGGTCCCAGGCATTGCCCTTTACCCAGTCAGTCCTATTTATTCATGTCTGAAACCAAGCTGTTTGAGAACATTGTCTTAGTTACTTTTGTGTTGCTGTGATAAAACACCCTGGCCAACAGCAACTCGTGGAAGGCAGACTTTGGGCTTACAGTTGCAGAGGGATAAGACTCCATCTCGGTGGAGAGGCACAGCAAATAGCCAGAGCAGGAAGCTGAGAGCTCACCTCAATTGCAAGCACCAAGCAGAGAAAAGCTGGAAGTGGGACAAGGCTCCAGGCTCTCAGTCTCCATCCCTACATCCTCCTGCAAGGCTGCACCTTCTAACCCCCAACCCACAGCACCTCCCCCACCCCCTCCAGCACCACCTGTGTTCTCACTACCGCTTACATTTTTAGCATTTGTCCTGCTGAGGTTGGAAAGTGTAAATGTAAGGCCAGCCTGGACTGAACTCTGGAGTAAAAAACCTCACAAACTCACAAACAATTCAAAAGGAAGAAGAGCTCCGGAGGAAGGGAGGGAGGGGGGGGGGAGGAGGTAGGGGGAGGGAGGGAGGGGGAGGGGGAGGGAGAGAGGGAAGGAAGGAAGGAAGGAAGGAAGGAAGGAAGGAGGGAGGGAGGGAGGGAGGGAGGGAGGGAGGGAGGGGGAGGGGGAGGGAGGGAAGGAAGGAGGGAGGAAGGAAGAGCTTTAGCAGGCTTGAGCATGGCATACATGTCGCTGATAGATTTTGCCTTTTTTCCGGCTCCCCTCTGCCAAACCATGAGATCACATTTCTAAAGTTCACTACCAAGGTCTAGTCCCTTGTTTGGACACTGACCCATTTCTGAGACCGATTGTTCACCAAGGTCCAACTATCAAACCGACAAAAAAGGTCCAGGAATCATTATTTTTACTAACCGAGTTAAAATATCCTATCAGAACTTACCTACCCGCCCTAGCTCATTCTAACTAAGACCTCCCCCTTTTTGGTCTTAAAATTAATACTTACAAAGACATTTGCTGCTGTATCTGGCCAATTCAGATTCAGAACCTGTCTCTTTTCATGCTTAATAAAAGATTTCTTTGCATTTGATTTGTGCTTGGAAATTGGTGTTTGGGTGTGGTCTGTGCCTAATCTAGGGTATAGAGGGGGACACCCTGCAATAAAGGGTCCCTTCAAGAGAAGATGAGAGGAGAGAGAGAGAGAGAGAGAGAGAGAGAGAGAGAGAGAGAGAGAAAGGTATATATGTATGTATGTATGTATGTATGTATGTGTATCTGTGTATATTTTGTCATTTGTGTGTGTGTATGTGTTTGTGTGCATGTGTGCATATATGTTGTATGTGTACATGTGTGCATGTATGTTGTATGTGTCTGTGTGCATGTGTATATATATGTTGCTGTTGGTTTGTTCTTGAGACAGTTTCATGTAGGCCAGGCTGGCCTTGAACTTTCAACAATTCTTTATCTTTATTTTATGTGTATTAGTGTTTTGCATTTTTCTGTTTGTGCACTCCCCGTGGAGGCCAGAAGAGGACCTCAGATCTCCACGGAACTGGAATTATAGGTAATTGTGAGTTATCTTTTGGGTGCTGGGGCTCAAATCAGGTCCTCTGCAAGGGCGAGCAGTGCTCCTGAAGCTCTGACCATCTTTCCAGACCCTAGGCCTCAGCTCTGCCTCCTGCGTGCCAGGACTGAAGCATGAGCTTCCTCCCTGACCTCTCACCTCTTCTGCTTCATCTGGGGTCAGTTTCCTCCCTGATTTTTTGTGGAGATTTTATGGTCATTTGTATGTATGTGTGTCTTTGTCTCTCTCTGTCTCTGTCTGCCTGTGTGTCTTTGTCTCTGTCTGTCTCTCTTTGTATCTCTCTCTATTTTTCTCTTTCTGTGTATGTGTCTGTCTCTCTGCTCTGTGTGTGTGTGTGTCTGTCTCTCTGCTGTGTGTGTGTGTGTGTGTGTGTGTGTGTGTGTGTGTGTGTGTATGCAGTGCCTGTGGAGAACAGAGGGAGATACTGGATTCTCTGAACTGGAGTTATCCTCCCCGCCCTAACCTCCCTGGTGCTGGGAAGTGAACTCAAGTCCTCGGCAAGAGCAGAGATCTTACATAACCTCTGAGCCACCTCTCTCGCTCCTCTTCTCTAATTTTTCCTAGATACTTTCTGGATGCTCCTGGTGCACAATGATATACTACATCTGCGATGGAGTATGATTCAGAGACTCACGAGACACTTCAGCACACAAGCTCACCAACTCGGTGATTCTGGCTCCCTTAACTCTTGGGTATCAACACAACAAAACAGAGATTAAAAACAAAGTTAACCCCCCCACACACACATAGAAATGAACATAAAATCTACACAAAAAATTAAGAGAAAAAAATGAATTGCCAAAAAGTATAGAATAGAAAGCAGGTTAGAAGTTCAGTGTGGAACCAGATTTCATCACCTGGAAACGGTGAAAGCTAATTGTTTCACTACCAAGTGTTACCTTCTACAATGGATTACTATGCAGCTGTAAATAAGAACAGAGGCCATGTGTACGACCCATGTACTGCAGTTCCTGTGGAGGCCAGAAGAGGACCTCAGAGGCAGGCAGATCTCCAGGATCCAGGCCAGCCAGAGCTGCTATAAGGTGAAGGATTCTTTGTATCGCTATGGGAGGGATTATGATACATTTGCCAAGTGAAGAAAAGGCAAGGAGAACAGCTTAGTAACTATTTCTCTTCTTCTTCTTCTTCTTCTTCTTCTTCTTCTTCTTCTTCTTCTTCTTCTTCTTCTTCTTCTTCTTCTTCTTCTTCTTCTTCTCTTCTCCTCCTCCTCCTCCTTCTCCTTCTCTTCTTCTTATCTGTGGAGAACAGCTTAGTATCTATTTCTCTTCTTCTTCTTCTTCTTCTTCTTCTTCTTCTTCTTCTTCTTCTTCTTCTTCTTCTTCTTCTTCTCTTCTCCTCCTCCTCCTCCTCCTCCTTCTCCTTCTCTTCTTCTTATCTGTGTAGTCCTGGCTGTCCTAGAATTCACTCTATAGACCAGGCTGACTTCAAACTCAGAAATCTGCCTGCCTCTGCCTCCCAAGTGCTAGGATTATAGGTGTGTGCCACCACCACTGCTCAGCTAATACATGATTATGTAATAGTTTGTTTGGGCATAAAGTCTAGAATACACAGAAACTATAAAGCTATAAATGCAGTATACTCTGGGCAGGAGCAATGAGCTGCTGGCTTCAGGGAATGGTGGAGGTGAGTAGAGTCGCCCCCCCTTCCCCCATGAAGTTTGCTTTGGGTTTGTAAACCTGTTGCTCCCTTCCCTTCCCTCCTTCCCTCCCTCCCTTCCTCCCTTTCCCTCTCTCTTTCTCTGTTTCTGCTTCTCTGTCTGTTTCTCTGTCTCTGGGTGTGGAGGGGGAGGGAGAGGGAGAGGGAGAGAGAGAAATCATCCAGGCTAGAGGACAGTTTGTATAATTCTACTCAGGATCTCACTAAGTAGTCCAGGCTGTCCTTGTGGTCACTATATAATACAAGCTTGGCCCTGAAGGACGGTGATCTTCCTGCCTCAGCTACTAATTGGCTAGGATTATAGGTGTGAGCCACCACAGCAACTGTGTTACTTTAAAAAACAAAATAAAAAATGGTCAAGTCCTTCCTTCCTTCCTTCCTCCCTCCCTCCCTCCCTCCCTCCCTCTCTCCCTCCCTCCCTCTCTCCCTCCCTCCTCCCTCCCTCTCTCCCTCCCTCCCTCCCTCCCTCTCTCCCTCTCTCCCTCCCTCCTCCCTCCCTCTCTCCCTCCCTCCCTCCCTCCCTCCCTCTCTCCCTTCCCCTCTCTTTCTTTCTTTCTTTCTTTCTTTCTTTCTTTCTTTCTTTCTTTCTTTCTTTCTTTCTTTCTTTCTTTCTTTCTTCCTTCCTTCCTTCCTTCCTTCCTTCCTTCCTTCCTTTCTGCATTTCTGCATTTCTGCATTTCTGCATTTCTATGTAGTTCTGGTTGGCCTTGAACCCACAATCCTTTCTCCCCAGGTACTGGGATTACAGGTGTGTCATACCTGACAAGGATCGTATTTTATTCAGGGAACGTGTCCAGGTAGCAGACAGTAAAGCACCGCCCCCCTCACGGGAGAGGCACTTTCCTCCAGGTTGTCTTTTAGTCATAAGTCTGGGTTGTTCTCACCATGAATGCGCATGACAGGCAGGCTGACGAGGTCTTGGCAGCCCTTAGCCGGAGGCGGCTCTGGCGGAGAGGAAGCGAGCTTTCCTCTCCCCCAGGCCGACCCTCCTCTGCCTTCCTCACATTCTTCCACTGTCTGGGTCATGCTGGGACTGGCCCTGCAGTCTCAGGCATCTTGGGCTCTGGCATTGTCCCCAGGTTAGCGTCTCTCACCCAGGTGTCCTTGAGGAAGCTCCTTGGAGACTTGTTTTCCTCCTGCCTTGGTGAAGCTCTTGATCCTGAGCAGCTGAAAGCGAGCTGCAAAGGCTCCCAGGGGGCTGAGGCTCAAACCCAGGCCCTTACCACTAGGGACTGTCATTCTTAGCCTTCCAACCTTAAAAACAAACAAAACAACAACAACAAAAACTTATTTTGATTTTCATTTAATTTCATATTGCACCCAGGAACTATTTTAAGAAATCTTGTGTCATAACCTGTGACCAAAAGTTAAGTAGCAGTTTTCCTAATGTGTCTGCGTTTGCTATAAAGAATTGAAACTGAGCCAGGCAGTGTTGGTGCATGCCTTTAGTCTCAGCACTTGGGAGGCAGTAGCAGATGGATTTCTGAGTTCGAGGCCAGCCTGGTCTACAGAGTGAGGACAGGACAGCCAGGGCTATACAGAGAAACCCTATCTCCAAAGCCGGAACAAAAAAAGGTTTGAAACTGTGTGAGTATTTTCATTGTCTGGCACTTTATAACAGGTCTTATTTGGTATTGACATTGGTATTTGGAATGAGCATTTGAAGGTTTTAAAAGCTTCAGTATTTATTTTGTTCTAAAATAAAGTACCTTTTCCCTCTGTGTATTCTTTCTTATGTGTAAAGAATTTCTAGATTTTTTTTTATTTTAATTTTTATGTCTAGGTCTTTTGTCTACACACATGACTGTGTACCATGTGCACGCCTGGTGTTCATGGAAGTCAGAAGAGGGCATGGGATTCCCTGGGACTTCAGTTACAGACAGGTTTGAGCTGCTATGTGGTTATTGGGAATTTGAACCTGGGTCCTCTGAAAGAGCAGCCAATGGTCCTGATTGGTTGAGCCACCTCTTCAGCCCTGGGTGTTGTCTTTAATGTACATATTATTTTTGTGAAGTCATTTGTTACAAAATGAAGTATGTAATAACAAGTCTTTTGGGGTTTTCCCCCCTAATTTTATTATTTCAAGGAAGGTACAATGAAGAGTCTTCACTCAAGGGGAAAAACTACCCTGAGCCTGTTTTTGAAGTAAAAATTTTTGTTTGGCGATTTCCTCCGATAGGTAGAGTTTATTCTGGGTCTTATTTCAAAGCCGATTATTCTGAGAAGAGAAGGGCAATATTACAAAGACAATCACATTGTGTAAAAAGATTTGCTTGTGCCTCATTCATATGTTGTCAACAATATGACCTAAAAAATAGGAAGAAAGAGGTGAAAAAAGACACGAAACAAACATAAAAACAGTATCTGCTTCAAACATCAAACTTTTCCGTTTGGAAGGGCATCTTTTAGGTCTTTATCAACATCCAAAGTATAAACAAATCAAAGGTGTCTTTCTTGTTCTTTTAAAAAACATTAACTGTGATACACATCTCTGTGAGGTAGGTTTTAACATATTTTTTCCTATTTTTTTTCCCCTGCTCCATTCAGTAAGAAGGATAAGCCTTTAGAGTATCCAGTCACCGTGGTAACTGCCAAAAAAATTCTCCTGAAGTTTGAAGAGGTCAGGTCTTGGGGTCGACAACTCTGCCCTCTCCCTGAGCCCAAGCAATGGCGGTCCTGCGGTTGGAGTGTCAGGCCAGATCTGACCGTGGGAGGTGCCCCACTCTGGCACGGAGAGAAATTTTTTGAGTCAGTTCATGGCCTAGACTCTCCAGGTGGCCTCCAAAATCAATTCTGACCTCCTGACCCTGTCTCACAGAGGCATAGCATGCACCCTAAGTAAGGATTTAGCCAGAGACGACAGCATTTGCTGAGTGTTATTTGGGACAGTATAAACACTTGAACAGGCAAGTGAGGGGTTGTCAGCCCCAGAAATCATTAAAGCTCACAGCAAAACAAGGAACTCTGCTTTCAAAAGTTACAAGTGCCCATGTGTCTGATTCAGAGTCCCTACCGGAATAAAAATCAGTTTCATGTAAATAATAAAACCAACAGTTACTCTTTTATATCTTTTGCTACAAATATGCAAATAAGATAGAAAGATCTTCAAGGAACTAGACAAAGCACGAGTATCATGTGCTAGAGAAGGAAGCTAATTATTAAAATTCATTAATAAGCAAAGAACTTGTAGCATTGTTAAAGTGGTAAAGTTCATGCCGGTTTTGAAAGATTTTAAAGGAAAAATTTTGACAGTGCTGCCTTGTCTGGACAAAGAAATCTAAGCAGTGGGGATGAGGATGGAATTGTCTGCCTCACTCCCTTGCTACTTTGTAAAGCAAATGACTTATAGCCTCCATTTGGATACAAAGTAGAGAAACTTTGTAAATAAGGAAAATCCCATCACTCACAGCTAAAGAAGAAGAAAAGAGAGAAAAGACAAAATGTAACAGTGTCTCCCGGCAGAGTTACAAGTTGTCAACAGTTTAAGCTATCTAAAGTCTGGGGAACAACACCAAGATGTATATATACACTTGTGATTCTCTGTGTGCAAGCTGTGCAGAGCATGCACGCTCATATACCCTTGTGATTCTATTTGTGTGTGCTCATGTGTGTATGTGCACACACACACACACACACACACACTTTCTTTTTTCAGAATGCATCATCACTCAAGTATCACTTTTCCTGAGAGAGCAGCGGTCCAGGCCACTCCCTGAAAGAGGCCCAGAAGGGCTCTGCCTTGACCCCCGCCGAGCTCCCCCCTCATCCCTATTTGCTTTCCCTCTTTGCCAGCTCTGCAAATGGCAAGTTCCTTCCCCATAGGAAACAGCTGCCATGCCTTTCCATCTGATTCTTTTGTGAAAATTCTAAGTGAGGCTGAATATCCTTTGGGGTACAGACTGGGAGGGGAGTGCTCTACACACACTTTCTGCTCCAAGGCCTGGGCCTTACTAGGCTTCTCACTCCATTAAATCCCTATTATAAAACTTATCTCCACAAAGCCTATTATAGTGTTCTGAGAACAAACTGGACCATGAATAACTTAGTTGGAAGTGTAGATTATTTTCTACTGGAGAAAAGTTAGACATGACAACAGCTTAGCCGAGAGAACAGTGATTCATCTTAAATGGATGGATTCAGAGTGCAATAAAGAGCATCTCTCTGTTTCCTCTTCACCCTCATGACACACTTCTTTGTCTTAAGCATGTCCTGATGATGCCATTGTTCCCCAGCAAAGCACAGATCTCACAGGGATAATGTCCTTCTAGCAGTGGACCTGTAGACAGATAGATAGGTCAAGGGGCTCCTGTACTCAGATGTGGGATGAAATAATAGGGATAGGATCTTACATAAATCAATTTTCCAATTAAATACAATTATTATTTCCTTTTGTTTCCCCATGGAGTCCAGGCATGATGGCATGGTGGAATATTCCTTGAATCATAGCACTCCTGAGGTGGAGGGCAGAGAGATCTCTATGAGTTTAAGGCAAGTCCTGTCTATGCAGTGAGTTCGAGGACAGCGCAGTTGCACAGTAGAATCGAAGAAGAAGAAGAAGAAGAAGAAGAAGAAGAAGAAGAAGAAGAAGAAGAAGAAGAAGAAGAAGAAGAAGAAGAAGAAGAAGAAAGAAGAAGAAGAAGAAGAAGAAGAAGAAGAAGAAGAAGAAGAAGAAGAAAAGAAGAGGAGGAGGAGGAGGAGGACGGGGGAGGGGGAGGGGGAGGGGGAAGAGGAAGGGGAAGAGGAAGGGGAAGAGGAAGGGGAGTTCTGTTTCTATGGAATATACTATATAGCTTACAGAATACTTTAAGTTTCATTGTTTTTACATTTATATTAAAGATGTATGTGTGTGTAGATGTTTGTGTGGGTGTGAGGATGGTTGTGCACCCATGGATGCGTGTGCACGTGTTTGGACAAGCCCGTGCCATGGAGCATAGGGAAGTTACAGAAGAACTTGTGGGAGCTGCCGACCTCTGCCCTGTGGATCCCAGAGATTGAATTTACATTGTGAGACTTAGCAGCAATCACCTTTCCTTATGGAGCCCTCTTGCTGGCTCTGGAATACCTTTGACTCCTAGTTTTGTTTGACACCCTAAAATGACATTGGGGAAAACCCTATCATGAATCTTGCTTAACAATGGCATTAACTTAGATTATTATTATTTTTTTTTACATTTTTATTGTTATTTTTAGATGGGGTCTCATGTAGTCCAGGTTGGCTTTGAGCTCACTAAGGATGACTTTAGACTTCCAGTCTTCTGCATCTGCTTCTCAAGCTTTGGGACACCAGCATCTGTCACCACACCTGCTCTCTAGAGCACCTGAGGTGGAGACAGAGCTTCTCTGTGCACGCCAAACAGCACCATGAGCTGAGCCCCAGCCACCAACGAGGACTGTATAACTCAATGGTCAAAACACAAAGATGGGCTTGTCATAATCTTTGGGTTCTCTGTTCCTCACTATCAACATTTTGATTTAAAGAGTAGCAAGTTTTATATCTTTTAGACTAAAAACAAAACGTTAGAAGACATGGGCTGATGATAAAGAGGAAAGGAAAGGAAGGAAGAAAGGAAGAAAGGAAGAAAGGAAGAAAGAAAGAAAGAAAGAAAGAAAGAAAGAAAGAAAGAAAGAAAGAAAGAAAGAGAGGAAGGAAAAAAGGAAGGAAGGAAGGAAGGAAGGAAGGAAGGAAGGAAGGAAGGAAGGAAGGAAGGAAGGAAGAGAGGCCAGGCATGGTGGCGCACTCCTTTAATCCCAGGACTCGGGAAGCAGAGGCATTTTGTAGACCAGGATGGCCTCGAACTCAGGAATCCACCTGCCAACTGTTGCGATTAAAGGTGTGCACCACCACTGCCCGGCTGTATATGATTTCTAATGAAATATTTTGATTGATTGATGATTGATTGAGACACACTGTCACTATGTATCCCTCACTGGCCTGAAACTCTCTATATAGACCGTGCTGGCCTTGAATTCCCAGAAATCCGCCCCTTTCTGTTGTATATGATTTTAAAACACTTGTTGAGAGCTCAAGACAGTTTTGTGTAATTAAATGACTACACAGGTTTCCTTTGCTGCTCTGATCAAACCCAGGCCTTGACCATGCTACACAAACTTTTTCACCTCTGTGCCCATTGATGGATTTTATTTTCTTTTTTCTCTTTCAGGGACAAGGTCTCATGTAGCCCCAGCTGACCTAGAACTTCCTGTCTATCAACAACTCACTACTTAGCCAAACTTAACCCAGAGCTTCTTTCTGATCCTTATGTCTCTGCTTCACATTCTTCTGGCTTAATTCTGGGCTGGATATCAAACCCAGAATTTCTTTTTCTTTCTCTTTTTTGAGGGGGTCCAGGGATTAAGGGCTCCCAGCTTCATTCTTTATAAGTGAGCACCCTACCCACTGTGCCATGGCCCAGCCTTTAGTTTTTATGTACTTCTATCGTTTAATAGCTTGGCAAGATTGAAGAAACAAAATTATTTTCTACTTTTGTTCTTCTTGGAGTTTTGGTCCTCATTTTTAAAAAGTCTACAGTGCCCTGCATGATGGTACATGCCTTTAATCAAGCACTTAGGACATAGTAGGAACTCAGAGTCATCCTAGTCTACAGAGCGATTCTAGGACAGCCTGAGCTACATAGCTTGCAGAATGCTACGGGGTCATAGGTTTTGTTTGCTTGTGTTAATTTAGCCCTTTCTAAACATAAAAATCAAGTGAGGTGGTGGCTGCACAATCCCTTAATCCCAGCACACGAGAGGCCGAGGAAGGCAGATCTCTGAGTTCTCTCTCAGCTAGCCTGGGCTACAAAATGAGTTCCAGGATAGCCAAGGCTATACAGGGAAACCCTATCTTGAAAAACAAAACAAAAAGACAGACAAAATGATGCCATTGTTTGATTCTTCTTGGTTTTATCCACTCCCCGGGGGTCAGATAGAAACAAAATTTGTGCAGTCCAAGTTGGCGCCATACTTTATACAGCTCAGCCTCCACCTACCAAGTTACAGGTTTGTTCTACTCTGCCTATCCTTAGTCATTTTGTTTGTTTGTCTGAGATAGAGTCTCTATCTTTAACCAAGCTGACCTTGAACTCTTATCTTTCTTTGTGTTTCTGCTTTCTGGATGGCCTGTGTGAACTTTTAAAAAAGAGGGGGAAACTTGTGTCTGTATGAGGGGTGTGTGTCAGTGATAAGCACTTGCCCAGGAGGTTAGAGACCCGTCTTTATTTAGTCAGGAAACACACACATACACACACACACACACACACACACACACACACACACGCACGCACGCACGCACGCACGCACACACTTGGGGCAGTTTGGGTCCCAGGAATGCACAACAAAACCTTCCCTCGGTTTGGGCGAATGACTAGTCTGAAGGATCTCCCAGATGACGAAGCACGGTTGTCAGTCGTTGTCCGTCAGTGTTACAAATCTTGCCAGTATCTTCTGATATCTTTATAATCTTCCTAAGTCAGTTTTAGAAATCAAGTCCAAAAAGAAAGTAATCAAATTGCTATATAGCACTTTTTTTGAGATTATTATTTATTTTGTTTTATTTTTGGGGGGGGGGGGTGGTTTTGAGACAGGGTTTCTCTGTATAGCCTTGGCTGTCCTGGAACTCACTCTGTAGACCAGGCTGGCCTCGAACTCAGAAATCCGCCTGCCTCTACCTCCCCAGTGCTGGGATTAAAGGTGTGCACCACCATGCCCGGCGAGATTATAATTTAATTACAACATTTTTCTCCTCCCCTTCCTGCCCTCCAAACCCTTCATATGTCCCTCTCCTCTCTCTTTCAAATCTTTTCTATTTGTTACTGCAACTGTGTATATATATACATATATTTTCCTAAGTACAGCCTGTTGGGTCTGTACAGTTATTTTTGTATGTACATGTTCAGGGCTGACCGTTTGGCAATTGGGCAATGAACTGATGTGAACCAATGTGCTCTTCCTTGGGGGAGACCAGCTTTCCTTGGGTGCCTGTAGTTCTTTGTGTGGGGCTGAGACCGCATGAGCTCTGCCTCTTTTTTTTTTTTTTTTTTTTTTTTGAGCTCTGCCTCTTGCAGTTTGGCATGTTCATTGGTGTCATCCTTGTTCAGATTGGGTTTGAGTGGTCATGTTGGTGAGTCTTTATGGGTGTAGCTTCTGATGTTACTAGGAGACTCAATCTCACAGCAAACTCCCTGATCTTTTGGCTCATCCTTCCACTCTTTGCTATATAGCATTTACATGTGATTATATAACAGTACTGTCTATGCTCCCTGGCTGGGAAAGTGGATCCAGTCCCAGAGTCACCCATCCAGTGTCCTGTGAGTATCAAGGGCACACACCTCATCTTCTAGCAACCATTAACTATCCAAGATCCACAGGCAGGGATGGGGCCCTGTGACCCTCTCCTCACTAGCTACCTTGTTTTGCTCTTTAAGACAGGGCCTCCTGCAGCGGAGACTAACGTAGAACTTGTTATCTTTTTGTCTCCATCTCCTAAGTGCAGACATATTGGGCATTCACCATTATGCCTGGCACAAATAGACTGAAAGACAGGAGCGGGAAGTAAAAACCTTATAAGCACATGTCAGAAGCTCCAGAACTGCCCTGTGATCATCAAATTAGTCAACAAATACAAAAGTTTTGAGTGATGTAAAATAAGACAGGAGGGTTCTTTTCATGGCTTATTGCTCCTTTCTTTTCTTTTTTTTTCCTCCTTTTCCTTCCTTCCTTCCTTCCTTCCTTCCTTCCTTCCTTCCTTCCTTTGCCTTTGAGTTGACGTCTCCTGTAGCTCAGGTTGGTCTGTCAAATGCCCTGTGTAGGGGATCATTTTAACATCTGATCCTCCTGCCTTCCTCCGTCTCTCATTCTAATGGCAGGCATGCACCAGCACACCCAGCTCTTACCATGAAATCTTAAGTCAGTAGAAACTAACTCATACCTAATGCCTGAGACCCACTCAAATAGAAAAACTGGGTTGAAATCGATTTCAACAGCAACTCAAACTGAAGTCTGAGGCTTATCATGAAGATAAGCTGCAGGTCTTGGAAGGAAACACTACTCCTGCCCACAGCTGATTAAGTAGGAAAGATCACTAGTGAGTTACTGCTGACTAAGATTGGTCCAGAAGTATGTTTGGAGCCAATGCTACTTGCTTGGCTCAGAGCCTTGTGCTTGGCTGGGCCCTAAGAGGTTTTGACTCACAGACTCCTTTCAGTCAGGAGACAAACCTTTTGAGGACTCAGAGAGCAAGGTGTTATGTAGGTTCCATTGAAACAACAACAAGAAGAAACAAAACAGGGAAAAGTCATGTTTCCTACACTCAAGAGATATCAACAAATGCTTACTGAGGCCTCAGTTCAAAGCAAATCCCTTACTTAGCCCCCAGAACCTATGTAAGGGGCAGTTGTTTGTAAGGCTTTCCTTCATAACCACAACAGCTGTTCAGCATCAGGAATGCCCAGTGCCATATCAAACTTGACTCTGACACAGGCAACAGTTCAGGCATTTCAAGAAGCATACTTGAATATTGAGTGTGACATGTGGAAGAATAAGAGAAAGAGAGTGGTATCAATTCCCCAGAAGTATGTAGCTCAGAAAGATTAAGGTATGGTTTGAACCCTAGATAGATAGATATATAGAGAGAGAAAAAGAGAGAGACAGAGACAGATTATATATGATAGATGGACATAGATGGACATAGGTGATAGATACAAAGATATATATACACATGTAGATAATAGAGATAGATATATAGTTGGCAGGCAAATACACACACATATATAAATATCAATAGGTAGATGCTAGATATAGACTGATTAATATGTGATAGAGACCAGTAGGTCCACAAAAGATTGGTGAATAAATGATTAGATAAATGAGAGGTAAACAGATAAAGAGATAGGTAGGTGGATAGGTAGGTAGAGAGATAGGAAGATAGATAGAAGAGAAGCAGAAGAGAGGTCATAAAATAGCTGAGGGCCAGGCACAGTGGTATATGCCCTTATTTCTAGCACTCTAGAGGCAGAGGCAAGTGGGTCTCTGTGAAATCAAGGCAGGGCCTAAGCTACATAGTGAGTGCCAGGTCAGCCAGGGAAGCACAGTGAGACTGGGCTAAAAAAGCAAGTGAGACTTTATTACATGCTTGCTTTTACTTTGCCATATTTCAGGGAGGCTTCTAATATGGTACTGATGATACAGGGAGACTCACTTCATCCTTTGTTGTTCTCATCATTTGGGGATTTTGTTGTTATTGTTGTTGTTACCGTTCATGGATGTACGGCATCTCCCCACCCCCCTTTTTTTTGTTTTTTGTTTTTTGTTTTTTTTCGAGACAGGGTTTCTCTGTGTAGTCCTGGCTGTCCTGGAACTCACTCTGTAGACCAGGCTGGCCTCGAACTCAGAAATCCGCCTGCCTCTGCCTCCCGAGTGCTGGGATTAAAGGCATGCGCCACCACTGCCCAGCTCTTCCCTTTTAATTGTAATACTGCCCCTGCACCCTCCTGAAATAGAACCTTCATGATTTGAATGCTCAAGATTTTGTCACATAAGTGAAATGGGTCTTTAAAGGTCTCAATCAGATTGGCCTTGAATACACCATGCAGCCAAAGCTGGCCTTGAACTCATGACCCTCCTGCTTCCACCTCCTGAAATCTAGGATTGTAGACAGGAACCACAATGCCTAGCTTTCACTCCATAAGGATTGTTGTTGTTGTTGTTGTTGTAGGCAATGTATATATGGATATGCATAAAGGCCAGAAGACAATGGCAGAGACAGCTTTGTCTCTCTAGTCTTTGTCACTGCTGTATAATGTCTCATGAGTCTGCATCAGCACATGTCATTCTGTCGATGGTCACTTAGGCTGCTTCTGGTCAAAGCAGCTGGTAGTATTTTACACTCGAACATGAAATAAGCGACGAGATGAAGGCAGGTGGTGAGATCATTTTATTTCTAATCAGAACGAGACTCAGGAAAATCTGTAAATTACTGGTGGCCATGCACTGGGTAGGTAACAAAACCCACAAGGCCATTAGTTAACATAGGGCCATACTTAAAGGTTTCTGTTTGCTGTGGAATAGCTGGGGGTCAAACCCTGTGGTCCTCTCCTTAAAGTAAGACACCCTGCTTCCTAGAATAAGCAGCACACTGTCACCTGCCAAAGTTCTCCCTTGGGATGGGGAAGAGAGGCAGTTAGAGACAGTGTGGATGTGAGGTGAGACACCATGGTACATGCTGACACTGAATGCAACGACATAAACCATAGTGCTGAGACGCCTGGAGGATGGATGGCTGCCTATTCTGAGGGAAGACAGCTGCTTAGTCTTCTAGCATGTGCCAATGATTACTCTAACCAGGCTCTGATACTGCTGATACCTGTTCAGCAAGGCTGGGGAGTCGAGTCCGGGTGGGGAACCCTGAGGTGGCAAACGCTTTGGCTCAGGAGTCTGAGGCTAGCCTGCACAATGAAGTCAGACCTTGTTTCTTTGGCTGGTGGCAGAGGTTAGCATGTGATCCCCCCCTCACCCACAGCGGCAGCGTCTCCCCTCAAGAGACAAGACCTGATCTTGCTTGCTGAACAGGCTGCCCCTCCTGTGTCCCTTCGGAAGATTGTTGGAACCTTGTCTGTATGGCAGTGTAGCAGCTAACCCTGAAGACCTATCTGTTACATGGAAGATTCATGTTATATACAGCATTGGGTTTTGTCACGTTGGTACACACAATCTAGAGTCACCTGGGAAGAGGACCAGCACTAGAGACGATGCTTCCATACAGGCAAGACTGTAGAGCATTGTCTTGATCAGTGACTGATGTAGCAGGGGCCAAGCCCACTGTGGCACTGTCAGGCTTAAGCAAGTAGATCCGGTTGCATAAACAGGCAAGTGAATGGGACGTAGCAATAGCTCATCCATCAGTTAAGAGCACCGCATGCTCTCCCAGAGGTCCTGAGTTCAATTCCCGGCAACCATATGGTGGCTCACAACCATCTGCAATGGGATCTGATGCCCTCTCCTGGCGTTTCTGAAGAGAGCAGCAGTGTACTTATATATGTAAAATAATTTTTTTTTAAAAAAGGGAGGAGCAAGTGAGTAAGCTGTGGAGAGCAAGCCAGTAAGCAGTAAGTGGCGTTCCTCCACAGCCTCTGCCTCAGTTTCTACCCCAGGATTTTGCCCTCCACTCCTGCCTATTTCCTTTGATGATGGACTGTAAGCTGTAAGATGAAATAAACCCTTTCCTCACCAAATTGATTTTGATCATGGTGTTTTGTCATAGCAGAATAAATCTCATGTGTGTGTTTGTTATTAAGCATCTAGGGGGAAAGGCTACAGTATCATTCCTGGTTAGTTCTCTGATCCAAACCAGAAGGTGGGCATCCTATACCTGTAATGGTAACACAGCACACTTCCTGGAGAGGGAGGACCAGAGACATCTCAGTCTGCCTCTCCACTGCAGAGCAGCCCCAGCCTCATAAAAAGGAAACACACTTGACTTTGCTCACAGCTACTTAAGGAGAAGGTGAAAACTGCTGCTCTTTCTGTCACAAATTCCCTTGACAACCAGAGCTCGTGTGTGACATTGTGACCTCTACTCTATACTCAGTCAGTCATCAGCCCTCACAGGTCTTCCAAGTGGGAGTGGAAAACTGTACTTGTGCCAGTTGGAGCTCAGGGTCAGGTGAGCCTCCGGCAGACAGAGGCAAACCAGCTATTTGGGGGGTTCTTGTAGGTAACAAACCAGTCGCTTTGGTTCTTGCATCCACATCTGTAATAGGCCGTATGTGCTAGGCCCGTGGCCTTTGGGCCTCCTGACTGACTGACATACAGCAGCCAAGGTTCATGCACACTGTGGCCAAAAGTGTCTTGAGCTGGGGTTTTCTAGAGACTGTTCGGTCTGAATTATTCTGAAACTTTCTCTGATCTTCAAATGATAACAGGGTGTTCAGGCATTCAGGCGTTATGTTGCTTTCATAATTCTCTTCCTTTAAAAAAAATGTCTTACTTTGCCAGGCAGTGGTGGCACATGCCTTTAATCCCAGCACTTGGGAGACAGAGGCAAGTGGATTTCTGAGTTCGAGGCCAGTCTGGTCTACAGAGTGAGTTCCAGGACAGCCAGGGCTACACAGAGAAACCCTGTCTCAAAAAAAAAACAACAAAAAAAGTCTTACTTTTATGTATATTGGTGGATTGCCTACATGAATATCTGTGTAAGACCTGCATGCCTGGTACCCTTGGAAGCCAGAAGGGGGTTGTTGGAGTCCCTGGAACTGGAGTCACAATGACTGAAGGTCATCTCTAGCCCCATCTGTTTTTGTTTTGGTTCTGCTGTGTTAAGTTGTAAAGTAGGAGGAGGTGCTGGGAAGGTGTCTGAGTGGTTGGAACATGGGTTGCTCTTTTTTTTGTTTTGTTTTGTTTTTCAAGACAGGGTTTCTCTGTGTAGTCCTGGCTGTCCTGGAACTCACTCTGTAGACCAGGCTGGCCTCGAACTCAGAAATTCGCCTGCCTTTGCCTCCCAAGTGCTGGGATTAAAGGCATGCGCCACCACGCCCTGCACATGGGCTGCTCTTGCAGAGAACTCACATTCCTCTTCCAGGGCCCAAAAGGAAGGAAGCTTACAAACACCTGAAAGTTAATTTAGAAACCTGATGCTCTCTTCTTGCTCCATGGACACCAGGAACTTATATGGGTACACCTATATACATGCAACACTCATATTATACGTATTATATATACACATATTGTATATATGCATATATATACACACACATATATATGTGTGTATATGTATGCATATATATATATATATATATATATACATTGACATATGATTAAAAGAGTCAGTAATGAAGAAGGAACTATAGAGGCAGATCACTTTTTTTGGGTTTTTTTGTTTTTTGTTTTTTGGTTTTTTGGTTTTTTTGAGACAGGGTTTCTCTGTGTAGCTCTGGGTGTCCTGGAACTCACTTTGTAGACCAGGCTGGCCTCGAACTCAGAAATCCACCTGCCTCTGCCTCCCAAGTGCTGGGATTAAAGGCTTGCACCACCACACCCGGCTTGTCGGATCACCTTTAATAATAAATCTTTAACATTAAAAAAAAAAAACAACCTAAAAATTCCACTTTTAAATCTTTATTCCTTTCTTTTTTTTTCTTTGTTGTAATCTAATTCCTTTTTTTATTATTATTATTTTGGTTTTGGGCGAACAACAACAACAACAACAAAACAAAAACAAACAAACAAAAAAAAAACAAAATCTAGACACCCAGTTAAATTTAGAGAGCCAGGCTTGGCATGTAGGAATTGGCTGGCCAACCAAACTAGACTGTTAAACAGTTTGTCTTTTACTGAGATATATTTACACCGGAAAATCTCAATTCATCTCAAATTTGAATTTGACTAGGTGTCTGGTTTTTGGTTTTTTTGTTTTGTTTTGTCTTGTTTTGGTTTTGTTTCTTGGTTGTTGTTTTTTCTCTCTCTCTTTTTCTAGAGAATTTCAACAATAAAAAACTCATAGTAGTCTGGAGGTGTTATTTTGGCTTTGTTGGTGGTGGTTTTTTTTAAGGTTTTATTTTCCCCCAACTCCTAAGGATTAAGGATTAAGAATTAAGAATATTAAGAATTCTATGACCTGCTGCAATCTTGGAGTAGGACAATACCTTCATGGCTCAAATATGTCAAACAGCAGACGATACCTATTTGTCAACGTATATGGCCAAAACAAGGTATGTGGCATGATGATAGAGCCAGAAACCCGTCCCCAGATAAGGAAACAGAGACCCTGGCACACTGAGCTGAACAGCAGTGAGGGCAAGCAGAACTGGAAGCCAGCTGCCACCCGTGCTAGAGGAACAGGTTGGAAAAACGAAAGTTCACCAAAATCACAAATGTCTGAGGCTTGACATATGGCTCGGTTGATAGGGTTCTTGCCTAAAATTCTCAAGGCCCATGTTGGATCCCAAATGCTACTCCGAACCAGGCCAAAGTAGGTTGTGGTAAACACCTGCAGTCCCAGCATTTGGGAGGTAGAGGCAAAAGGATCGATGACTTCAGCCCCAGAGAGAGCAGAAGGCCAATAACGCCACTTTAACAAACAAAGAAAGAGTTAGAAATATTAAAATAGCATCACATTAAGATAATCAGGAGTTTGCCTTTTGATTGGGTCATGTGGTTTTACTTAAAAGTTAAAGCATACAGGTACACACTGGATGGTGTTCGCCTGTCTTCGGGCTGACTTGAACCGTAAAACTTTCAGAAACCCAGAACATCAGTAGAACTTTCCTGGTCAAAATGCTCAGAGGAGCCCACCATGGCCTCAATGGGCCGGGCGGTCCTTCCTTGCTTTGGATAAGGCTTTCGAGATAGGGTCGAATTCGGTCCTGCTCTTCCCCCTAACACATCCGCCCTTGCTTTCTTTGACCTGCAGAGCCCTGTGGGACATAAACGCTATTATATAACGGCCCCTCCCATCGTGCTTTCACTGGCCTTTGATAGGACTTAAAAGGTGATTACATAGCTTCATTTATTTCTTTGAATACTCAAGTTTCATGGTCATTAAAGTAATCACAGACTCATCTCGGTCCCCATGTGAGGGCAATGCGGCAGTCTCTTCTTTAACCAGGATATCTCTCTCTCTCTCTCTCTCTCTCTCTCTCTCTCTCTCTCTCTCCACCCCCCTTTGGTCATCACCTCTCCCCTGCTCGATAGTCCCCTTCCCCCTTCAAACCTACCATAAAAGACTACAATAATTTAAATTTTGTCAACGAATCATGACATTTATTCAACTGGTCTCCAAACCACGAGAAGCTGGGTCTTGCACTGTTGAGAGCAAGCAATAGCAAAGAGCAGCTCAGCAAGGAAAGGGTTAATCGGGTGAGTAAAGGCTATTTTTAAATCTGGCCCCTGTCTGCCAGGCTTGAAAATCTACCCGGTACTGTAGAAATCCTAAATTGCACTGCCCTGCACCCCACTGAAAGTCTTCAGTGCGCTGTAAGACCTCCTCAGCATGGGGAAGATTGGGGGTGAGCCACTGGAGGAGGGGCGCAGTCTCGGCCTTTGTGCTGCAGGCCAGTCACGGAGGTCCTGCGGAGAAGGCGCACAGAAACCCTCGAGGCCCGCAGGAGCAGCCCCGCACAAAAGCGCGTTACATGCTTGCAAATCGCCCCACCGCTGTTATTTTATTTACTGTGGCCTGCGGGACAATTGTTTTCTCTTTGCAAAAATTTTCAGCCTCACGGGCTTTTCTCCTCCTCTGCAGCCATGGTCACTTGTACCACGAGGCCACATAGAGAAGTCCGTCGTCCTTACCGCCCCCCCCCCTCCCCATCTTCCTCAAGGAAGAGGAAAGATCCTGCCTGGGCAGGAGGCCACGGGAGGATGCGATCGATGAGTGCCCGCGTTTTGCTTTTTCTTCCAGGGAGACAAGATTGGAGAGCTGTGTGTTCCAAATAACAACTATCAGTCTCGTCTGGTCTACGTTGTTCTGGCTTTATTTGATTACTTTTGTTAGAGATGATGCCCATACTTTTCCTTGGGAACTTATTTACTGGGATGAGAAAAGGGAAAAAAAGGTCACATAAACTTCATCTGAATCAATTTTGCATCTGTAAATCCCAGTGATTTTTTTTTCCCAATTCTAAAATCGATATAAATGTCATATCATGATGGCTAGACATATGTTGTGAGTTTGACGTTTCTTTGCTTGGAAGGTTTGGAGGAAAAGAAGCTACCAAACCTAGTTATTTTTAAAACTCAAAATGGGTGAGGAATTGGGAACGGCCTGCTTGGTGGGTAGGAGCTTGCCACAGAAGCCTAGGGGCCTGAGTTCGATCCTGGGAACACATGTGGTAGAAGAGACCCAACTTCACAGTCATTCTCTGATGTCCTCCACAAAGGATCCATGACATGTATACACACACACACGCACACACTCGCACACACACACAAAATAATAATACATAAAATTTTAAAAATAAAACATCTCTGGGTGCAAGTTCTTTTTGTTACTCTCGTGTGAGGGCTTTTGCTGCAGCTTGCTTTTAAGACTCTCACAAGATAGCCTTGACTGGCCTGGAAAACACAGATTCACTTCCCTCTGCCTGCCTCTGGAGTTATGGGATTATAGGCATGCACCAATATGTCCCCACCAGTCTGCGGGTTTTGTTTGGTTTTGTGGTGTGTGTGTGTGTGTGTGTGTGTGTGTGTGTGTGTGTGTGTGTGCTTGCTCTAGATGTTCTCCACAGCTACAGCTTTCAGGACACTGATATGTCATATATCTCAAGTGTATACACACTTATGTACCTAGTAGGAGTCCCGAGTCTAATCTCATGGCTAGAGGGCAAAGGTTGCTTGTCCTATCCTTTGATGGATAATGCTTATTTGCTCCTTGCTGCCTAATAAAACAGTATGAAACTTGATTGCCTGAAACAGCTGTCATCCTTTCACTTCTCATGGAGCTGTGGTTCAGTTACCTGAGCATCCTCTGGCCCCAGTGGAATCACTAAGCCGTGTTATCTGTAATCCACCCGTTCTCAGCCTTCAGAGCGGTTCCTCACACAGTGCACAGGGAGACGTTGGTAATGGTTGGAGGCGATCAGTAAGTCATGCTACTTGACTGGTCAAACAGAAACCCATGCTTCTCCTCAAGAAATCTCCCTGCGGTTTTGGCATCCCGCAGCACGGTTGCAGGCTAGAAGTGTGTTAAGTTAAAGGGAAACGCATAGCCCTTGTAGGCTCAAACCTTGAACTGGCCAAATCCCTCTCTGTCATATTCTATTGGGCAAATCAAGTTGTGAGTTCAAACCATCCACAAGTGGAGAGGCTAAAAAGAGTGTGAGGAGTATGTCATTTTATGGCATCAATATAAAAAAGCAAAACAAAAAGCATGAGATGGTCCTAGAAGAGAGCAAGGATGATGCTCCATCATCCTCACGCCAGCATCTCTCTGAGAAGATATGGGGACAGAGTCACAGAATTGGGACTGCCTTTGTCCTTCCTGCTTGGTAAAATCTTGCTTGGGAAATGTACAAAGTTCTTTTTATTTCTTTCTTTTTTTTTTTTTTTTTTGGTTTTTCCAAGACAGGGTTTCTCTGTGTAGCCTTGGCTGTCCTGGAACTCACTCTGTAGACCAGGCTGGCCTGGAACTCAGAAACCCACCTGCCTCTGCCTCCCAAGTGCTGGGATTAAAGGTGTGCGCCACCACTGCCTGGCTCTTTTATTTCTTGAGGTTATAATTACATCCTCTATTTCCTCTCTCCAAACCCTCTCATATACTTCCTCTTGCTCTTTCAAATTGCTTTTCTTCTCATTAATTGTCATTACATACATACATACATATATGCGTGTGTCTATACACATATATTTCTATACATATACATGTACATATACATATACATATATTCCTGCTCAGACTGTACAGTATTACTCGTATGTATGTGTGTTTCAGGGCTGCACTTCGGCATTGGATAAACAGCTCATGTGCTTTTCCTTGGGGAAGACTATTCCTGCCACTCTTGCTCCTGGTTGCCTGTAGTTCTTTGTACAGGGGTGAAGCCTTGTGATCTCCTTCCAAACTCATCTTGGTCTGTCCATTCCTATCATCCTTATTCAGCTCATATTTAATCAGTCATGTCCTTTAATCTTCTCAGGTGACATTCCTAGGAGAGAGAGCCTCACAGCCGCCCCCTCCCCCACAATTCTTTGGCTTTTACAATCTTTCTGCCCAGTGTTCTGTACTATTCCCTGAGCCTTAGGGGTGTGTGTGTGTGTGTGTGTGTGTGTGTGTGTGTGTGTGTGTGTGTGTGAGAAGGGGTGAGGGTGGGGTTATAGCTGTAACCAAGTAACTGGGCCCCACGATTCTGCAGTGTGATTGGTTGGGGTTTTCTGTTATGATCTGTTGCAAAGAGTTTTCTTGATTAGGGATGAGGACTACTCTTAAGAAGCTAGATCCTGAAAAACGAATGTTTTGTTTGTTCCTTAAGGTTTTGGGTGCTGGTGCAGGCCTCTTATCTCATCAGCTGGGAAGTAGGCAAACTTCCAATTCACAGTGAATTTGAGGCTAGCCTGAGATATAGGAGTCCCTGCCTCCAAAAAACAAAACAAACAAACAAAAAAAACAGAACCAAAAGCCAAACCTATCCCAGGGAAGGAGAAGCTGCCTATCTTTATGCCTTTCTCTCCAGTTTATGTGGTCTGCTTCTCCAAGGCCAAGGCAGAGATGTGGCCTCCTGTTGGGGCAAATGAGCAGCAGGTAACAGAGCAGGTAACTCTTGTTTGGTAGCAGCGTGGTAGAGTGGCAGTGGGGGTGGAGCAGAGGAAGTGTGTGGTCTCCACTTAGCTGTTTTTGTTTATTTGTTGTTTTTAATCTTCCCTTTGCCCACCAGGAAGGCATCAGGAGTTGAACAGGTAACTTGGGCCTGAGCCAAGGCTCAGGAACTAGTTCTGGCCTTTGGTTTTTGTTTTTGTTTTTCGAGACACGGTTTCTCTGTATAGCCCTGGCTGTCCTGGAGCTCACTTTGTAAGCCAGGCTGGCCTCGAACTCAGAAATCTGCCTGCCTCTGCCTCCCGAGTGCTGGGATTAAAGGCGTGCGCCACCATGCCCGCCTGGCTAGTTCTGGCCTTTGGAAGGATGGCATGCCCAGGACAACAGAGCAAGCAGGATGAGCAGGGGCCAGGGTTCCCAGTTCACTGATGAGAGCTGGAGAAACAGCAGCCTGCTTAGCCTCCTTACCTAGAGCTCAGTTTTGGTCCCTGCTCTGCTTACAAAGCTGCACTTGGTGCTTGGATCGAAGGAAAACACGGGAGTGCAAGCTAGCAAGTGACATCACCCCCCAGCTCTCCCTCTGGCTTTTACACCTAAATTGCTCCAGGTCAGTCCAGCCAGAAGCTTTTGGGATCTCAGCTCAGTCACCTTTCTGGGTCTTTCCTAGCTGGGGATTCCTGGGGTAGGGGACAATGTGGAAAGGTCGACCAGAGTGTACAGTGCTGGCTCTGGAGGACTGAGACCTGACCACAAGATGGTGGGGGGAGTGAGGTCCGCACTCAGCTTGGAGGTTTCTGGCTGGGGCTTCTCACCTGTTCACACCAGGGAGGATCAGGAAGCAGAGACAGCTGGGTTCTCACACCTCATTTTGTTGTTGTTGATTTAGGGAAGTTTGCTTCTTGCTGGTAAGCACAATAGGTTTCTATCTTTTAAGCGTTAATATTCCCAAGTCTCAAGAAAAATCCCCTGTCATAGTAGCTTGAGCAATAAAAATATGAGGCTTTTATGAATGCTGGAAGATGAATTTTACCTGATTACAGTCCAACATGTCTGCTCGCTTGTGGTTAAGGGTCTCCTCCCAATAAAAAGAATCTTAGACATGACTATAGAGACCTGCGGACAGACTTAGAGCATCCAGGATTGCACAGTGCCTGAGGCTAGACAAAACAAGATTTCTGTTTCCTTCCTTCCTTCCTTCCTTCCTTCCTTCCTTCCTTCCTTCCTTCCTTCCTTCTTTCCTTCCTTCCTTCCTCTCTGTCTTTTTCTTTCTTTCTCTTTCTCTAGCTCTCTCCCTCCCTCCCTCCCCCTTCTCTCTCTCTCTCTCTCTCTCTCTCTCTCTCTCTCTCTCTCTCTCTTTCTTCAGATATAGTCTCATGAGTCCCAGGCAGCTAAGGATGTTCCTGCCTCTACTTCCCACCTCTACTTCCCAAGTGCTGAATTATGAATACTGTGCTCATGGAAGAAAAAAAAAAATCCCATGCCCGCTTTCCTCAGTGCCAAGGTTGGACCCCAGGCTTTGTGAGTGCTAAGTGTGCACTCTACTGCTTGGGCTATAGTCCTGGTTCTTGACTTTTAATTTTGATATTTTTTTTTCAGAGGAATGAAGTGTCTTTCTACCCAATTCATATTTGCAGCTCCTTCAAGCCCCAATTTCTACTGAGATGTCTCCAGTCATGACGTAACTCAGGAAAGTGACAGTTAAGGCTGTTTTGAGCTGTTCGACAATTTGAGTTATGTTGGGGGCTTCTCTTGGATCTCTTTGGTCCTAGGGATGGTTGAAAATCCTGCTGACTCCATGGCATGTGTTTGCCTCATCTGCTTGGGATACTGAAAACACATGTCAGGAATGGTATGGTCGGGGCAGGAAAGATGGCTCAGCTGTTAAGAGATGGCTGCTCTTCCAGAGGACCCAGGTTTGATTTCTAGTACCTACTTGGCAGCTCACAACAGCCTGTAACTCCAGTTCCAGAGGATCCAAAACCTTCACACAAACATGCATACAGTCAAAACACCAACGCACATGAAATCAAAATAAAAAACAAACAAAAGGATGGTGTGTTCCAGACACCCAGAGCTCTCCTTGGGGCACAAATTATTTCAAAATTTCTCCCAACTTTACGGGATGTCCCAGAGGTCGCTAAGTTTGAGAGGGGAAGGTTAAGGCTGAGCGGTTGCAAGAGCTGTTCTTTCAGGGCTGATTGTGAAGATAAAAATGATAAAAGGTGTTTTACAACACCCTCTAGCATCCGCCTGGGAAAACCAGAGACCCCGAGGGCCTCTGGGTGGGGTCTCTTGAGCTTGGCCTAGGGACATGGCTGACCGAAGCTGTACTGTAGAGGGGAAGGTAGAGGGAAAGGTGACAAGGTCGCAGCTGGCTTTTGGGTTTTATTTGTTTGTTTAGAAGTTCTCCTAGCCTGCCTGGATTTGCTGCTGTCCCCCTGCCTCACCTTTCCCAGTATGCGGATTGTAAGTCAGGGCCACCATGCCTGGCATGGACATTACTCTTTCTAAATGAAATTAACCAATTTTAGAGAGGGGTTAATTTTTCTATTTTTTTCTTTAAATGTGTCATGTAGTTTTAATCATTCTACAGGCTCCAGCATAAGGCTGGAAATAGCAGTTGAAAGATCTGAGTCTAAGCGGGCGAGAAGGCTCAGCAGAGAAGAGCATTTGCCACTCTTGCAGAGGACCTGGATCCAGTGGCCAGGACCCACATGGAGGCTCACAGCCATCTGTATCTCCTGTTCCAGGAATCTGATGCCTTCTTCCAACCTCCCCAGGCCCAGGCATGTATATGGTACACACACACACACACACACACACACACCACACACACACACACCACACACACACACACACACACACACACACACACAAAGTGCTTATAGACGTCAAATCAAAAATAAAATCTTTTTAAAACATATAAATAAATATCAGAAGGGAAAAGGTTGATGTGGGGAGCCTACATCTTAATACCAAGTCCTAAAATGTCCTAAAATAACTATGGCTTCACAGGTAAGGGCACTTGCCCCAAGCCTGACAACCTAACATGAAACTCTGGAAACCTTATGTGGAGAGAACCAGTTCCCACAAGTTGTCTTCTGACCTTCACAAGCATGCTGTGGTATGAGTGCACATGTGTGCGCACGTGCATACGAGCATGCGCGCGCGCGCACGCGCGCGCACACACACACACACACACACACACACACACATATTCTAAATAAATAACTAGGAATACCATCATTTCATACCCAATAACACAGTGTTATCATTCAGCAAATGGTCCACAGTACTTTCTAGTGGCCGACCGGCAATTTCATATATTGATAACTGTCAGGAGCGGGTTGCGGTGGTGGATGTCTTCAATCCCAGCTCTTGAGAAGCAGAGGCCGGCCAGGAACTGTGAGTTTGGGAATAGCCGAGGCTGCATAGTGAGTGCCTGTCTCAAAAAGAAAAATAATAACAGTAAAAATGAGGGGAAGAAAAGTGTTAGAAGAAAAATCCAGCCAAGGTGCGGGTTTGACCCGGGTGAGATAGGGAGCCCTTAGAGGGTGGGGTGGGGTCGAGGGTAGGGAGTTCAAGGCCAGACTGGACTACAAGTGAGAAGTGGCCTCAAAAATAAACAAGATAAGGGCTGAAGTAGAGTCCACAGAAGGCCAGAGTTCTAGCGGCTTTAGACCAGGTAGCGACTGTGTCCTTGCGAGAATGTCCTTGAGCAGGAGGAAGCTTAGTGACCACCTGAGTTCCCAGCAGTGCAAACAGGAAGTTCAAGAGCCCGGAAGTCTGCGTAGTCTGGGGATGGATGAGACCTGAAGTTTCTGACTGAGCCCAGCGTCCCCTTACAGCCCAGCCTACTGCACCTCCGTAATTGCGACTGGTTCTCCTACCTGTGTGTGCTCCTCCTGTGAGGTACTGTAGGTTAGGAGAAAGCTGTGGTCTTCTGGAGGAGGTTTGAGGGGACATCACCAAGGAGCCTCATCTTTTTGTGATGTCATTCTCGTGACTCCACAGCAGTATTTCAAGAGAAAGATCTGGATTTCGGTGCTTCCTGAATAGCCACACGCTGCTGGGAGCCGGCTTCCCAGTGCACAGAGTCATAGGGCACTCCCAGGAGAGCCGAACCAGCACCAGGGCATCTAGGCACATCGAGGTCGGCTCTGAGGGTCTTAATAAAATAATGTTCAAATGAAAGCTCCATGATAATCTTATTAGAATTAAAAGGAAAACCCCAGGGCAGGAGAGCTCTAGATCTCAGTATCAGCCCGAGGAGGAGAATGGGAAAGAGGAGAACGCTGGGTCTTTTGGGTTAATGGCTGCAAGGTCCTTCATAAGGGACAAACAGTCATGTGGCCGGGAAGGCAGCTTTAGAGAAGTTAGGAAGCCCGAAGTATTAGAGAAAACATTCTTAGTTCGGGCCAGCGACTAAAAGAAGAGATAAAGAGAAGGGGGGCGCTGTACTCTAGGAACCTCTAGGCTGCACATCTTGACTGCACTGCACCAGAGTCAGGAATTCTGGGAAAGAAAGATACAGCATTTCAATAAAGGAAAATGGTCTCTCTAGCCCTGGTTAAGATAGGCCAATCTTCCTATGGGTGTCCCTTGACCAGGTGTACAGCTAGAATATTATATCTCCACATCGACTAGCGATTCAATTCCCTCCGCCGCCCCCATTTTACTTCTTGTGTTTTTATTTTGTTTCGAGACAGGGCCTTACTCAGAGACCCTCCTGTCTCTGCTTCCTTAGTTGGGGGGAGGGGTGTCAAAAGCCTATGCCACCATTCCCAGCATCAGATTCTATTCTTTTGACTGATTTTCCATTAATGGGCTTTTACTGCTAGTCTAACTAACACCAGCATTCTGTAGATGAAGAAGAAGACTGCCAGGAACAGAGCCCAGGACTGTCTGAAGGCGGGCAAGGGTTCTGCAGAGGGAACCATTTACATTCCCAGTTGACTTTCAGACAGGTTCTCCTTATCCTGCCCAGGCTAGCCTTGATCACGTGACCATCCTCTTTCATCATCCCAACCCACCCTGGGGTGATAGCCTGCCTCACCCTGCTTGACTCCATGAATTACCTTCTAGAAAAAAAAATAGATTTAAAGTATATTTAAGGGCAAATACCTATTAGTACCCTAGAACTGTAAGCCACAGTGACAAGGTCTGCCCACAGTTTACTCTGCCAAGCTCGACAGCACCATGACACACATCATAACTTGCCCATTTGTTTTCCACAAGAAGGTCTCAAGAGAATAGAGTGTATCCTTCCTCTTCCCATGGGCTCCCCAAACCCCAGAGGACTCTTTTACCTGTCAATCATTTCCATTCCGAAGCTTACAGACTGTCTTGGAGGGCAAGGAAGGGTTTGGGCCACAACAGTGAAAGAGCAGTGTAGGGCCTTCCTGTTATTCACTGGGGAAAGAGCAATCATTTCTGGGGAAAAAAACAAAACAAAACAAAAACAAAAAAGCAGAGAAAGGAAAAGAAGTGTAAAAGAGAACCATCCCTAAGAAGCAAGGCCTTTTGTTCTGTGGTCGGACTTAGTTCAGTCAGCAAGTCTGGGCCAAGTACACTGTATCAATGCTGTCATGCCTGCAGGAACAGGGGAGGCAACGCCAACTGGGTTGAGGGTGACAGCCTTGGAAGAACCATTTTAGGGAAGCTGGCATCTCCTCAATACCCTCGAAACGCTAAGGAGCTTCAGATCTACCCACCAAGCTTCTCGATGCTGGCACACACCTATGCATCCAGGACGGGAAAGCGGGGCAGTTAACGTGACCTGAGCGCCATAGTGAAATCCCTTCACAAAATTCCAAAGGCCAATCAGACCCAATCAAACAAAGCAGAAGCGAGTGTGGTGGACCTACCTAGCAACAGCTGCAGCCCTGAGTTCCTGGGTTCGACTTTAATGTTTGACTGCCATCTTTCCTGTGATGGGAGGCCGGGTGCAGGACACATACATCCACTTAAGAGTTGCCGTTTTTGGAAGGCTGTAAAATATAGAATTAGGAAAGTGGAATCAGTTAACCGAGGGGGTGGCGGTAGCCTTTCAGAAGAGGGTCAGTGCGGTGCAACCTCCTTTTCCTATCTTGAGTTCACAGTCTTCCACACCTGTGTGGTTTCCTTCCCAGGAGAAGCCTAAGTGTTCTGGAGAGAAAGGAAAAGAAAATCAAAGCCTTCAGAAACAGCCCTGCCAATACTGATCTCTTAGAGCTGAAAAGGAAGGTTCTACCTGGAAGAATTTAAATGGAAAAGAAGGGAACTCACAGTAGAATGTAATGTGCAAGACAGAAGGAGAAATTATCACGCTTGTCCAGTCGAGCATGGTAGCACATGCCTGAAATTCCAGCACTGGAGAAGTGAAGGCTAGAGGATTAGTGACTCAAAGCCAGCCTTGGAAGACAGGCAGGAGGATCAGTAGTTCAAAGCCAGCTTGGTTACAGACTGAGTTCTAGGCCAACCTGGACCATATGAATCCCTGTCTCAAACAAACAAACAAACAAACAAAATCCAAAAGGCCCAACACCAAAATTCTCTACTACTTAACTGCTGAGAAAGGTGTGCTCCCCTCGAACGTCATGTTCAATTGGCCCCAACAGACCCTAGTATCTTCTAGTCATCAGCTTTTGACTAGCTATAGCACCAGATGTGAGTTCCTTCCCCTAGAGTCTTGTGCCAGGAAGCATTTGGGAACTCCAAAAGACCACCAAGGATCCGATATAATAGCACTAGGCTCTCTTTATTACAAGTTCAGGCTTGGGCTCTCCTCCAACCCCAAACCCTCAGCAGGACAAGGTTTTATAGGAAAATAGGAGCAAGCAAGGGGGTGAGGGAGGCGGTGTCCAGTCTGTCAAGTATCTAATAGAGTGACTATAAGCCGACAGGTGGATGCTCTGAAGCAAGATCGTATACAATCACAAATAATCTGACAGTATATTGGAAACAATCAGACTAATCTTTGATTAACTGTTGCTAGGAAGTAGCCAGGGAGTAACTCTGGCCAAGGACAAGGTGTGAGGTCCTTTCTGGTGCCTGGGTGCAGCTTGGGTCTGCAGGTCAAGTTTTCAAGCTGTTTTTCTTTTCTTTAAGATGGAGGCCTGTCCCAAGATGGAGTAGGTTTGGCCTCTCAGGATTGGCACTGATTCCAATCAGAAAGTGGTTGGTTACCCCCATTACAAGCTTGCCTTCTAAACGACTACATCTCTCTCTATCTTAAATTGTCTCTGTTGTAAGCTGTGGTCAGAGAAGCTTTTAAGGTGTGACTTCAGACCAGGGAACTGGTCAAAGTGCTAAGTGTCAGTGGTTCTTGAAGGCTCAAGGCTCAACCATAAATAGGACATCTATCTCACGTCCTCAGAGAGCATCATAGAAGAAAAGGACAGAAAGATGGTATGAGCTGGAAGGGATGGACTGTTGTATGTGTTGTCTTTCGGGTACAGCATGAATTCATAGCAGCCGTAAATATCTGCAGAAGACCTGCACAATATTGGGCTCATCAACATCTATAGGTAACTACTGGTTACTAAGGAAGAGAGATACATTCTTCATTGTTGTAACTACAGGTAAGGTGCTTATGTTCCTATAAATAATCTCTCACCCATGATCATATATTCTACCTAAATGAAACTCCTTGGATCAAACAGGCACTCAGCATGAAGGAGGGGAGATGAACTGGGACTAAAGCCCTCACTGTTTGCTTACTAACTCTTTCTCTCTTGTTCTTTGTGGGGACAGGGTCTTCCTGTGTAGGCCTAGCTGACCTACTGCAACTTACTAAGCAGCTCATACTTTCCCTAAGCGTGCAGTTATCCTCCTGCCTCTGTTCCCTTAGCCCTAGTACATCTTTCTAAAAGGAAATTAGTAGAAAAGCGTTTTGGCTTGAGGCTTGAGAACTTTGAAACTTTTCTAATTTTATGCTTAAAACCCAATAGTTAGACTAGATGTGGTGCTAGCTAGTTTTATGCCAACTTGACACAAGCTGGAGTTATCTAAAAGGGGGGGAACTTTAACTGAAAAAAATGTCACCATAAATTCCTGCTGTATGGCAGTTTCTTAATTAGTGATTGATGTAGAAGGTTCCAGCCCATTGTGGGTGGTGCCATCCCTGGGGCTGGTTCTGGGTTCTTTCTATTAGAAACCTGGCTGCACAAGCCACGAGGAGCAAGCCAGTAAGCAGCACTCCTCCATGACCTCTGCATCAGCTCCTGCCTCCAGGTTCCTGCCCTGCTTGAGTTCCTGCCCTCACTGCTTTTGATGCTGAACTATGCCCCCCCATCCCCCCCCCCAGGTTGCTTTTGGTCATGGTGTTTGATCACAGCCATAGAAACTCTAAGACATACACACCTGTAATCAGGAGGTAGAGGCAGGACCAAGAGTTCAAGGTCATTCTTGGTTATTTAGTGAGATTGAGGTTAGCCTGAACTATGTAAGATCCCATTTGCCAAAAATCCAAGAGGAACGGAGGGGAAAAAAACAAAACAAAACAAACAAACAAAAAATAGAAAATCTGGGGCAGTTGTTTATTATATTCTAGCTCCGACACATTTGGAAAACTTGTATATTTATGTAAAGCTCCAATATCTGGTCTAAGGGCTACTACTCAGTATGGTAAAGATGTTTGTTGCCAGTCCTGAAGACTTATGTTTGAGTGTTGGATCCTACCTGGTGGAGAACCAACTTTCACAAGTTGTCCTTTGACCTCCACAGGTGGTCACATTCAATCAAACAAAACCCTAGTTATGGACTGCAGAGATGGCTCAGCCACCGACTGTCTGTCCGTTGAGAGCCCTTGCTATCCTTGCAGAGGACCCACACTGGCTGCTCACAGCTGTCTGCTCACAACTGTAACTCCAGTTTCCAGGGAAGTTGGTGCACATGTATAACATGCAGGTAATCACTCAAACACATGAAAATAAATGGTTCTTTAAAAAGCAAAAAATAGGGCTGGTGAGATGGCTCAGTGGGTAAGAGCACCCGACTGCTCTTCCAAAGGTCCGGAGTTCAAATCCCAGCAACCACATGGTGGCTCACAACCATCCATAACAAGATCTGATGCCCTCTTCTGGAGTGTCTGAAGACAGCTACAGTGTACTTACATATAATAAATAAATAAATAAATCTTTAAAAAAAAAAAAAAAAAAAAAAAAAAAGCAAAAAATAAAAACAAAGTTTTAGATGGTCTTGTCTTGTGTGTGCTCTGTTGCCTAATCTCTACCGCTATCAGACAAAAGGTCTCTGCACCCATTTTCAAGGGGGGGAAAGTAAGACTTGTATGATAAATATCCAATCTCTGGTTGATATGGAATGAAGAAATCACCTGCAGTTCACACACCCTTCCCTACAAAATCTTCTTTGCTCCTTTGGACAAGCAAATAATTCTCTTCTTCTCTTTTTCCAAACCAGAGGGACCTTAATGCCCTCGGTTAGAGAGAATCCTGTGTCTTAAAATATTAATGGTTCATGCATGGAGAGAGAAGTAGTTTTCCAAACCAGCCACCCTCTCAGGGGTGGGGTGGGGGGCAGGGGATTCTAAAAAGCCCAATATGCCTGCTTTCTTCACCACAGTCCTTGCTAAGAGTCATAAGCCAAGAGATAAAACAAAAGGCAAAAATTAGTTTTGTTCTCAATCTGCCTTGGTGGCCTCTCAAAGACTTCACGTCATTACCTAAACGGTGGATGTATGTTATGAGCAGAAAATCCAGAAACAAAACTAATTAAAAGTGTTCAGCTGAGAGATGGGATTGTCTGTCTTCTTCCTCTCCTTCGGTGTCTCTTCCTGAATACAGGCAGACACAGATTCTGGCCCCCAGATTTCTCTCTGCAGAGTATACTTTACCTTTTGGATAGGACTTTAAAGTCTTTAAACAGCTTGAGACTTACAGTTTGCCACGGGAGCATGAAGCAAATCCCTGTTTCTAGTTTTTGAACCGGGAGCTGGAGTGTAAGAACCCCTCGCAGGAAGTCGCAGGCGGTGGGAAAGGGGAAACAAGGTCATTTTCAACCATGCACATTGAGGTTGAACCTTTAAAGTCAATTCTAAATTTAATTGAAAGCCGAGGGCAGAGAAGCCAAGATCGGAGCGATGTGGTGATTTATTCTGAAGCCTGTAAGAAGTCGCGCGGCTAGACGTGGATGAACTGGGGCTTTAATAAAACGGCACTGGGGAAAGCCGCGGGGAGAGGCACAAGAATGGGAACTGGGCTAGATGAAGGGTCCCCAGGCCTGAAAGGGATCCGGGGTCTGCGTGAGCACTGTTTGCCCAAACTCGGCTGTTTTTCTACCGGGATGGATGCACTTAAGTGATCACATCAAAGAGAAAACCCAGGATCACATGAAGCCGGACTCAGTACACAGTGCATTTTGCATGAAATCCTCAAGTGTCCAAATTGCAGGAAAGACTGGAGCAGAGGGTGTCCAAGACTTGTCTAGTAGTGTTTCTCTCTGAGATATAGGTGAAGAGAAACGATCTTTTATTAAGGAACTGCAGGGCTCAACAGCTGTGCTCCCACCAAGGTCTACAAGTGTGCTCCCTTCAAATGATATCGGGCCATTCCTACAGAAAAATCTCTAATGAGTCCTCAGAACCAAATTTTCCCCGTTGGCAGTTGGTTCAAGAACAATCTTTCCAAGTTAACAGGGGGAAAATACAGAAAGCTACCAACAACCTCATGTGAGAAAGAATAGGATTGACCACGGACCTCTTGGGTTCTAGGCTCCTGGGTTTCCCAGAGGCCTGCTGACCCTCCTGTGGTGGGCTATGTGAGCTGTCTCTGCTCTCCAATACTGGCAGGCTTTTCCTGTTTCATCTTATTTTAGTGTTATTTTACATTTTCTTTTGAGAAAGGGCCTGGCTGTGTAGTTCGGACTGGCCTGGAACTCACTATACAGACCAGGCTGGCCTCAGACTTGCGGTGGTCCCTAGCCTCTGCCTCCTCACCACTGGGGTTTCACATCTGTTCGCCCATGCTGTCTCTCTCTTTTAGATCAGTTTCTCATGATAGACAGTCCTGTAACTCCAGCTCCAAGAGGATCTGAGCCTTCAGGCCTCTGAGGGCAACTGTGTTCACATGCGGCTGCCTCAGATCCTCCCCTCCCAAGCACATAATTAAAAGTAATAAAAATCACCTTTCCTGCCCGGCAGTGGTGGCGCACGCCTTTAATCCCAGCACTTGGGAGGCAGAGGCAGGCAGATTTCTTTCTTTTTTTTTTTTTTTAAATATTTTTTATATGTAAGTACACTGTAGCTGTCTTCAGACACTCCAGAAGAGAGCATCAGATTTCGTTATGGATGGTTGTGAGCCACCATGTGGTTGCTGGGATTTGAACTCAGAACCTTTAGAAGAGCTGTCGGCGCTCTTAACCGCTGAGCCATCTCACCAGCCCCGGCAGGCAGATTTCTGAGTTCCAGGCCAGCCTGGTCTACAGAGTGAGTTCCAGGACAGCCAGGACTGCACAGAGAAACCCTGTCTCAAAAAAACAAAAACAAAAAACCAACCAACCAAACAAACAAACAAGCAAACAAAAAAATCACCACCCCCTCTCCCCCAAAGATAAGGTTTGAATGATCCAGAAAGTTTGCCCCAAGCAACGAACCTTGCTGAAGGGTGTTTTTCAAACACTGGCTGTGGCTGTCTGTAATGGTCCTCTCTTTCCTTTCTCTTTTTCTAATTGTGTGTTATACAGAAGTAATTATTTTTTTAAAGAATTATTTATTTTATGTATATGAGTACACTGTAGCTGTCTTCAGACACACCAGAAGAAGGCACTGGCTCCCATTACAGATGGTTGTGAGCCACCATGTGGTTGCTGGGAATTGAACTCAGGACCTCTGGAAGAGCAGTCAGTGCTCTTAACCACAGAGCCATCTCTCCAGTGCCTGTTTCATTGTTTTTGCTCTTGTTTTGTGTTGTGTTTGTTTGCTTGCTTTGGGGCTTGTTTTGTTTTGTTTTGTTTGAAACTGGCTCTGTTATAGCCCAGAATGGCCTCGAACCCCTGATCCTTCTGCTTCTACCTCCCTAGTGTTGGGATGAATAAGCACACATATTCTAGCACTTGGGAGGCAGAGGCAGGTGGATTTCTGAGTTTGAGGCCAGCCTGGTCTACAGAGTGAGTTCCAGGACAGCCAGGGCTACACAGAGAAACCCTGTCTCAAAAAACCAAAAAAAAAAAAAAAAAAAGAGTACTTGCTATGCAAACATGAGGACCTGAGTTTGAGTCCCAGTACCCATGTAAAAAGTTGGGAGCAGTCTCTAGTGCTTGCTTGTAACCCTAGTGCTAGAGGAGAGGAAAAGGTTGGAGACCAGATGATTGCTGAGGCTTGCTGCTGTTAATCTCATTCCTGGTTCAGTGAGAGACCTGGCCTGAAAGGACTAAGGCAGAGAGGAGCAGAGGAGGACCCCCATCTCATTCACATGGGTACACGTGTGTGTGTGTGTGTGTGTGTGTGTGTGTGTGCACATGTGTTCTCACAGACATACATGCACACATACAATCTTTATAGGAAAGCTGGGTGTGGTGATACATCCTGTCACCTCAGCACTTAGGCAATTAGGACTATCAAGAATCATTCTTAGCTATGTGGTAAATCCAAGGCTACGTGAGACCCTGCCCAAGACGAAAACAAACAGCCGGAGAGAATGCTGAATGGGTAAAGGCACTTACTAAACAAGGTGACCTGAGTTCAATTCCTGGAACCCACCTACAAGTGGAAGCAGAGAACTGACCTCCACGTGTGCCCCATATATAGCACCTGTGACCACATAGATCTCACACATAACACACAACAATAATAACGAAAAAAAATTATATATAGGAATGATTGTCAGCCGTGAGATCTTTCCCTTGGTGAAATCTGCAATCACTATGTGCATGCTTCCTGATGCCAGGACCTGTGTGGTGTAGAGAATTCTGTTTAGAGAGCTATGGAAGGTGCCTGTGACCAGCGGCTTCCTCGGGCGAAGCTTCAGATAGCCTGCTAGAGGAGTCTAATAGCTACATTGTTGGCGGCATATGAATAAGTCTAGATGACATTAGGACTTGGTGTCTTATCTGACGACCAGAATCCCCAAAGGTCTGAAGGATTTCCCTCATGACAAAGTTGCTTCTGTTGTAGCTGATGGTGTTCAGTTTTCTACTCTTAGGCTATCAGGGTCGCAGCAGGCAAACACAGGGAGAGATCTTGGAAGTGTCTCAGAGGCCCAGCAGCAAGACTGTCTTCTGTTCTGTGAGATGAGGATGCTAAGACCTGCCTTGGAGATCTGTTGACAACCTAGGTGTGATGTTTGTGTAGCTCTGAGCATAGCACCAGACCGTTATGCCCACTGTTAGACTGAATCAGCTTTTTCTTTCTTTTTTTTTTTTTTGGACAGGATTTTTTGTAGTCTGGAATGAGCTCAAATAGTCAAAAAACAATGTTGAATTTCTGATCCTCCTGCCTCTACCTTCCTGGTACTGGGGCTGCCTGAATGTACCATCATTTTTAGGCCCTTTAAAAATTGTGTTTATTACTACTTTCTATCTCTGTGTGTAGGTATATGACTGTTGATACACGTGTGCTGTGGCAGTCAGAAATAAATTTTTAGGATGGTCTCTCTTCTACCATGGTTTCTGGGGACTAAATTCAGTCCCCAGATGGAAGCAGCAAATATTTTTGTACTACCTGAGCCAGCTCAGTAGTTCCACACCCTCATTTATTCAGTGCTAGGGCTCTGTGCATCCGAGGCAAACACGCTACTAACTGAGCTATACCTCTGGCTCTGCATCAACTTGAGAGTCTAATTTTTTTTCTCCAAACCTCAGCTTGAGTTTTATATATTATGTAAAATACAAAGAGGTCAGGTATGTGGGTGGGAGAGTTGTCTCAGCTGCTGTGGAGTCTGATTTGGAAAGGATACAAGACGTCATTTTGGGCCACAGAGAGAGAACATGTTTTAGCTAAAACAATTAAAAAAAAAAAAAAAAAAAAAACAACAACCAAGGACACGGCTCAGGGACTCGGGCCACGTCTTGAGGAAGTTTCTAGCACTGTTCTCAGAGTAAGGTCAGTCTCCCATCATCTATCTGCTGAGAGTTTGTGTTTGCTAATGTTCTACCTTTAAAGGAGCTTAACAAACGCCGCTGTCATAAACTTTAATTCTACAGCAAAAACGTGACTTTCCTATGAGCTATGAGTACAGAGAAAGGGCTGCGGAAAATGCAGGAGTTAAGCCAGCCGCACGGAGGGCTGCGCATGCTCATGGACACACTTCAGTCGGCTCTGGCTCTTCCGGTTTCTTCATTTGGAGACTGCTGACCAAGGAGTGGGTTCCCCAGCAGGAAGGAGGCTCAGGGGGTGACTCTCCGGTTTAGGGCGAGGAAGCTTGAGGGAGGTTGTAGGCTTGCTTGCAGGCTTCAGCAGGCTTCTAGATCTCTCTGAGGATCAACTGTACGATGAATAAATGGCGGTTCCTCACAGAGTTCAATGAGAAAATGAACCAGAGGGCCCGGGGGTGGAGCACGGAACTCGGTAATTGGGGTTGAAATTACAGAGAAAAAGCGAAGTCCAGACACAAACAGTTCAGATTCACTTTGAAATCATCTGAGCAGAAGGAGAGGGAAGAGAAGAGAAGATGGGGAGGGAGAGCCATCAACAGAGAAGGAGGCAAGTTCAAGGGACTCACAGTTTCTCTGGTTTCCATGGTTGGTTGGTTGTTGAGAAACGGGTCCTGTAGGCCCAGCTGGCCTCGAATTCTCTGTACATTCAGAGCTGGTTTCGAACTCGGATCCTCCTGCGTCTACTTCCTTAATGTTTGGAGAACAGGCATAAACAACCATGCCTGGTTTGACCTGTGATCTTAGGCAGGTGTCTTTCCCTAAGTAAGAGAGAGAAAGGGGACATGGGAAAGGTGGGTCTGTTCTGGATTATAAAAGGCTTTGTGCACCAGAAACCATGGGTCTTGGGATCTTGATTATTTATTTATTAACATCCTGCTAGGTCCATGTCTTACCTCTGGCTTGTATGCCTATCCAGCATTCTGTGTCTCTTCTCTAGTTTCTTTCCCCACCCCCCACCCCCATTTATTTGCTTGTTTGTTTTGGTTTTGTGAGACAGGATTTTCAGTGAAGTCCTGGCTGTCCTGGAACTCCATCTGTAGGCCATGCTGGGCTCAAACTCACAGAGATCCGCCTACCTCTCTGCCCCCAGAGTGCTGAGATTAAAGGCATGCACATGCATATGATTTCTTGAAATGATGACAATGGGCTGAGGATGGGGCTTAGTGGGTAGAGTTTATGAAGTCCTACATTTGATCCCAACGCTGCATTGATTGGTGTGGCAAACTCTCAGAATTTTAGCACCAGGGAAGTAGAGATAGTTCAAGGTCATCCTTCTCTATACAGTGAGTTTATGGGCAACCTGGGCTATTAGAGACCCTGTCTCAAAATAAAATAAGGACTGAAAGGATGGCTCAGTGGGGTAGAGGATGGGTGGAGACTTGCTGCATACACTTAATAATCTGAGTATGATCCCTGAAATGCGTGACAGAGGGAAAGAATCAACCCTGGAGAGTTGTCCTCTGATCCTCACCATAACTGCAGTGACATTTATGAGTCCAAAATTACACATATACACAATAACAAATAAGTAAATAAATAGATATTAAAGAGCAAAGACAAGCCTGGCATGTGATGCCCACCTCTGATCCCAGCACTTGAGAGACAGAGGCAGAGGGATTTGTGTGAGTTCAAGGTCTTCCTAGGCTACCTGGTGAGTTCCAGAATAGCCAGAGCTACATAATAGAGAGACATTGTCTCAAAAGAAAGGAAGGAAGAAGGAAAGAAAGAAAGAAAGAAAGAAAGAAAGAGAGAGAGAGAGAGAGAGAGAGAGAGAGAGAGAAAGAAAGAAAGAAAGAAAGAAAGAAAGAAAGAAAGAAAGAAAGAAAGAAAGGGAGAGAGAAAGAGAGAAAGAAGGAAAGAGAAAAAAGAAAGAGAGAAAGAGAGAAAGAAAAGAAAAAGACAAGACAGATGAGGTCATGTTGGGGGACCTGGGGCTTCGAGACAGTATTGATTTGGATCTGAGAGACACAGGGACTTAGAGAAGGGAGTGGGCAGGCCTCCAGGGCCCCTGCCTCCATTCTTAGCTTTGCCCAGCACAGTGAACTTGCATCGCTGTGTCTGAGAATTGTGTCCGGTTCTCATATGTGCTCACCACACACATAAAACTCAAGCAGGACAGCTCCAGCTTATAGACTTGGGATTGGTCCTTTCTCCCAGGCTACTCTCTCACCTCGCCACACTGTAGGCATAAGTCCTTTCATCTAATTACAGAATCGACTCAGACATATTTTAGTTGAAAAAAAAAAGTCTAGCATCATAAGCATAAGAGAAGTTATTTTGAAATCACCAGCTCCAAATGCCCTCCAATAGTACATTGCTGTTGTAGTGGGTTCTGGTCACATGTGGGTGGGGCACTGTATGCTCTTTTCAGAGCACAGGGTCACATACTATACCACCCAGCTTCTGAGTTACAGCCTCATTCTTTTCTGCCTAGTGTTTTGTTAGATGGTAGGTAGGGAATTTTGAAAATACTCCTGTGTTTTAAGTGTGTGGTTTTAATTTATGAATTTATGGAGGTACTTGTTATACATATTTGTGAAGCTTTCCTTTTTTTTTTTTTTTTCTTTTTTCTTTTTTTGGTTTTTCCGAGACAGGGTTTCTCTGTGTAGTCCTGGCTGTCCTGGAACCCACTCTGTAGACCAGGCTGGCCTCGAACTCAGAAATCCTCCTGCCTCTGCCTCCTGAGTGCAGGGATTAAAGGTATGCGCCACCACGCCCAGCCCGGCATTGTGAAGCTTTCCTAATCATAGAACTCATGCAAACCTTTCAGTCCCACCCCCAAGATGGCTTCTTCCATAGGACTGGAAGGGAATGGGACAACTATTTTTGAAAATTACTTTTATCTTTTTAATGTGTATAAATGTTGTTCCTATGTGTATGTACTTGTGCCGTGTGAATGCCTGCTACCACAGAAGTCAGAAGCCGGCTTCAGATCCCCGGGAAATGGAATTTAGATGGCTGAGGCCCTTGAGAAAGTGCTTGGAATCGAACCCAGGTCCTTTGCGACAGCAAGTGCTCTTAACAGCTGAGCCAACTCCAGCCTCAGAAAAGAAGTTGATTTGTTTTTGTTTCTTGTTATTTTTTTAAAATTTTTATTCTTTGTGGATTTTACATCATGCACCCCCATTCCACTCATGTCCCTGTACCCCCCAGTACCTGCCCTGCATCATTGCAACCTCCCTCAGAAAAGGAAAAAAAAAATAGTTGTGGAAGCTGTAGTGTGTCACAGTGTGTCCCACTGTATACCTTTCTGCCCACACCTCTTTACTTGCAAATGTTAATTGCAGTGAGTCCTTGTTGCGTCTTGAGGCCTCTGGCTTCTGCTACCCTGTCAATACTGACCCTCACCAGGATTCCTCTGGGATATCCTGTTGTTGCCCTGTGTCACAGAGATCCTGCAGCTTTGGATCTGCAGGACTGGCTCCTTCATGCGCTGCAGCAGTGCATAGATGGGGTAGATCAAAGCCCTGGACCTGTGGTTGAGACCCCTTTGGAAGGTCACATATCAGATATCCTGTATATCAGATATTTGCATTAAGATTCATAACAGTGGCAAAATTACAGTTATGAAGTAGCAACAAAATAATTTTATGGTTGGGGTCACCACAACATAAGACACTGTTTTAAAAGGTCCCAGGATTAGAAAAGTTGAGAACCTCTAGCAAAGATGGACAGGAAGAGACCAGGGACAAGAAACAGCCCCCAAGGACACACCTGCTTCCTCTCATTAGGACTCACGTGTTGAGGGTTGGTCTAGTGCACTGTGTATTCGGATGCCGAGTTTTATGCCCGGAATCTGTTTGCAGTCCAGCCAGTGATATGGCCAAGCATCTTCTGACTCAGTGCTATATAAAAATTGTTTCCCTGGGTCTCTGGTGGATTAATAAATTGCTGATCAGACTGTGCCTGGGCAGGAGAGGACAGAGGAGGCAGAACATCGGAGTCCAATGAGGGAGTCTCTAAGAGACCAGAGAGTGAAGTTGGAGAGGGAGGAAGAGAGGATATAGAAAGACCATGTGGAGCGACCAGGAAGAGTCACCATTAGAACACACAGGGAGCATTGTGAGCCGGGGCAAGGCTCAGATTGATGATAAAGGACCACCTAGCTGAGAAGTAGATAGCTTTATAGGGTTAGAATTAATTCCTTAGGACCTGCCCAGCTTAGTGCTTGCAGATTATTAATAAATATAAAATCTATGTCATTTACTTGAGAGCTAAAATGGGCTAGAGCAGGCATAGAATCTCCCTACAGTTATTTGGGAGCAAAGGGGGCACAGAACCGCCCCCCCCCAATACTCTTACACTCCACCTCCTATTGTCCATCCCCTCCAGCACTGTGAACCATGTCAACAGAGCAGAGTCTTACCTCAGGTGAGTAGGCTATCTGATGTGAAATAGACCTTTGGTCACAGGTTCCTGGGAAGATTCATAGAATATCTTGTGACAAAAGGCAGAAAATAAAAGTGAAGAAAGAGAGAACATCAAAGTCCAATCTTTTATTATATCCTATTGTCAGAACTCAATCTCCTCCCCCAGCCACCAACCTCCACACAGAGTTTCTCTGTGTAGCCCTGGCTGTCCTGGGACTCACTCTGTAGCCAGGCTGGCCTTGAACTCATAGACCCTCTTGCCTCTGCCTCTGAGAGTGCTAGGATTAAAGGCATGCAGCACTGCAGCCAGCCTGAGTGTTCCAACTCCTCCTCCTCCTCCTCCTATAACTTTTTATTACTTCTTTGTCAATTTCACATCATGTATCCCAGTACACTTGTCTTCCAGTCCCTTCATATCTCACTGTGGAAGCTGTAGCGTGTCACACACCCTGTCCACACATCTTTACTTCTGATGGATGTTACTTCCTTAAGGACACCCCTCCATTTGGTCAGTGTGACACTTCTGCAGCCCTGCTTCTGAGAAGCCTTACTGCTGCTTGCTGACTGCTGGATTTATTGTGTGTCATGCCCCATTCTTCCTTCAGGGAAGAACTGTAAAACTACCTCTAGGTTCCTAATATTTACAACCCTGTTTTATTTATGTAAAAATTTCAATGCCTGTTTGCATGTCTACACACATACATCAAATTGCAAATGTAAGAAAAAAAATTCAAATATGCTCATGTTCTTAGCGTGTCTTGTGTGGCTCATTTTGATCTGCAGTCCCAGATCCTCTTACTCTTCCTTACAGGAAATATGCCTTCTGAGTCTCTGAGCTCAGTACACTTCCACTGGGCTGTACATTTCCCTATGGCACACATTTCTCTGAATCCCTTATAGAAAATTCTCAGCCTCACGATGCCTGTTTGATGAGTATTTGTTGAACAAATGAATAAATAGCTATGCATTAGCTTTGGAGTGGTTTTTTTTTAAATATATATATTTCTTTCTTTCTTTCTTTCTGTTCTAACATAGGGTCTCATGTAATCTGGGTGGGCCCTACCTCTCTGTGCAGCCAAGGCTGGCTGGCCTTTCATCCTTGATTCTGCCTCTACCTCCTGCATACTGAGATTTGCCATCATACACAGTGCAATTCTGTGTTGGAGATCAGAACCCGAGCCCTTCCACACACCAGGGAGCCTAGCAACTGAGCCACATGACCAGCCCTATAACTGGAATAGTTTATCGATAGTATTGATTTTGTTGTTGTTAAACAGTTGTGCTTCATTCCACCTTCATCTATTAATGTATTTGTCTTATAAAAAGGTGGGATGTACTCTGGGGTGAGACCCTCTGTCTAACCTCTCTCTTAGCCTTTTTTTTTTTTTTAAGAACTTTTTCTCTTGGGTTGTTGGAAAATGCGCCCCTCAATTCTAACTCTAGGCTGAAGGACAGTGTGTGAGAAGACCTATCCATCTAGGTGTATGGGTGTTTGGAGGGGTGTCTCTGCACAGCACTGAATCCTCTCTTAGGTTCTGCACAGTGCTGTCCTTAGCTATGCCTGATCACCCCCAGGTCACCTACTTTCTCCAAAGAATAAACCATCAGTCTTTTGCAGGGATGGGGAGGGTGCCTTCTAAGCTTTACAGGCAGGAGAAGAGAACCAAGAGTCCCCTTGGAGATACAAGATAGCTTAAACGTGTCATAAGAAAATTTAAAAAGGCAAAATCAGACACAGGTGTGGTGATGCATACCTATAATCACAGCATTTGACGCAGGCTAGCCTGGGCTGTATTAGGCTAGCCTGGGCTATGTAAAAATCCTATCTCAAGAAACAGCAAACAGGGTGGAAAGATGTTTCAGCAGTGACTAGCACTTGATCTTCTTGTAGAGGTTTGGTTCCCAGCCCTCAGATGGAGGCTCCCAACTACCTGTAATTCCAGCCTCAGGAAATCTGACACCCACTTCAGGCCTCTGAGGGCACTGCATGCTTTTAATACAGGTGAAAAGACATAGGCATAAAATAAAAATAAAGGAAAAACTTACATAATAAAGAGGAAACAACAGCTAATCAACCAAACAAAAACTAGTGTTTTGAGGCAAACCACACCTGAGATCCCAGCTTGGAAAGGCTGGTGAGGGATCACCTGGTTTTATGAGGTGCTGGGAATTGAACCAGAGTTTCAGGTAAGATGATCAAGAACTTTACCCACCGAGATTCATGTCCAGTCCAAATTCTGCTTCTCAGTTTTTTTTCCCTTTAAGCAAATTTGACTACAACTACTTATTTGGAAATGCACACACATACTCCACAAAGAATGGAAGGGAAAGAAGAAAATTTCCAGACTTAGAACTCAGTTCTTCCACCATGTGGGTCTTAGGGGTTGAACTCAGCCGTCAGGCTTGGCAGCAAGTGCCTTCATCTCAGAGAGTCTCATAGACCCTGTGCTTTGCTTTTGTTGGTTTTGTTTGTTTGTTTGTTTGTTTGTTTGTTTTAACCACTATTGTCTTAGTCAGGGTTTCTATTCCTGCACTAAACTTCATGACCAAGAAGCAAGTTGGGGAGGAAAGGGTTTATTCAGCTTACATTTCCACATCGATGTTCATCACCAAAGGAAGTGAGGACAGGAACTCAAGCAGGGCAGGAACCTGGAGGCAGGAGCTAATGCAGAGGCCATGGAGGGTGCTGCTTACTGGCTTGCTTCCCCTGCCCTGCTCAGCCTGCTTTCTTATAGAACCCAGGCCCCGCAGCCCAGGGATGGAACCACCCACAATGGGCTGGGCCCTTCCCTTTTGATCACTAATTGAGAAAATGCCTTACAGCTGGATCTCATGGAGGCATTTCCTCAAGGGAGGCTCCTTTCTCTGCGAAAACTCCGGCTTGTGTCAAGTTGGCGCACAAAACCAGCCGGTACAACTACGTTATAGACATTTTTAAAAAATGACTTTTAAGACTCCTATTAAGCCAGATGTGTTGACATAGCTCAATATTTGGGAGGTAGAGGCAGGAGGATTGGGAGTCATCCTTAGCTATAGAGCTACTGGAGACCCTATTTCCAAAACCACAAATACTTACACGGACACATACATGCACAAACAAACAAACAAACAAACATTTGAACTCCACAGAACACAAGTGGAGTGACCTCAGAGCTCCATCTACTTTCTCTCCCTCCATATCTAGATGGAAAGACCCAGGGTTCCTAGGAGTTATGGTATCAGTGGGTCACAGTGATGGCCCAGAACGGTGTATCATTGCCACTAATTAGCCTTTAGTGCAGTCATGATATTTCATAACTCAACACTTGGAGGACTGAGGCAGAAGGATTGTGATTTGAGATCCTTGGGCTACACATAGTGAGACCCTGTCATAAAATGTTTTATAAGTAGTGAGAAAAAATGGTATTTGCTTAGTTAGTTCCAGTCTGGCGTTAACACGAATTCTAAAATAAGGGCACCACCACGGCCCCGCAACTGCTCTCCTGGAGCCTGTCATATGGGTGGCACACTAAGTCCTCATGGAGAGATGGACAGCCTAAGATGACAGAGGACAAGCTGAGCACAAGGCTGAGGACAAAGGACTGCAGAGGCCATTGGAGCTCCAGGCAGTGGGAGAGTGGAGATTGTCCCTGCAAGGAGAAATAAAAGCTGCTGAAAACTCAGCCAAGATGTCTTTCATTTCATTATTTATTATATTTTCCTGGACAGAGTCTCATGTAGCCCGAGCTGGCCTTGAACTCCTGATCTTCCAACCTCATCCTTCCAAGTGCTGGGATAGAGGGACACAGTTTCAGATAAGTTCTGTTCATGTGCCTATAGTCAGAAACTGGGAAAGCATGTGAATAATAATAATATTCTCAACTCTTCAGGATAAACTGTAAGATCTGGAGGTGCTGTGTCCACGGTGCCCTTCTGAATGACACCACACTGGAGTGTACGAGGCACACAGTTTTTAACCTGTGACTGGCAGAGGCCAGTCCATGATACTTGTACAAATGGTCACTGGAATGGCTCCGCTGTGAATTCTAAGGTGGAATATTTGAGAAAAGAGCAAGTAAACAGATGAAAAAAAAAATCTTTTTGGGAGAGAGATTTAGGAGACCCTGCCCCTCCCTGAGGATCTCCAGGCAGCCATTGAGACACTGTCCTTCATGGCTGTAGCTACCGGTAAGGTGCTCGTTGTTTTGTGTGTAAATAACCTCTTAGTGAAGCTCCTGTATGAACCCTAATGAAACCCTTCACCCATATGAAAGTTGAAGGGGAACTAACTGGGAAGAGGAAGGGGGCCAGTGAGGCTGGGAGGGGACCAGGACAGGGTGGGTGAGTATGATCAAAATACATTACATACAGCCTGGCGTTGTGGCGCACTCCTTTAATCCCAGCACTCGGGAGGCAGAGGCAGGTGGATTTCTGAGTTCGAAGCCAGCCTGGTCTACAGAGTGAGCTCCAGGACAGCCAGGGCTACACAGAGAAACTCTGTCTCGAAAAACCAAAAAAAAAAAAAAAAAAAAAAAAAAAAAAAAAAAAAAAACATTACATACACGTGTGAATAAAAAATACACTAGAGTATTGGCCATGGCCCCAGGGTACAGTAAAAAATAAATGTAACTGGAAGCCAGGTGTGGTGACCCCTACCTGTAATCTCAGCACTCAGGAGCAGAAAGCCTGAAGCGCTTTTCCCCTGAAGGTTCAGGCTGGTGAGTACCTGGTGTACTGCAGCTCTGGCAGACTGGTTCTTAATACAGCATCGTAAAAACACGGGATTCAAGCCTTGTCCGGGCTAAAGATAGTAATATTTAAATGGAAAGTGTGGGGAGTGTGAGGAAAAACAAACAGGCAGACGCGGAGGGAAGGAGGGGGTATCAGTGTGAATCTTCACTTTATTCCACCAACTTGTAGAATGTTTTTATCAGGTTTCTTCCATTTGAATATCAGCTTAGCCCGGGCCAGTGAGATGGCTCAGTGTGTAAGGGTGCTTGTTGGCAAACCTGAAGACCTGGATTTGATCCCTGGGGCCCCATGTGGTGGGAACTGAGAACCTAGTCTCTGCTTACTGAATATGTTGTTTTCTAGGCTGAACTCTTTTGGATAACTGGTTTCTAGAAAACTCTCAGCAGGCACACAATTTCTTGTTTCTGAAACAACTTTTCTTAGAGGTATTCTTTGAAGAATAACTGCTAAAACAAAACAATCCCTCAACTCTCTAACCTCCATCAGTACTTTGCGCTGGAGACAGACATGGAATGTTCTAGTTCCCCAGAGGAAGTGACAGTGAACTGCAGTTGGTGTCTTCACATAGAGATCCATTGTGACAGTCCCCATGGCCCACACAGATGAATCATTGATTAAAACCATGAGCAGCAAGGACTTCCTGAACTTATTTTCTTCTCTTTTAATCATTTTTATGTCTGGGAGCTAAAGTTACTTGCTGTGCAATTGAAAACTAAAAATATATGAGCTACAGACTTTGCGTTGCAGCCTCTCCTCCCGAGAGACCACGTGTGGGTGCAGTTCACAGGTCTGGATCGATCCCGGGGTTGTTTGCTACTTGAAGAGAACGTCTTAAGTCAGAACATCTTACATCAGAAAACTTGGCAGTCACTGGATGACGAGAGAACTGAGATGGGCTCGGTGATTGGCAGTAAGCACTTGGGAGGCTGAGACAGGACGATTGCCATAAGTTCAAGGCTAGTCTGTCTTACACAGATAGATGTTGTCTCAAATAAACAGACAAAACTAAAAACAAAGAAGGCGGGGAGGAGGGAAAGGGAAGGGAATGGGGAAGAGGAGGAGGACGAAGAGTGCAGCAGCAACAGCTGCCAGGTTGGAGGGACAAGACAAGGAATTTGTCTGTCTTCATCATAAATAAGTGGAGGCTATCCTAGGCTATGAGACCCTGTCTCAAACAAAGCAAGCAGAACAACAGCAACTATAAAACTCTCTCTTCTGGGAGAGGGGCGGGGGAGAACTTTTGGAACTCATCAAGACATCGAGTGAGTTGCCTTTGCCTTTAAAAATGATATTTAAAATATGTTCGTTCGTTGAAACAAAAAATAATATGGTTGGAGCTGTGCGTCTATCAGAGTGACTGACAGATTGGAATTCACTGTGAAAATAGATTATTTTCCCTCCAAGAGAGTAAAGTTTTGGTTTTGGAAGTCAATCAGAAAACCAACAATTTGGACAATGAGAAGTCAGCTTCTCTCTCGGAAACACTGTGTTTCTAATGATTTTTATGGACACTATAATAAGGATCTGGAAACAAAAGCAGGTATGGGTGGGTTTTTAGCATGGAGAATGAAAAGAAATAATGGCGTGAAATAAAGAAGGTTTCTCTCTTTCCTTTTTATTTTTTTTAAACTGACAAGGTTCTCACTTCTTTTATGCTATGTGAAATAAAATTGATAAACGAAAAAAAAATCTGTTCATAGTTTATTTCTTCAAAACTGGCTGTATTTTTGTGGCTAAAACTTAATCATAGATCTAATGCGTGTGTCTTTTTTTTTTTTTTTCTGTGTTGTTGCCAGATACAATGCTTTATAGATACAATGCTTTATATACTCATTTCCCAAACACCCAATGCTTGTAATATGTGGAATTATAATGCTAAATTTAAGCCTGAAGAGGTGATGGCTGTAGTTACAGTACTTAGGGGTTATCAGGAAGACAGGAGGCAATCTGAAGGTAGGAAGCCTACAGAGTGAGTTCTAAGTCAGCACAGGGATACATAGCTATACCCCGTCTCAGAAAACCAGAAATCAAGACAGGAGACACTAAATGAAATCTGTAGCGTGTGTGTATGGTTCTAGGAGTTGAACTCAGCACCTTATGCAAGGAGGGCAACCATCAGTGAGCTACAGTCCCACCCTCTAAGACTAGTTTTTTAAAAAATATTTATTATTTATTATATGTAAGTACACGGTAGGTGTCTTCAGATACTCCAGAAGAGGGAGTCAGATCTCGTTACAGATGGTTGTGAGCCACCATGTGGTTGCTGGGATTTGAAATTCGGACCTTCGGAAGAGCAGTCGGGTGCTTTTATCCATTGAGCCATCTCACCGGCCCTAAGACTAGGTTTTAATGATAAAGTCTACTGCTTTGTCGCTGTTCATACAATAGATGATTGTATGCGTTCCAGAGCTGTGATAAGATACTGTGGGCAAGGGAACTTGTAGAAGAAAGTTTGGGGCTTATGATTGCAGAGGGTTAGCATCCACGAGGTATCAATCAGGTGGCAGGAGGCAGAGACCATGCCGGGAATGAGAGGATTCTTTCGAAACCTCAAAGCCTGCCCACAGTGACACATCCCCTCAAACATAACCATACCTCCTAATCCTTTCCAAACAGTTCCACCCACTGTGGCCCAGTCATTCAAATACAAGGGTCTGTGGGCCCATTCTCACTCCCAAGACTCATGAATTTTGCATTATTGAGGTTGGCAGCTAGGGCCTCACACAGGCTAAGTAAGGGCTTTGCCTCTAGCGGGGCATGGTGGCGCATGCCTTTAATCCCAGCACTCGGGAGGCAGAGGCAGGCGGATTTCTGAGTTCGAGGCCAGCTTGGTCTACAAAGTGAGTTCCAGGACAGCCAGAGCTACACAGAGAAACCCTGTCTCCAAAAAACAAAACAAAACAAGACAAAAAAAGAGCTTTACCTCTGGCTACATCTCAACCAGTTATCACTGAAGGAAGTTGAGCCTCCCCGCACAGGCCTGTAATTCTAGCTACTTGGGAGGCTGAGGTAGGAGGATCACAGGTTCAAGCCTAGCCTCAGGTACAGAATGAGTTCAAGGCCAGTTACCAGGAAACTCTCAAGATTAAACAAACAAACAAACAAACAAAAAGAGGACTGGGCACGCAGCTCAGTGACAGGGAAGTGCTGCCGTTGGCTCCCATGTCAGTATTCACATCAGATCAATAAGCCTTTGCATTCCTGGGGTCACTTCTCCAGAAGTTCAGAGGTGACTGACTCCAGGCACAGCTTCCGTTGCAGGGGTATGGGTCTTGAATGCATGTGTGTGTTTTCCCCTCAGCCTAGTTCACTGCTGTTCCCCAGGAATCCCTAGGTGCCCGGTAATAAATGCACTCAATTACTTTTAGTAATATTAGTAAAAATTGTAAGGAAAGCATTCTCAGAAGATGGAGATGCGACCGAGCCATAGAGTCAAAGTCAGCAATGGAGTCTGGTTTGCAATCACAGATTGCGTCTAGCTTTCCCACAGGATATGTGGAAGTAGACACCAGGGACCTGTACAGTTAGTTCTGCAAACAACTTGCCTTAGCTCAGCCTCTGCCTTTCATCTCAGCTGAAGAGTCTCCCTGGACCCATGATAGACGCAAATATAAAAGCATCATTCTTTCTCATCCCATCCTGTTTACTCAGCGAGCCCAGCATCCGCCTAGGCACCAGCCCACACGTCCTCTATATTAAGGGTTAGGAGATGTTGGGCTCGCCCAGCATGGCTCCTGCTTCCATCCCTCCTCTGGCAGGTCTCAGCCAGCAGTCAGAATTCACCAGTGAAAGGCTCTGTCTATCCTAGATCTCCTGGGGAGGTGACACCCGGACTTCAGTGAATCAAATCCAAAGTGCTTTGAATGTTCTTAAGTCATCAGGATGCTCACTTAGAATTCAGTCCTCATCTGGGGACAGTGAGAGGCACATTGAGGGAGTAGTTCTAGCTACCATGACTGGACAGACACAGGGCCAGATTTGGCGTCTTGGAAAAGGCGGTGAAACAGACCCACCCTGGAGCCTCTCCGTGAATCAACGCACTGTATTCCACCAAGAAGAACTTCTCCCTTCAGCTCTAATTCCTGCCCCGAGGATCCATCTGTACTTTGAGGGTATGCACACAGGACAGATAACTCACTGTGGCTCAGGACCTTCATGCTCAGCCCTGAATGAATGACCCTTTCATAAACGGTGGGGTCCTGTGGACCTATCAACTCATCAGACCTTAGCTGGGGAAGGAACCCTAATAGCAGAGAGATTGATGCAGATATAAAATGCTTTATCCTCTCCTCTCTTCTCTTCAATTCCCTTCCTCCCCCACCTCCTTTCCCTTCCCTTTCCTTTCCCCCCTCTCTCTGTCTCTGTCTGTCTCTCTCTCTGTCTCTCTTTCTCTCTGTCTCTGTCTCTCTCTTTGTTATGGTGACAAAATGTTTTTTGTTTTGTTTTGAGACAGGACCTCATTCTGTAGCCCATGTTAGCTTCAAATGCATGATCCTCCTCTTCCAACCTCCTAAGTTCTGGCATGAGAGGAGTGAGCCACCATAAATGCTATCACCATTTATGGTGATAGCAGTTAATGCTTAAGTATAAATATCTTAACCCAAAACACAATATTACTCTTCTCGGTATCTCATGATTAACTTTCTAATAGATTAAATTGTTAAGTAAGGGCTTCAGAGAGATGACTTGATGCTTAAGAGTGCTTGCTGCTCTTCCAGAGAACTTAAGCTCAGTTCCAGCATCCACCAGGCAGTTTATAACTGTCGATTGTGAATTCCAGGCTCAAGAGAGCTGATAACTCTTATGGCTTCCTCAGAGACCTGCACTTAAGCAAACGTATCCACACACAGGCAGGCACACTCACATACACACACACACACACACACGTGTGTGTGTGTATGTATGTATGTATATGTATATATATTTAAAAACTAATGAAACATTTTCTAAAAGTCCAATTAGTAGGCAGAAGTAAAGGTCAATAGTTGGGTATGTGCCTTGCACACACACAGGCACCATGGATTTTGCCCCCACACTGGGGAAGCCTTTTCATATTATGTTAGGGGTCTGAGTTTGATGTGGGGAGATACATTCATCCTTTCAGTAGAGCCAAAGTCCTGGTGAATTCATGACTGAATAGTATGAAGGATGCATCTTCTTGCTACCTACATCAAGGATTGTCTTGACTGAAAAGACAAGAGAGATGTTGGGATGGAGGGTGCATGGTTGCTATCCCAGCACTTGTGTGGCCAAGGCAAGTGGGTTGTTATGAGTTCAAGGCTAGTCTGAGACACTTAGGTCAAATCCTGCCTCACAGAAGAAGGACAAGGGGACACTGTGGCAGCTGCCACCTGATGGTGTTGGCACAGGCCTCTAAGCCTACCACTTGGGAGGTATAGGCAGGAGGGTCAGGAGTTCAAGGCTACCCTTGGTCAAATTAAAATACACCAGCCTTTGTATAACCCAAACAGAAGAAGCAAAGCAAAGAGCAGTAGCATGACTGCACAGGCACTTATGAGGCCGAGGAATGAAAAGCACAGGTTTGAGGCCAGCCTAGGGTACATAGAAAGCTCCAGGCCAGCCAAGGCAACATAAGGAGACCCTGCTCAAACAAACAAACAAACCCTCATTGTACTGGGTGGTTTGCTGAATAAGGAAACTTATCCCAATGTAAAGGATGTATCCAGACATTTCCCATACTCCAGTCTCCTCTCCTTTCTTATCCCTTTTCCTGTTAGCCCCTTTGTTTCCAGGCAATTTGGCTTCAGTTTTTCATGTTACATGTATACACATGACTTTATGTATGAATACACACATATGTATACATATGATATCCTATATCTGTGTAAAATTAAGGGATCAGAAGCCCTCAGCAAGTAAAGTCCCGAGTGAATGTGTACTGTGGACACATTGTGATCCAGCCATGTTGGTGACACCAATGCCTCTGCTCCATTGGGAATGGAAAAGCCTCAGCCAGGAGATGCTCAAGAGGTTGTGACAATGTTTCTTTAGGACTGAGTATGACTTAGCGACTAGTGTATGCAAAGACTAGCAACTACAGCTTCTTCCTCCTCCCAAATATTTACAGCCCAAGACTGCTCAACTGCAAAGACCTACTATGGAGACTAGACTCCCCCTGTGCTGTACCTAATAGTAGCTGAGGTTCCAGGTTGCTGGTGGTAGTAGGTGCCCTTAGTTTTCTTCATACCCTCACCACCCCTAGTCAGGGTTCTAGGATCCAAGTTTCATGGGTCTTGGTGAGCTGAGTATGAGAATCAAGTCAGTTTCAGAAAAAGACACTCTTATTGTGATTCCAAGAAAAACAATTATTATTATTATTATTTTTTTTGTTTTGGAGACACATTTCATGTAACCTCGGCTGGCCTCTCAGTGAGGATGACTGAACTACTGATCTTCTTGCTGTCCTCACAACAACAACAGCAACAACTACACACACACACACACACACACACACACACACACACAATAAGGATATGGTTTCAGAAGCCTGTAAGACTAACCTTTGGGAGGCTGAGACAGTAGCATTACAAGTTGGAGACCAACTTAAGCTACTTGGTGACTTTCAGACCTGTCTGGGCCACCTTGGGAGAATTAGGTCTTTTATGTATTGTTTGTTTGTTTGTTTGTTTGTTTGCTTACTTTTACTTTTAAATATATTTTTATTGTGTTTATGCCTCTGTGCTTACTGAGAGCAGAAGAGGTTGCTGGACTCCCTGGAGATAGACTCACAGGTGCTTGTGAGCAGCTAGATGTGGGTGCTGGGAGCCCAGCTTGATTCCTCTGGACTAGCAGCAGGTGCTCTTAGCCATTAAGCCATTGTCTTAGGGTTTCCATTGCTGTGAAGAGACACCCTGACCAAGGCAATTTTGACAAGGGACAGCATTTAATTGGGACTGGCTTACAGTTTCAGAAGTCAGTCCATTTTCATCATGGCAGGAAGTAGGGCAGCGTCTGGGCAGACATGGGACTAGAGAAGGAGCTGAGAGTTCTAAATCTTGATCTATAGGCAGCCAGGATGAGTACCTCTTCTGCCCTGGGTGGAGCTTAAACAGATGACCTCAAAGCCTACCTCCACAGCGACACACTTCCTCCAACAAGGTTACACCTACTCCAACAAGACCACACCTCCTAATAATGCCACTTCCCAGGGCCAAGCATATTTCAAGCCAAAACTGTCTCTCTGTCTATCTATCTACCTACATATCTATCTATCTATCTATCTATCTATCTATCTATCTATCTGATATCTATCTATCTATCTATCTATCTATCTATTTATCTATCTATCTAATATCTATCTACCTATCTATCATCTAGTTGAAGTGGAGTATCATGCAGTCAGCTCAGGCTAACCTTAAATCTTTCTATGTTGATGAGGTTTTCTTGAATACCTAATCCTCTGTGTCTACTTCAGAAATATTGAGATTACCAGAGTATACCACTACACTTGGCTGAGACTCTGCCTCAAAAAAACAAAAACCAAAACAAAAAACCCAAAAAACAAAAAAACAAAAAAACCCCAAAACAACCAAACAAATAAAACAACACTACCACCACTACCACCACCACCACCACCACCACCAACATCAAAATAACTAATACAAGGAAGGGCTGAGGGCAGAATTTAGCAGTAGGGAGCTCACCGATTATGTGCAGCTTCCTAGACTCAATCCCTAGTGTTGTAAATGAAGGGATCAAGTAACTATAGAATAAAAATTAAAAGGAAGCTAAATATCTGGATTCAATGCTATCCATCAATATGATTGGCAGTTACCACACCAATCAACTGACTCGCTTTTGAAACTCTTCCTTATTTTATGTATCTTTTAGAGACTATTTTTCCTGTAATATTTTTGTCTATACAAGGTATGTGGGTCCAGCCAGGCATGGGAGAGTACACCTATAATCCTAGCACTCAGGAAGCAGTAGCAGGAGGGAGGCCGTCATGGTTTACACAGCAACTTTCAAACCAGCCAGGCCTGCATCATAGAAAACCAAGAGAAGATGGTCCAGGACCTAGCAGTCAGCATGCTTTATACAGATGCTTGGTGGTGGGATGTGGCATCCGAGCTGAAGGTGAAGGTGAGAGAATCTCCTTTTCTTTCTGGCACACACTTTTGGAACTGATGGATTCTGGGAAGGCAGGGGGCAGAATGGCTGTAAAATCTGTGCCTAGGTCTCCTTACCACATGTCACCACGTCCTACTCAAAGCCTCCTTTGTAGACTGAGAAAATAGCTCGTGTTTTACAGATTCCGGGTTCAGAGTTTTTGGGGTCTGTTTCTTCTTCGAGTCCCTACACAAAGGTTGGCTTCCAGTGTGTGCAGACCTCTGTTGCCTCTGCAGCTCCTTTTCTTAGACTCAGCAGCTAGCACCCTTCAGCCCTCATTCATAAAGTCCAATTAGGAGACAAGAGATGTCAGGAGTAGACTCTGCAAGTGGGAGCAAATAGACCCGCACATTGTGACTTCTCTCGAAGGGCCGCGCGTCTCCTCTGGGCTTGTTTTCAGTCCCATTGTCGGATGATTACATGGTCTTTTATAATTTCTCATCGACAGAATGGAGCTATTTGCTTGCGGATTTATTTGAAAGACACAGGCTTATGCAAAAGAAAAACAGAATCGTGGTGAGGTAGAATGATATTTCAGGGCAGCTTTTCTCAGCTCGCCTTGTTTTTTTTTTTTTTTTTAAACACACTAAGAGAACATAATTTGTAATAACGGCTCTTCAGAGATTAGATATGCCAGTAATTCAGTCTTAACGCTATATATGAGTTTGTTATTCATATAATTACACTTATCAATGCTGTAATTCATTTTTATATAAAAAGGAGCGCTCTTACATGCATTTTGTTTTCAGGGCGTACACAGTCCATGATTTCATTTTGACAATATTCCTTTTAATAGCGTGAGGCATAAAGTGTGGCTTATGGAGCACCTTCACATGTCTAAGGCCTCGCTTTCTTGAAATGTCCTTGAAATCTGAAAGAGGTTAAAGGTCCTTCAGCTTCCTGCCTTGACGATCGATCATCCCTAACCCTGTGCGTATCCTCCTCTGGCCTTCAACCTTTTATTTGCCCATTTTTAGACTCAGCTTAAAGTCCCCTCAGCGTTGAAGCCTTCCTGAAGCAAACTAAGTGACCTTAGTCACTGCAGTACAAAACCAATTAACCAGCCAGTGAGATGCAGGCTCAGCAGGCTCAGCAGGCGGCTCACAGAAGTCTGACAAACTGAGTTCAATCCTTGAGACCGACATTTCAGCAGCCAGGTGTCGCGCTGTGGTGGTAGTGGTGACAGCAGATCTGTAGTCCTAGGGCGCCTAGGCCTGGAGCTACTGGTCTTTTGCTCTGACTCCTGTGTGCTGGGATAAAGGACATATGTCACCATGCCTACGCTGTTTTACCTGAATATATAGAAGTAGTTGCACATTATAAAAAAGAAAAAGAAGGTAGGTGTGACTGCACATACCTTTAACCTCAGTACTTGGGAAGCAGAGGCAGGCTGATCTCTATGAGTTGAAGGCCAGCCTGGTTTACATAACAACCCCCTCTCCACATCATGCCAAGCCCCCAAACCAAACCCAACAAAAGAAAAGACCCTGAAACCTAACTGACAATTTTCACTAAGTTGCATCTTGGCCCTTTGGGTAGAATTCATTTGCCAGTAAGGATGTGTGGGGGATGTGGAGACCAACCTGGTAGAGTTAGAAGTGAGAGACAGAGAGGAGCCACAAGCTCTGGTGACTCCTTGAAGACTCCTGATCAGAAGGTTCACAGTGTGATCTGATGTGGCAACACAAAGGATCCAAGGCAGGGGGTGTGAGGAGGGGTTTGGGGGAGGAGGGGGTGGCTGCTTCCTCTCTCTTCAGGGAGATGTCAACAGGGGATTGGACCCTCCCCCCCCCCACACACCCCACCCCCCCACTCCTGGGCAGGCTCCTAGGCAGGTGAGTCAGACTCTGCTAAACAACACCTATTGCATCCCCATTTGCCCTTGAATATATAAACATACCCTAAATGACTAAAATGCTCTATATAAGCTCATGTGATAAACAATAAAATTAGGGCTGGTGAGATGGCTCAGTGGGTAAGAGCACCCGACTGCTCTTCCAAAGGTCCAGAGTTCAAATCCCAGCAACCACATGGTGGCTCACAACCATCCGTAACAAGTTCTGACTCCCTCTTCTGGTGTGTCTGAAGACAGCTACAGTGTACTTACATATAATAATAAATAAATCTTTAAAAAACAAAAACAAACAAAAAAACAATAAAATTAGATCTACACTCTGATGCTGGTCGCCAGAGTCTGAATGCCGAGCATTGCAGACTCCATCTCATTTACTCCCCCACTTCCTGTTCTCTGTTCCCATGGGGATAGACCTCATTCTTGTGCTGGAGTCAGCTCCTGGCCTCCCCCTTGCTGATGCTGTGTTTGGTACTAGGCAGCTCTTTCTATTTCTGGTCCTCTGTGGTGAACACTGGCCTTCAGAACCACATAGGAGTGGAGGGTGGGGATTGCAAGCTTGTACAACCACTCTGGAAATCAGTCTGGCAGTTCCTCAGAAAATTGGACATAGTACTACCGGAGGATCCTGCAATACCTCTCCTGGGCATATATCCAGAAGATGTTCCAACTGGTAAGAAAGACACATGCTCCACTATGTTCATAGCAGCCTTATTTATAATAGCCAGAAGCTGGAAAGAACCCAGATGCCCCTCAACAGAGGAATGGATACAGAAAATGTGGTACATTTACACAATGGAGTACTACTCAGCTATTAAAAAGAATGAATTTATGAAATTCCTAGGCAAATGGATGGACCTGGAGGGCATCATCCTGAGTGAGGTAACCCAATCACAAAAGAACTCACATGATATGTGGATATTAGCTCAGAAACTTAGAATACCCAAGATATAAGATACAATTTGCGAAACACGAAACTCAAGAACAAAGACCGAAGTGTGGACACTTTGCCCCTTCTTAGAATTGGGAACAAAACACCCATGGAAGGAGTTACAGAGTCAAAGTTTGGCGCTGAGACAAAAGGATGGACCATCTAGAGACTGCCACATCCAGGGATCCATCCCATAATCAGCCTCCAAACGCTGACACCATTGCATACACAAGCAAGATTTTGCTGAAAGGACCCTGATATAGCTGCCTCTTGTGAGACTATGCTGGGGCCTAGCAAACACAGAAGTGGATGCTTACAGTCAGCTATTGGATGGATCACAGGGCCCCCAATGGAGGAGCTAGAGAAATTACCCAAGGAGCTAAAGGGGTCTGCAGCCCTATAGGTAGAAGAACAATACGAACTAACCAGTACCCCCCAGAGCTCGTGTTTCTAGCTGCATATGTATCAGAAGATGGCCTTGTTGGCCATCAGTGGAAAGAGAGGCCCATCGGTCGTGCAAACTTTATATGCTTCAGTTCAGGGGAACGCCAGGGCCAAGAAGTGGGAGTGAGTGGGTAGGGGAGTGGGGGAGAGGGTATGGGGGACTTTTGGGATAGCATTGGAAATGTAAATGAGGAAAATACCTAATAAAAAATTAAAAAAAAAAAAAAAGGAGTGGAGGGCGTAGCCCCCAAAGCTTGGGTTGTACCTGATGCCCAAACCAATGTGTTTGCTCCTGGATTCTGAACCCAAAGTTTCCAGCGTCTTTCCCAGTTCCCACTCCTGCCTTTCTCTGGGATTCCTTCTGGTTTTACCACTCGGACTGTGAGATGAATAGCTGTTGTCATTTCCCATGGTGCCAAAGGACCTGACATCTGTAATCCAGCACTTGAGAACTGAGGAAGAAGAATCTTGGGTTCAAGGACAACCTGAGCAATGAAGCAAGGCTGGTCTCTAAAAATAAAACAAAACGAAACAAACAAACCAAAAAAAAAAAAAAAAAAAATCACTACCGAAAAACCCTGCTTTTATCTAGTTATGGCTGCTCTAGCTTGTAATCACAGCCCCAGGGAAGTGGAGGCTAGAGGCGTGAGAATTCAAGGTCACCCTTAGCTACCTAGGTGCAGGATAGCCTGGGCTACATAAGACCTATCTAAAAAGAACCCAAAAAACCAACCAAACAAGACGTTACTTTCTCAAGAGAGGGGAGGGCAAGTGTGGAGGGAGAGATTTGGAGAAAGTAAGGAGCAGAGCCCCAGGGGTTTCGGGGAAGGTTTCCTTGAGCCAGCCTGGGGTGGGGTCTTGTATGAGCAAGGTATATATTTGGGGAGGGGGGCTGGACTTCAGTGTCAGAGAGCATAGAAGCACTTGGCATATGCTTGCATAGAGAGACAGACAGACAGTAGAGGTTGTTGAATGTAACAATAAGTGGGAGATTTCAAATTGCAAGGGCAGGAGAGATGGCTCAGTGCTTAAAAAGAGTTGCTTCACAGCCTGACTTGAATTTGACCCATGAACCAATGTAAAAACCTTCATCCAACAGTGGAAGTTGGAGATGAGATGTTCAAGGGCCACCTAGCCTGGAATATGCAGAAGCAACAAGAGAGCCAGACCCTGCTTCCAAACAAGGTGGTTCGAGACAACTCTCGAAAAGTCCTCATCTGCCAGGCAGTGGTGGCACAAGCCTTTAATCCCAGCACTTGGGAGGCAGAGGCAGAGGCAGGTGGATTTCTGAGTCCGAGGCCAGTCTTGTCTACAGAGTGTATTCCAGGATAGCCAGGGGTATACTGAGAAACCCTGTCTCTGTATAGCTCTGTCTCGAAAAACCAAAAAAGAAAAAGAAAAAAAGAAAAAAAAAAAACAGAAAAAGAAAAGTCCTCTCTTATATTTGTGTACCCATTCTCACTACACACACACACACACACACACACACACACACACACGCGCGCGCACATGCACTCATGCACGTACACATGCGAAATTCTCCTTTTTTCTCTTCCTAGCTATGCTATAAACCCTGAAAGGTCGAAGTTCATCTTGTATCTTCTTAGGGAATAGCACAATGCCTATCGAACTGAAATGCTAAATGAATGTGATGAATACGCACAAGAATCCATAGACGTTCTCATAGGAAACAGCACAGACAAAACCAAGACAGAAATACTCCCTGATTATTGAATTCTCTCACCTGGCTTGCCATCTTTCTCTTCACCAGCTAACACATGTGGCACTTTCAACAGGTGTATGACACCTGAAGCTAAATGATTCATCCACCTGATGATCATACAAGGGTCTTCCTTTATCCGTGGAGACCACCGAGACCAACAGACAAGGCCTGAAACTGTATGATGAGGAGTTAATTTACAAATTGGATACAATAAGCCTACAACTCAGAGAAAAAAATAATGTATTATAACAAAATTTACATAAATATGATCCCTCCTTCCTTCTATTTTATTGTTCTATACATATCTACAATCTCCAGCTGATTACAGATAAATGAACTGACAGAAAAGTAGACGTAGATAAGGAAAAAGGGAGATGGCTATGTAACCTCTCAGTTGCAATTCTGTGGATAAATGAAAGTATACTTATGTTATTATGTTACCTGCCATTACAGACATTTATGTTGCTTCCTTTCCTTTCCTTTCTTTTTTTTTAAGATTGATTTATTTATTTTATGTATATGAGTACACTGTAGCTGTACAGATGGTTGTGAGCCATCAAATAGTTGCTGGGATTTGAACTCAGGACCTTCAGAAGAGCAGTCTGCTCTTGACTGCTGAGCCATCTCACCAGCCCTTCCTTTCCTTTTCTTCTCTTTTTGAAACAATGTCTCACGTAGTCTGTTGTCCTAAGCAAGAAGGTAGGTACCTGTAGTTGTCATAAAAAATATATATTTTAGCTTGGCAATGGTGGTACATGGCTTTAATCCCAGAACTTGGAAGAGGCAGGCAGATCTCTATGACTTTGAGGTCACCCTGGTCTACAGAGCAAGTTACAGGATAGCCATGGCTGCACAGAGAAACCCCGTCTCGACCCTCCACCCCTGCATTATGTTTTATTATGCTGAGGGTCATCACACAAGGTTAACTTCCTAACTATGTCCTAAGCCTATCTCTCCAAGGCTGCTCACCCGTGTGACCCGTCTTAACCAACCAAAGGTTCGGGGACGGTGTTAATATTCTTCATACCTCGAGCAGGTCAACAGCACGTGTCTAATGTAAAGTAATTTATTCTGTTAGTCTCTTGGTTTCCTGCTGCCAGGAACCCCTGGCATATGGCGTTCCCGTAAGGCTTGGAGACGGAGAGGGAATTCTGGGCATAGCAAGGCATCCGCATTCATTGATATGTTTAGTATCTTGGCTTGAGGATGAAATTCTAAACCTCGGTCTCAGTGGCTCTCAGCTGTGGGATGGTAAAGTATCTTCCCAAGTCTGCTGCAGTCACTACAGTGATGTTGGGACTCAGAGTCGCTGAGCCTTGGCTTGGAGACCTGATAAGGGCTTGTAAGAGTAGTACCTCAGTCTCCCTAAGGCCTGCCTGGAGTTCTGCACTGCAACTGTGTCCGAGGAGTCTCCCTTATATGTTTATTTACGATGTTTTATTTGTGTGCATGTGTGTATAAATGACTGTGTGTGTGTGTTTACATGTACATCAAGTAGTTTACATGTATATCATGTGTGGATGTCAGAGCAACTTGTAGTAGTTGATCTTGATGGCACTTAAAAAAATCAATCAGTAAGTTGATAAGTTATGTGTGTGTGTGTGTGTATGTTTAGAGCATGTGTGGAGGTCAGGAGACATGTTTTGGGTATTAGTTCTCCTAGTCCACCATAAGGGTCTTAGGGATTAAACAGGTCTCTTAGGCGTGGTGGTCCTAAGTCACCTCACTGGTCCTTCTTTTTTGAAACAGGGTCTCATTCTGTACCCTTGGCTGACTGAGAACCGGATGTGTAGACCAGGCTGACCATAAACTCATAGAGATCTGACTACATTTGCTTACTGAATGCAAGGATTAAAGGTGTGTGCCATAGTGCTGGTGTGTGTGTGTGTTAGGAACTTACTTTTTTTTTCTCTTTTTCTGTAGAGTCTTGTGTGTCCCAGGCTGTTCTTAAACTCTCCACGTGGTCAAGGGTGCCCTTGAATTCCTGATTCTCCCATTTCTACTTGGGGTTACAAGCGCGTATCAATACGCTGGGGACTGAACACACGGCTGTGCGCATGCTCCACAAACACTCCATCAAATGAGATGTGTCCCCAGCTTCCTTTTGTCTTTGTTTTAGAAACAGTATGTCACTGTAGCTCAGTCAAAGCTGGCTTTTAAATCCTGGTTCCCCCAACCCCACCTCCCCAGGGCTGAGATGGCAGGTGTGTATCAACACACCCAGACTTATGCCTGTGTTCCTGCCTTCTCCCATCTTGTGGAATTGTTATGACGTTTTGGAAGCAAAAGATAGTGTGCTCCCTTGGCAACAGGACAGGTAAAATCCCACTGTGAGTGGCACTTTTTCTCACACTAAGAACTCTTCTAAAGGGAGGGTGTTTTCTTAACACCTCCTGTGGCTGGACCGAGCAGGGAGGACTAGCCTTGGCCTTGGAGGTTTTGTCTCAAGCATAGCTTTATAATCATCACTAGACTGCCTCATTTACAGGGTTGAACTTCTCACTGTGCTGCCAAGTTCACACAGTAGGGGTTTGCTTGGTCAGAGGTTCTGCATGGGGCTGACGGTTTCCTGTATAGAGAGAGAATAGAAGGAGTGGAGATCAGTAGAGACTCTGGGCATGGGGATGACTAATGGAAGTTTCTTATGTGTCTGTAGTAGAGAACTTCCTTCTTAAGGCCAAGGATAGGTTATTTTTGCAGTGCTGGGATTGAACTCATGACCTCGTGCATGCAAGGCAAGTGATCGCCCATTGAGTCACATCCCCAGTCCAGTCAGGATTAGCTCTGTGTACTATAGCAGGAACCCTTTTGTTGAGCTTAGTATTAATCACAAGATTGCTTGGCTAGGGCAAGATGCAAGGCCATTGGCAGCTGAGAGCTTGGGGCCTTTTTCATCTTTTGTTTCTTTTCTTTGTCTTTGTTTCTTGGCGGGGTCTCACTATGTAGTTTTAGCTGACCTCAAACTCATAGATATCCACCTGCCTCTGTGTCCTGAGTGCTGGGATTCAAGATGGGTGCCAACATTTTATTTTTCTACAGCTGCCCACGGCCTGCCCACAGTTGTAGCTCTGGTTAGGCCAGTGTCTCACCATTGGGCAGCATCCCTGTTATCGTCCTGGGTTCAGTGGCGATTGAAGAGGCTTGCCTTGCCTGCAGCAGAAAGTCCACCTCTTTAGTCTGGGTTTACACTTAGACCCCAGTAAAGGCTATGGACACCTTGATGTATGTCAACAGCTTTAGACACACTCCTGAGGACACCATTTGTATCTACTGCACAGCACTGCAGTTTGAATTGCTCTCTGTGAGCCTTGTCTTACTCTACTTAGGCCTCTGGAGACACGATTTATGTCTCATTTACTTCCCCTGACCATTTCATAGAATGACAGACCTGGGATTTGAACCCATGTTTTTCCAAAGCAGCATTCTTTTTTTTTTTTTTTTTTTGACACAGGGTTTCATGTAGGCCAGGCTAGCCTAGAACTTCTTATATGGTCGAGGATGACCTTGAACTTGTTCCTTCGTCTTCTGTTTCCCTGGGATTACAAATCCATACCCAGTGCTAGGACTGAGCCCAGGGTTTCATGCATGCTAAGTGTGCACTCTGTCAACTGAGCCATGTCCAGGGGTCAGAGAGCTGTACCCTATGTTGTGCTAGCCCGACTCCCTGACAATCAGAAGCCTCCGAGCTCCCATCCATCACTTCTCCCTCACGGATACGATCCTTAACAAATGCCAAACTGGCTGGGCTTGGTGTTACCACCTGTCATCCCAACAGCTCTCGAGGTTGCGGCAGCCTGAGTAACACAGCCATGCTTATGATGGGTCCCTGGGTTTGATCCTTAGCCATGGGGTGGGATGGGAGCCAATGACATACTGCTGCTAGCTGTCCATATGGGCCACACTGTCTGACTCCTCCCACTACCTCCTGGCGGAGTGGGGTGATAGGTGTCATGTTTGGCCATGTGAACAGGTAGAGATTGGGGTTTGGAATCTATCTGGAGCCAGAATTTCCAGGTTTGCCTCTCAGGTTGGCTACTTCTGCTTTGTGGCCCTGCCTTAGTTCAGGTATGTGATCTTGTTCAATCTTGGTTGTCAAGTTGATTGGATCTAGGATCAACTAAAAGATGCCTCTTTTCTTCCTTTCCTTTCCTTTCCTTTCCTATCCTTTCCTTTCCTTTCCTTTCCTTTCCTTTCCTTTCCTTTCCTTTCCCTTCCCTTCCCTTCCCTCCCTCCCTCCCTCCCTCCCTCCCTCCCTCCCTGCCTCCCTTCTCTCCTCTATTTCTTTCTTTCTTTCTTTCTTTCTTTCTTTCTTTCTTTCTTTCTTTCTTTCTTTCTTTCTTTCTCTCTCTCTCTCTTTCTCTCTCTCTCTCTCTCTCTCTCTCTCTCTCTCTCTTTCTTTCTTCCTTTCTTTCTTTCAAAGGATGAATACTGAAAGGGGAAGACCCTGTGTGAGAATTGGCAGCATCTTCTGGCTGTAGCCCAGAAACAAAGAGGGAGACGCAGGGTTCCTTCCATGCCCACCTTCACCTGCTCCTGGTGATGGTATCTAGTCTGTTGCTGGCTGGCACCAGCCAACCAAGCTTCTTCAGGTTTGCAACTTCAACTGAAGACCTGTGGCTCCCAAGGCATCCTTCAGACCTTTCTGAGCACACTGGTACTCATGGTATCTGGTCTTACAGAGAGACAACCGGGTGACCAGTCTCCATGGCACCCAGACTCCATTGTTGGACTACCCATCCTGGATAGTGTGAGCCAATCCAATAAGCCGACCCCCTTTCAAACTTTTAAGTGAATTCTTTTTTTTTTTTTTAAAGATTTATTTATTTATTTATTTATTTATTTATTATATGTAAGTACACTGTAGCTGTCTTCAGACACTCCAGAAGAGGGCGCCAGATCTCATTATAGATGGTTGTGAGCCAACATGTGGTTGCCGGGAATTGAACTCAGGACGTTCAGAAGAGCAGTCAATGCTCTTAACCGCTGAGTCATCTCTCCAGCCCTTAAGTGAATTCTTATTTTTGGTTAATATCTTTAATGTGGTACATATTAACAATTTTAATTTTTAAGAGTTTATTTTTATTGTTCCTAATTGTATATGTGAGTATGAGCCTGTGTGTGAATAAATGCTCATGAGTACAGGTGCCCACAGAGGCCACCAACCTTGGATACCGGGGAAGCTGGCATTACAGGTGACTGTGAGCTGCCTGACATGGCTGCTGGGAACTGAACTCAGGTCCTCTGGAAAAATAGCACTCTGCTCTTAACCAAGGGGTCCCTCTCCAGACTATTCCCTAGGTTTCCTTCCTCTGAGAACTGTGACGGATATAATCCCACTGTAAATCAGGCTGATGCAGTGAACCTGTGCCCTTCCTCTAGGCTGAGCTGTTGGTGCTCTGGCAGAGAGACAATCCCTTTAAGGGATTCTCAAACCACTGCCAAGGTCACACAGCTAGCTGTCACCTCAGCCACTCTAGAGGTTGAGCCAGGAAGATCACAAGTTCAAGGTCTGCTTCAGCTGTAGGATGAGTTCAAGGCTATCCCGGGCAAATCAGTGAGACTTTGTCTCAGAATAATAATTAAAAAAAAAAAAAAGTGGGGGGAGTTGGGAGCTGGGCTATAGCTCTGTGGATGAAGTCTATCTAGCATGTGGGGGACTCTAGCTTCACTCTCTAATAAACCAAGCTCCAATAAAAAGATAAAAAGACAGCACAATTAAGAAATTGTCCTGAATTTTGAGCCCTGATCAGTCACTTGCAAAGACCATAAGCTCTGGTTAAGAGACTGTCCCAATGGTCCACTTGCTAAAGTCACAAAGGGAGTGTTGTTGGAAGGTCATAAAACTCTTAAAAGTTAAGGTCTGGGACTGGAAAGATGGCTCAGTGGTTAAGAGCACTGACTGCTCTTCCAGAGGTCCTGAGTTCAATTCTCAGCAACCACATGGTGACTCACGACCCTTTGTAATGGGATCTGATGCCTGTCTGTGTGTCTGAAGACAGCTATAGTGTACTCATATACATAAATTAAAGAAATAAATAAAAAATATTTTTAAAAAAACGTTGAGGTCTTTGGAGGAGGTCTCCCTGTGGGAGCCATTTTCTTCTCTTTCCCTTGGTTCTGTGCTGATACTATAAAGCAATGCTAATGCTGCAACCTTTTATTTAATACAGTTCCTTGTGTTGTGGTGACCCCAGCCATAAAATGCTTATTTATTGCTACTTCGTAAGTGTAATTTTGCTACTGTTATGAACTGTAGTGTAAATGTCCGTGTTAGCCAGTGTTCTTAGACAATCCTTTAGAAAGGGTCATTAGACGCCTAAAGAGGTCATGACTTTCTTTGAGAACCAGTGCCATAAGGAGTTTCTTTACCATGCATCCCCATTATAGCTCATGGTCTTGCCTGTGTCCCAAAGTCATGAGGCCACTCAATCAGGTTGGAACCCCCCAAATCACAAACCAGCCAAAGCTTTTCTCTTTCTGATTAGATCATCTCAGGTGCTTTGTTACAGTGTCAGAAAACTAACAATGGTATTTCCAGTCTCTATTGCTATCTTTTGCATCTATCTATGGCAGGATAAGGTCAACAAAAATTTCAGGACAAGGCTTATACTTAAAAAATGTAAACAGACTTAAACAGAGTAGATTCTATGATGAAAAAAAGAAACTGTTCTCAGCATGTATATTGCTCACTAACAGTCAGCTCCTGGAGGCAGGGTTTACCAGGGAGCAATGAGATCTTATGGATGTGGCAGCTCTGCACAGACACTTGCCATCATTATTAGAGTATATTAGCTTCAGTGTGGAAGATGGACTTAAAGAAGTTCCAGCAGCCAGGTGGTGACGGCACACACATTTAATCCCAGTACTCTGGAGGCAGAGGCATGTGGATCTCTGTGAGTTCAAGGCCAGCCTGGTATACAAAGCAAGATCCAGTACAGCCAGGGCTACACAGAAAAACAGTTTCAACACACACACACACACACACACACACACACACACACACACACACACACACACACAGAGTTCTAGTAGGGCCCTGAGGGAGGCAGGGGTGCAGGACATAGGAACTCTAGTTCTATCAAGAGTAATGTGTTGGGGCTGTAGAGATGTCGCAGTAGTTAAGAGTGTTTGTTGTTCTTGCAGAAGATTGGGCTTAGTCCCCAGCACCTACATGGTGGTTCACAACTGTTTGTAACTTAACTCCAGTTCCAGGGGTTCCAGCATGTAGTGTACATATATACACAAGCAGGCACAACACTCATACACATTAAAACAAATGTAAGAGGGAGATGAGTGAGTGTGGATCGCATCTTTGGAAAGGGAGGGAGTTCTCTGCTGGGGGGGAGTGAATTCCACGCGAGTGCGGAATTTTTGTTTTTTGTTTTTTGTTTTCAATGCAGGGTATCTCTCTAGCTCTGGCTTATGTGGAACTCACTGTGTAGATCAGGGTAGTCTTGCATTCACAAAGATCTGACTGCCTTGAGTGTTGGGATCAGAAGTGTGTACCATCACTCCTGGCTAGTGTGTGTAATTTTTAACCCCTTTTCCTTTAAAAAAATTTTTTTTTAGATTTATTTATTTATTATATGTAAGTACACTGTAGCTGTCTTCAGACACACCAGAAGAGGGCCACCCCCATGACCCACTCTTACAAAGAATATGAGATGGAATTCCTAGTTGTGAAAGGAATTCTGACAGTGCAGGAGGCAGAGGCCTAGCTGGCTTCCTGAGGGTTCAATCCTGGTAGAAGAAGAGAAACAATTTCTGTGGATTATCCTCTGATTGTCACACATGTGCTGTGACACACGTACACACAAAATAAACAGAGAGATAGAGGAGAGATAGGTGATAGATAGATGATGAATAGATGGATAATAGTTGGATAGATGGATGATAAATAGATAAAATAGATTCATAGATGATAGGTGATAGATTGATAAATGATGATAGATTGATAGATGAAAGATGATTGACAGATGATGATAGGTGATAGATGGTAGATAGATTAACAAAAAGAATATCTGACAGAAGCACTCTAAAGAAGGCAGTGTTTTCTCTGGTCCACAGGTGAGGCTTCAGTCCGCAGAGTGGAAAGGCATGGTAGGAGCACGAGGCAGCTGGTCATGTGGTACTCACAGTGAGGAAGCATTGGGAGATGAAGGCTGGTGCTCAGCCTCTCCTTTTTACTCAGCTCAGGACCCCCATCCCTCGAATGGCGCCACCCACATTTCCCTGTTCAGTGAAAAGCATTCTGAGACACCTTCACGGACATACTCGGGGATGTGTCTCCTAGGTGGCTGCAAATCTAATCAAGTCGACAGTGAGGAAGAAGCACTACCCACCACCGTGAATACCTGTCAGCCAGTGGGTCACAGGTGTGAGTCACTGAGCAGGAAAAGGATGCTTGTGAAGCCGTGCAAAGATGGGGCTGGAACGGTGGATTGCTGGTTAAGAGCACTGGTGTTCTTGCAGAGGCCCTGAGCATTTCCAGTGTCTACATCACGTGACTCCCAGCTGCCTGGACCTCCAGATCTAGAGGACCAGAACAAGAGGACCAGAACAAGACTGGCTCTAATATTGAATTGAATTTAGAAGATTACCCCTCATATTGTAAAACCAAGTAGTCAGACACAAGTAACAAAAGATACCTGTGGTTTTATGTTCATTTTGAGACGGGTTCCCAAGTAGTCCAGACTGGCCTTGAACTCACTGTGTGGCTGAGAATGGCTTTGAATTTCTTGTTTTCCTGCCTCTTTCTCCCAAGTGCTGCGATCACAGACATGTAGCGGCACACCCCGTTTATGGAGAGCTGGAGATTAGATCCAGGGCCTTGTGTATGCTAGGTAAGCACTCTACCAAGTGAGTCACGTCCCCAGCCCAAGACATCTGGTTTGAACCAGATCTTTTCATTAGGTTAAGCAGGAAGGCAGCTTGCAACACATGCATGGGAAGTGTGCCATCTTGGTTTAATGAGTGGGTTTCTGCGGATTGTTGAAACACTTCAACTTCCTTAACCCAGTATCTGATGAAGGAGCAAGGATAGAGAAATTAATTTACCACACACTAATTAAAGGGGGGTGCGCACTGTATACACAGTGAAAGTCTCTGGAATAAATATTTGATAAACAGTATCTGGCAAATTAAAAACCCGAAATGTTAAATTAAATGCAAATTAAAAATCTGGAATGTTAAATTAATTAAATACAGAAAATTGCATCAAACAGCATTACAAGTCTTAGTTAAATCAGGGAGCCTCGCTCCCAGCCTCACGTCGCCCCTTTCGCAGTCTTTATTCACCTGTTGGGAATAAATAAGTCACAGCCGCAGTGCAGTTTCCATGAATTTACATGTCGTGCTGCGCAGTCATTTCTGGGGAGACTTGAGGGAGGAAACTAAGTAGGGAGGAGAATGGACGTTCTACTCATGTGGACAAAAAGCTGAAAGATTTAGCCAAACCCTGAATCCTCTTCTCTCTTGAGATAAGCACCTGTAAGTTTGTTTGTGCAAAGGGTTCCCCAGGTACAGTGATTCCCACAACCTACTGGCCGAGCATGTGTCTGGCCAGAGCAGAAAAATCAGTGCTTAGACCAACCAGGCTCAGAGTGACCCTCAAGACTAGCCTTAGGCTGTGACTTTGCTGGGGAAATACCCAAGAGGCTAAATCCTGTGATCCAGTAGAAGGGTCAGCTAGTGGCAGATCACAGCGGCTTCTTGGGTCTCTGGAGAGATGCTTTCTGTCATTCTGTCATTGTACACTTGGTCGAGACAGCATCAATCTTGGCTGGCCCTTTGTGGGTTTTTGGTTTACTTATTTGCATTTACTGTAGCCTTGCGGATAGAGCATAGGGACTCTTGTCAGGTTGGCGCTCTGCCCTGAACTACACCTCAGACTTCTCTGAATTTCAAAATCGTCCCTGTTTGTGATGCCTCACGGCACTATGGGTAGGACACAGTGCTTTGCAGATTGAGTCTCACTTCTGCAAGTTAACCTGAATTCTAAAGCTGTCTGAAATCACTCAGTTGAACTTCCTCCCTCTTCCTTCCTTGTTTCCTTCCTCACCCTTTCTCCCTTTCCCTATCCTTTTCTCCTTCTCTCTTGTCTCTTCTCCTTACATCCATGCTTTGTGGTAGGAGGACAACTTGTAGAAGCCAATTCTCTCTTTCCACCACTGGGTTCTGGGGATTAGATTCAGGTTTGTGGGCAGCTGCCTTTACGGGCTGAGCCATTACACTGGCCCAGAATTCCAATTCTTTGAGGGGAAAGGAGCAACCACAGGAGGGACCGTGCATGGACACATAGTTGGAGGTTGGAAGGGGACCAGGCAGGATGGGCCTTGGTAGCACAGGTCTGGGAGGAACACAGGAAGCAGCTGCAGTGATGGTCTCAGTGCTCTGTGCCAGCCCAATTCCTTTCCCAGTGCCCTGGGCACAGTGGAGCTTGGCTATACAGCTGCAGGGCAATGAACCCAGAGGTGATGCTCTGATGGCAGTGGTCAGCATGGGGGTGAGGATCTGTTCCTTCAGAGGTCAGGTAGATGGTGCTGGCTGTCAGTGGGGACCTCATGCTGGTCTGCTGGCTACAACAGTTCTATGAGGGCTGGGCTGTTCTCAAAACAACTTGGTGGTCAGGCCCCAGGGAAGGAGAGCTGAGTCACCTACTGATCATTTAAGACTAAATGGTGACTTATGGTCAGTAGCAGAGACCTTGCCAAACATGCACCAGGTTCAAATTCAGTTCCTAGCTATACACACACACACACACACACACACAGGGAGAGAGAGAGAAAGAGAGAGAGAGAGAGACAGGCAGACAGACACAGACACAGACACAGACACAGACACAGACACAGACACAGACACAGACAGACAGGAGGAAGGGGAAAGGGGAAAGGAGAGGGAAGAAAATCATGAGTCTTACAGGAGGCAAACAAAACCTCAAGCCCATCTTTGAGTATGGACAGAGATAGTATTGCCAGCCTTTTTTTTTTTTTTTTTTTTTTTTTTTTTAAAGCCACATGCCAATTTGTAAGTCCCACCAAAGACTCTGAATGCTCAGCAGAACATTGCCTGCCTAACATGAAGAGTAGTCCACGGGACAGCTTCCCAGGATGCTTGCTGGGTAACAGCCAGCAGAAATGGCAGTCTCTGTGTAAGCTGCTCTGATATCCTGCGGTCTTGACTTTTAGCTTTATCGTTATCATTTGTATCCTTTTGATATTAGGTATACTAAAGCCAGGTGTGGTGCAACACACCTTTAATCCAGGCACTTGAGAGGCAGAGGCAGGCAGATCTTTATGAGTTTGAGGCCAGCCTGGTCTAGAGAGTGAGTTCCAGGACAGCTCAGGCTACATAGAGAAACCCTGCCTCAAACCAACCAACCAACTAATCAACCAACCAACCAACCAACCAACCAACCAACCAACCAACCAAACAACCAACCAAACAACAAACCAAACAACCAACCATTTAGGTATACTGTATAACCTCCTCAGTCCACAAATGGCTGATGTCACAAGATCTCTAAAGTTACATCCCACTGGGTCCTGTGTTGCAGGTTGTTGGTTGTTGTCTCCATCACCCCAGACAGAATGTGATCCCTAGTCCAAATAGTGCACAGGCTTAGCACATCTACAGGCATTTTCTTTTACTCACGAGCCTTTGAGCTAATCAGCACATCACATGAGACTCAAGCTTTATCTGGGAAGAACAAGCTAAAGTTGGCTCACTTCTTCAAGGAAGGAAGAATATAGACATAGTCGTTGCCTAAACAACATCTTTTGTTGTATGTATATTATTGTATGTATGTAGATTTCTGCAGAGCACAGCTACATTTCTATATAATACATATGTAAAATAACATTCTAAAGTGCATATAATAGAAAAATGAACCTGATGTGTGTTTGCTAACTAATCTTGTGCTAGGAGACAAACCAGTGGGAAAGACCTGTGAGATAAAAGGCTCTGTCCCTCCAGGGGACGGTGGTCACATGGACACTCTCAAGTCCCTACCCAATGGGAATTCACAGCTTTCCTTTCCTCTTTAGTGTGAACGAACTTCTTTCTTGTGGTTTTTTAAATTTTTTTCTTGTTGGAACAGGGGTCTCACTATGTAACCAACCCTGGTTGTCTTGCAACTCCTACCAGACTAGCCTAGAATTTACAGAGGTCCGCATACCTCTGCCTCCTAAATGCTGGGATTAAAGGCATGAACCTGATCTATCTATCTCTGTTTATTCTGGGGAAGAATACGGTTGGAAGTCAATACTCTGGAAGAATAGAGAGAGGCACTGTACACCAGCAACACTTCCCAATAGGTCTGACCAATTTCCCCCTGAAAGAGAAGGAAACCTTATACTGATATAAACCACAGGGGGCTGGCTAGCAGGGGGTGGCCTTTCACTCTCCATAACTTGCTGAGAGACATGGTCTTTCTGACAGATGTCATTAAGTAGTGGGCAGGATGCTAGGATGATGATGGTGATTGATGATGGTGGTGGTGCTGTTGCTGCTGGTGGTGGAGGAGGTAGTGGTGGTGATTTTAAAGATTTATTTTATGTTTTTGTGTGCATGAGTGTTTTGCCTGCATGTAAGTATGCTTGGTGCCCAAGGAGGCCAGAAAACAATGTAGGGCCCCCCAAATACTGGAATTACACATAGATATAGGCTGCCACGTGGGTGCCAGAGAACCAAATCCAAGTTCTCAGCAAGAACAGCCAGCCTGCTTAACCACTGAGCCACCTCTCTAACTCTGCAGCAGGATATTTTTCTGGTAATCAATTAAAGGAGACAAAACCCCATCCCATATTTTGCAGGCTCAGAAGAAATAATATAATTTGGGGGCTGGGAGTGTGGCTCAGTGGGAGGAAATTAGTCCGTGACACTTACGTCCAAGGGTTCAATCTCCAGCACTTTCATATTTCTTCTCCAAAAAGACAACCCAGGTCTACCAGATGTTTCTCCAAGTCTTTTTCCTCTTCAACTCAATAATAATCCTTGAGTGTTGGAGGTCTAGCTCAGGGGTTGAACACTTCCTTGTGTGAAGGCAGCATGCCCGCAGTAAGCTCATGTGTTTGAACACTTGGTCCTCAGCTGGTAGTACTCTTTGGGAATACTATAGAACCTTCAGGAAGTAGAGTCTTGCTAGAGGAAATGGGCGGGCCTTGAGGCTTTAGAACTTGGCGATTTCCTATCCACTCTCTACCTCTTTACTACTGCCACATGCAGTTTCTACCAGGATGGGTTGAATGCTCTCGAACCGTAGACCAGTAGATCTTCTCCCTTAAGTGACTGCTTCTTTTTAAAAATTTCTTAAGATATATTTTCATTATACATAATGCATGCTCTATGATATTTACATACACGTGTATAATTATTCAGAGCATATCCACCTTCATCATTCTCCCTGGTCTCCCTACCCCTCCTGCAGATTCCTTGCTTCTGGTCCCCCTTCTGCTTTCTTGCTTGTTTATTAAATGACCCAGTGAGTTTCATTTGGGCTGCTCAGTAGAAGCCTGGGCAGATGCTATTACAGGGGCGTGGGCACCTTCCAAGTGGCCACGCCACTGAGGAAACATCTCTTCCTCCTCTGACAACTATTAACTGCCTTCAGAGCCATTCCAGGGTGTAGACAGGTCCTGCATTGGGCAGGTCACTACAGCACCTGTGAGTTCCCGAGTGAGCCATCCAGTCATGCCCAGAGGCTGTTGTTCTGAAACACTCCACCTCATGGTCCTGCTCCTTCTGTCTCCTTCTGCAGTGTTCCCTGAGCCTGGGAGGAGGTGACAGAGATGTTCCCTTTGTGGCTGACTATCTCCCATACTTGTCCCAGCTGCCAGTCTCTATAGTCACTGTCATCTACTTTCTCAGTGGGGTGACTGTCTTGCAGTGATTTGCCCTAGTGCTGACTCAACCGCTCTCTCAGTCTCATTGCATCTCCATGGACAGTGTAGGACAACACTTCAGTGTGCCCCTTACCTTGTCTGGGTTATCACTGTCACTCACTGTCCCACTATCCTAATCCCAGATGTAAGACTCCTAGGGCATCTGTAGTTCCCCCATCTCTTCCAGCAGCCATGGCTCTTCATTGTTCAGCCAGGTGGAGTACTGTTTGCCCACCTGTTCCCATGGGCCCACAACCTCCCAACAAGAAGGCCTTGATGAAAGGCTTCCTGGTGGGAACAAAAAGCCTCACTGCCTGCCCAGACTGAAGAATTAATGTATGCACATAAACATAAGCTATTTAAGAAGGTAATTCTGCAGACACATCATGCTCATTAGCAAAACAAGAGTGTCTTTCCCTCTAGACCGCATGACCTCCCCAACCTGCCCGGGCCACAGGGTTTTCAGTACCAGATGTGGAGTCCCTCCTGTGGAGTAGGAGTTCTCTGGAGTTGAGGACAGTTGGTGACCTCCATAAGAAAATTTCCACCAGTGCCTCACCAAGCTCATCTTGTCTGACTGGTTGAAGTTGCTGCACATGGGGCCCGCAGCTGGATGAGACTGGGGATGACAAATGCCCCCATCCCTGGCAGTCTGCATGACACCTTCTGGCAGTATGTGGGCTAGCCAGCTAGAAGGATGCTTCCAACCAACTCAGGCGCAGTGTGACTTCTCTCTGTCCAATGACCAAGGCATGTGTGTCTTCAGCAGTAGAGCCATACCATCTAGTTCTATTGGGCAAACAACAAAACAACAGCAGTGACCATTGCTGTATTTTTTTTTTTTTTTTGAGACTCAGGAGTCTCCATCTCATCTCTAATAACTTGTAAGTAGGCAGTCTACTTTTGGCACCAGAGTTTTCATTAAATAAAGTAGAAACAGCTTTACCCAAAATCACTGGGTTGCTTTTTGTAACATATTTGGTAACAGAAATGAGAAAAGTAAAGAAAAAATAGGTTCAGTGATTGCAAGGCAGTAATTTCAAACCCAAGTACTGGGAGTGTGGTGGGGGGTGAGGGTGGATAGCTGGGTACAAACCCTATCCTACCTAGCATTGGAATGATAATATAAAAGATGGGCATTGGGAGACCAGCAGACTGAGCTACACAGCAAGATCTTAAGGGAAAAAAATAGAAAAATTACATTAGAACATACAATGTATATGTTCCATGTGTTTCTATCATCTATCTATCTATCTATCTATCTATCCGTCTATCTATCTATCCGTCTATCTATCTATCAATCAATCATCTATCTATCATCTATCTATCTATCTATCTATCTATCTATCTATCTATCTATCTATCTATCTACCTATCTCCATTTGGTATGTTAATATTATATCTGTACATACCCTCAATGGTTTCCTCCCTATGAAATATTTTCTGCTGCAGTTTATCACTTTGCCTTACCTGTGCAGAGACTGTAATCCTGGGAGAAGTGAGCATTCTGGTAACTGGAGTTTTGTTCCCCAACCACATCTATGGCTATTGTTCCACTGTCCCTTCCTGGTATCTGATTGTATTCAGTAGACGCTTCCGCTAGGACAAAGCCACCTAGGCATGGCATCTAGGGTTTCGTGAGAGTCGGGCAGCTCTGAAGACTGATGGGAGCTGGTGCTGAGACAGGGGTGTGTCATCCGCCACCCAAGTGGAGATGAAAAGACACTAGAGCCTGGTGGTTTTTCTGCCCCAGCAGTATGCTCCCTTTATCTAAGCGGCAAACCCTGTGACAAAGCTGGGGGAGAAGCACCTTTGATTCCGTGGGTGGCAGAGGCACTGACTCAAGCTCTGTAAACAGGATGCTTCCTGATCCTTAAGGTGACCCTCCCATGGGATTCACCCAAACAAACACCTGGGCCACAGTGTGCTGCTGCTTTGCCTCAGGAGTTCTGGTTGCCCAGGTGCAGATCGTCCTAGTCATGTGTGCTATAAGGACTATGGCGGTAAAGTTAGTGTGAATAAGGTAACCTCCTGGGAGTGAGAGACCACCAGTTTGCCTAAGGAGGAGTGGATCTGTCTGGATCAGAGATGGAATAGGTCAAAACTGTGCTGTCAGGGGTAGGCTTGAGCCTTTGAATAGCTTCTGTATCCCTTCTGGGCAACATAGCAAGATGCTGTCTCTTAAAAGCCAACCAACCAACTAACCAACCAACCAACCAACAAATCCTAGAAGCCAATATAAGGGATTGTTAAGTAAATTATAACATCTACATAATGAAGTATTATAGAGTTATTAAAACGACATAGCTGAAGAATAATCTGTAGGCTGAGGCAAGAGGATTGTGAACTCAGGGCTAGTTTGACCTATATATCAAGCCTTTGTCTTAAAAGTGTACGCATGAGGGCTGGTGAGATGGCTCAGTGGGTAAGAGCACCCGACTGCTCTTCCGAAGGTCCAGAGTTCAAATCCCAGCAACCACATGGTGGCTCACAACCATCTGTAATGAGATCTGACTCCCTCTTCTGGAGGGTCTGAAGACAGCTACAGTGTACTTACATGTAATAAATAAATAAATCTTAAACAAACAAAAAAAACACTTGTAAAAAAAAAAGTGTACGCATGAATATGGAATGATTCTGAAAGTATGTTATCATTTTATGCTATGCTTGGAAAAAAGACAAACATGAAAAAGACAACAGGGGAAGATGCATGTGAAAAGACGGAAAACATTCTGAAATGATAGGGTGCTAGTGTTAGTTATCTGTGTGTGGAGCAACTCTAAGGAATGAGGTTTTACTTTCTTTCTATTTGGATGACCTACATTTCAAACACAGAGAATGCTTGCAATGTCCTCTTCCTCCTCCTCCTCCTCCTCCTCCTCCTCTTCCCTTTCCCATTCTTCAAGAGTCTCATGTAGCTCAGGCTGGTCTTGAACTCACTATTTAGCACAGGATGAGCCTGACCTCCTGACTTCCCTGCCTTCACCTCCTGAGTGCTGGGATTACAAACAGGCACCACCATAGCCAGTTGTATTTGGTGCTGTGCATGGAATTCAGAGCCTCATGATGCTAGGCAAACATTCTACCTAATGGACTATATACCCAACACTGTGTGATACTTTTTATTGATACTTTAACAATATACTTAAAAAATTTTTATTTTTATTTTATGTGTATGAGTGTTTTGCCTGTATGTACATATGTGTACCACACGTATGCTTGGTGCCTGTGGAGGTCAGAAAACAGCATCGGGTCCCTGGAATTGGAGTTACAGACAGTTGTGAGCCACTGTGTGGGTGCTGGGAACTGAATGAATGTCCTCTGAAAAACAGTAAGTAGCTTTGAGCTACTTCTCCAGATCAATACACACACACACATACACACATGGATATCTATATCTATCTCCATATATCTATCTCCATGTATATGTACATATATATACACTTCCACATATATATATATATATATATATCCATATATATTTATACACACACACACACACACACACACACACACACACACACACACACACATACATTCACTGTGTAGCTCTGATTGGCCTGGAACTCACTATGTAGACCAGGATGGCCTTGAACTCAGAGATCTGTATGTCTCTCCAATATAATATCAAAGAAAACATTAATTTGCTCCTAGAGAGTCCCCACCTTTGTGTATGTTGAGGATCAAAGGCAGGGCCTTGCATATTCTAGTGAGCACCAGGTGACTGAGGGACACTCTGCTCTTGTGCTGGCCACTTCTGTGCTTAGTTGTTGTCTTGGACAGAGGATCAAGGGAAAGATCTTCTAGACAGAAGTCACCAGATGGAACTTAAGCTGACTTTGTCTTGAGTTCTGGAAGGGATAGATTTGCAAAGGAGGTCTGGGAGGCAGCATGTGTTAAAGGCAAATTGACTTTTACCATAGAAGAGAATAGTTTATCTATTTTAGCCAAATATTTGCTGTTTGTGAATTTCAGTCCAAACTGTCTGAAGGCTCTGTCTATCTACTATCTATCTATCTATCTATCTATCTATCTATCTATCTATCTATCATCTATCTATCTGTCCAGTATCTCTCTGTAGCCCTGGGTGGTCCTGGAACCCAACATGTAGACACAGGTAATCTATTCCTCATGGAGATCTGTCTGCCATTGCCTCTCCAGTGCTTTGATTAAAGGTGTGCACCACTTTTTTTGGCTTAATGTTTTTATTTATGTGTGTATGTGGTGGTGGTGGGGCACAAGCTCATGTGTACATGAGGTGTATATACATATGGGTGCCCCCATTCCCATGCATGGAGGTCAGAGGAGAATGCCAAGGGTCCTGCTCTATCCTTCACTGACTTATTCCCTTGAGACAGGGTCTTTTTTTTTTTTTCTTAAAGTAGATCCTGAGTACTTTTTTTTTAAAGCTTTATTTATTATTATACATAAGTACACTGCAGCTGTCTTCAGATGTGCCAGAAGAGGGCATCAGATCTCATTATGGGTGGTTGTGAGCCACCATGTGGTTGCTGGGATTTGAACTCAGGACCTTCGGAAGAGCAGTCAAGTGCTCCTATCCACTGAGCCATCTCACCAGCCCGAGACAGGGTCTGTTATTGGATCTAAACCTGGTTGGTTCTGCTAGGGGAGCTCTAGTAAGCATAGGTGATGGTGGCTAAGACAAGTTCCTTTTTTTTTTTGAGACAGGGTTTCTCTTTATAGACCCTGGAACTCACTTTGTAGACCAGGCTAGTCTCGAACTCAGAAATCTGCCTGCCTCTGCCTCCTGAGTGCTGGGATCAAAGGTGTGTGCCACCGTACCCGGCTTGGCTAAGCCGCATTCTTGGTCCTCTCATTGGTCATGGAAGCAAATAAACATGGCATTATAAGAATAAACTGCACATGAGATTTGATCATGGCAAGCGCTCACGGTATCTCTCCGCAATACAGACACAATCTAAATGAGTAAGTAAATAAATAATAAATAAATAAGTAAGCAAGTTTAAGAGGGCATGAGGAGAGAGCTTAGTTAACCAACAGCACAGTAGAGCTGGCTCTGGTGGAGGGAGTGTAGGTGAGTTAGCCTGAGGGTGTGAACATGGGAGAGCTGGCCTCATCTGATTTGAGGTGGAGTGGACTCTGGGGTAATGCCCCCCCCCCCCATCTCTAGTAGTCTGGAGAGATGGCATTCTGGTCATGAGACCAGGAGAGCTATCCCTACCCCTCACTAGCTGTAGCACTCAGGAGAGAGGGCTTTACATCTCTCCTGGGCAACACAGTGGAGCTGGTCCTTCCTGTGAAGGCATGGGTGAGCCAGCCCCAGGGGTGTGAGATTCTGACCCAGCCCCTCACTGGCTGTAGCACTTGGGAGAGTGGGCCCCACAATGGCACTGGCTCTGGAGGGCTGGGTGCCAGTGAGCAAGCCCTAAGGGCATAAGGAAGGGAAAGATGATCCTGTCTCCTGTTGATGGCAGTGTTGGTGGCCTAGCCAGAGCAGTGCTGGAGAGCCACTGGGCTGACCAGCTCAGCTACAACCCAGGCCCAGAACCAGGGCTCTGATTTGGCCCACTCCAAAATCTCTATCATCTGTGAGCTGTGAGCACGTGAAAGAGCCAGTCATGCTAATCCAAAGCTGCAGCATATCCATGACACAGGGCAACAACAGCGCAACCAGGAGCAGTCCTGGTGAGATTCCAATCAATACTGGATGGTGTCACAGAGCCACAGACCTAGAACAAGAGCAACGAATCATTGTACATTGCAATGTACATTTGCAATGTACATTTGCAAGTAAAGAGAAGTGGACAGAGAGATATACTGTGGGATACTCCACGACACACTACGGCTTCCACAATGACATGTTCTCTCTCTCTCTTTCTCTCTCTCTCTCTCTCTCTCTCTCTCTCTCTCTCTGTGCTTTTTGCTTATATTTTTATTTGTGTGTGTATGTATGTTATTCTTTTTTGATGGGGCAGGTTGCAAGAGTGGAGGGTGGATATGAGAGGACAGGGAGATGAGTGGGATTGGAGTGCACGATGTGAAACTCACAAAGAATCAACACAAAGTTGAAAACAAAACAAAAACGGTGATGACTGACAACAGAGTTCAGGTCCTCAGCATTTGTGAAAAAATCCAGACACTGAGGCGTGTGTCAGTAATTCCAGTACTGACCATAGCAACGGGTTCCTGGAGCTGGCTGGCCAGTTTCACTAACTGGTGAGTTCCAGCTTCATATTTCTAGTAACACTGTCTCTGGAAATAAGGTGCCAGGCTGGAGAAATAGCTTACTGCTTAAGACTGCCTTTTGGTCTTATAGAGAACCCGAGCTCATTTCCCAGCACCAACATCAGGCTCTCACAGTTGCTTGAAACTCTTGTCTAGGAGACATGACAGCCTCTCTCGCACTCCATGGATGCCTCTATACACATGCATACCATATATGCACACTCACGCACACACACCAAAAACCACAAGAATTTATGTACTTTATTTTAACATCTAATTTTGATTTTTGGTTATTCTGGTCATTATTTATACACTGTGTGTGTTAAGGTTATATCAGAATACTATTTGGCACTTTGCCTTTATAATAGAACTTATTCATTGTTATTTCTGATGGAGGGATTTAGTTGAGGCCCGGTGCTAGGTAAATACTCTACCCCTGAACTGTAGCCCCAGCCCTTAACTTTTTGTCACTGCTATGGTTCTGATTATGTCATATTTATTCATTTATTTTGAGGGATGGAGCTCAGGGCTTTGAACATGCTAGGCAAATGTGTGCTGCTTCCCCAGCCCAGAATGACAGTGTATTTGTTATGACAATGATTGAATATTTATACAATTCCACATGGATTATTTCCTGTGATAAATCCCCAGGAGTGTAATGACCTGGGTGAAAATAGATGGTTGTTTTATGGTGCTTAATAGATTTTGCCGTTTTGCTTTCCAAAGGCTATCACAATGAACCCGACATCGGCAATGAGTGTGTGTCATTTAAAACGATGATTTGAGATGGATTATTCACCAACCATATGTGAAGGCATGTTCCAGGTCACCAGCCTGCCAGCACCTTCCCTGATGACCCATTCATTCATGAGGATGTGACAGGGGATGAGCTCGTGGAGGGCGGCAAGTGGCTCTGCCAGATCCTAGAGCAGTGGTGGGCGGGCTGCAGCGCAGAGGATGTTCACTGTCTGTCTGACTGCGTAGAGCTGGCTAGACATGCGTATACTCTGGAGATCACACAGAAAACTAGTGAATAGTGCTTTATTTGAAAAAAAAAATCATGACAACATATCTAGGACTTTTTCTTCTGTCTTGCATTAGTTTTCAGAAGCTTAATGTTTGTGTCAGTAGAGGTCTTGGTTTTTTGGGGGTGGGGTGGGACAGTGCTATCAGATAGACAATGTTTTGAAAGTAAGACTAGACCTTAAATAGATATGAATATGCACAGGTCCAGGCTGTGATGACAAACCCCTTCATCTATGCACATGTTAGCTCTAAGCTTTCAAAGCTCGTTCCTGTGTCCTTATACAGCTGATGACCACCCAAGAAAAGCCGGACAGCTTTCGTCATCCCACTGATGGGTGGCTGGGGTACCAGGAGATGTACCTAAGATATCACCAGTTCTAGGTGGGCACTCTGTCTGACTCTTGGCTCCAGGCTCTTTTCACAGGTATAGTTTTTAGGACCATTCATATATCTGTCCTCTTGCCTCAGCCTCAGGTGCTGGAGTTACAGTTGTGAGCCAACACA
>LCRat34621454.-26677-atSox2
```
