## Supplemental Data S1 for "Iterative improvement of deep learning models using synthetic regulatory genomics": Supplemental_Data_S1.fasta.txt (part 11 of 19)

```
TCCCTGATTTTACTGGGATTGCTTCCAGCTTCTCACCATTTACTTTGATGTTGGCTACTGGTTTGCTATAAATTGCTTTTATCATGTTTAGGTATGGGCCTTGAATTCCTGATCTTTCCAAGACTTTTATCATGAATGGGTGTTGGATTTTGTCAAATGCTTTCTCCGCAGCTAATGAGATGATCATGTGGTTTTTGTCTTTGAGTTTGTTTATATAATGGATTACATTGATACATTTCTGTATATTGAACCATCCCTGCATCCCTGGGAAGAAACCTACTTGGTCAGGATGGATAATTGTTTTGATGTGTTCTTGGATTCGGTTAGCCAGAACTTTATTGAGGATTTTTGCATCGATATTCATAAGGGATATTGGTCTGAAGTTCTCTATCTTTGTTGCGTCTTTTTGTGGTTTAGGTATCAGAGTAATTGTGGCTTCATAGAATGAGTTGGGTAGGTACCTTCTGCTTCTATTTTGTGGAATAGTTTGTGAAGAACTGGAATTAGATCTTCTTTGAAGGTCTGATAGAACTCTGCACTAAACCCATCTGGTCCTGGGCTTTTTTTTTTTTTTTTTTTTTTTTGGTTGGGAGACTATTAATGACTGCTTCTATTTCTTTAGGGGATATAGGACTGTTTAGATCATTAACTTAGGTACCTGGTATCTGTCTAGAAACTTGTCCATTTCATCCAGGTTCTCCAGTTTTGTTGAGTATAGCCTTTTGTAGAAGGATCTGATGGTGTTTTGGATTTCTTCAGGATCTGTTGTTATGTCTCCCTTTTCATTTCTGATTTTGTTAATTAGGATGCCTTCCCTGTGCCCTCTAGTGAGTCTAGCTAAGGGTTTATCTATCTTGTTGATTTTCTCAAGGAACCAGCTCCTCCTTTGGTGGATTCTTTGAATAGTTCTTCTTGTTTCCACTTGGTTGATTTCACCCCTGAGTTTGATTATTTCCTGCCGTCTACTCCTCTTGGGTGAATTTGCTTCCTTTTGTTCTAGAGCTTTTAGGTGTGTTGTCAAGCTGCTAGTGTGTGCTCTCTCTAGTTTCTTTTTGGAGGCACTCAGAGCTATGAGTTTTCCTCTTAGAAATGCTTTCATTGTGTCCCATAAGCTTGGGTATGTTGTGGCTTCATTTTCATTAAACTCTAAAAAGTCTTTAATTTCTTTCATTATTCCTTCCTCGACCAAGGTATCATCGAGAAGAGTGTTGTTCAGTTTCCACGTGAATGTTGGCTTTCTATTATTTATGTTGTTATTGAAGATCAGCCTTAGTCCATGGTGATCTGATAGGATGCATGGGACAATTTCAATATTTTTGTATCTGTTGAGGCTTGTTTTGTGACCAATTATGTGGTCAATTTTGGAGAAGGTACCAAGAGGTGCTGAGAAGAAAGTATATCCTTTTGTTTTAGGATAAAATGTTCTGTAGATATCTGTTAGATCCATTTGTTTCATCACTTCTGTTAGTTTCATTGTGTCTCTGTTTAGTTTCTCTTTCCATGATCTGTCCATTGGTGAAAGTGGTGTGTTGAAGTCTCCCACTATTATTGTGTGAGGTGCAATGTGTGCTTTGAGCTTTACTAAAGTTTCTTTAATGAATGTGGCTGCCTTCTATTTGGAGCATAGATATTCAGAATTGAGAGTTCCTCTTGGAAGATTTTACCTTTGATGGGTATGAAGTTCCCCTCCTTGTCTTTTTTGATGACTTTGGGTTGGAAGTCGATTTTATTAGATATTAGAATGGCTACTCCAGCTTGTTTCTTCAGACCATTTGCTTGGAAAATTATTTTCCAGCCTTTCTTTCTAAGGTAGTATCTGTCTTTTTCCCTGACATGGGTTTCCTATAAGCAGCAAAATGTTGGGTTGTGTTTGTGTAGCCAGTCTGTTAGTCTATGTCTTTTTATTGGGGAGTTGAATTCATTGATATTAAGGAAAAGTAATTGTTGCTTCCTGGTTTTTTTGTTTTGTTTTGGTTTGGTTTTTTTTTTTTTTTGTTTTTGTTTTTTTGCTGTTAATGTTGGCATTCTGTTCTTGTGGCTGTCTTCTTTTAGGTTAGTTGAAGGATTACTTTCTCGTTTTTTCTAGGACATGGTTTCTGTCCTTGTATTGGTTTTTTTTTTTTCTGTTATTATCCTTTGAAGGGCTGGATTCGTGGAAAGATAATGTGTGAATGTGGTTCGGTCGTGGAATACTTTGGTTTCTCCATCTACAGTAATTGAAAGTTTGGCTGGGTAAAGTAGCCTGGGCTGGCATTTGTGTTCTCTTAGTGTCTGTATAACATCTGTCCAGGCTCTTCTGGCTTTCATAGTCTCTGGTGAAAAATCTGGTATAATTCTGATAGGCTTGCCTTTATATGTTACTTGACCTTTTTCCCTTACTGCTTTTAATATTCTATCTTTATTTAGTGCATTTGTTGTTCTGATTATTGTGTCGGGAGGAATTTCTTTTCTGGTCCAGTCTATTTGGAGTTCTGTAGGCTTCTTGTATGTTCATGGGCATCTCTTTCTTTAGGTTTGGGAAGTTTTCTTCTATAATTTTGTTAAAGATATTTGCTGGCCCTTTGAGTTGAAATCTTCATTCTCATCTACTCCTATTATCCGTAGGTTTGGTCTTCTCATTGTGTCCTGGATTTCCTGGATGTTTTGAGTTAGGATCTTTTTGCATTTTGTATTTCCTTTGATTGTTGTGCTGATGTTCTCTATGGAATCTTCTGCACCTGAGATTCTCTCTTCCATCTCTTGTATTCTGTTGCTGATGCTCGCATCTATGTTTCCAGATTTATTTCCTAGGGTTTCCATCTCCAGCGTTGCCTCACTTTGGGTTTTCTTTATTATGTCTACTTCCCTTTTTGGGTCTAGTATGGTTTTGTTCATTTCCATCATCTGTTTGAATGTGTTTTCCTGTTTTTCTATAAGGACTTGCAACTCTTTAGCAGTGTTCTGTATTTCTTTAAGTGATTTATTAAAGACCTTCTTGATGTCTCCTACCATCATCATGAGATATGCCTTTAAATCCAGGTCTAGGTTTTCGGGTATGTTGGGGTGCCCTGGACTGGCTGAGGTGGGAGTACTAGGTTCTGATGATGGTGAGTAGTCTTGGTTTTTGTTAGTAAGATTCTTACGTTTGCCTTTCGCTATCTGGTAAACTCTGGAGTCAGTTGTTATAGTTGTCTCTGGTTAGAGCTTGTTCCTCTCGTTATTCTGTTATTCTCTACCAGCAGACCGGGGAGACTAGCTATTTCCTGAGTTTCAGTGGTCAGAGCACTCTCTGCAGGCAGGCTCTCATCTTTCAGGGAAGGTGCACAGATATCTGACATTCAGACCTGCCTCCTGGCAGAAGATGAAGGTCCGAAACAGGACCTGTCCCAGAAGCTGTTAGCTTCTGTAGTCCTCACTCTCACCTGTGCAGACTAATCTCGGTGGAGTCCGGGATCCAAGATGTCTCCCTCAGAAGTTCAGGCAAAGCCCTCCCGGGCCGGGCGGACACCTATCTTCTGACAGGGAAGGTGCCTGGATGTCTGGAGCCCGAAAAGGGGGCTGCCTCAGAAGCTCTGTAGCTCCGGCCTGTCCCAGAAGCTGTTAGCTTCTGTAGTCCACACTCTCACCTGTGCAGAGTAGTTTCGGTGGAGTCAGGGATCCAAGATGTCTCCCGCAGATCAAGAAATAATTTTTAATGGACTATTATAGTATAGTTAAAAATACTGGTCTGTAATCTTTTGTAATGAATGTTAATTGTAGGTAAAATGCCAGTATAAGTGAAGTTGGGGAAATAGTAGCTAGGATATGTTTTTTAAATTATTTTGGATTTTTAAAAAATTATTTCTTGATCTGAGGGCTTTCTGTGCCTACCTTTTCTGAGGCAGATTCTTGCTATTGGCCAGGATGTCCTTGAGCTCCTGCAGTTTCATGGTCGTCTCTCCTCAACCTCTCAACTGACATACCCATCATCACCTTCCACGGCAGACTAAGGCTTGTCATGATCTTAAGCTAAATCCCCTAATACATTGGTTCTTAACGTGTGGATCATGACCCCCAACCCTTTCACAGAGGTCGCCTACAACCATTGGAAAACAGAGATGTATACTAAGAATCACAACAGTGGCAACATTACAGTTATGAAGTAGCAGCAAAATAATTTTATGGTTGGAACTGTATTAAAGGGTTGCAGTATTAGGAAGGTTGAAAACCAATGTCCTAAAATAAAATGGCCAAGATCAAAGGATGCCTGTGTGGTCCAATCAGCAAGTTTCAGGTTGACTGAAGGAGCCTGCAGAGGCTCTAGGGCTGTGCTAGAGAAAACTGCTTTTCTTCCTGTTTGTTAGCATTGATCTTAGAGACTTAACTACATTAACCCAGTCCCCACAGCCATTTCTCCCTGCTTTAGCGATGATGGGGTTCAGACCTCCTGTGCTCCCGGCTGGAGATCTTCCCTCATTTTGACACCACTCTGTCCTTTTTAATGATGTCCTGTATTAACTTCTCAGAAAACGTGGTTTTGCCTCTTGGTTTGTATACTGCAAGTTGGAAAATCTGTAGCTTTTGAGGCCTCCTGTAGTTTGAGGTTTCACCATAGTTTGCTCAACCCCGCTACCCCCCCTTACCTCCTCCCGTGCACCCCCCTGCCACCACCATCTGGTTTCTCATCTCTGTAATTTTTACACAGCATTCCTGTGTGCCCATCATGCTGGTACTGATGACAGTTTATTCTGACGCTAGACCTCTCTCAGTCATGAATACAGAGGCGAAAAGAAGAGTCAAGAGGCCCCAGCAAAAATGGTACTACCTGCCCTTAAAAAAGGCCAAACTCAGACAGGCCTTTCCGTTTGATGTTATAATTACTTCTTTCAGTTCTAGCTAATCTTAAAACAAATTTACAAAGCATTTTATGGCACAGAAAACCTCAATGCTAAGGGTTCAACGATCTTCCAATTATTTTCCACTGGGTAAGCCCCACTTCTTAATTTGTTAATTAGCAAACCTATGAAAATTAATTAAAACTGGCATCGAACTCCAAAATTACATACCACTGACTCCTAAGTATGAAATCTTAATAAAACTGTTGAAAAAGGTGAGCTCCAGCTGTTTTTTGATAGACTAAGCACTTGCTTGGGGAAGGAAATAATAAAAGCAGCGAAGGCCTTTCTCAGGTCATCTATGGGATCTTTTTATTAATTTTTTAATTAACATGTGAGATAATGGGCTTCATCCTGACATTTTCACGAGTGTCTATCGCATAGTTTGCGCAACCCCCATTACCCTCGCTTGTCCTTCCTCCCCCTTCCCTCGAAGCCCCACAGACAGCGGGAATCGCGTGATGGCTCCCACCTCTGCTTTCACAACGCATGCATGTGTTTAAATCTGGAATCCAAATATGAGAAAATGTGTGATATGTGTCTTTTATTCTCTTGTCCATTTGATCGCCCTCATTCTCTATATTCCTCCCGTGGGTGTCTCTCCCCACCCCAACCCACCCCGCTAAGTTCCCTTTCTACTTTGCAAGCATCCATTTGAACACCCAGATTTCACCTATGATAGAAAACACTGCAGAACTTGTCTTTCTGGATCTATTGTATTTCATTTAAGGTGTCAATCTGCATCTCCACAGGACTTCTCCAATGAAAGTCTTAGGATCGCACCACTGCTGTGGCTGCGGCTGGGGCTGGAGCTGGGGGGGGGGGGGGTGCCAGCTTCTTCACCCCCCCCACTGTTTGTTTTGGGTTTGTGGGATGGATTGGTGGTTTGTTTTGTTTTGACACACTTTCTCGCTAAAAAGCTCTGACTGGACTTGAACTCCTAATTCTCCTGCCTCAGCCTGCCAGTGCCAAGATTACAGGTGTGGCCACCAAGCCAAGCCATAGCTTTCATGGGGCAACCATCCTGATGAGGGGGAAACACTCTCCATGCACAAACTTTGCGTGGAGACTAAACACGGGCATAGCCTGAGGAGAAGACCTCAGCTAAGCTTCAAGCCAAGGAAAAAAGAAGAGAGATGCAGGAGGCTTGAGTGACAGAAGGGAAAATGGCACCCCTATTAAGTGTCAGGAGCGGGGGTTGGGAATCATCATGTGGTTCCTGATCTTTTTGTAAGAAATAACTAAGTAACTATGTGTCACTGTTAGCCTCGTTGTATCAGTGGTGAATCAGCTCTAGAGGCTGATAGGCAAGCCTTTCTCTCAGTCCCTCTGTCCCCTGAAGGTTCACGCTGTGTGGGGGAAGGGTCTGGGTCATCTCTCCCCTAAAGTCTAATGCAAACCTCAGCCTCCAGTGGCCATTGGAGGAAAGAGGTGGCTATTATAGCTGGCTCTTGAAGTAGGAGTAGGTAATGACAAGGCAGACAATAATGTGACATTAGAGTTCACGCCATGTCAGGCTGTTTCAGATAATTATCTCATTTCCTGACTTTGAATGAGGCGGCTCCTCCCTCTGTTTGCATATGAGAACACCAACTCATCCACAGTCTAGTCTTGGCATCAAATTGCTAATATATGCCAGAGTTTATAATATAATATAATTAAATATAATTCCAAAACTCAGATTTTTTTTTAAAGCAGGGCTTCATACAGCCCCAGTTGACCTTGAATTTTCTGGGTAGCTGAGGGTGACTTTGAACTCCTGATCCTCTTGCCTCTACCTCTAGAATGCTAGGGTGACAGGCGTGTGGTATCACACCCAGTTTATAGGGTGTTGGGGTTCCAACTCAGAACCTTGCACATGCATGCTGGGTAAGCACTCCACCCACTGAGTTAGAACTCGGACTTTTAATCACTGGTTGGAAAACACATTCCCACATGTATATGTACACATACATGTGCACACAGGGACACAAGGGTGCGTGCATGATCAGGTGGAAGTATACAGTTTCTTGCTTTGTTTTAAGTCACGCCCTTGCTATGTAGCTCAGGCTATCCACACCTAGCTTTATAACTTCTTAAACTGAAAGAAAAGTCCTGGTGCCTAGCACTAAGGGGGCTGAGGATGGGGAATCTCAGGCTGAAGGTCAGCCAGGGCTCCAGAGCAAAAAAAAAAACCCTGTCACAGAGACAGAGACAGTGGGAAAGAGAAAGGCTAGAACCCAAAGAGAAGAAAAGGAACTATTGGTGGAATCTATGGAGACTGACTCTAACATAGCCTGGGCTACTAGGACTGAAGGTCTCGTTCTTTAGAGCCTCAGTTACTCGGGCTCAGGCACAGTTGCAACATGGGTCCGTTCCCTTCCAGCAAGTCATCTGTTATTGTAAATATTACCCAACTGGGCTCTTAGGAGTGATGAAAATTATCAGAAAGGTATGGCATAATTTATTGAGGGGGAAATATGGAAGCTGGTGTAATTAATGCACAGTCGGATATGTACTACTAAAATGAATATATACTACAGCTCATTTCAACTATATAAAAAAGTCAGCCTTTCTAGGTGTGGTGGTACATGCCTGCAGGACCCAGAATTCAGTGTCCTCAGCTCCATAGTGAGTTTGAGAGCCACCTCAGACAGTGTCTCAACTGCCTCTTCCCCAAAAGGAGTGAATTACGAACTTATCCTACACAGTGAATCGCGCGCAGCAGTTGCCGAATGTTTACAAGCGCTGGGAAGTAACTGTTTCGTTTGGCTAGCAGACCCTTCTGCACCAGCTGATCTGTGCAGAATGCTTTGAAAATGCAGTCGCCTTTTAGTAAGGACTATTTATGCAAATTAGATCATTCCTCAAATGTATTTTCAAAAAACATCTTTTGTAAGATCACTGCTCCCATTGTCTTTGCCTATTGCTGTTTTATTTCCCTTTGTGGTATTGTCTGTCTGTGTGCGCACACAGAACCCATAGCTGTGCCTGTGCTAGAGTATCCCCCCCCCCCCCCCCGCAGTAGCTGCGCACCCGCGATTCTTTCCATGTGTTCGATGCAAACACAGCTTTCCACATTCCTGCCCCACCCCCACCCCCAATTCCTTGCATCAAAGCTGGTCCTGGTGGAGACGTCATGTGATCCACACGTTTGTAGCTCACTTTACTTTTTTTCCATATAGAACTTTTCAGTTTGTGAGCACATACTACTAGTCCCCCACAAAACCCTTCGGTATTACACTGCCGTTAAGAAGGGAGTGCTGTTACACACATACTTCCTCCTACCATTATGTTAACATGTCTTAATTGTGATAACCTTCACTGTGTGCCAAGAGGGATTGTTTATCATTTGCTCCTGTCAGTTTGGCAAGTTTTCATGCAGCCTCTGTCAGGAGTCCCTATGCATTCCTGGTTACATACAGAGTTCAAGGCCAGCCTAAAATACCAGAAACCTCTTTGTTAAAAAAACAAACAAAAAATAAAATTTAGTGAAAGAGAGAAAAAAAAAAAACCACAAATCTAGAATGTAAGGGAAGGTCAGGGTTTGCTATGGCTTTAATAACCAAACTGATGAAGCCACAGATATTACAGAACGTGAAGGCAAAAAGGAGATGTGAGGGCAGATGCTGGACCATGACCCCGAGAGCACGTCAGAAGAATCCTCTAAAACTTTTGGCAGCCAAGCCAAGGAAGCAGGAGAGAGCATTACAGATGGGTACAGACGGGATAGCCAGCGCCCATGGGAGAGAAGCACATAGCTTTGCATTCTACCTTTCCCTCTTGCTAATCCCTGGCTACCTCCATCATCTTCTATCCAGAATGACTTCAATGCCTATAATGGTTTGAATATGCTCAGCCCATGGTGGCACTATTAGGAGGTGTGGCTTTGTTGGAGAAAGCATGTCACTGTGAAGGTGGGCTTTGAGTTCCTATGCTCAAACTTTGCCTGCTGTGGAAGAAAGTCTGGTTACCTATTCCTATAGGCTGATCTCCTTCTGGCTCCTTCAGATCAAGATGTAGAACTCTGAGTCCCTCCAGCACCATGTCTGCTGCACGCTGCCATGGCTCCTCCCACCATGATGATAATGGACTAAACTTCTGAAACTGTAAGCCGTCCCCATTTAATGTTTGCCTTTATGAGAGTTGCCCTGGTCACGGTGTCTCTTCACAGCAATGGAAACTCTAACTAAGATAATGCCCTAGGGAATGATTTTATTCCTGTTCTGCGAAGGTATTCAATCACTCTTGCCACCTGGAGAAGCCTTAGAGCCTGAAGCAGTTGTCATTCTCAGTAGGAAGGGGAGCTCATAGAGTAGATGTCCCCAGAGAGGATGCTGGGAACTGAAAGGATGCCGAGTCACTAAAGTATGAACAAAGAAAAGAAAAACCAGAGTGATACGAACATTTTAATCAAGGCACCTCAGATTGCTCCTGTGGGGATAAACGCCTCCCTCTTCATATTTCAGACTCACTCTCCTGGCCTTTCCTTGAGAACCAATACTGTAGATACAGTGACACCTCCTGAATGACACCACAGAGCAAAGTAATCTCAGATCCCAACAGAACCGAGAGCCCACCCCATCCGTGCTGTCTGCTGAGTAAGCGGCTTTGAGAGCCAACCTCTGAAGTCCCAGCTTCTTCTCTTTGGAACTGGTTTTACATGTATTTACATATTCATTTGGGAAAGAGAGGTAGAGAGACTGAGCACACGAGGGAGGTCAGAGGCTAACTCTCTGGAGTCTCTTCCCTCCTTCTATGTAGGTCTTGGGATAGAACTCGAGTCCCCGGGGCTCAGCAGCCTTTGCCAAGTCATCTCTCCAGCTCAAGTCCTAGCTGCTAATCTGGACAATGGCAAGGGTGAGGTTTGCCTCCCAAGGTTATCTCAAGGACAAATGGAAGGATTCACTCAAGTGCTCTGGCTGATTTTTGGTAGGATAAGGTGTTACAGGCATCTCTTCAACAAGCCTGGAAAATGTGGCTCTTTCTACCAAGAATTCCACGTCCCAAGTGACTGGCTTTGAGAAGGTGCTTTTCTGCAAACCACTCAAATTCTTGCTGTTAAGGTCATCAGTAATCCCAGCACACAGCAAGGCTAAATCCCAAGTATTGGAAATTCAAGGCTAGTCTGGATTACATGAGATCCTGTTGTAGAACTGGGAAAGGCAGTCTGGTTCCTGGTTGAGCTAAACCCCGGTGACTATAAAGGGACAGTAGGCAGTTCACCTGATTCCTGGAGGCCCAACCTTCAGTAGATTTTCAGCCACCCATCACAGTCATGTAAGAACGCCTCAAACCCCTCCACGGTGGTAGCCTCAAGACAGATCTCCATTTTAATGAGGTACCTAGAGGCCTGGAGGACTTAGCCAATAAACTCTCCTCAGACACTCTGCCCTGCAAAAGGTATTTAACCTCAGGCCTGACCTGAGAAGTAGGGTACAGTTTTACACATCTACTTTCCACCCTGACAATAAATGCCTTAAAACCACGGACTGCCTCTTTACACTGGGATCTGCTGTGGGGAGTCATAGAGAAGGCCTTTGCCTGAAGAGCCGCAACCAAGCCAAGCTCAAGCCTACAGCCAGCCCCCCACCATCAAGCCAAGGACTCTCCCCAGTTTTCCCTCTAGGCCCCAGGCTAGATCCAGCCTGTGGCATCCAGTGGTGCCTGAGTGTCTGAGAGCCTGAGAACCAGATGGCCCAGCCTCCTTGCAGGTCTAGGGAACCCGAGCCAGTTCTGGCTGTCCTTCTGCCTCTGACTCTGCTGCCCCACCCACGAGCAGTATCCCAGGACTTCCCCATAGTCCGACACCTGCTGGGCAACTCCAGTCCTGCCTCTCTCTCCAAGCAGTAGAGCCTTGTGGCAGAGCAGACACAGTACCCTACTAACCCTACATCCTGTCTATACAGAGAAACCCTGTCTCAAAAATAAATAAATAAATAAAAGCTGGGGTGGTGGTGGCGCACACCTTTAATCCCAGCACTCAGGAGGCAGAGGCAGATGGATCTCTGAATTTGAGGCCAGCCTGGTCTACAGAGCAAGTTCTAGGACAGTCAGTGCGACATGGAGAAATCTTGTCTTGAAACCCCCCCAAAATAAACAAAGATAAACAGTGTCAGTTAGTAAAATGCTTCCTGCACAAACATAATAGCCTGGATCTGAGTTCGGATCACCCACACCCACAGGGAGTAGTGGAAGAAGACGCATCTCAGCGGTTGAGGAGATCTTGGTGAAGTGGTGACGCTTAGCCTGAATTGAGTATTAAAGTCACTAATAAAAACACTACGGTTAGATCTGTGTGATAGAGCTTCAGAGTTAGCCTGATACACCTGGGAAGAATGGCCTTCAATTGAGGAGATCGCACCGCCCTCCCCCACCCTCACCCCCACCCCACCGCCCTTCCTTCCTCCCTCCCGCGCCCCATGCAGCAATCAGGGTTTCTATTGCTGTGATTAAACTCCATGACAAGAAGCAACTTTGGGGAAAAGCTTCATTTCATATTCTAGCTTACAGTCCATCACCCAGGGAAGCCAGGGCAGAAACTGATGCAGAGACAGCGGAGAGATGCTGCTTGCCGGTTTGCTCCTCGTGGCTTGCACAGAGTGCTGAATTATAGAGCCAGCCCCACCAGCCCACAATGGGCTAGGCACTCCCTTATCACTCACTGACTAAGAAAATACAATACATACTTGTCTATAAGCTAATTTTATGAAGGTATTTTCTCAATTGAGAGTCCCTCTTCTCATCTGACTCTACTTAATGCCAAGTTGATTAAAAAACAACAACAACAACAACAACAAAAACCACTATCATCAGATTGGCCTGTGGGCATTTTTCTTGATTGACAGCTAATTGATGTAGCAGGGTCCAGCCCACTATGGATGGTGCCACTCCTGGACAGGTGGTCCTGAGCTATATGTGAAAGCAGACTAAACAAGCCTTGAGGGCAAGCCAGACAGTGCCACTCCTTCATGGTCTCTGCCTTCAGGTCCCTGCCTTTGAGTTTCTGCCCTGACGTCCTTCTTTAATAGACTGTAACATGGAAGTGTAAGCAGAATAAACCCAGCACCCTCAGCAAGAAGTTGGGCCTGGAGTTGTAGCCCCAGCATCATATCCTCTATTGTAGAGGATGTGACAAAGGAGATTGCTTCCTACCAACTTAGGTCTAGGCTCAGTGAGTGACCCTGTCACAATGAATGAGGTAGAGAGTAACACAGAAGGACGCTTGATGTCTTACTCTGGATTCCCACTTGTGGGTACACCCCAGAACACATGTGTATATCCATCATATATATATATGTATATGCACATTGTCTTAGTCAGGGTTTCTATTCCTGCACTATGTAAACATCATGGCCGAGACACAAGCTGGGGAGGAAAGGGTTTATGCAGCTTACACTTCCACATTGCCATTCATCACCAAAGGAAGTCAGGACAAGAACTCACACAGGGCAGGGACCTGGAGGCAGGAGCTGATGCAGAGGCCGTGGAGGGGTGCTGCTTACTGGCTTGCTTCCCATGGCTTGCTCAGCTTGCTTTCTTATAGAACCCAGGATCACCAGCCCAGGATGGCACCACCCACAATGGGTCCTCCAACCCTTGACTAATTGAGAAAATGCCTTACAGCTGGATCTCATGGAGGCATTTCCTCAACAGAGACTCTTTTCTCTGTGGTAACTCCAGCTTATATCAAGTTGACCCTTAAAACCATCCAGTACACACATAAACACTCATATACATGTATACACACATGTGAAAATAGAACGCACAGTTTATACAAGGTGTGTAATAATAGTAAGAACTATAGTAAAGTAAAAATGATAAGTAATAATAATAATATTGTTAAATAATAACAATAGTAAGAACTCACACTGGACTGTGAGAAGTGAGGAAGCCCTGGTGAGAGAGGCTGTGCTAGATCTGTATTTTGAAGAGGACTAGGGGCAAAAGGGAGAGCCTAAGGTTAATGCAATGAGGAAAAGTTTACACCGAGGTCTTCAAACCTGGTGACACAGAGCAATGCCTCTTGGGTAGAAACATATCCAGGAATACTTTGTAAACGAGCTCCTTAACACAGGTGTCTTTAGGGATCATCTGTAAAATATAATTAAGATATTTTGTGGATGCCCCCTGAAATGCATGAATACTATGTATGTAACCATGTTCAACGGTGCCAAGATATGCTAGAGTGTAAAGCTGTAATGCATGGTGAGGATACAGCTCAGTGAGAACACGTTTACAAAGCCCCGAGTTGGATCTCTACCGAGGCATAAAATGGAACAGAGTGCACACCTATAGTCACAGAAACTCAGGAAACTTGAAGTAGGAAAGTCAGAAGTTCAAGGGCAGCCTGGGCTACTTGAGACCCTGTTATCATAAAAGAGAAGAGTCTAGTTCCTCATGTCTTTTAGTATTAAGCAGGAAATTCTAAAACATCTAGATGCCTAATAAGACCTGTATCTTAGTTACACGTGTGTGGGGGTTTTATTTTTGTTCCACTTTAAAGAAGTAATCAAAGGGGAGTGGTAAGACAGGTAAATTTACCAATATGTCTTCTATAAGTATATTCACTTCTCCAATGGTGGGGGGAGGGGCAATTTTAATTACATAAGTGTAAAAAAAAAGTGTTTGACTGACCATCCTTGACAAGATCTGGGCCTTTTGTGTGCGAATGTAGTCCATGTTTATAGTAAGCTTAGATTTGGGGCTGATGTTTGAGCTCTTGTCCTTCAGCACATCCTCTGGAACACTGTGTCCTTTACCCTGTAGCATCTGCTGGAGCTTGCCTGCTGAGCTTAGGGTTGGGGGGGCGGGGGGGCGGGGCAGGAGGTCTTGCAACCCTCAAGAAGGTTGAAAAACTGTAGATGAGAACTCGTACCTACTCGAAATAAATTGGCTGTTCTGTGTTCAGAATCTGTGTTGAGGAATAGTTCAGAGAGAACGTCCAGGTCCCAGGGAATGGTGGGTCACAGGAATCTTATTATAGGGCTTATCTGTACACCCATGCTTACTTTTTTTTTTTTTTTCCAAACGCAAAGAACGGCCACTGGCTTGAGACAGGCCCAGTGCTTCCTTTATCCCAGCTCCTTTATGCTCCCCTTTTAAAGAAGCTGTCAAGTTCTCTTTCTGCAGCTGACAGGAAAGGCCAAATCTGGGATGCTGCAAAGCAGCACAAAAAAGAAAGTTTTTTGTGTTGATGTTTTTACCAAGTGAGCTAAGGAGAATTTTAGAATCATGTAATTTACTCCGGAGGCATTTACTGTACATAGCTATAGTGATGGTAATTTCCTTCATTGTTGAAGTGAAAAGATAACCATCAATCAGTTGTCAATTGGTCAATTGCAGAAGTGATGAAAAGAACCCAGTTGGAACAATCACTTCTGTGGCTACCTAGGCCATTGGGAGGCTTGAGAAAAGCGTGGGAACTGGATTGCGTTTTTTAAAGGGATTGGGCCAGATCACCAGAAAGGTTAATGGGCATCGCCACCCGGTTAAGAATGGTTTTACCAGTACACATTTTCAAACTGAAATAGTAAAATTGAAACATGATGTTAAAGGTAAAAAATTGTTCACTGAGCTAGGTAAGAGGTAACCAACCCCCTCCCCAAACCCTGGAAATTACTATTCTCTTAATAGCGAAATAAATAATAACTCATTAATAATAGCAACACAAGTTCATAACAATGGTCTGTGCCATCTTAGCTCTGGTCCTAGGGACCTTGAAACAAGTCACTTTCCAGGTATTTTTCTTAAGGCATGGGAAAAATCAAGTTAATTTTAAATATTGGGCTTAAACAAACATCTTCAAATAATCTTGTTGTTAAAAGCCCGTGGGTGTTCACATACAAGTTAGGATAACGGTAGTTTTTAAAATCAGTAACTTGCTTGAGTGGGAATGGTGCCTCAGGACTTAGTGCTGGGATTCCCTGTCAATTTCTCCTATTTCTAAGAAGAGCAATGTCATAGATTTATTCTGAGAGAGTCCCAAACACGTCTTGTTGGGGGTTTTGTTTGTTTGCTTGCTTGCTTGTTTTGGGTTTAGTTTTGTTTTGTTTTTTGTTTTTTGTTTGTTTTTTCTTTGCTGCTTTGTTTTGTTTTGTTTTTACTGTGGTAGGTAATAAAAAGGGATTACAGGCCCCTAGAAGGACACAGCATCATCAGCGTGCAATCCAGCCCATGGTTTCTTAGATACCGTATTGTCTATTCTGTTCCGCTATGTGAAAAATGTTGAATATCAACAATGGGTTTCAGTGCTGCATTGTTGAGTTTTGTATGAACTAATCTAGCTTCACTAAAAAAAAAAATAAAGAAGAAGAAAAAAAAGAAAAAGAAGGAAAGAAAGAAGAAATAAAGGGAAAGAAAAAAAAACGACAGCTTTGAACAAAAGTCCACAGCCAGTGTGTTCCAAGTCCCTGCTCAGGGCTGACTGTGGCAGGGGACACTCTCCTGCTGGCTCTCTCTGTCCACACTTAGCTGGCTCCTGTCCTCAGGTGCACGGCCACACCCTCGCACCCAACCTTGATCCTCTGATGGGGAAGGTCCCAGGACTTGTCTGCTGGGACAGGCCTCACCCCCAAGAGCTCTGGGCAGTACCGAGAAGGTAAGGGATTGCGCGCGCAGCTTCTCTGCCCGGGTGGGCTGGCCTAGCTCGGAAACTTTGTGGAGAACCATGGATTTTTTAACTTCCACCTGTCTCTGTTCTCCTCTTCCTCCTCCTCCTCTTGCTTCTTCTTCTTCCTCCTCTAGCAAACCTGACAGATTTCTCCAGAACAGTGGCCATCCATGGGATGAGTGAAAGCCTCTTTCTATTCCAGTAAGTAATTGACTTGTAACTAAAAAATTGTCGTGGCTGCTGTGTCAAGTGCAGGGTGAGTGGCTGCTGGCACAGGTGCTGCTTCTCCTTTAGAATGGAAAGAAAGGGGGCTTAACCTGTGATTAAGTTTCAAGTCAATTGACCTCCACATGATAGCACATAATTCTCCCTTGCCTCCCGAAAGGCCCTGCCTGGTTCCTGTTTTGACCCTGGGTCTGACACCTGTGCTTTAATGTCTCCCAGTGCAAAGGCTAGAGTTGCTCTTTTCCTTTATTAAGTAAGTGAGAATATAAAGAGCCCAGGGTGAATCCCAGTGGTATGGACCATAACTATCTGAAAGAGTGCACTGTGACGTTGTTTGTGAGGGGTTGGCTTGGTTTGGTTTGGTGTTTTTTTTTTTGGTTTTTGGTTTTTTTTTTTTTTTTTTTTTTTTTTTTTTTTTTTTTAGTGCACTAACTCTAACTTCATGGAAATTATTCTTGTACAGTTTTAAACTCTGATTTTTATAGACAAATGTCATGAGCTTGCTAGGGTTACACAGGGAATGGCAGGCAAGTAAGGGTGTTAGGAAGTTGACATAAAGTGCTTTGGAGTGCTCAACTCCGATGCACCACACTTCACGAGCTCAACACGCCTCAATCTTTGCTGATTTTTTTTTTTAAGCTGTAAGAGGAAATAGCAACATTGTTTCTCTGAGTTTCTACAAACGGGCTCAAAGTCTATTTAATGTCTGCTGGATGCCCCACTTGAATTTTGGAGTCAGGGGGATACATACTAACCAAAAGCAAAATAAATAGGTGACAGCTAAAATTACTGCTCTCCATTCCTTTTACAAAGACCAGTTGCATGCTATGATTTTCTGTAAGATTCAGGCAGCTCCGGGCTGCTGTGTTTTCCTCTTTTTCTTACCATGGGAATTAAAAGTGCACGCTGATGGTGGCTACTCAGCCTCATTTTGGGGCCAGGCTGGGATGAGCTGTCTGAGCCATTTCTGACCCTCCGCTTGCAGCAGCGAGCCTGAATTCCCCCCTTGCTTGCCCATCACTGTCAGTCAATTATAGGATTGAACTGAACCAGAAAATCTGGTACAGTCTGGTAATTAGTACAAAGGGTTTCCAGTCTAGTGTGAAGACTGAGATGCAGGAGCCCCAGCAGCCCCAGAAATCGTTTTGATTGGACATGGACATTGCTTTTTAGTGCTGCCTGGTGACTTCCTAAAGATAATACCTCCTGCCCTACAGGTCTTCCTTCAAGTACATTATGGGCCTTTTTGAAAGAGTCGTGTGTGTGTGTGTGTGTGTGTGTGTGTGTGTGTGTCTGTGCATGTGTGTGTGTGTTTCTTTTTTTAGAACCCACTTCTCCCATTTTTAGACTGTCATTTTTACCTATCAAACAGACACATTTTGACTTGCCCAACAAAGAACCAAGTTATCAACACTCGCAGAAGCTGACGTTTTTAATTCAGGCTTCATTATGGCTTTGAGTTATGACAGTGAAGTACAAAGACATTTTAAGGGGGTTTTTTCATTATTTTTTTAAATCCAGAATTGGGATGTTTATCTTTCTTTTGTAGTCATGCTTCCCTCTCTATCTTCTTCTTGGTAATATATAATTAGCATTATCAAAACCATCAGCTATCATCCCTTTTGACTTCTGACCTTTATTTTTTTTAATGCGTCTCAAACTAAAATAAGAGAAAAAAAAAAAAGAAACCCTACATAACCGATCTTAATTAATTTGGGATTGTTAAAACAAGGACACATTTTCAAGTGTGAATCTCTTAAAATAAAATAAGAATAGATAAATAACATTTCTTGGTAAAATAACAGTGACAAAATTAATCTCATGAAAAATATTTCAGCTGAAAGTGTGGTTGTACCATGTTTATTTCAGCACACATTTTTAACTTATATTCTAGAGACTTGGGCTTGTTGGCAGTGCTGGGTTAGGATACATTGTGGATGTTTTAGGGTGATATATATATATATATATATATATATATATATGCATAAGCAAGCATGCTCTTTGATTCAGAATCACAATGACCTAATCTTATATCAGATAAAATGAAAGAATTTGGAAACCTCTCAATGTGGCTAATGCCTACCTCCAAAAGATAGATATATGTCTATGTAAGAACAAATTGGAAGATGCTGGGTACAAAATTGCAGGACCAGCAGGGTCCAAACTAAGACAAGCAGAAAACACATGGTTCTTCATTTCCGAGACTCTTGTCTTTAGAACAATCTGCACAGCGATTCCTTCAGACACACGTGTGTCCTGAATCCTCTAGAGGAAGATTAACCCCGGTCTTGCTGGAGCGTTAAGTACGTGTTTTATTCTGTTTACCTTCTTCAGAAAATGGCTGGTACCACGCCTGCTGGGGAGCCTTACATCTCTGACTTTGCTATTGCATTTCAAGAAGGTTAATGTCGCTTTTGTAGCTCTGTCAGAAGTAAAGCATTTTCCCAATAAACATGTAGTGATTCCCAAGGCTGTTTGTGCAACAGCGATTCTGCTGAAATACTTCTGTATTCATTTTTCCATTGTTTATTAATCATAACACAGCGTTATGCTTTGAGAATGAGCATATTTATGTAATTAACACTTTTTGTTTTTAGCTAAACCTTGCTCATTAAAAACTAAGAGCGTCTCAGAAAACAATATAAATAGGCAACTTCTCTGGGATGATATTTACATTGATTTTGAACTTGCTGTTAGGTTTACATGTTCAGCCGTACCCATGAATTCTCTAAAGCACATTTGGGGAATAGTTCCCTTAATTTTTTTTTTTTTATAAATCTAAGCTATATGTTGAAATTACAAAGGTGCTGGCCACATGTAGTATAACACAGTTCTGTACTTGAGAACCTGAAGGCTAGGTGGCTCTGTGTAAAATTCCTGGAGCCCACAAGCTTCAGTCTAGACACATTCCGTGTCATTTCAATCTTATTCCAAGAGGCAAGAGCCAAACTTTTTTATGTTTCCATTTTTTAAATCAGCACATAAGGTGTTAAGTAGCAGAGTAACATGGTCCAACAGAATGTGTTGTTATTGGTCTCCTTCAGCCCATGGCCTCTACCCCATTCCCCTTCTGCCTCCCCGACCCCCCTACTCTTTTCCACTTTCCTAAGAGTACAAGCTGAGAAAAACCTTAAAGGCTATTAAGCATTGTGACTTTCAGACTAAGTTTTCTTGGGGACACTGAGGCTGTAGAGAACAGAAGGCTGGTAACTGTTTGGTCCCTTAAGCTCAGTGAACCTGTGCCGTTCACTGAATGTACGTGCGAGATACAAGATAAAGAATTACTCAGACCGTCGTCACCTTACACGTGGGAGTGCACAGCAAACCCAGGATTGTCCACAAAGGTGGTGACACAGTCAACTTTGGATCTCAGTCTTGGACTGTGGTGGACAGTCACAGGTCATTGTGTAGACGTTCTGTTACTAAAAGAACACACTGAGGGAAAAATAGCCCTGTGCTCAGAGTCAAGACATGAGCATGTACCAAATTCAACCCTTTGCTTCAGCAGTACAATTATTTCTGGATGCATAATTGTGTTATTAAAGTATTGTCCATCTTTTTTTTCCCTAGGAAAGTAATATTTTGGAAATAATTCTTAAAATGTGAGTGTGATTTTTAAAGGTGACCAACATAGGCATTTTAAAGCACATGGCTCATTGGTCTTAACTGGTAGGAATTTTTTTTTTCCCGAAGTGGAAAATTTTAATTAGGACTTAAATTCAAATGTAAGAAACAGAGAATAAATTAAGGAAAATTGAGTTACAAATTTTCCAAAAATGCATTTGATGAAATACGATTCCCATAAGCCTTGACACATGACAGAATATCATGGTATATTTAAGGACATAGAGCACACTGTCTTTATCTAGGCAATTCATAGTGAAAGTTGGAAAATACTAGAGAAAAGGGGTGTGTGTGTGTGTGTGTGTGTGTGTGTGTGTGTGTGTGTTTGTTTTCAGAAGTGAGTACTCTGAATTATATAATATATATGTATATATATATTTGTGTGTATATATACATATATATATAGTTTGTTTGTATATGTGTATGTATCACCCCAAACTATATTATTTGCAAGTTTCATTACATATATGCACACACAGCTTTTGTGCAAATTTGCTGCCTTAATTCTTCGATCCTAATATTTTATCAAACACATTTCGGGTAGTTCTTGATTTGAACCTTTGCAGATAAGCCACAGCCCAAACAAAAAGCCCTACCAAGTAATTTTCATATGATTTATGTCAACTATGTGCATGCTTACCCATCTTTTATCTTCATCTTATAGAAAGGAAATCCCATTTATTTACTCCCTCAACAAATAGTTAAGCACAGAGCTCAGGTGCTGGGAGTCCAGGAATCAGTTAGGTAAGCGGAGCCCATTACCTACAGTGCTGGCAGAGCGGGGGAGTGGGACCGTGGATATGAAGTCAGAAACAGCTCAAACAGTTTTTTTGAATTTTTTTATTTGTTTGTTTTGTTCTGTTTTTTTTTTTTCCTGACTCCAAACTGAGAGAAAAGAGCAGGTGGTCTGGGGTGCAGAAGGTACAGCTTGGTGGACCTCCTGAGGACCACTTATGCACCAGGAGATACCTCTGAGATTCTTCCGTGGTAATGCAGGAATGTGTGCATTGGTGGCTTGGAAGGCAGATGTGAAGGGGGAAAGGAGGAAGCTCGTGGGCACAGCCCACTTCTGACCTCATCCCTTCCCCTTCCAGACTCCTTAGCCGTGTTGTCCTTCAGACACAAAGAGTCCTTTCAGGGGCTGGCACAAGACTTTCTTCAGTCAGAAGCCTGCATACCTTACTTGTCTGTCATAGCTCAGAGAGTCTGGTGATCAGATTCAGTTCTTGGTGGTACCATGGGCCCTATCTCAGGCAGAAAGTGTTTTCTCTGACTGGTCATCCAAAAGTCTCTCTCGAGCTGTAACCTTCACTGGGATGGCAGTAGGGTGTCATATGAGTGACACACAGTGCAATCAGACCATGAGCAGTTAACTTGTGGTCTTCAGACCATCTTCATGTCTCTAGAACATGAGAACAGAAAATGTGGTACTATCCAAAGAAGTTTCTGGAAATGGCAGGAGAGTTCTGCCTTCCTGTTGGATTGCTCTCTGGAGATCATCAGAGGCAGAATATTTACTCCTGTGGCCATACTTTTGCTCAGAGGCTTGAAAAACTGTGGAGATTTCAAAAGTCAAAAGGGCACCGTGCTCATAAGTGAAAGGAAGTGAATCCCTGTGTCCACTGTAGCATTTGCCTTCGCTGTCACAGAGTCCCTGTGTCCACTCTAGTGTCTGTCCTAGCCTTCACGGAGTCCCTGTGTCTATTATAGTGCCGGCCTCTGCTGTCACAGAGTCCCTGTGTCTATTATAGTGTTTGCCTTAGCTTTCACAGATCCCTGTGTCCACTATAGTGTCTGCCTCTGCCGTCACGGAGTCCCTATGTCCACTGTAGCATCTGCCTTTACTGTCAGTCTCTGTGTCCACTGTAGCATCTACCTTAGCCATCAGAGAGTCTCTGTGTCCACTATGGGGTCTGCCTCTGCTGTCACAGAGTCCCTATGTCCACTGCAGCATCTGCCTTTGCTGTCACAGAGTCCCTGTGTCCTCTGTAGCGTCTGCCATTTGCTGTCACAAGGAGTCAAAGTGGGGTCTCTGAACCATCCTACCCCTTTTGGATGTTGCAAATCGATTTTGTTTGTTTGCTTCCTCATGTTCACCTCAGCATTTCTCTCTGTGGACCATTGTTAGGAAATACGAGGGAAAGGCCTAGGAAAGAATTTGGGGTATTTAAGGTAAAACCAAGAGCTCTGTCTGTTTCCATCTAGTTAGCTTAGATCAATTTTCTAATCTATTCTCCTGTGTCATCTACCTATTGATACATGCTGGGCCTCAGAGTGCTGGCTTCCTTTGACTCTTTTAATTAACTTTTAAAATCAATTATGGTTATTTGTATAGATTCCTATTGTGTCTTCTCTTTGCCTTTGCATGGTTTAGGTTTTCGCTTTGTTTTGTCTTTTTGCTTTTTGCTTTTTTGTTTACGCTACTCACTGTTGTGAATTAACAGTATCTTCCCTTCCACCTCTTGAACTAGAGAAACTATTAGCTAATAAGAGGCTAAATGAGCCTGAGACTATAGGGACGCTGGGATCCTTAAATTATTTAAATTGAAAAATGGCTGGTTTTACAATCAGAAAAACTCAAGTGGACTGTAAGCCCTACTTGACCGTCCCCTTCTCTGGATGATCCTGTAATGACAGCTGGAGTTATCTGCCGTCCACATCACTGTCCACAAAAGCTGGGGCATTCACTACTAACCCCTGCTGCAGCTCTGGGGAGCTGGGGCCAACTCAGGGAAGAGAACTTTACCAGAATCTGAGGCTGGCTCTGGTGGCATACAAACTCAGTGAAGACAGCAGATCCAACAGCCAAGGCCAGGAGCACCCCCTCCTCCCCCAGAATGGAGGCTCAACAACTCACACATGGAAGGAAGGCTGGAGGGGAGCAGAGGGAAGGCACAGAGTAAGGGAAAGGCAGGACGCAGCACAGTTGCTGCTGTGAAAGGTTTGCAAGCTCCCATAAGCATCCCTGATTATATCTTCAATTTCTTTTTAAGCTGTGTGTGTTTCATGGTGTGTAGGTATATGCACCTGCGGAGGTCAAAGGCTGGCACTGGGCATCTTATTTTATAATTTTACCCCTTACTTTTTGAGACAAGTTCTCTAATTGAGCCTGGGCTTCATTGAGTAGGCGAGACTGGCTGGCCAGTGAACCCCTGGATCCTCCTGTCTCTGGTTACTAGTACTAGGTTACAGGGAATGCTGCCTCTATGTGGATGTTGGAGATTTGAACCCAGGTCCCCATGCTTGTGAGGACCCATCTCTATAGTCCCAGATTTTCTTTTGGTAGGTGAGTCACACTGGGGTCAGCACTGATTGATTTTCTGAAATCCATCACTGCCAAGAGCATTAAATCAGAGATGTTAATAGACATGGGCCACACTATGACAATGAGGAATTCATTCATATATACACATAATACAGACAAGCATATAGATATCACACAGACACGCGCACACACACACACACACACACACATGCGCGTGTGCGCGCGCACACAAATATGCCAACACCTCAAGTGCATTTACCAAGCTAGATCCATTATACTATAAAATAACAAAATAAGATTTTGATTCACTACCTCCCACTAATAAATCAGAATATTGAAATCAGAAATACAGAACACATTACAAATGATTTTAACATGAAAAAAATACTAGGCTTTCATAAATCTCTCATTCTTTATTTTACATTTAAAATTCAAAATTTCGTAAAAACAAAATCTGACAAATTAGATTCAAAATCGCAGTCTTTTGTTTTGTTTTGTTGGAAAGTAGCCTGTTCCCCCTTTCAAAGCCCAACTCTGAAAACATTTGTCAGGAAACTTCCAACACTGCTGTCACCATGGCAACCACCTGCCAACCGCCATTGGCTGAAGGCTGGCTATAATCTCCTAACTCTATTCTCTTCCCCAAGCCTTGAATTCAAGCCCGTCTGCCTTTCTGCTCAGGAATTTTGGGGAGGGGAGATGAATATTAAGGTTATATTACCTACCAGTAGCCCCTCTTTGCATGTAGCTGACAAGCTCAGGTAGCAAATGAAGGAGTGGAGTGAAGCCTGTGACGTCACACAAATGCCCTCGTGATGATGACAGCTTATGTCACAAGGATCTTGAGGGCCCAGAGAAGCCAGCCTGTCTGTCTAGCCACCTAGCACAGTTTGGCTCTTATATCTCAAAATGTTTATATGTTCATGTGACATGTTTGTAGACTTGGGGACACCTATGGGAGGTGGAAGTCCCCCAGGGTGACTTAACTCCAACACATTCTCCCAACATGACAACATCCTGGGGGTAAAAGTTCAATGAACACACAAAGGCACACAGACACAGACAGACACACACACACACACACTTTGGGACTAGAAAGATGGCCCAGGGTTTTTTGGTGATGGGAGATTGATGAAATTATTTAGGACTTTTTTTTTTTTTCCATTTTGAGTTCAGATGTGGCTTCTTTCTCCAGTTAAAGAACATAAGGCCCTTTCCACTCCCACACCAAAGTGCCACAATGACAGAACATTGAAGGCCCTGTTTGAGGCTCCCTTGGGCTCCCCCCCCCACCCACTGATAGTATACTATTTTGTAAGAGAAACTTCTTTAACTTTTACATGACTTCAAGATTTCTTCCTTGGGGACACCTATGGGAGGTGGAAGTCCCCCAGGGTGACTTAACTCCAACACATTCTCCCAACATGACAACATCCTGGGGGTAAATGAGCAAAAGCATCATGATTTCAGGGTTGACCTTGAATTTGCTGTGACTGACCCTTCATAGTCACCTGAACACGGAAACATCAGATTAGTGCATGTTCCTTCAAGCTCAGTGCTAGTCAAGACTGTCCTCATGAAATGAAGGAGAGAGAGAGAGAGAGAGAGAGAGAGAGAGAGGGAGGGAGGAAGGAAGGAAGGAAGGAAGGAAGGAAGGAAGGAAGGAAGGAAGGAAGGAAGGAAGAAAGTTCAATGAACACACAAAGGCACACAGACACAGACAGACAGACAGACAGACAGACAGACACACACACACACACACACACACACACACTTTGGGACTGGAAAGATGGCCCAGTGGTTAGGAGAGCTGATGTTCTTGCAGAGGTTTGGTTCCCAGCACCCACATGGTATCTAACAGCTATCTGTAACTCCAATTCCAGGGGATGAGACCAACAACCCCCTTCAGGCCTCTAGGAACACACAGTACACATACATACATACAGACAGACAGACAGACATACGGACAAAGCACTCATACACATAAAATAAAAATAAATCAAAGTCAGGCACGGTGGTGCATATTTTGAATCCCAGCACTTGGGAGACAGAGGCAGCCCAATCTCTATGAGCCAGAGGCCAGCCTGGTCTACGTAGTGAGTTCCAGGACAGCCAGGGCTACACACTGAGAACCTATTTCAAAACACCAAAATAATAATAGTAATAATAGTGCTTTTTTAAAGTGAAGCACACTAAAAAGAAGGAAATGGAGACTTAGAAGGACCAGGGAGGGAAGGCTGTGAAGGAGAAGATGGTAAAAATAGCATTACTTGGGTTGAAGCTGCTGTCATGAGGCCCAGGCTGTGGACACAGGCTTAAAAAGGCAATGATAAAAGAGAAAGTGAAATTGGCAGACAAGCTTCCAGAAGAACAAATCGCACAGGAGAACAAATCGCTGGATTCCTGACTTCCCGGAACTCTCCTGAGATGTGAGCTGGGGCGCCTCCGAGCCATCTCTGGCTCTCCACAGTGAGTCCTCTGTTGAAGCTGTCCTTCCAGCCTTAGTCTCCAGGGAGCCACAGTGCTGGCACTGTGCACAATTTAAAGCAGATGTGGGAGAGTCACGTGACACCACAGGGTTGTTACCAGATGAACATCATTGTACGATCATGCCGAGTTTCATCGTTTTACTAACTGTACTGCTGGTGTATGCTACTCCGGACTTTACATTGAAAACATAGCTGTTTTCTAAAAATTTTAGTGTTCAAAATGCAATCATTTTCTCACAAGGATTTTAAAGTCCAAAATTCAGACTACAGCCAAACTCATTACATCAGGAAGTCTGAGGATAAAACCCACTCATCAATATATTCTGAACTCTATTGATGACTGTCAAAAATGCCTAAGGTAGACAGAACCACAAGTCCAAAGATAGGAGGCAGGACAAAGCAAGAGAGCATGGGTTATAGGCACCACTTGTGTCTGTACACTGTCAGTTTGTCAACCTGACATTCCCAGATAGTCTCCACTCCTTCCTTCTGTGCCCTGGTCCTCGGACACTCAATGAGCAAAAGGCAAAAGGAAGCAGCGGCCTCTCCATAGCTTCAGAATTCTCATTAAAGATAAACAAATGATGAGCAGTTGGGAGACAGCTCAATCTGTAAAGTACACAAATGTGAAGACCTGGGTTCAATCCCCATCACCTATGTAAAAAGCTTATGTGTATCTGTAATCCCAGCACTAGGAAAGCAGAGACAGGAGGATTCCTAGGAGTTAAGAACTAGCTGGCCTAGCCTAACTAGTGAGCTCTGGGATCAATGAGAGACCCTCAAAAAATAAAGTAAGAGGGCTGGGTGTGGGGGTTTGTGCCTTTAATCCCAGTACTTGAACGGCAGAAGCAAGCAGATAGCTGTGAGTTTGAGGCCAGCCTGGTGTACATAGAGAGTTCCAGGTCAGCCAGAGTCACATAGTGAGAGACCCTGTCTCAATAGATAGATAGATAGATAGATAGATAGATAGATAGAGTTTAAAGAGAATATATAGTATATACATACATATATATGTATACTCCAGAGAGGACTGACCAGGTGGATCAGTAAAGATACTTATTGCCAAATGCAAAAACCCAAGTTCAATCCCTGAAATCTGCATGGTAGAAAGAGAGAACTGACTCCTTCAAATTTGTCCTCTGACCTCCACAGGCACAACACAGTGTTTTGCCCCACATATAGAAAGAGAATAGTAACTTTTCAAGTTAATACTAAGGTGGAAAGCAATCTAGGAAGACATTTGACGTGCACCTCTGGTCTCCATACACATATACATTCACAACACATTCAGTCCCTACATCTCAGAATTTACCCAGGAAGGCTGTTGTCCACTTCTCTCTGTGTGTCCAGATGGGCAGTCGAGTTACAGCATAAACCTCCCAAGCAAGTGCGTATGCAGATGAGAGCCTTAAATGTGTTTCAGACAAGGAGCAAAAAAACAAAGTTTTAAATTACAAAAATCTCTGCTGGCATGGTGCTCATCTGACCCTCACTCCAACCATGGAAGCGAGGCTCCTCTGGCTGTATCCCCATTTTACAGATGAACCACCATGGAACTGGACGAAGAAAGCTGTGTGAAATCTCAGGGCCAGTGTGGCCTCTTTCTGGAGTTCTTACCCTAAGACAGATGGAAAATTGACCAGGGGTCACCCTCGCTATTCATGGACAGCTGTCTATGTCAAAAGAATCTCCCATTCTTTAGGTGAAGAATCAAATTAGTATGCTAATAGTGTTCTGCATCCGTGTTCATAGCGGGCATTATACTCACAGACACAGGGACGAGCCTTACTACGCAGACACCAGCATGCCGTTTGTCATCTTCTGAGGCATCGACACTCTCTCTGGTGACCGATTGGAGACTTTTGGAGCTTCTTTGATTTAACAAAGAAATAAAAAAGTTGGAAGAGATAAGAGCTCCCAGTTATACGTGCATCTCTAAGCCCAAGCTTCAGTGAGACTTTGAAAGTAGGCTACGACTCCTTCTTAGAACATTTCTCAAAATGGAAATCAGCCTGAATGAGTAGGAGAGAGAAAAAAGAGGCTCAGTGGATCCACAAAGCCCTGGAATAGAGTAGCATAACCGAGATCTGGCTTGGACCCAAGATGGTTCCAGCCATCTGTCTCATTTGTTGTAGACTTCTCAAGGAGAAATTTCTGGCTACCTAAGAGCAGCCTGAGATGGGACCGACTCTAGGCCAACCCCAAGAAAGCAGTCAATCATTTGCTCATGCACCAGCCATTGCGTGTGTCTGCCACACAGGCGTTCTTCTAAATCTTTCTTTCCCTCTCACTTGTCTGCTACTCCTTCCTCCTCCTCCTCCTCCTCCTCCTCCTCTTCCTCCTTCTCTTCTCCTCTTGCTCACAACAGCCTTGTTCTTGTGGCTCTGCCCCACCTTTACGCCCTCCACACCTGAGAGGTAAGGTGAATCTTGGCAGCGTTTTGATTAAGCTGTGCGTGTTTTCCAGGGTGCTGTGCATTATAACGGGGACCAGATCCCTTATGCTGGGAAGCTGATCATGGACAGTGGCTCCTAGACACAGCTCCACCTTCTCTAGGCATCTGTGTATGGGGGCAGCTCTTCCTCTCTCCCACAGACAGGACCCAATCCTTTCCCGAGCTGCATCCCACATCCTCAGCAGTGATGAAGGCGGCCCTGACAAGACAACAGGGCTGAAAGCAGCCAAATCGGAAGAGGCTGGATTTGTTTTGGGCCGCCTGGCATGAGAGGAGGCTGAGAAGGGCCTTGAGAGCAGACATTGGAGCCCCCTTATTCGAATCCTTCTAACAGCCAGTGTTGAGTTTTAAGAGACGTCTGGCAGTGGCAAGTCTGGTTCTGCTGAGGGCCCTTTCAGTTCATTGCATTTGGGTTTCAATCACCATCGAATTAAGGTGTAAGGCAATCACTTATGAAGCATGCATTAAGTGCCGACTGTGCACCAGAACGGCACTAGGCACTATGGGTATTCCAACTAGAAATCTAGCTTCTGTCCTCGGGAGGCTGATACAGGAGCAGAGGGGATATGTTAATTGTACAGTTCAATATTGGGAAAGTGCCCAGTTCTACTGAAACCCTGGGGAAGAAGGTGATCTGATAGAAAAGATTAGGCAAAACGTCTCAAGGGGGGCAATGATTTAAAATTGACATCAGAAGGACAGACAGCTGCCAGCCAGGCAGGGGACTCGTGGGAAAGGAGGCTCTACCAAAAATGCTTATCAAGTTGTGTGGGGTGCTGGCTCCCATGCAGAATCTATTTCTGAGAACTTCCATGGCCCCCTTTTCTGGCATTGCTAACGTGGGAAACATCTTGCCGTTTCCATGACAAGCAGCCTGTACCAGGTGTGGAAGAACATTGGCACGGGAAGAGGAATCATTTCATTCATGTTGGCATCCTTGTGAGACTCACGGGCTGTGATATGGCCCATCTCTGCTGCACACCGCATGCCCACCCGGGTGCTTAATGGATGTACATCTGATTCATCCACAGGCATGCTGGAACCCAACAAGTTCCAGTTTGAAAGTGGCCAGTAACTGGACTTCTTTGGTTCTGTCCAGAAGCCTTGAAGAAGAAAGGGGATTTGAAAAAAAAAAAAAGAGTCAAGGAACTGCAGACATCACGGGGAGCCTTCTTGGCAGGTCTGCAGGGTGGCTTGACACAAGCCTAGATACCCTCTGTGCACCAAGCCGACTGTTCCTGTTTTAGAGTCAGGAAGCATCTTATCTTCCCTGACTCGACCTTCAGTCTTTGCCTAAACTCCCTGAGTCCCATCCTCAGCTAATTAAATGCCTGTTCCTAAAATCCCTGATTCCGACACCACCTCACCCCACCCTCCCACCTCCACTGGGCTCTCAGGGCCTCGGCTTATCGCCACTAAATCTTATCCCAGCTGTATTGATAATAATTGATTTACTGCTCTACCTCATCTGCTTCTTGAGGGAGGACTCTCCTAAAAGGCAAGACTCATGTTTTAATCATCACTGTATCCCCCGGTCCCCAGCAGAACACTTAGAAAAGATCCCATTGAATTAGTGTTCAGACATGATGGTAAATTCTCTGCTCCTGGAAGACATGGCGCTTCTAGCTCTGTATATCCAGTGAGCAAGGCTGGGCTCCTACGTAGGAAGCTTCTGACCCACGCTAGCCACAGTTTTCTCTGCTTATGGATAAACCTGTGTGGTGGTTTAACTGGGCTGTTGTTCTTTAGCCCTTTAAAAACTAAATAGCCCCAATGTTCCCAGCAGCCACACCTGTTGCAGAACGGAACTGTTAAAACGTGACCTTCTCCTGGGGCATCTTCTCTTCGGTGCATCTTTCAAGTGATTCAAGCTAGAAAAGAGGGAAGAGTAATGGGTGGGTGGCAGAGGATCTGTAATTAGTAAATACTTAATAATGGTTATCTGATTTAAAAAGGAGCTACCTACCACCAAGCCTGCTGACCTAGGTTTGATTCCCTGGATCCATATGGTAGAAAGAGAAAATTGACTCCCACATGTTATCCTCTGATTTCTATATGCACAGCATAACACACATGCACACAGCTCGTTTCTCCAATCAGCCAAAACCTAAAACCCACACACGAAAGTTGGATGAAACCAGAAGTGTGTTTGAGAGCAAGCACTAGCAGGGCGCCTTGCTGCATTGCCTTTAATGGCCAGCCTTTGGGTGGTAGAGGCAGGTGGATCTGTGAGCTCCCAGCTAGCCCCAGCCTGCATAGCAAACTCTAGGCCATTCAGGGCTACACAGGGAGACATTATCTCAGAGAATCAAGAGGTGGGGGTGGGGGGACAGACTAACTGAAGAAAGAAGCTTATGATTCGGAAAGGATTAGAAATTCCAAAGAGCCCCAAGCTTTCCCCTTCTGCTCCCTACCTTGAGCTGTCCTTCCCCCCCCCCCCACCTCCTCTGGCTCCCCAAAAACTCCCACTTAACTTCCCAGCTGTCCACTCACACTTAACATCAGCTGTCCACTCAAATTCCCTTCCCAGATCCCCCATCACACTGCCAGATCCCACAGACCCCCAACGGTCTCCTTTTATTGTCCCCAGCCTTCCTTTTACATCCCCTTAAGCTTCCCCCTCACAACTCGCAAGGGTCTTTCGCAAACCTCTCCCCAGATTCCCCCTCACATGTATACACAGTCACCATTCACGATTGGATACATGCGCACGCGCGCGCGCGCACGGACACACACACACACACAGGTCAGGTAGACTTGCCATTTTGTGAAGTAACTGATTTTAAGAGGGACCCAGATTTACAGCAAAACGAGAGCACGTTCCCTTCGGGTGAACGCTCCCCTTCTCCCTCTCTGCCTGAGATTCTTCAGGAGAGGCATGAATTCTGCCACGCTCCTTGTGGCCCCCAGGACAAGGCCAGCAGGGCTGCTGCTCCTCTTTCAACTTTCAACTGTGTGTGTCCCTTGGCTCTACCCTGCTTCTGGAGTAAGAACTTTGAAACGGGCAGTCTTAAAGTAGGGTGTACAAGTGTGTGCCGGTAAACTTGGTGCTCCGGAGGCTGAGGCAGAAAGATGGTGATCTGGAGGCCAGGCTAGAATATACAGTGAGACCCTGTTGTCAGAAGATGGTGGTGTGTGCCAGTAATCCCAGCACTCCCAGAAGCTGAGGCAGGAGGATCAGGAATTCACAACCATCCTCATCTACAAAGTGAATTCAAGGCCAGAAAGAGAAGCAGGCCACTATGCCTGTGTCTGGCATATTTCTAGACACCTCCAACACCAACACCCTCCCCCACTCTCCACCCCTACTTCTTAACTTTAAGTACTTGGTAAAAGGAATTCAGAAAATGTTTTGTGAATGAAAACAGGAAGAAAAGCAAAGAAGTTTTACTTGTGAATAATAAAAGGTTATTGTCTTTTCTGTTTTGCTTCGTTTTTTTACTTTGGTTGTATTGCTGCACGTTATTTTATGGCATGGTCTCATATAGTTCAGGCTTTCTTCAAATTCCCTTTCTTGTAGGCACGGCTGGCCTTGAACTTTCCATACTCCCTCCCGCCTAACCTCCAGAGTGCTCAGCTTACAGGTGTCTGCCACGTACTCTAACCTTTGTCTGCTTTATTCTCTGCATCGCCTCCATCGTTCCCTTCCTCTCTATTAGGGTGCCTGCCTTCTCTACCCCCTTGTAAAGAGCCTGGGTGTTCTTTCCAACCAGTGGAGGCGCTGTTGGCAGCCCCATGCTTGCTCTCTCGCGGTTGACTTTACATGGTGAGTGGGCCCTGTTCAGACCTCTCTAAGCTCTGCTCTCTTCACTAGTCGTGCCGCCTCTGGGCAGCCCCTGCGCCTGCTCTACCTGGGCCTGGCTTCTTAGCCTCAAGCTCACTCAGGGAGTATGAGCCCTGGTGCATACACACTTCTTGCCCATTTTCTCTCCCAGAATACCCAGTTTGTCTTTAGAATTAAAAGCTAGAATGGCAACAATGAAATCAGCTTCAGAAAGTAGCTTGAATGCCTTTCATTTTCTGTTTTTGTCTATGCCAGTGGTTTGTAACCTTCCTAATGCTACGGCCCTTTAATACGGTTTCTCACGTTGCGATGACACACACCTCCATCATAATATTATTTTGTTGTTACTTCCTAGCTGTAGTTGTGCTACTGTTTTGAATCATAATGTAAGTATCTGTGGTTTCTGATGGTCTCAGGCAACCTCCAAAAGGTTGCAGCCCACCGGTTGAGAACGTCTGATCTATGTACATCAGCTACCTCCTTGCAGTTTGCAAAGGTAATACCGTTTCCTGAGCGACTGAATAGCTGCCATCCCTAAAGCCTGACAGACACATCTTGTTTTGCAGAGGGAACTCACATGGGCAGAAATGACTATGAGGCTGTAGGTCAGGGGGTCCCCTGAGCACCCCATCCCTTAGCAGGTGTCCCACCGCACCTGCTGATCAGCTGATCAGCCTTAGTAGCCCCCTATTATTTCCAAAAAGACAGCATTTTCCAGACTTTTCTGATCTACAATGAAACATGCGTTTTCTTAAAGCGGTGGAAATAGAATAATTCATATTGAGAGCTTATTTACTGCCAGCCAGACCCTCATCTTGCTCTCCAGGGCTCTGATAATCACCTATTTCAGAAGCCATTAGCCTCTGTGTGTTCTAAAGGACTCTCCACCGAGCCCCTGTGTGCCTTTGTGTTCTTAGGGGAGGAACGGTGTGCACTGAAGTGACAGACCTCTCTTGACCAAGTAAGAATGTCTGTGATGCACAAATAGTATATTAAACGCTTTTATTTGATAGTGTTGAAATTAAACAGCGTGTGGAATTCCTGCCCAGGTATAGGGACATGTAAAACCTTTTGAGACTGTGGCTGTTCATTCAAACGTTTTAACATTTATGAAACACAGTCATATTAAGAAAAAAAATACGCGTTGAAATAATGTAGTAATCAAGACTTAGCCACTTACAGGAGGCCAGTGGGAGCTGAGTTTATGTTATTGATTTTAGAACTACAGCGAAAGAGAGAGAGAGAGAGACAGAGAGAGAGAGAGAGGTGAAATATTGCCTTCACTGTTTTCAGATAATAATGACTGTTGTTGCAAATTATAAAATTTAATTAGCTATATAAATTCCAGAAGAACAAACGGTATGCCATTGTCTTGATATCTTTCCAGAAATTAGTCTTTTAAAAAATAAATTTGCCATATTAATCATCTAAAAATATTTTTGATCACTGAATTAATGGTTTTAGGCCTGTTTTCAGGTGCTCATTGCTATAGGTGATTGCTTCTTAATTACTACATGGACTCTCTATTCACTCATATTAATTCATGTTTGCTGGCACAGTCCCAGAGGCAGCCTGCCCTGGATCTTCTAATTACTTCTATAATTGAATTTGCCCACTTTTTCTAACCTATTTTTTAAACTGACTGTGTTTGTCCCAAGCTTATTGTGTCTTTTTTGTGTCAGTTCCCTGCAAGCAGAGTGTACATCGATCCTTTCCTCGTTTCTCATTAATTTTCAAGAGCTTGGCCGCATGTCGGTTTTTTTTTTTTTTCAGTCCGTCAGACCTATTGCGAAACGGAAAAGAAAAAAAAAAAAAAGAAAGAAAGAAAGAAAGGGAAAGAGGAAAAAGGGAAAAAAGGACTTTTATTATTAAAGGTTAGGTAAAATAGACTGAAGTTAATTAATTCATTAGTAACCCTGAGCCAATTACTGAAGCCTTCTCTTATTTATATACTTGTTAACAAGACAGAAACGAGAAAGGCCAATTACAGGCACATGCCCTTCACAACTTCAGCCCTCTCAGCACTTACACTCTCCTCTCCTGACACCTCTCCTAAAGCCACATATGTATCAGATGTGTGAGGTACCTTAAAATAATGTTGGGGCAGGGGCAGCTCTCTGGCCCATTCTGTTTATTGACATAGCTGAAAGATTTCCCCCCATCTATACATTTCAATATGCCTAATGCTTACTGATGTCTCTTAAAAAATTTCTCAAAGAGTCCTGCTCGGCCTCAGGCAGTTGCAAAAAGAAAAATAAACTTGATGCGTTTTTTTTTTTTACATTTACATAAAATTTTTTTTAATTTATATTTTATTTCTTTGCTATTACACTTTAATTCTTGAACCAGGGTAACTGATTAGCAGATTAGCAGATCCAAACAATAGAGTCCTTCTAAATATGTCCTACTTGATTTTTAAGGCATATACCAAAGCTGTATAACATATAAATCTAGCTTTCTCTAAATGATTGGCAAAATGAAAGTTTCGCTATTCATGGGGGCAAAGTAGCTGCTTCGTCCACATGGTGCTAGTGCTTGCTCTGTCCTGCCTGGGTACTTTGCTAAGATCTCCAGGGTTATGAGGCACGGGGAGAAGGCTTCCCTGCCCATCCATATTCTCTTCACACATTTGTGCCAGCATGGAGCCAAAAAAAAAAAAAAAAAAATCAGTCAAAGTCAATTGACTCTAATGTTTCAATAAACTAACTGATTTTTGGAATGAAAACCAATGGGAATCGTGAGGATTATTTTTTCCTCCTTTTCGCTCATATAAACAAAGTTTATCATGGTTAAATGACACTGAGGAAAAAAATACAACCTGTGGTTCCTACAGTCTCCGTTGTATCTGCCCTGAGTCTGTTAAAATGTGATCAGTTGTTTTGCATCATAACAATTACAATCAAAGTTTCAGGAGAGAAGAATCTCAGCAGGGTGGATAACCCAGGATTCTTTAAGAGGCAAAGTTAGAATCTAGGGGTTTCTTAATCCCGAATTCCTCGGTGCAATGTGAATGCTTCCCCTGCTCTCCTCTCCTGTTGGCAGCTACTCTACTCTACTCTACTCTACTCTACTCTACTCTGCTTTTCACGTTCTTAAATAACTTGAGACTCCTCTCTGCTGAGCGACTGATAGAAGATAGTCACCAAGATTTATGTCCTCTGTAGTCCCAGAACTTCAGTGCGCACCAGGCAAACAGAAAAGGAGCCCAAGTCACCCCTTAAGTCCCCTCCACTCCCACCCCTGAGCCCCCCACATCTCAGGCCTTGGTTGATTAAACAAACTCTTGGCTTTAAAATCCAACAGTGTATCTGCATTTTCTTCAGTAAGTGCCCTAAATTGGTAACAGGTGTCCCAGCATTTGTTCATTATGGAGTCATCCCCACCTCTCCTCCAAGATTAGAAATCTATACTAATTTTTCATCAAATCAACTGTTTTTCATTTTTAAAATTACTATATTAGTTTTAAAGTGTGTGTGTGAGTGAGTGAGTGAGTGTGTGTGTGTGTGTGTGTGTGTGTGTGTGTGTGTGTGTGTGTGTTTGTGTGTGTTTATGAATCTCAGATGTGTTGCTATGGGCCAGGACCACACAGGGCCTGGTTACTCTGCCTACGTCCTTCCTTGTCTGCTGCAGGCAGTTTTCAGATGCCATGTAAACCAGAAATGAGCTTCCTGACTCCATCATGTGAGGGCATGGGTTTATCTCATTAGTTCACTTTCAACAAGACCACCATCTTGTTAATTTGTGAATGTTGTTGGGGCCTTCTTTCTCCTCCTTTCTCCTCCTTTCTCCCTCTCACCTTCCTCTCTTTCTATTTTCCCTTCCTCTTCCTCTTCTTCTTCCTCTCTCTCCCTCCTCCTCTTCCTCTTCCTCTTCCTCCTCCTCCTCTTTTCCTCTTCCTCTTCCTCCTCCTCCCATTCCCTTTCCGAACTCCTGCAATAAGGTGGTTTCATTTACCCGATGCCTTCACAGCTGTTGCCTCACACAGTTCCTATAGGCCAAGTGCTACACTGATAAAGAAGCTAGAGTTCACAGTTAAATGACTCGCCCAGGGTCTCACAGTATTTACCTCCCTGGGAGACGAATAGGTCACTGGCCTCCTTTTCTGAATGAAGTCCCGACCTTGATGAGAGGAAATGGCCTAAAGTCCTAATGGCTTTTTAGGTGGTTTCTGTATAGGTCATTAGAATGAAGATAATGTGGCTATGCACAATGTGCTGCCATTCTGAAATCTCTGTGCACACAGGGCCCCCTCCCTTATCCTGGTGAGAAGGGGTGCAGATCTTATGAGCCCCACTCAGGGACTGGGCTCAGAGCTGTCAACACCTTCCCTGAATAACTGAAGTCTGAAGTCCCACCATTCACTCTTGCTCTTGAGTTGGTTCCCGGAGCCTTGGGCAAGTCCTTAGCACTCTGCATCTTAACTGAGGAGAGTGACTCTGGGGGTGCTCTCAGTGCCACATCCTCATGAGTCTCCCCAATCCTCCCCTCCCCAGAATCTTCCAGTGAGCCTTAACATGGAGAATCACATGCAGACTCTGCCTTCGACCTGAAACCCTCAATGCGGCAGCCACCACCATCCCTCCTCTCTGCCCTCCTATTCCTTCTTCATGCCTATAGCCCGAAGTCGGGCTGGAGACTCCTCCCTCAATCCTGGCTGTCCCCTCAACCTTCTGTCACACCTACAGAAACCGCTCTGCCAGCGGGGCCCAGAGGCAACATGGTTTGCACTATCAGTGTCTTCTCACTTCAGAGAACTTACAGCTGTCTGGGTATAACCCCCATTGTTTCATTTTTGTTATACCTGAGGCTCTAATTTTCCATTTAACTGTCTCACCTCCAGTCAGGGTCTCCATTCTATGCAGATGGTATCCGGGTAGCATTCTGGTAGCAGTGGAAAGGAACCCCATGACATCCCATAAGCCTGAGTGGATACCTTAGCTCTGTAACTGCTCTGTGTAGTTAACCTAGCCTATCTAAGCAGCTTCTCAGCTTCAAAGTGTGCCTATAATACACACAGCTACTAGGAGGGAATTTTATATTTTAAAATATATATATATATATATATATATATATATTTAAAAGTCTCCCATGGTGCCCAACACATAGGAAGGGCTCATATCAGTGGAACTGAATGGACCTAAAATGGCTATTGAATCCCAGCACAACCTAGATGTTCATTCCAGCTGTGGGAACAACTGGACTGAATCCAGACCTCCAATTTGTGTGTGTGTGTGTGTGTGTGTTGGAACAGTTTCCTTTGTTTATCATGTGTTTGTCACTGTTGAGGCTTATGACAGTATCCCTATTCACCCACCTTGAAATTAAACTTCATTTGTCCACCTAGCTGGGATTAATACAGTCATAATAAAGAAGTAATAATACTACATTTAAAAGAAACAAAAGCATCAGCTTCAGGGCTGGAGAAATAGTTGGCAGTTAAGAACACTTACTGAGCTAGGTACCAGCATGGCAGCTCTCAACCATCTGTAACTCTAGACCCAGGGAATCCCATACCCATTCCTGGCCTCTGTGAGTACTAGATACACACAGGATTCACATACATACATGAAGGCAAAACACTTGTACATACAAAATAAGAACAAAATATTTCTTAAAGCATTGGCTTGTAATTCAACCTGGTTTTGACTTTATTTGGCTCTCTTTAGTTCAATCTCTCCTAGCAGTAATAACTCAGGAGTTATGTCTGGGCCGGTTGTTTTATTTTGTTTTTACTTCTTTGGATTGGAAGGAAATGAGGCAAAAATTTCAGTTTATAGCCCAGGTTAGTCCAGTCTAACCTGTAGCATGTGGTTGATTCTCCTGCCTCAGTCTTTTGGGTGCTGGGATTACAGGAATGAACTCGTCTGAAACTGTTGTACTAGAGAAAAATTTAAACACAACATTATAGAAGTGATAGCATATTGTTCCTGCAGCTCGACACATTAACATTACAACATGACCAGAAGAATGACTCCAGTGCCCGAAATAGCCCTCCTTACAAGTCAAACCTTCATATTTTGGTATATAACTAAGTGTTTTACACTTATACTTAACCTAAATGTATTTGATGTCTAACTACACAATTATTTTTATATATAAAGATTTTGATAAATGAAACAGTTTTTACTTTAACTTCTAGGAACATACAATTTTAAAAAAATTTGTATGTGTGCATGCTTGCTGTAGAAGTGTACATGTGTGCTCAATGTATGTGCATATGTAGACAGATAAGTGTGAAGGCCAGCAAGAAGCCCCAGGTGTCATGCCCTGCCTACCTTAGTGGTTGAAACAGAGTCTTTCCCTGTTCTGGAGCATGTCATTGTTCATGATTGGCTTGCTTTGCAAGGATGAAGATCTCAGCTTGAGCGCCGTATCTACGTAAAGTGGCTGGTGTGGTGGCGTTCCTTAGAAACCTTGCCCTGTTTTTTGTATCCATTCCTCTGTTGAGGGGCATCTGGGTTCTTTCCAGCTTCTGGCTATTATAAATAAGGCTGCTATGAACATAGTGGAGCATGTGTCCTTCTTACCGGTTGGGACATCTTCTAGATATATGCCCAGGAGAGGTATTGTGGGATCCTCCGGTAGTACTATGTCCAACTTTCTGAGGAACCGCCAGACTGATTTCCAGAGTGGTTGTACAAGCTTGCAATTCCACCAACAATGGAGGAGTGTTCCTCTTTCTCCACATCCTTGCCAGCATCTGCTGTCACCTGAATTTTTGATCTTAGCCATTCTGACTGGTGTGAGATGGAATCTCAGGGTTGTTTTGATTTGCATTTGGGCCCCCAATGGAGGAGCTAGAGAAAGTATCCAAGGAGCTAAAGAGATCTGCAACCCTGTAGGTGCAACAACATTATGAACTAACCAGTACCCCGGAGCTCTTGGCTCTAGCTGCATATGTATCAAAAGATGGCCTAGTCGGCCATCACTGGAAAGAGAGGCCATTGAACATGCAAACTTTATATGCCCCAGTACAGGGGAATGCCAGGGCCAAAAAATCAAAATGGGTGGGTAGGGAAGTGTGGGGGAGGGTATGGGGGACTTTTGGGATGGCATTCTAAATGTAATTGAGGAAAATATGTAATAATAAAAAATATTAAAAAAAAAAGAAAAAGAAAAAGAAACCTTGCCCTGGGGAAGTGGAAGCAGGTAGAGTCTTAGAGCTAAGTCTTCAGCCAAGCCCGTACTTGGCAACTTCCAGGCCAGAAAGAGTATATATATATATATATATATATATATATATATATATATATATACATATATATATGTGTGTATATTAAGTAATCATGATAAATAAAGTAGACAGCACCACACATACACACACACATACAGACACACACATTTGCATGCACTGCACACATACAAACAGGAAAATAGGGCAAATCCTGTTTTAATAAGAGAGTATATGGAAAGAAAATTAACTGCCTATATTGGATCCATTATTCTAGCCAGCCAGTAACATTTGTGCTGAGTCTCTAGAGAGGTTCACAGAACAATGGCTCCCAGAGCTCGGAACAGGAAGGAGGTGGGCTCTGGGCAAGCAGTGTCGTGTGAGAGAGGATCCCAATGCAGAGAGAGGCTGTTGCTGTGCTGAGGGAAAAGTCTTGGGGCTCTGACTCCAGTGCGTATGCACCCTATGTTTCTCTACATTGTGCGTCTTAATTGCTAGAAATATTTTTATGAAATAATTCTGTGCTTCCTTATGCTTTGTGGGTTCTGATGTGCACGCTCTCAAATCTCACTTACTCTTTGAAACATCTTGAGCTATTCAAACCATCAAGAAACTGTCTGTTGTTTGCAAAAGAAGTAGCCAGCCAAGCAATGTCTTGGAAACAAGGGTCTTAACTTTATGCGAGGGGGAAATGTTCTTTCTCATTATAAGCTAAAATAAGAACCGACTCCAGGACAGAGAGGGGGACAGACACTGGAAAGCATGGTGAGGAAGCGGCCCACAGCCAACAGCGCAGCAGAGACTCTTGGCACGTCAGCTAGTGTAAACCACCTCACAGGATGATCAGATCCTGAACAGCTCTTGGGGATTTGAGTTCCCAGCCTCAAGAAGGAGACATTTAGTTCCACCTTATGCAATATAAACGCACGCTGAGACACACTATGTCACATGGCGAACACCGAGGCCTTCCACCAAACTACTTCATGCAAGCTTTGCCTTGGCTCTACCTAACTGTGGGCCTACTCATGGAACCCCCTTGTCTGCAATTATCATTGTCAAGCTCGGTCACATCTGATAAAAGGTGTTTTTCACATTTTGGTGTCTCTGATAGCAGAGCATTAAATCTTACAACTAGTGAGGTATCTTAGTTCACTTTTAAAACATTCTTTGCTTTCTTACAAATATATAAATTGTGAAAGTATTAACTCACGTAGGCATCAGGAGGTTGGGGAGATGGCTTAGTGGTCAAGTGGCTGCTGTACAGACACAAGGACCTGAGCGTGGGTCCCTGGCACCTACAGCTTGGTAGTAGGCACCCGCACACCCGGTGCTGGGGACATGGCAAAAGGACTGTGCCTGGGACCTGCTGATCAGTCATTCTAGCCAAGCTGGATAAGGTCCAGATGATTCAGTGAGAGACCCTGCCTCAAAAAAAACTAAAATAGAAAGCATTAGAAACAATGTCTCTCTGCCACACACTAATACACAGATGCATACAGTAAACAAACAAACAAACAAACAAACCAGAGACTTATTTTAACATATGAATTAAAGTCATGATGTCAGATCTTACCCCTAAGCCTGGTCTGTAACATACTGCAAGCAGGAAGTAGCCACCAACGCCGTTATATACAGTGTGAGTTTTGAAACCTTTGGCATTTCCCTCTTTAGTCATAATTTATTCTTGCCAGCAAGCTAGAAGCTAATTTCTTTGCAAAAAAAAAAAAAAAAAATCCTTAGGTTGGCTCAGCCTGCCTGCTGAGTTACTCACCAATTTCCTCAATTTGTCTGGCAGCAAGATTCTGACCCTTAGGGCTAACCATACCACATGGTCAAAATAAAGGTTTTGTGACAGACAGTCCCAACCGCTCTGCCCACTGAGTGCCTTACCATAAGAAGCCTAACCCATGAATTTGCTTCCAAGGGGTCTGGCCTGTTGTAGGTACTGTGCAAGTACTACTAGCGGCAAGCCAAGAGTTGTCAAGGAGTCTGGACTGGGGAGCCACACAGGCTGGATTCAAACCTTGCCTTTCTGTCTTACCTGTGTGTAACCCTGAACAAGTGCATCTCCATTACTTCCATTTCCCTGTAAGGCCTAAAAGGTGCTGTGTGGGTTTGTCGATTTTCAGTGGTTTGAATGAGAATGGCCTCCACAGGTTTGTCATATCTTTGAACATTTGGTCCCCAGTTGGTAAACTGTTTGGGAAGGATAAGGAGGTGAGACCATGTCACAGGGAGTTGGCACTGGGGGGCAGGGGGACTTTGAGGTTTCCAAAGCCCACAGCAAGCCTAGTCTCAAGCTTGTGGATCAGTTATAAGCTTTCAGCTGCTGCTCCAGAACTATGCCTGACTGCCTGCCTCCATGCTCAGCACCATCATCACAAACTAACTGAAACTGTAAGCAAGCCCCCAAGTCCCCAAGAAAATGCTTTCTTCTATATGTTGACTTGGTCATGGTGTGTCTCATAGCAATAGAACAGTGAATAAGACACCATTGTTAAAGAAGTTAGATCCCTCCTTTATTGAACTTCCAAAGAAAGACCTAGACTGTCCAATGCTGGGAAACTGTCCTCTGATAAAGGGAATATTCTACTAACTTTTCCTTTCAGTCTTATGATTATAATAATCTTAACTCTAAGAGTCTTGGGCTGCTTGCAAATAGTTCCTCTGAGATGCTGAAAACCGTGTGTCTAGTTGACAAAGCTGGCCCACTCAGTAGCAGTTGTGAGTCTGAAAACAAAACACTGGGCAGGTCCAAGATTGCTCCTGGCCACTGCTGCCGTGTCTACGTCACAGCAATTTATCACAACTTAAAATTCCGAGTAACATGGACATCAGCACTCAAGAAAGGATCATGAGGCCTCCTAGGAATGGTGGTGTTGTTGTCGTCGTCGTTTTTGTTTTTAATGTTGGATCTCATTATGTCAACTAGGCTGACCTCCAACTCATAGAGATCCACCTGCCTCTGCCACCTGAGTATTGGAGTTAAAGACTCATAACAACACACCCAGCCGACTGGCAGGGATTTCAGGATGGCCTTGGAAACATTTGGCAGTAAGGATCAGTGACATTCTGGTATCCTAAAGCCTGTTCTGGACTAACCATGGCCGCCAAGCTTAGGTCTCTGAGCACTGAACTGCGATGTGGCTTTTGACTTACTGGTCATGCAATTCTCACACCAAACCAACACCAAGTCAAGTCTAGCCCACCTACGGGTGATCATTATGTGGTGATTCACCTGAAGGATCACAATCAGGATTCCTTCTTCAGTTTTATATTTTCTTTTCTATCTTTGGGTTTTTTTTTTTGTTTTTTTGTTTTTTTTTTGTTGTTGGTTTGGTTTCGTTTGGTTTGGTTTTTTGGTTTTTTGGTTATTTTATTTTATTTTATTTTATTTTATTTTATATATGTAGCTATCTTTAGACACATCAGAAGAGGGCATTGATCCCATTACAGATGGCTATGAGCCACCATGTGGTTGCTGGAAATTGAACTCAAGACCTCTGGAAGAATAGTCAGTGCTCTTAACCACTGAGCCATCTCTCCAGCCCTCTCTCTTTGTTTTTAATTCAACCCCTACCCCAATATCAATAGGAAGAGACCATACCAGAATGTGTTTAAACTCTGATGGGTCTGATGATTGGCTCTAAGACCCAATTCTATCACTAATCCCAAATGTTGAATGAGATTTTGTTTCGAGGTCTGGGTAGCCTTCCTTAATTCTGCTGCTTTGCCATCTGTAGCATATCTTACAAGGTCACCTTTGGTAGGGAAAGCAAGAGTCTTGTTGGAAATGAATCTTAGAAAGAGCCTCTGAAATGCTCTGCTCACTCCAATGATTACCTTGAACCTCACCCCACCCCCAGTTTGAAAGTAACTAGAAAGTGGCATCTTCACGGGGTCCCAAGAAGAAACTACAACAATGTGGTGAAAAACATTCTATCTGCCATAGCTACCAATGACCTGTGTAACTTCTGATGCACTGAGCTAACTAACTATAATGACTTTAGAAAATGGTTGTGGGCTGGGCAGTGGTGGCACACGCCTTTAATCCCAGCACTTGGGAGGCAGAGGCAGGTGGATTTCTGAGTTCGAGGCCAGCCTGGTCTACAGAGTGAGTTCCAGGACACCCAGGGCTACACAGAGAAACCCTGTCTTAAAAAACAAACAAACAAACAAACAAAACAAAAAAAGAAAGAAAAGAAAAAGAAAATGGTTGTGGAATAACCAAGAGTTTCCCCTCCCCGCTCCTGAAACATTTACATTCCCAGTCACCACACCTGACTGTATCGCTCTCTGCCTTCGGCTGACTCTCCAGCTCCTACCCAGCGTATCTAAGTGCAGAACTCACGTAGGAAAGTCCCTTGTCCCTGAGATGTGACTTCAGCATTATACAGTAGGAGCTGAGCGAGGAGGACAAACCAGGATGGGACTAAGAGGGCTCTGGTCCTCAAGGAGCCTTGGTAGGAAGGATTTCAAGGTTGTGCATTAGAGGGAAAGGGGGAAGTAAAAGATGACTCCATTAGGAAGGTAGTCTTTCTCTTTCTCTTTCTCTTTCTCTTTCTCTTTCTCTTTCTCTTTCTCTTTCTCTTTCTCTTTCTCTTTCTCTTTCTTTCTTTCTTTCTTTCTTTCTTCCTTCCTTCCTTCCTTCCTTCCTTCCTTCCTCTCTCTCTCTCTCTCTCTCTCTCTCTCACACTCTCTCTCTCTCTCTCTCTTTCTTTCTTTCTTTCTTCCTTTGCAAGCTTGAGGACCTAAATTTGATACTGTAGACCATGTAAAAAGACTTAGTGTGGGTCCTAGGAGATATACTACCAGTAAAAGTGTTTTCCTCCAGGCCTGACCACCTGAGGTCAATCCCCAAAACTTACATGATCAGAGGGAAGAGAAAATTGACTCCAGTTGTTCTCTGGCACCCATACACATGCTGTAGCACACAGGAACACACACACACACACTCATGCATACCCATGCACAAACAATTCTTTAAAGAATGGTTGTGGTGGCACATCCTAGCATTGGGGAGACCACATAGGCACTCACTGTGGGTTTCACTCACCAGCCACCCTAGCCTACATGGCAAGTTCCAGACCAATGAGAGACCCTGACTCAAAAACATACATCAATGGATCCTGGGCAACAACACCCAAAGTTGTTTCTAGCCTTTACCTATGTATGAGTGCATACACATGCATGTACACACACATACCACCATACGTACGCATCACATGCATGTATGAGTGAGAAAGACTCACATACACACATACAAGAGGGATGAGTCACCAATTGTAAGTTCCTCTGAAAAGAGACCCCCAAGTCTCAACATAGCAACTCGCAGTTAGGAGAAGCAGCCAGCTTACTCCAAGACTCTGAGGAGCATAAGCAATGAGCTATGACTCACTCATTCGAGTCTCATTGGTCCCTCAGCTTTACCCTGAACCCCAGTTTTCTGTCAGGTTAAAGCACCTCTTGTAAGCTCTTGACCAAGGAGCAACAGAACGGGTGCTAGACCTTCATTATCTAGATGCTATGTTGTTGTGTGCTGGTGCCTCACGTCTGAGGTAGGCTGAAGAACAGTAGGTCTCAGGGAACAGGCAGGAAGACCTCTTCAGAGAAAGGAAGACCTTTCCTGCTTCAAACTATGCCTCTTCTCCTACCTCCCATGGAAACAGGCACTCACCTCAAGGTCACATAGGATTCAGTGAGTTATCATTGATTCTTTCCTAAACATGCACAAACACCCTTGCCTGTCTATTTATGTTTGCCATTCTAGTCATTGACAGAGGAGGGAGAGAGGGAGGGAGGGAGGGAGGGAGGAAGAGGGAGAGAAAAGGAGAAAGAAGAGAGAGAAGAGAGAGAAAGTCTACAGGTATCCACCTATGCATATGTAAGATTCCATTCCTCATTTGGGACAAGGAGGATGGAGTTATTTTACTGAGGGTAGCAAAAACTTGGGTGGAGAAAGTCAGTCAGACCACAGACCCTGCCTCCACTCTGTCCAAATGAAATCTCCAACCTTTTTAGCTTCACCAGTGTGGCATATGGTGGGAACTGGGCCGCCGCCACCATCCCACGAAATGAGCTGAGTGCCATTCCATGCAGTGCCCTTAGGGCATCCAAATGCACCCAGACAAATCAAGGTATGTGGGGCTCAGCATTTTACAGGGCCCTTGTTCAAACAGTAGCCCAACAGCCATGCATGTGAGTTCAGACTTCCAATCTGTCAGAATGCATTCCCTTGGAGCAGTGAGCGGCTGACTCTCCAGTTTCAGCCCAGTCTCTGCCTTTGTCATGATAGCACATTGGGGTTCAACCTGGTGAATTGTGCAGTACAAAAGACAGTGGCTCAGCATGCCTCTCTGACTCCAGCATATTCTTTAACATGAATTTGCCTAACATACACGGGAATAAAAGACAAGAAGGTGGAGAAGTTGGGGTTATTCTAGAGCCAGACCTGATCCTGTACAGGCTGATTTGGGGTGAGTTATTTTGATGTGTCTCAGTTTCCTTGTGATTCAAAGGGGGAGGTTAATGTTGCTATCTTGAAAACTTTTTTAAAGCTTAAACAATGTGATCTTTTTTGACACACACACACACACACACACATACACACACACACACACAGAAAAGTATTTGATACCTAGCAAGAGTTCTGTTCTCCAGCAAGGATGTCAAGAATGAGGGAAAGAGGGCAGAAGGGCAGAGAGGAGAAAGAACCAAGCCTGCAGTTGTAAGATGGCTGGCAGGCACAGAGTGCTCTCAGCCGTCTCTCCAGTCCACACACCAACCACGGAACAGTATCCAAACAGGCCAGTGCTTAGTCTCCCTGAAGAGTGTTAACAGGTCTGTTAGGTGTGGAATATAACTGGAGACTCTTCCTTCCCCTCTTCTCCCTTTCTCCACCCATCCCCCGCCCCACTCTGTGTGTGTGTGTGTGTGTGTGTGTGTGTGTGTGTGTGTGTGTGTGTGTGTGCGCGCGCGCGCGCGCGCGTGCACGCACACATGCGTACACACACACCTGCCTTATGTTTGAGACAGTGGCCTACTGAGTGTTCACCAAATAAGCTAGTGGCTGACCACTAAGTCCAGAGATCCCCTTGTCCCTGCCTCCTGAGTGCTGGGGTTACAAGCACTTGTGGGGTAGTTCTGGGAATCAAACTTGAGTATTCATGCTTGCAAAACCCCCCAGCCAGATCCTGCATGTCTGGCCATCAGGCAATGCTGACACTGGAGGGCTTAAGATGCTACATTGAGAAGCAAAGGTTTTAAGCTTACCTTGTCCCTAAATGCTACCTCGACTCTTTCTTGAGATTGAGAAAACTTTGTGAGTGACTTTCCATTTACCTAAGCTCTTCCGTCATGTTTGTCATAAGTCAAAAATATTTAAACTCCCCCTAGGGGAAGTTGGAGGTGGTTCATGGAGGGGACGGGGAAGATATAATCATACTATATTGCATACATGTATGAATTTATCAAGCAATAATACTTTAATTTATTTTAAAAAGATTTAGAAGTAGTTACTGCTTCGGAGGGAACAGCATAGATTACCTTGAATTACATGAAATATTTTTAATTCTCAAGTTCTGAGTACTTTCTCCTTAGAACAGAAAATAAGCTTTCCTTTTTATCATTGTTTATAAAATAAAGGATTGAGATATTTCTGAGTGGGGTAAAATATCCCTATCTACTTCCTAAACTGAAGGAGAAAAGCGAATGTCCTCTTGCCTGGCTTGAACATTTCCGTGCAGCCAGGGCTTTGATTCCAACTTAATGACGTATCTCCAAGGAGACAGGCCCAGAATGCTTCACTGATACACAAGGCACTGCGTTTCTCTGTAAAAGTTTGAGTGTTAAGGAGCTTCTAGCTGCCAGGATGTTTCCCCCCAGGTCAGAGCCGGGCCCTACCAAACAGCCACGTTGGATGTTGTACAGACTTGAAGATTGTAAATTTGGCAAAGTGGCATGATTAACCTTTCAATTTCCCAGCTGCAGAGTGAATCAAGGCTTAAGCCTCTGGTCCACTTCCTCACTGTTCTCTCGGGGCCTTCTACACAGAAACTCAGGTTACACAGAAATGTCAATGTTAAAATACACCTGCAGCAAAGGCAACAGCAGCATTTCTTCTTATGTTTGGTTTTAGTTTTGGTTTTTGGTTTGGTTTGGTTTGGTTTGGTTTGGTTTGGTTTGGTTTGGTTTGGTTTGGTTTGGTTTGGTTGAGGAAAGACTTCATGGACCCAGACTGGCCTCAAACTCACTACACCACCAAGATGAACTTCTGATCCTCCTGCTTATGTCTCACGAGTACGCTTTAGGCATGTGCATTCCTTTAAAGGATGAGACCACACTCACACTCTGGCACGGGGACTTTTGAGTCACTTAGACTAGTCTCCTTATCCAAGGGTGAGTTTGGATGCAGACCTGCATTAGAGAGTAGGGCTCTTGTGAAGACAAATCAGAGACTGGGGCGACACAGACTAAGACAGCCAAAGCTCGCCAGGATACTGTTGAGCAGAAGCTGGGGGACAGTCATGGAAACTGCCTTGTGTTTTCAGCCCACAACACTGAAATGCCAGACTCTGGTTGCAGAACCCACGGGCAGTGATACCTGTTATAGCCACTCTCCCTAGCAAACAGATGCACACCTCCCAACTAGCTGTGCCTGCTCTGTGTATCTCCGAACTAGCCGTGCCTGCTCTGAGCACCTCCCAACTTGCTGTGCCTGTGCTCTGCCCTACTTGGCTGTTAGACACTTTGGTGAATCCTAGTGTAAGGCTCGGGCTTGTGAACTTGATGGAATTAAATGTAAGAATTAGAGTCTGAGGGTGGTATGTGTGAGGTCCTGATTCCAATCCTTAGTGTGAACTTGAGCTTGAATACTAGTATACACGAATACACACACACACACATAAGAATTAGCCACAAGAAATGTGGTGGTGCATTGGGGCTTTAGAGCTTTGGTAATGAGATCTCTTAGAGCTGTCTGTGGTTCGTTTGGTAAACTGTTTAAATAGCATGCGTGGAACTCTGGATTCCATCTCTAGCACCACATGAACCATGGAGCTTTGGCTGTCTTAGTCTGTGTCGCCCCAATCTCTGCCTTTGTCTTCACAAGAGCCCTACTCTCTAATGCAGGTCTGCATCCAAACTCACCCTTGGATAAGGAGACTTAGTCTAAATGACTCAAAAGTCCCCATGCCAGAGTGTGAGTGTGGTCTCATCCTTTAAAGGAATGCACATTCCACAATCCTGTTACTAAAGGTCTCATTCTGAGATATTAGTGCCCTAGGACTTGAATATGTGAATTTGGAATAGGGAGGGCACTGTTCATATCCTATGATATTGTCTCAACCACTGAGCTGTGTGACCTTGAAATACAAAAGCAGCCATATAAAACATAGACAGAGGCAGACATAATGACTACACCTTCAATTCCAGCAATTGGGAAGCAGAGGCAGGAGGATTGCTGAGAGTCTGAGGCCAGCCTGATTTACATAGGGAGTTCTGGACCAACCAGAGCTACTTACTTAGCAAGACACAAAGGCCCTGTCTCAATTAATGAACACAAGGAGCTGGGTCGATGACTCAGTGATTGAGAGCACTCATTGCTTTTGTAGAGGATCCACGTTCAGTTCCTATTACCCACATGGTGGCTCCCAGCCACCTGTAATTCAATTGCAGGGGATCCAACATCCTCTTTCAGCCTCTGTGGGTACCAGGCATGCTCATGACACACATACACACACATAGGACACTCGATCATGTAAAAAAAATAAAATAAACAGAAAGAAAAAGAAGGGAGGTAGAAACAGAACGAAAAAGGAAGGAAGGGAGAAAGAAAAGGCACACATAGCAATATGCCAGTTGTCATGGTTACTTATCAACAAAGCTCTGCCCACAAAGGAAGCGTCAGGCTACAGGCAAAATGTGCACTTCTGTCAGAGCCTCACAAACTCTTGGCATAGGAGAATTAAAAAAAAAAGAAAGAAAGAAAGAAAGAAAGAAAGAAAGAAAGAAAGAAAGAAAGAAAGAAAGAAAGAAAGAAAGAAAAATTTAAACATAGCGGTTTTATATTTTGTGTTCTGGTCTTAGTGGTTTGTTCACATTTAAGCCTTAATGTCTTATCTTTGCATTCAGATGATATCTGCAGAGTTACAATTAAGCATCTCATGTCGATTTCCCAAGGATGACCCTGATAATCAGCCCACAGTTTGTTCTGCCGCTGAATCAGAGAGACAGAGAGATGGTTGCACTTAACATTGTACTGCACACTTGAACACTGAATGACAGTGTGTCAAACACTGACCGGTGTTCTGGAGCTTCTTAAATCGCTTCTAGGATGCACGTATAGTTGTCCTCATGAAATACGATAGGTCTCCTTCTGTGTAATTAGTATTCCCGGGTTCCTTTCATGGTCTGTATCAGGCTGTGCACAGTTAGCCTGGGAGAACACAAGTGCTGTCTCCAGGGTCTTCCTCTGCTCCAGAATATGCACACACAACGAACAATCAGTGCCTTGCAGACTTGTCTACTCCCTGGCCTGAAGGCCACCTAGTACAAAGCATGGCTATGAATACAGCCCAACAAATATTAGGAATTTACTTGGGACATGGAATACTTTTGCTATTTTTCTTTTCACTTGTTTCTTGTTTCTTTTTTCTTTTTTTTTTTTTTCTTTTCATAACTCAATTGCACTGTTCTCATGTGAACTTTGTAGATGATAATGTGATCATTGTGTCTCAGTGTCAAAAGACCAGGTACACACACGGCACAGAGCAATCTTCAAATACCATCCAAAGAGCTGCATATACCCAGTCATTGGAAGAAATGGCTTTCTTCTCCTCTAGTGCACAAACAGTATAGAGAAGGCAGAGATTTTACTCATGCTACCTTGGACAGAACGAGTCAGGGGCTCTGTATTGGGCCATGGGTGTAAGAGCAGTTGAAATAGCTTTCATGGACCACTAAAATGATAACTATGCCCTAGAGAAAGGCTATCAATCAGGCATGCATGACCTAGATTGTACAAATGTATCAGGCGTCATAGTCCCATTTAGATTGATGTCAGTTGGAGCTTAGCAATACCCTTTAATACTGCATTGATGGACCTCTAGGTTCTGAACTTTCCTCCTGTGGATATAGAGGTACCCAGACTCGGGGCCAAGATCTGCTCTAATTTGGCGTGTGTGCTGCAGAGAGACTTCTAACCGGGATGCAGGGTGGAGTGAACTGACTAGAGATATGTCCGAGTCAGATGCTGGGCTCATTTGGCTTCAACAGAGGTAGGCCTAGTTCACTAGATCACTTGCTAAGACTGCCTTAAAATGTTTTAAGATATGAAAGGAATACCCACTAGAGGGCTGAGAGGTGTGTCAGCCAGTAAAGCACTTGCAGTACAGACATGAAGACCTGAGTTTGAGCCCTAGCACCTATGTGAAAAGCTTGGGGGTAAAGCTGTATGTCATTATTCCCAGGGCTGGGTGCAGGGAGTCAGGTGGATGCCTGGAGCTCACTGGCTTGCCAGTCTAACCAGTTTGTGTAAGAGACTCTTTCATCATGATGATGATGATGATGATGATGAAAATGATAATAATAATAGTAAATTTAAAAATACAAGTACATGCATCTACTCCCCTACACACACACACACACACACACACATTAACTCAATCCACACTAAACATATGTCCACAACACACTCATCCACAACACACACACACTCACACACATCCACACCATGTACACATTCATTCCATCACCCATTCACACACACACAACACACACACACACGAAAAAGACCCATTAAATTATACCCATTATAAAATATGTCTAATTTAGGGGCAAATATAAATCAGGTTCTCTTAGGAACTTGTACCTTAAAGCTTTTCAGTTTGCACAAAGACTTTCAAACACTACCAGCTGCACTGGTGTGTATGAAATGCTTCCTAAAATATTAAGTTTGTGCTTTGAAAATTGTAAGCATTTTAAGTCCTAAGAATCATAATTGAAATGCAATTGTTCTGTGTGTGTGTGTGTGTTTACACTAATTCTGTTTCCTGATTAATATGCCTCCCCAACCTTCAATAATGCAAGCCCAAATCTGTCTGTGCATTGCAATTACTTATGTAACTGCAAACAGTTGTCTTTGGATTCCCAAGATAAGATTTCACAAATATTATAGCCACCACTGGCTGCATGGTGTGTACAGCAACCAGGAGGCCGAGGCTGGAACCCCTGAAGTTTAAGAATGACCTGGGTTACCTAGCCAGATTCTATCTCAAAACAAAATACAGAAACAAGAAACCAGGGGCTGGAGAGAGGGCGAGGGGCAGGGAGTGTTAAGAGCACTGTCTGCTCTTCCAGAGGAGTCAGGCTCAATTCCCAAAACCTACATAGTGGCTCATAACTACCTGTAATTCCATATCCAGGGGACCCAATTATCATGGGTACATGCATGTGGTGCACAGATAAGCATGTAAACAAAACACTTATACACATTTAAAAACAAAACAGAACCAAACCAAAAGAAACCCCACTAAATTGTTTTAATCTAAAAACTCTAAATTCCTTTTTTCTTTGCCTTACAAGGGCAATTAATTAGGCAAGTGCTGAACCACTGAATTACATCCCCAGATTTTATTATTTTTCATTTTACTCGTCTTTATCTTAAGACAAGATCTCACTAGGTTGCCTAAGCTGACCTCGCTCTCACCCTGCAGCCTAAGCAAGCCTTGAACGTGTGACTCTCCTAAGTAGCTGGGACCACTGGCCTGTGCAACCAGATCCAGCCTAGAAACGCTTTAAAATCTCTCTTATGTCTCCCATCCACACCCTTGGATGCTTACATCCTGTGCTAAGAATTGTCTGCATGTTGTTCGGATGTGCAATTTCTCAAAGTTCTTTCTAGATTTACTCCAATAAAGGGAAAGATAGGCTTCGCATCTTTCCAGAACTAAACAGGCGGTAGAGCTAAATGACTTTTTCGTTTCTTTTCAACACTTACACTAGGAAATGAAGCACTAGAGCGAGCCTGTCAATAAAGAGTATCGACAACATTAATAATGATGGCAATGATGATAATGATGAATTATCATAACGCTCTTCTCCTTCTAAGCATGGGGCTGAGGCCCGGTGATGAAGCCGCTTTCCCAAGAGCAGGGCTCCTCAATCAGAGATGGCCTCTCCTTCCTCACCTCTTCTTTCGGAGAAGAACAAATATCGCTAATGTCCTCCTCGCCAGGGGAAAGCCACACTGGCCCATTCAATGGCCAATTAGAATAAATTGTAAATTAGAACAAATAGGACAGGTAATACAAAAATCAAAAGCTCTCCAAAGAAACGGAACAAAAAAGCTGAATAAATAAACTTAACATTCCATTGTTTGTAGGGGAAAATGATGAAATTATCATCAAAATATTCTACAATTTGAAAGGGAAGATAAATTTTTGTGTAAAAAAAAAAATTGTAAGGAAAAAGAAACCTATGTAGAAAAGTAGACTTCTAGAATTGGCATTAGTTTTTGTAAAAGGCTATTGGTATTTTTCCATTAAAAGATAAACTTATGCCTTGTGTGTGTCTCACAGTATCGGGATTTGTCGGGCTAACCCGTATTTAAGGGAATGTTCACACGAGTGTTTGGACATTAACACTGTCCACTGTGTCTCTGAGAGCTCTCTGATCACCCAGGGTTTGAACCATTGAGGTAAAAGGTGTTCTTTCTTTAAAAGCAATTTTAGGGACACAGGCGCGTTGCATAAATACCACGTGTTAAAACCAAAATTCACATCCCAAACCGGCCTCTATCTCCTTCCTGTATGAACTCTGGGTAAGGTGTCTCTACACTGGGTAGCGCGAGCCCCTGGAATGCAGGGGGGTCTTCGTGTGGTCAGTGTGGCTTTCAGACGACACCTTCTTCTATTGATTTGTTTTCTCCTGTCTCCTTTCTCCCCGCTTTTGTTTCCTTATCATAGCTTCAGGTTATTACGTGCGGGGTATTGATGGGGACGGATGGTTCTGGTCGATGGCTGGCTAATGCATCTCTAATCCTGCTATTGTTACAGAGTTATGCTTTCCTCTGCTCTCTGATGGGGGAAAGGGGCAAAGCTGTTGATCCTAGTTTTATTTGTCGCAAACCCATCCATCAATCAAGCGCGCGCACGTCTGAATGCCGAATGACATGTGGGTCTCAGCTGAAAACATTCGATAACCCTGTGTTGTCAGGTCTCTTACTCTTTTTTTTTTTTTTAAATAAGAAATACATTTGACTGAAATAGATAAGCAAGCACTACTAAAGACCTGAAGAGAGGATGACATATAGCAGAAAAGGTTGCATATCTTTGGTATTAATGATGCTATGAGTAAATAAAACAGGAGGGGCACCTGCCCCAGAGACATACAACACCCCAAGGCTGGGTTATGATTAAGGGTTGTGTAGTTTACGGTCACTCCCGACTTTCAAATGTTAGCTGGCCATTTCACAGTTAGCTACCCTGGCTAAAATGCATGCCAGTTGATGAAGGTAGGTAGGGTTGGGACAGACCCCATTTGTCAAGTATGGTGGGTAAATATCATGAAATATTTCTATGAATATCTAAGCTCATATGTTCACAAGTATCTCCTGTTATGAGCAGAAGCATTGAGATGGGGTTAAACTTTAATTATTTTAAACTGGAAATATATATGCATGTCATCTTAATAGTGACTTAACTTATAATTACAGACTCAAAAATGGATTCTACGGGTCCCCGCTATTCAACTTACTAAATTAGGTACTTTAATACATTACGAAAGCCTGTCTTTGCTGTTATATCCAATATTCTATTCATGGTTATTTCAAGATAATTGCATTTGGAAACAGTTAAAACATTAAAAAAAAAACACAACACTGGTATAATATAATTTTAGAAGCGAAGTTAATCAACAAATCAGGACATTTTTAAAGCTGTTTTATTCCATTGTCATATGTTAGAGAAGTGGTTTTTAAATGACCGCAAACCGCACATAAGAAAAGCAACAAAAAGAGAGTCGTGGACTGGAGGCCTCAACACCATTTGTGACCTTGAGTGTCCTGCGCCTTAAGCGACAGCCTTCCCCACTGTTCTGTTCAGAGATGGATCTACGCAGGGGGCTTTTGGGTCTGCTGGGGAGTTCCATGCATTCAGCTGCCCCCATTAGGCCTGCTCTCTGCTCTGTAGAAGCTGCTGGGAGATGCTGTTCCAAAGTAGAAATTCTTCATGTCCACTCTTGGCTTCCATAGATTTAACAGAACTCGCACTGAGTCCACAATACAGCAACCTGAGTGAGTGTACCTCTGCTTCCATAGACCCGAGCACCTGAGCGACTTGTGAAATTAAGGGAACACTCCCCAATTTGAATTCATGGTAGGAAGCAGAAGGAGAGAAAAGAGAGGAGAAAGAGAGAGGAAAGAAGGAAGGAAGGAAGAGAGGGAGGGAGGGAAGTAAGGAAGGAGGGAGGGAAGAAGGGAGGGAAGGAGGGAAAGGAAGAGGGAGAAGAGATCAAGTTTAATTTCCAATTCTCACTTTATGGTTTTGTTTCTCTTGTTTATGTAACATCTTTACTTTCTGTTTACTGAGGCCTTGGGGAGTTGTTTCATTCCACTGGTTTCTTGTTTGTCTGCTTACTGGCTGACCTGCTGGCTGGCTTTGGAGACAGAATCTCACTACAGAGCCCAGGCTAGCCTGAAACTCTGTATATAGGCCAGGGCAGTTGAGAATCTCAGAGATTTGCCTGCCTCTGCTTTCTGGATGCTGGGATTAAAGGGGTGTGCCACAACACCTGACTATATACCATCTTTAAAAAGATATTCTAAACCAAGCTCAGTGTGGTGGCATGTGCCTAGAATTCTAGTACTCGAGAGACTTGGAAATGTGAGGCCAGCCTGGGCTGCCTAGCAAGATGCTGCTTCAAAAAGCAAAGACAATTGGGTTGAGGGTGTAGTTCAGTTAGCAGAATGTTTACCTAGAATGCATGGATCCCTGACTTTGATCCCTGACATGCGAAAACCAAGCAGGACCTTGGAACCTCCAGTGCCAGCACTCAGAAAGTGTAGCAAGGACCAGAGGCTTGCAGTTACCCTTGGTGTTCAGCATGTCTTGCTTTACTGCATAGGATGTGGAGGCTGCTGGGAGTTCTGATTCTGGCTTTATAGAGCATCTGAAGCCATCATTGGGGATCAGTAAGGAGTCACGTACCCGTGAGGTGGCTGTTCCTCTTGACACCGCCTACCACTTGCACTACACACAAAGCACATATGCATAATATACACACACACAAACACGTGTGCCAAACATATACACCACACACACAAACACACCACATATATACTACGCTTATACACATACATATGTCCCACACACACCATATATATACATATACACATACCACATACATGTCACACATATGCTACACACACACACCATACATATAGACATACCACATACTCAACACATGCATACTATACCAACACATGCATACATGCCATATATACATACCATATAAATACACATACCACACATACTCACTATACACATATCACACATAAACACACAGCACATACATATACCATGCATACACATACAGCACACACATACTATATACACACATACTACACATACATTACATACATGCACATACAGCACACACACACCATGCATGCCCATACAGCACACATATTCCATGCATGCACATACAGTACACACATACAGCACAAACACATACATCATACACACGCATACAGCATACACGAATTCCATGCATGCACATACAGCACACACATACCACGCCTTCCATACATACACGGTTTAGTGAGTTTTCGCTTTAGGAAGGACGTTAGTGATCATGCTATTTCTCTGTTGGTGCAATTCACTATGTGCTCATCATGAATCGTAACTAATTAAAGCCTGCCTGCTCCTGACTCCCCCCATCCCACTCCTCAACGGCCTCTTGCACGGAAGTCTGCCCTTTATGTTGAGTTGGTTTGCCATCCTTTCTTTCTCCAGCTGAGTCTTCTCACCTGGATGAGCTCCTGTTCTGTCATCCATTTTCCTGTCAATAGAGTAATTTCACTATTTACGGCTGAATAAGACATTATGTTTTATGGCGTATAGTGTATGCATATGTGTATAGACATCGTTTTCTTTACCTTCTCATGTGATTTCCTGTCTTGGCTTTGTGAGTGGAACTGGGTAAGCAGGTGTCCATGTGTATCTCTCCCATGCTGACTTCCTACTTAGAAACAAAATCCTGGAACTTACGGCACATTACTCTGCATAGTTGTTGAGGCCTGATTCTTGTGGATACTGAGTTAGCCTGTTATAATAGCTGTGTTTTTAAACAGAATTCAAAATGTTCCCTCCAGCAGCTGAAAGTCTAACACCTTAAAAAGGGGGGGGGTGCAACAGTTTTATACAAAACAGTCGATTCTAGATTTTTAAAGCAGACTAAAGAAACGTATTTCTCTGATAAAGCTTAAAAACTTAAAGCTATTGCATGACATTGTTCCAATTTAGATTGTGAATTTCCTAAATTGTATAACAGTTAAACAAAGAAGTAAACTAGCATGGAGCTGCCTGGGGACACTGCAAATTTTTATATAATTAAGGTTATATAATTAAGGTATATTTTATGTTCTGTGCATGGGTGTTTTGCTTGCATGAGTATCTGTGTATTGTGTGCAGGTAGTGCCCACAGAGGCCAGAAGAGGGCAGTGGTTCCCCTGGAACTGGAATAATGGATTATTTTGAGCTTCCATATCCGTGCTGGGAACTAAACCCAGGTCCCCTGCAAGAGCAGCTTGGGCTCTTAACCTCTGGGTCATCTCACAAGACCTCCACTGTGGGGATTTAAGTAAACAAAATGCTCTTCCCCACGTAACAGCTGTGGATGAAAAATTAGATGGAGCAAGAAGACCTGGATGCCTTTATCGAGCAGGGTGGTTCCAGGCAACAGTAAGGTGTGGTACAGTTCACACAATGAGACAAAAAGGTTTTTTAAAAGTTTTACCGCCGGGCTTGGTGGTGCACGCCTTTAATCCCAGCACTTGGGAGGCAGAGGCAGGCGGATTTCTGAGTTCGAGGCCAGCCTGGTCTACAAAGTGAGTTCCAGGACAGCCAGGGCTATACAGAGAAACCCTGTCTCGAAAAACAAACAAACAACAAAAAAAGTTTTACCAACAAGTATAGAGGCAGGAGAATTACTGAAAGTTCAAGACCAACTGGTTTGCATAGCAAGTTCTATTCCAGCCAAGACTGTATAGAGACACTGTGAAAACAAAAGGAAAATAATACAGGCCAGGCAGGTGGTATACACTCATAATCCCGGAAGTGGAAGCAGAATGATCAAAGGCCATTCTCAGCTGCATAGTGAATTTGAAGTCAACCTGAGCTACAGTACATGAGAACTTGGCTCTAAAAGGCCCAATTAATAACAATATGAATAATAACAAATGTTTAAGGAGAGTTACAAGTTTAAGTCAGGTTTAAACATTGTATACGGTATTGAAACACTCTGTTACCTTCTGATACATACAGTCTTTATGTTTTTATCAACTAAGCTTAACTTCAAAAATAAATAAGACTGGTAAACCAATGGAGAAGGCATTTTTGCAGTGTCTTATAAAATGCAAGCCGTGCTCAGCCCAATGACCTGACAGTTCCACTCCATGTCTCCTGAGAAACTAGAACACACACCAGGGACAGAATGGTAGAGGTCACAATGGTGGCTTGTGTCATGAAAACTCTGGAAGCTTGGCAGCAACAGACACTTGATTGAACTCTGTTGGAGTCATTCCTCAAAGGTAATACAGAGACAGGAAGGTACAGGTCATTCCTTTGTTCTATTAAAAATGATCTCCAAAACATAGCACTCGCTGGGGTAAGGGTGGGAGGTAGCAGGTTTCAGTATGTAATATACACCCGTGCACACATGTGTGAAGCCATATGGCCAGCAGGGACGATCATGCCAATGCTTATTAGTCTATACATCAAACCATCCAACATATATTTCTAATGCATTAACAACTTAAATGTGACATCTTAGAAATCACTAAGAAGAAAGGAAAAAGAATCCAGAATTTTATTTAATCTTAGCATGAAACATCTCAAGAAATCACCAAGAGAATTACTCCTAGCATGAACTTCATGAGGAAATAACATAAAGTTAAAACTGGCAAGTAACAGTGTAACAGGAATTAAAAAAAAAATCATTGTGAAAGAGTCCATCAGTTACATTAAAATGCCCCTACCTGTACCCCAGAGATACCTACCTTTGCACGATTCTGCCACAGAAAGAATCATTCATATTGTCTTGACATTGTGTGTGAAGCAACATTCAACCCAGCAGTTTGCACACAGCAAGGAGAGAAGCAGACCCTGAAGCAAAGGAAACAATTAAACAGACGGTGATATGTCTGCATACTAAACCATTGTGTGGCTATTATGATGGACAATGTTGGTTTTAGCCTGTGTGTATATATGAGGTACTAGAAATTGAACCCAGGGCTGCCTAGGAACTAACTAAGCACTCTCTACCGCTGAGCTGTGTCCTCAGCCCCAGTGTTAATCTTTATGAAGTTTCTTATATAATTTCCTTCAATTCTCTAAAATATGACTTGAGGTACATAAGACCAGAATACCCTTTAAATTCATACTAAAGAAGGTCGCTCTGGAACCTGGTGAAGCAAAGCCCCCATAGCATACAGGTTGACATTGCTGAGCTGGGGCTCTTGGAGCCATGTGCACTGACAAGGAAAGATAAAGCTCCTATATAAAGAAAAGGCAGCAGGCTGCTGGGATCGCTCAGTGGGTAAAGAGCCTGCTGAGGAAGCATGATGACCGAGTTCAATCCCTAGGGCCTAAGAAAAGGTAGAAGGAGAGAAGTGACCCCTAGAGTTGTCCTCTGACCTCTCAATCTACTCTGAAGCACACATCCACTTCACACACATGGAGAAAGCAGTGTCGAGTACATTCCTTATCTACCCACACATTGTTCATCTCCAGATCTTTATCTGGTACATAATACACACATTGTATATATAATAACTTACCCCTGCTTCCTCCATGCATGTGAAATACATGTCATATATAATTCATATATTATATATGTACATATGAATATAACATATATGTGAATGTTTGAAAATAAACTATAGAATAGAATAATGTTGGAATTTTAAAAATAAAATAATTTTTGTCATCGTAACAAACATAGGATCTGGGGTTGAATGAGAATGGGCTCATAGATCTCTAGTTGGTGGGACTGTTTGGGAAGGATTAAGAGGTGTGGCCTTGCTGGAAGAAGTGTGTCACTGGTGGGCTTTGAGGTTTCAAAAGCCCAGCCATTCATTCCCAGTTAGCTCTCTGTCTTGTGCTTGTGGATGTAGATGGAAGTTCTCAGCTACTGCTCTAACGCCACACCTCTGTGCCTGCTGCCATGCTTCTCACCATGATGGTCATGAAGTTTCACCCTCTGGAACCATAAGCCACAGCTAAAGCACTTTCCTTAGTAAATTGTCTTGTTATGGTATCCTATCACAGCAATAGAAAGGTAGTATTCAGAGGCTTGCTATGCCTCAGTGGTGGCCGTATATCAGGCAGTGGAAGATGTTATAAGTTAGAACCTGGGAAGGCAGTTGCCTTTAAGAGTGATGGAAACTCAGTAAACTGGCTGAGATTTATGACTGGACTCTTGTATGTATGGTAGTACTCTTGGGAAATTCCAACACTCTGCTTAGGAGGCTGAGACAGGAGAATTGTAATGAGTACCAATCCACACTCATTGGAGCTACATAACAAGACTAAATAAATAAATAAATAAATAAATAATCCGTTAAAATGAAAACACAGAATAAAGCTAATCTCTTTTCAGGACCTAATTACCCAGCAACTCAGGTTCTGCTTTCAAGCATTTGAAGTCTCGTATGTTCACATAAATTACAGGTTTCCTGACAGAAAGGATGAACCTGTGCAAGCTACTATAACCCTATTGTCTGCATTTTCCAAAGACTAGCCTTAGAAGCCCGTTCTTTTCAGCATTGCCACCCTGGGGGAACCCCCTGGGCTGGTGGGCTGAGCCTGCCAGTTCAATGGATGGAGTATGTGCTTGTCACTTTGGGGGGTACAGCTCTGCAGACAAAGTCACCATGGAGCCCAGCCCCCAATCCACCACAGGCCTATCAGGCATGCTCATGCTCTGACTGTTTCTTTTCTCTACATTGGTTTTTGTTTCAACAAAAAAGAAGAAGAAGAAGAAGAAGAAGAAGAAGAAGAAGAAGAAGAAGAAGAAGAAGAAGAAGAAGAAGAAGAAGAAGAAGAAGAAGAAGAAGAAGAGAAGAAGAGGAGGAGGAGGAGGAGGAGGAGGAGGAGGAGGAAGAGGAAGAGGAAAGAGGAAGAAAGATCACGTTAAAATGGATATCCGTGATCCAGAGATTTAGCTCAATTGATAGAGTGCACAAAGCCTTAGGTTTTGTCCTCTGCAACACATAAAGCAAGCCTGGTATGCACACCTATAATGCCAGCACTCAAGGGGCACAGGCAGGAGAATGAGGAGTTTGAGGCCAGCTCAGATTACATGAAACCCTGTGACAAAAAAGAAGGAGAGAGAATATCAGCAAAGTTCAAAGGCAGATGCTGGTGTGACTGAAACCACAGTGGGAAAGATGGGAATGAGCAGAAGAATTCCTGTTTGTGTGTGTGTGTGTGTGCGCGCGCGCGCGTGTGCGTGTCAGTGTGTGCATGAATGTGTGTTTGTGGGTGCACGTGCGCATGTGTGCATGAGTGTGTGCATACATTTGTGCATAAGTGTGTGTTTGTGTGTGCACCTGCATGCATGTGTATGAGCACATTTGTCGTGAGGAATGAGAGTTAGGAGCTTGCATGGCCAAAGCACGCATCAAGCAACAGTTGAGCCAAAACCAATGAGAATAGAGACAAAGTTGATCATTTTATAGTACAGTATGAGATGTAGCTCAAACACAGCCATGCGTACACCTTCATGCCTGAACTTTGCACAGCTAGGACTATTGTGTTCCTTATACACATGCATAGATTCCCTTAGATGAACAGCCTACTACAGAATCTTCAGCCTCGCCATGTTCACATTCAAATAATGCTGTCTATCAAAGCCTTCACGGCTAAGAATCAACATTAGATCCTTCTCCTTTGGGGCCTGCTGACCTCAAGACCCAGGTCACAGATTTCAAGTTTCCTTGAACTATTGCTCTGGAGCAAGGCTTCCCCAAGTGCACACCTCCCATCCTTAGCTTAGCTGCCTCTGTGAACACTAACAATTGAGAAATCCCAGCCTGCTGAGTTTCAGTCTCTAGGGACAAGGATTGGAAGTGATAATGAGCTTGCTAAATAATCCTTGGGAAATTCAAGGATCCAAGCCTGGGTCCATGGCACACATGACGTGGGTGCCAGCTGTATACAGTGTATACTGTATACAGTATAGATGTCAGGTTCATGCCCATTGGCTGAACAGAACGCAACAGAACTTGCCTTGAAACCAAACATTTCTTTCATTTCCTCCAGAGTGCCCATGAGTTCCTACTTTCAAAACAGAGGTCTTGGGGTCATCCAGTAAGAGCACTGACTGTTCTCCCAGAGGTCCTGAGTTCAATTCCCAGCAACCACATGGTGGCTCACAACCATCTGTAATGGGATCTGATGCCCTCTTCTGGTGTGTCTGAAGACAGCTACAGTGTGCTCACATACATAAAATAAATAAGACTTAAAAAGCAAACAAAACCAGAGATATTGGCACTCAGGACAGGGAGGCTTTCTTAGCAACGCAGATTAGATGCCCCTGTACACAGAAGAGGAAGTTCTTAAGCTAGTGAATTTAGACAATCTTTTCTGAAGAGGTGGTGAGAGTGTCCTCTTTAAGAATAAAGAGACTGAAGTTCAAATCCAGCCTAGCAGCCTTGTAAGTGTTGCTTAAGATCTCCAAAGCTAACTTCCTCATCTATACAATAAAACAAAGAAAAAAATGTTTCAGATGGCAATGCTTAGTGAATCAGTCTGTCCTACTCTCTGGGAGATGCAATTGGCTTCTCTCATAATATCTCCACCTAGCTCATCTGTGCATACCAGCCGTGCAGCAGGAACTGTTTCTTCGGGGCCATGGTGGCCTCTTAGGGTGTGGCCACTAATTTCTAGTCACTGTCCATGCTTTTAGCCCCTTCTTTCCATCTCCATGTTAGGTGAAGAATGAAACCCGAGTCTTCTGTGCTGTTCTTGACTGTCAGCGATCCATACAAAGCAGAGAGGCCTTCAAAGATCAGTGTGTGTGTGTGTGTGTGTGTGTGTGTGTGTGTGTGTGTGCGCGCGCACAACTGTACATTGTGTGACTGATTTCGAGATAATTTGAATCTCAACTAGGCAGATTGAAGTTTTTTCTTTGTTATTTCCTTGTATATGTATGTGGGGACGGGGTGGGGAGACGGTGTCTCTCCTTCCACTGGGTGGGTTCCAGGGCTCACACTCAGGTTTGGCAAGCTTGGCAGCATGTGTCTTTACTTACTGAGCCATCTTGCAACCCCTCAAAGTATGTTTTTATTTGAATAATAGTGTCGGGTAGAAGCCTCATTTCTTCTCTTTCCATTCACATTGACTCAAAACCAAATTTCTTTTTGCATTCGGCAAGGTTAGAAGCACTCTCTCCTCTCCTCTCCTCTCCTCTCCTCTCCTCTCCTCTCCTCTCCTCTCCTCTCCTCTCCTCTCCCCTCCCCTCCCCTCCCCTCCCCTCCCCTCCCCTCCCCTCCCCTCCCCTCCCCTCCCCTCCCCTCCCCTCCCCTCCCCTCCCCTCCCTTCCCCTCCCCTCTCTTCTTTTCTCCTTCTCCCCTCTCCCTCCCTCCTTCTTCCTTGTGTTGTCCTCTCTCTCTCTCTCTCTCTCTCTCTCTCTCTCTCCATCATCCCAGCCCCATCTTGCTGAGTGAATACAGAAATCAGCATGGCATCTTGTTGAAATGATAAAGTAGTCCAAATGCTGCATAAAAGCCCTGATTCCGCTAAACCTATCTATCTCGGAGTCCCTAAAAGGTCTGCTAAATCTGCAAGGGATAGGATATCTGACGATCTCTTTTAAATGGAAAAGACTTGAGAAATAGCAGTCTTTTTTGCCATCTTATCTCTGTAAAGGGAAAAAAGCAAAGCCTCCCATAGCCCAACAGGTTTTCAGAAATAACAAGGAAAGCAAAACTCTCCACGGTTCTTCTAGAACAGCAGGACCTTGATGTTATGTGGAGAGAGCCTCTCCAGTAGCTGCAAGTCTGCTCAGAACTTGGGATTGCTGTTCTGTCTCTCCCTTCCACCCTTTGCCAGGTCTTTGTTTGTTTCATTCTGGGTTTTGGAAATGGGCATAGGAATCCAGAGCTTTGCACATGTTGGGTAAGTCATTCGCCACTGAGCTACACCCCAGATACTGTGCTTCTAACTCTGTAACAGCTAATGCCTGCAGAGAGGGTGGTGCTGAGGATGGGCCAACAAGTCCTCTTCTCCATTCATCTTGTGTGGCGTGTTTAGTGGTGACACCTGCTAAGCTATCTGTCCTCAGAGCATTGAAAGGGACTTCGAAGGCCTCGACTTGTTTACTAGTCAGTATCAGCTATGCAGAGCATGGCTCAAATGAAGTCCCCAAATAGCCAAGATACACAGCAACATTTACTGCCTCCAAAACACAGAATAGGAGTCCCTAGGCCTGCCCTCTGGGCTGCCTGAACCATGAAACATGGCTCATTAACACCTGTGCTTAACAGAATTCAACCTGGTGCTCCAAATCACAAGCTGCATATCAGAACATCTAATGAGCATGGCAGTGTCAGAAACGGGAGAGACTCATGGTTGCTCATTAGGAGACAGACAGAAGAACTCCATCTCCCATGGCCTCTAAAGGGGCCACCGCTCCATACAGCACATTAACCACACTCGTCACTGTTACCCTGAGTCACCAAGACAAGAGGTCATCTTCTAAGCAGAGCAGCAACCCAGAGATCCTAAGAGGACTTCAATGACGGAATTTGACCTGTATTGTGGTCCTAACGGCCCTTTGCCAGTACTGAGACCTTACACCAATTATTCAGCCCCTTGTGTTGAGGAGTTCTGCCCCTTGTAGGCATATCATCTAAAGGAGACTTCCTTAAGTCAGAGAAATTGGCAAGTGTCATCACGGCATGGAATGAGGCAGTTGAGCCATCAACAGCCCTTATTTATAATGAGAAGTTCTGTGCATCCTAAGAAGAAGAATGTTTTCTGTGTTGGTGAGAGCCAGTCCAGGGGCAACACACATAGGGACTTTCTTCAGGAGGTGCTGGCTGAGCAATTGATGGTAGCAGGTGTCAGGGCTCAGTGGAAGCAGAGGCGCAAAGATAGAATAGCCACACACAGCTCAAAAGCAAGAAGATTGAATAGAGGATCCAGGCCAGATGGGCAGGAAGAGATGAGCTTAGGATAGAAAGAGGTTTCTGACAAGAACAAGACTCTCCCAGGGCCTGGGGTGCAGCTCAGAAATAGAGCACCTCTCTATAACTCCAAGGCCCTAGGTTCCCTCCTAGGCATAAGCAGCAAGACCACCAGGAGTGTCCTTACCTATCGTGAGCTGGGTCCTTCACATCAGTCATCAACCAAGAAAATGCCTTAACAGACTTGCCTACAAGCCAACACTGTGGAGGTAATTTCTCTCAGTTAAGATCCCTTCATCTCAGTGGTGGTGGCCCACGCCTTAAATCCCAGCACTCAGGAGGCAGAGGCAAGCAAGCTCTGGGTTGGTTCAGAGCCAGCCTGGTCTACATAGTAAGTTCCTGGACAACTGGGACTACATCGAGAGACCCTGTTTCAAAATGAATTAGTTAATTTAAAATTAAAATCTTTCCTTCTTCCCAGATGACTCTAGCTTGTGTCCCGTTGACATAAAAGCTAGTCAGCACAGATATCAAATATATATTCAAGAAAAAAATCACAGATTAGGCTGGCAAGATGGCTCAGTGAATAAAGACATCATCCACCAAACCTGTTGACTTGAGTTCAATCCCAGGGGCCTACCTAAATGGTAGAAGGAGAGAACAGATTCCCACAAGCTTTCCTCTAACCTCCACACACATGGCATGATGCATGCACGCAGATACCCCATTCATATGTGCATGCATAATAATAATTTAAATTTTAAATGTAATTTTACTGTTTAGTTTGTTCATTTGTTTACTTGTTTTGAGACATATTCTTTCTATGCAGACCTGGCTGGTCTGATGCTATGTAGGCCTGATTTACCTCTAACTTGAGGCAATCCTCCTGCCTCATCCTGACTACCACAAGCTTTACAGATACATGTCATCAGACCTAGCAACAGAAGAAACTATTATAAACATTTTGATTTGGGCTTTTTTGCCATACACTTTTTCAGACTCCAGAGGATACTGTTTCTGTGGCCCTGGTCCTGAAGTCTCTGTCCCACCGTCATGCTGTGTAATCAAAAGTGTGTTACGCACCACTTGGAGGGTGTAAATATTACACAAATACCACAGATTTGAGCCCCAAAGCCACAGGACTAAGTAGGGACCCTGCCTTACCTCTCTTCAGCTGTGGAAGTGTGGCCAGTTCACCCACAGCTCTGTGCCCACCTCCTCCTTGCAAGTGTAATAGTGTAGGCTTGCCCACACCATAGCTGTAGTGTGAGGATTAAATGAGCCACCACCTGGAACACTTGTAAGCGCCTGGCCCATAGCAGATGTTTAATAAATCTTTATTATTGCTGCCACTCCTGTGTCTGACATGAGCCATTTAGGTTGCTTTCAGTTTGTCAGTTACGAATCATTCTGCAATAAACATCTTTGTAGCAAATGGATTTTCAAAGAGACTCCTCGTGATCTGAACTCTCCGGCTGCTTATTTTGTTTGACTGTTTTCAGTTATGAAGCATTGACTAAGCTATTTGCCTGGAACCTAATCCATCTTTTTTTTTTTCAAAGGAAGAACAATATATATTCCTATTGTTCTCTTTTTTGCATTGTAAAACACTATATACAAAGCTATGACACTTAGTACATCGCAACAGTGTACAGTACTCCAATATGTCTTCAGGCGTATTGGAATCCCCAAGATTGTCACATAGAATACATGGGATTAAAAAAAAATGGAAAAGTAAGCCTTGTTAGCATTGAAATGCCTCCCATTAAAAAGGAAAGCACCAAGCTGGAGAGATGGCACAGTGGGTATAAGTGCTCACCGTGTAAGAATGAGGACATGAGTTCGAATCCTCAGTATGGCAGTACACTCCCATAACCCCAGCACTGGCAGGTCACTGGGCCACGAGCCTAGTCTAAACAGCTAGCGCCAAAGGAAGTGGGGAAGCAATTGAGGAAGACACAGGATGTCGACCTCTGACCTACATACAGAAACTCACAGCTACAAATATGCATGTGACCATGTCTCAGAGCTGGGGCTGGGGGCAGGGGGATTGGGGTGTAGGGAAAGGGGAACACATGGGATTCAGTCAAAGGGTACAGAAATCTAACTCCTTTCTAGGGCATCCTGACCTAACCAAGCCTCAACTATAGGAAGGGAGGAAGGGCAGAGGGCGGAGGGAGGATGTGACCAGAGTATATTTTATATGGATGAAATATTGTCAAAGAATAAGTGGGTGTTTTAAATCTTCATTGTGAATTCATGAAATAAAAATGAAGCCTTCGAGGCCTGTTTCTACTGTGTCTGAAACAGAACAGAGGCATCCTGAAGGAGTTCCCGTATGGCAAGGGGGCTAACAGCAATTACTTCACAAAGACCACACGTGATCCCTGTCACCCTCCATAAGACAAATGAGACTGAGAGTAGGAGACATAGAATAATTTGTCTAAATGCCCTCAGCTAAGACAGAATAGACAGGGGTACAACTCAGACCCCAGTCCCCAGTACCGGGCCCACTTTCCTTCCACAGACTTTGCTAAAGTGAGCGTGTGATGGTGTCACAGAAAGCAACTCTGAAAGCCACAGCAGAAACCACAGCGAAGGCCCTGCCGAAAGGACAAGGACATCCAGCAAGCACACTTCCACAGCTGGTGTCCATGGGGACAAGGTCTAACCTCAGATCCTCTTCTCACCTCCAGATTGGCTGCCTCAGTAAACCCAGGAGAGCCATGGTGACCACAGTAGCTTTCTCTTCAAAATGACAACTATCTCATCTCTTCAGACTAAATTAACTCCATCCACAGTCAGAAGAAAACTCACAAAATGGTGGTCAGGAAGACTGATCTCTAGAACATTCACGGGACGAAAGGATGAGAGAAAAAAGGTGTGACAGGTGACGTTTCTCTTTTCTTCCCTCATTTGCTTTCTGTCATGATTTCAATATTCTGTATTTCTAGAATGTTCTACAGCTTATAAATAGTAAATTTTTAAAAAAGTCACGGGATCTCAGCTTGGTCTTTCAATACACTAGAGATATGGACAAAGGTGGGTATTAGAGAAGCATTTTATAACTTTTAAGATATAAGTTTAAGGCTTAGAAGATAGCTCAGCTCGGTGGTTAAGATCTTATACTGCTTGTTAGGAGGACCTGGGCTCAGTTCCCAGCACCTGTATCAGGCAGCTCACAGCTGCTAGGGATTCAACACTCTCTTCTGGCCTCCATGGGCAGCACACTCATGTGTACAGATCTCTTTCTCTCTCTCACACACACACATGCACAAATATACACATAGTTAAAATTTGTGAAAGTATTTTTAAGCTATAAATACTAGTAGTTATTAAAACCAAGAGGAGGTAAAGTTCTGGGTGTACCTGGCTGTGATTCTCATATAGGAACCCCCAGGGAATTCCTCAAGTGACAGGCTGATGACACTGGTGTTTAACTAGTATGATATTAATGTTCATTATATCATTGCTGAGATTTTTTTTTATTCTGGACTGTAAGACCTGATTTTCTAATAACCTACAGAATATAAATACTTAGTTGATAAAGTAGTTTTCCAGGGAAATTTTTAAGAAAAAAATATCTGAAACCTTTTCTTATGCAATTAGGGAAACATCTATCAAGGTCACCCTGCATACATTTCACTCTGAATCTATGAGTGAGGTAATGATATATACTCTCACATGCATGGGGTAGCAAACACCCAAAATCACTCATCAAATTATCATAATTGTAAAGAGTTGGAGATAATGGAAATGTCCTTTAATAAGAAGTCACTTAAGTGAAGTGTGGTGGACAGATGTCTCAGAGTATAAAGCCATAGGAAGAAAGAAGGCCTCAGCAGGCATCTCTGACCTGGGCTTCCTGTGGCCTAGGAGAGCTACAGATGCAGCCCAACACAAAACCGTAAACGTGCTTCTAAAGAATTGGAATTTCTTGTGATTTTCCTAACTTAGCTATAACATTGTACTACAATGTCAAAAACATTGACACTTATGGGGGTCTGAATCGGAATGTGCCCCATGGGCTCTCATATTTGAATGCTTGGGCCACAGTTGGTGGAACTGTTTGGGAAGGATTAGGAGGTGTGGCTTTGTTGGAGGAAGTGTGTCACTGAAGTTTCAAAAGTCCATGCCTGTCCAGCTAGTGCTCCTGCTTTCTCTAGCCCAAATACTACATATGTGTACACACACACACACACACTTCTCTAGAAATAAAATAACGTCCCCATAAGAAGAGATACAAGGTGTGTGTGTGTGTGTGTGTGTGTGTGTGTGTGAGAGAGAGAGAGAGAGAGAGAGAGAGGGAGAGGGAGAGAGAGAGAAGTAAGGGGTAAGAGGGAAAAACTCTGATTTGGATTTTGAGTGGCAGAAAATAAGTTAGATTAAATAAGTTTAACTAAGTTAGATAAAAATGACTAATATTCTTGAAAAAAATATAGTTAGGATCCAAAATCTGCATAATCTTTTTATAAATATTTTGGAACCAGAGTAACAAATTTCTTTAAAAAAAAAAGTCAAATCAACGATGAAACCCTTTGATTATATATGTAATATATAAGATGAAAGGCAATGTTGGCATGCAGGAGAGAGGTGTGAAGATTGTTACAAGTTCAAGGTCCACCTAAGCTACACAGAGAGACTCTGTCTTAAAAAGTAAAACAGAAGCTGGGCATGGTGGCACACACCTTTAATCTCAGCACTGGGAAGGCAGAGGTAGGCCGATCTCTATGAGTTTGAGACCAGCCATATTGGCTCTACATTATGAGTTCCAGGATAGCCAAAGCTACATAGTAAGGCGCTGTCTTAAAGAGTCAGGTGTGAGGAGCAGCTCCATTTTTGACCCTTCACCCAGTTGGAACCATGCCATTGGGTCACCATTCTGTATCTGACCAATTAGAATAAGCATCATTATATGACTATTAAAGAACAATGATTCTCTTACGAATTTAGGGGACACCTATCAAGAATGAACTGGGTTCCTTTTTTTTTTTTCTTTTTAATTTAGTATTGAATAAAGCAGACATCCTCTCTGACCTCCTGGATGGTTCTGGTACTTCGGCTATTAATGACCAAAATAAAAAAGGCCTTTTTAGCATGATCCATGTGGCTCTCAATAGCTGCTTTCCCAGCTCCGTAAAACAGTAAACACTGGAAACAGTGGGCCAGCTGGATATGATTTAGTGTTACACGAAGAAGCCCTGGGGCATACATTGCTTATTCTCTCCATACATGAGCAAATTCTGTTTCAGTGGGATATGGATATGTAAACCCAGTGTAGACTGCCTCCACTATGGCTCATTTTCCTCCCCCACCACAGCCTTCCTCAGCGCAGAAGACAAAAACACACGAGAGCCTTCAGCAAGGTTCAAGATTCGGTAATTAGTGGTTGGATTAAATGATAGATGTCTGCCTATAAGCTGCACTCTATTTTTAGGGAGTTTTGAAGATGTGGCTTAACACTTGTGGGAAAACGACCGCCCAAGTCCTTGTAGCACCTCATTAGCATACTTGTTCTGCTTTGAGTGTAGACATGCAATTGTACGTCTCTCCAAACTACACAGTGCAATTTGGTGAGAAGGGACGTAGAGGAGGGGTTCAAAGTACTGGGGGTAGAGAACAAGGAAGCGAAGCCACTGAGAGCAACTTCAGCCTCAAGAGCCTCCTTTGCTCCTGAGAGACGTCACGCTCAAGATGCAAGATGTTCTGCTGAGATGAGAGTCCAGGCTGAAGATGAGAGAGAGCAGACTAGGGAGAGGCTGAAACGGCTGAAGTCACCACACAGATGTCTGGCGACTCACGGGAAGATGTGCTGGAGGTCCGCTTCCTGAGGAGCCTGAAGTATTCGTGGATGAAGAGCCAGTCAGTCACAAAAACACCACCAGGGTCGTGAGCTGACCCCGCAGTACAGACTTGGAATTCCAGTTACTTCAGACGCCAGGATAGAAGGACCATCATGAGTTCAAGGCCAACCTGGGCAACATAGTGATAGTCTCAAGAAGTGTAAAAAGGGCTGAGGGCAGAGTACCATCATTCAGTCCTGATACCACAAGAAGGAAAACAAGAGAGAGAGAGAGAGAGAGAGAGAGAGAGAGAGAGAGAGAGAGAGAGAGAGAGAAAGAGAGAGAGAGAGGTCTAACCCGACTATTCTCCATGCTCAGAGTTGAATAAATAAAGTACATTTCTAGCTTTATTTCCAGAATTTTTATAAACAGTTGCTGTGCAGTGCACTTAGCAGGTACGCACAAGTTTTCCCCTCACTAGGCCTGTGGAGGAACAACATAGACTTGAAAAACCTGGGTTGAATCAAAAAGAGATTTTTCAATGTGTTTTAGACTTTCAAACAACACATAGAAAAGGGAGCTGGCCTTGTTCTGTGCATATCATGACGCTTTCTTTGGCGTTTCCCTTTTTATTCATTTTTTATGTTTTTATCTATTTATTTATTTTTTAAGTTAAGAGACTCTCTCATAAAGCGCAGGTCACCCTTGAACTCTTGATCCCCTGCCTCAAACTTCCCAGTGTGAGGATGACAGGTGACCGCCACCCCAACTGCTTACAGCCACCGTTTCTTTCCACTGTCAGAGAGGCAGTTACAATTTGAAGCAACTGTGCGTCGCCGACTTTATCCATAAAGAATTCCAGCCTGCCTCACAGTTTTCAAGACCACACACTCCGAGAGGCGGAGCGCATACCAAGCAGATCGCTGGTGAGTGCCGTACCTCACGCACTGACGCACAGCTGGGGTGTCCTACATAGCACATCCACAGTGCGTGCCAAATACTCTGACTGGAACCATGGGGAACATCCAAAAATAAGTCACCAAGATACCCAGGCAAATCCTTTATGTCCTTAGAATAGTATGTTCACACAGGGGGAAATCAAGTCGTGTAAACTAAAGAGAAGGGGAAGCAAGCTCTCGTGGAGCTCCTGAAGGCTGATCTGACAGTGCACATGGTACATACCTGGTAACCCACACTCAGTACTCAGAAGCCTGCAGTGGGAACATTGTGAGTTCTAGCCCAGCCTGGGTTACACACTTAGATACTTTGGGCTTTTTGGTTTTGTTTTTCTATTTTTCTCCTATTGAAAAGAGTTGTTTGTTTTTTCATACAATAGAGTGTGATTAGAGTTTTCGCTCCCCCAATTCTTCTGAGTTCCTTCCCACCTTTTCTCCCATCTGGAGCCACACCCTCCTGTGTAGTGGAGTTTTCTGTGAAAGGCAGAGGACCTGAATTCAACTCCCAAGCACCCACATAAAGGTCCAGCATGTCTATGAGTGCCAGTGACCACAGAGCCAGGGTCTGGAGCCGGGCAGATCCTAGGAGCCCACTGCCACCTGACCTAGGCATTTTGGAGTTTGAGATTCTCTGGGGACCCTGTCTCATTAAATAGGACAGGAGGGGACAGGAGGAGACACCCAGTGTACTCCGGCCTCAACATGCATAAGCGCGATGAATGCATTCACAACACATATATACACACATACACACATATCATACACACAGAAATTAATTACTACATTTTAAAAATAAGGATGACCCCAATACAACAAAGTTCAGAGCATCAAAAAGGTCTTGAAACAAAGTCTTTTATTTATTTATTTATTTATTTATTTTTGAGATAGTATCTTTTTATGTAGACCACTATATCAACCAAGCTGACCTTGAACTCACGGAGATCCACCTGCCTATGCTAGGATTAAAAGTGTGTGCCATTGTACCCAGATTGAAAAATAGTCTTTATGAAAAGAGATTATCAAGATTATCCTGGGATGGGGCTGGAGAGATGGCTCAGTGGTTAAGAGCACGGATTGCTCTTCTGAAGGTCCTGAGTTCAAATCCCAGCAACCACATGGTGACTCACAACCATCTGTAATGAGATCTGACGCCCTCTTCTGATGTGTCTGAAGACAGCTACAGTGTACTTACATATAATAAATAAATTTCTTCCCAATGTTATTTTTGGTAATTTTAAGGAGCTGATGGTGATTTGTGATTCATGAGTATGTAAATGCAGATGAAGTTCTTCCTGAAAAGAGAAAGTTAAGGAAAGCTGTAGGGCTGTGTGTTTGCTTGTTGCTTTGTTCTTAGCCTGTTGTTACAGGCTCTGGATGTGTTAGCCCAGAATAACCCAGAAGTCAAGCCCCTCCTTCCTTAGCCTAGCCAAGGCTGGGGTTACAGGCATGACCCACCATGCCTAGCAACACTTACAGTCTATATGGAATTAAGATTTTTCTACACTGTATATTCTTTTTAATTATGCATAATTTTATGTGTATGTTGCTTTGTGGGTTTTTATGTAACACTTGCACACAGGATCTTGCAGAGGTCAGAAGAGGGCACCAGTCAGCAGGAACTGGAGCCACAGGCACTTGTGAGCTGCTGTGGGGGTGCTGGGAATGGATGCCACTAACCACTGAGCCATCTCTCCAGACCTGGAAATATCAATTCTGCAGCCCCATTATCACATAAATTGTAGTGACAGGAAGTTGGAATATGAAGTCTCAAGCAAATGATCCTGAATGTCACCACTGGCATCATGAATGGGGAGAGCAGTCAGTAGCAAACAAGATCATGCTGGATTAAAGGAGTCCCTCGAGGCTGTGGAGAGGCTCAGCTGGGAGAGCGTCTGCCTGGCCGGGATGAAGCCCTGAGTTTGAGTCCCAGGACCAGAAAAGAAGAAAAGGAAAATCTTGCTGGGTAGAGAATGGTAGTCCACATCCTTAATCTATCCCTAGGGAGCCAGAGACAGGTACATCTCTGTGAGTTCAAAGCCAGCCTTGTCTACATAGTGAGTTCAAGGACAGCCAGGGCTAAGTAGAGATATGCTGTCTCAAAAGAACAAAACTAAACAAAACAAAACAATCTTACCACTACTTCCAGGAGAAACTTTAATAAAAATACTATTTTAGATTTATCTTATGCTATGTGTATGAGTGATTTGCCTACATGTATGTATGTGCACTGTGTACATGGCTTGTGGGTGTGGGAGCCAAAGAGGAAGTAGACCTAAGGATAATTGTGAGTCACCAGGAGAGTGCTGGGAACTGAACCTGGGTCCTCTGTAATAGCAACAAGTGTTTCAAGTATTCTTAACTGCTGAGACTGGTATTTCAGAAATCAAATGGGTCTATCCTGTTCTCCTCAGACAGCAACTTGCAGGAGCTTCTGGCAGTTCTAAGGCTGCTCATTGGAGGTCTCTGGCATATGTGAGAACTGTAAAGACCCGATGTCACACAGTATCCTTTGCACAGTGAAACCTGTGACCTCTCTACTGCACTGGCTTGACTGTGCTCCCCAAATGCACTCCAGGCAATGGCTTCATGAGCCACTGAGACATTCTCTGGCAGGCAGGCATGTACTGTTGATAATGAAAAGGCCTTTGACAAGCGTTTTCCCAGGCTGCATTCCTGCTCCCCCTAGGCCTGAGTGGGTGACCATCTCCGCACAAGATTCTCATTCAAGAACTTTCCAGCACTCCATGCTTGACCCAATCCATCCTCAGAAACATCTGTGAAACTTCACAGAGGCAGAAGTAGGTTGTGAGCTCTCTGAGAGGACCTCCCATTCTCCTAGACACAAAGGCTTATCTCCACTGCCCAGACACGAAGTTTAACCTGAACTTAAACTCTGACAATCAGAGTTTGATCCTAGGACCCCACAAAGTGGAAAGAGAGAACTGACTCCAAAAGTATACCATAGCATGTACTCTGATGTGCACACACACACACACACACACACACACACAGAGAGAGAGAGAGAGAGAGAGAGAGAGAGGGAGAGAGAGAGAGAGGGAATATCAGTAGTTTGATCTTATTGTATGGGAGAAATGTAAAAGCGTTTTGACCTTGACTTTATTAGTTATTAAAATTAGGAGTTCATAAGGTGGTAATTTTTTTTACTTAGAGATAATTTAATGATGCAGAAAGATCAAAAGTATATAAAAAATAAATGACTACAATTACATCATAAAAATGCATTTTACTAAGATTCTTTTTTTCACCAATAAAAGCTTTCTAAAAGTCGGTAATGAATTGTTTGTTACCATATGTGCATGCCTGCTAACATGTAGGCAAAGCTGTGAGCGATTTCATCCTGCAAATCAAATCACATCTCACCCTGTTTTCTCACCGTCTGTCAGATAGTTGACACTGCGATGAGCTGTGAACCTCTGTTGCCAATAGTTTTTTCTAAGAGAGATTAACGACAATTACAACGTACAGTAAAAGGAGTGTATGATAATTTGTGTTAAACATGACAACTCATGAGAGAGTAATTAAGAAAATAATATGGCCTCTTACTCCATTATTGGTCGTCAGCATTAAGTATATTTCATATAATATCATGTTAAATATACATTTTGACTAAGCTTTTATGGGGCATTTCCTGACATTGCAGTGGTATAAGGATATGTTTGCATTCAGACATCAGCGAATAAGCAGTAAGATCTCAGAGCTAAAGCTCTTCAGCTCAGCTTCTGTTTTTACGAGCAGCAAAGGTTTTAGTTAAAATTTCCAGCGTATTGTTTATTCGATACAATAGGAATGTGTATTCGTGGTCGGTTAAAAATAATGGTTTTAATTCTCAGCCATAAAAGTCTCGTACAGACAAACGTCTATCCACATGAGATAGCTCTTCCTTAAGAAGCGTGTGCATATGTATGTGTGTGCATGTATCTGTGCCTGTGTATGTGTTTGTGCATGTGCATGTGTGTTTGTGCATGCATGTGTGTGTGGATGTGTGTGTACGCACATGTGATTATATGATGTAGTGCTGCTAAGGTCTTGAGCATGACTCACCCACTGAGCAACCTCCCTCACCCCTAGCTTTTCCATTCATAAACACAAGCTCCCATCCATGTTGGATCATTCAAACTGGAAGTACAGCTCACTCACTGGAAGAGCATTTGCCTGTTGTGCACAAGACCCTAGTTCCTATCTTTAGCACAAGAAGGGAAAATATAATATATTCCAAAAATTAAAACATGTGGAGATCGGTATCTAAAGTCTTCCTCCTGCTCACACCTTTGAGAGCCCCTGTCATCGCAGACTCCTCCATTTACACACCACACACACGTCGGCGCGTGCGACGGACAACTAACAGTTTCTAAGTTTTTGGTGATAAAACAAATGCAAAATATTATCCTTTTGTTCCCATACAGTTTCACATATATTCATACACAAGTCCGTCTGCAAGAAAACTCGCAAGAAGCAGAATTTGAAGGCTGTTTCTAAATTGCTCTGGGCAGGAGGCATTCCAACTTACCCTCCTGTAACAGTTGGCAGGATCCCCGTTCCTCCTGAATGTTGCCAGGATGAACTGAAGCGAAGGGATTAGCCTGCCTGCTAGGTGGGCAGCTGTGTTGGGCTGTGGCTCTGACTCCTGCTTAGGAAGAGCAGAGTTAAATATCTTGTGATGTGATAAGGGACCATTCACACTTGCTTCTGTATTAGCCCATTGTTCTGTAGGTTCTGACTCTCAGAGTAGTAAGGAGTTTTGTCCCTTATTTGGCATGTCATAGATATTTGTCCTTGACTCTTTGCAAAACTGCTCTTTTGTCTGTTTGTCTTGTTCTGTTTTTCAAGCAAGGTTTCTCTGTATAGCCCTGGCTGTCCTAGAACCCACTCTGTAGACCAGGCTAGTCCGAACTCGAAAGATTCTCCTGCCTCTGCCTCCTAAGTGCTGGGATTAAAGGTTTGCCATACCCAGCTAAGAAGTACCTTTTTAAAAAAAAATTATATATATATATATATATATATATATATATATATGTATATGTATATATATATTTGTAAATATAATTGTTTCATATCTTATAAAGTCATTGCTGGAAAGCTTTTTCCTACTTTAACACTATAGGATATTTAATTGCTTAAGTTTTACTATGGGAATTTCTAAAGCTACTGTATAGTCGTCCTAAAGGTGAAACACACCCCGCCCCCAACACTATCTCTGTTTCCATCTTTCTCCACACTTCCTTTCTTTTTTTTTCCATTTTTTATTAGGTATTTAGCTCATTTACATTTCCAATGCTATACCAAAAGTCCCCCATATCCACCCACCCCCACTCCCCTGCCCACCCACTCCCCCTTTTTGGCCCTGGTGTTCCCCTGTACTGGGGCATATAAAGTTTGCAAGTCCAATGGGCCTCTCTTTCCAGTGATGGCCGACTAGGCCATCTTTTGATATATATGCAGCTAGAGTCAAGAGCTCCGGGGTACTGGTTAGTTCATAATGTTGTTCCACCTATAGGGTTGCAGATCCCTTTAGCTCCTTGGCTACTTTCTCTAGCTCCTCCATTGGGAGCCCTATGATCCATCCATTAGCTGACTGTGAGCATCCACTTCTGTGTTTGCTAGGCCCCGGCATAGTCTCACAAGAGACAGCTACATCTGGGTCCTTTCAATAAAATCTTGCTAGTGTATGCAATGGTGTCAGCGTTTGGATGCTGTCGGGTCTAGCGTTTTACAGTCTTTGGTTTGAGAGTCCCAATCCCAGAGAAGACTCAACAGCCAAAAGGCAAGTCAAGGTGGTGCACCCCCCACCCCCTAGTGTCTTCAACAGTCCTCAAGATCTGATCTGCTCTTGGTCTCTGCTTCTATACTGTCAAGTGGACTGCATGGAGTTCTAGACCAGTGTCTGGTGCTCTGGAGTGAGTGATGTCACTGGGTTCTGGATATCAGGTGCAGCCATGGGTATGGTCCACTAAGTTATTTTTACATGTCTAAAAGGCATTTTTACCATGCTATCATTACTGTGCTGCTCTCTAACTTACTATGTAGCCTAGGGTTACTTCAAACACAAGTTAGCTGGTATCCTCTAAGAGTAGGCAGTGAAAACATGACATTTAGAGGCTGGAGACGTGGCTCAGTTGATAGCGTACTTGCTTAGCATTCATACATCATGTGTTCAAATCTGAGGGGACATATTACCAGATGCTGTGATTCAAACCTGTATTTTCAGTACCGAGGCAGAGTTGCTGCAAATTCAAGGACAATCCAGGATGCCCAGTGAATTCTAGAGCAGTCTGGGCGACAAGAGTGAGACTTTGGTGTGGGGGTGGACTGGATCTGGTTAGGACATGTGTTCTCTTCTGATTGCTTTAAAGATGAGTTATTCTTGCTATGCTGATGATTGGAATCCTCACTCATTAAGCTGCCTCGTGTTCACTATGTAAGCATTAGAAACATGGGGGCTGGAGGGATGGCTCAGAAGTTAAGAGCACTGACTGCTCTTCCAGAGGTCCTGAGTTCAAATCCCAGCAACCACATGGTGGCTTAGAACCATCTGTAATGGGATCTGATGCCCTTTTCTGGGGTGTGTCTGAAGACAGTGACAGTGTACTCACATTAAATAAATGAATACATCTTAAAAACAAAGCATAGAAACAGTATTTCACATATGGTCTTGAGTCTTGAGGTCAATGAAACACCTACTTGTTTGAGATCAGATCTCCAGTGTTCCATGTCACTGTCAACCCTGTGGTGAGGCTGAAGTTGACCTTGAACTATTCATGCTTCTGTCACCACTACTAAGAGCAGATGTCACAGAAGTGAGTCACTGTGCCTAGCAAAAATATATTAATCCAGGATTTTAAAGAAAATGAAATATTTTTTAGAAAGATATTAAATCTGAGTTTAGTGTTCCTGAAAGTAGGAGACTGAGGCAGGGGCATTGCCATGATTTCAAAGTCAGCTTCATAGTGAATGCCAGGCCGACCTAGGCTATAGAGATAGACCCTGTCATTATGTGAGTGTGAGTGTGTGTGTGTGTGTGTGTGTGTGTGTGTGTGTGTAAGTATGTGTGTATGTGTGTATTTAACAACCTTGTAAACTGATCAGGGTAGGACAATTACCTAGCACATCCAAGGCCCTGGATTTGACTCTTAGCACACAACCAAAAAGTAGCAATAAAAGCAACAACGACAACAACAGTAGACTAATTATCAGCCAACCAAATTGAGGAAAACAAATCAACAAGACAGTGAGTGCTATTGCCAGGAGTGCTGCCTTGTGTCTATAATCCCAGAAGGTGGTGGCAAAAGGATCAGGAGTTCAAGGACAGTCTCAGCTACACAGTGAATTCTAGGTTCAACACACACACACACACACACACACACACACACACACACACAGAGGTTCTGTATATGACAGAAAACTGTATTTGCCTTTCTGAGTCTGGCTTACTTCACTTAACATAATATTTGGTAACATCCATTTTCCTGCAAATGTCATCATTTAACTGTTTTTTTTTTTAAGATTTATTTATTTTTATGAGCATAGTGCTGCTGTCTTCAGACATACCAGAAGAAGGCATCAGATCCCATTACAGATGGTTGTAAGCCACCATGCAGTTGCTGGGAATTGAACTCAGGACCTCTGGAAGAGCATTGAACATTTGTTTTGTTTTGTTTTGGTTTGGTTTTTTTGAGACAGGGTTTCTCTGTGTAGCCCTGGCTGTCCTGGAACTCACTTTCTAGATCAGGCTGGCCTCAAACTCAGAAATCCTCCTGCCTCTGCCTCCCGAGTGCTGGGATTAAAAGCATGTGCCACCACCAATGGGCCATCATTGAACATTTTCAATGGCTGGGTAAAATTGCTTTGTGAATATGTGGCAAATGCTCCTTATCAGCATTTGTTGCCTCTTTCCTACTCCTCACTTCCTTAAATTACTTTTAGTGTATGTGGGGTGGGGCAGGTGTACCAGGGCGTCTGTTAGAGCTCAGAGGACAACCATTACAGTCAGCTCTTCCTTCTCCCAGGTGGTCCTGGGGATGCACCTCCGGTCCTCAGGCCTGGGTATGGCACCACCGTCACCTGCTGAGTCATCTCTGAGAACAACACTTGTTTTCCTGAAGACAGTCATTCTGACTGGGTGAGATGTAATCAGTTTGAATCTGCATTTCCCTTCTGGCTATGGGTGCTGGTTGCTGCATTTCTTCTGCTGAGAGTCCTCCTCTGTTCAGTTCCTTGGCCCATACATTTATTAGGCGATTAAAGTGTTTTTTATTTATTTATTTTTTAATGTGCGTACTTGCTTAGTTTTTGCAGTTCTTTCCGTGTCCTGCATAGTAATCCCCTGTAGAGATGTGCAGGAAATACCATATCTCTATAGACCTGACCCAGGAACAGAATCTTATTTCTCTCTCTCTCTCTCTCTCTCTCTCTCTCTCTCTCTCTCTCTCTCTCTCTCTTTTCTGAGACAGGGTTTCTCTGTGTAGCCCTGGCTGTCCTGGAACTCACTCTGTAGAACAGGCTGGCCTCAAATTCAGAAATCCCCCTGCCTCTGCCTCCTAAGTGCTGGGATTAAAGGCCTGCACTACCACTGCCCGGCAAAATCTTATTTTTTTATAAGTCTCGGGCAAATGAATTTGCTGTCTGGGTTGAAGGAGATTTGAGAACACGATCACTCATTTGTGTGTATAGGGATTGAGCCTGGCTCCTCGTGCCAGACACTCCACCATTGAGCCGCCTGCCCTGGGACTTTTGTTTCAAGACTGTATAACTCTATATTGCTTGGGCTGGCCTTGGACTAATTCTGTAGTTCTAAGATCAGGATACAAAAACAAAACAAAACAAAACAAAACAAAAAAAAACCCAATAAACAAAAAACAAAGATCAGAGAAAAACCCAAAAAACAAAGATCAGAGGTTAAAGGTTAACTTCAGTTACAAAGCAAGTTTGAAGTCAGTCTCAGCTACATGAGGAGGCCTGTATCAAGATTAAAATTAAATTAAATTGAAATAAAATAAGATAATAAAATTCAAAAAGCTAGGGGAAAAAAGCTCATCTCAGAGCAGTCCAGAAACTGGTTGTCAGGGACAACCCTGATTTCAGTCCCCAGAACCGGTGTGTGCAAGCATGCTGTACTCTCACACCCCAACACCTAGCAAAACAAATGACAGAAATTAATGCACACCTCACTCTTTGTAAAACAGAGGCAGAATAAATAAATTTAAAAAAAAAAAAAGAAAAAAAAAAAAAACAGAGGCAGAATGCACTGTTGTTGTTGCTATTGATTGAGATAAGGTCTCACTCTGTAGTCCAGGCTGGTCTGGAACTCATGGCAACCCTTCTGCTTCAGCTTCCCGATGGTTGGAATTATAGTCACAAACCATCCCATAGGGCTTTCTTTTTTTCTTTTTTTCTTTTTTTTTCCGAGACAGGGTTTTTTCTGTGTAACCCTGGCTGTCCTGGAACTCACTCTGTAGACCAGGCTGTCCTCGATCTCAGAAATCCGCCTGCCTCTGCTGGGATTAAAGGCATGCACCACCACTGCCTGACTTTATTTAAAAGTTTTTTAAGTTGGTTGTGGTGGCACTCACTATCACGCCCAGCACTTGGGAGGCACAGGTAGACAGATGGATCTATATAAATTTGAGATCAGCATTGCCCACATAGTGAGTTCCAGGCCAGTCAGGGCTGCGAGAAAAATATTTTTTTATATGTTTGTCTTGTGTGCCTGTGTGTTGTGTATGTGTATGTGAGTGTAAGTTATTAATGTGTGTGTCATGTATGTTTGTGTATTGTGTATATCTGTGTCTTATATATGTGTGTGTATGTGTGTTGTGCATATCTGTGTGTATATTGTATATGTAGGTGTATTTTATATGTATGTGTATTGTATATGTGTGTTATGTATATATGTATATGTACATGTGTGTTGTATAGGCATGTATGTGTATATGTGTGTGTGTGTGTTTTATGCATATGTGTGCATGCAGGGTGCAGGGATCTCTTGCTGCAGTGGGATTGTGCAAGCCTGCAGACAACACACAGGAGCTGGCTCTCTTCCCACCAGCTGGGATTGAACTGGGGTTGTCAGGGTTGCTGGCAGGCGCCTTTAGTAACGGATCCATCTTGATAGCTCTTGTCATTTTCAGAAAGAATTTTAAATTTCACTGGTCTTAAATTTGGCTGTTGCCTTCCTGCCTCACCATCATGTCCACCATGAATTATTCAAAATAAGGTACAGTGGTCGTACTTTCAACAACTTTTTGTCTATTTTATCTCAAGAAGAAGAAGAAGAGCGGGGCTGGAGAGATGGCTCAGAGGTTAAGAGTACTGGCTTGAGTTCAAATCCCAGCAACCACACCACAGCTCACAACCATCTGTAATGGGATGTGATGGCCTCTTCTAGCATGCAGGTGTACACACAGATAGAACACATGTGATTAGCACATTGTACCTCATAGGTACATACATTATCCTATGAGTGTTTATGTGTGTGCGGGTGTGTGTGATATGTATATGTGTATATGTATGTGTTATATATATGTGTGTGTGTTGTGTATATGTGTGTGTTTAATATGTGTGTTGTGTATATGTGTATGTTGTATATTTGTATGTGTTGTGTATGTATGTGTTGTGTATATGTGTGTGTGTATGGGGACTGGGGGATACATTTGGACTAGAGAGATGGCTCAGAAGTTGAGAGTCCATACTGCTCTTGCAGAAGACCCAAGTTTAGTTTCTAGCACTCACATGGAATGGTTTCCACTCCAGGGGGATACTATGTTTATACGCACAAACCCATATGCAGTCATGTAGCCATAAATAAGAAAATATTTAAGAATGTAATTTATTAAAACAATATGAATACAACATTTTAGCCGGGTGTGGTGGTGCACGCCTTTAATCCCAGCTCTCAGGAGGCAGGGGCAGGCAGATTTCTGAGTTCAAGGCCAGCCTGGTCTACAAAGTGAGTTCCAGGACAGCCAGGGCTATACAGAGAAACCCTGTCTTGAAACAAAACAAAACAAACAAACAAACAAGCGAAAAGAACACAAGAACACAACATTTTAAAAAATAGAAATTTTTCTTCTAGTTTCTCCTTTGGGGTTTTCTTTGAGGCAGTTGGCCACGTAGACCTTGAACTCTTGACCCTTTGGCCTCCACCTTTGGAGCTCTGGGATAGCAGGGGAGTGTTGCCACAGCTGATTCATGCTGGACTGGGGTTTAATTGGGGGGGGGGGGGGTTGGTGCCTGCTAGGCTAGCACTGTAGCCGCTGCACCCAGCCCAGCCCTGAAGCCTAATTTTATCATTAGATTCTGAATCATTGCGCCAGGTAGGTATGAATATCTCCAGAGAGGGCACTCTGAAGCCCTGTGCTCTACACCATGTGGCTGGACAGGTGGGGCCTTAAACTACAAGTGCAATTGGCAAACAAACAAAAATTCAGACATGCAGCCGGATATGGTGGTGCAGAACTTTAATCCTAGAACTTGGGAGGCAGAGCCAAGCAGATCTCTGAGTTCGAAGCCAGCCGGATCTACAGAGTAAGTTCCCGGATAGCCAGGGCTAGGGCTACACACAGAAACCCTGTCTTGAACCCTCCTCCCCCACCAAAAAAAAAAAAAAAGAAAAAAGAAGAAAGAAAAAAGTCAGACATGCTGTGTCAGCTTGCCTCAGAGAATGGCATACCCACTTGGTTTACCAGCCTTAAATTAATCCCTACTTAAGTCATTCCTAGGGTGTTGGTTTGAGTCACGGATCTTATCATCACAGCTGCCCTCAAGGAGGACCTTGGAGGGTCTTCTAACCAACTGGGTCGGAACGAGTGGTGAGTGGCGCGTTGCATTTCAATCACAGGCTGTGGGACTCACCCCGCAGGCTCTCAGAGATTCATCATCTCTGCCTGCCAAGAAAGCAAGCTAGGAGTCTTTGCTTGCTTATTCTTTCCCTCTCTGCAAGGAAGAGAAACAAAGTTCTTAAACACCGTTGCTGAGTTGGTATTGACAGCAAGAGCCAGCGCACTTTACACAATCCAGTTTCTACTTGCATAATCTATGACAGGAAAGAGAGAGTGACATTTGCACCTAATCCTCCAAGGGGTCATGGCTGAGACAGCAAACAGCAGAGGGAACACATTGCAGCGTCCCATGGGTACACAAAGCACGCGGAAGGCATTTGACAACTGCTTAAGAGCAGTGGGTTCTCATCCTCCCTAATGCTGCGACCCTCATGTTGCGGTGACACCCCAGCCATAAAATTATTTCTGCTGCTACTTCACGACTGTAATTTTGCTATTGTTATTAATTGTAATGTAAATATCTGACATGTGACCACTCTGGGGGCCGAGGCCCAGAGGTTCATAACTGCTGCTTTACTGAGTAAAAAAATTTGCTGTCCAAGCCTGGTGAATCCCCATAAAAATGGAAAGAGGGAACCATCCCTACAGAATTGTCCTCTGACCCTCCCCCACACATCATGCTATGTACACACACACACACACACACACACGCTCAATACGATAATAATTTGTATATGTGTACATATGTATATATATATATGTACACACAAAAATTAAATATATATATTTGTAAAGGCCCTTTTAACTATTTAATCCTCAAACAGAAACAATCACCAACATAAAACAGGGACTCTGGGCATGAGGTGCAGAGCTGCAAAGGAGATATGGGGTGAAGATAGGTGGGGGAGGGGAGATGGGGGCAGATGGTCACAGGGCTCTGAAGCACAAGGGCGTGGCATTAAGAAGGCTTGCTTGCTTTAGCCTAGTGACAAGCTGCTCCGTTGGCATCTGTCTTAGCACACAGGTGGCACTTCCTTGTTCCTTATTCGGATGAAGCCAGAGAAGCCAGAGACTATGTGAAAGCTCGTGAAACACAAGGGCACAGGCTCTAACTCTATGCTGTGGGTGCCAAGGGAGACCAGCCGATGAGCAACCCCTTTCGCGTCATAGTCCAATAAAAGTTGAGAGGTCTCCTTAGAGATGCTTTACCTTGCAGTGTATGGTAATTAACACGGAGACCCTCGACTGAACAGTGCGCAGAGAGAGGGGGCTCAGCGCTCTGAGCCCTAAACGGTACCCCTCCCTTCAAGGCTCAGCGGCCTGTGCAGAGGAGGAGGTGCGAAGACTGTGCGGACCAAAGGATCTGGATGACTCTGAGGAAACAAAGTGTCCTAGAACCAACGGTCCCTACGCACATGTGTTCTTGCAGAGACTAGGGCAGTGTGCACAAGACCTGCTCAGGTTCAAGCCAGACACAGTCTCAGTCCAAAGAAGGGGAAAGGAGACAAAGTCCATTTCCACCCAGAGCCAAGAAGCTATTAGCAGCTGATAGCTACTGAGAGAGGGAAAATCAGTTTTCTTCAATGGAGTAACACTGGGTATATCCGCCACACCCCAGGGTAGGCCCCATGTTCAGGAGGGGTCAGTCAACACACAACAGACTCAGTGTGTCCTAGTTGCTTTTGTTTTTTTTTTTTTTTTTCCATTTTGGTTTAGTTTATTTTTCTTGGTGTATATATGCGTTTTCTCCTCTCCTCCTCTTCTCTTCTTTTACATCTTCCTCTTCTTCCTCCTCCTTTTTTCTTCTTCATTTTTGAGACAGGGTTTCTCTGTGTAGCCCTGGCTGTCCTGGAACTCACTCTGTAGACCAGGCTGGCCTCGAACTCATAGAGATCCTCCTGCCTCTGCGTCCTGAGTGCTAGGATTAAAGGCGTGCGCCACCACTGCCCAACGCCTTTTTTTTTTCTTTTTTATTTAAAGAAAGAATATAAAGTTGTGTCAGCTGTGGGGAAAGGTTTTGTTTTATGTGTGTGTGTGTATGTGTTCTGCTTTGATTTTGTTTTTTATTTCTCAGAGAGAGAAGAACATGAAGTTGGGTCTCTGTTGGGTGGGGGTCTCTGTACTGGCTGGTTTTGTGTGTCAACTTGACATAAGCTGGAGTTATCACAGAGAAAGGAGCCTCCCTTGAGGAAATGCCTCCATGAGATCCAGCTGTAAGGCATTCTTTTAATTAGTGACCAAGTGGGGAAAGGCCCCTTGTGGGTGGTACCATCCCTGGGCTGCTAGTCTTGGGTTCTATAAGAAAGCAGGCTGAACAAAGCAGGGGAAGCAAGCCAGTAACTAACATCCCTCCATGGCCTCTGCATCAGCTCCTGCTTCCTGACCTGCTTGAGTTCCAATCCTGACTTCCTTTGGTGATGAACAACAATGTGGAAATGTAAGCTGAATAAACCCTTTCCTCCCCAACTTGCTTCTTGGTTATGATGTTTGTGCAGGAATAGAAACCCTAACTAAGACAGAATGGATCTGGGAGGAATTGGGGGAAAGAACAGAGTCTAACTGAGATACACTGTATGAAAACATAAAGTAAAATAGCACAAGTGTAGTGCTGCAAGTGCTGTGGAGGCAGAGGCCGTCCAAGAATTCAAGTTCCCGCCAGCCAGAGCTACACAGTGACACCCCATCTCAAAAAATAAGATTATCCACCTTAAAAAAATATGGGCCAGGTGGTAGTGGTACACACTGTTAATCCAAGCAGTCGGGAAAGGTGGGTGAATCTCTGTGAGTTTGAGGCCAGCCTGGTCTACAGAACAAGTTTTGGGTCAGCCAGGGCTACACAAATAAACCAAAACATATATATATATATATATACTCTAGAGAGATGGCTCAGAGGTTCAGAAGTCCTGAATTCAATTCCTAGCAACCACATGTCAACTAACAACTGTCTGAAATAGGATCTGATGCCCTCTTCTGGTGTGCAAACATCAATGCAGACAAAATACCTATATACATAAATAAATAAGTTGTAAAAAAAAAAAAAAGATACTTGAAAGAGAGAGAGACAATTTTTTTTTTTTTAGTTTTATTTTAGGTGTATGAATATTTGCCTAGGTGGATACTGGATACCCTGGAGCTGGAGATGTGGATGGCTGTGAGTCATCTCTGGGTGCTGGGAACTTAACCCTGTTCTCAGCAGCAGCAGCAGTGATCTGAGTGCTGAGGCTAGCACTGTGCCTGTGTACTTCACCCGCCTTCCCCTTCCTTCTCTTGCTCCCTCCCTCTTTCCCTCCCCTCCTCCCTCCCTCCCTCTTTTCCTTTCCTTTCCTTTCCTTTCCTTTCCTTTCCTTTTCCTTTTCCTTTCCTCTTTCTTTCCTATTTCCTCTTTCCTATTTCTTTCCCCTTTCCCCCCCTTTTTCCCTTTTCCCCTTTCCCCCCTTTTTTCCCCTTTCCCCTTTTTCCTTTTTCCCCTTTCCCCTTTTTCCCCTTTCCCCTTTCCCCTTTCCTGCCTCTCCCTCCACACAGTTGACATTAGAGTCAGGAACTGCCAGGTTCAGCTATGTTCACCCATGTTCAGATCTCACTTGGGATGGAGAGTGACAGGTTATCTTTAGGCTGTTCTGAGACTCCATATCTTAATTCATGGTTTAGATGGAGTCTCTGCCTTCTCTCACAGTCTCCAAAGATACTGCAGTGGGTGCCCTTTTACTACTGGGTCCTGGGAAAGATCCTGAGTCTCTGACAGGCCTTTCCTGGACTTTCCTGGACAATTGGAGGAAGGAGGAACACTTTATTTCTGGCAGACTGTGTCTAAGTCTACGACTTCTGGCAGTATCTGCTGACCCCGAGGAAGGGTCTTGTTACTGGCTAGCAGAGGAGAAAACACCAGATGTGTCCTTATTTGACATCTCCTTTCTCTGGCCTGTCTCCTCCACTGTGCAAGAGTGGCCTTGTCCTCCTCTCCGGATGTGGTGCCAGCTTCCCTGTACTGCCTGGCAGGAGTGAAGCAGCTATTATCTGAATATCCTGTCTTATGGAGTTGCCTTTTCCTGCTTCTTTGGCAAGAGTCTGTAGGTTGTGCTGGGTTTGTGGGCTCTGTGATTTCTGCCTTGACCCTCTTTCTCCCTGGGTGCAAAGACCCTGTGGACTCAAGACCCCAGTCACCTTTGGGCCCGAAGTATCAACCAAAGTCTTTTTATACCTCTCTCTCCAGTGTGTGTGTGTGTGTGTGTGTGTCTGTGTGTGTGTGTGTGTGTGTGTGTGTGTATGTGTGTGTGTGAGTGTGTGTGTGTATGTTTGTGTGCGTGTGTGTATGTGTGTGTGTATATGTGTGTATGTGTGTGTGTGTATGTGTGTCTGTGTGTATGTATGTGTGTGTGTGAGTGTGTGTGTGTATGTGTGTGTGTGTGTGTGTGTGTGTGTGTGTGTGTGTGTGTGTGTGACAGAGAAAGGGGCACTGGGGAAGAATGTCTAGCTAGCCCTGCTGACCTGGAATTTGCTGAGCAGATGTAGCATCTCTATGCTGTGGTTTGTGGAGTCTTCCTGCTTCTGCCTCTTTACATTTATTTGTTTTGCATGTGTACAAGTGTCTTGTCTACGTTTCTATATGTATATCCTGTGGTGCCAGTGAAAGAGAAGGACACAAGATCTCATGGAACTCTCCAGTTGGTGTTTGTAAGTCACCATGTGGTTGCTGGGAACTAAACCTGGGTCCTCTTACAAGGGCAGCAAGCGCTCTTAACTGCTGAGCCATCTCTCCAGCCCCCTGTTCTTTTGAAACAAGGTCTCATGCTATGGCTCATAATGATCTCCAACTCAACGCAATACTCCTGCCTAAGCGTCTTGGGTACTGAGGTTACAGGCATGAGTCAACATACCTCACCAAAGGTTTTTAGGAGTAATAGGGAAAAGTATGTGGTGTTTTGAATGGAATGAGATAGGCTCTTTCCACAGTCATATAACAGTGCCGGAAGGGTTGGGAGGTTTGGCCTTGTTGGAGGAGGTATGTCACTCTCTGGGGGTGGGTTTCAGGTTTCAAAAGCCCACACCATTCTTCTATTCTTAGTGTTCTCTCTCTCTCTCTCTCCCTCTCTCTCTCTCTCTCTGCTTCCATGCTCGTGGATAAGACCTCAGTCACTGCTTCAGCTCCAAGACCTGCTACCATGCTCCCCGCCATGATAGTCATGAACTCACCTTCACAAATGCCAACTGCAAAGCCCCAATAAATTCTTTCTTCTATAAGTTGCCTTGGTCATGGTGCTTTGTCACAGCAGTAGAAAAGGCACAGTATGTATTTATATATCCTCTTGTTCTTATTTTATGCATATAGAATTTTATGTGTATTATATGTATATATGTATGTATGCATATGCACCACATGTGGAAGCCAGTCATGTGGACTGGAGTTACAGAAAGTTGTGACCTGTCAAATGGTTGCTGGGAATTGAACTTGGATCCTCTGTAAGACCAGAATGTACTCTTAACCACTGAGCCATCCCTCCAGTCTTTATTTTTGATAGTGCCTCCTGTGGCTCAGGTTGGCATTGAGTTCACAGGGTAGCCTAGGCTGACCTTGAACATGAAGTGATCCTCCTGCCTCAGCCACCTACATATTTCAGATGTGGTGAATCTTTCTAAAGATATGGCATGTTTCCCAATGACTGTCACTCCGTGTGACAGAGATAACCAAAAAAGCAGTATGTATAAGGTCCTTGAGTTGGAGATACAAATGAGACGCAGGCAGCCAGGTGTGTGGCAGTCTGACTAGCTGGGGTAGGCCTACTGTACAGAGAGAGGGATCTGAGCAGATGAGGGAATTCCTCTCCTCTGGAGCAGTGATGCTCTCCACAAATGAATGTCTGAGGAGAGGGGAAGCAGCTTGGTGGTTCCTACCTGGGATATCTTCTCCCACACGTTGTAGGAAGGGAGTATCTCCCTGTCTTTTATTTCATTTAATCCTTTGGAGAACTGCTAGTCAGGTGTTGTGACCTCCCAAAGACTCACAAGCACAGGAGTTGGCTTTCTCTCAGGATTTTCCTAGGAACTCAAGCTCAACACAATCTCTCTACATTTGGGTGACTAAGATTTGAGCCTGTTACTCTCCTCCTCATCTCCTCTCCAGTCCTTTTAGCACCTCACAAAGTCATCTGTGTCATAGTCCAGATCATTTTAATCTGTTAGAGCTCCTCCTACTTCATAAAGGTCCCATCCCATCATGGAACTCAGAAAAGTCACAAAGTTTTCTGTTGAATCAGTCTTTTTTTAAAACAAACAAACAAAACCACTCCTCTGTGACCATACTTCTGTCCGGCCCAGTGAACTGGGGTGTGAACACAGCTCCTCTTAATTTTTAGTTTCCTCAAGAGCACCTGCCCCTCCCTCAGGAGCACATGGTCCTTTATTCCTGGAAACGTATGGGAACTTCAGAAGGAGATAACTAAGTGTCCTAATGGCTCTGATAAACTGGTCTACCAAGGACTGATTCCCCTTCATGGTCTCAGATTACACAGCCTTTGTCCTAAGGAGGGATGGGCAGGTACACAGAGCTCAGTTTTTCTACCTCCACTGCAGTCAGACTGACTCCACCCACTGCACAAGCCACTCTGCATAAATTCTTTCATTGAGTGTTTAAATGACACCCCCAATTTCAGGAATTCAAGCGATGAGTATTTCCTGATCACCCTCTTATACTGACCCGATGCCCCATTTATCTCATTTATTTACCAGATTAGAGGCTAAAATGAAGGATGCCTTTCCTTTTTTTTTTTTTGTTTTTTGTTTTTTGTTTTTTTTTGTTTTTGTTTTGTTTTGTTTTGTTTTTTTGTTTTTTCGAGACAGGGTTTCTCTGTGTAGCCCTGGCTGTCCTGAAACTCACTCGGTAGACCAGGCTGGCCTCAAACTCAGAAATCCGCCTGCCTCTGCCTCCCGAGTGCTGGGATTAAAGGCGTGTGCCACCATACCCGGCTGCCTCTCCTCTCATTGCCATTCCTCCTTCATCCAAACAAGCCCTTGCTTAGCTTCCATCTCGGCCTCAAGTGTACACACACACACACACACACACACACACACACACACACACATACACACACACACACAAAGAGCAGTGCCCTGGGGATTTCTGATCCCTACGCTGGCTGAGAGGTTGGATTATGGGCATGCAATACCAGGTCCAGCTGTAAATTTTTTGGGGGCATGGGGGTGGGGCTAGAAAGTTGGTTCAACAAAAAAGAGATGGTATGGCATGCTCTTCCAGAGGACCTGGGATTGATCCAGCACCTATGTGATCAGTCATAATCACTTTTAACTCCAGTTCCAGAGGATCCAAGGTTCTCCTGGGGTCTCTTCAGGCACTACATACATGTGGTGCACAGACATACATGCAGTCAAACACATCTCTCTCTCTCTCTCTCTCTCTCTCTCTCTCTCTCTCTCTCTCTCTCATTGTGTGCATGTGTGTATATGTGCACATGTCCATGAAAATGAGCCATGGCTTGTTTGTAGAGGTAAGAGAGAAACTTCTAGAATTGGCTCTTTCATTCTACCACATATTGGACTCAGTTTGTCATGCTTGGCAGCAAGTAGCCTTTACCCACTGACCCGTCTGTCTTGGCAGCCCTGGTCAGCTGCAAATCTCCAGTATAGCACACTCTATACACACAATCCTTGTTTCCACTAAAAAGGATACAGTCTATAGTCTCTCTCTGTCTCTGTCTCTCTCTTCTTGAGACAGGCGGTTACTGTGTAGCTCCAGATGGCCTAGAACTTGCTATGTAGACCAGGTTGGCCTAGAATTCACACATATTCCACCTCTGCCTCCCAAGTGTTGAGATTAAAGGTGTGCTCCATATATCCTAATGTTAACTATTGTAGCACTTTTCAAAAGCTTCTAAAATGGGTACATTATTAACCCTTAAAAACAAAGGAAAGGCTGAGAGTGTAGCTCAGTATTAGAACATCCATGCCCAAAATGTATGACACTAGATTCGGTCTCCCACAGCACGGAAGGTCAGGTCTGATGGTACATGCCTGTAATCTGATCCCACCATGGGCAGGTGGGATCAGGAGAATCAGAAGTTCAAAAAAGGCTAAGAAGTTTGAAAGTTTGAAGTCAGTTTAGGCTATATGAGCTGTTTCAAAAAAATAAAACTAAAATAAAAAAATTTTTTAAAAAGAGAGAGGAAGGAAGGAGAAAAAAAAAGAGGGACTTGGGAGGTGAGTGGAGGAGTGAGTTGAGGTGGCGGTAAATGCCTGTCATCTCAGCATCAGCCAGGCTGAGACAGGAAGATTGCAAGTTCTAGGCCAGCCTGGACTATACAGCAAGATCTTGTCTCAGCCAAAACAAAATGTGGAAATCCCAGAGGTAGGAGGCCATTCCTTTTCTTCCTCTCTCCAGAAAGTGACTGCTCTTCACAGATGCCATGAATTGCAGACATCTGTAATGACCAGAGAACTTGAGACAACTGAGAGGGAGACTACCCCATCCCCCCATGTCCACAGCCACTGGGGGCCAGGCAGCCTGGCCTAGAGTGAGACTCATGAGACTCCTTCCTTTCCCAGCACCCATATGACACAGTGTGGTGGAGGCCTTGGGGCCATGGCAGTTCCCCGAGTGAGCTGCTCTCTCCATCTCTACTGACTGGAAGAGGGCAAGGGGAAGGGGTGTGGGTGCATTTATTTACCTTGGGAACACTAGACTTTGGGCCTGTTTGTTGAGTCTGCTGTTGGCTTTCATTGCTCAGTCTAGTCAAGAGCTGTTTTGGCCCAAAAGGGGATGTGGGGGTAGGGCTGGGGTGGGGTAAGACATCTGCAGTGCCCAACAACCCAACAACCCAACAACGGTTACCAAGGCCTCCCTGGCTCTGCCCCTACCTGTAGAATGGTAAACAAAGCCCCTGGGAGAACTCGGGCAAACTGAACACCTTGGTCAAACACGAAGCCAACCACCGCCAGGTGCGCTCGTTGAGCGACTCTCCATCAGCATGCTGTCATGCAGAAAATGTTTATCTAATTTGTCAAGATAATCTTTCCTCAAATAAGCCTCGGGCCTGCTCCTTGGAACAGCCTGAAGTTAGTCTGTAGAATGTAACTCTCTTTTTTCTCTCTCTCTCGTTTTCCCTTTAATCACTGTGTCAACTTTTCCTGGCTTTAAGCAAACTGAAAGTAATTATATCATTCTTAAGTGAGTAATCTTTTGACTGGGTTAGCTGATTCGTGAGTTACTCTAAAATTCTTCTAAACTGGGCAGTCCTTTTCCAAACACATTTTCTCAGATGTTTCGCAAAGTTCGGCTCATCAGTGACCCACGGATGTGTTTACTCTGTCACGTTCGGTGGACACGCCGTGACTATATTAGGACATTTGAAAAGGAGTGTGGAAACTTGAGAAGGGGGAAGGTAACTTCACCTGCTAATTTAGGTATTTTTTGGAAATATTACAGTCTTGGCAAATAACTCAAGCTTCAGGCATCAAGAAAGCCTGATTCATACTTAGAATCATGGTGTGTTACCGAAGGATGGCTCCTTAGCCTAAAGCAGTCGCCTCTTCCCGTTCATTGTGTGGTTCCCTCGCCACTGCGTGTCATACTGTTTTAAGATCAGAAATGCTAAAGGTTCAGTCAATTTTCATGGTTCTACTTTGACACTCTCCCGCAGAACTTATGGTCTGTTTAAAAATAGAAAACGCAGCCATCTGGCTATTTGATGGGATTCTATTTTTGTTTCTCTTTGCGTTCGCAAAGTGTGTTGGGTCTGAAATTTTCCGTGTTCTGCCCTATATGTAATTGTGTGTATATACACACATACTTTCTCATTTAAATCTCCATACACTTCCTCATCTAAATCTTGCTGTTATCAGTCTGTGTTGTTTGTGGTCCACGGCAGTGTTTGGTCGGGATGTCAACCTTGCTTAGTTCATCCACTAGTCACGTCTGCACTGAATTCCTACTCTAAATTCTTACCCAAAGTCCCCGAGATGCCAGATCCAAGGCATGGCTCGTGACTTATAGCATCCATGTGTACTCAGGGTTTTCACTGAGAGAAGTTCACCCCTTGCCCTCGCTCTGATGGAAGAGACAGAGCAATGCATAGGGTCAGAGTCAACTTGAAAGCCCTTCCACATTACCTTCATTTTACATGTAGCCTGGTACACACCTACAATCCCACCACTTGCTAGAAACATTGGTCTCAGGGAAGCCCATGAAATGATAGTCACCAACAGATCTTAAGGAGATAATAGATAGTTTTTGGTATTTCTTTTGTTTCTTTTTTTTTTTAAAGATTTATTAATTATATGTAAGTACACTGTAGCTGTCTTCAGACACACCAGGAAAGGGCATCAGATCCCATTACAGATGGTTGTGAGCCACCCTGTGATTGCTGGGATTTGAACTCAGAACGCAGTCAGTGCTCTTAACCGCTGAGCCACCTCTCTAGCCGGTTTGTTGTATTTCTTGAGACAAGGTCTTACATGGCCTAGACAGGCCTTGATATTTAGTTTCAGGTGGGTGTGCACTCCTGATTTGCTTCCTCCATTCCTGGCTCCTCCACACTCTTGGGTGTTATTCGGTTCTGAGGATTGAGGTCAGGACTTCCTTCGTGCTAGGCAACCCCAATAGAACCATATCTCCAACACCTCTCTTCTTATAGGCCTAGCAGACTTTTTCTAATTCTCTACCCTCCATGGCCCAAGTGCTGGGATTAATGGTAAGAGATGCTGTGATCAGCCAAAGTAGTTGCACATCAGAAAGATAAAATATTGTACGCATGTATCTGAAAGCCAAGATGTGTAGCACTGACAACAGCTAAGGCAGAGATGTGGAGAGATAGACAATTTCAGTAGCTCCTAGAAGATGTCCCACACTAACTTTGCTGTTATAGCCAGATCCAATAGTTACAGAAATGAGCAGAAATCTGCCTATGGATGCTTGCTCCTGGCCTATGGAGCAAGATGGTCTCAAAAACCAAAACCGACCAAGCAAGCAAGCAAGAAAGCAAGAAAGAAATCAAGCAAGCTAGTATGGTGATACTTGCTTGTAATTTCAGTACTTGGGAAGTAGAGGGAAGAGAATCACTTCATGGTTGCTTTTGGCTACTTAATAGTCTGCGCTATGGTGAGGGCTTAGGTCAGAAAGCCAAAATGCCCCTCTCCCACCTCCTGGGGCAAAAGAAGCACATATTATCCACAACAGAGCTCCGCTTGGAAGGGCTGTATGTAGATGACTGCAAGGCTGTGACAGACATTCTGAAAGAGGAAAGAAGCTGAATAGTTGCCATGGACACGCTAGAGAAGGCAGGGATGGAACGTATGTACCACCACCCTGGGTGATGTTATCACATTGGGCACATGCCATTGCACATATGTCCAATCAGTGAGTGCAAACTCAGGAGAGGCCCTCGGTGAAAGCTCTAGTCAGGTGGCATCCTTGTGTTGAGATGGGCCCGTCACAGACAAAAGAAGAAAAGGAAAGACCCGTTCCTCGGTTGTTCCAGCTGGGAAGACACAGAGCAAGGCTGCTTGGGAAATCTCTGTACTTTCCACTGAATCTTTCTGTGAGTCTGCAACTCTTCTGAGAAAGGATGTGCATGTCCTGGAGAGATGGCTAACTGGTTAAGAACACAGCTTGTTCTTCAGAGGACCCAAGTTTGAGTCCCAGAACCTGCATGGCAGCTTAAAATATTCTGTCACTCCAGTACCAGAGCATCTGTCATTCCTTTTTGGGTCTCTCAGGCACTTCATGAACATGGCATACAGACTTACATGAAGGCAAAAAAATCCATACACATAAAATTAAAATAAAAAAGTCTTACATAAGTGGCTTTTTCTTTGTTTTTATTTGCTTAAAAGCAGAATTGGGACTTTATTATATTTTTTGTATAGACTTTAAGCATGGAGATTAAGAGAAAAAAAAAAGGTGATTAGAAAGGGCATTCCTCCCACCCCCCCATACACACAGTATGGGTGCGGGCTCCTCAAAAAGAAGTCACTTCATTTTTGCATCTTATTTAATTTTTAGCATTAGTTAATTAATAATTAATTTTGAGGCAGAGCCTCACTGTGTAATTCTAAATGGCTTGGAAGTTGCTATGTAGATCAGTCTGGCCTCAAACCTGCCTCTTTCTCTTGACAGTTGGCATTAAAAGAGCCACACCTGGCTCTTGCTTTTTATTTTTAATGTGTGTGTGACAGGTGGGGGTGGTGAGGAGGGGGCAGGGAGTGGCTTTCTCTGCAACCCATGTTAGCCTGGAACTCATGGCAATCCTGCTGCCTCGGCCTTCAAAGAGTTTATATTATAGGTATGAGTCACCAAACTTGTATTTTCTTCCTTTCTTCCCTCCTTCCTCCCCCTGCATCCCCCCTCTTTCCTTCTTTTTTCTGGCAGGCTCGTGTCTTGTAGCTAGTGCTGGTATTCACTTTGTAGCCTAGGCTAGACTTAAACTCATGGTAATCCTCCCGCTTCAGCCCCCTCAGAAGGATGCTAGACAGTCTGCGGAGGACAGAACTGTTGCTCTCCAACATCAAGATTGCTGAGGACATGGCTTGTGTGTGAAGAGGAAATACTCTTTCTTTAGTCCACAGAGAACACTGGCTTTCGATATGCATCAGAGAGCCTACAGGCCCTGGTTTGAGAACCCCCTACTTTGCAATTAACGTTAACTCGGAGTCCAAACTGTTTTGGAGCAAGGCAAAGTGAGGCAGGGCCACTGTGGTGCTTTTGGGTGACAGTAGGACCGTGGTGGAAATGTCCCACTCACAAAATTGGCTGCAACCCATGGCAGGCTGTGCGGGAAGAGGTGTGTCAGCTAGGGCCTCCACTTGGGCTGAGCTGTTCTTAACCTTTAGCTTATATGCAGTTGTTGGGAACAGCTAACCCGCGTTCTGAGGCCAGCTGCCTGCCTGGTGCTTTGCCCAGCACTTTGCATATTTATTCACTAGATGCTCAGTGGAGGAGGCTAGTACTGCAGTCCTTTACAGAGGAACCCAGGAGGCAGATGTCCACCAAGGTTTTCCTTATTCCACTCTAACAAAGATGGTAGAATGTTCCTTAAAAGAATAAATTAGTCATTCTGAGGGAGAGAAGGGGACTCCGTGTGTGTGTGTGTGTGTGTGTGTGTGTGTGTGTGTGTGTGTATGTGCGTGTGTGTGTGCATATGTGCACATATGTAGAATGGACAAAACATGCAGATAATCAGGTCTAGCCATTTCCCATTTCCAACTGTGCGGCACTGAGAGTGGTGGCAGAGGCCAGCAGGTAAGTAAGTTCCTGAAGGTTGAGGAAGGAGAAGCCACCCACCAAAGGAAGGTGTTTAGCTAGACAGCTGAGCTCAAAGAGAAGTGGGCTCTCGTGCGGTGGGGAGAGGTATCTAATAGCTGCGCCCATCCCACCCCCATGCCTAACCTGCGGCCATCTGAGCACACCCGGTGCACACACCTGACACGGAGTGTGCTGCGTGGCAGAGGCCTTCAGGGCAGAGTCAAGCAAAGGCAGTGCCAGGCTTGCCGATGCCCCCAGGCACCTGGTGACAATCACAGCCACACTGACTGGGCTCTAGAGGATTCTGGAGGCTGCTAAGGGACATCTGGAAGCCTCCCTTTGATGCTCAGCTGCTTCTGGCCTGCTTTATTCCCCTAGTACTTCCAAGTAGCAGCTCCAGCCAACCAGGAGGATAAACACATCTCCTCCCATGATACAGCCACACTTTTGATTCTGAGAACTTCAAACATGTTAGAGCTACGCTGGCTATTAGCTCTCCAAGCAAAGGTCTGTATGAATTAATGTCTCCAGGTTCAGTCTCTGCTTAAGTTCTGCTCCGGTGTAAAGGGAAGTTCCATTAGCCCACCATGGGCTGGCCTCTTGTGTTTCTGTATAAATGACTTTCCAGTTGCTCCTTATATATGGGGTGGTTTATCTGAAGTCATGGATAGGAAGCCAAGCAACCAGAGTGAGATCTCCTAGGCCTGTCTAGGGTTGAGCAGCTCTGGCCTTCCTAAGTTCTTTATGGACCTGCTGAGATGGGTTGTCTGGTAAAAGTGCTTAACATAAGCCTAGCGGCCTGAGTAGAAAGGTAGAAAGAAAGGACAGACCCCTATATAGGCACAGTGCCATGTGCACCCAGTAAATAAAATTAAAAATTTAACTTACAAGTCATTTATGGGTGTTTTGTTTGTTTTTGTTTTTGAGAGCAGGTCTCATGGATTTCAGGCTCCGTAGCCAAGAACAACTTTGAACCTCTGATCTTCCTGCCTCTCCCTCCTCAATGCTGGCATTACAGATGTCTGACACCAAGCCTGCTTCCTGCTGGGAATGCAACCCAGGAATTCATGAAGGCTAGGCAGTCTACAAATATCCTCAACCCTCTTTATAAACCCTCAAAGTGCATCTCGTCAAGCATGGTGGCTGGTAAGCTTTTAGTCCCAGCACATGGGATGCCAAGACAGGAAGCTCTTTATGAGTTGGAGGGAGGCCGGGTAAAACTACATAGCAAGACCCTGGGTCAAACATCGCCCACCCCCAAAAAGAAGAGCTTACTGGAACTTTCCCTAGAAGCACTGTCACAGGTAGCCTACTCCAAGAACGGAAGCGTCCCTCTGAGAATGGAGAAGACATTCGGTCAAAATGTTTGATGATGGCAGGTCTCCTTAGGGGAAACTGAAACACCTGGTTTTGTTGCACCAGAGGGAGATACCCTGTTTGTTTATAGGTTCCTTCCAGAGACAACGCTAATGCATCCTGAAAGAGAGGGGAAAATGGTGGAGTTTGAAGAAGATTATCGAGTTGAGATTAGCTTTCTGTGATCTACCAATGTTTTCACTTATTTCTAAATCATAGATGGCCGAGCCTGTTGAGCAATCGGGGGAAAATCACAGGCAAACACAGTCTAAGTACTGATAAGAATCCTGAATGTAAACAGCGAATTCCGGCTAATGGCTAAGTCACCAAGGTGAGATCCAGTCTAAACACACACCCTGCTGAAGCAGGCTGACCTGAGCTCCAGTTACACGGGCTTGGGGAAACTTCTCCTTCATGCTTGTCAAGTGAAATTAATTGTGTATCTCCCATCAATCATTCCTGCTAGCCACGTTCTCATTTAATCCTAAGGAACACTCAGCTTGTCTGCTGTGTCCCACCCCACAACTTCCCCAGCAAGATGGATTTTGGGGGTGCGCAATGGCTGAAGTTCCTGAGATTTTCGAGGGACTCTCAACTACGGCTTTTTCCAAAATGTGACACTTGGTGTGTGCTCCAGCTTACTAACAAATATTTGACTCTGTGGAGTGTCCTGAAGACTGGCCAGCAAGTTTGAGCCTTGCATGTTTGTACTGCTAAATATTTTCGTGGAATAATTCAAATAACTAGAGAATCTAGCTGATAATAGAGAATATAATTGAAAATCAACCCAAACCTTCAACGATCCACCAAATCATTTAGAATTTTTAAAGAATTTTTATTTTATTTTTAATTTATTTTTTACACTTCATATTCCACTCCCTACCCCCCAATCATTTAGAATTGTAATGGATTTCCTTCTATATATATTTTTATTAATTTTTTCTGTTTTAATTTTTTCTTTTTAAATTTTTCTTGTTTAATCTTTTTTAAATTCAATTTTAAAATTTTTAACATAAATAACTAATTTGTGTTAGTTATATGTAAACAGCGGCTTTCCCTGTGTCATTTTCAGGCGTTTGTGTAGAGCATTCTGATCATATTAACCAACCATTAATTTCTCTTCTTCTCCCATTCTCTACAAGCTGTCATTTTTAACCTGGGCTGACCTCAAGCTGGAGACTATTCTCCTGCCTCAGCTTCTTGATTCTTGGGATTTCAGGCCTGAGATACCACGCCCCCCCCCCCCCCCGCCCCCGACTCTTGTTCCTCCACCTAATTACATTAACTCTGCATTTTCCTGTACCAGTCTTTCTTTAGACAGGGCTTCTGCTGCCTCTGAGTGGAAGATTGCTGGGATCATATGCCATCATATACATACCTGCACATATATGTGGGCACTTGCTGTAGGCAGAGGCCAGAAGAGGACAACACATCCCCTGGCTAGAGTTACAGTCAGCTCTGAACCACCATGTGGGTGGGGAGGAGCCATCCCAGGTCCCCTGGAAAAGCAGTAAGTGCTCTAACCACTGAGCTACCGTTCCGGCGTGACGTATGCTATATGTATACACTCAGATTGATTCTTTCCCTGACTCAATGGTTCCTAAGAAGTGACCAGTGTCAGTTACCTGGGGGACTTTGCACCCGTGACTGAAGTGTGTGACTTACTAGCTTTGGGCTGTCTTTCAATCAGAAAAGTTTCCTGCTAGCAATCACCCCGGACTTCCTTTCAGTGTAAAAGAGGGAGGTTCAAGATGGAATCTTGTTGTATAGCCCAGGGTAACTTCATACCTGAAGCAATTCCTTTCCCTCATACTCCTCAGTACTGGAATTATAATTGTGAGTCACTGTAACTGTACCAGAGCAGAGTCTTTCCCAATAGCAATAAATGAGTAAGTATATCCATATATACTTAGGCAACATCTCAAGAGAAGCATCCAACTTATTTCTGTGCATTTGATTAAGAGGCTGAGTCTGAGGCTGGGCGTGGTGTGCATGCCTGTAGTTCCAGCACACGCGCAGAGGGCAGAGGCAAGCAGATCTCTGCAAGTTGGAGCCAGCCTGATGTATAGAAGGAGTTTTTTTTTTTTTTTTTTTTTTTGAGACAGGGTTTCTCTGTCTAGCCCTGGCTGTCCTGGAACTCACTCTATGGACCAGGCTGGCCTCAAACTCAGAAATCTGCCTGCCTCTGCCTCCCGAGTGCTGGGATTAAAGGCGTGAGTGTCACTATTCCTGACACAAGGGTGTTCTAAGCCAGTAGAGAACTATATATCAAGGTCCTTCCCCCGTCTCACCCCACCCCACCCCCCTCAAAAAAATCAGTGTGCGGCAGAGTCTGCAAGTAAAGATGCTGGCCACTTGCTTGCAGACCTGGGTTCAGGCCCCAGAATCCACACGGCTGAGGGAGAGAACTAGCCCCGACAAGTTGTCTTCTCACGCATGGGCCGTGGCCCACATCCCACCCCATCCCCACAACCAAATATTTTATATATATATATATATTAGGGTTTGTATGCAGTACAATACTCCAGGATACTAAAATGAGTGAGCCAGGTGTGGTGGTCCATGCCTAATAATCTTGGCAGGAGGTAGAGGAAGGAAGATCACTGCAAATTCAAAGTCAACCTAGTTTACATAGTGAATTCCAGGCCATCCTGGGATACAGTGTGAAGTCTTGTCCCAAAACAAGGGCAGGTGGCACTTCAGGTCTTCCGTAGCCTCTACTCTCTCCGCAATGTAGTAAATAAAGTTCTGTGTGTGTGTGCGCGCCAGGATTTATTTCACTGTGTTACCAGGCTGGCCGCCTCCTCCCAGAGATGCATCTGTCTGCCTCAGCCTTTGGAATGTTGGGTTTAAAGGCCTGTGCTACCATACCCAGCCTGCTTTATTTCTTCAAAGTAGCAACCCCAAACCCAAGCTAACCATGAACCACATTTCAGGAGAAAGCATAGAGCCCACACACCCGGGGTGTGAAGTTCGTCCCAAGTCTCTGGAGGCTCAGAACCACAAAGATAACTGTTACCTTTAGAGGGTGAAGGTAGGAGGAATTAGTTATTCTTATTATTATCTACATTTCCCCCCTCTTTTGAATGCAAGTGCTCCACAAACTTGTAATGTAGTCAAAGGTGACCTTGAAATGACCCTCTTATCCACCCCCCCACCCCCCAACCACTTTGAGTTTGAGGCAGGCCTGGAACACATTGTGTCAAAACAAACAAACAAAGAGCTTTCCTGCCTGCCCGCAGGTGAGGTGTCAGCCAGGCAGGAAGGCTGGGTGCAAACGGTTCAGGGGCTGGACCCTGGACCTCCTGGGGAGAACAGAGCCATTCTAAGACCCCAGTCCAAAGCGAATACTTTTAACTAGAGTTTTCTAGTTCCCCGGAAAAAAAAAATCAATGTGAAAGAGGATGCAGATTTCCATCGGAGAAGCAATAAAAGTCTTGATTACCTCCAATTAGTACTCCCCCACGCAGGGAGAGGGCTGTGGCCTGGGGCTACACTGGCGTGGGGGGTGGGCACTCAGGCAGGCTCCTCTCTGTGGTTGCTTATCTGTTTGTTTCTGAGGGGTGACCTTCATTTGTCAGATTCTGCCTTTTTTTTGGTGGTATGTATGTAAGTATGTATATTACATGTATGTATGTATGTATGTATGTATGTATACGTATATGTTTCAGGGTACTGACCCTGGGACCCCTCACTTGCTAGGCAAGTGCCCCTCCGTCTATATGGCCAGTTCTCTTTTTTATCTTTTGAAAGAGTTTCAGTAAGTTGCCCAGGGTTAGCTTTGAACCCATGTAGCCCAGGCAGGCCTTACACTCATCAGGTAACTGCCTTAGCTTCCTGAGTAGCTGGGATGACAGGCGGTACCACTAGACTATCTCTTATTTACTGCTTTTTTGCCTTTTCCCCCTCTTTGGGGGAGGGGTGTGGGGGGGATGATGGCGTAGGGAAGTTCCCCCACCCTCGGCGCTCTCTTTTGAGACCGGGTCTTATTCTGTAGCACAGGCTACCCTGGCAATGGCCCTGTCTCTGCTCCCCCAGCACTTCATCATCATGACATCATGATTTTGAGTTTAAACGTACATTTTTTTTTCATTTTTTATTAGGTATTTAGCTCATTTACATTTCCAATGCTATACCAAAAGTCCCCCATACCCACCCAACGTACATGTTTTTGTCTTCCTCTATAAATCATCAGCTTGCCAAAGGCAGTGAGATAATTTCCTTGTGTCCAGCTATAAAGTCACCTGGTGCCTGGGGAAGTTCCTGCTCAGGGCCAGCTCAGAGTCTCCGCTTCTCACAAAACAAAATGACTAAGAGTTTCTCCATTTTAAGTTTGCCTTGTGAGCTCAGGAGAAGTCGCTGCAAAGGGTTGTCTCCAGGCCTGTCTCCACCAACGAAAACCTGGGTTCGGAGGTGCAGTCAGGAAGAGGCGTAAGACTGAGTCCGAGCCAGGATGACTGGCAACCGAGCCGGGAGGGAGTCCAAGCCCCGCACGTCTGACCTTGAGTAAGTTATTTTCCCAGAAGAAGGGACTCAAATGACACCTCCCTCCCGGCTGTTACCCAGGAAGTTGTTTAGCATAGTCCCAGGACTCTGCTAAGGGCAAGTACTGTCATTGTTATTTATTTAGCCCCATTATGCTAACTACCCACCCCTTGCCAAGGTTTCACCACCCAGAAGGTTGGAGGTCTTGTGAAGGAGACTTTAATACCGGCAGATTTAGATTTTTGTTTTTTCTTTTTTGTTTATTTTGAGACAGGGTTTCTTAGCTGTCCTAGAACTTGTTCTATAGACCAGGTTGGCCGGGAACTCATAGAGATCCGTCTGCCTCTGCCCTCCAAGTGCTGGGATCAAAGGCCTGTGCCATGACCACCTGGCTAAAGGTGGTTTTTTTTTTTTTTTTTTTTTTTTTTAGTGGAGGGAAGTTTTGTGTCTCTGTAACAGTCTGTTCTAGAACTCACTTTGTAAACCAGTAAACCCAGCTGGCTCCAAACTCACAAAAATCTGTCTGCTTCTGCCTCCTAAGTGCTGGGATTCAAAATGTGCACCACCATGTCCATCTCTTAGACATTTTATAAAGACTTTAAAATGCATACACATATGTATTCAAGGATTTTTTTTTTAAAAGTTTTTCAAAACAGGGTTTCTCTGTGTAGCCCTGGCTGTCCTGGAACTCACTCTGTAGACCAGGCTGGCCTGGAACTCAGAAATCCTCCTGCCTCTGCCTCCCAAGTGCTGGGATTAAAAGTGTGTGCCACCACGCCCGGCTGTATTCAAGTTTTTAATCCTTTAAAATGACTTGTGGTGTATGTGTGTGGGTGGATGGACATGTGTGAACCATGACACTTGAGATCTGAGGACAACTTGCTGGGGTCCTTGTCACCACCTTGTTCGTGGTGATAGAATTCTTATCATCTGTCTCCTAGGCAAGCATACTTACTACCCACTAGGCTATTTTGCCAACCATGAAATGAAGATGTTAATTAAGGTTGTTGATACATTTTGTTTTGTTTTGTTTTCAAACACTTCTCTCTCTGTAGCTCAGGCTGTCCTGGAACTCACCAGGCTGGCCCCAAACTCAAAACAATCAGCTTCCAGAGTCGGGATTACAGGTTTGAGCCATAGCATCTGGCCAAGGAATGATACATTGAACTAAGATCATTTAGGTATATATTTGATCACGAGAAGAACTATTATTAACAATAAAGACCATTCATGCCAGGGGAACCTTGACAATCAGGAGTTTGAGATCATTCACAAAATACTTTATTCCATCTACTGGATTGATTTTTTGGGGGTGTTTTCAAGACAGGGTTTCTCTGTGCATCCCGGCCTGTCCTGGAACTCAATCTGTAGACTAGCATGGCCTCAATTATTTAATATCCAGTGCTGGAATTAAAGGTGTGTGTCACCATGACCCGTCCCATCCACTGTATTAAGGGCTTTACTGGCCTTGAGCTCACTATTGAAGCCCAGCCTACCTCGAACTCACGGTAATCCTCTTGCTCCATCTTCTTGAGTACTGGGATGACAAGCAAGCACTACCATATCCAAGATTGTTTTCACTCACTCACTCATTCGTTCATTCATTCATTAATTCGTTCAACAGATACATATTTACTGGACACAGTACTGAACAGGGTTGGGAGGGTAAAGTGGTAAGAGAGACTGACAGCGTGTGAGGAGTACTGCGAATGTATTCTGCCAGGTGAGCCCATGCCATGAACTGTGGTTCTGGGGGTTAACCCAAGGCCTCCAGCGTGCTAAGCCAACACACCACCAGTGAGTGGCATCCCCATTCGTTATATAAGTTTCTTGCTGTGTAAGGCAGGGTCTCAATAAGTGGTTCGTGCAGGCCCGGGGTTTCCTGATCTCTTGCCCAAGTGGCTGCTGTGCCCAGCATGTGGGCCCAATTTATTTTCCTACTTTTTCCAGGATGCGCAGATGCAGGAACTATCTTTGGTGTTTCTGTCTTTCTGCCTGCTCACCGCAGTTTCCGCTAACAAAACAAGCCTTTGTGCACTTTGTTTGCAGTGTTGAGAACTGATCACAGGGACGTGGGAGAACCCCTCCCTGGAGCCGCGCGCGGCGACCCTTTCTGTGGATCTGGCTTACTGAGGCTCAGTCCGCTTTGCCACACCGCCTCCTGCTGGCGGCTAGTTGACCTGCCGCGCTTTTTCTTCTGTGCGTCAGATACTTCACCAGGCCTGAGGGTCTTCTCTTTTCTTTTGAAATAGGGCTCAAGGAACCCAGGCAGACTGCAAACTCACTAAGTGGCCCGAAGCTGACTTTGAACTCATGATCTTCTTGCATCCATTTTCGTGGAGCTGGGGTTGCCCATGCATACCACCACACCCAGCTTTCCGAGCCAGATGAGGAGGGGGCTGCATTCTCAGACAACTCTCAGTGGCTAGCTTGCCCTTTGACAAAACTTTGCTAGGAATTTACCACCCCTACCCCCCCTCCCCAGACTCTCCCTTTGTAGCTCCTCTCTTCCCTTCTCTCTCACTTGGCTCCCTGCTCATTTGACTGACAGCTTGGGCAAAGACTCCTCTCCTGCTGAGCTGAGACCCTGAAGAGAATTCCACTAACACGTAAACAAGGTCTTGGCTGACCTTGAACTCACTATGTAGACCCTGCAGGTCTCCTATTCTGACTTCTAAATTCCGGGATTAAAGGCATCACCACGCCTAGTCATTGATATGTCTTATTATTTATTTTATGAGTATGAATATTTTGCCTGTTTGTATGTCTGTGCACCATGTGCATGCCTGGTGCTAATGGAGGCCAGAGGAGGGCATCAGGCCCTCTGGAGCTAGAGTTACAGATGGTTGTGAGCCTCTATGCACATGCTGGGACCAGAACCCAGGTCCTCTGCAAGAGCAGCCAGTGCTCTTAACCACTGAGCCATCTTTTCAACTCCTCAATTTCCATCTTAAATTTTATTTTGTGCTGGGCTAGCCTTGGCTGTATAATAAGACCCAGTTTCAATAAGCAATAAGGTTCATTTTATGTGTGTCTTAGAGGCTTGTATATCACACTGCTTAATCTTTTATTTTGGTGGGGTACAGGACATTGAAATTGAGAGAGGGTTTCTTGTAACTGCAGCTGGTCTCGAACCTGTTTCGTAGCTAAGGCCTCGGATTCCTGATGCTCCTGCCTCAGCCCCCTGAGTGCTATAAAGGTGGGACATACAATTTAATCTTTACTGTGGCCCTTCAAAGTTGGCACCCTGGGATGGTTTAGAAGATGAGATGAAAGGCAGGGAGTTGCAGTCCCTCCGCTCCACCCCTACCGGAAGGCTGCCTTCAACCACCAGGTTATCTCTGGCTTCAAGGTGACCCTGACTGGAAGCAAGACCTAGCTGACTACCTTGGGGCTGTGCTTGGTTTGGTAGAGATTTCTACCCTTCAGGTGTGAGGGAAACCTCAACCTCGTTAATAGAAGAATTTAAGAATGACTCAAATGGAAGGTGGAGGACAATTAGGGTTTAAAAAAAGAACCTGGGATGGGCCAGTTGTAAACCCCCTGGAGCTGCCTAGAGGAAGGAGCTGGAGGAGAGCTTAGAAAACAAAGGGGGAGGTCATGGAAACAGACGGGGAGGTCAGACACCTGATCTGCAAGCAGCCCCAGAGCCAAAGGGAGGGCATGGGGATGAGTGACTAGGATCCTTTCTTCCTTCCTTCCTTCCTTCCTTCCTTCCTTCCTTCCTTCCTTCCTTCCTTCCGTCCGTCCCTCCTTCTTTCCTTCGGTCCTTCCTTCCTTCTTCCCTTCCTTTCTTTTTTTTTAAAGAATAGTTTTTGTATATTTTATATGAAATGGTATTTTGCCTGCATGTCTATATGAAGGCATCAAATTCTCTGGATCTGGAGTTACAGACAGTTGTGAACCTCCACGTGGGTGCTGGGAATTGAACCCAGATCCTCTTTTTTTTTTTTTTTTTTTGAGACAGGGTTTCTCTGTGTAGCCCTGGCTGTCCTGGAACTCACACTGTAGACCAGGCCTCAGAAATCTGCCTGTCTCTGCCTCCTGAGTGCTGGGATTAAAGGCGTGCGCCACTACGCCCTGCCCTAGGATGCTTCCTTAAAAGATAGAAAAAAGAAGAAAAAAAAAAAAAAAAAAAAAAAAGAAAAGTCACAAATGACCAGACTTAGAACCCTCTATGGCTGTAAGCTGCTGCATTAGGGGCAAGGATTCTGGGAAGGTACAAGTTTAATATCTCATTGAAGAACTAAATATTCTGTGCAGGGCAATAGTGGCTTAAGCCTTTAATCCCGGCACTCAGGAGGCAGAGACAAGTAGATCTCTGGCCTACAGAGTGTTCGAGAACAGTCAGGGATGCACAGAGAAACCGTCTCAAAAGACAAATACAATAACCAAGACCAAAACCAACAACCAAACCAAACCAAACCAAACACAAATGCCAAAACAAAAGGCTAAAATATTCCTCCTAACTCTTAGCATTGCTCAAAGTGTGCCTGCTGTCCTAGGGGCAGGCCCTGGGCCAGATTCACCCCGTTTAAGCAGAATATATGTCAGGTCTCCATGTGGGCCAGAGATTTTGCAGATGAGGTATTTTTGACACTAACAGTATAGTACCAGACTGTCATCTCAGCACTTAGGAGGCTGAGGCAGGAGGATTGCAATGAGTTCCAGGTTAGTTCTCTTCAGCAAGACCCTGATTTAAAACCAAAACAAGGCCAAGGTTGAGCTCTAGTTGGCAGAATGCTCATCAGGTAGTTCTTGGAGGCTTTGAATCTGGAATCCCCTAGCCCCAGCCTTCTAGGAGCTAGATTACAAGCAAGTGCTGTTTCTATTAAATACCATGTTTTGGGTTTGGGGAGATGGGCCAGTGGTCAAGAGTGCTTGCTTCTCCTTCAGTGGACCAGACAGACTTCAGTTCCCAGCATCCAGGTTGGGTGGTCCACAGCCCCCTAACATTCCAGCTTCAGGGGAATCTGATACCCTCTGGCCTCTGTGGGCACCTATACACACACACACACATGCACACACACACAAGCTGTCTCTCTCTCTCTCACACACACACAAGCTATGTCACACACACACACACATACACACATGCTGTCTCTCTCACACACACACAGTCTCTCTCTCACACACACACATAAGCTATGTTTCACACACACACATACACACATGCTGTCTCTCTCTCTCTCACACACACACACACACACACATGCTCTCTCTCTCTCTCTCTCTCTCTCTCTCTCTCTCACACACACACACACACACACACACACACACACACACACACACATATACACGCTGTGTGTGGTAGAACGTGTCTTTAGTCTCAGCATTCGGGAGACAAAGGCAGGCAATGTGCCTGAGTTCAAGGCCAATCCAGTCTGTATAATGAATCCCAGGCTGGCCAGAGCTACACAGTGAGCCTTTGTCTCAAAATAATTAATTAAAAAATAAGTTTAATTTGATTTAATAAAAATAATAAAAATAATTATTTTTGTTGTACCAAATTTGACTCCACTCTAGATACTTGAATTTCTCTATGAATAAGGAGGGGCGTGGTGGCGCACGCCTTTAATCCCAGCACTTGGGAGGCAGAGGCAGGCCGATTTCTGAGTTCGAGGCCAGCCTGGTCTACAGAGTGAGTTCCAGGACAGCCAGGGCTACACAGAGAAACCCTGTCTTGAAAAACAAAAACAAAAAACCAAAGGAGGTTCCCCCCACCCCATCACTGCAGTATCTATTAAATTTAGGGCATTTAACATCAATTAATACTATCATTGGCATCTACTTTTTTTTTTTTTTTTTTAAGATTTATTTATTTATTTATTATATGTAAGTACACTGCAGCTGTCCTCAGACACTCCAGAAGAGGGAGTCAGATCTCGTTATGGATGGTTGTGAGCCACCATGTGGTTGCTGGGATTTGAACTCCTGACCTTCGGAAGAGCAGTCGGGTGCTCTTACCCACTGAGCCATCTCACCAGCCCGGCATCTACTTTTACAAGTCATTTTTCTAATGTCTTTTACAGTTTTCCCCAAGTAGTAGACCAGGTGACTATATTTACTTTCAGTGTTTTCTTGTTTTATTTGTTTGTTCGAGACAGAGTCTCCCTATATACCTCTGGAATTCAATATGTAGATGCGGGGGGTGGGGGGTGGAAGGGTGGGGGGTGGGGGTGGGGGTGGAAGGGCAGGGTAGGGTGGGAGGCTCAGACTTCCAGAGATGTCTACCTCTGTCTGCTCAGTGCTCGGACTAAATGTGTAGCTACTGTTTCTGACTGATTCGAGACAGAATCTTCTGTAATCAAGGCTGGCCTTGAACTCACTAAGCTGGTAAGTATGACTTTGGGCTTCTGATTTTCTTGCCTCCACCTCTCTCTCACATACTAAGATGGCAGACATGTACCGTCATGCAGGAGTTTGAACCCAAGGCGAGCATTCTACCAACTGGGCTGTATCCACATCCCAAGGAGAATGCAAGTGTTCTGTGTTCAAAGACATCCTGCTTCCTTCTGTTATTTGATATTTTTAAACTTTCATGCTTTGGAGAGTTTGTGCCATGTGGCCCTAGATGTTCTGCAACTCACTTTGTAGACCATCCTAGCTAGGAACTCAGAGACCTGCCTGCCTCTGTCTCCTAAGGACCTGAATTTCAGGAATGTTCCCCCATCCTCCCTATACTGTCTGTTTTTTAAAAGCCCCTCGTGTTTTCTCTAATGCCCTGGAGAATGTCCCTCAGCCAAACAGTTCTGTTGTAATTTTGGGCACAGCTTGAGTGACAGACCAGACCTGGAGGCTTGCCCTACTTTGACCTTGGACAGTTCCTAGGTCTCAGTTTTCTTTGTCATGGACCAAGCTCCCCTTCCAGCCCTTAAGGCAACAAACAAACAAACAGACAGACAGACAGACAAACAGACTTGTCAGTTTCTTTTTCTTCAGTTCAAGAAGTCTGTCTTTTTCAGCAGCAGATCTGCAAGTTGCCTGCGTGCTTTTCTATTCCAGATGTCTCGCCTCTGCAAGCTTGCCTTTTCTCCTGCCGTTATCTTCTGCAAATGCGCCTCTCACTTTAAAGTTAGGGTACCCCAATACCTTAACCCTTCCTTTTGGACAGGCTCCTCAGCTCACACTGCACGGTCACTGTTTCTCTGTCACATACAAGCACTGCTGGGAAACAGAGAGGAGCTGCAAAGTTGTGACAACCATAACAATGACATTGTGGCTTCTTGTTACTCCTACTCACTCTTTCTTTCTTTAAGATGTATTTGTTTTGAGACAGCTGCCTTAGTTATAAATGGCTGCTGTGATACAACACCCTACGGAAGCAACCCAGAGAGGGATGGCCGCAGGAGCAAGGAACGGCTGGTCAGCTGACTTCCACAGTCTCGGAGGAAGGGAGCATCCTGGATAACCTGCTGTCTACTCCCTGCTCTCCGCCTACTAAGTTAAGTCCCCACCCCACTGAGGGAGCCATGCCACCCATGGTGGCATCCGGTCTTCCTAATCAAGATAACCTCCATGTCCCAAGGCCTCTCTTCCAGGAGATTCCAGATTTTGCCAACTTGACAATATGTATCCCAGGCTGGTCTTGAACTTGAGGTCTCTCTGCCCCAGCCTCCCGATCGATCATTAAGATTGCTGGTATGGGCTACTACAGCCAGTTTTACAGAGCGCCAGGGGTTGGGTCTAGAGTCTTTTACGTGTTAGGCACACACTACCAATTCTTTTCATTTTTAAACAGTTGATGAGTGGGTTACAGTATGGCTCAGGGGCAGAAGCTTGGCTAGCATGCTGTAGGCCCCAGGTTTGGCTTTTAGCAGGGTGTGTATGTGTGTGTGTGTGTGTGTGTGTGTGTGTTTGTGTAGGTCAGTAGAAATAGGTGGTCAATTTTAAGGTGGCAGGCACTTGCCATTTATGCTAAAGGTTGCTTTCCTTGTGGCTAGGACATGCAGGTGCCCTCAGCAAGTTTCTGTTTCAGGTCTACTGTGCTTAGAGCCCATGTGCTCTTGGGAGCACTGAGAGACGCTGGGTTTGACAGCAGGACACACTTGTACATAAGACAAATATACAGCTCAGGGTGTTTAAGGTTGCCTTAATAGAGACCCATCTTCCCAGTGACTTGAGACACTGACACAGGAGGATATTGAGGTACAAGCCAGTTTGGGCTACATACTGAGTTCCAGGCTAGCCTGAGCTAAAGAATGAGACTCTGTCTCAAAAAAAAAAAAAAAAAAAAAAAGGAGGAAAAAGGACAACCACAACAAATAGAAAGCAACAGTGAACAATATCATTGGAACACAATAGTGCTTCATTTGAAGCAAGTTTTTATTTATTTGCTTTTAAAGTATATTTTCAGTGCAGTGCTCAAGGAGGCCAGAAGAGAGAAGAGTGTGGCACCCATTGGGGCTGGAGTTACAGATGTTCGTGAGCCAGCTTGTTGTCGGGAATCCAATCCAATCCTCTGGAAAGACAGCCAATGTTCTTAACCACTGAGCCATCTCTCCAGTCTCAACACTTAAAAACAAAAACAAAACCACAACTTTGCGATAGATAGAACTTTAGCTGAATTCATTCAGAAACAAGACAAGTTAACAATGCAAGGAATGAAAAACGTGATGTCACCAAAGTCACCGAGTACAGAAGCCGAGGGGACTGTGTGCCTGCCTGGCTGCACTCTTTCCTTTGTCACTTCCTCTAGAAGAGGGACAGAGGCAGTAATGGCTCTAGCCCATGTTTTGATGTTTCTAGGTGTGACTTTTGTGTACCCTATCTTGGCATTTTTACCCACATCATATGGTAATGTGGGTGATTAGTTAGAACTGTAAGCATCCTCGGGCAATGAGATAGCTTACTGGGTAAACACCACTGAAGACCTACATTGGATCCTGGGACTGCCATGTTAGAGATGGAGAGCCATTGTTGGCTTCTTACCTCCATGCCCGTAGGCATATGGGCACATACAATAGATACATACATGAGTGTCACAAAGTAAGCCTGGATGGGTGGGGATGGCGCATGCCTTTAGTCCCAGCACTCAAAAGGCAGAGGCAGGTGGATCTTTCTGAGTCTGAGGCCAGCCTGGTCTACAGAGCAAGTTCTAGGAGAGCCAAGGCTGCTCAAAGAAATTCTATCTCAAGGTTAAAAAAAAAAAAAAAAGGAAGCCTTTTACAAAACAATGCTGTTGATCGTCTGTGTCTCAATTTCTCGTCCAGTTGCTGAGACAAACCTCCCAATAAAAAAGCAAGTTAAAGGACAAAGGGTTGATTGGACACACGTTTCCCGATTACAGTCGGCCATGGCAGTCCAGACAGCAAGAATTTGAGTTGTTAGGCAGCAGAGGAAGGAACCCATGCCGCCCAGAGCGGTAGTCCAGTCCCACAGCCCAGGGCTCACTCACAGTGAAGGTAGTAATCCCTACAGGCATGCCCAAAGCCCCTCTCCTAGGGACTCTAGGTTCTGTGACAAGCAAGATTCTAGATCTCGACAGCAAGATGACAGTTAAGACAATTCGTCACAATTACAAATGCAGATTTATTGTTCAGAGATGCGTCTCTAAGGTCTTTGGAACAACAAAAATGTGAAGCCAATCTGAATATCTAATCCTGAAAAATGAGAAATTTCAAGAATTTATTATCTGAGGGTGTAGGAGCTATTATTTATACCGAAACCGGGAACTCTGGCTCTCTCCCTCTCCTCAGACTCCAGGGCAGCACGGGGCACTTTGAAGTTGCCTCCCGTCTCCTGACCAGCTTTGCTCAGTAACCTAAAATATTGTTTTGTTTTGTTTTTTTTTTTTCTTTTTCTCATTTCATAGAGGCTTAGGCTCAGTGAGGTGTACTCAGAGAAAAGTGTACAAAAAAAGAAGAAGAAGAAGAAGAAGAAGAAGGAGGAGGAGGAGGAGGAGGAGGAGGAGGAGGAGGAGGAGGAGGAAGGAAGAAGGAAGAAGAAGAAGAAGAAGAAGAAGAAGAAGAAGAAGAAGAAGAAGAAGAAGAAGAAGAAGAAGAAGAAGAAGAAGAAGAGAAAAAGAAAAAAAGAAAAAAAAAGATAGTTGTAGTTGGTACAATCATCAAGGCACACACACAAAACCCACTGTAGAGTCGGTGAGTTGCAATTCAGCATGCTTCAGTGGGAATGGCACAAAGTGTGGGTATGGCTCCGATGGTAGTGTACCCTTCACTCATGTCCTAGCACTACATTAACTATGGTGGCATGGGTGTGTTATCCCAGCACTAGGGGGAAGCCAGCCTGGGCTACATGAAGCCCTATCTCACCACTATTACCACCATCACCACCACCATCACCACCACCACAAGCACAACAACAGAGAGAGAGAGAGAGAGAGAGAGAGAGAGAGAGAGAGAGAGAGAGAGAGGTATTATTCCATTGCCTGCCTTCATTTTAATTAAGCATTGATTGCTGGGACTCTTGGGAGTGCTTGGACCCGTGGGGTTCTCATGTTACTATCAACCAGGACTCATATGCTCTATCCAAATCAAGAGTCCCTTTTGCTTCCAGCCGGCGCACGTAGGGATATCTCCAAGTTTAGTTATTTACTAATATGCCTTTTAAAAGTCCCAGGTCCTTCCTCTCCTCCCACACCTCCACGTTTGGGTCTTTCACAGAGACTCTGAGAACTTGATGAGAACCGCCCTTGCAGAGGGAATAACCTGTAATTGCAGGTTCTTTCTACACAGCAATGAGGAAGAAGTTGGCATGATTTTGTTTTCCACAGAGTTGACGGTTTTGTTTTGTTAGACTTCTTTGGTCTGAAATGATTTGTTGATTCGCTATTGTGTGAACCAGGCTCAGTCCCATTGCACTTCTGTGACTGTTGGGGATGGGGGAGGAAATAATTGGGGAGTGGAAAGGGTAATTGGAGTGCAGGCCAAGAGACGTGACCTTGTGCGAGTTCTGTGACCCATGTGCTACGTGACCCTGGACCAGTCATTGCAGCTGCTCAGACCTCAGTTTCCTCTAGTGTGACACCAGGAGGTTGAGTAAGGTTAGTCCTTAGGTGGGTAAGGCTAGCTTTTAGGTGGCAGGTGAGTTAACCTGACAGAGACCCTTTGAGTGGAGAAGTTGAGGTGGAGGCCCAAAGTGATCCCCCCCAGGAGACCAGCTAAAGGAGAATGCTTAGCCCAGAAAGAAAATGAAAGTTTTACAGTTGTTTATTTGGCGAAATCACTTTATTTGGGGGGAGGATTTTCAATTCATTTCAACGTCACAACTTGTGTTTTAAAATGGCAGAAGGAGGGCTTGAAACCTCGGACCTTGTGATCGGTATTCATGTCCTCCACCACTGAGTCACATCATCACATCGCCAGGTCTATGCCTTTAAGGTTACAAACATTTTTTTCCCCTATTTCTTGTTATAAGTTGATATATGTTGCCTGAGGGTTATTTAGCAAATACAAAATAGCAGGAATAAGAAGGTTTATTCATTCTTAATTTTTTTTTCTCCCTTACCCCAGGTTGGTCTCTAGCTCTATGTAGTTGGGGATGACCACAAACTTCTGATCTTCTTGATTCCACCCCCTCCCAACGTTGGAAGTAGGAGCCTGCTTTACCAGGCCTGAGTTATTCAGGCGGAACCCATGGCGTCATGCATTCGAGGCAAGCAGACTATCAACTGAGACATTTCTGATCCTTGTTAATTTATTGATTGCATTTTAGGTGTGTGTGTGTGTGTGTGTGTGTGTGTGTGTGTGTGTAGCTCAGAGGACAACTGCTACCATGTGGGTCCCAGGCATTGCCCTTTACCCAGTCAGTCCTATTTATTCATGTCTGAAACCAAGCTGTTTGAGAACATTGTCTTAGTTACTTTTGTGTTGCTGTGATAAAACACCCTGGCCAACAGCAACTCGTGGAAGGCAGACTTTGGGCTTACAGTTGCAGAGGGATAAGACTCCATCTCGGTGGAGAGGCACAGCAAATAGCCAGAGCAGGAAGCTGAGAGCTCACCTCAATTGCAAGCACCAAGCAGAGAAAAGCTGGAAGTGGGACAAGGCTCCAGGCTCTCAGTCTCCATCCCTACATCCTCCTGCAAGGCTGCACCTTCTAACCCCCAACCCACAGCACCTCCCCCACCCCCTCCAGCACCACCTGTGTTCTCACTACCGCTTACATTTTTAGCATTTGTCCTGCTGAGGTTGGAAAGTGTAAATGTAAGGCCAGCCTGGACTGAACTCTGGAGTAAAAAACCTCACAAACTCACAAACAATTCAAAAGGAAGAAGAGCTCCGGAGGAAGGGAGGGAGGGGGGGGGGAGGAGGTAGGGGGAGGGAGGGAGGGGGAGGGGGAGGGAGAGAGGGAAGGAAGGAAGGAAGGAAGGAAGGAAGGAAGGAGGGAGGGAGGGAGGGAGGGAGGGAGGGAGGGAGGGGGAGGGGGAGGGAGGGAAGGAAGGAGGGAGGAAGGAAGAGCTTTAGCAGGCTTGAGCATGGCATACATGTCGCTGATAGATTTTGCCTTTTTTCCGGCTCCCCTCTGCCAAACCATGAGATCACATTTCTAAAGTTCACTACCAAGGTCTAGTCCCTTGTTTGGACACTGACCCATTTCTGAGACCGATTGTTCACCAAGGTCCAACTATCAAACCGACAAAAAAGGTCCAGGAATCATTATTTTTACTAACCGAGTTAAAATATCCTATCAGAACTTACCTACCCGCCCTAGCTCATTCTAACTAAGACCTCCCCCTTTTTGGTCTTAAAATTAATACTTACAAAGACATTTGCTGCTGTATCTGGCCAATTCAGATTCAGAACCTGTCTCTTTTCATGCTTAATAAAAGATTTCTTTGCATTTGATTTGTGCTTGGAAATTGGTGTTTGGGTGTGGTCTGTGCCTAATCTAGGGTATAGAGGGGGACACCCTGCAATAAAGGGTCCCTTCAAGAGAAGATGAGAGGAGAGAGAGAGAGAGAGAGAGAGAGAGAGAGAGAGAGAGAGAGAAAGGTATATATGTATGTATGTATGTATGTATGTATGTGTATCTGTGTATATTTTGTCATTTGTGTGTGTGTATGTGTTTGTGTGCATGTGTGCATATATGTTGTATGTGTACATGTGTGCATGTATGTTGTATGTGTCTGTGTGCATGTGTATATATATGTTGCTGTTGGTTTGTTCTTGAGACAGTTTCATGTAGGCCAGGCTGGCCTTGAACTTTCAACAATTCTTTATCTTTATTTTATGTGTATTAGTGTTTTGCATTTTTCTGTTTGTGCACTCCCCGTGGAGGCCAGAAGAGGACCTCAGATCTCCACGGAACTGGAATTATAGGTAATTGTGAGTTATCTTTTGGGTGCTGGGGCTCAAATCAGGTCCTCTGCAAGGGCGAGCAGTGCTCCTGAAGCTCTGACCATCTTTCCAGACCCTAGGCCTCAGCTCTGCCTCCTGCGTGCCAGGACTGAAGCATGAGCTTCCTCCCTGACCTCTCACCTCTTCTGCTTCATCTGGGGTCAGTTTCCTCCCTGATTTTTTGTGGAGATTTTATGGTCATTTGTATGTATGTGTGTCTTTGTCTCTCTCTGTCTCTGTCTGCCTGTGTGTCTTTGTCTCTGTCTGTCTCTCTTTGTATCTCTCTCTATTTTTCTCTTTCTGTGTATGTGTCTGTCTCTCTGCTCTGTGTGTGTGTGTGTCTGTCTCTCTGCTGTGTGTGTGTGTGTGTGTGTGTGTGTGTGTGTGTGTGTGTGTATGCAGTGCCTGTGGAGAACAGAGGGAGATACTGGATTCTCTGAACTGGAGTTATCCTCCCCGCCCTAACCTCCCTGGTGCTGGGAAGTGAACTCAAGTCCTCGGCAAGAGCAGAGATCTTACATAACCTCTGAGCCACCTCTCTCGCTCCTCTTCTCTAATTTTTCCTAGATACTTTCTGGATGCTCCTGGTGCACAATGATATACTACATCTGCGATGGAGTATGATTCAGAGACTCACGAGACACTTCAGCACACAAGCTCACCAACTCGGTGATTCTGGCTCCCTTAACTCTTGGGTATCAACACAACAAAACAGAGATTAAAAACAAAGTTAACCCCCCCACACACACATAGAAATGAACATAAAATCTACACAAAAAATTAAGAGAAAAAAATGAATTGCCAAAAAGTATAGAATAGAAAGCAGGTTAGAAGTTCAGTGTGGAACCAGATTTCATCACCTGGAAACGGTGAAAGCTAATTGTTTCACTACCAAGTGTTACCTTCTACAATGGATTACTATGCAGCTGTAAATAAGAACAGAGGCCATGTGTACGACCCATGTACTGCAGTTCCTGTGGAGGCCAGAAGAGGACCTCAGAGGCAGGCAGATCTCCAGGATCCAGGCCAGCCAGAGCTGCTATAAGGTGAAGGATTCTTTGTATCGCTATGGGAGGGATTATGATACATTTGCCAAGTGAAGAAAAGGCAAGGAGAACAGCTTAGTAACTATTTCTCTTCTTCTTCTTCTTCTTCTTCTTCTTCTTCTTCTTCTTCTTCTTCTTCTTCTTCTTCTTCTTCTTCTTCTTCTTCTTCTTCTCTTCTCCTCCTCCTCCTCCTTCTCCTTCTCTTCTTCTTATCTGTGGAGAACAGCTTAGTATCTATTTCTCTTCTTCTTCTTCTTCTTCTTCTTCTTCTTCTTCTTCTTCTTCTTCTTCTTCTTCTTCTTCTTCTCTTCTCCTCCTCCTCCTCCTCCTCCTTCTCCTTCTCTTCTTCTTATCTGTGTAGTCCTGGCTGTCCTAGAATTCACTCTATAGACCAGGCTGACTTCAAACTCAGAAATCTGCCTGCCTCTGCCTCCCAAGTGCTAGGATTATAGGTGTGTGCCACCACCACTGCTCAGCTAATACATGATTATGTAATAGTTTGTTTGGGCATAAAGTCTAGAATACACAGAAACTATAAAGCTATAAATGCAGTATACTCTGGGCAGGAGCAATGAGCTGCTGGCTTCAGGGAATGGTGGAGGTGAGTAGAGTCGCCCCCCCTTCCCCCATGAAGTTTGCTTTGGGTTTGTAAACCTGTTGCTCCCTTCCCTTCCCTCCTTCCCTCCCTCCCTTCCTCCCTTTCCCTCTCTCTTTCTCTGTTTCTGCTTCTCTGTCTGTTTCTCTGTCTCTGGGTGTGGAGGGGGAGGGAGAGGGAGAGGGAGAGAGAGAAATCATCCAGGCTAGAGGACAGTTTGTATAATTCTACTCAGGATCTCACTAAGTAGTCCAGGCTGTCCTTGTGGTCACTATATAATACAAGCTTGGCCCTGAAGGACGGTGATCTTCCTGCCTCAGCTACTAATTGGCTAGGATTATAGGTGTGAGCCACCACAGCAACTGTGTTACTTTAAAAAACAAAATAAAAAATGGTCAAGTCCTTCCTTCCTTCCTTCCTCCCTCCCTCCCTCCCTCCCTCCCTCTCTCCCTCCCTCCCTCTCTCCCTCCCTCCTCCCTCCCTCTCTCCCTCCCTCCCTCCCTCCCTCTCTCCCTCTCTCCCTCCCTCCTCCCTCCCTCTCTCCCTCCCTCCCTCCCTCCCTCCCTCTCTCCCTTCCCCTCTCTTTCTTTCTTTCTTTCTTTCTTTCTTTCTTTCTTTCTTTCTTTCTTTCTTTCTTTCTTTCTTTCTTTCTTTCTTCCTTCCTTCCTTCCTTCCTTCCTTCCTTCCTTCCTTTCTGCATTTCTGCATTTCTGCATTTCTGCATTTCTATGTAGTTCTGGTTGGCCTTGAACCCACAATCCTTTCTCCCCAGGTACTGGGATTACAGGTGTGTCATACCTGACAAGGATCGTATTTTATTCAGGGAACGTGTCCAGGTAGCAGACAGTAAAGCACCGCCCCCCTCACGGGAGAGGCACTTTCCTCCAGGTTGTCTTTTAGTCATAAGTCTGGGTTGTTCTCACCATGAATGCGCATGACAGGCAGGCTGACGAGGTCTTGGCAGCCCTTAGCCGGAGGCGGCTCTGGCGGAGAGGAAGCGAGCTTTCCTCTCCCCCAGGCCGACCCTCCTCTGCCTTCCTCACATTCTTCCACTGTCTGGGTCATGCTGGGACTGGCCCTGCAGTCTCAGGCATCTTGGGCTCTGGCATTGTCCCCAGGTTAGCGTCTCTCACCCAGGTGTCCTTGAGGAAGCTCCTTGGAGACTTGTTTTCCTCCTGCCTTGGTGAAGCTCTTGATCCTGAGCAGCTGAAAGCGAGCTGCAAAGGCTCCCGATTATGGGGTGGATCCCTGAATATGGCAGTCTCTACATGGTCCATCCTTTCATCTCAGCTCCAAACTTTGTCTCTGTAACTCCTTCCATGGGTGTTTTGTTCCCAAATCTAAGGAGGGGCATAGTGTCCACACTTCAGTCTTCATTCTTCTTGAGTTTCATGTGAGAAACTCACACAATATGTACTCACTGATAAGTGGATATTAGCCCCAAACCTAGGATACCCAAGATATAAGATACAATTTGCTAAACACATGAAACACACTTCCTTTCTTAACTTCTCCTGTTAGAATAACTTCTTGGACCTCCTTCTAAACTGCTACTTGGAACGCTTTGGAGGGGAAATTAAGCCGTTCTAGCTAATGCACTCTTCTTCACAATTAGGACATAGAAAAGCCAAAGGCCAAGTGAGGGTGCAGGAAACGGTCATTAACTCTTACAGGAGCTGGTGACGTGTAACATCAACCACACCGCAGCCAGGACTGAGTTTGAGGCTTCTTTTTCTGCAGCCTCTTTATTCATTATTGCTCACCTGCATAGTACTCTGTCGCATGCATCCTCTGTGGTCAACGTATTCACTCAGCTACTGATGGACACCTCAGATGGAGCTTGCGTCTCCTCTCCTGTTGGGGGCCACTATATCCATAAGTGTGTCCCTAACCAAACTTCTGCAGGATCTCTAAGAAACTTGAATGGAATTCCCTTCTGCATTTGATGGATCTTGCTATTGCCAGGTTGCTCGTAGATCATTCACAATAATACAGACAAATGCTCTGCACAAACCATCTCTAATACCTGGTAATATTCACCTTTCTAATCCCTGCCAGTCAAATACATTGAAGGTGATATTTTGTTAATTTGCATCTCATGCTTTTATATTGAATGACTGTTTTCATATATTTGCAATTTATTTGGATCTCTTCTGAAAGCTACCTATTTGTCCTTGTAAATTTTTCTTTCTTGAGTTCACTATGTTTTAGTAACCTAGGAGTTTTATATAATTTGGACATTTTTCCTTATTGGCTTTAAACATTACAAATAGCATTTTCTTTTTGATGACTTTATAACCATTTGTTAATTATATATAATGGGCTTCATTATATTTTCATGCATACTTATTAATACTATCGTATGACATTGAAAAAATCCTTGTTTTTCATGTAGTTGGATCGATTTTTACTTTGAGTTAATTTTGTTTAAGAACCATTTTGCTCTCCTCAGTCAGGAAAGCTGTAGTGGCCATTGTCACCTCCAGCCATTGTCCTGTCACTCAATGCTGGCAGCACTTATGACTCCAGGAGCCACGTCCCTGCACTCCCCACTCTGTGTCCTTGGTCTATTACACATGGTAAAGTCAGCAACATTGCTACCGCATGTTTCCTGGCATGTTAACACTGGTGTGTGAAAGACACATCTTTCCTGTGTTCAGTTTAAGACATTTCCAGCCTGTGGACATCATATAAATGTTATTTTGTTCCTCAGAAATCCAGCAAAAGGACTGAGCCCTTAGCATAGTCACAGAGAAGGACTCCTGGATGGAGAAGCCCTGGGCCCAGTCCCCAGCATTGAGAACAAAATCCAGTTAGAACAATATCACAATCACACTGGACTGTATGTGTCTTTGCAATGTGTGGTATCAACTGTGGTGTCTTCTTTTCTTACTAATGGAAACAACAGAAAAAGGTCTTGTATTTATTTGTTCTAACTTTTTCAATGTAAAATTTTATTAATTTACTTAGTGTGTCGCATGCATGTACACATGTGTCTGTGCATGTTCATGCATATTCATGGCTGCGTGTGTGTGTGTGTATGTGTGTGTATGTATGTGTGTGTGTGCGTTTGTATGTATGTCTGTGTCTGTGTATTTCTCTCCTTCTTCCACGTGGGTCCCAGGGAGAGAGACATAGCCTTACTTTGAAGGATATCTCTCTGTGGCCCTATTTCTTAACATGTTAACATACACTTCTAATTTTTAAAAAAGTTCAGGTCACATGTAGAGGGCCACAGCAGTAGTCCCGGCCACCTCGGAAGCTGACACAAGAGCACCACCAGGGGGTCAAGGTCAGCTTGGTTAGCACAGAAAGACCCCACCTGAACACAAAGTAAAAATGAAAGGGGGTCAGAAGACAGAAGGCGCAGCTGCTTGGACTTCACTCTCAAGCACAGCTTCTTTCCCACCACCCCTAACAGGCGCACTCGCAGGGATCACCGTGTGCTTGGGGTGTTAGGAAGGTGCTCCGGAGAGACCCAAACCCTGGCCACCAGATCAGTGAAACCTCCCAGAAGGTTTGAACTATCTTCGGGGCACCTATGTTTTGGGCTCTTAGCAGAATCCTCAAAGATAGTCACGCACATTTCAAAAATATATTTAAATATGTGTCTCTAAGTGTGTACACAATATTTAATATGGACTCTATCTCTCTTTTTTTCTTTTTCTAGACAGGATCACATGTAGCCCAGGCTACCCTTGAAATTTCTATGTAGCCAAAGCTGACCTTGAACTTCTGATCCTCCTGTCTCACCTGATTGTTGAGATTAGAGGTGTGAGACCCAATGGATGATTTCAGCCGTTTTGGGAATCAAACCCAGGGCCCATGTCCCGCTACCCTGTAGACCCTGATCTCTGTTCTGTAGGTTCTTAGCCAGAACAAAAAGGATGCTGTTTGACGAGCTGTTTGTTTATGCTCCCCACTGTTATGCAGAGCACCTCCAGCACTCTTCCTTCCCACCAGCAGCCGCTAAGGAGTCCAGCTTCTCCATGCCAGACTCCTGCAAATCGTACTCTGAGCTCCACACATAGGCTGTGGCATGCATGTACCCAACACATGCATATGCACAAGTGCATGAGCACACAAATGCAAATAAATAATGCTTACATCTAAAAAAGAAGAGGAGAAGGAGGTCAGATGGAAGGGTTTCCTTGACCAAAGTCACGAGTCCTTCCTTTACCTGTTTCCTCTCCATTCCATGAACAGGGACCTATAAAGATGCTTGCATTTTTATAATTGATAAGAAAGAAAGAAAGAAAGAAAGAAAGAAAGAAAGAAAGAAAGAAAGAAAGAAAGAAAGAAAGAAAGGAAGAAAGAAAGAGAGAGAGAAAGAGAGAGAGAGAGAGAGAAGGAAGAGAAAGAAAGAAAGAAAGAAAGAAAGAAAGAAAGAAAGAAAGAAAGAAAGAAAGAAAGAAAAGTAGTTGCTTCAGAAGCTGAACCAAGTGACCAGCTCATCTTAGAGCTTAACCCCCAAAGCGTTATATATAAGACAAAAGAGAAACTTTGCTTGTAAAGACGGAATCTCACAGGCGGCTCAGTAACCTGCTGACTTCTTCAATGTGAAGAAAAGATTGACCAGGAAGACACTGTCCACCGTGGGTTTTGAGACAGGAACTGAAACTCAGCAAGTAGGGCTGGCTGGCCCAGTGCTGGGGTCACAAGGGTGTGGCACCACGCCTGGATGGTTTTACTCTTTGCTTGCAAGGCAAACCTTTACCAACGGAGCCGTCTACCCAGCCTGGAAATGTTTCTCTACTTCAAATCTTGACCACGCATGCCCTTGCTCTCTTACCTCAGAGTTCACCTTTGTCTAAACCTTACTTTTAAGTTTTGTCCCCTTCCCCCTGGGATTTGTGTCAGTGCTTGCCTACATGCACGTATGTTTACCACGCAGGATCCTTGTCCCTGCAGAAGTCAGAAAGGGGACCGGATGCCTTAGAATCAGAGCTACGGACAGTTGTGAGCCGGCTCCTCTGAAAGAGCAGCGGTGCTCTTAACCGTGGAGACACCTGTGAAGCCTCTACGATCGATTGCTCATGTCTGAGCTAAACAAGCCATTTTCACTCAAGCTTGCCTATAGAGACTTATTTCTCTAGGTGCCTTAGTTTGTTCCTGCTTAGAGACAGGAGCTGATGCAGAGGTCATGGATGGGTGCTGCTTATTGGCCTGATTCCCATGGCTTGCCCAGCCTGCTTTCTTATAGAACCCAGGCCCACCAGTCCCGGAATGGCACCACCCACAATGGTCTGGGCCCTCCTCCATAGATCACTAATTGAGAAAATGCCTTACAGCTGGATCTCATGGAAGCATTTCCTCAACAACGGAGGCTCCTTCCTCTGTGATAACTCCAGCCTCTGTCAAGTTGACACACAAAGGCAGCCAGTACACTTATAAAATGCCAAGTGTAAACAAAAACCTTTAGATCCTTACTCGTTCTCCACACTCGGGTTTTCTAATATCTAGATTTAGATATTAGGAATCTATCAAATATCTATTATTTTCACTTTTTTCTTGTCCTGAGAAAAGAACAAGGAAAGTTTCCAATCAACTTTAGTAAACAGGGTGCCTTAGCTTGGGTTTTATTGCTGTGAAGAGACACCATGACCAAGGCAACTCTTACAAAGGAAAGCATTCAACCGGGACTGGCTCACAGGTTCAGCGGCTAGGTTCATTATCATCATGGTGGGAAGCGTGGCAGCATGCAGAAGACATGGTGATGGAGAAGGAGCTGAGAGTTCTACATCTTGATCCCCAGGCTGCAGAAGGGGACTGTGATTCTACACTGGATGAAGCCTGAGCATAAGAAACCTCAAAACCTGCCTATATAGTGGTGTACTTCCTCCAGCAGGGCCACACCTCCTCCAGTAAGGCCACACCTCCTCCAATAAGGCCACTCCCTATGGCCAAACATTCGAACACATTAATCTATGGGGATCAAACCTATTCAAATCACCACACAACATGTCAATATTTTGACAATTACTACTTCAAGGCTTACTGGGGAGCTTTCTACAGTGCTGGGGATTGAACCTGGAACCTCATGCATGCTAGGCAAGTGCTCTGTCACTGAGCCATATTCCTTCCAGACTTTCTCTGTACATTTACACTCTCCACTGGATGTATCTTGAATGAGTCCCACAAATTGGGCACATAATGAGACGTCTTGGCAAACAAAAACCTACATACACGGCTCCAGAGTTCATCTTAAATAGTTGTATTTATTATGTTGCAGCTGTTATAAATGACTTGGAATCTGCAAAATAGTTCAGACAAGATGCCAACCCATATACTGAAGAGTTAGCCGTGACAATGTGTAGAGGAACACAATGGGTTTAAAAGTCTCTTGGTGAGCAGACTTTTGCTGCATCAACTCCAGCCACGGAGTGAGACAGGAAGAGTTGGGGACCCTGCTTTACAAACTACTGACTGGGAATGAGAAACCATGGGGAGAGGGAGGGGCTGACTGTTTAAAAGGCTTTCGGTGTGATTGTATTTTTGTTGGCTTTTTGCCTGCAACATACGATGAGGGTGGTGTGCCGTCGGGCCAGCTGGCTGGGGAGGTAGAATGAGAGGAAGCTGAACACAGGAGCCAAGATGGTGTTTGGAGACGCTGCCTGTCCTCAAGGCATCTGTGACTGACCACAGGCAGTGATGTCCATGAGCACAAATACAGTGGATCACTAGTGCGACCCCTTGGGGATGAATGACCCTTTCACAAGGGTCACATATCAGATATTCTGCATATCAGATATCTATATTATGATTCACAATAGCAAAATTGGTTATGAATTAGCAATGAGGTAATTCTATGATTAGGGGGTCACCACAACGTGAGGAACTGTGTTAAAGGGTTGCAGCAGTAAGGAGGTTGAGAACCACTGCTCTAGCACAATCGTTCTGATATCTGCAGTTTGTGATGCGTTCCTTCTGCTTAAGCAGGTAGGAAAAGCAACAACTTCACAAAGCCCAGGTCGCCATTAAATCATTCACCCAGCCATTCAGAAACTGAATTCTTTCCTCTCTTTCCTTTTTCTGGACTTCGGAATATACCAAAACAGGACATTGAAACGTATCAAATAAGCCCGCTTCAACAGGTCTCAAAACCAAACTTCAAGTTTACAATTTAAAAGTATTTCTCTTCTCAAGACTTATTCTTAGGACTGACGTCTGTCTGTAGGAAACATCACCTATACAGCACCTACTTTCAGCTGGTCCCAAATTTTCTGTTTGGCCATCAATACCTCCTTCCTTTCTCCTTCCTCCTTTCTCTTTGTTCTTTTTCTCTACCGACCTTCACTCTTGGGTTTGGTTTGGTTTGGAGTTTGCGCAGTCTGATGGTTGTTTGAGAAGAAAACCCTCTCTGTATCTTTGCCTTAGCCTCCAGAGTGCTGAGAATACAGGCATGAGCTATGGCAGCCACCAGAGCCACCTTTATCCCCAATACCTCCGTTTACTTCTGCCTACCCTTTCTAGATCTTTAGATTACAAGTTTGCTGACACAACATTTTGCCATAGTGAGCCCATTAATAGACTATCCATCCTCCACAAGATATTCCTAAGAAAGAATAATATTGAACACACACAATTGTGGCTAAAATAACTTTCATTTTACTGCAGATGTTTGAGAACAGTTCTCACCCAGCGTTCTTCACAACTCCCTTTTCTTATACCTTTCTTCATTTTTTTTAATGAGATCTCCATATTTATTTTTATTTTTATCTTGAGTGTGTAGATGTTTTGCCTGTATATATATCTGTGTACCACTTGCATGCCTAGGGCCTGTGAAGGACAAAAGAGAGTGTTGAAGTCCCTGGAACTGAAGTTATAAACCATTGTGAGCCATCACGTGGGTGGTGAGAATCAAACCTCTGCATGAGTGGCCAATGCTCTTAATGGCTGAGCCATATGTTGTGGTTTGAGTGAGAATGTCGTTTCTAGGCTCATGTGGTTGAATGCTTGTCCCCAGTTGGTGGAACTATTTGGGAAGAATTGGGAGGTGTGGCCTTGCTAGAGGAAGAGTGTTTTCAGGTAGGCTTTGATGTTCCAATAGCCCACACCATCCCCAGTTAGTTCTCTACCCTGTGCTTTGTGGATTAGATGTAAGGTCCCAGATACTACTACTCCAGCACCATACCTGCCTGCCTGCTGCCTGCTGCCATGCTTCCCACCATGATAGTAATGGACTCTCACCCTCTGGAACCATGAGCCCCAAACTAAACACTTTCTTTTCTAAGTCACCTTCGTCACGGTGCTTTATCATGGCAATAGAGATGTAATGAGGATCTCCAACCCCTTCATACGTCCTTCTGTGATAACATGGAAACTTCAGCAAACTGTTGGAATGGTGACCTTACCATTCTTCTTCACTGTGGGTAGAATTGATAAAACTTTTTCAATTTTTCTCTTGTCTTTGCCTGAACATACTAGACATACAGCCTCTGACAAAGGTAGCATCCCTTTTGTAGCAGAAACAAAAGAAGTGTGTAATTAGTTGCAGCCATGACACTGCATGTGGAAATGAGTCCTCTTGGCTATACCACCCCCTCTATTTGCTAGGGTGAGTCCTAGTCTTTCTATAAGACACAACTGGCCATCATCTTCCCCTAGCACAGGTGCTTTGGAAGACAATCTTGTCCCTCAGGGTGGTTTAGGCTGGAAAATGACTAAACAGACCAAGGGGATCAGAGTGAAACAGTGCAGCGCTGCCTCTGGTAGGCGATCTGTAGGCAGGCTGAACTTACAGAGTGAAAGGGCCTTGGGTACACATAAGGTGTGTGACTTTTAGGGACTGGGCTGGCACAGTATGAACTACAGCTTCATTTGCCACGTCGATGCAGAATTCTAATGCTGAAAGAAGAGCGGGCAGATGCAGGTTTTAATAATTCAGCAGTGTGGACTGTCTTAGAGTGATATCTTAAATGAATTTTTAATTTCTTATGAAGACTCAATTAATGCCACAATTGTGTAGTTTTAGCAAATGCTACCTTTTTATCCCAAACCATAGCACCTTCTTTTCCTCAGAATGCTGGTCGTTGGCTTCTTCATTCTCTCATTTGCTCTGTCTTTACTTTCAAACATAAGACCTTGCGTGATATTTGCTTTTTTATATAATACATATCCAAATCAGCTGCAGAAGATATTTAAAATGTATGGTTTTTTTTAAAGATCAGATCATTTGTTCATTTTTAGATAAAAATATAATTACATTTATCTCAATTTTTTTTCCAATCATTGGAACGTTAATTTTACTCTTTCTCAAAACTGAAATAGCAAACAGTTTATGTAAGGTGTTGATAATTACCTACATTATTATACTGCTGTGACAGATGTTGGGGGAGAAAAGCCTGAAATGCCTACAGCTGTGCACCCCATGACTTCTAGTGCAGGCTCAACAGAAGGCTAGCAGATGTTCTGAGCTGTCACTTTGCCTAGATGGTTTTAAAGTCGGAGGGCCTGTTTTAGTGGAGTCTGTTTGAGTTTCACAGATATCCTCCCAATTCCTGTCTGTGACAGTTAATATTGGTGATGTTGATCAGTCAATCTGTTTTCCTTCTCCTTTAATAAATAGATATAAACAGACATCAGTTTGCACATGGATTATTAAGCAGTCTGTGCGTACCATTCTGTAAAAATCTCTTCTTTGAACACACATTTGGGTTATCTGTGCACGTGAAAGCTTGGGAAGAATCAGAAATTTTGCTAAAATCGTATGCTCCTTGGGAGCAAAACATTTGACAATTCTCTGGAGGAAAAGTTGCATTCTTTTTCCTAATAGAAGAATTTTGCTCCACTTATTTCTCATTCAACAACTCTGCTCAGGACAACTATTAATTTTGCAGTCTCTTAGAGTAACGCAAGAGGAAGATAAAGGACACTCAGACTCAGCGCACATCCGGCCAAGCCTGACCCAAATGCTTCCTCTTCGCAGACAGACTTTCATATCCTTCTTGCAGAGTCCCAACCCTGAGCAGAGGACATCGGCACCTCAGTGGCTCTTCATTTTAATGGGTCAGAGTTCTGTAGTACACTTGTCTAACAGTGTAAACCTTCTGCTAACAATCGGGTGTCTGGCCCACCCCGTTTCCTCTCCTCTCTGCATAGAAATAGAACTCTAAGTAGGACGTCTCTCTGGGTTTGTCTCTGTATTAGTCCCTACACTTAATTATGAGGAGGAGAAAGATGCCTCCTCCTCCTTTGTTATAAACTAAGCTTTCAGTAATCCCAAACAAAAGAGTCAGTTCTAGGAGATACAGGATTTGCTCCCAGGATTATGGTCTCATAGATAATACGATGCAGTCAGCAGACACTGAAGCTTTATTTTAATTCAAATATGCCAGTAAGCCCACCCCTGGCAAGTCGGCGGTGAGAGGAGCTAGCCACAGTTGCCACGTTGGCAAGCAAAGTGTAAAAAAGCTTATACTTTGTTCACCTTGTAAAACATACTATACATATGTCTAGTTTTATGTGAGATACAAAATAAACTCTCCAGAGTACCTATTAAAATAACAATGTTTATTTTATATTTCACTGACTTAAAATGAGGGCTACTGACCTCGAAGGGCAGTTTTGATTTAAGTTATCACCTATGGAGTGCAGGGGTAAGCTCAGAGAAAGGAAACACTCTGCTGCCTTTCTGGGAAAAGACAAATGTTAACATCCTTTAGTTTGCAGTCCTTAATGAGGTTAATTAACAACCATATGCCCTGCTATTTCTGTATTTCCCTCCCAGACCTTTGGCTTCTAAGGCAGGAGCTTTAAGACTGGGGCTTCTCAGAGTTCAAAAGCCCTAAGTCTGAGACCCAGCACTCCATAATCTGGGTATGGTGACTCTAGCCTGCCACCCCAACCCTAGAGAGATAGAGGCAGGGCAATCAGAAGTTCAGAGGCATCTTCAGCTCAATAAAGAGTTTGAGGCCAGCCGGGCGGTGGTGGCGCACGCCTTTAATCCCAGCACTTGGGAGGCAGAGGCCAACAGATTTCTGAGTTCGAGGCCAGCCTGGTCTACAGAGTGAGTTCCAGGACAGCCAGGGCTATACAGAGAAACCCTGTCTTGAGAAGAAAAAAAAAAAAAAAAAAAAAAAAGAAAGAGTTTGAGGCCAGGAAGGGATATTTGAGAAGCTGTCTAAAAGGAAGGAAGGAAGGAAGGAAGGAAGGAAGGAAGGAAGGAAGGAAGGAGGAAGGAGGAAAGAAAAAGAAAACATCACCTGTTTGCCCAAGTCTGAAGTAGTTCAGGAGGACACACTGGTACACCAGAGATCTTAAGACGGTGCAGAATTATTGGAGTATCTCAGCTCTAACCCTGAATTCTAGAGGCAGAGGCAGAAGATTGAGAACTTGAGGCCAACCTGGGCTGCATAGTGAGATGCTGTGTCCAAAACACAGCAAAGTGGTCGGGGTGAGAGATGGGGACAAAGGGGAGTCTGTTTTACAGGAAAACAGAAAGACGAGAACCGGAGTGTGCAGCCAGTTTCCTCCTGTGCTCACAGAGGTAGGTCAGCATCAAGGGTATCTGCTCGAGTCCATTTGGCCTCAGTCTACCGAATTCTAAAGAACAGGCAGCGTTTCGGAGTCAAGTGAGAAAGCCCGGTCTCTTGCCCGGCTCAGAAGCACAGGCCTTTCACTCAGCATCTCCTTTTATGCTGTAAGGTAAAGGGAACTAGGGTAATCCCAACTTCACATGCTGTTGCAAGAAATTGAGACAGTAGCTGCTGTCCTGATTCAAGGTTAGTTCCTCTCATGTTCATCTTCAGTGAATAGATTGCTGTTTATTCTCTAAAGAGGAAGGGAGTTTTAGGGTGTACTGTGGGTAGAGAGCAATAGAAACCCTCCCCAGGTGTTCCTTTGGGTCATTAATTCCTCCTACACAACCCCCCCCCCGAAAAATACACTTCTTTTCTGTCAGAGTCTGCCACAATAATACTTTCTAAGAACATATTTACCGTTCATGGCTGTGGCTGAAGAGGTGGCTGCATCGGTAGAATGCTCGCCCTGTAGGCACAAAACCCTGAGTTTAATAATGCTAAGGCTGGCTAGCCTGAGTGTGGTAGTGCACATCTGTAATTCCAGCCCTTGGGAGAGGGAGACAGGAGGATTTGAGTTTATGGTCATTCTCAACTTTATACAAGTTCAAGGCTAGCCTTGACTGTAGGAGATGATATCTCAACAACCACAAAGTACCAGTGAGTCAGTTTCCCCAAGCCAATGCCTGCTCTTGTGCCTGGAGAGAGGGGAATGGAAAGAAGCCAGTGCCATTCATTTCTGCGCCCTGGGTCTGTGATTGCGATTGCGATTGTGATTGTGATTGATTGTGATTGTGGGGTTAAATTCTAAGCACTTGGGCTAAGGAAGCTCAAGCTTTGTACTTGGATCTGGTGATGTGAGAGGTGCATGATGCAGTCAGCTGTGGGGGTGCACACCTAGAACCCCAGCTCCTCAGGCAGGAGAAGCAGAAGGTTGCATTTGTCCTGTTGCTCTTATTCTTCCTTTAAAATTTTACTTCTTTTTCACTTTGCATCTGAGTTTTTGCCTGTATGTATGTATGTATGTGCACCATATGTATGCCTGTTACCCATGGAGGCCAGAAGAAGGTGTTGGATCCCTGGGAACTGTAGTTTTGACTTCCATCTGCCATGTGGGTGCTGGAAATTGAGCCCAGGTGCTCTGAATAGCAGCCGATGCTCTTAGCCACTGAGCACTTTCTCCAGCCACGAAGGGGCTCAGAAACTTAAGGCTGTTACAAAGGAGCTTTAAGCAAACCAAGGATATGTGGGACTCGGTTAGAAGACATGCCTTTTGAAAATGGCTTCAGTAGCATGAGTCTTGAGGTCTAACAGGTAACACTAGTGTTTTATTGATGCAGAAAGACTCACCTGACACTGCACAGCAGCCTCTTGCTTTCCCATAGTTAGTACCAATAACACTCTGGTAGCACAACCTGCAGTCCCTACTTTCCCTCCAACCCACCATGCCTCTGAGTAACATGCAGGTGAATTAATACATAAGTGAATTAAGAAACTTAGAGCCAGGCAGTGGTGGCACACGCCTTTAGTCCCAGCACTCAGGAGGCAGAGGCAGGCAGATTTCTGAGTTCGAGGCCAGCCTGGTCTACAAAGAGAGTTCCAGGACAGCCAGGGCTATACAGAGAAACCCTGTCTCGAAAAACAAAAACAAAAACAAAAACAAAAAAAACAAAAAAAGAAACAGAAACAAGTTCTTAAAATGTGTAGCATGTTTTAAATGTTTAATGTTTTACTTAATATTCTTTATTCATAGTTTTCTTTTTTTTAAAGACATTTTTTATTATATGTAAGTACACTGTAGCCATCTTTAGACACTCCAGAAGAGGACATCAGATCTCATTATGGATGGTTGTGAGCCACCATGTGGTTGCTGGGATTTGAACTCAGGACCTTCAGAAGAGCAGTCAGCACTCTTACCCACTGAGCCATTTCACCAGCTCCATAGTTTTCTTTTGAGACAGTAGCCCAGGCTGGCCTCAGATTCTGACAATCTCAGTACTTCAGGTCCCAGGTCCTGAGATTATAGACAAGGACCACTAAGATTATAGACTATACACAGTGTAGCGTATTCACCTGCTATACTGAGGCAACAAAGGAAAAATCCTTAAGGGAACAAAAGAACATCCAAAAAAGTGGAAAATAAGGAAGAGATCAATATGTTCATTGATTGGTGTGTCTGACTGTCAATCATATTGGTGTATAGAATGAGTTCAGCTAATTTATTTTTTTTCATGTTTTATTTTATACTCCTTTCTTTATTTACAATTCTAGTGATTGGACCTAAGGTCTTGCACACACTAGGCAAGCTCTCTTCCACAAGCTATAGCCACAGCCTTTTTGTCATATTTGCTTTTGTTTCTTTGTTTTTGTTTTTGTTTTTTAAATACAGCCCACCCCCAACCCCCATGTTCCTGGCTGGAACTTTCTGTATAGATAGGATGGTCTTGAGTAAGAGGCAGTGATTGATCCTGCCTCACTCTCCCTCTCCTGAGGGGTGAAATTATAAACGTGAGGCACTAGACCTGGCTAAAAGAAATATTTTCAAATACACAGATAAAGCATATGGCTGTTTGTATAATCTCAGTTCCTATATGAAAAGTATCCCTGAAGGAGTCCACAGTGCAGTCTCCCAACAGCCCTGGCTTTGGCTGAACCCTCCACTTAGTTAGAAAGCTCACCTTTCTTAGATTCAGGTTGTCTGTTGATACCAGGAAACTCAGAGTGTGCCTCGCTGAGCAAATGGCCTTCTTACAGCCCACAGCCCACTCCTGGTTCCAAGTCAGATTTGCTGACCTACCTCTCTGAGGTAACCAACAAGACTTTTCATCCCAGGTCCTCGTCCCTCCCTGGTGACTGTTACCCAGTCCTCCCTGGAGAATCCCAGGGCTCCTCTCCCCAAACCAGTCTGGCCACACTGTGTGCTCAGAAGAAGTATTCTAAAGTCATTTCAAAGTCTGAGCCTGTAGTCAGATACGCACACGCGCACACGCACACGCACACGCACACGCACGCTCGCGCGCGCACACACACATCATTAGCCTCCCTCCAGCCACCTATGAGTGAGCAGTAGCAGGAGGCCATGTCATTTGGGTTTAGGTCCAAGAGAACATGGACCGGTAGTGCCGGGCATGTTAACAAAGCTGACCTCCCAAAGTGGCTAGTCCCTTCCCGTCTTGGCTTGCCAGGAGCCCTTCCTCAGGCTGGGGGTAAGTCCAGCACAGTAGCCAGCAGGTCACCTTCGCCATGTCCTTCCTGCGCAGGAGATACAGAGATTCCTGGAACCCGAGGGAAGCTGATGGCTTCACAGGCCAGCTGTCTATAAGCTGGCTGCCATCTGTGCTGCCTCCTAGATCACAAGGTTCTCCACCTTTCTCTCCTCCTTCCCTCCCTCTTTCCTTCCTCATACTGAACGGAACGATTCCTGCAGAGGGCTAGCCACTCCCATTCTGAAGAAACCTCACCCATTCTCCCAATGGAAGACCTGTGCCACTTAGCCTAGGTCCCAGAGAGCCCATCTAAACACCCGGAGAGCAGCTACTGCTTCCCAAGCCTCTAGCAACCTTTTCGTGGCTCTTTGCTCCAAGCGTGGGGACAGTGGTTGGGGCGGAAGACTAGTCAGCTTTGTCCCTCTCCTTCCTCCCTCCTCTCCTCAAACCCTTCCTTCTTCCTTTCTACCATTCCCTCCTTCCTCTTCCTGTTCCTCCTTCCTGTTCCACCCTTCTTGCTCCCCCCCTCCCTTCTTTCCTCCCTCCCTCTCACTCTCCCTTCCTTCCTCCCTCCCGTCTTCCTTCCTTCCTTCCTTCCTTTCCTCCCTCCCTCCCCCCTCCTCCTCTCCCTTCCTTCCTTCCTCCCTCCCCCTTCCTTCCTTCCTTCCTTCCTTCTTTCCTTCCTTTCCTTCCTCCCCCCTCCCTCCCTCTCTCCCTTCCTTCCTCCCTCCCCTCTTCCTTCCTTCCTTCCTTCATTCCTTCCTTCTTTCCTTCATAAGTAGTTCCCCACTGACTGCAGATTTCTTATCTGCAATGGCTTTGAGCCATCACTTGCTGGAACATTTTCTCCCTTCCTTAATTAGCTCAGTGTTGGACTTTTTTCTTATTGCGTGCAAAGCCCTTGCATTAACCCTTTTTAGATTTTTGGTGACTTACATTCTTCTCTCTCTCTCTCTCTCTCTCTCTCTCTCTCTCTCTCTCTCTCACACACACACACACACACACACACACACACACACACGAACACAAACAAGCATGTGCCACACCTTCTTGATTGCTTCCAGGAGACAAGGGACAACTAATTTCAAACTTCTTAGGGCTGGGATGGTACAGATCTAATCTCAGCTTCCTCAGTGGAGAGGGGTCATCAGCTTGAGTCTTCTTTCAGTCCATGTAAAAAATGGGGAAACTTTGACCACATCCTTGTAAATCTAAATAGTGGAAACATAGGGAGAGAGGTACAATGGTCACTCTGGTCTTTCCAGAATCAGTTGCTATGACAACGTGGGCATTCAAGTCACACTTGCCTTCCTCATCCCCACAGTTCTTGGAAGTGTTCCTACTGATTGTATGGTGCCACACACACTCCCACAGTGCCCCAAATAGAAAATACCCACACATTCCATAGGCAATCATAAAGATCCCTCCCTCCCTGCACACACACTCATACGGGCTCAAGGTCTTTTCTTGTTGGCAGCAATGGGGATTAAGCCTATGACCTCATGCATGCTAGGATTGAGCTTTACAGCACCAAATGGGGCTCACTTTTTTCAACCAGTCTTAAGAAATGCTTAACTTCACCTTTAATCCCAGCACTGGGGAGGCAGAGACAGGAGGATCTCTGAGTTCAAGGTCAGCCTGGTCAACAGAGTTTGCTCCAGGACAACCAGGGCCACTGGGAAACCTTTTACTTTGTACCAAAAATACAGAGAGAGAGAGAGAGAGAGAGAGAGAGAGAGAGAGAGAGAGAGAGAGAGAGAGAGAGAAATGCTTAACTTTTTAAAGTTGTGCCACAATTTTTATTCTTTTCAGACTTCTATTAGGTTGCTTATCTCAACAATTTATACGATAAATAATTTAAGCCAGGCATGATGGTGCACCCTTTAATCTCGGCAGTCTGGAGGCAGAGGCAACGAGGCCAGCCTGGTGTAGTGAGTCCCAGGCCAACTGGGGCTGCCTTGTGAGACCCTGTCTCAAATAATTTAGAAATTAAATTATTAAGAAATAAGCCCTAAAATGATTTTGCTGCCAAGGTTTTGTTACACCACTGACGGCATAAGTCAGGAGAGTATAGTCTGTGGCTCTGGGCTCTTGCAGGCCTAAAGAGCAGCCTGTTCTCCATGTAGCCAGAAAGGTCCGCCCCAAACTCACCACTTCCCTGCAGTGTCTCCTGTCCCATTGTGGGGGCGCTGCTCAAGGTTCATTCGGACCCTCTTTGAGTTTTCATGTTTGGGTTTCCTAAGTGAGAGGAAGCAACTGAAAGAAAGGGAGCAGATGGCTGGAAGAGCCACCCTGAGAGTGGGGCACTGCGGCTGGAGGTGGGCCATCAGTCCGATCCCAGGACCCTTCAAAGTCACAAGTAGCTAGGAATGAATCAAAGAGAGCTAAGAGTAGGATTCACTGGGTGTTAGAGACCTTTAACTGCTTCCTCTCAGCCTAGGCTCCCAGCCTAGGATTTTTAGATTAGCAGAGAGGAAGGCCAGCTTGGAGTGGGGGGGTGGGGGGGGGGAAGTGGAGGGGAGCCATGCCTCCCCTCCTGTGCACATGGAAGAGGCACATCTCAAGATGGAAGAAGCCCTTGTTGAGATACGTGTGGCTGATTCATCTGGTAGCATGGTCCGCCAGCCTGGGAAGAGGAAAGCCACATTTCCTTAAGTTACTGGAACTGGGATTGCCTGTCTCTTCTCCCCCCAACCGTCCTTTCCCCCAGAGGCAGTTGAAACTGCGTTGCCTTCAAGACTGTAGTGAGCCTGAAGATTTGGGGTTTCATAAGGTTACTGCACTACTGATACAATTGCATGCAGATTTTTAAAGCCTTCCAGAGACAGATGTTTGGGCTGATTAAGAATTGAGGAGGAAGCTTGCAGCTGCACCAAGGAATAATGTATTGGACAAATATTTTAATAAAAAATATGAAGAGATCAGCCCGACCTTCCAAGGTCTTCTGCTTAAAAAAAAAAAAATCTTTATCAACCCCCTATTCTATGGGCTTCAATAAACAGAACCCATTACCTCACGGAATCTTTTGTTGGCCCCATACAAGAGAGAACAAAATGGTTATTCAGGGGAACGCTTTGGATTTTATTGTGAGTAGCCTGCACAAAGAACCGTGTTATTGTATTTAAAAGAACCATCTGTAGCAGAAACAATGGCATCAAATTATCTTTGAATACCCACTGAAAAACATAAAGCTTGTTTTTTTTTTTTTATTCTTCTGTACGGTGGGGGATAGAGCAGTGTTAGGATAACTGACTTTTTTGTTGTTCTCTGGGTGCATTCTTCCCGCTCCCCCTCTCTCTCCCCCTCACCCTCTCTCTCTCCTCTCTCTCTCTCCCTCTCCCTCTCTCTCTCTCTTTTAAAAAATCAGCCATTTGGGGTTTTAAGCCATAAACGATTTTTCTTGTTGCAGGGGATTGCAGAGGCAAAGCTAGACTAGGTCTTGGAGGCTGGTGTAAGGTGGTGCGCGGAAGGCAGGACGCTGATGGGAGAGACTGGTCGAAGAAAAGCCTAAATGGATTCTCCGTGCTTTGGATGGAGAAAGAGGGGGGAAGTGCGAGCTCCTTCAACTCGTTCTGTCCGGTGAGGAGTGATCCAGCTTGGGCTGACGAGAGGCTCCGGAGCCTTCACGTTCAGTGCTTTTTACCTGCCAATCAAACTGCTACAAGACAACACCCTGATCTGGCATGGTCGCGTAAGTAGCTTGCAACCCAACTTTGACATTCAAGGCTAGCTACCTCTCCCCACCCCCCAACACACTCACTCACTTTCTTCTCCTCTCATTCTGCCTCTTTGTGTGTGTGTGTGTGTGTGTGTGTGTGTGTGTGTGTGTCTGTGTGACCTTTAAGAGAGCTGGATACCCACCCTGTGTAGCAGTTATTTAACACAGGCCGATTTAAGTCAGAAGGTGTTAAGTTTGGGAATTAAATGCTAATTAAGATCTCTTTAACAAATGCAGAATTGAAGTGACATTTTATTCTCTTTGGGGCAGATAGTTTTGAGGTCTGAACGTAATCAAGGTGCTGTATGTATGTATGAAAGGGGTGTGTGTGTTTCTTTTTAAGCAAAAACTAAACGTCTGTGAGTCCCTATAGGTAAATCCAATAATGAAAATTTTCGGGTTTCCATCTTAAAACTGTTAAATTCTAGTATTGCTCTCCTACTAAGATCCTTGTGCAGACCGCAGTGACTTAGATGCTGAAGGGCTCACTTCGATCCCTGTTGGGACTGGGGGAGTGGGGGTGTGCTGTAATTGGGGTGAAAGAGAGCTTGAATTTAAAAAAGTGAGACAGGGGACATGACTAACCCTCATTCTTTATGCAACTGGAATAGAGGGAGATAGAAACGCAAGGGGGCAGGATCATCAAGAAATATTACCTGAGAGGGAATACAGAGGCTGACGAGGCTGGGATCTGGGAGGGCTGAGAAAAGCTGGCTAGGGCGCTGGGCTACTCTCTGGCGCCCTCTAATGACAAATCGGACGACATTACCTTCGCCATCCCACGCTCAGCAAAGGTTTTTTTTTTTTTTTTGTAGCTGCTGAAGCTGTGGTTTTTGTTGCGCTTGTTTGGTTGGTTGGTTGGTTGATTTGGTTTGTTTTTGCTTTGCTTTGCTTTGCTCTGCACTTAGTAGAAAAGATAGGTATTTTTCCGTCCAGAAACTTAGTACAGGTGATTTTTGGCGCGCGTATTGCCTCCAAGCTGAGGATGGCTGGCTGTTTGATTCGTGGAGCGAGGCCCTGTGGGGATGAGCAGTGTGGGGGGAGGGGGGCTTCTCAGCCTGAGAAGTGTGGTTGGGAAGGCCAGTCTGAGGATCCTGACACCCGCCCATCATCGCAATTCAAGGAGGCTCCTGAGGACCTCTGTCACCTAGGCGTGCAGTGGCCAGGGGCCTCCCTTTCCTTCTTTCTCCTCCTCTTCGTCGTCGTCGTCCTCCTCCTCCTTCTTTTCCCTCTTTTTTTTATTTAAAATTTTGGTAGATAAAGGTTAATCTTGGGCTGAATGATAAAGCTATGATTGACAAGAGAAAAGGTGTTGAGGGCAGGTCGCGCGGTCTTATTTACAGCCCACTGCTTGCTGTAGAGCCTTTGTTAGAACTGCAAAACTAATCTAGTGCTGATCAAAGCACCACGGAGTTAAAGGACGGTAATGACTGCTAATTTCATTCCAGCCTCAGGCAACCCCCGCCGCTGTAATTAAAGACACGCTATTTAAATACAGGTGAAGGGTAGTTGGTTGGTTTTCTTTTTTTTTTAAGTTGGGGTGGGTGTGGGTGGGGTTACAATTTTATTTAGACTTCTTGTACTAACGATGGTTATGTGGCCCAACACCCAGTTTTTCCTATTAGAATTCCTTTTTGTCATTTATACCTGTCTTTGAGGCGCCAACAGAGTAAAATGTGTCCATCACATAACTGCCGCGTTTAAAGAAAGTATGGAAGGAAACAGACCAGTAACTGTTTAGTGAGGGATTTAAATATTTGAGTCTCTTTTTTCCACTTCGAATTAACAGAAGGGCCTTCAACACAGCTAAAATAAAAGTATTAGAAACTTGTGGCAGGGTCAACAGGCCAGCCAGAAGAATAAGCGTCAGCTTTTAAAGTACTTCTAAAGGAACGTATGAACGTATGAAAAATATATTTTTAATTAAATAATTTCCACACACAGTGTAGCTGCGTATTGGCTCAGAAACCTTATAATTTTACAACCCATAGGAGTTTCTTTACAAGAACATCAAAGCTCTACATTTTCATAGTTGGTTAAAACTGATACCCTCTCTTCATACACACACACACACACACACACACACACACACACACCACCCAAAAAGAATTTAGCCTTTAATCTCTTTTTATCCGCAAAGACGAAAGCTCTACGCTCGACCTCGCCAGCGGCTGTCGCGGTCGGGCCGGGAGCAGCTCAGAAGAGAAGCGACTCCGCGGTCTCACGCCAGCGCCCCCTATTGGACGCAGTGGGAGATACACAGCGCCCTCCCGAACCCGCTTCAGCCCTTGCCCTGGGGTTAAAGAAAACTCTTTATTGCCCCCAGAAAAGGAAGTGGGGGTGCGGAAACAAGTTTTTATGCCCCGAAAAGATAACTATACTTCAACAAAAGCCAAAGAGATTACATTCTTTTCCATTTCATTTATTTAAAAAACGGCATTCCTCCTTACACCCCAGTTTCCCCCACCCGCATCCTGGCTTGGTTTGAGGTCTTCTTTTAAAGGCTAAGCGATGGTACTACAGGGAAATAGAAAAAAAAAAATGCTTCTTCCGCTTGTCCGCTTTTCATAAAATAACACTAAAGCGAAGAGAGTGCTTCGCTTAAGCGCCAGCTGCGGTTCAGATACAAGGTTTCCAAATATAAAGTGCTTGGGTGTCTAGTGGATGAAGTAACTCGTTTATATTTGATTATTAATTCCAGAATGTAATTAAAAGTCCTGTCTCTCCTTCAAGTATTTACCTCCCCTCCTCTTCCCTCGCCTCAAACCACTCTTGATCAAACTTTTCCTTCCTGGCAATCGGTTAAATACAGCTATTGTCTACCAAACAGGTGTCTTTTTCTACTTTGATATCAATGTAGAATTTCAGGGAAGATTGGTCTGTGATACATTTTATTGGTTAGGACTCCAAGTTGTCCTGGAAACAGTTTTGATTTGTTTTATTTAATACTTCCAAACCTGTCTGTGTAAGAAAGAGTTGTAACTTCTGTCAGCGAGGGAGGGAAAGTAGCCGCCTTGTGACTGATTCAGAAAGGCCGGCTACAAAAAGAACACAGCCTCTGACTTCCCAACAAAGCGGGAAATGTTGGTTTGTTTAGTTTAAAATTTAAAAAAAATCAACAAATGAACAAAATGGCCATTTCCTACTTCGGGGACATGTTTGCCGTTTTAACTTTTATCAGCAAGGTTAGGGCTTGCCATCAGAAACTAGCTTAACATATCCTAACAGGATAGCATTCTGCACATTTAATGCCATATCCCTGCAAATCTGCTGTTGAGGGTGTGTTTATTCCTGCTCCAGATTAGCGGATCCAAGATGGTTTTTAAAGGAGCTGCTCCGCGCGATGACGTGCCCTCTCATCTGATTCCGGGATCGGATCTCGGACGAGAGGGGATTTTTGAGAAATCTACCCGACAGTCGGTCGAAATGATGGACATTCAGGAGCCGTTGCCTCGGCACCTCCACCCTTTTTCCACGAAGAGGCTAGGCCTGGTTAGGGAAATCCCAACCTGAGACTAGCCTCGCGACCCCCCACGCGCACCGAGGAGCCTGGGGGACGCTTCTTGGGCGTCCTGGGTCCCAGCGCTGCGGTCATCTGTCTCGCGAAGCAGAAGAGTAGAGAAACCAAGAACAGGTCCTGCCTCGGAAGCGGACTGCAAAAGGGTTAGACAACCGCCATTGCGGAGTGTGGAAGAATTGTCGGCGAAGGAGTCTTCTCTCCAGCATACGGACAGAAAACCTAGGCAAAGGTCAGAGGGGACAGGCGTGCAGCCCACTAAGTCCGCAACTAAGCCATGTCGGTGGAGAATGCACAGCCAGGTTGAGCAAAAAGCAGTGAGCCAGGCTTGAGCGCGCCACCCATGCTCGGTTGCATTGTGATTCTGCAGCCGCAGGTGGCTGAGCCCCGGCCCCAATCCCACGCCACAGGACTGCCAGCCGGGAGGAGGCCCCTCCACCTTTGGAGACTAGGAAGGCCGCCAAACAGGGACTGAGATCTCCAAGAAGGCAGAGCCTCCTGGGGCTGGCATCCCGCCGGATCTCCCCAGCCGCGCTGTACCCTTTAGGGGCGTGGCAGGCGCTTTGGGTCTGTAGCCGCGGCATCCAGGCTTGAGCCCTGGCGGGTTGGCTGGGCGCCCTGCTTTGTAAAGTAGTGAGTCTTTCGAGATCCTGTGAGCCAGCCAGCCGGGTGGGCCAACTTAGCTTAGGTCCACTGAGTCCAGGCCAAGTCCTCAACCCTTCCTTCCTTCTTTTCTCCCTCCCTACCTCCCAAGCTTAAAACGCTGAGAAGCAGGGTGTGTGGTTTGGACTTGGGCAGGCTATTTGGAGATGGGGCAGGGACAAGGCTTATTAATAAGATCCAGGTTCGAGGATGAGCTTTCGTTTATTGAGTTTAGTCTTCTTGTTCGGGGTTCTTTCTTTCTTTCTTTTTTTTTTTTTTTTTTTTTTTTTTCTGGAAAACCTTTAGCTCCTAGAATTTAAGTCCCAGACAAAGAGCCAGGGAAAGAACCGGACCAGACTGAAAGGAGCAGAGCTCCAGACAGATCATCATCTCTCAATAAACTGCCAAGCTGTGGCTCCAGAACCAGAGCCCAGCAGCTACGTGGGCTGCTGAAGAGTGCAGATACCACAAGTACAACTTGACACCATTGAGCCCACGGTGCTTGTCAATAAGCTGTGAATTAGGTGTAGAGACTGTCACCATAGATCATAACAGTTTCTGAAGGACTCATTACAGCATAGCGTGTCAGTGATCTCCAAATTAAGGGAGGGGGGGTGAGAGAGGAAGAAGGAGTGGGGGCCGCCAACAAAAATCCAAGAAGGGTGGGAGGAGAGATAAAAGTCAGAGCCCCAGCTAAGAAGAAGGCTTTAAAGATTATCAGGCCAGCGATCTAAGAATTCTGTAAGGATGGGTTTGGAAGCCCAATTCTGAGCCTGGGCTGGGAGGGATGCTGAGGCCAAGCAGAAGTGGGCCTCAGGGAAAGCTGACGTTCTCAGACATTGCCTTTGAGGTTAGAAGAGCTTTTGGAAGCGACCTCCTGATGTCAGCAGAAGGCCTGAAGGATGCCAGCCCGCCCAGAAATGGGAGCATACCGATTCACAGCTCTTTAGCACGAACCACAGTAGCCTTGGCTTCCTTTAGGTCTGGTGGTGATTGTGGGTGACTTTCACCACGCAGGTTTGCTTTGGCTTCTTGTCATGCTACAGGTGGAAAGCTTTCCTCTGTTCCCTGAAAGCAAAAAGAAAAAAAAAAGAAAAGCAGTCCAGTGCAGTGAAGCAAATCTCCCCCTTCCTTCGGCCTGCTCTTAGGCATCCCTAAGACCCTTGCCTTCCGAGGCTTATCACTTTCTGTTGTCCCGTCGCCACCGGGTAGAGGTTCCGGCAAGGAAGCTTTTGAGTGACACAAAGCAGAAAGTTATGTGAGGTCACGGAGGAAAGACAGAGCTCGAGGCTAAGTGTTCTAGCTCCTTGGACTTTGCTGCAGCAGTCACATGTCACCGGCCTGCATTGCTGTCACTTAATATGGGTCAGAAAAACCTCAAGGAAGGGCTTGGGTTTGTTTTTAGATGGCACAATTAAATAAAGTAATTGCAGCTAGAAAAATTTTAAAGAAACATCTTTTTCTTGAAATTACGGGAAACAATCAGGGCCATCGGACAAAAGAGGACATGTGTATGCCTTTGGTAGGATGAATTGCCTAAAATATTTGGCTGTCAAGTAAGTGTATACATAGACTTCCAAGCGTTGATTTGGAGGTGCAAAAGGACTAATGTCTCTCTGGAGTGTTTGGACTCTCTGGTGATCCCCCACCCCCCCACACACACACCCCTGATTTTTAGAATCAGAAGTGCAATTGAAGACCAACAGTAGCTGCTCTTCCTGCCTCCGGTTTGTCTTTAACAGGGGAATTTCTGTCTTTAAAGCAATTAGATCATCTAAAGGGCAAACTACATTTCCCCTGGACAGCAACAGCAGTGGTAGAAACAGAATCTCAGGGTTGATAATTCATGAAATGGAAATGAAAAATAGTGAAGTGTGAATCCTTTGCCCAGAAAAAAAAAATTAATGATCTGGAATATCTGAAAGATCTAAGAATACATGAACCATTGTAAGTCATGTGATTTTTTTTTACATACAGCCCAGAAGACTCAAAAAGGCAGTTTTAATATATATATGTATATATTTAAAAGCAAGAGGGAAATATGTTAAGTTTCTAACTGCCAAACTCTTTTTTTTTTAATGCATTTACTTCATCAGTGAGAGGTGGAATGAATTGAGCACAATGGTCACTGGGCAGACCACCCTGCATTCCGCAGGTTTCAAGGGTCCTTGCAGCTCTTGAGGGAAATTATTTGGTAAAATTGGGTCTAGGCTTCAACAGCCCCTTGTCCATTTGTTTCATATAATACCACTTCTGAAAATTAAAGGCAAGATCCTGGAGAGACACAAGGAGAAAAAAATATGATTGAGCAATTTTAAATTAGCAGTGTACCTTGTATCCATATGGTAAACAAAAAGGGGTAGAAGTCTGTGGTTGCTCTTTGTAGCATCTTGAAACATGGATTATGGACCCTGTCAGTCATCTCTCACACTTACCAAGTTTAACACTGACCATGGGAAGAAAACGGGATAAGTAAGGCACCAATGAAAGAACAGCCATTTTCCTCAGTTATACTAGGAAAATGAAGGTGCCCCTACAGTCTGGTCAATGAAGGGAACTTAGGTCAGAGGAAACCTCACAGCGAAGGGATTCATTTTCTAATTCCTACCTTAACTTTCCGTATCCTCATTTCTCTAGCACGTTTCTTGTTGATTATTTTTGGAAGGTATGTGATTTTTTATGTACTTATTTATTTGGAAAATAAATCTTCCAAATGCATTTCCCTGTCGTCATCTGTGTTTCCTAACTCTTAAAGCTCTGGTCCCTCTGAAGGCTCAGCAGTTTCCCCACCTGCCATGTGGATTGACCCAGCATTTTTTGTGACTCAGAGGGCAGAAGGAAGCATAAATTCTCTGTTTTCCTATAGTATTGGGGCATAGACAAACAGAACCTCATCAGATGCATGGGCCATTCCCTAAGCCTCTTAATAGTCTCTGCTTTTAAAATCATGAACTTTTCTATAGTTTTTGTATTTCAGGGGTTTTTGTTGTTGTTGTTGTTGTTGTTGTTGATTTGCCTCTTGAATGCCTGGCTCCAATGTAATGTTTCTCGCTGCAGAAGGATTCCTGCTATGGTTGTGGTCAGAAGAGATGCTCAGAAGGTTAGCTAGCATAAAGAGGAACTTAAAGGGGGTGGGGGGAGCACTTCGTTTGGTTAAAGCTGGTTCCCAATATATTTAACCAGTTCCAGAATTAGAAAGCCTTTCTGTACATTTTCTCTTATTTTTCTTGCTACTTTTCCTTATGTAATGAAATTAAAACTTTTGGAACCCACAGTTGACATTTTTCAGAAAATTGAGTTATCAAGGCAGTAATTATTTCTCGGGGAGATAAAACTCTCATAGCCCTAACTGTCAAATAGGGCCCTTTTCAGATTTTAATTACAAAATAAAATTAGTCTGCTCTTCCTCGGAATGGTTGGCGAGTGGTTAAACAGAGCTTTCCCCCAATACTGGTGGTCGTCAAACTCTGCTAATTAGCAATGCTGAGAAATTCCAGTTAACAAGGGCATTCTCCGAGACTCTGCAGGTCCCCTGCCGTTCGCCTTCATTTCCATAAGGAGATTAGGAGAGGAGGGGAACCCACTCAAATGCAGATGCAGGAGCGAAGCGTTTTTAACAAGCATCATAATAGTAAGATGCTTGGCTAGTTCTCGCTAATTACTGCAACTTAAACCTCTATTTGCCACTAAGAAGAAAAAAATAAGTCTACAGTCCGCACCTCCACAACATTGTCAGTTGGCTTCAGATATAATACTCGTCGAGGAGAGAAAAATGTAAAAGATTTTTAAATAAAATTGGGTTATGCTTGGCAGTTAAGGCTTCTGGCTTGGGCCAATAGCAGAACAAAATAAAATCTGATTACTCCAGGCATATGCTAATCACTAATGCTGGTCTAAAAGTGTATAGCTTTTTGCTGCCCATGAAGGGAAGTATTACATTAGATGAAGCACTTCCAATTTTCATAAACTATGCCAGTAGCAACATTTTAAATTCTCAGAGGATGAAGCACCCTGTTCCAAGTCTCTTTCTGCTAGTCAATAGTGTATTGTTGCTGGTACTGTAGTCAGCTATTATAACCCCAAAAGAGGCTTGCCTCTGTCATGGGCTGGGGCTGTCATAGTTATTATTATACTTAGGGGACTATGATGGTGTTGGATTGAAATCGGTGGCCAGTGATCTAATTTTTTTCAATATGTTCTAAAAATATTCTAATGAGAAAATAGGTTTTGCTACCGCCATCTTCTTTAATCTTATTTTCGTCGCAAATTATTATGCATAAACACCAGCCACCATTAGTTTATTGCCTCTGATAAGTACAGTAGACTTAATTAAAATAAAGCTGCAAATAAATACCACAAATGATAACACGACTGTAATGCACTCCCATAGTTTATTCATATGATAAAGCAATTAACAAGAGACCTAGCCAGACCCCCTTACCCTCTTTAAGTAGATTATTACAGAGTTCAGGTGCAAACACACATTGGAGAGGTTCAGACTATCCCCATTGGGGGAAGGAAAAAAAATCTGCCTCCTACTAACCTTGAAAGAAAGATATCAAGATTTCAAGAGATGTTCTTTTATCGTCATCCATTATCAGTATTTATATTAATAAATATTCGCCACCGTTGTCCACATCAACTCGTTGGGGTTTTTTTTCTTCAAACTTAATGATCCATAAGCTTTTTCTAAGTTTTCAGAAAAAAGTGCTATTAAGCACCTACAGATACATACACAATCACAAAGTGAATGCTCGGCCTGCCCTTCGTGGCGCGCGGACAATCATAATTCATTCATACTTTGAATCTCATAATTTATACCTATTTTCCCCTCGCTTAACCTCCCACTTATCTGGCGGTTCTATGTACATTTCTAAGTTAAGCAAATTAAATTTGATTCTTATGATTTCGTCCCACGGCTTATATGATATGTTAACTTTTCTTTTGTTTAGATTATGTGTAATTAGTTTGATCTTCCATCCTCCTCGGTTTTTTTTTTTTTAACTTTATTTTTACACACCTTCTTTTAAAGGTAAAAGCACTCTAGTAAAAGCAAGTCCACCAGCAGGGGGCGCAGCAGCCACATCTCAGAAACTAGGCGCGCTGAAAAGTCGGTGGCCGCCTTCCCTGGCTCAACCTTTGCTCTGGTCTCCAGAGATTCGTGTTGAGCGTAATAGTACACCCCGATTAAGGAGAAAACAATGCTTTAATTTGAAGAGTCCCAAATATTTACGCGTTTCTATAAGTCCTTTCCGGGTTCCCAAGAACTAAAGCAACCAAAACTTAAGGAGAACCTGGGGCAGTGAGAGGGGTGGACTAGAGAAGAAATTATTTATTTCAAGTTTACAGAATTTCTTTACCACAATTTTTCTGGGTCTAAAGTGGGCATAGTTAGCTGAGTGTGACAATAACAGCCAAGCCTGGGAGAATGGGGATTGGAGATGTGGGGGTGGGGAAGAGGCGTTGGTGGGCAGAGAGGGAAGGATAAACAGGGCAGTTTGTAAGGACAATGAGCGGAGCGTGGCCGGCAGATACCCTTGTGAACGTTTTCTTTAGGCAGAGTTGGGGTAGATGAGGGGAGGAGGGGCCGCGAGAGTATTGCAGGGAAAAAAAAGAAAGAAAGAAAGAAAATAAGTAACCCTGATGGTTTAAGCTCTTTATTTAAAAAAAAAAAAAAAATGGCATCAGGACTTTCTTCCTTCTCTCCCCTCTTTTGTACCCAAGTGCATTTTAGCCACAAAGGTTCCAACAAGAGAGTGGAAGGAAACTTAGACGGGGCTTTGTTTGACTCCGTGTAGCGACAACAAGAGAAACAAAACTACCTATTTGTAACGGACGTGGGGCTGTGGCTCTGGGCTTTTTGAGCGCCTGCCGATTGAAATCTTTACGTCTGGACAATGGGAGATCGGCTAAAATTACCCTCTCGGGTCCTGGGCAGGCAAGATTCTTGAACCCCTACCCCCGCCCCCAGCCCATTCTCCCACAGCCTGGGCTTGCTTGGTGCCGGCTCCTCGGGTTCGGCGGGCCTTCTCTCCGCCTGCACCTGCACCTCTGGACCCCGCGCGCTTCCCAGGCCCCGGCGCCTCTCGGCCGGGCCTTCGTGACTACCACCGTGCCTGTCAGCAGGGGCAATGCCGGCTGCGCTGCCCCATCCTGAGAACGCTGCGTGGGAGGGAGTTTGTGAGCGCAGCCCAAATGCCACCTCCGCGCCTCGCGGTGGGATGCCAGGAAGTTGCGTGACCCTCCCCCCATCCCCTGCACTCGGGAGCTTCTTTCCGTTGATGCTTTCGTCCCCAAGGTTTCCTCTGAAACTGCCACCACTAAAAATCCTCTTGTGTCAGGGTTGGGAGTTAGAAAGAGCGGGAGCAGAGTTCCAGCTTTGCCTTTGCACCCTTTGGATGGGGCAGGTTGGTGGAGTAGGGAATTAGGGGTTGAGGACACGTGCTGCGGTTCCTTGAGCCACACCTGAGTCGGCCTAGGAAAAGGCTGGGAACAAGGCCTGGTCCTAGCTCTGCTCTACAGTCAGCTACATGGGCAGAGGACTCGTGTTTGGGAACCGAGCCGATGACACGGAAGCCAGGAGGGCGCTGAGGCCCGAGGCTTGGGTCTAACTTCTCGTCTGTACGGTGAGAAGAGGGGGTGAGTGGGTGCTGGCGACAAGGTTGGAAGAGGGGCTGCGACAGAGCGCAGTGCCGCGGATGAGCGCAGAAACAATGGCACACCACCTCCGGCTCTGCCAGCTTCCTGAAATACTAGTTGGACAGTCGCCCTGAACCACCCATGGGCCTTGCCCCACCCTGGCCCCAGCTTCCCGCGCCCCATCCACCCTTATGTATCCAAGAGAGAGCCAATATTCCGTAGCATGGGGGAAAGGAGCTGTCGTCTTGGTGCTGTTTACCCACTTCCTTCGAACAGGCGTGCGCCGTGACCTGTTGCTGAAAACGGGGGGCGGGGGGGGGGGATACAAAGGTTCCCCAGCGGCCGGCTGCGGGCCCGCCTCCCCCGCGCGGTTCGGGGCACAGCGCTCTGCTGGGCTCGGCTCGGCGGCGCGGCAGGCCCCGCCCCCTTTCATGCAAAACCCTCTGGCGAGGCTGGGCTCGGGCGCAGGAGCCGGCGCTCGCTGATTGGCCGCCGGAAACCCATTTATTCCCTGACAGCCCCCATCACATGGATGGTTGTCTATTAACTTGTTCAAAAAAGTATCAGGAGTTGTCAAGGCAGAGAAGAGAGTGTTTGCAAAAAGGGAAAAGTACTTTGCTGCCTCTTTAAGACTAGGGCTGGGAGAAAGAAGAGGAGAGAGAAAGAAAGGAGAGAAGTTTGGAGCCCGAGGCTTAAGCCTTTCCAAAAACTAATCACAACAATCGCGGCGGCCCGAGGAGGAGAGCGCCTGTTTTTTCATCCCAATTGCACTTCGCCCGTCTCGAGCTCCGCTTCCCCCCAACTATTCTCCGCCAGATCTCCGCGCAGGGCCGTGCACGCCGAGGCCCCCGCCCGCGGCCCCTGCATCCCGGCCCCCGAGCGCGGCCCCCACAGTCCCGGCCGGGCCGAGGGTTGGCGGCCGCCGGCGGGCCGCGCCCGCCCAGCGCCCGCATGTATAACATGATGGAGACGGAGCTGAAGCCGCCGGGCCCGCAGCAAGCTTCGGGGGGCGGCGGCGGAGGAGGCAACGCCACGGCGGCGGCGACCGGCGGCAACCAGAAGAACAGCCCGGACCGCGTCAAGAGGCCCATGAACGCCTTCATGGTATGGTCCCGGGGGCAGCGGCGTAAGATGGCCCAGGAGAACCCCAAGATGCACAACTCGGAGATCAGCAAGCGCCTGGGCGCGGAGTGGAAACTTTTGTCCGAGACCGAGAAGCGGCCGTTCATCGACGAGGCCAAGCGGCTGCGCGCTCTGCACATGAAGGAGCACCCGGATTATAAATACCGGCCGCGGCGGAAAACCAAGACGCTCATGAAGAAGGATAAGTACACGCTTCCCGGAGGCTTGCTGGCCCCCGGCGGGAACAGCATGGCGAGCGGGGTTGGGGTGGGCGCCGGCCTGGGTGCGGGCGTGAACCAGCGCATGGACAGCTACGCGCACATGAACGGCTGGAGCAACGGCAGCTACAGCATGATGCAGGAGCAGCTGGGCTACCCGCAGCACCCGGGCCTCAACGCTCACGGCGCGGCACAGATGCAACCGATGCACCGCTACGACGTCAGCGCCCTGCAGTACAACTCCATGACCAGCTCGCAGACCTACATGAACGGCTCGCCCACCTACAGCATGTCCTACTCGCAGCAGGGCACCCCCGGTATGGCGCTGGGCTCCATGGGCTCTGTGGTCAAGTCCGAGGCCAGCTCCAGCCCCCCCGTGGTTACCTCTTCCTCCCACTCCAGGGCGCCCTGCCAGGCCGGGGACCTCCGGGACATGATCAGCATGTACCTCCCCGGCGCCGAGGTGCCGGAGCCCGCTGCGCCCAGTAGACTGCACATGGCCCAGCACTACCAGAGCGGCCCGGTGCCCGGCACGGCCATTAACGGCACACTGCCCCTGTCGCACATGTGAGGGCTGGACTGCGAACTGGAGAAGGGGAGAGATTTTCAAAGAGATACAAGGGAATTGGGAGGGGTGCAAAAAGAGGAGAGTAGGAAAAATCTGATAATGCTCAAAAGGAAAAAAAATCTCCGCAGCGAAACGACAGCTGCGGAAAAAAACCACCAATCCCATCCAAATTAACGCAAAAACCGTGATGCCGACTAGAAAACTTTTATGAGAGATCTTGGGACTTCTTTTTGGGGGACTATTTTTGTACAGAGAAAACCTGAGGGCGGCGGGGAGGGCGGGGGAATCGGACCATGTATAGATCTGGAGGAAAAAAACTACGCAAAACTTTTTTTTAAAGTTCTAGTGGTACGTTAGGCGCTTCGCAGGGAGTTCGCAAAAGTCTTTACCAGTAATATTTAGAGCTAGACTCCGGGCGATGAAAAAAAAGTTTTAATATTTGCAAGCAACTTTTGTACAGTATTTATCGAGATAAACATGGCAATCAAATGTCCATTGTTTATAAGCTGAGAATTTGCCAATATTTTTCGAGGAAAGGGTTCTTGCTGGGTTTTGATTCTGCAGCTTAAATTTAGGACCGTTACAAACAAGGAAGGAGTTTATTCGGATTTGAACATTTTAGTTTTAAAATTGTACAAAAGGAAAACATGAGAGCAAGTACTGGCAAGACCGTTTTCGTGGTCTTGTTTAAGGCAAACGTTCTAGATTGTACTAAATTTTTAACTTACTGTTAAAGGCAAAAAAAAAATGTCCATGCAGGTTGATATCGTTGGTAATTTATAATAGCTTTTGTTCAATCCTACCCTTTCATTTTGTTCACATAAAAAATATGGAATTACTGTGTTTGAAATATTTTCTTATGGTTTGTAATATTTCTGTAAATTGTGATATTTTAAGGTTTTTCCCCCCTTTTATTTTCCGTAGTTGTATTTTAAAAGATTCGGCTCTGTTATTGGAATCAGGCTGCCGAGAATCCATGTATATATTTGAACTAATACCATCCTTATAACAGCTACATTTTCAACTTAAGTTTTTACTCCATTATGCACAGTTTGAGATAAATAAATTTTTGAAATATGGACACTGAAATTATGCCTGAGTCTTTCATTTCTTTGTGGCTAGCATGCTTATACATAACTTCTTGGGGAACTGGATAACTGTTCAGCCACCAAGATCTTGATGTTACCAGCAATGTCTGTTAGCTTTAACTGCAGAAGAAAAAAATGGCCGAATGATTAATAACGGGGAACTGAAATGCGTTGACATTTCTAGAATAGAAACTAGAAGCATATATTGTAAGTTCACCCCCCTCCTTCCCTGAGCAGCGTGAATAAGCGCGATGTGGGCTTAAGCTCGCTTTAGCACTTGTTGCCAGAACGAGTCAATTCTGAAAATTTTCGTGTAGCTTAGCAGATGAGATACTGCGCCAAATCAGAACCAGGTTGGCTGGGTTGGTTTTCATTTTCTTCACAACACAATGGCCCTTTGAAATGTGGTTTATAGGGGAAAATGATGCTTCTTGTATCGGAATAATTACAAAGTAGACGCGCCGAGCGTTCTGCGGGGTAGGTGGTTGGGTGACTCCTAGCTCTGTCTGCTATTGTGTGAGGAAACAAGTGGTTTTCTGTCTTTGTTTCCTGACTTCATAAACTTTGTCCTCTACGTTTTCCTGTTTGGGGTGAGGGAAAAGAGAAGAGCGGCTTGCAAAATTCCCTTAATTATCATGGACTTTTTATTTATTTATTCCCCCCCCCTTTCTCCCCCACCCCCCCCCCCACTCCGGATTCCACTTCTTAATTTGGCAGCGCGGGTCCAAGCCTGTAGTCCCAAATCGGAAAATCTCTGCAGCTGGTACACGCAAAAGAGAAGCCAGGCAACAGACATATTACAGAAGAAAGCTCTCAACTCCGAGGTAGATATTTCGCATTGTGCGCTCTCATCACATTTGGACATGATTGTGCTTTTGATCTGTTAACTGTTTTACTACAGTAGTAGAGAGAGGGGGAGGAGAGAGGGTGGGGAAAGGAGATTGGATTTGCTGTTTTCTTTTGCTCCAGGAAAAGTAAGAGGCTGGCGACGTCCTCGGTTGGAGCGGAAAAGTTGGGGGAACCGCCGTGGTCTTTAAGTTCAACCAGCGGCTCTAGCGTAGCCGAGGAAGTCGCTGGCCCGCTTTGCTTTTTTTTTTTTTTTTTTTTTTTTTTTTTTTTTTTTTTTTAATTGGCTCCTGGTTTCGGTCATCTTCTATCCAAAGGCACCAAGAACCAGAAATGGGGCGTCCTTGTGAGTTCTGCATTGCTTCTTATTTCTAGAGCGTCCACTAGCTGCATCTCTGCAGAAGTTAGGATCCCGGGGCGCTTTCTGCCCTTCAGCCGAGTACCGGCCGCCGCCAGTTCTCTCAGCCTCTAGGCCTGTGTCGCCTCTTTTGCAAGAAAGTAATTTCTTTCTTAAAGAGCTACTAATAATGTTCTTTGGAGGATTATGAAGGTCCTGTTTTCTGTGTTTATATTTCTTCTCGGTCTTTTCATTTCAGGTGTAGAGTTGGTTGTTTGATTCTTTATTTTCGTTTTTAGGGTAAGGTACTGGGAAGGGACATTTATTCAGTTCCCAGTCCAAGCTAGGCAGGTTCCCCTCTAATTAATGCAGAGACTCTAAAAGAATTTCCCGGGCTCGGGCAGCCATTGTGATGCATATAGGATTATTCACGTGGTAATGAGCACAGTCGACAGTTCTTGCTCACACATAGGAATAAAAGAAACTTTGAATAAAGACCCAAATGACGGGCGTGGGGGGAGAGGGGAGGATATTCCCGGAACTCCAGCCAATGGACAGTATAAAATGTATATGTTTGAAAATTAATATATCTTAGGGGTATATATAAAATTTACAATAATTGACCCGACTCAGCCTCTCAACTTAAAGGAACAAGGAAGGGGCTTGGCATATCTGACCCAAATCAAACACTTTGGGGAGACGCTCAGGTTCAAATATTTTGCAATACAGAAGAGAACTTTTGATAGTTGAACTCATTTTAAGTTATTATCACTGCAAAAAAAGGAGAAGCCCCATTCTTGCTCTTATCCCACCATATCTCCAAACCAAATAATTTAAAAGAAGAGGCCAAACTATTTTGTTTGCAAATATAGATGCTTTGATAAACTGCAGCGCTACCCATTTCATTAGGTAAAACATTCTCAAGATGTGCAATTGCATAACTAGGCCAGAATTAATAAGCAAATAATTTTAAGAATAATTTCATTTTTTTAAGAAAAGAGATAAAGTCATGATTCTACCCAGAGAGGACTTGCTGATGTCGCTGCCTGTGACTTCTTTCCGAGGAATTTTATTCTGGTCAGTGAGGCCTTCATTTTCAGTCAAGAGGGGAATTTAAGTGTTGCTTTGACTTTATACACAGACTAGAAATCTGTAACAGGACGAGCATATAACCAGTTCTTACTACATCTTTTCTTCCATACCCACCCCCTCCATATCTTAAAGAGTGTTAAAATATTTTGCTGAGCGGGAGTAGATTAACAAGGTTCCTTTGCCAATGCCGGGAAGCTGGTATCACAGACCATCCCAGGGGAAAATGGCTCACATTAACCACTAAATGAATATTTGACAAGGGCTCATTCGGAGGTATTATTACTATAAATGTGTCCCTACTGGACTTTTCAAGGTCAAAGAGCAATGCTTCAATTAATTATTTAGACTGCTAGTAGATTTGGATGTAATAGCTGTACTTATTTCTGGAAAGCGACACATTCTTGCAGTGGGGAAACCTCCCGAGACTCTCCATCAGCAGCATCTCAAATGGAAAGGTGTGTGAAGCCCTGGCATGCCCAAACTGACTTTTTTTTTTTTTTTCTTTCACGAAATGTTTTCCAAAGCCAAGGGAGAGAAATACCCTTTCCCCCCTTCCCTATTTCAGCAACTATTTTTAGTTTAAAAGGAAAAACAATATAATTTATGTTCGTTTCATCATCATGTCTAGCAAGATCTTCTAGAGTTTGTGATGTTGGGGAGGCTGGGTGGTATTTCATATAACCTCTGCCTTGTCTAAATAGCAAAGTCGGAGGATTTCACAGCCCCTTCTTGTCAGGCTTTGAACACAGGTAGAGTACAGTATCCTGTTAGACAATAAAAGCAAAGGTTTGAAATGGAAGGCACCGGGCTTAGAGTACTGAGTTCTAGTAATGGCAGAGTAAATTGGGGTGCAAGGTGGTCCCCCCTTCTCCTATTGGTCTGAAGGCTGTAAGGGAGGGCACATTCCTGCCATGTCGCCAGTTCCTCCATGACCCTAGGTAAAATGGTAATCGAATGATTTTGAGAGTAAGATTCCTTCACAATAATATAAATTGAATGAATAAGAGATAAGCTGGGGGGTAGTAATTACAGCCCAATTCATTCAGCTTTGCAGAACTTTTGTTGTAGGCGCTCCATTGACTGGGTTTGAGCTGCCAGCTTTCTCACATTAAAAAGGAGCTGATCAGTGCCTGGGGGGAGGGGGCGGGGGGGGGGCAAGGACAACTGCTAAACTGCATGGCTCTGGGGTCTTCATTTAGAACCATTAGAAGAGTGAAATTAAATCGTGCCTTTGTGTGCGCGAGGTTTACACTTTTCAACTGCTCACAGTTTATAGCTAACTGCTCTGAAATTGAGGTCTGACTGTGGCCTGGTCACCTGCTAGTTGGCATCTCTTATCGGTCTGTCAGTCTGTCTGTCTACCTATCTTGGGATTGGAAGCACTTTTCTCTCTTCAAACTCCCCCACCCCAATTCCTTGTTTTTGAAAGTTTTGAAAAATAGGCACTCATATTTTTCTTCCTGGAGTTTTTCTTTTGGCTGCAACTGTTTTAGCCAAGACTGGAGCTCACAATCCCCCCCCATACCCCCACCCTACTATTACTTCAAAATAATTTGCATCTCTGTGGGGGGTTTTTTGCTTTGTTTTTGTTTGTTTTCGGCTGCTTCTCGCTCTTGGAGCTAAGACTTCTTTTCAGGCTCCACCTGGGCCTGGGGTTGGGGCTTGACTTCATATTCTACACTTTCTTTTTTGACCTGACTTGAAAGATGTCTGACTGCCTCTCCCTAGGGACTCTATCTAGGAGATGGATCCCTGGAAGAAGGGAGACACTCCGGCTTCTACTGTGAGAGTCTGGATAATATCCAAAGGCACACAGCCTCTGGAAACTTAAAATAAAAAGCTCAACAGCGCTTTCCAAAGACAGGGAAAAGGCTCAAACTGCAAGATTAGGTCGACGTCTTTCATAATTATTTTCTATTAAAAACTTTCCCGGAAATGTGTTCGTGACACCAGCCGGGAGCCTCTTCTTTTCTAGGGATACTGGCCAGCTCTAGTATTGTTATTCTCCGCAAGGATATTTTCCTTCTGTGGCCTTTAGAAAATAATGGACGACTCGACTTTCTTGTTTTGACTAACGAAACCTCTCTTGGAGAGACTGGAGTACGCAGGTAAGCAGGGATTTCTCTAGTCAGAGCACTCTTTCTGTGTGCGGTCCCGGATAGATTGTATTTTATACTTTGGTAGAACGGGAATAGTGCTAACTTCCTGGGCGCTGCTGTCAGTTCCTCTCCAAAAGCAAGCGGTAATCTTTGTCATTTGAGGGATGCAGAGATTTATTTGCTGCTTCTGGGCCAGCGTTCGGACTAGAGGCAGTGTTTCTAGTTGGCAGGCAAGTCAGGTGATTCAAACCTCGGAGGGGCCATTAGTTTTATGACCCCATCTGCTTGTCTATAGCGAGTCAAGTGGACACGGATGTATAAAGATTTCGGCGCTTTGAACCACTTTTGCTTCTCCAGGCCCAGGTTCGGCAGGGCTGAGTTGAGAGCTCTCCAGCCTCCTGCAGGCTCCCTGAAGGGAAGGGACTGCAGGGCCAAAGCCTGGAGACTGGCAAGGTACCGACTGGAGTCGGCAGCTAACCTGGACTGGCTAGGACCTGACGTCACTGCGGCCAGGCCCCCATCCCCCGAGACTCCCAAAAAAGCTGCAGAGGGGTTCCCAGTGTCTCTGCCCTCCCCGCAACCCTGCACCAAAAGAAACTTGCCCGAGTTTCTGGTACTGTGTAGCTGTTACAGAGTCCTTCTGACTTAGGTTACAGAGTCCCCTGCCTCCTGCTCGGGAGCCTGAACCCTCTATATGTTGACCTCCTGGCCTCAGAGATGGCTGCTATAGGCTTAATACCCTCAAGATCGGAAGTTGTTGGCCTGGGTGTTGTCTTCTTGACATCTTACCCTAGTCCTTTGCCTGTGGCCAAGCCATACTGGGCTCTTCTCACCCAAGATTTGAGCCAGAGAGGACTGGTAAAAATGTGGGAGGCTTTGAGAGATTATTTTGGTAGGGGGGTGGGGCAGGAGGGAGGTCGAGATGAACCAGCCCTTCACTTCCTAAGATGTGTAAGAGATAGCTGTATAAGACCACCTCCACACACCCCTCTACATCTACTGGCTTGATTGGAGCCTGAGATTAACCCTCTGTCTAACAGAAGGTGAGAGACAGGGAACCAGTGCCAAGGCAGTCTCAAAGCTGTATACAAAGGTCCTGGCCCTTGTTAGGGTGCTAAGCAGTGATGTTAGTCTTGGGGGTCACTCATCTTGCCTCTTTATCACCCCCCTTCTGACTTAGGGTTAGCCTGGGAAGTTACTTTGAGACTCTGCCATCTGTGTGTGTCTTCCTGAAAGGAAGAATATTGGCGCTTGAGACGAGTTGCCCCACCTCCAAAGGGCAATAAAATGCTGATGGTATTAGAAGGAGCAGTGACTTGTCCCCTAGCACTCTTTACCACTGGTGGCCAGACCAGAATGGGGAGATGCCCCTACCCCCAACTTGGGATGTCAGGGTCTGCAGCTACTCTGCGAGGCCTATACAGGAAAGGAAACACCAGAGAGTTCCTGGCCAAAACAGTAAAGTTGATTTCCATCATACTAGCAGGCCCAGTTTTGGAGGACCCTGACCACCCCAACATTCAAATGGCTGATCTCTTATAAGTAATCCCAGATAAGCTCACACATGGCCTGCATACCTCTACAGCAGGACTCTTTTCCTTGATGTGTGCTTTCAGAGTTGAGTGACCTGCTAGCTAGAGTTTATGCTAGGATCAGAATGAGTTGGTCAGCTGTATTTTGTTTTGTCTTCAGGCTCTTATCAAATTAGGCCAGAGGCCTTTCTAGACCGTGGCTTCTCTGTTTTCAGCCTTCCTGAGTCCCAGCAACAGCTTCGGACTTCTAAAGTCTTCTGGCTCTGATGTCACGGAGGTTTTGACAGTTGCTTCTGGCTTACCACTGGCATACCATTTCCACGTTCTCCATACCTTCCACTCTTGGGGGTTTACACAGCTTTTAGCCAGAGCCCCATTAGACCCATCTCAAAATAAGAGCAATAACATATTTGAGTCAGACACTGACTATAGACATTCCACGAGTGAGTTAAAGGTGAAAACCATTTGGTAGCTGGAGTGTGTCTAAGAGGGACAGAGCCACTCACTGGTGGACAGACATCCTTTGGTGTTCCTAGAAGTGCATTGACCAGGATTTCTTTTCAACCCTTAAATCCGTTCCATTTTTTGGATTCCCTTCTATGGCGAATGGTCTGAAACCGAACTTTATATTCTGATATGGCCCCAGAATCTCACAAAATAATGACTAGACAGAAATCAGCCACCGTTCCAATCTGGGCTATTGCGTAAGGTTACAGTCCAGTCGTGGCGAAGCAAGCTTGTCTCTCAAGGTCCCCTTTCTGCTTGTTTCCCTCCACTCCTCTACTCCAGGGAAGGTGCCTTAAAATCTCCTGGGAGTGTGTTTACTTCAACTTCTGGTAAACTAGGCTAACACTCTGTCGCCAGCTTTCCAAACACCCTCTCGGTAGCTTTGTGAAATCAGTGCAAATCATTTCAGAATTCAAGATGGCAAAATAAAGCTGAGCATATGGAGGTAAGGCTTGGCTGTCAGGAAATGGATTTAAATGTTTAGCTCACACCTACCTCAGGCCCCAGGACTTCCTCTTTCCTCCTCAGCAGCTTGCTCCTGGAATTTGGGTACCCTACCTCTCTTAGCAAGCTGGCTCCCCAGCATAAATTATGAGTATGTATCAAGTGGGCCCTTCTGCTAAGATTAATCAGGGCCTATTCTCTCTTGCATGTTTCCACTTTGATCCCTATAGAAAGTTCTCCTTACCCTGTAAGCAATGTCATTCTACAAACTTACTATTTCCATATAAACTATGGAGGTAGGTTTCGATAGAAAACAAAAAAACAAAAACAAAACAACAAAAAAAAAACAAAACAACAAAAAAAAAGCAGGTAATCCTCCCACCCCCCACCCAGCCCCAGGAAGCTTTCCAAGTTAAGGACACAAAATATTTCATGGTTAGTTGTGTGAGCTTCTAAATTAGCTGCATATAAAGTATTTTAAGATTTTTTTTTTTTTTTTTGGCTGTCACTGGCTGGCAATACTCATTTTGTGTGTGTGTGTTGGTTTGAAAAGCAGGAAGAAATGTAATGAATTGAGTGCTGTCAGAGATGTCTTCTGTTTGAACAATCTGCGACGGGCTGAATGGCAGGGACTCCCTCATCCACTGCAGGTGCAGTAGAGCTGGGGAAGGGGGAGGGGGCCCTCTGTTCAGTCAAAAAGCAGCATTTCCCACAATAGACCACACACTGGTGGCCAGCGTGACATCGGCTCACACTCACATACTTTCCCCCATCCACAGTTCTGAACCGACAAAGTGGCCATACAGTAGGCTTGCATAGGTTCCTTTAATGAACATTTTGTGGTTCCTATGGCCAGCATTGAAATCCATGAGCCCTGGGAGGAACAAATAGACTTTTAATCGTGAGTTCCCAACTCAAATCTATTGCTGTAGATATTAAAAGTAAGCGGATCTCTCTGCTCTCACCCAATATCAATGCTCGAGAGGCCCAGATGTGCTAGGATCTGAGAACTCTAAGTTAAAAGTTTTTCTGAGACTACTTAGGATCCAAGCCTGGGTCTTGCAAGTCCTGTGAGATCAAACAGGAAAGGAGAGAAGGCATGAATTTCGTGTATTTGTTTAAATGTAAAAGGACCTCTAGTATTTTATTATGCGGCATGAGAGGGCTAATCCTACAAATGAAGGCACCTTAATCTTGCTGAGCACAGTCCTGTCCCCTTTTGAATTGGTTTTACTGGGGAGAGGGGTGGGGAGGAAGAGAAGGGGGTCAGGAAAGGCGGCAACTGTTTTAAAACTCTGGACAGAAATGCGACCACCCTTTAGCTGCCCTTGCTGGCAACCAGCAGACGTTAGAAGAGTTTTCCTCTCACACTGGTGTGAGCTCAGGCCCGGGTGCAGCAAGTTTTAAATGGAATTATTTAAGTGTGAGAGGCTACTGGGAACTTGGCAGTCAGGCCCTTCTTTAAACACCCTGCCCTCCCCCCACGCTTTGGCCAGGTTTTAGTTTTGGGTCTGAAGATTTAGGGAAAGGCAAGATACTTCCCTCAGCACCACCCTAGCCTGTGATAAGAGGGTGACACCAAGGTGGTCCAACTAATAGACGGTTCCCGTTTGTGCTGAGGAAAATTACTCAGTGTTTACACACAGTTAAAACAAGCCAAGAAAAGCATCAACTTTCCAACACCCCTCCTCAATAAACCCTGTTTATGATTCCCTTAAACACTTCTGTGGGACTAAGAAGGACACCCTTGCTCTCCTCTGGGTAAGAGGAGAAGCCGGAGTGCGCTGGGTGGTTCTGAAAGGCATTGATAGGAAAGACCAAATTCTATAAAATCCCGAATCACAGGAAAAGATGTCTGAGAGTGAGACAAAGCTCACTTGCTTGGGGCCTTACGGCGGGTATGCCTATGGCGCCTACTTAAAGTCTAGGCCTAGAAGAAGTGTTCCGATTCCCCCATCTACAGAGCCTGCAGCTTAGGCGCTAACGTATCTTCCGGCCGGTACACACCCACAATTAATCTTTCTTATTAAAGCCTCCATTCGGTACCCAAGGGGCAACTCAAACCTATTTAGATTTCCTTGGTTGGCTGCACAGATTTAAGTGGGCAAAGAGTTATAAACCTAATAACAGAGGGCGCGCGCGAGAGGGATTTGAGTAGAGAAGACGCAGGATTCACGGAGGTGGGGGGGGGGGGGAGGTGGAAGGATGCTGTGGGCCTTGCCCACGTCTGGAGTCTGCCTCGGGTTGCAGCTGGAGCTGTAGGGAAGGCAGTGAGCCTCCCGCGCGCGCGCCACGCGCAGCATTCTCGAGTGCACCTGCATCCCAGCCCCTTTGCTCAGCCCGCAGGTACTCAAGGCGCCTCTTCCTTCCCAAAGAGGCGCAATCCTCAAAGCATCCCCAACATGGGAACTTGCAGAGAACTAGGAAAGGTTTGCACTGTTTGGGATTAATTGAGAATAATTAACACTGGACACGGTTAATCACCACTTCGCAGCTCTCTTCCCTCCTTTCGGGCCTGTGGTGTCGGCCTCTTTTGCTCCGGCTGACGATGCGGGTGGGTTTGCTGGTGAAAGTGAAGACGTCGCAGTAGCTGTCACCCAGTTCTGCTGTACTTTAAAGCGCTCGCATATTGTTTGATTACTAATTCGAGTTAATATGATCTTTATGGCAACATAACAGTGGATAATTGGCCTTTTTTCTCAACAACAATGTAAATCACAATCGCTTTATTATTTAATAACGTCAAACGCTTCGTTGGATTGGCCCCGACCGAGAAGACCTTTTCTTTCTAGACAGTATTATGGGGGAAGGACAATGAAGATCTAATTGTGGAGGTTTCATAAGTTGGCTCCGGTAAATGAACAGCTTCGATATGGAAGTCCCAGCAGATGTGGGCACCGCTAGCTGTAGAAACTCCACCCCACCCCTCTACCCACCATCCAAACACACTGTTGGAGGCTTTCTGGGGTGGCTGTGGTCCACGGAGCCTAGCAACCACCTGAAGTTCCCAGTAGCAATTAGAGCTTGTATCAGGCTCTTTACATTGGGGATTTATCATTAAGGCATCCAGTCAGCTCACCAAATTAACACGACTTGCAAATAGCCACAACCCTTTGGGCGCCCTTACGGTGAATTTGGCTGTGGGACAGGGAGAGCAGGGGTCTGCGTTTTGTTTTGCTTTGTTTTGGTTGGTTGGTTGGTTTGGTCTTATTTTGTTCTGGTGTGATTTTAAAAAAAAAAAAAAAAAAAAACGGAATTAGTATTGCAGGGTCTTGGAATATACTTGTCTCAGACAGTTTGGCAAGGGACTTGAGCCATTATTTCTCAAATGCCTGGGAAAAGCTGAGAGTACCCAGAGACCCTCTCACAAGAAAGACCACTCATGGAAGGAAGGTGTCCCCGCTGCTAGAAAGATAGCCTCATCACCCTTGTCCCCAAAGGCCCAGTTCTAAAGGCATCCACCGCTGCTTCTGCTGTGGTCACAAGACCGCGGACGCTAGGGTCTTCTGAGTGGCAAGTCCCAGCCTTTGGAATTCGGGTCAGAGGAGAGAGACTCGCAGCCTGTGGAGGTTTTGTTTTTGTGTGTGCCCGCCTCTCCATTTTAGTCAACTAATACTGCCTGTCGGGGAAAAGGAACAATTCGCTCCCACCCACCCCTCCGCGCCTTTCTAAGATAAACAGGAGGTGCGAAACGCTTCTGAGCACACGCGCCCCGGGGCCCTCCTCCCACTCTGTGCGCCAACCGAGCATCTGTCCCCGCGTCCCCGAACCAGACCTGGGTGACAACTGCCGGTATTTCAAAACCGTCCCACTGACCGTCAACCATATTTACAATCCCCCACCCCCCAAATCGAGTCACTTCTCTGCCCACTCTCTCCTTTTCTGAGAACTTAAAAGAAGTGGAAAACGTTGAGGAATTGAGAGTGGACTTTCAAAAACGAATCTTTGCCCACCGAAACACGCACTCGCACTTTTTAAAAAGTAGTATTTCAGCACAAGGAGGACATTTGGAAACTTTCTCTTAACAGGAGTCGGGCACATTGCTATTCTTGTGTGTTGGTCGTCTGGCCTCCCCACCCGCGGCGGACAATACCCGCATTGAGACGCGGTGGCCTGCGGGCAGCGGGAAGCTTGGGACTGCGCAGCCTCCTCCAAGGGGCCCGCAGCTACGGGAGCACTAGGATGGGAGCCGGGGCGGGGAGGTCGGTCGCCGGAAGGACAGCCATTAGAAGTATCATTTTTGCCTAAAGCCTTATACTACGCCTCGCTTTGAGGACTTAGATACAGGGTTGTATAAAGACTTAGAGAGTAGGAAGACCGACTCAACTGAGGACGAGTTTCGCATTTTGTTTCATTTTAATTGTCACCCCACCCCCCCGCACGCACGATTTTATTTAGACACTGAATTTTGCACCCCAGGCGGTCCAACCCCACAGACTTCACTCCTAGGCACCTCGTCTTTTGTTAATATCTCAACCTCGGGCTCTGACGCTAAGCAGGCTTCCGCCTTGGTGCCAATTTTTGTCTCACCCGAGCCCTGGTACACTGCAATCTCGCGCTGGGAGTACGGCACCGCAGAGGGCGGGGGGAGCCCAGGTCAGAGACTCGGGAACATTCTTTTCTAAGCTCGATTGTTTTCTCCCTCAGAGCACACCAGCACCCAGGGCCTTTGCAGAAGAACCTCGAGGTCAGCAGAGGCCCTCGGAAGGGCGCCACAGTGGCTGAAGCTGGCGTCTTAGGGTTTAAAACGTGCACCCCGCCGAGTGTTGGGACCACGTGCTGCGCCTTCGAAAGGTGACGGCGGCCCCGCTGCAGTCCCGGGCGGCGGGAGATGGCGCAGGGAACGCCGCAGCCCCCGGTGGCGGCAGGGGCGGGTGCTGTGTGGCAGAACTGGCCTCGGCGCTGAGTGCAGAGAATTATCTGGAGCGTGCTTGATCTGGGGCTGCGTAGTCAGCGTAGTCAGCTTCTGCTTTATTTGTTTGTTTGTAATCTCATATTTAGCAAGCCAGGACGGTGGCAGCGAGGGAGAAAGGAAGGGATGGAGGAGGGGGCTTCGCGCTAACCACACCCCTTCCTAATGAGTTAATTTCCATATTTGCGTCTCCCGCTTCTAGCGCCCTCTCTTTCCGGGCGCCTCCGTGCAGTTGCGTCTTGCGCAGCTCAGACACTCTCCACTTAGGAATGAAACAAAAAAGCCCCGGGTAAGAGCAGAAAATTGGTCTATTGATAACATTCGCTCCGAGTGTTGATCTTGGCATTGCGGGCAGCCGGTTAGTCTCCACCCCACTCCCCAAATGGGTCACACAGGGATTGCAGAGGGCTTGCGGACTTACTAGCTGACTGCAGACAGACGTTGACGTCCCTCCCGCCTCCAACTGTCCGACCCTCGCATCGTCTTTTCTCACAACTTCACATTTTTTTGTCCCTCAGGGTAAAAACAGTGGAAACCTAGCCAACGCAGAAAAGGAGGGGAAATAATCTCAAACAAATGAATCAAAAGCGAAAGTTTCAAACTAGAGTCGGACTGGGGCAGGGGCGGGGGGAGATAAAGTTTTGTACTAGAAAAGGAGTGCTGGTCGAAGCTGGAAACAGGCTCTAGGGTGGACACCTGTGGGAATAGATTAAGGAAAGCTACGAACTGGTATTGCCATCCAACAAAAAGTTGTGGCAAAGACAGTGAAAGGAGTTTTGGAGACACAGGAACTCAAAGGCAAGCCACGAATCAGGACTTCTATCTCGGTTGTCTCTGCTTGGATGAAGGCTCTGTTCAAAAAAGTCCATGCAAGAAACAGACCTTCCCAGTTGCTCACCGCCCCTGTCCCTCCCCACCTTGGTGGCTTCAACTCCTCTCTGGCTGCAGTGTCTAAACAGCTCTCTGGTCAAAATAAACTGTCCCAAGAAACTTTCCAAACTGGGGAGCAACTTAGGCAGTTAGGCAGGGAGCTTTAATCAAGATTTGTAGCTCTGCGAGGGGCAGCGACAGCAAACATCCCGCAGGTGTACGCCGTAACTCCACCATCCGGACTCCAATGTAGATTACTCTGGCCGCGTTTGATCGGCTCTTTGAAAGCCTTTAACAATTGCCTGTGACGAACGACCGGGCTCAGTGTTTTCTGAATAATGCCTTGAGCGTAAGTCCTCGGGGTCTTTAAAGAGCTCCAGTTTGAGAGTGCTAGAGGGTGTGTGTGTGTGTGTGTGTGTGCTGTTTTCGGTTTTGCTTTGAAGGAGAAAGGGGGGGAACTAGTTCGGTTTAGCTTGTACCTCGTCAACTTTTAGCTGCTAACAGGTATCACTCAAGTCAGTCAAACGCTTGATCCCTGTCACCTTTGCTTGCTGTCTTCCAGAAGCTGTGTATGGCATATTGTCTGTGTCAAGAACATTGCTTTTCCTTTTAATAATGCATTGTGTATATGTGTATGTACATATTGTATTGTGTTGTGTTAATGAAATGACACAGTTACTAATTTTCTGTCTTGTCAGTTACAACTGCACTTCCTGCTCTGTTGAGGTAGTTAGAACAAACACTATTATTATTACCACTTTAATACTGTCCTAGTATCTTCGCTGCTCTTTCTAAACTGTATCTATTCAGTAAGAGTTGGATTCGAACGTCAACGTTTTCCAAAGTAAAACCCGTAGTTTGCCACAACCCCTTCCAACACCTAGGCACCAAAACCCAACACCAAATTTTTTTTTAAAAGGAGCTGCTTCCAAACCTGTCTTGTTTGCCTACCGTGTTTACATAAGGGGAGGGAGGCAAACTTTTGTCTGAAACTTACACTAAGCAGAACTTCCATTTCTTAGAGTGTCAACAGTTGCAGGGCTTATCACACCAGTGTGAGGGGCACACATCTGAATTGAAGGCCCACTCCTGCCACTTCAGAGCACGAAGGGCTACCTGTGAATGACTGTTAAGTTTGCCTACTGGAAAAGTTTTTTTCTGTACTAAATCACACTGAAAGATGGGCAACGCCACTGTTTATTATCCAATTCTGGACAAGATCAGACCCCCAGTACCTAGGGGCTCCTAGCTCTGGCCAGCAGGGGGGATGGAGGGGCTCTTCACAGCAGCCCCCTAGCTCTGGCCAGCAGGGGGATGGGGGGGGCTCTTCACAGCAGCCCCCTTTGTTCTCCTGAGCTCCTCTCTGATTTCAAGCTTCACTCGCCTGCCCCCCCCCCAAGTTTGTGTGTTAATGACGCTATTACCATCTGGCTTGCCCTACTTTCCAAAAGATATAAATCTCCCAGCTTGACTGCCCACATTATCATTTAAGTGCCACCATAGCCAGAAGGAAAAGATGCTTTCAAGGCTCAGATTCTTGTGCTCAGACTGCCCTGGCACTACTCCTGTGCTATATGTACTATAGACTGCACATTGAGGGCAAGACTACGCCTCAGAGAGGGCACATCCCCCAAACCAAAGAAGACTTGTTACCTGGTAGAAGAGACTCCAAATGATTTCCCTCTAAAACTATTTTTTATTTTATCCAGATGCGCCAACGTCTTTTTTGTGCTTGAACACTTCTCTCAATGCCCTCCTCTTGGGCTAGTAAAAGTGTCAGCAAGACTTCCAGGCATTCTGAGCAATGTGGCCCTCTGTGGCCTTCCTTTTCAACAGGAGAATAGATTGTCTTTCTCTGTGGGAATGGGGGCAAGTGAAAGAGAGGTGAAAAGATGGCTTTTGGGAGCTGGATAGCCCGGTCAATCTCCCACTTTTAATGGCGCCTGTATGGGTGTCTGTGTGCTCTTCATGTGACTTACACACTCCTAGCTGCATGCCTGGATCCTCCTCTGTCTTTCCTGGGCATAGTCATTGGTAGGTTTTTGCTTTTTGAGCACAAAAGCTGAGGACATATAACAAAAGTAACTGGGCTGGCTTGTGCATGGTCCCAGGAAGCCCCCACTTATCTGGCCTGGTCTCTGTGAATGGAACAGAGTAGACTCTGCATCTAAGCTCATGTGGGCTGAAGGTTCAGGCCCCTCCTTGGTTTGAAAAGTTCACACACACACACACACACACACACACACACACACACACACACACTTTCCAGATTTCCAGACTGTTTGCTTACAGGCAGTCATGTCTGGGTGCCTCTGTTTGTGAGTTCTCCCTTCTTCCTAGAGGCAGGTTCCATTCCCGTCAGCCAACCCTACAGGTTGGAAGAATCAGAAGTGTGAACTTCCCGGATACCTAGGGAAGCTCTTCAAAATCAGAATTTTAGCATTTGAGGAAATTAGCTGAAGGGCCAGCAAACACACATGCACACACAGATGGACGCCATCACATTTCCATCTTTAAGAAAAAATATTTATATATTATTTGCTTACATATCCCTACTGCCTTATTTAAACTAAGCAAAAGATGCACAAAAGTGACTACTCTATAGCACACTGATAAGGCTGTTTTTGCACGAGTCTCTTTATTCCCCTCTCAGTTCATTTTCTGGCCTTTTTCTTCCAAACTCAAAAAAAAAAAAAATCTTGTTTAGAAATTTGTATCCCCCTTTTCCTTCTGAGAACATTATCGAGTTGATATGAAGAAATTGCAGAGGATATACCATTTAAGTAAGATGCACTTTTAATCACTGGTCATTAAAATGGTTATGTTAAATATACTCAATTACATGCATGACTTAACTCTAACAGTACTGTCTATTCTCCCAGCTGCTCACGTATTCCTAAACGGTAGTCTGCGGTGGAAACTTGATTATGCTGAATCCATACATTTCCATGGATTTCATCAGCCTAATTAATGCCTCAGTGTGGTCCTGGGGCCTGAATGAACCTTTTACTGTCATTTGAGGTTTAAGGCAGTGTTGGAATGTGGAAGTTTCTCTCCCCTCCCTCCCTCTCTCTCTCTCTCTCTCTCTCTCTCTCTCTTGCTTTGGGGATTCCACTAAGCAGGGTAGGTAGCAACCGTTAAAGAACAAAACTATTACACATCGAGGAAACCCGTTCAAACGTCGGGGAGGAAAAGTAGCCCGATTCTTCATTTGCATATTCTTGATTTCATAGACAACCTCCAAATATTTAGTAAGGCAGAAATACCACCATGCTATTGAATCTCAAAACTGCACTGGAAAAGGGAAAGTTGGAAATAGATTTACAACCGGTGGCTGAACCCGTTTCTTTTGCTCATCAAAGCTGCCCTGCTCCGTCCTTTCTTCCGGCTCCATCACTCCTAGACTGTTCCCCTCCACTGCAACTTTCATCTTTCCCGAGGAAGCACTCAGGGCGTGTTTTCACAAGAAACTCAAATCACCCCCCAAGTGGGTGACTCCATTCTGTCTTTTCAGGTGTAAATTTACATTTGAATACTTCTCAACCTCACTGACCCCTGCTATCCCTGGCCCTGCCTCCTCCGAGCTGCTGCCAATCTACAACCCCACCACTTGCAAGGGCAGGCAGAGGTCGAATTTCCCAAACTCCACCCCTAACCCCCGAGACCAACAAGTGCTCCTACTTCCCAGGAGAGATAGCTCAATATGTCTGTTCTTACTAACATGGATATGGAAGAATTCCATATACATCTTAAAAAGATGTATTTTCTTGGTTACCAACAAGAGGAGAGGGAGAGAGAGAGAGAGAGAGAGAGAGAGAGAGAGAGAGAGAGAGAGAGAGAGAGAGAGAGACGCAGGCACAGAGATAGACACAGAGACAGAGAGAAAGCAAAAAGAGGTGGAAATTCTGGAGTCTTTAAGAAATGTAGTAACTCAGGCCCGACATGCTAGTGCATTCCTTTAATCCCAGCACCTGGGAGGCAGAAACAGGTGGATGTCTGCGAGTTCGAGGCCAGCTTGATCAACAAAGTAAGTTCAAAACAGCCAGGGATATACAGAGAAATCTGAGGGGCCAGGACAGGGGAGTGGGGGGAGGAAAAGAATGTAGCAACACTGGCAAGTGGACATTGAAACTTTTCCGTCTTCTTGAGTCCCCAAGGATCTGGGCTCCCAGGACCAGATTCTATGCCATTGGCTTAGAACTTGAGTCTACAGGGGAATGTCATACCTGGGTGCCCATCTAATGAATAGAACCACAGGATTTCAGATTTATAAGCTTGGAACTTCATGTAGGTTATTGCTAATGCAATAATTTTTGTACTATGAGTATATTTCAGGGTTGGAAGTTAGCCTTTTGTAGGGCCTTGCTTAGATAAGGGATTCTAGAAGAGACAGTATACCAAAATTGGCATATACTGTGGGCCATTTAGACAGATCAATGTAGACTCAGATATGTCTGTAAAACTTAACTAAGCCAAAGCTTAGGGGACTGCCGTAGAAGGCACGTGCAGGTAGCCAGACCCTTATGAGGGTCTAGGAGGGTCTCTTCATTAAGTGTAATGCTTTATACCATTGGTTTGGAATTTAGGAGGTGAGAGACAGATGATAAACATTGAATGTTTGAGGCCAGCCTTGGCTACAAGGAAGACACTGTATTGAACTTAAGAGGAAAGGATAGGACAGTCTTGGCAGCATCCCATCCCACCCAGCAGCCCCTTACCTCTGACTGGGATGCTATTTAGTCATTTCCTATAATGGCAAGAAAGGCTAACAAACTGATCAAATGTCCAGTTAGCTGTCTCCATAAACATCAGAGTTGGCCGACCACATCTGGCATGATGTTCCTGGTCCTGACTTCCGCTGTCCCACTTTCACTGGTGACACTTGTTTTTGAAATAGTGACTTGGTACCTGCGCGGGCTTTGTCCCTTCCGTCCCCATTGCTGTTTTCGAAAAGCCTGTGGATCATGATCATGGATGAACTCTGCTGTTTCCTCAGTCCTCCAGCAAAGTTGCCAAAGACAGAGTCTGACAGAGTGCCGCTCGGACATGCGCAAAGCATCCCTTTCCGTTTCCAGCCCAGCATAAACTGGGTGTATATGGTGCATGTCTGCAATCTCAGTACATGGGAGGCACAAGTTCAAAGCTAGCCTGGGCCTGAGCCTGTCTCAAAAGACTAATTGGAATGTGTCAGGTGGCTTCCGAGCGCTTGTAAAATGAGGCTGATTGGAAAGCCTGGCCTTTTGCAGAATCCCTGGTTGTTCTATTTTCTTTCAGAGCTAAGTGGGTGCAGCATACCAACCTTGACTCCAGAAGGCTGAGCAAATTAGAAGTGGGGTGTTTCATTGTCCAACCACAGATGCTAATGATGGTCGACGTAGGAAACACAGACTCCGACAGCCGAGGTGTAGCAATGACAAGTGTCACACATTCATGCTATAAAATGATAAGCTGTGTCACTTGGCCTGTTGCTGTCCGATCTCCCCTTGGCTTTCTTTTTTATTTGTTTGTTTGTTTGGTTGGTTGGTTTTGCTTTTCCAGACTTGGTTTCTCTGTGTAGCTCTGGCTGTCCTGAAACTCCCTCTGTAGATCAGACTAGTCTCAAACGCATCCACCTGCCTGTGCTATTGGAGGGCAGAGATTAAAGGTGTGTGCCACCGTTGTCCAGCTACCTCTAGCTTTCTTCTGCATATGTTTGTTTACTCACATGGATGGTTTGATGCAGGGACAGGGCCACTGTGTTATTTGCTGCACAGGCTGACAGAATTCTCAAGGGTATTTTTACCTACAGTGTGTAAAGAATTTGTGGTGTGCCACTTAGCAGTCAGAAAACATGCCCTCTTAGCAGAGTTTTGGGGAGAGTTAACACGTTTTCTGTAGAATGTATTCTAGAGTAGGTGCATCTGGCAACACGTTTTTAAATGATTTCCTATGAAACAAGTCACTGAGCCGAGTAGAAAACACCATGTCACTGATAACACACTTGGTCCAGTCATGGGTTCCTCTTCTCCTCTGAGTGGCATGCTAGCCTTCCTTCCTTCACGAGGCAAACTGCAGCAAGGCTGCACACGTCTCCAGCAGTGGGGAAGTTGGGACAAAGGCGATTCAAACTGTGCCCTTGTTTTCGGAGTTGCAGGATTTAAATGCTGCAGTACCCTGGCAGTGGCCCTGCAGGCTGGCTTTGGAACTGTTCGGTGCTTAGTTTCTAAATTCTACTTTTAAATCCAAATCCGAATTTTTTTCCCCCATTGGTTCAGGAAAGAAAAAGAAATACCTAATTTGAAATCCTGTTATAAATTCTACGAAAGCCAACTTAGAAGAGCTTAGAAATAGCTCTGAGTCCCACATCTCAATATGCTGTGCTGGCTCCTGTGGTTGTTTCTGAAAGAAGAAAGGGAACACCTGGTCTCTAACCAGGAGGAAAGCGGATTCCGGCACCGGCATCTCGGTTGCTCAGTGGGGGCAGGCCTCTGCACTCCCAGCGATCAGGAAATTTAAAGCCGGTTGGATACATCTGCAAACAGCACATTTCCCAACTTGGGAAATGCCAGTTCGTGTTATTTCTGTGGCTAGGAGTTGCTTAGGATCTGTGACAGCTGAGGTTTTCCTATTGATTTTATGACAATGTTGTTCAGAGAGCTCACAGAACTGAGAAGAGAGGAGAGTCCAGTTTAGCAAGGTGATTCTGAACTCGAGTGCTGTGCCTTAATCAAAGTGCGGAAAATGAAATTCGAGCTCCAGAAAGCTGCAAAGGGGGAATTCGATTCTGAGCCTGAACTTTTATACCTAACTCAACCCTCGGAGGAAGAGGGGTGGGACTGGCTGCTGACTTTGAATACTTATGATTGACCATCGGATGCATCAGCCTCAAAAGAAATCATATCTTATATTAAGGAGGCAGAGAGGTGGCTCAGCAGTTAAGAGTACTTGCTGCTCTTGTAGAGGACCTAAATTCCGTTCCTAGCACCTATGTCAAGCAGTTTACAACTACCTATAACTCTTAGCTCTAGAGAATCTGATGCTTTCTGCCCTCCGTGGGGCACCAGTATTGCACATTGCACATGTGTAATGTGCGCGCACCACACACACACACACACACACACACACACACATGAAACTAAAGATTTTTTTTTTTTTTTTTTTTTTTTGGTAAGAAACCACAAGTGAGGTCATTGTAGTTGATTCTAGATTTGTGAGCATGCCCAATGAGAGCAGCCGTTAGCAGTGTAAGATGGGTGGAGGTCGGGATGAAGGCACCAAACACACATTGCTCTGAAAAATCTTCAAACTCATATTTAGTTCTTAAATAACTTGATGCGCAAGTATTCTTCCGATGTAGCCACAGAGGAAAATACCATTTTTCATCTTGTGCATTATTTTCTCCATGGTAAGGCACCGGCAAGCACACTCATCTCGGTGGAAGTCCAGTGAATCCCAAAACCCCAGGACTTAAACAAACAAACAAAAACACCGGGTCAAGAAAAATTTGTAGGTCAAGGATGCGGAGTCCGTGTGCTTGGAAGGCAGAAACGCAGGTGGAGCAGAGAGCAGCCCTGTTGGAACTGTGGAATCACTAGGTAACCTGAGCAATCGGTGGAGGCTGCTAGAGAGCTGGCTGGCAGGTACCCCGATGGTCTGTGCTGATCGGAGCACAACTGGGAAACTGTGGCATGGGTCAGGGTCTGCAGCTTGCCCGCCTCATCATACGGATCTGCTTGCATCACTGTGTTTGTTGCTGAAAGCCATCCAGCTTGCTGCAGCCACGTCACCCGCCATTTGTCAGCCTGATTCATTGCCGGCAGTAACTTTTCCTGATGTCTCACTCTCTGACACTTGTATTTTGGGATTAAAACTAGATGTCCTAAGGGGCTAGGGATGTAGCTCATTTGGTAGAGTGTTTTCCTAGCATGCTGGAAAGCCTGGATTTCCTACATAAACCAGACATGGCAGCATATGCCCGGGACTCTGAAGATTTAACACAAGGCTCGGAAGCTCAAGTTGAAGGCCAGCCTAGGCTACAGAGAACAAAACCTGTGGTTGAGAGAAGCATCCTTGGCACTGTTCCTCACAGAGACAAGGCCCAGGCTAGCAGAAGGAGGAGCCACTTGAACCATTTCATCATATCTCTGTATAAGTCGTATGAGTTCTGATGGCCTGGCTCCTCTCTTCTCCAGGGCCGTTCACAGTCCCATCACCTCTGTGGTTGGGCTATGCTTGATAGTGAGGTATAGAAAGATACATGTATGTGTGTGAGTATGTATGAGTATGTTTGTGTTTCTGAGTGCATGGTTGGTGGGGACAGGTGATGTCTAACTTCCATCCACCCATCACCTGGGTAGTTCTAAGTCCTCCCTGAGTACTGTTGCAGAACTGAGTACTCCCAATGAACCATCTTGTTGGCCCAGTAAGTCTGTTTTCAGACATGAACCTGAATGGATACTAGGGAGAGAAAAAACAAACTGACAAGTTTTCCCTGATGTGGAATCTGGTTTTGCATTACTCAAAAGAAAAAGGAAGAGCTATTTAGCTGGAGGAAGGGCGCCAGAGAGGGGGAAGGGAAAGGGGAAGAGGGAAGGGGAAGGGGTATGAGCAACAGCCTATATGGTGTATGTATGTGATCGATGCTATCAGTGCGTTATAATAAGAGACATCCCATCTCTAAGAGTTTCCCAAAGGCCTATGAAGGATGCAGGGGGAGGCTTTTCCAAGTGTGGGTGTTTTGGAACAGACTGGTTAAGTTGCCCATACCGAACACCTTCAAAGATCAGGACCATGGATGGATGCGTCAAGAGGAAAGAAGGGATCATCTCCTAGGACAGGGTATGGGCTAGGTCATCAGCTCTTTCCTCCACTGGCTTCACCCCTGATCAGGAACACGCCCAGAAGGGATATTCCCACTTCTTACTTCCACAAGCCTTGCCCACATTCTTCTCTCTGCCCAGCTCTGAAATCTGCTTCTTGTTTCCATCTGATTTTAAGACAGGACTTCTTGTAGTCCAGGCTAGCCTAGAACTCACTATATAGCTGAGAATAACCTTGAACTTCTGATCCTCTCGCCCCCACCTCCTGAGTACTGGGATACAGGCATGTGTCACCGTACCCAGTTTATGCAGTAAAGGATTGAGCGGGAACCTGTACACGTTAGGGAAGCCTTCCACCAGCTCAGCTACAACCCCAGCCCCACTGAACGTAGTGGTGCACACATGTAAACTCAGCACTGGGGGAAAGGAGGCAGGAGAATCAGACGCTAAAGTTCATTCTCACCAGCATAGTGAGTCCCAGGCCAGGCTGGTGTGCACCAGACCCTATCAAAAGAAAAAGAGGAGGCAGGAGGAGGAAAGGAATGAGGAGTAGTCATCTTTCCCCTCACTCGTTTCTCCTCTGGGGTCCCCTGGAGATTTTTCAGAATTAAGTCATGATCTAAGTTAGATGAGAGAGAGAGAGAGAGAGAGAGAGAGAGAGAGAGAGAGAGAGAGAGAGAGAGGAGAAATTCTCCCCAGAAGTAATGAGTAAGAATAAAATGGGGCCGCTCCACAGACAATAAGGTAAGACTCACATCTGAAGGCAGCCACAGGTGGCAGGCAGAGGTAGGAAGGGGAGGTTTAGTTTAGCTTCTCTTTTCAAGGTTCTTGGATCTTGAAGACAGACAGCAAAGCTAGAGTCAAATGGATCAGCAATAAAGCGGCAAGTCATGTTTGGATGGTCAGCCATCCTGGGTCACATAGCTCCAGGCTATTTGGGCAGTCTTTCCTGCCACTGGTAGGGGAGATAAACTGAAGGCTGGCAACCCTTCTGTTTGACATCAGTTCAAATTCGTAGGTCAATGTTATTGGCCATAACAACTCAGGGAAGGAAATTAGAGAAATAATATGAGCACCATGGCCTCAATGTGGTTTATACAACACACCTCCTGGGAGCTGGGAAGCTTCCCAAGGCTCTGGAGTTAGTTTCTTTACATACACCTGGGTTCATGGAGACTCCACTCCGGTTGTTGCAGGAAGAGTCAGTTAAGCGGTTTTGCCTTTGGTACCTGAAGGACTCCAGCTGACATTGCTGGTAGATATTCCCTGTTCTGTAAGGAGGTTCTGCAGGTCTCCAGGGCCAAGCTAGGTCTAAGAGTGGATTCTAGCCATTGGGGCCTCTGGAGTTCAGGTTTTGCAACTATAAATTTATCTGTAGATTTTAGTGTGTGCTGCAGAGCACAACACACTTGGAGATCTTCAGCATCAGGGAACATTCAGCTTGATGGGCTGCTAAATAAAATATCCGTATCATTGCATAAATGTTTATGCACAAAATGAAAAATTGAGGACTGGGGTGTAGCTCAGTTGGGAAAATGCTTTTCTAGAGTGCAAGAAGTTCTGGGCTGGATCTTCAGTACAAAATAAACCAGCACTTGAGAGGTGGATGCGGAGGATTCTGAAGTTCAAGGTCATCGGAGGAAAAAGGAAGGAACCTGGAAAATGGGGGTGGGGTGGGGGTGGGACTGGGGGTGGGGGTGGGTAGGTCTGACAACTGAAGAAGCTAACTGGAGGGTCTTGGGAATAAGTTTTTTTTTTTTTCTTTTTTCAGATCGAACCTAGAAATTGTACTTTCCTCAAGATCCGCTTAAGAGAATCTGGTTGATGGCTTTGGTCTGAGAGTTCAGACATCTCTTGTGCAACTAAGAAAGACCTCATTTTCCATTTGCTGGATCCTCCTGGTTTGTCATCCCTGAGTCCTGTAAGAAGCTCATCAGGAGGTCCCCTGCGCCGGAAGGACCATGTGAGCTCATCCCAGATGATGGGTGGCACCATGGTTTTAGCAGCTCACACAGTGGAGAACCACATTTGCTCTGGAAGAGCTTAGCAACATGTATTTGATAACACAACAAGGTCAGCTTGAGCTCTATCCTTCTGTGGCCATACTGAACAAAAGGAGAGACAGACAGACAGACAGACAGACAGACAGGCAGGCAGGCAGGCAAGCAGACAGAGGCAGAGACAGGCAGACAGAGACAGAGAAACAGAGAAATGATTCCTGAATTATTTTTAAAAATTAATTTTAAAATTCAGATCAATTAATCAGTAATACATGCCTGTAGTCTCAGCCCTAGAACAGATCAAACAGGAGAGTCTCAAGACTAAGGTCAGCCTGGACCACTGGTGACTGTTTCAAAGAAAACAAATTACCATTTGGGCATAATGGCACACGCCTTTTAATTCCAGTCCTTGGGAGGCAGAGGCAAGTGGGTCTCTGAGTTCGGGACCAGCCTAGTCTACAGAGTGAGTTCCAGGTCAGCCAGGGCTATACAGAGAAACCTTATCTCAAACCAGCCAACAAAACCCACAGCAAACCGAAAACAGGTTATCCTTTAAAAAGACGATTTAGCTGGGCAGTGGTGGCACATGCCTTTAATCCCAGCACTTGGGAGGCAGAGGGAGGTGGGTTTCTGAGTTCGAGGCCAGCCTGGTCTACAAGGTGAGTGCCAGGACAGCCGGGACTATACAGAGAAACCCTGTCTCAAAAAAAAAACAACAACAACAACAACAACAAAAAAGACAATTTAGCCAGATATGATGGCTCATGCCTTTAATCCCAGCACTTGCAAGGTAGACACAGGCAGCGAGTTCAAATCTATCCAGGTCTATATATTGAATTCCAGGACACCCAGGGGTACAGATTAGAGAGACTTCATGTTTAACAACACACACACACACACACACACACACACACACACACACCCCACTATGTGAATACACAGGTTTATGTGCATCCTATCCCAGAGAGCCTGTGGTGATTATAAAACAGTAAAAATAGGGCACAGTAGACAGCACCTTCGAGATCAGCTTAGAACACTTACCTGTCACTTCTGTGTCACTTTTGGTGTGGCAGTTATTATATTTCTATAATTCATCTTTTGAGGGAGGCTCAGAATCGGTATGAAATGATATATGTTTACCTCTTTACTCTGTGAATCAGGCTCTCATATAGTCTAAGCTGGCCTTGAACTCCTGGTATAGCAGAGGGTGGCCTTGATCTGGGAGCAAAGGTGCTGTCATTTCCAGCAGAGAAATGATATCTAGACCAAAGACACAGTTTTTATTATATAGCCAATGCTTCTTTAAATGCCTGGCAACCCTCCCTTCTGCAGTGCTTGATGGTGTGTTACTGAAGGAGTTTTCCTAAACACCAGCACAAATGAACGGGCACACATCAAGCATACAAGACCTGGAGGAGGGAGGGGGCCCTGCCGATTCCTCAGATGCAGTGATGGATGAGAAAAGTAAGGGTGGACCAGAGCAGCCACAGCATTGAAAGTCTGTGGTTTCATTTCACAGAAGTAGTTGTTCAGCTCTGTACTTGGTTTGCCATTGGCAGTGTTGTATAGGGGGCTGAGGCTCAAACCCAGGCCCTTACCACTAGGGACTGTCATTCTTAGCCTTCCAACCTTAAAAACAAACAAAACAACAACAACAAAAACTTATTTTGATTTTCATTTAATTTCATATTGCACCCAGGAACTATTTTAAGAAATCTTGTGTCATAACCTGTGACCAAAAGTTAAGTAGCAGTTTTCCTAATGTGTCTGCGTTTGCTATAAAGAATTGAAACTGAGCCAGGCAGTGTTGGTGCATGCCTTTAGTCTCAGCACTTGGGAGGCAGTAGCAGATGGATTTCTGAGTTCGAGGCCAGCCTGGTCTACAGAGTGAGGACAGGACAGCCAGGGCTATACAGAGAAACCCTATCTCCAAAGCCGGAACAAAAAAAGGTTTGAAACTGTGTGAGTATTTTCATTGTCTGGCACTTTATAACAGGTCTTATTTGGTATTGACATTGGTATTTGGAATGAGCATTTGAAGGTTTTAAAAGCTTCAGTATTTATTTTGTTCTAAAATAAAGTACCTTTTCCCTCTGTGTATTCTTTCTTATGTGTAAAGAATTTCTAGATTTTTTTTTATTTTAATTTTTATGTCTAGGTCTTTTGTCTACACACATGACTGTGTACCATGTGCACGCCTGGTGTTCATGGAAGTCAGAAGAGGGCATGGGATTCCCTGGGACTTCAGTTACAGACAGGTTTGAGCTGCTATGTGGTTATTGGGAATTTGAACCTGGGTCCTCTGAAAGAGCAGCCAATGGTCCTGATTGGTTGAGCCACCTCTTCAGCCCTGGGTGTTGTCTTTAATGTACATATTATTTTTGTGAAGTCATTTGTTACAAAATGAAGTATGTAATAACAAGTCTTTTGGGGTTTTCCCCCCTAATTTTATTATTTCAAGGAAGGTACAATGAAGAGTCTTCACTCAAGGGGAAAAACTACCCTGAGCCTGTTTTTGAAGTAAAAATTTTTGTTTGGCGATTTCCTCCGATAGGTAGAGTTTATTCTGGGTCTTATTTCAAAGCCGATTATTCTGAGAAGAGAAGGGCAATATTACAAAGACAATCACATTGTGTAAAAAGATTTGCTTGTGCCTCATTCATATGTTGTCAACAATATGACCTAAAAAATAGGAAGAAAGAGGTGAAAAAAGACACGAAACAAACATAAAAACAGTATCTGCTTCAAACATCAAACTTTTCCGTTTGGAAGGGCATCTTTTAGGTCTTTATCAACATCCAAAGTATAAACAAATCAAAGGTGTCTTTCTTGTTCTTTTAAAAAACATTAACTGTGATACACATCTCTGTGAGGTAGGTTTTAACATATTTTTTCCTATTTTTTTTCCCCTGCTCCATTCAGTAAGAAGGATAAGCCTTTAGAGTATCCAGTCACCGTGGTAACTGCCAAAAAAATTCTCCTGAAGTTTGAAGAGGTCAGGTCTTGGGGTCGACAACTCTGCCCTCTCCCTGAGCCCAAGCAATGGCGGTCCTGCGGTTGGAGTGTCAGGCCAGATCTGACCGTGGGAGGTGCCCCACTCTGGCACGGAGAGAAATTTTTTGAGTCAGTTCATGGCCTAGACTCTCCAGGTGGCCTCCAAAATCAATTCTGACCTCCTGACCCTGTCTCACAGAGGCATAGCATGCACCCTAAGTAAGGATTTAGCCAGAGACGACAGCATTTGCTGAGTGTTATTTGGGACAGTATAAACACTTGAACAGGCAAGTGAGGGGTTGTCAGCCCCAGAAATCATTAAAGCTCACAGCAAAACAAGGAACTCTGCTTTCAAAAGTTACAAGTGCCCATGTGTCTGATTCAGAGTCCCTACCGGAATAAAAATCAGTTTCATGTAAATAATAAAACCAACAGTTACTCTTTTATATCTTTTGCTACAAATATGCAAATAAGATAGAAAGATCTTCAAGGAACTAGACAAAGCACGAGTATCATGTGCTAGAGAAGGAAGCTAATTATTAAAATTCATTAATAAGCAAAGAACTTGTAGCATTGTTAAAGTGGTAAAGTTCATGCCGGTTTTGAAAGATTTTAAAGGAAAAATTTTGACAGTGCTGCCTTGTCTGGACAAAGAAATCTAAGCAGTGGGGATGAGGATGGAATTGTCTGCCTCACTCCCTTGCTACTTTGTAAAGCAAATGACTTATAGCCTCCATTTGGATACAAAGTAGAGAAACTTTGTAAATAAGGAAAATCCCATCACTCACAGCTAAAGAAGAAGAAAAGAGAGAAAAGACAAAATGTAACAGTGTCTCCCGGCAGAGTTACAAGTTGTCAACAGTTTAAGCTATCTAAAGTCTGGGGAACAACACCAAGATGTATATATACACTTGTGATTCTCTGTGTGCAAGCTGTGCAGAGCATGCACGCTCATATACCCTTGTGATTCTATTTGTGTGTGCTCATGTGTGTATGTGCACACACACACACACACACACACACTTTCTTTTTTCAGAATGCATCATCACTCAAGTATCACTTTTCCTGAGAGAGCAGCGGTCCAGGCCACTCCCTGAAAGAGGCCCAGAAGGGCTCTGCCTTGACCCCCGCCGAGCTCCCCCCTCATCCCTATTTGCTTTCCCTCTTTGCCAGCTCTGCAAATGGCAAGTTCCTTCCCCATAGGAAACAGCTGCCATGCCTTTCCATCTGATTCTTTTGTGAAAATTCTAAGTGAGGCTGAATATCCTTTGGGGTACAGACTGGGAGGGGAGTGCTCTACACACACTTTCTGCTCCAAGGCCTGGGCCTTACTAGGCTTCTCACTCCATTAAATCCCTATTATAAAACTTATCTCCACAAAGCCTATTATAGTGTTCTGAGAACAAACTGGACCATGAATAACTTAGTTGGAAGTGTAGATTATTTTCTACTGGAGAAAAGTTAGACATGACAACAGCTTAGCCGAGAGAACAGTGATTCATCTTAAATGGATGGATTCAGAGTGCAATAAAGAGCATCTCTCTGTTTCCTCTTCACCCTCATGACACACTTCTTTGTCTTAAGCATGTCCTGATGATGCCATTGTTCCCCAGCAAAGCACAGATCTCACAGGGATAATGTCCTTCTAGCAGTGGACCTGTAGACAGATAGATAGGTCAAGGGGCTCCTGTACTCAGATGTGGGATGAAATAATAGGGATAGGATCTTACATAAATCAATTTTCCAATTAAATACAATTATTATTTCCTTTTGTTTCCCCATGGAGTCCAGGCATGATGGCATGGTGGAATATTCCTTGAATCATAGCACTCCTGAGGTGGAGGGCAGAGAGATCTCTATGAGTTTAAGGCAAGTCCTGTCTATGCAGTGAGTTCGAGGACAGCGCAGTTGCACAGTAGAATCGAAGAAGAAGAAGAAGAAGAAGAAGAAGAAGAAGAAGAAGAAGAAGAAGAAGAAGAAGAAGAAGAAGAAGAAGAAGAAGAAGAAAGAAGAAGAAGAAGAAGAAGAAGAAGAAGAAGAAGAAGAAGAAGAAGAAAAGAAGAGGAGGAGGAGGAGGAGGACGGGGGAGGGGGAGGGGGAGGGGGAAGAGGAAGGGGAAGAGGAAGGGGAAGAGGAAGGGGAGTTCTGTTTCTATGGAATATACTATATAGCTTACAGAATACTTTAAGTTTCATTGTTTTTACATTTATATTAAAGATGTATGTGTGTGTAGATGTTTGTGTGGGTGTGAGGATGGTTGTGCACCCATGGATGCGTGTGCACGTGTTTGGACAAGCCCGTGCCATGGAGCATAGGGAAGTTACAGAAGAACTTGTGGGAGCTGCCGACCTCTGCCCTGTGGATCCCAGAGATTGAATTTACATTGTGAGACTTAGCAGCAATCACCTTTCCTTATGGAGCCCTCTTGCTGGCTCTGGAATACCTTTGACTCCTAGTTTTGTTTGACACCCTAAAATGACATTGGGGAAAACCCTATCATGAATCTTGCTTAACAATGGCATTAACTTAGATTATTATTATTTTTTTTTACATTTTTATTGTTATTTTTAGATGGGGTCTCATGTAGTCCAGGTTGGCTTTGAGCTCACTAAGGATGACTTTAGACTTCCAGTCTTCTGCATCTGCTTCTCAAGCTTTGGGACACCAGCATCTGTCACCACACCTGCTCTCTAGAGCACCTGAGGTGGAGACAGAGCTTCTCTGTGCACGCCAAACAGCACCATGAGCTGAGCCCCAGCCACCAACGAGGACTGTATAACTCAATGGTCAAAACACAAAGATGGGCTTGTCATAATCTTTGGGTTCTCTGTTCCTCACTATCAACATTTTGATTTAAAGAGTAGCAAGTTTTATATCTTTTAGACTAAAAACAAAACGTTAGAAGACATGGGCTGATGATAAAGAGGAAAGGAAAGGAAGGAAGAAAGGAAGAAAGGAAGAAAGGAAGAAAGAAAGAAAGAAAGAAAGAAAGAAAGAAAGAAAGAAAGAAAGAAAGAAAGAGAGGAAGGAAAAAAGGAAGGAAGGAAGGAAGGAAGGAAGGAAGGAAGGAAGGAAGGAAGGAAGGAAGGAAGGAAGAGAGGCCAGGCATGGTGGCGCACTCCTTTAATCCCAGGACTCGGGAAGCAGAGGCATTTTGTAGACCAGGATGGCCTCGAACTCAGGAATCCACCTGCCAACTGTTGCGATTAAAGGTGTGCACCACCACTGCCCGGCTGTATATGATTTCTAATGAAATATTTTGATTGATTGATGATTGATTGAGACACACTGTCACTATGTATCCCTCACTGGCCTGAAACTCTCTATATAGACCGTGCTGGCCTTGAATTCCCAGAAATCCGCCCCTTTCTGTTGTATATGATTTTAAAACACTTGTTGAGAGCTCAAGACAGTTTTGTGTAATTAAATGACTACACAGGTTTCCTTTGCTGCTCTGATCAAACCCAGGCCTTGACCATGCTACACAAACTTTTTCACCTCTGTGCCCATTGATGGATTTTATTTTCTTTTTTCTCTTTCAGGGACAAGGTCTCATGTAGCCCCAGCTGACCTAGAACTTCCTGTCTATCAACAACTCACTACTTAGCCAAACTTAACCCAGAGCTTCTTTCTGATCCTTATGTCTCTGCTTCACATTCTTCTGGCTTAATTCTGGGCTGGATATCAAACCCAGAATTTCTTTTTCTTTCTCTTTTTTGAGGGGGTCCAGGGATTAAGGGCTCCCAGCTTCATTCTTTATAAGTGAGCACCCTACCCACTGTGCCATGGCCCAGCCTTTAGTTTTTATGTACTTCTATCGTTTAATAGCTTGGCAAGATTGAAGAAACAAAATTATTTTCTACTTTTGTTCTTCTTGGAGTTTTGGTCCTCATTTTTAAAAAGTCTACAGTGCCCTGCATGATGGTACATGCCTTTAATCAAGCACTTAGGACATAGTAGGAACTCAGAGTCATCCTAGTCTACAGAGCGATTCTAGGACAGCCTGAGCTACATAGCTTGCAGAATGCTACGGGGTCATAGGTTTTGTTTGCTTGTGTTAATTTAGCCCTTTCTAAACATAAAAATCAAGTGAGGTGGTGGCTGCACAATCCCTTAATCCCAGCACACGAGAGGCCGAGGAAGGCAGATCTCTGAGTTCTCTCTCAGCTAGCCTGGGCTACAAAATGAGTTCCAGGATAGCCAAGGCTATACAGGGAAACCCTATCTTGAAAAACAAAACAAAAAGACAGACAAAATGATGCCATTGTTTGATTCTTCTTGGTTTTATCCACTCCCCGGGGGTCAGATAGAAACAAAATTTGTGCAGTCCAAGTTGGCGCCATACTTTATACAGCTCAGCCTCCACCTACCAAGTTACAGGTTTGTTCTACTCTGCCTATCCTTAGTCATTTTGTTTGTTTGTCTGAGATAGAGTCTCTATCTTTAACCAAGCTGACCTTGAACTCTTATCTTTCTTTGTGTTTCTGCTTTCTGGATGGCCTGTGTGAACTTTTAAAAAAGAGGGGGAAACTTGTGTCTGTATGAGGGGTGTGTGTCAGTGATAAGCACTTGCCCAGGAGGTTAGAGACCCGTCTTTATTTAGTCAGGAAACACACACATACACACACACACACACACACACACACACACACACACGCACGCACGCACGCACGCACGCACACACTTGGGGCAGTTTGGGTCCCAGGAATGCACAACAAAACCTTCCCTCGGTTTGGGCGAATGACTAGTCTGAAGGATCTCCCAGATGACGAAGCACGGTTGTCAGTCGTTGTCCGTCAGTGTTACAAATCTTGCCAGTATCTTCTGATATCTTTATAATCTTCCTAAGTCAGTTTTAGAAATCAAGTCCAAAAAGAAAGTAATCAAATTGCTATATAGCACTTTTTTTGAGATTATTATTTATTTTGTTTTATTTTTGGGGGGGGGGGGTGGTTTTGAGACAGGGTTTCTCTGTATAGCCTTGGCTGTCCTGGAACTCACTCTGTAGACCAGGCTGGCCTCGAACTCAGAAATCCGCCTGCCTCTACCTCCCCAGTGCTGGGATTAAAGGTGTGCACCACCATGCCCGGCGAGATTATAATTTAATTACAACATTTTTCTCCTCCCCTTCCTGCCCTCCAAACCCTTCATATGTCCCTCTCCTCTCTCTTTCAAATCTTTTCTATTTGTTACTGCAACTGTGTATATATATACATATATTTTCCTAAGTACAGCCTGTTGGGTCTGTACAGTTATTTTTGTATGTACATGTTCAGGGCTGACCGTTTGGCAATTGGGCAATGAACTGATGTGAACCAATGTGCTCTTCCTTGGGGGAGACCAGCTTTCCTTGGGTGCCTGTAGTTCTTTGTGTGGGGCTGAGACCGCATGAGCTCTGCCTCTTTTTTTTTTTTTTTTTTTTTTTTGAGCTCTGCCTCTTGCAGTTTGGCATGTTCATTGGTGTCATCCTTGTTCAGATTGGGTTTGAGTGGTCATGTTGGTGAGTCTTTATGGGTGTAGCTTCTGATGTTACTAGGAGACTCAATCTCACAGCAAACTCCCTGATCTTTTGGCTCATCCTTCCACTCTTTGCTATATAGCATTTACATGTGATTATATAACAGTACTGTCTATGCTCCCTGGCTGGGAAAGTGGATCCAGTCCCAGAGTCACCCATCCAGTGTCCTGTGAGTATCAAGGGCACACACCTCATCTTCTAGCAACCATTAACTATCCAAGATCCACAGGCAGGGATGGGGCCCTGTGACCCTCTCCTCACTAGCTACCTTGTTTTGCTCTTTAAGACAGGGCCTCCTGCAGCGGAGACTAACGTAGAACTTGTTATCTTTTTGTCTCCATCTCCTAAGTGCAGACATATTGGGCATTCACCATTATGCCTGGCACAAATAGACTGAAAGACAGGAGCGGGAAGTAAAAACCTTATAAGCACATGTCAGAAGCTCCAGAACTGCCCTGTGATCATCAAATTAGTCAACAAATACAAAAGTTTTGAGTGATGTAAAATAAGACAGGAGGGTTCTTTTCATGGCTTATTGCTCCTTTCTTTTCTTTTTTTTTCCTCCTTTTCCTTCCTTCCTTCCTTCCTTCCTTCCTTCCTTCCTTCCTTCCTTTGCCTTTGAGTTGACGTCTCCTGTAGCTCAGGTTGGTCTGTCAAATGCCCTGTGTAGGGGATCATTTTAACATCTGATCCTCCTGCCTTCCTCCGTCTCTCATTCTAATGGCAGGCATGCACCAGCACACCCAGCTCTTACCATGAAATCTTAAGTCAGTAGAAACTAACTCATACCTAATGCCTGAGACCCACTCAAATAGAAAAACTGGGTTGAAATCGATTTCAACAGCAACTCAAACTGAAGTCTGAGGCTTATCATGAAGATAAGCTGCAGGTCTTGGAAGGAAACACTACTCCTGCCCACAGCTGATTAAGTAGGAAAGATCACTAGTGAGTTACTGCTGACTAAGATTGGTCCAGAAGTATGTTTGGAGCCAATGCTACTTGCTTGGCTCAGAGCCTTGTGCTTGGCTGGGCCCTAAGAGGTTTTGACTCACAGACTCCTTTCAGTCAGGAGACAAACCTTTTGAGGACTCAGAGAGCAAGGTGTTATGTAGGTTCCATTGAAACAACAACAAGAAGAAACAAAACAGGGAAAAGTCATGTTTCCTACACTCAAGAGATATCAACAAATGCTTACTGAGGCCTCAGTTCAAAGCAAATCCCTTACTTAGCCCCCAGAACCTATGTAAGGGGCAGTTGTTTGTAAGGCTTTCCTTCATAACCACAACAGCTGTTCAGCATCAGGAATGCCCAGTGCCATATCAAACTTGACTCTGACACAGGCAACAGTTCAGGCATTTCAAGAAGCATACTTGAATATTGAGTGTGACATGTGGAAGAATAAGAGAAAGAGAGTGGTATCAATTCCCCAGAAGTATGTAGCTCAGAAAGATTAAGGTATGGTTTGAACCCTAGATAGATAGATATATAGAGAGAGAAAAAGAGAGAGACAGAGACAGATTATATATGATAGATGGACATAGATGGACATAGGTGATAGATACAAAGATATATATACACATGTAGATAATAGAGATAGATATATAGTTGGCAGGCAAATACACACACATATATAAATATCAATAGGTAGATGCTAGATATAGACTGATTAATATGTGATAGAGACCAGTAGGTCCACAAAAGATTGGTGAATAAATGATTAGATAAATGAGAGGTAAACAGATAAAGAGATAGGTAGGTGGATAGGTAGGTAGAGAGATAGGAAGATAGATAGAAGAGAAGCAGAAGAGAGGTCATAAAATAGCTGAGGGCCAGGCACAGTGGTATATGCCCTTATTTCTAGCACTCTAGAGGCAGAGGCAAGTGGGTCTCTGTGAAATCAAGGCAGGGCCTAAGCTACATAGTGAGTGCCAGGTCAGCCAGGGAAGCACAGTGAGACTGGGCTAAAAAAGCAAGTGAGACTTTATTACATGCTTGCTTTTACTTTGCCATATTTCAGGGAGGCTTCTAATATGGTACTGATGATACAGGGAGACTCACTTCATCCTTTGTTGTTCTCATCATTTGGGGATTTTGTTGTTATTGTTGTTGTTACCGTTCATGGATGTACGGCATCTCCCCACCCCCCTTTTTTTTGTTTTTTGTTTTTTGTTTTTTTTCGAGACAGGGTTTCTCTGTGTAGTCCTGGCTGTCCTGGAACTCACTCTGTAGACCAGGCTGGCCTCGAACTCAGAAATCCGCCTGCCTCTGCCTCCCGAGTGCTGGGATTAAAGGCATGCGCCACCACTGCCCAGCTCTTCCCTTTTAATTGTAATACTGCCCCTGCACCCTCCTGAAATAGAACCTTCATGATTTGAATGCTCAAGATTTTGTCACATAAGTGAAATGGGTCTTTAAAGGTCTCAATCAGATTGGCCTTGAATACACCATGCAGCCAAAGCTGGCCTTGAACTCATGACCCTCCTGCTTCCACCTCCTGAAATCTAGGATTGTAGACAGGAACCACAATGCCTAGCTTTCACTCCATAAGGATTGTTGTTGTTGTTGTTGTTGTAGGCAATGTATATATGGATATGCATAAAGGCCAGAAGACAATGGCAGAGACAGCTTTGTCTCTCTAGTCTTTGTCACTGCTGTATAATGTCTCATGAGTCTGCATCAGCACATGTCATTCTGTCGATGGTCACTTAGGCTGCTTCTGGTCAAAGCAGCTGGTAGTATTTTACACTCGAACATGAAATAAGCGACGAGATGAAGGCAGGTGGTGAGATCATTTTATTTCTAATCAGAACGAGACTCAGGAAAATCTGTAAATTACTGGTGGCCATGCACTGGGTAGGTAACAAAACCCACAAGGCCATTAGTTAACATAGGGCCATACTTAAAGGTTTCTGTTTGCTGTGGAATAGCTGGGGGTCAAACCCTGTGGTCCTCTCCTTAAAGTAAGACACCCTGCTTCCTAGAATAAGCAGCACACTGTCACCTGCCAAAGTTCTCCCTTGGGATGGGGAAGAGAGGCAGTTAGAGACAGTGTGGATGTGAGGTGAGACACCATGGTACATGCTGACACTGAATGCAACGACATAAACCATAGTGCTGAGACGCCTGGAGGATGGATGGCTGCCTATTCTGAGGGAAGACAGCTGCTTAGTCTTCTAGCATGTGCCAATGATTACTCTAACCAGGCTCTGATACTGCTGATACCTGTTCAGCAAGGCTGGGGAGTCGAGTCCGGGTGGGGAACCCTGAGGTGGCAAACGCTTTGGCTCAGGAGTCTGAGGCTAGCCTGCACAATGAAGTCAGACCTTGTTTCTTTGGCTGGTGGCAGAGGTTAGCATGTGATCCCCCCCTCACCCACAGCGGCAGCGTCTCCCCTCAAGAGACAAGACCTGATCTTGCTTGCTGAACAGGCTGCCCCTCCTGTGTCCCTTCGGAAGATTGTTGGAACCTTGTCTGTATGGCAGTGTAGCAGCTAACCCTGAAGACCTATCTGTTACATGGAAGATTCATGTTATATACAGCATTGGGTTTTGTCACGTTGGTACACACAATCTAGAGTCACCTGGGAAGAGGACCAGCACTAGAGACGATGCTTCCATACAGGCAAGACTGTAGAGCATTGTCTTGATCAGTGACTGATGTAGCAGGGGCCAAGCCCACTGTGGCACTGTCAGGCTTAAGCAAGTAGATCCGGTTGCATAAACAGGCAAGTGAATGGGACGTAGCAATAGCTCATCCATCAGTTAAGAGCACCGCATGCTCTCCCAGAGGTCCTGAGTTCAATTCCCGGCAACCATATGGTGGCTCACAACCATCTGCAATGGGATCTGATGCCCTCTCCTGGCGTTTCTGAAGAGAGCAGCAGTGTACTTATATATGTAAAATAATTTTTTTTTAAAAAAGGGAGGAGCAAGTGAGTAAGCTGTGGAGAGCAAGCCAGTAAGCAGTAAGTGGCGTTCCTCCACAGCCTCTGCCTCAGTTTCTACCCCAGGATTTTGCCCTCCACTCCTGCCTATTTCCTTTGATGATGGACTGTAAGCTGTAAGATGAAATAAACCCTTTCCTCACCAAATTGATTTTGATCATGGTGTTTTGTCATAGCAGAATAAATCTCATGTGTGTGTTTGTTATTAAGCATCTAGGGGGAAAGGCTACAGTATCATTCCTGGTTAGTTCTCTGATCCAAACCAGAAGGTGGGCATCCTATACCTGTAATGGTAACACAGCACACTTCCTGGAGAGGGAGGACCAGAGACATCTCAGTCTGCCTCTCCACTGCAGAGCAGCCCCAGCCTCATAAAAAGGAAACACACTTGACTTTGCTCACAGCTACTTAAGGAGAAGGTGAAAACTGCTGCTCTTTCTGTCACAAATTCCCTTGACAACCAGAGCTCGTGTGTGACATTGTGACCTCTACTCTATACTCAGTCAGTCATCAGCCCTCACAGGTCTTCCAAGTGGGAGTGGAAAACTGTACTTGTGCCAGTTGGAGCTCAGGGTCAGGTGAGCCTCCGGCAGACAGAGGCAAACCAGCTATTTGGGGGGTTCTTGTAGGTAACAAACCAGTCGCTTTGGTTCTTGCATCCACATCTGTAATAGGCCGTATGTGCTAGGCCCGTGGCCTTTGGGCCTCCTGACTGACTGACATACAGCAGCCAAGGTTCATGCACACTGTGGCCAAAAGTGTCTTGAGCTGGGGTTTTCTAGAGACTGTTCGGTCTGAATTATTCTGAAACTTTCTCTGATCTTCAAATGATAACAGGGTGTTCAGGCATTCAGGCGTTATGTTGCTTTCATAATTCTCTTCCTTTAAAAAAAATGTCTTACTTTGCCAGGCAGTGGTGGCACATGCCTTTAATCCCAGCACTTGGGAGACAGAGGCAAGTGGATTTCTGAGTTCGAGGCCAGTCTGGTCTACAGAGTGAGTTCCAGGACAGCCAGGGCTACACAGAGAAACCCTGTCTCAAAAAAAAAACAACAAAAAAAGTCTTACTTTTATGTATATTGGTGGATTGCCTACATGAATATCTGTGTAAGACCTGCATGCCTGGTACCCTTGGAAGCCAGAAGGGGGTTGTTGGAGTCCCTGGAACTGGAGTCACAATGACTGAAGGTCATCTCTAGCCCCATCTGTTTTTGTTTTGGTTCTGCTGTGTTAAGTTGTAAAGTAGGAGGAGGTGCTGGGAAGGTGTCTGAGTGGTTGGAACATGGGTTGCTCTTTTTTTTGTTTTGTTTTGTTTTTCAAGACAGGGTTTCTCTGTGTAGTCCTGGCTGTCCTGGAACTCACTCTGTAGACCAGGCTGGCCTCGAACTCAGAAATTCGCCTGCCTTTGCCTCCCAAGTGCTGGGATTAAAGGCATGCGCCACCACGCCCTGCACATGGGCTGCTCTTGCAGAGAACTCACATTCCTCTTCCAGGGCCCAAAAGGAAGGAAGCTTACAAACACCTGAAAGTTAATTTAGAAACCTGATGCTCTCTTCTTGCTCCATGGACACCAGGAACTTATATGGGTACACCTATATACATGCAACACTCATATTATACGTATTATATATACACATATTGTATATATGCATATATATACACACACATATATATGTGTGTATATGTATGCATATATATATATATATATATATATACATTGACATATGATTAAAAGAGTCAGTAATGAAGAAGGAACTATAGAGGCAGATCACTTTTTTTGGGTTTTTTTGTTTTTTGTTTTTTGGTTTTTTGGTTTTTTTGAGACAGGGTTTCTCTGTGTAGCTCTGGGTGTCCTGGAACTCACTTTGTAGACCAGGCTGGCCTCGAACTCAGAAATCCACCTGCCTCTGCCTCCCAAGTGCTGGGATTAAAGGCTTGCACCACCACACCCGGCTTGTCGGATCACCTTTAATAATAAATCTTTAACATTAAAAAAAAAAAACAACCTAAAAATTCCACTTTTAAATCTTTATTCCTTTCTTTTTTTTTCTTTGTTGTAATCTAATTCCTTTTTTTATTATTATTATTTTGGTTTTGGGCGAACAACAACAACAACAACAAAACAAAAACAAACAAACAAAAAAAAAACAAAATCTAGACACCCAGTTAAATTTAGAGAGCCAGGCTTGGCATGTAGGAATTGGCTGGCCAACCAAACTAGACTGTTAAACAGTTTGTCTTTTACTGAGATATATTTACACCGGAAAATCTCAATTCATCTCAAATTTGAATTTGACTAGGTGTCTGGTTTTTGGTTTTTTTGTTTTGTTTTGTCTTGTTTTGGTTTTGTTTCTTGGTTGTTGTTTTTTCTCTCTCTCTTTTTCTAGAGAATTTCAACAATAAAAAACTCATAGTAGTCTGGAGGTGTTATTTTGGCTTTGTTGGTGGTGGTTTTTTTTAAGGTTTTATTTTCCCCCAACTCCTAAGGATTAAGGATTAAGAATTAAGAATATTAAGAATTCTATGACCTGCTGCAATCTTGGAGTAGGACAATACCTTCATGGCTCAAATATGTCAAACAGCAGACGATACCTATTTGTCAACGTATATGGCCAAAACAAGGTATGTGGCATGATGATAGAGCCAGAAACCCGTCCCCAGATAAGGAAACAGAGACCCTGGCACACTGAGCTGAACAGCAGTGAGGGCAAGCAGAACTGGAAGCCAGCTGCCACCCGTGCTAGAGGAACAGGTTGGAAAAACGAAAGTTCACCAAAATCACAAATGTCTGAGGCTTGACATATGGCTCGGTTGATAGGGTTCTTGCCTAAAATTCTCAAGGCCCATGTTGGATCCCAAATGCTACTCCGAACCAGGCCAAAGTAGGTTGTGGTAAACACCTGCAGTCCCAGCATTTGGGAGGTAGAGGCAAAAGGATCGATGACTTCAGCCCCAGAGAGAGCAGAAGGCCAATAACGCCACTTTAACAAACAAAGAAAGAGTTAGAAATATTAAAATAGCATCACATTAAGATAATCAGGAGTTTGCCTTTTGATTGGGTCATGTGGTTTTACTTAAAAGTTAAAGCATACAGGTACACACTGGATGGTGTTCGCCTGTCTTCGGGCTGACTTGAACCGTAAAACTTTCAGAAACCCAGAACATCAGTAGAACTTTCCTGGTCAAAATGCTCAGAGGAGCCCACCATGGCCTCAATGGGCCGGGCGGTCCTTCCTTGCTTTGGATAAGGCTTTCGAGATAGGGTCGAATTCGGTCCTGCTCTTCCCCCTAACACATCCGCCCTTGCTTTCTTTGACCTGCAGAGCCCTGTGGGACATAAACGCTATTATATAACGGCCCCTCCCATCGTGCTTTCACTGGCCTTTGATAGGACTTAAAAGGTGATTACATAGCTTCATTTATTTCTTTGAATACTCAAGTTTCATGGTCATTAAAGTAATCACAGACTCATCTCGGTCCCCATGTGAGGGCAATGCGGCAGTCTCTTCTTTAACCAGGATATCTCTCTCTCTCTCTCTCTCTCTCTCTCTCTCTCTCTCTCTCTCCACCCCCCTTTGGTCATCACCTCTCCCCTGCTCGATAGTCCCCTTCCCCCTTCAAACCTACCATAAAAGACTACAATAATTTAAATTTTGTCAACGAATCATGACATTTATTCAACTGGTCTCCAAACCACGAGAAGCTGGGTCTTGCACTGTTGAGAGCAAGCAATAGCAAAGAGCAGCTCAGCAAGGAAAGGGTTAATCGGGTGAGTAAAGGCTATTTTTAAATCTGGCCCCTGTCTGCCAGGCTTGAAAATCTACCCGGTACTGTAGAAATCCTAAATTGCACTGCCCTGCACCCCACTGAAAGTCTTCAGTGCGCTGTAAGACCTCCTCAGCATGGGGAAGATTGGGGGTGAGCCACTGGAGGAGGGGCGCAGTCTCGGCCTTTGTGCTGCAGGCCAGTCACGGAGGTCCTGCGGAGAAGGCGCACAGAAACCCTCGAGGCCCGCAGGAGCAGCCCCGCACAAAAGCGCGTTACATGCTTGCAAATCGCCCCACCGCTGTTATTTTATTTACTGTGGCCTGCGGGACAATTGTTTTCTCTTTGCAAAAATTTTCAGCCTCACGGGCTTTTCTCCTCCTCTGCAGCCATGGTCACTTGTACCACGAGGCCACATAGAGAAGTCCGTCGTCCTTACCGCCCCCCCCCCTCCCCATCTTCCTCAAGGAAGAGGAAAGATCCTGCCTGGGCAGGAGGCCACGGGAGGATGCGATCGATGAGTGCCCGCGTTTTGCTTTTTCTTCCAGGGAGACAAGATTGGAGAGCTGTGTGTTCCAAATAACAACTATCAGTCTCGTCTGGTCTACGTTGTTCTGGCTTTATTTGATTACTTTTGTTAGAGATGATGCCCATACTTTTCCTTGGGAACTTATTTACTGGGATGAGAAAAGGGAAAAAAAGGTCACATAAACTTCATCTGAATCAATTTTGCATCTGTAAATCCCAGTGATTTTTTTTTCCCAATTCTAAAATCGATATAAATGTCATATCATGATGGCTAGACATATGTTGTGAGTTTGACGTTTCTTTGCTTGGAAGGTTTGGAGGAAAAGAAGCTACCAAACCTAGTTATTTTTAAAACTCAAAATGGGTGAGGAATTGGGAACGGCCTGCTTGGTGGGTAGGAGCTTGCCACAGAAGCCTAGGGGCCTGAGTTCGATCCTGGGAACACATGTGGTAGAAGAGACCCAACTTCACAGTCATTCTCTGATGTCCTCCACAAAGGATCCATGACATGTATACACACACACACGCACACACTCGCACACACACACAAAATAATAATACATAAAATTTTAAAAATAAAACATCTCTGGGTGCAAGTTCTTTTTGTTACTCTCGTGTGAGGGCTTTTGCTGCAGCTTGCTTTTAAGACTCTCACAAGATAGCCTTGACTGGCCTGGAAAACACAGATTCACTTCCCTCTGCCTGCCTCTGGAGTTATGGGATTATAGGCATGCACCAATATGTCCCCACCAGTCTGCGGGTTTTGTTTGGTTTTGTGGTGTGTGTGTGTGTGTGTGTGTGTGTGTGTGTGTGTGTGTGTGTGCTTGCTCTAGATGTTCTCCACAGCTACAGCTTTCAGGACACTGATATGTCATATATCTCAAGTGTATACACACTTATGTACCTAGTAGGAGTCCCGAGTCTAATCTCATGGCTAGAGGGCAAAGGTTGCTTGTCCTATCCTTTGATGGATAATGCTTATTTGCTCCTTGCTGCCTAATAAAACAGTATGAAACTTGATTGCCTGAAACAGCTGTCATCCTTTCACTTCTCATGGAGCTGTGGTTCAGTTACCTGAGCATCCTCTGGCCCCAGTGGAATCACTAAGCCGTGTTATCTGTAATCCACCCGTTCTCAGCCTTCAGAGCGGTTCCTCACACAGTGCACAGGGAGACGTTGGTAATGGTTGGAGGCGATCAGTAAGTCATGCTACTTGACTGGTCAAACAGAAACCCATGCTTCTCCTCAAGAAATCTCCCTGCGGTTTTGGCATCCCGCAGCACGGTTGCAGGCTAGAAGTGTGTTAAGTTAAAGGGAAACGCATAGCCCTTGTAGGCTCAAACCTTGAACTGGCCAAATCCCTCTCTGTCATATTCTATTGGGCAAATCAAGTTGTGAGTTCAAACCATCCACAAGTGGAGAGGCTAAAAAGAGTGTGAGGAGTATGTCATTTTATGGCATCAATATAAAAAAGCAAAACAAAAAGCATGAGATGGTCCTAGAAGAGAGCAAGGATGATGCTCCATCATCCTCACGCCAGCATCTCTCTGAGAAGATATGGGGACAGAGTCACAGAATTGGGACTGCCTTTGTCCTTCCTGCTTGGTAAAATCTTGCTTGGGAAATGTACAAAGTTCTTTTTATTTCTTTCTTTTTTTTTTTTTTTTTTGGTTTTTCCAAGACAGGGTTTCTCTGTGTAGCCTTGGCTGTCCTGGAACTCACTCTGTAGACCAGGCTGGCCTGGAACTCAGAAACCCACCTGCCTCTGCCTCCCAAGTGCTGGGATTAAAGGTGTGCGCCACCACTGCCTGGCTCTTTTATTTCTTGAGGTTATAATTACATCCTCTATTTCCTCTCTCCAAACCCTCTCATATACTTCCTCTTGCTCTTTCAAATTGCTTTTCTTCTCATTAATTGTCATTACATACATACATACATATATGCGTGTGTCTATACACATATATTTCTATACATATACATGTACATATACATATACATATATTCCTGCTCAGACTGTACAGTATTACTCGTATGTATGTGTGTTTCAGGGCTGCACTTCGGCATTGGATAAACAGCTCATGTGCTTTTCCTTGGGGAAGACTATTCCTGCCACTCTTGCTCCTGGTTGCCTGTAGTTCTTTGTACAGGGGTGAAGCCTTGTGATCTCCTTCCAAACTCATCTTGGTCTGTCCATTCCTATCATCCTTATTCAGCTCATATTTAATCAGTCATGTCCTTTAATCTTCTCAGGTGACATTCCTAGGAGAGAGAGCCTCACAGCCGCCCCCTCCCCCACAATTCTTTGGCTTTTACAATCTTTCTGCCCAGTGTTCTGTACTATTCCCTGAGCCTTAGGGGTGTGTGTGTGTGTGTGTGTGTGTGTGTGTGTGTGTGTGTGTGTGTGTGAGAAGGGGTGAGGGTGGGGTTATAGCTGTAACCAAGTAACTGGGCCCCACGATTCTGCAGTGTGATTGGTTGGGGTTTTCTGTTATGATCTGTTGCAAAGAGTTTTCTTGATTAGGGATGAGGACTACTCTTAAGAAGCTAGATCCTGAAAAACGAATGTTTTGTTTGTTCCTTAAGGTTTTGGGTGCTGGTGCAGGCCTCTTATCTCATCAGCTGGGAAGTAGGCAAACTTCCAATTCACAGTGAATTTGAGGCTAGCCTGAGATATAGGAGTCCCTGCCTCCAAAAAACAAAACAAACAAACAAAAAAAACAGAACCAAAAGCCAAACCTATCCCAGGGAAGGAGAAGCTGCCTATCTTTATGCCTTTCTCTCCAGTTTATGTGGTCTGCTTCTCCAAGGCCAAGGCAGAGATGTGGCCTCCTGTTGGGGCAAATGAGCAGCAGGTAACAGAGCAGGTAACTCTTGTTTGGTAGCAGCGTGGTAGAGTGGCAGTGGGGGTGGAGCAGAGGAAGTGTGTGGTCTCCACTTAGCTGTTTTTGTTTATTTGTTGTTTTTAATCTTCCCTTTGCCCACCAGGAAGGCATCAGGAGTTGAACAGGTAACTTGGGCCTGAGCCAAGGCTCAGGAACTAGTTCTGGCCTTTGGTTTTTGTTTTTGTTTTTCGAGACACGGTTTCTCTGTATAGCCCTGGCTGTCCTGGAGCTCACTTTGTAAGCCAGGCTGGCCTCGAACTCAGAAATCTGCCTGCCTCTGCCTCCCGAGTGCTGGGATTAAAGGCGTGCGCCACCATGCCCGCCTGGCTAGTTCTGGCCTTTGGAAGGATGGCATGCCCAGGACAACAGAGCAAGCAGGATGAGCAGGGGCCAGGGTTCCCAGTTCACTGATGAGAGCTGGAGAAACAGCAGCCTGCTTAGCCTCCTTACCTAGAGCTCAGTTTTGGTCCCTGCTCTGCTTACAAAGCTGCACTTGGTGCTTGGATCGAAGGAAAACACGGGAGTGCAAGCTAGCAAGTGACATCACCCCCCAGCTCTCCCTCTGGCTTTTACACCTAAATTGCTCCAGGTCAGTCCAGCCAGAAGCTTTTGGGATCTCAGCTCAGTCACCTTTCTGGGTCTTTCCTAGCTGGGGATTCCTGGGGTAGGGGACAATGTGGAAAGGTCGACCAGAGTGTACAGTGCTGGCTCTGGAGGACTGAGACCTGACCACAAGATGGTGGGGGGAGTGAGGTCCGCACTCAGCTTGGAGGTTTCTGGCTGGGGCTTCTCACCTGTTCACACCAGGGAGGATCAGGAAGCAGAGACAGCTGGGTTCTCACACCTCATTTTGTTGTTGTTGATTTAGGGAAGTTTGCTTCTTGCTGGTAAGCACAATAGGTTTCTATCTTTTAAGCGTTAATATTCCCAAGTCTCAAGAAAAATCCCCTGTCATAGTAGCTTGAGCAATAAAAATATGAGGCTTTTATGAATGCTGGAAGATGAATTTTACCTGATTACAGTCCAACATGTCTGCTCGCTTGTGGTTAAGGGTCTCCTCCCAATAAAAAGAATCTTAGACATGACTATAGAGACCTGCGGACAGACTTAGAGCATCCAGGATTGCACAGTGCCTGAGGCTAGACAAAACAAGATTTCTGTTTCCTTCCTTCCTTCCTTCCTTCCTTCCTTCCTTCCTTCCTTCCTTCCTTCCTTCTTTCCTTCCTTCCTTCCTCTCTGTCTTTTTCTTTCTTTCTCTTTCTCTAGCTCTCTCCCTCCCTCCCTCCCCCTTCTCTCTCTCTCTCTCTCTCTCTCTCTCTCTCTCTCTCTCTCTCTCTTTCTTCAGATATAGTCTCATGAGTCCCAGGCAGCTAAGGATGTTCCTGCCTCTACTTCCCACCTCTACTTCCCAAGTGCTGAATTATGAATACTGTGCTCATGGAAGAAAAAAAAAAATCCCATGCCCGCTTTCCTCAGTGCCAAGGTTGGACCCCAGGCTTTGTGAGTGCTAAGTGTGCACTCTACTGCTTGGGCTATAGTCCTGGTTCTTGACTTTTAATTTTGATATTTTTTTTTCAGAGGAATGAAGTGTCTTTCTACCCAATTCATATTTGCAGCTCCTTCAAGCCCCAATTTCTACTGAGATGTCTCCAGTCATGACGTAACTCAGGAAAGTGACAGTTAAGGCTGTTTTGAGCTGTTCGACAATTTGAGTTATGTTGGGGGCTTCTCTTGGATCTCTTTGGTCCTAGGGATGGTTGAAAATCCTGCTGACTCCATGGCATGTGTTTGCCTCATCTGCTTGGGATACTGAAAACACATGTCAGGAATGGTATGGTCGGGGCAGGAAAGATGGCTCAGCTGTTAAGAGATGGCTGCTCTTCCAGAGGACCCAGGTTTGATTTCTAGTACCTACTTGGCAGCTCACAACAGCCTGTAACTCCAGTTCCAGAGGATCCAAAACCTTCACACAAACATGCATACAGTCAAAACACCAACGCACATGAAATCAAAATAAAAAACAAACAAAAGGATGGTGTGTTCCAGACACCCAGAGCTCTCCTTGGGGCACAAATTATTTCAAAATTTCTCCCAACTTTACGGGATGTCCCAGAGGTCGCTAAGTTTGAGAGGGGAAGGTTAAGGCTGAGCGGTTGCAAGAGCTGTTCTTTCAGGGCTGATTGTGAAGATAAAAATGATAAAAGGTGTTTTACAACACCCTCTAGCATCCGCCTGGGAAAACCAGAGACCCCGAGGGCCTCTGGGTGGGGTCTCTTGAGCTTGGCCTAGGGACATGGCTGACCGAAGCTGTACTGTAGAGGGGAAGGTAGAGGGAAAGGTGACAAGGTCGCAGCTGGCTTTTGGGTTTTATTTGTTTGTTTAGAAGTTCTCCTAGCCTGCCTGGATTTGCTGCTGTCCCCCTGCCTCACCTTTCCCAGTATGCGGATTGTAAGTCAGGGCCACCATGCCTGGCATGGACATTACTCTTTCTAAATGAAATTAACCAATTTTAGAGAGGGGTTAATTTTTCTATTTTTTTCTTTAAATGTGTCATGTAGTTTTAATCATTCTACAGGCTCCAGCATAAGGCTGGAAATAGCAGTTGAAAGATCTGAGTCTAAGCGGGCGAGAAGGCTCAGCAGAGAAGAGCATTTGCCACTCTTGCAGAGGACCTGGATCCAGTGGCCAGGACCCACATGGAGGCTCACAGCCATCTGTATCTCCTGTTCCAGGAATCTGATGCCTTCTTCCAACCTCCCCAGGCCCAGGCATGTATATGGTACACACACACACACACACACACACACACCACACACACACACACCACACACACACACACACACACACACACACACACAAAGTGCTTATAGACGTCAAATCAAAAATAAAATCTTTTTAAAACATATAAATAAATATCAGAAGGGAAAAGGTTGATGTGGGGAGCCTACATCTTAATACCAAGTCCTAAAATGTCCTAAAATAACTATGGCTTCACAGGTAAGGGCACTTGCCCCAAGCCTGACAACCTAACATGAAACTCTGGAAACCTTATGTGGAGAGAACCAGTTCCCACAAGTTGTCTTCTGACCTTCACAAGCATGCTGTGGTATGAGTGCACATGTGTGCGCACGTGCATACGAGCATGCGCGCGCGCGCACGCGCGCGCACACACACACACACACACACACACACACACATATTCTAAATAAATAACTAGGAATACCATCATTTCATACCCAATAACACAGTGTTATCATTCAGCAAATGGTCCACAGTACTTTCTAGTGGCCGACCGGCAATTTCATATATTGATAACTGTCAGGAGCGGGTTGCGGTGGTGGATGTCTTCAATCCCAGCTCTTGAGAAGCAGAGGCCGGCCAGGAACTGTGAGTTTGGGAATAGCCGAGGCTGCATAGTGAGTGCCTGTCTCAAAAAGAAAAATAATAACAGTAAAAATGAGGGGAAGAAAAGTGTTAGAAGAAAAATCCAGCCAAGGTGCGGGTTTGACCCGGGTGAGATAGGGAGCCCTTAGAGGGTGGGGTGGGGTCGAGGGTAGGGAGTTCAAGGCCAGACTGGACTACAAGTGAGAAGTGGCCTCAAAAATAAACAAGATAAGGGCTGAAGTAGAGTCCACAGAAGGCCAGAGTTCTAGCGGCTTTAGACCAGGTAGCGACTGTGTCCTTGCGAGAATGTCCTTGAGCAGGAGGAAGCTTAGTGACCACCTGAGTTCCCAGCAGTGCAAACAGGAAGTTCAAGAGCCCGGAAGTCTGCGTAGTCTGGGGATGGATGAGACCTGAAGTTTCTGACTGAGCCCAGCGTCCCCTTACAGCCCAGCCTACTGCACCTCCGTAATTGCGACTGGTTCTCCTACCTGTGTGTGCTCCTCCTGTGAGGTACTGTAGGTTAGGAGAAAGCTGTGGTCTTCTGGAGGAGGTTTGAGGGGACATCACCAAGGAGCCTCATCTTTTTGTGATGTCATTCTCGTGACTCCACAGCAGTATTTCAAGAGAAAGATCTGGATTTCGGTGCTTCCTGAATAGCCACACGCTGCTGGGAGCCGGCTTCCCAGTGCACAGAGTCATAGGGCACTCCCAGGAGAGCCGAACCAGCACCAGGGCATCTAGGCACATCGAGGTCGGCTCTGAGGGTCTTAATAAAATAATGTTCAAATGAAAGCTCCATGATAATCTTATTAGAATTAAAAGGAAAACCCCAGGGCAGGAGAGCTCTAGATCTCAGTATCAGCCCGAGGAGGAGAATGGGAAAGAGGAGAACGCTGGGTCTTTTGGGTTAATGGCTGCAAGGTCCTTCATAAGGGACAAACAGTCATGTGGCCGGGAAGGCAGCTTTAGAGAAGTTAGGAAGCCCGAAGTATTAGAGAAAACATTCTTAGTTCGGGCCAGCGACTAAAAGAAGAGATAAAGAGAAGGGGGGCGCTGTACTCTAGGAACCTCTAGGCTGCACATCTTGACTGCACTGCACCAGAGTCAGGAATTCTGGGAAAGAAAGATACAGCATTTCAATAAAGGAAAATGGTCTCTCTAGCCCTGGTTAAGATAGGCCAATCTTCCTATGGGTGTCCCTTGACCAGGTGTACAGCTAGAATATTATATCTCCACATCGACTAGCGATTCAATTCCCTCCGCCGCCCCCATTTTACTTCTTGTGTTTTTATTTTGTTTCGAGACAGGGCCTTACTCAGAGACCCTCCTGTCTCTGCTTCCTTAGTTGGGGGGAGGGGTGTCAAAAGCCTATGCCACCATTCCCAGCATCAGATTCTATTCTTTTGACTGATTTTCCATTAATGGGCTTTTACTGCTAGTCTAACTAACACCAGCATTCTGTAGATGAAGAAGAAGACTGCCAGGAACAGAGCCCAGGACTGTCTGAAGGCGGGCAAGGGTTCTGCAGAGGGAACCATTTACATTCCCAGTTGACTTTCAGACAGGTTCTCCTTATCCTGCCCAGGCTAGCCTTGATCACGTGACCATCCTCTTTCATCATCCCAACCCACCCTGGGGTGATAGCCTGCCTCACCCTGCTTGACTCCATGAATTACCTTCTAGAAAAAAAAATAGATTTAAAGTATATTTAAGGGCAAATACCTATTAGTACCCTAGAACTGTAAGCCACAGTGACAAGGTCTGCCCACAGTTTACTCTGCCAAGCTCGACAGCACCATGACACACATCATAACTTGCCCATTTGTTTTCCACAAGAAGGTCTCAAGAGAATAGAGTGTATCCTTCCTCTTCCCATGGGCTCCCCAAACCCCAGAGGACTCTTTTACCTGTCAATCATTTCCATTCCGAAGCTTACAGACTGTCTTGGAGGGCAAGGAAGGGTTTGGGCCACAACAGTGAAAGAGCAGTGTAGGGCCTTCCTGTTATTCACTGGGGAAAGAGCAATCATTTCTGGGGAAAAAAACAAAACAAAACAAAAACAAAAAAGCAGAGAAAGGAAAAGAAGTGTAAAAGAGAACCATCCCTAAGAAGCAAGGCCTTTTGTTCTGTGGTCGGACTTAGTTCAGTCAGCAAGTCTGGGCCAAGTACACTGTATCAATGCTGTCATGCCTGCAGGAACAGGGGAGGCAACGCCAACTGGGTTGAGGGTGACAGCCTTGGAAGAACCATTTTAGGGAAGCTGGCATCTCCTCAATACCCTCGAAACGCTAAGGAGCTTCAGATCTACCCACCAAGCTTCTCGATGCTGGCACACACCTATGCATCCAGGACGGGAAAGCGGGGCAGTTAACGTGACCTGAGCGCCATAGTGAAATCCCTTCACAAAATTCCAAAGGCCAATCAGACCCAATCAAACAAAGCAGAAGCGAGTGTGGTGGACCTACCTAGCAACAGCTGCAGCCCTGAGTTCCTGGGTTCGACTTTAATGTTTGACTGCCATCTTTCCTGTGATGGGAGGCCGGGTGCAGGACACATACATCCACTTAAGAGTTGCCGTTTTTGGAAGGCTGTAAAATATAGAATTAGGAAAGTGGAATCAGTTAACCGAGGGGGTGGCGGTAGCCTTTCAGAAGAGGGTCAGTGCGGTGCAACCTCCTTTTCCTATCTTGAGTTCACAGTCTTCCACACCTGTGTGGTTTCCTTCCCAGGAGAAGCCTAAGTGTTCTGGAGAGAAAGGAAAAGAAAATCAAAGCCTTCAGAAACAGCCCTGCCAATACTGATCTCTTAGAGCTGAAAAGGAAGGTTCTACCTGGAAGAATTTAAATGGAAAAGAAGGGAACTCACAGTAGAATGTAATGTGCAAGACAGAAGGAGAAATTATCACGCTTGTCCAGTCGAGCATGGTAGCACATGCCTGAAATTCCAGCACTGGAGAAGTGAAGGCTAGAGGATTAGTGACTCAAAGCCAGCCTTGGAAGACAGGCAGGAGGATCAGTAGTTCAAAGCCAGCTTGGTTACAGACTGAGTTCTAGGCCAACCTGGACCATATGAATCCCTGTCTCAAACAAACAAACAAACAAACAAAATCCAAAAGGCCCAACACCAAAATTCTCTACTACTTAACTGCTGAGAAAGGTGTGCTCCCCTCGAACGTCATGTTCAATTGGCCCCAACAGACCCTAGTATCTTCTAGTCATCAGCTTTTGACTAGCTATAGCACCAGATGTGAGTTCCTTCCCCTAGAGTCTTGTGCCAGGAAGCATTTGGGAACTCCAAAAGACCACCAAGGATCCGATATAATAGCACTAGGCTCTCTTTATTACAAGTTCAGGCTTGGGCTCTCCTCCAACCCCAAACCCTCAGCAGGACAAGGTTTTATAGGAAAATAGGAGCAAGCAAGGGGGTGAGGGAGGCGGTGTCCAGTCTGTCAAGTATCTAATAGAGTGACTATAAGCCGACAGGTGGATGCTCTGAAGCAAGATCGTATACAATCACAAATAATCTGACAGTATATTGGAAACAATCAGACTAATCTTTGATTAACTGTTGCTAGGAAGTAGCCAGGGAGTAACTCTGGCCAAGGACAAGGTGTGAGGTCCTTTCTGGTGCCTGGGTGCAGCTTGGGTCTGCAGGTCAAGTTTTCAAGCTGTTTTTCTTTTCTTTAAGATGGAGGCCTGTCCCAAGATGGAGTAGGTTTGGCCTCTCAGGATTGGCACTGATTCCAATCAGAAAGTGGTTGGTTACCCCCATTACAAGCTTGCCTTCTAAACGACTACATCTCTCTCTATCTTAAATTGTCTCTGTTGTAAGCTGTGGTCAGAGAAGCTTTTAAGGTGTGACTTCAGACCAGGGAACTGGTCAAAGTGCTAAGTGTCAGTGGTTCTTGAAGGCTCAAGGCTCAACCATAAATAGGACATCTATCTCACGTCCTCAGAGAGCATCATAGAAGAAAAGGACAGAAAGATGGTATGAGCTGGAAGGGATGGACTGTTGTATGTGTTGTCTTTCGGGTACAGCATGAATTCATAGCAGCCGTAAATATCTGCAGAAGACCTGCACAATATTGGGCTCATCAACATCTATAGGTAACTACTGGTTACTAAGGAAGAGAGATACATTCTTCATTGTTGTAACTACAGGTAAGGTGCTTATGTTCCTATAAATAATCTCTCACCCATGATCATATATTCTACCTAAATGAAACTCCTTGGATCAAACAGGCACTCAGCATGAAGGAGGGGAGATGAACTGGGACTAAAGCCCTCACTGTTTGCTTACTAACTCTTTCTCTCTTGTTCTTTGTGGGGACAGGGTCTTCCTGTGTAGGCCTAGCTGACCTACTGCAACTTACTAAGCAGCTCATACTTTCCCTAAGCGTGCAGTTATCCTCCTGCCTCTGTTCCCTTAGCCCTAGTACATCTTTCTAAAAGGAAATTAGTAGAAAAGCGTTTTGGCTTGAGGCTTGAGAACTTTGAAACTTTTCTAATTTTATGCTTAAAACCCAATAGTTAGACTAGATGTGGTGCTAGCTAGTTTTATGCCAACTTGACACAAGCTGGAGTTATCTAAAAGGGGGGGAACTTTAACTGAAAAAAATGTCACCATAAATTCCTGCTGTATGGCAGTTTCTTAATTAGTGATTGATGTAGAAGGTTCCAGCCCATTGTGGGTGGTGCCATCCCTGGGGCTGGTTCTGGGTTCTTTCTATTAGAAACCTGGCTGCACAAGCCACGAGGAGCAAGCCAGTAAGCAGCACTCCTCCATGACCTCTGCATCAGCTCCTGCCTCCAGGTTCCTGCCCTGCTTGAGTTCCTGCCCTCACTGCTTTTGATGCTGAACTATGCCCCCCCATCCCCCCCCCCAGGTTGCTTTTGGTCATGGTGTTTGATCACAGCCATAGAAACTCTAAGACATACACACCTGTAATCAGGAGGTAGAGGCAGGACCAAGAGTTCAAGGTCATTCTTGGTTATTTAGTGAGATTGAGGTTAGCCTGAACTATGTAAGATCCCATTTGCCAAAAATCCAAGAGGAACGGAGGGGAAAAAAACAAAACAAAACAAACAAACAAAAAATAGAAAATCTGGGGCAGTTGTTTATTATATTCTAGCTCCGACACATTTGGAAAACTTGTATATTTATGTAAAGCTCCAATATCTGGTCTAAGGGCTACTACTCAGTATGGTAAAGATGTTTGTTGCCAGTCCTGAAGACTTATGTTTGAGTGTTGGATCCTACCTGGTGGAGAACCAACTTTCACAAGTTGTCCTTTGACCTCCACAGGTGGTCACATTCAATCAAACAAAACCCTAGTTATGGACTGCAGAGATGGCTCAGCCACCGACTGTCTGTCCGTTGAGAGCCCTTGCTATCCTTGCAGAGGACCCACACTGGCTGCTCACAGCTGTCTGCTCACAACTGTAACTCCAGTTTCCAGGGAAGTTGGTGCACATGTATAACATGCAGGTAATCACTCAAACACATGAAAATAAATGGTTCTTTAAAAAGCAAAAAATAGGGCTGGTGAGATGGCTCAGTGGGTAAGAGCACCCGACTGCTCTTCCAAAGGTCCGGAGTTCAAATCCCAGCAACCACATGGTGGCTCACAACCATCCATAACAAGATCTGATGCCCTCTTCTGGAGTGTCTGAAGACAGCTACAGTGTACTTACATATAATAAATAAATAAATAAATCTTTAAAAAAAAAAAAAAAAAAAAAAAAAAAGCAAAAAATAAAAACAAAGTTTTAGATGGTCTTGTCTTGTGTGTGCTCTGTTGCCTAATCTCTACCGCTATCAGACAAAAGGTCTCTGCACCCATTTTCAAGGGGGGGAAAGTAAGACTTGTATGATAAATATCCAATCTCTGGTTGATATGGAATGAAGAAATCACCTGCAGTTCACACACCCTTCCCTACAAAATCTTCTTTGCTCCTTTGGACAAGCAAATAATTCTCTTCTTCTCTTTTTCCAAACCAGAGGGACCTTAATGCCCTCGGTTAGAGAGAATCCTGTGTCTTAAAATATTAATGGTTCATGCATGGAGAGAGAAGTAGTTTTCCAAACCAGCCACCCTCTCAGGGGTGGGGTGGGGGGCAGGGGATTCTAAAAAGCCCAATATGCCTGCTTTCTTCACCACAGTCCTTGCTAAGAGTCATAAGCCAAGAGATAAAACAAAAGGCAAAAATTAGTTTTGTTCTCAATCTGCCTTGGTGGCCTCTCAAAGACTTCACGTCATTACCTAAACGGTGGATGTATGTTATGAGCAGAAAATCCAGAAACAAAACTAATTAAAAGTGTTCAGCTGAGAGATGGGATTGTCTGTCTTCTTCCTCTCCTTCGGTGTCTCTTCCTGAATACAGGCAGACACAGATTCTGGCCCCCAGATTTCTCTCTGCAGAGTATACTTTACCTTTTGGATAGGACTTTAAAGTCTTTAAACAGCTTGAGACTTACAGTTTGCCACGGGAGCATGAAGCAAATCCCTGTTTCTAGTTTTTGAACCGGGAGCTGGAGTGTAAGAACCCCTCGCAGGAAGTCGCAGGCGGTGGGAAAGGGGAAACAAGGTCATTTTCAACCATGCACATTGAGGTTGAACCTTTAAAGTCAATTCTAAATTTAATTGAAAGCCGAGGGCAGAGAAGCCAAGATCGGAGCGATGTGGTGATTTATTCTGAAGCCTGTAAGAAGTCGCGCGGCTAGACGTGGATGAACTGGGGCTTTAATAAAACGGCACTGGGGAAAGCCGCGGGGAGAGGCACAAGAATGGGAACTGGGCTAGATGAAGGGTCCCCAGGCCTGAAAGGGATCCGGGGTCTGCGTGAGCACTGTTTGCCCAAACTCGGCTGTTTTTCTACCGGGATGGATGCACTTAAGTGATCACATCAAAGAGAAAACCCAGGATCACATGAAGCCGGACTCAGTACACAGTGCATTTTGCATGAAATCCTCAAGTGTCCAAATTGCAGGAAAGACTGGAGCAGAGGGTGTCCAAGACTTGTCTAGTAGTGTTTCTCTCTGAGATATAGGTGAAGAGAAACGATCTTTTATTAAGGAACTGCAGGGCTCAACAGCTGTGCTCCCACCAAGGTCTACAAGTGTGCTCCCTTCAAATGATATCGGGCCATTCCTACAGAAAAATCTCTAATGAGTCCTCAGAACCAAATTTTCCCCGTTGGCAGTTGGTTCAAGAACAATCTTTCCAAGTTAACAGGGGGAAAATACAGAAAGCTACCAACAACCTCATGTGAGAAAGAATAGGATTGACCACGGACCTCTTGGGTTCTAGGCTCCTGGGTTTCCCAGAGGCCTGCTGACCCTCCTGTGGTGGGCTATGTGAGCTGTCTCTGCTCTCCAATACTGGCAGGCTTTTCCTGTTTCATCTTATTTTAGTGTTATTTTACATTTTCTTTTGAGAAAGGGCCTGGCTGTGTAGTTCGGACTGGCCTGGAACTCACTATACAGACCAGGCTGGCCTCAGACTTGCGGTGGTCCCTAGCCTCTGCCTCCTCACCACTGGGGTTTCACATCTGTTCGCCCATGCTGTCTCTCTCTTTTAGATCAGTTTCTCATGATAGACAGTCCTGTAACTCCAGCTCCAAGAGGATCTGAGCCTTCAGGCCTCTGAGGGCAACTGTGTTCACATGCGGCTGCCTCAGATCCTCCCCTCCCAAGCACATAATTAAAAGTAATAAAAATCACCTTTCCTGCCCGGCAGTGGTGGCGCACGCCTTTAATCCCAGCACTTGGGAGGCAGAGGCAGGCAGATTTCTTTCTTTTTTTTTTTTTTTAAATATTTTTTATATGTAAGTACACTGTAGCTGTCTTCAGACACTCCAGAAGAGAGCATCAGATTTCGTTATGGATGGTTGTGAGCCACCATGTGGTTGCTGGGATTTGAACTCAGAACCTTTAGAAGAGCTGTCGGCGCTCTTAACCGCTGAGCCATCTCACCAGCCCCGGCAGGCAGATTTCTGAGTTCCAGGCCAGCCTGGTCTACAGAGTGAGTTCCAGGACAGCCAGGACTGCACAGAGAAACCCTGTCTCAAAAAAACAAAAACAAAAAACCAACCAACCAAACAAACAAACAAGCAAACAAAAAAATCACCACCCCCTCTCCCCCAAAGATAAGGTTTGAATGATCCAGAAAGTTTGCCCCAAGCAACGAACCTTGCTGAAGGGTGTTTTTCAAACACTGGCTGTGGCTGTCTGTAATGGTCCTCTCTTTCCTTTCTCTTTTTCTAATTGTGTGTTATACAGAAGTAATTATTTTTTTAAAGAATTATTTATTTTATGTATATGAGTACACTGTAGCTGTCTTCAGACACACCAGAAGAAGGCACTGGCTCCCATTACAGATGGTTGTGAGCCACCATGTGGTTGCTGGGAATTGAACTCAGGACCTCTGGAAGAGCAGTCAGTGCTCTTAACCACAGAGCCATCTCTCCAGTGCCTGTTTCATTGTTTTTGCTCTTGTTTTGTGTTGTGTTTGTTTGCTTGCTTTGGGGCTTGTTTTGTTTTGTTTTGTTTGAAACTGGCTCTGTTATAGCCCAGAATGGCCTCGAACCCCTGATCCTTCTGCTTCTACCTCCCTAGTGTTGGGATGAATAAGCACACATATTCTAGCACTTGGGAGGCAGAGGCAGGTGGATTTCTGAGTTTGAGGCCAGCCTGGTCTACAGAGTGAGTTCCAGGACAGCCAGGGCTACACAGAGAAACCCTGTCTCAAAAAACCAAAAAAAAAAAAAAAAAAAGAGTACTTGCTATGCAAACATGAGGACCTGAGTTTGAGTCCCAGTACCCATGTAAAAAGTTGGGAGCAGTCTCTAGTGCTTGCTTGTAACCCTAGTGCTAGAGGAGAGGAAAAGGTTGGAGACCAGATGATTGCTGAGGCTTGCTGCTGTTAATCTCATTCCTGGTTCAGTGAGAGACCTGGCCTGAAAGGACTAAGGCAGAGAGGAGCAGAGGAGGACCCCCATCTCATTCACATGGGTACACGTGTGTGTGTGTGTGTGTGTGTGTGTGTGTGTGCACATGTGTTCTCACAGACATACATGCACACATACAATCTTTATAGGAAAGCTGGGTGTGGTGATACATCCTGTCACCTCAGCACTTAGGCAATTAGGACTATCAAGAATCATTCTTAGCTATGTGGTAAATCCAAGGCTACGTGAGACCCTGCCCAAGACGAAAACAAACAGCCGGAGAGAATGCTGAATGGGTAAAGGCACTTACTAAACAAGGTGACCTGAGTTCAATTCCTGGAACCCACCTACAAGTGGAAGCAGAGAACTGACCTCCACGTGTGCCCCATATATAGCACCTGTGACCACATAGATCTCACACATAACACACAACAATAATAACGAAAAAAAATTATATATAGGAATGATTGTCAGCCGTGAGATCTTTCCCTTGGTGAAATCTGCAATCACTATGTGCATGCTTCCTGATGCCAGGACCTGTGTGGTGTAGAGAATTCTGTTTAGAGAGCTATGGAAGGTGCCTGTGACCAGCGGCTTCCTCGGGCGAAGCTTCAGATAGCCTGCTAGAGGAGTCTAATAGCTACATTGTTGGCGGCATATGAATAAGTCTAGATGACATTAGGACTTGGTGTCTTATCTGACGACCAGAATCCCCAAAGGTCTGAAGGATTTCCCTCATGACAAAGTTGCTTCTGTTGTAGCTGATGGTGTTCAGTTTTCTACTCTTAGGCTATCAGGGTCGCAGCAGGCAAACACAGGGAGAGATCTTGGAAGTGTCTCAGAGGCCCAGCAGCAAGACTGTCTTCTGTTCTGTGAGATGAGGATGCTAAGACCTGCCTTGGAGATCTGTTGACAACCTAGGTGTGATGTTTGTGTAGCTCTGAGCATAGCACCAGACCGTTATGCCCACTGTTAGACTGAATCAGCTTTTTCTTTCTTTTTTTTTTTTTTGGACAGGATTTTTTGTAGTCTGGAATGAGCTCAAATAGTCAAAAAACAATGTTGAATTTCTGATCCTCCTGCCTCTACCTTCCTGGTACTGGGGCTGCCTGAATGTACCATCATTTTTAGGCCCTTTAAAAATTGTGTTTATTACTACTTTCTATCTCTGTGTGTAGGTATATGACTGTTGATACACGTGTGCTGTGGCAGTCAGAAATAAATTTTTAGGATGGTCTCTCTTCTACCATGGTTTCTGGGGACTAAATTCAGTCCCCAGATGGAAGCAGCAAATATTTTTGTACTACCTGAGCCAGCTCAGTAGTTCCACACCCTCATTTATTCAGTGCTAGGGCTCTGTGCATCCGAGGCAAACACGCTACTAACTGAGCTATACCTCTGGCTCTGCATCAACTTGAGAGTCTAATTTTTTTTCTCCAAACCTCAGCTTGAGTTTTATATATTATGTAAAATACAAAGAGGTCAGGTATGTGGGTGGGAGAGTTGTCTCAGCTGCTGTGGAGTCTGATTTGGAAAGGATACAAGACGTCATTTTGGGCCACAGAGAGAGAACATGTTTTAGCTAAAACAATTAAAAAAAAAAAAAAAAAAAAAACAACAACCAAGGACACGGCTCAGGGACTCGGGCCACGTCTTGAGGAAGTTTCTAGCACTGTTCTCAGAGTAAGGTCAGTCTCCCATCATCTATCTGCTGAGAGTTTGTGTTTGCTAATGTTCTACCTTTAAAGGAGCTTAACAAACGCCGCTGTCATAAACTTTAATTCTACAGCAAAAACGTGACTTTCCTATGAGCTATGAGTACAGAGAAAGGGCTGCGGAAAATGCAGGAGTTAAGCCAGCCGCACGGAGGGCTGCGCATGCTCATGGACACACTTCAGTCGGCTCTGGCTCTTCCGGTTTCTTCATTTGGAGACTGCTGACCAAGGAGTGGGTTCCCCAGCAGGAAGGAGGCTCAGGGGGTGACTCTCCGGTTTAGGGCGAGGAAGCTTGAGGGAGGTTGTAGGCTTGCTTGCAGGCTTCAGCAGGCTTCTAGATCTCTCTGAGGATCAACTGTACGATGAATAAATGGCGGTTCCTCACAGAGTTCAATGAGAAAATGAACCAGAGGGCCCGGGGGTGGAGCACGGAACTCGGTAATTGGGGTTGAAATTACAGAGAAAAAGCGAAGTCCAGACACAAACAGTTCAGATTCACTTTGAAATCATCTGAGCAGAAGGAGAGGGAAGAGAAGAGAAGATGGGGAGGGAGAGCCATCAACAGAGAAGGAGGCAAGTTCAAGGGACTCACAGTTTCTCTGGTTTCCATGGTTGGTTGGTTGTTGAGAAACGGGTCCTGTAGGCCCAGCTGGCCTCGAATTCTCTGTACATTCAGAGCTGGTTTCGAACTCGGATCCTCCTGCGTCTACTTCCTTAATGTTTGGAGAACAGGCATAAACAACCATGCCTGGTTTGACCTGTGATCTTAGGCAGGTGTCTTTCCCTAAGTAAGAGAGAGAAAGGGGACATGGGAAAGGTGGGTCTGTTCTGGATTATAAAAGGCTTTGTGCACCAGAAACCATGGGTCTTGGGATCTTGATTATTTATTTATTAACATCCTGCTAGGTCCATGTCTTACCTCTGGCTTGTATGCCTATCCAGCATTCTGTGTCTCTTCTCTAGTTTCTTTCCCCACCCCCCACCCCCATTTATTTGCTTGTTTGTTTTGGTTTTGTGAGACAGGATTTTCAGTGAAGTCCTGGCTGTCCTGGAACTCCATCTGTAGGCCATGCTGGGCTCAAACTCACAGAGATCCGCCTACCTCTCTGCCCCCAGAGTGCTGAGATTAAAGGCATGCACATGCATATGATTTCTTGAAATGATGACAATGGGCTGAGGATGGGGCTTAGTGGGTAGAGTTTATGAAGTCCTACATTTGATCCCAACGCTGCATTGATTGGTGTGGCAAACTCTCAGAATTTTAGCACCAGGGAAGTAGAGATAGTTCAAGGTCATCCTTCTCTATACAGTGAGTTTATGGGCAACCTGGGCTATTAGAGACCCTGTCTCAAAATAAAATAAGGACTGAAAGGATGGCTCAGTGGGGTAGAGGATGGGTGGAGACTTGCTGCATACACTTAATAATCTGAGTATGATCCCTGAAATGCGTGACAGAGGGAAAGAATCAACCCTGGAGAGTTGTCCTCTGATCCTCACCATAACTGCAGTGACATTTATGAGTCCAAAATTACACATATACACAATAACAAATAAGTAAATAAATAGATATTAAAGAGCAAAGACAAGCCTGGCATGTGATGCCCACCTCTGATCCCAGCACTTGAGAGACAGAGGCAGAGGGATTTGTGTGAGTTCAAGGTCTTCCTAGGCTACCTGGTGAGTTCCAGAATAGCCAGAGCTACATAATAGAGAGACATTGTCTCAAAAGAAAGGAAGGAAGAAGGAAAGAAAGAAAGAAAGAAAGAAAGAAAGAGAGAGAGAGAGAGAGAGAGAGAGAGAGAGAGAAAGAAAGAAAGAAAGAAAGAAAGAAAGAAAGAAAGAAAGAAAGAAAGAAAGGGAGAGAGAAAGAGAGAAAGAAGGAAAGAGAAAAAAGAAAGAGAGAAAGAGAGAAAGAAAAGAAAAAGACAAGACAGATGAGGTCATGTTGGGGGACCTGGGGCTTCGAGACAGTATTGATTTGGATCTGAGAGACACAGGGACTTAGAGAAGGGAGTGGGCAGGCCTCCAGGGCCCCTGCCTCCATTCTTAGCTTTGCCCAGCACAGTGAACTTGCATCGCTGTGTCTGAGAATTGTGTCCGGTTCTCATATGTGCTCACCACACACATAAAACTCAAGCAGGACAGCTCCAGCTTATAGACTTGGGATTGGTCCTTTCTCCCAGGCTACTCTCTCACCTCGCCACACTGTAGGCATAAGTCCTTTCATCTAATTACAGAATCGACTCAGACATATTTTAGTTGAAAAAAAAAAGTCTAGCATCATAAGCATAAGAGAAGTTATTTTGAAATCACCAGCTCCAAATGCCCTCCAATAGTACATTGCTGTTGTAGTGGGTTCTGGTCACATGTGGGTGGGGCACTGTATGCTCTTTTCAGAGCACAGGGTCACATACTATACCACCCAGCTTCTGAGTTACAGCCTCATTCTTTTCTGCCTAGTGTTTTGTTAGATGGTAGGTAGGGAATTTTGAAAATACTCCTGTGTTTTAAGTGTGTGGTTTTAATTTATGAATTTATGGAGGTACTTGTTATACATATTTGTGAAGCTTTCCTTTTTTTTTTTTTTTTCTTTTTTCTTTTTTTGGTTTTTCCGAGACAGGGTTTCTCTGTGTAGTCCTGGCTGTCCTGGAACCCACTCTGTAGACCAGGCTGGCCTCGAACTCAGAAATCCTCCTGCCTCTGCCTCCTGAGTGCAGGGATTAAAGGTATGCGCCACCACGCCCAGCCCGGCATTGTGAAGCTTTCCTAATCATAGAACTCATGCAAACCTTTCAGTCCCACCCCCAAGATGGCTTCTTCCATAGGACTGGAAGGGAATGGGACAACTATTTTTGAAAATTACTTTTATCTTTTTAATGTGTATAAATGTTGTTCCTATGTGTATGTACTTGTGCCGTGTGAATGCCTGCTACCACAGAAGTCAGAAGCCGGCTTCAGATCCCCGGGAAATGGAATTTAGATGGCTGAGGCCCTTGAGAAAGTGCTTGGAATCGAACCCAGGTCCTTTGCGACAGCAAGTGCTCTTAACAGCTGAGCCAACTCCAGCCTCAGAAAAGAAGTTGATTTGTTTTTGTTTCTTGTTATTTTTTTAAAATTTTTATTCTTTGTGGATTTTACATCATGCACCCCCATTCCACTCATGTCCCTGTACCCCCCAGTACCTGCCCTGCATCATTGCAACCTCCCTCAGAAAAGGAAAAAAAAAATAGTTGTGGAAGCTGTAGTGTGTCACAGTGTGTCCCACTGTATACCTTTCTGCCCACACCTCTTTACTTGCAAATGTTAATTGCAGTGAGTCCTTGTTGCGTCTTGAGGCCTCTGGCTTCTGCTACCCTGTCAATACTGACCCTCACCAGGATTCCTCTGGGATATCCTGTTGTTGCCCTGTGTCACAGAGATCCTGCAGCTTTGGATCTGCAGGACTGGCTCCTTCATGCGCTGCAGCAGTGCATAGATGGGGTAGATCAAAGCCCTGGACCTGTGGTTGAGACCCCTTTGGAAGGTCACATATCAGATATCCTGTATATCAGATATTTGCATTAAGATTCATAACAGTGGCAAAATTACAGTTATGAAGTAGCAACAAAATAATTTTATGGTTGGGGTCACCACAACATAAGACACTGTTTTAAAAGGTCCCAGGATTAGAAAAGTTGAGAACCTCTAGCAAAGATGGACAGGAAGAGACCAGGGACAAGAAACAGCCCCCAAGGACACACCTGCTTCCTCTCATTAGGACTCACGTGTTGAGGGTTGGTCTAGTGCACTGTGTATTCGGATGCCGAGTTTTATGCCCGGAATCTGTTTGCAGTCCAGCCAGTGATATGGCCAAGCATCTTCTGACTCAGTGCTATATAAAAATTGTTTCCCTGGGTCTCTGGTGGATTAATAAATTGCTGATCAGACTGTGCCTGGGCAGGAGAGGACAGAGGAGGCAGAACATCGGAGTCCAATGAGGGAGTCTCTAAGAGACCAGAGAGTGAAGTTGGAGAGGGAGGAAGAGAGGATATAGAAAGACCATGTGGAGCGACCAGGAAGAGTCACCATTAGAACACACAGGGAGCATTGTGAGCCGGGGCAAGGCTCAGATTGATGATAAAGGACCACCTAGCTGAGAAGTAGATAGCTTTATAGGGTTAGAATTAATTCCTTAGGACCTGCCCAGCTTAGTGCTTGCAGATTATTAATAAATATAAAATCTATGTCATTTACTTGAGAGCTAAAATGGGCTAGAGCAGGCATAGAATCTCCCTACAGTTATTTGGGAGCAAAGGGGGCACAGAACCGCCCCCCCCCAATACTCTTACACTCCACCTCCTATTGTCCATCCCCTCCAGCACTGTGAACCATGTCAACAGAGCAGAGTCTTACCTCAGGTGAGTAGGCTATCTGATGTGAAATAGACCTTTGGTCACAGGTTCCTGGGAAGATTCATAGAATATCTTGTGACAAAAGGCAGAAAATAAAAGTGAAGAAAGAGAGAACATCAAAGTCCAATCTTTTATTATATCCTATTGTCAGAACTCAATCTCCTCCCCCAGCCACCAACCTCCACACAGAGTTTCTCTGTGTAGCCCTGGCTGTCCTGGGACTCACTCTGTAGCCAGGCTGGCCTTGAACTCATAGACCCTCTTGCCTCTGCCTCTGAGAGTGCTAGGATTAAAGGCATGCAGCACTGCAGCCAGCCTGAGTGTTCCAACTCCTCCTCCTCCTCCTCCTATAACTTTTTATTACTTCTTTGTCAATTTCACATCATGTATCCCAGTACACTTGTCTTCCAGTCCCTTCATATCTCACTGTGGAAGCTGTAGCGTGTCACACACCCTGTCCACACATCTTTACTTCTGATGGATGTTACTTCCTTAAGGACACCCCTCCATTTGGTCAGTGTGACACTTCTGCAGCCCTGCTTCTGAGAAGCCTTACTGCTGCTTGCTGACTGCTGGATTTATTGTGTGTCATGCCCCATTCTTCCTTCAGGGAAGAACTGTAAAACTACCTCTAGGTTCCTAATATTTACAACCCTGTTTTATTTATGTAAAAATTTCAATGCCTGTTTGCATGTCTACACACATACATCAAATTGCAAATGTAAGAAAAAAAATTCAAATATGCTCATGTTCTTAGCGTGTCTTGTGTGGCTCATTTTGATCTGCAGTCCCAGATCCTCTTACTCTTCCTTACAGGAAATATGCCTTCTGAGTCTCTGAGCTCAGTACACTTCCACTGGGCTGTACATTTCCCTATGGCACACATTTCTCTGAATCCCTTATAGAAAATTCTCAGCCTCACGATGCCTGTTTGATGAGTATTTGTTGAACAAATGAATAAATAGCTATGCATTAGCTTTGGAGTGGTTTTTTTTTAAATATATATATTTCTTTCTTTCTTTCTTTCTGTTCTAACATAGGGTCTCATGTAATCTGGGTGGGCCCTACCTCTCTGTGCAGCCAAGGCTGGCTGGCCTTTCATCCTTGATTCTGCCTCTACCTCCTGCATACTGAGATTTGCCATCATACACAGTGCAATTCTGTGTTGGAGATCAGAACCCGAGCCCTTCCACACACCAGGGAGCCTAGCAACTGAGCCACATGACCAGCCCTATAACTGGAATAGTTTATCGATAGTATTGATTTTGTTGTTGTTAAACAGTTGTGCTTCATTCCACCTTCATCTATTAATGTATTTGTCTTATAAAAAGGTGGGATGTACTCTGGGGTGAGACCCTCTGTCTAACCTCTCTCTTAGCCTTTTTTTTTTTTTTAAGAACTTTTTCTCTTGGGTTGTTGGAAAATGCGCCCCTCAATTCTAACTCTAGGCTGAAGGACAGTGTGTGAGAAGACCTATCCATCTAGGTGTATGGGTGTTTGGAGGGGTGTCTCTGCACAGCACTGAATCCTCTCTTAGGTTCTGCACAGTGCTGTCCTTAGCTATGCCTGATCACCCCCAGGTCACCTACTTTCTCCAAAGAATAAACCATCAGTCTTTTGCAGGGATGGGGAGGGTGCCTTCTAAGCTTTACAGGCAGGAGAAGAGAACCAAGAGTCCCCTTGGAGATACAAGATAGCTTAAACGTGTCATAAGAAAATTTAAAAAGGCAAAATCAGACACAGGTGTGGTGATGCATACCTATAATCACAGCATTTGACGCAGGCTAGCCTGGGCTGTATTAGGCTAGCCTGGGCTATGTAAAAATCCTATCTCAAGAAACAGCAAACAGGGTGGAAAGATGTTTCAGCAGTGACTAGCACTTGATCTTCTTGTAGAGGTTTGGTTCCCAGCCCTCAGATGGAGGCTCCCAACTACCTGTAATTCCAGCCTCAGGAAATCTGACACCCACTTCAGGCCTCTGAGGGCACTGCATGCTTTTAATACAGGTGAAAAGACATAGGCATAAAATAAAAATAAAGGAAAAACTTACATAATAAAGAGGAAACAACAGCTAATCAACCAAACAAAAACTAGTGTTTTGAGGCAAACCACACCTGAGATCCCAGCTTGGAAAGGCTGGTGAGGGATCACCTGGTTTTATGAGGTGCTGGGAATTGAACCAGAGTTTCAGGTAAGATGATCAAGAACTTTACCCACCGAGATTCATGTCCAGTCCAAATTCTGCTTCTCAGTTTTTTTTCCCTTTAAGCAAATTTGACTACAACTACTTATTTGGAAATGCACACACATACTCCACAAAGAATGGAAGGGAAAGAAGAAAATTTCCAGACTTAGAACTCAGTTCTTCCACCATGTGGGTCTTAGGGGTTGAACTCAGCCGTCAGGCTTGGCAGCAAGTGCCTTCATCTCAGAGAGTCTCATAGACCCTGTGCTTTGCTTTTGTTGGTTTTGTTTGTTTGTTTGTTTGTTTGTTTGTTTTAACCACTATTGTCTTAGTCAGGGTTTCTATTCCTGCACTAAACTTCATGACCAAGAAGCAAGTTGGGGAGGAAAGGGTTTATTCAGCTTACATTTCCACATCGATGTTCATCACCAAAGGAAGTGAGGACAGGAACTCAAGCAGGGCAGGAACCTGGAGGCAGGAGCTAATGCAGAGGCCATGGAGGGTGCTGCTTACTGGCTTGCTTCCCCTGCCCTGCTCAGCCTGCTTTCTTATAGAACCCAGGCCCCGCAGCCCAGGGATGGAACCACCCACAATGGGCTGGGCCCTTCCCTTTTGATCACTAATTGAGAAAATGCCTTACAGCTGGATCTCATGGAGGCATTTCCTCAAGGGAGGCTCCTTTCTCTGCGAAAACTCCGGCTTGTGTCAAGTTGGCGCACAAAACCAGCCGGTACAACTACGTTATAGACATTTTTAAAAAATGACTTTTAAGACTCCTATTAAGCCAGATGTGTTGACATAGCTCAATATTTGGGAGGTAGAGGCAGGAGGATTGGGAGTCATCCTTAGCTATAGAGCTACTGGAGACCCTATTTCCAAAACCACAAATACTTACACGGACACATACATGCACAAACAAACAAACAAACAAACATTTGAACTCCACAGAACACAAGTGGAGTGACCTCAGAGCTCCATCTACTTTCTCTCCCTCCATATCTAGATGGAAAGACCCAGGGTTCCTAGGAGTTATGGTATCAGTGGGTCACAGTGATGGCCCAGAACGGTGTATCATTGCCACTAATTAGCCTTTAGTGCAGTCATGATATTTCATAACTCAACACTTGGAGGACTGAGGCAGAAGGATTGTGATTTGAGATCCTTGGGCTACACATAGTGAGACCCTGTCATAAAATGTTTTATAAGTAGTGAGAAAAAATGGTATTTGCTTAGTTAGTTCCAGTCTGGCGTTAACACGAATTCTAAAATAAGGGCACCACCACGGCCCCGCAACTGCTCTCCTGGAGCCTGTCATATGGGTGGCACACTAAGTCCTCATGGAGAGATGGACAGCCTAAGATGACAGAGGACAAGCTGAGCACAAGGCTGAGGACAAAGGACTGCAGAGGCCATTGGAGCTCCAGGCAGTGGGAGAGTGGAGATTGTCCCTGCAAGGAGAAATAAAAGCTGCTGAAAACTCAGCCAAGATGTCTTTCATTTCATTATTTATTATATTTTCCTGGACAGAGTCTCATGTAGCCCGAGCTGGCCTTGAACTCCTGATCTTCCAACCTCATCCTTCCAAGTGCTGGGATAGAGGGACACAGTTTCAGATAAGTTCTGTTCATGTGCCTATAGTCAGAAACTGGGAAAGCATGTGAATAATAATAATATTCTCAACTCTTCAGGATAAACTGTAAGATCTGGAGGTGCTGTGTCCACGGTGCCCTTCTGAATGACACCACACTGGAGTGTACGAGGCACACAGTTTTTAACCTGTGACTGGCAGAGGCCAGTCCATGATACTTGTACAAATGGTCACTGGAATGGCTCCGCTGTGAATTCTAAGGTGGAATATTTGAGAAAAGAGCAAGTAAACAGATGAAAAAAAAAATCTTTTTGGGAGAGAGATTTAGGAGACCCTGCCCCTCCCTGAGGATCTCCAGGCAGCCATTGAGACACTGTCCTTCATGGCTGTAGCTACCGGTAAGGTGCTCGTTGTTTTGTGTGTAAATAACCTCTTAGTGAAGCTCCTGTATGAACCCTAATGAAACCCTTCACCCATATGAAAGTTGAAGGGGAACTAACTGGGAAGAGGAAGGGGGCCAGTGAGGCTGGGAGGGGACCAGGACAGGGTGGGTGAGTATGATCAAAATACATTACATACAGCCTGGCGTTGTGGCGCACTCCTTTAATCCCAGCACTCGGGAGGCAGAGGCAGGTGGATTTCTGAGTTCGAAGCCAGCCTGGTCTACAGAGTGAGCTCCAGGACAGCCAGGGCTACACAGAGAAACTCTGTCTCGAAAAACCAAAAAAAAAAAAAAAAAAAAAAAAAAAAAAAAAAAAAAAACATTACATACACGTGTGAATAAAAAATACACTAGAGTATTGGCCATGGCCCCAGGGTACAGTAAAAAATAAATGTAACTGGAAGCCAGGTGTGGTGACCCCTACCTGTAATCTCAGCACTCAGGAGCAGAAAGCCTGAAGCGCTTTTCCCCTGAAGGTTCAGGCTGGTGAGTACCTGGTGTACTGCAGCTCTGGCAGACTGGTTCTTAATACAGCATCGTAAAAACACGGGATTCAAGCCTTGTCCGGGCTAAAGATAGTAATATTTAAATGGAAAGTGTGGGGAGTGTGAGGAAAAACAAACAGGCAGACGCGGAGGGAAGGAGGGGGTATCAGTGTGAATCTTCACTTTATTCCACCAACTTGTAGAATGTTTTTATCAGGTTTCTTCCATTTGAATATCAGCTTAGCCCGGGCCAGTGAGATGGCTCAGTGTGTAAGGGTGCTTGTTGGCAAACCTGAAGACCTGGATTTGATCCCTGGGGCCCCATGTGGTGGGAACTGAGAACCTAGTCTCTGCTTACTGAATATGTTGTTTTCTAGGCTGAACTCTTTTGGATAACTGGTTTCTAGAAAACTCTCAGCAGGCACACAATTTCTTGTTTCTGAAACAACTTTTCTTAGAGGTATTCTTTGAAGAATAACTGCTAAAACAAAACAATCCCTCAACTCTCTAACCTCCATCAGTACTTTGCGCTGGAGACAGACATGGAATGTTCTAGTTCCCCAGAGGAAGTGACAGTGAACTGCAGTTGGTGTCTTCACATAGAGATCCATTGTGACAGTCCCCATGGCCCACACAGATGAATCATTGATTAAAACCATGAGCAGCAAGGACTTCCTGAACTTATTTTCTTCTCTTTTAATCATTTTTATGTCTGGGAGCTAAAGTTACTTGCTGTGCAATTGAAAACTAAAAATATATGAGCTACAGACTTTGCGTTGCAGCCTCTCCTCCCGAGAGACCACGTGTGGGTGCAGTTCACAGGTCTGGATCGATCCCGGGGTTGTTTGCTACTTGAAGAGAACGTCTTAAGTCAGAACATCTTACATCAGAAAACTTGGCAGTCACTGGATGACGAGAGAACTGAGATGGGCTCGGTGATTGGCAGTAAGCACTTGGGAGGCTGAGACAGGACGATTGCCATAAGTTCAAGGCTAGTCTGTCTTACACAGATAGATGTTGTCTCAAATAAACAGACAAAACTAAAAACAAAGAAGGCGGGGAGGAGGGAAAGGGAAGGGAATGGGGAAGAGGAGGAGGACGAAGAGTGCAGCAGCAACAGCTGCCAGGTTGGAGGGACAAGACAAGGAATTTGTCTGTCTTCATCATAAATAAGTGGAGGCTATCCTAGGCTATGAGACCCTGTCTCAAACAAAGCAAGCAGAACAACAGCAACTATAAAACTCTCTCTTCTGGGAGAGGGGCGGGGGAGAACTTTTGGAACTCATCAAGACATCGAGTGAGTTGCCTTTGCCTTTAAAAATGATATTTAAAATATGTTCGTTCGTTGAAACAAAAAATAATATGGTTGGAGCTGTGCGTCTATCAGAGTGACTGACAGATTGGAATTCACTGTGAAAATAGATTATTTTCCCTCCAAGAGAGTAAAGTTTTGGTTTTGGAAGTCAATCAGAAAACCAACAATTTGGACAATGAGAAGTCAGCTTCTCTCTCGGAAACACTGTGTTTCTAATGATTTTTATGGACACTATAATAAGGATCTGGAAACAAAAGCAGGTATGGGTGGGTTTTTAGCATGGAGAATGAAAAGAAATAATGGCGTGAAATAAAGAAGGTTTCTCTCTTTCCTTTTTATTTTTTTTAAACTGACAAGGTTCTCACTTCTTTTATGCTATGTGAAATAAAATTGATAAACGAAAAAAAAATCTGTTCATAGTTTATTTCTTCAAAACTGGCTGTATTTTTGTGGCTAAAACTTAATCATAGATCTAATGCGTGTGTCTTTTTTTTTTTTTTTCTGTGTTGTTGCCAGATACAATGCTTTATAGATACAATGCTTTATATACTCATTTCCCAAACACCCAATGCTTGTAATATGTGGAATTATAATGCTAAATTTAAGCCTGAAGAGGTGATGGCTGTAGTTACAGTACTTAGGGGTTATCAGGAAGACAGGAGGCAATCTGAAGGTAGGAAGCCTACAGAGTGAGTTCTAAGTCAGCACAGGGATACATAGCTATACCCCGTCTCAGAAAACCAGAAATCAAGACAGGAGACACTAAATGAAATCTGTAGCGTGTGTGTATGGTTCTAGGAGTTGAACTCAGCACCTTATGCAAGGAGGGCAACCATCAGTGAGCTACAGTCCCACCCTCTAAGACTAGTTTTTTAAAAAATATTTATTATTTATTATATGTAAGTACACGGTAGGTGTCTTCAGATACTCCAGAAGAGGGAGTCAGATCTCGTTACAGATGGTTGTGAGCCACCATGTGGTTGCTGGGATTTGAAATTCGGACCTTCGGAAGAGCAGTCGGGTGCTTTTATCCATTGAGCCATCTCACCGGCCCTAAGACTAGGTTTTAATGATAAAGTCTACTGCTTTGTCGCTGTTCATACAATAGATGATTGTATGCGTTCCAGAGCTGTGATAAGATACTGTGGGCAAGGGAACTTGTAGAAGAAAGTTTGGGGCTTATGATTGCAGAGGGTTAGCATCCACGAGGTATCAATCAGGTGGCAGGAGGCAGAGACCATGCCGGGAATGAGAGGATTCTTTCGAAACCTCAAAGCCTGCCCACAGTGACACATCCCCTCAAACATAACCATACCTCCTAATCCTTTCCAAACAGTTCCACCCACTGTGGCCCAGTCATTCAAATACAAGGGTCTGTGGGCCCATTCTCACTCCCAAGACTCATGAATTTTGCATTATTGAGGTTGGCAGCTAGGGCCTCACACAGGCTAAGTAAGGGCTTTGCCTCTAGCGGGGCATGGTGGCGCATGCCTTTAATCCCAGCACTCGGGAGGCAGAGGCAGGCGGATTTCTGAGTTCGAGGCCAGCTTGGTCTACAAAGTGAGTTCCAGGACAGCCAGAGCTACACAGAGAAACCCTGTCTCCAAAAAACAAAACAAAACAAGACAAAAAAAGAGCTTTACCTCTGGCTACATCTCAACCAGTTATCACTGAAGGAAGTTGAGCCTCCCCGCACAGGCCTGTAATTCTAGCTACTTGGGAGGCTGAGGTAGGAGGATCACAGGTTCAAGCCTAGCCTCAGGTACAGAATGAGTTCAAGGCCAGTTACCAGGAAACTCTCAAGATTAAACAAACAAACAAACAAACAAAAAGAGGACTGGGCACGCAGCTCAGTGACAGGGAAGTGCTGCCGTTGGCTCCCATGTCAGTATTCACATCAGATCAATAAGCCTTTGCATTCCTGGGGTCACTTCTCCAGAAGTTCAGAGGTGACTGACTCCAGGCACAGCTTCCGTTGCAGGGGTATGGGTCTTGAATGCATGTGTGTGTTTTCCCCTCAGCCTAGTTCACTGCTGTTCCCCAGGAATCCCTAGGTGCCCGGTAATAAATGCACTCAATTACTTTTAGTAATATTAGTAAAAATTGTAAGGAAAGCATTCTCAGAAGATGGAGATGCGACCGAGCCATAGAGTCAAAGTCAGCAATGGAGTCTGGTTTGCAATCACAGATTGCGTCTAGCTTTCCCACAGGATATGTGGAAGTAGACACCAGGGACCTGTACAGTTAGTTCTGCAAACAACTTGCCTTAGCTCAGCCTCTGCCTTTCATCTCAGCTGAAGAGTCTCCCTGGACCCATGATAGACGCAAATATAAAAGCATCATTCTTTCTCATCCCATCCTGTTTACTCAGCGAGCCCAGCATCCGCCTAGGCACCAGCCCACACGTCCTCTATATTAAGGGTTAGGAGATGTTGGGCTCGCCCAGCATGGCTCCTGCTTCCATCCCTCCTCTGGCAGGTCTCAGCCAGCAGTCAGAATTCACCAGTGAAAGGCTCTGTCTATCCTAGATCTCCTGGGGAGGTGACACCCGGACTTCAGTGAATCAAATCCAAAGTGCTTTGAATGTTCTTAAGTCATCAGGATGCTCACTTAGAATTCAGTCCTCATCTGGGGACAGTGAGAGGCACATTGAGGGAGTAGTTCTAGCTACCATGACTGGACAGACACAGGGCCAGATTTGGCGTCTTGGAAAAGGCGGTGAAACAGACCCACCCTGGAGCCTCTCCGTGAATCAACGCACTGTATTCCACCAAGAAGAACTTCTCCCTTCAGCTCTAATTCCTGCCCCGAGGATCCATCTGTACTTTGAGGGTATGCACACAGGACAGATAACTCACTGTGGCTCAGGACCTTCATGCTCAGCCCTGAATGAATGACCCTTTCATAAACGGTGGGGTCCTGTGGACCTATCAACTCATCAGACCTTAGCTGGGGAAGGAACCCTAATAGCAGAGAGATTGATGCAGATATAAAATGCTTTATCCTCTCCTCTCTTCTCTTCAATTCCCTTCCTCCCCCACCTCCTTTCCCTTCCCTTTCCTTTCCCCCCTCTCTCTGTCTCTGTCTGTCTCTCTCTCTGTCTCTCTTTCTCTCTGTCTCTGTCTCTCTCTTTGTTATGGTGACAAAATGTTTTTTGTTTTGTTTTGAGACAGGACCTCATTCTGTAGCCCATGTTAGCTTCAAATGCATGATCCTCCTCTTCCAACCTCCTAAGTTCTGGCATGAGAGGAGTGAGCCACCATAAATGCTATCACCATTTATGGTGATAGCAGTTAATGCTTAAGTATAAATATCTTAACCCAAAACACAATATTACTCTTCTCGGTATCTCATGATTAACTTTCTAATAGATTAAATTGTTAAGTAAGGGCTTCAGAGAGATGACTTGATGCTTAAGAGTGCTTGCTGCTCTTCCAGAGAACTTAAGCTCAGTTCCAGCATCCACCAGGCAGTTTATAACTGTCGATTGTGAATTCCAGGCTCAAGAGAGCTGATAACTCTTATGGCTTCCTCAGAGACCTGCACTTAAGCAAACGTATCCACACACAGGCAGGCACACTCACATACACACACACACACACACACGTGTGTGTGTGTATGTATGTATGTATATGTATATATATTTAAAAACTAATGAAACATTTTCTAAAAGTCCAATTAGTAGGCAGAAGTAAAGGTCAATAGTTGGGTATGTGCCTTGCACACACACAGGCACCATGGATTTTGCCCCCACACTGGGGAAGCCTTTTCATATTATGTTAGGGGTCTGAGTTTGATGTGGGGAGATACATTCATCCTTTCAGTAGAGCCAAAGTCCTGGTGAATTCATGACTGAATAGTATGAAGGATGCATCTTCTTGCTACCTACATCAAGGATTGTCTTGACTGAAAAGACAAGAGAGATGTTGGGATGGAGGGTGCATGGTTGCTATCCCAGCACTTGTGTGGCCAAGGCAAGTGGGTTGTTATGAGTTCAAGGCTAGTCTGAGACACTTAGGTCAAATCCTGCCTCACAGAAGAAGGACAAGGGGACACTGTGGCAGCTGCCACCTGATGGTGTTGGCACAGGCCTCTAAGCCTACCACTTGGGAGGTATAGGCAGGAGGGTCAGGAGTTCAAGGCTACCCTTGGTCAAATTAAAATACACCAGCCTTTGTATAACCCAAACAGAAGAAGCAAAGCAAAGAGCAGTAGCATGACTGCACAGGCACTTATGAGGCCGAGGAATGAAAAGCACAGGTTTGAGGCCAGCCTAGGGTACATAGAAAGCTCCAGGCCAGCCAAGGCAACATAAGGAGACCCTGCTCAAACAAACAAACAAACCCTCATTGTACTGGGTGGTTTGCTGAATAAGGAAACTTATCCCAATGTAAAGGATGTATCCAGACATTTCCCATACTCCAGTCTCCTCTCCTTTCTTATCCCTTTTCCTGTTAGCCCCTTTGTTTCCAGGCAATTTGGCTTCAGTTTTTCATGTTACATGTATACACATGACTTTATGTATGAATACACACATATGTATACATATGATATCCTATATCTGTGTAAAATTAAGGGATCAGAAGCCCTCAGCAAGTAAAGTCCCGAGTGAATGTGTACTGTGGACACATTGTGATCCAGCCATGTTGGTGACACCAATGCCTCTGCTCCATTGGGAATGGAAAAGCCTCAGCCAGGAGATGCTCAAGAGGTTGTGACAATGTTTCTTTAGGACTGAGTATGACTTAGCGACTAGTGTATGCAAAGACTAGCAACTACAGCTTCTTCCTCCTCCCAAATATTTACAGCCCAAGACTGCTCAACTGCAAAGACCTACTATGGAGACTAGACTCCCCCTGTGCTGTACCTAATAGTAGCTGAGGTTCCAGGTTGCTGGTGGTAGTAGGTGCCCTTAGTTTTCTTCATACCCTCACCACCCCTAGTCAGGGTTCTAGGATCCAAGTTTCATGGGTCTTGGTGAGCTGAGTATGAGAATCAAGTCAGTTTCAGAAAAAGACACTCTTATTGTGATTCCAAGAAAAACAATTATTATTATTATTATTTTTTTTGTTTTGGAGACACATTTCATGTAACCTCGGCTGGCCTCTCAGTGAGGATGACTGAACTACTGATCTTCTTGCTGTCCTCACAACAACAACAGCAACAACTACACACACACACACACACACACACACACACACACACAATAAGGATATGGTTTCAGAAGCCTGTAAGACTAACCTTTGGGAGGCTGAGACAGTAGCATTACAAGTTGGAGACCAACTTAAGCTACTTGGTGACTTTCAGACCTGTCTGGGCCACCTTGGGAGAATTAGGTCTTTTATGTATTGTTTGTTTGTTTGTTTGTTTGTTTGCTTACTTTTACTTTTAAATATATTTTTATTGTGTTTATGCCTCTGTGCTTACTGAGAGCAGAAGAGGTTGCTGGACTCCCTGGAGATAGACTCACAGGTGCTTGTGAGCAGCTAGATGTGGGTGCTGGGAGCCCAGCTTGATTCCTCTGGACTAGCAGCAGGTGCTCTTAGCCATTAAGCCATTGTCTTAGGGTTTCCATTGCTGTGAAGAGACACCCTGACCAAGGCAATTTTGACAAGGGACAGCATTTAATTGGGACTGGCTTACAGTTTCAGAAGTCAGTCCATTTTCATCATGGCAGGAAGTAGGGCAGCGTCTGGGCAGACATGGGACTAGAGAAGGAGCTGAGAGTTCTAAATCTTGATCTATAGGCAGCCAGGATGAGTACCTCTTCTGCCCTGGGTGGAGCTTAAACAGATGACCTCAAAGCCTACCTCCACAGCGACACACTTCCTCCAACAAGGTTACACCTACTCCAACAAGACCACACCTCCTAATAATGCCACTTCCCAGGGCCAAGCATATTTCAAGCCAAAACTGTCTCTCTGTCTATCTATCTACCTACATATCTATCTATCTATCTATCTATCTATCTATCTATCTATCTGATATCTATCTATCTATCTATCTATCTATCTATTTATCTATCTATCTAATATCTATCTACCTATCTATCATCTAGTTGAAGTGGAGTATCATGCAGTCAGCTCAGGCTAACCTTAAATCTTTCTATGTTGATGAGGTTTTCTTGAATACCTAATCCTCTGTGTCTACTTCAGAAATATTGAGATTACCAGAGTATACCACTACACTTGGCTGAGACTCTGCCTCAAAAAAACAAAAACCAAAACAAAAAACCCAAAAAACAAAAAAACAAAAAAACCCCAAAACAACCAAACAAATAAAACAACACTACCACCACTACCACCACCACCACCACCACCACCAACATCAAAATAACTAATACAAGGAAGGGCTGAGGGCAGAATTTAGCAGTAGGGAGCTCACCGATTATGTGCAGCTTCCTAGACTCAATCCCTAGTGTTGTAAATGAAGGGATCAAGTAACTATAGAATAAAAATTAAAAGGAAGCTAAATATCTGGATTCAATGCTATCCATCAATATGATTGGCAGTTACCACACCAATCAACTGACTCGCTTTTGAAACTCTTCCTTATTTTATGTATCTTTTAGAGACTATTTTTCCTGTAATATTTTTGTCTATACAAGGTATGTGGGTCCAGCCAGGCATGGGAGAGTACACCTATAATCCTAGCACTCAGGAAGCAGTAGCAGGAGGGAGGCCGTCATGGTTTACACAGCAACTTTCAAACCAGCCAGGCCTGCATCATAGAAAACCAAGAGAAGATGGTCCAGGACCTAGCAGTCAGCATGCTTTATACAGATGCTTGGTGGTGGGATGTGGCATCCGAGCTGAAGGTGAAGGTGAGAGAATCTCCTTTTCTTTCTGGCACACACTTTTGGAACTGATGGATTCTGGGAAGGCAGGGGGCAGAATGGCTGTAAAATCTGTGCCTAGGTCTCCTTACCACATGTCACCACGTCCTACTCAAAGCCTCCTTTGTAGACTGAGAAAATAGCTCGTGTTTTACAGATTCCGGGTTCAGAGTTTTTGGGGTCTGTTTCTTCTTCGAGTCCCTACACAAAGGTTGGCTTCCAGTGTGTGCAGACCTCTGTTGCCTCTGCAGCTCCTTTTCTTAGACTCAGCAGCTAGCACCCTTCAGCCCTCATTCATAAAGTCCAATTAGGAGACAAGAGATGTCAGGAGTAGACTCTGCAAGTGGGAGCAAATAGACCCGCACATTGTGACTTCTCTCGAAGGGCCGCGCGTCTCCTCTGGGCTTGTTTTCAGTCCCATTGTCGGATGATTACATGGTCTTTTATAATTTCTCATCGACAGAATGGAGCTATTTGCTTGCGGATTTATTTGAAAGACACAGGCTTATGCAAAAGAAAAACAGAATCGTGGTGAGGTAGAATGATATTTCAGGGCAGCTTTTCTCAGCTCGCCTTGTTTTTTTTTTTTTTTTTAAACACACTAAGAGAACATAATTTGTAATAACGGCTCTTCAGAGATTAGATATGCCAGTAATTCAGTCTTAACGCTATATATGAGTTTGTTATTCATATAATTACACTTATCAATGCTGTAATTCATTTTTATATAAAAAGGAGCGCTCTTACATGCATTTTGTTTTCAGGGCGTACACAGTCCATGATTTCATTTTGACAATATTCCTTTTAATAGCGTGAGGCATAAAGTGTGGCTTATGGAGCACCTTCACATGTCTAAGGCCTCGCTTTCTTGAAATGTCCTTGAAATCTGAAAGAGGTTAAAGGTCCTTCAGCTTCCTGCCTTGACGATCGATCATCCCTAACCCTGTGCGTATCCTCCTCTGGCCTTCAACCTTTTATTTGCCCATTTTTAGACTCAGCTTAAAGTCCCCTCAGCGTTGAAGCCTTCCTGAAGCAAACTAAGTGACCTTAGTCACTGCAGTACAAAACCAATTAACCAGCCAGTGAGATGCAGGCTCAGCAGGCTCAGCAGGCGGCTCACAGAAGTCTGACAAACTGAGTTCAATCCTTGAGACCGACATTTCAGCAGCCAGGTGTCGCGCTGTGGTGGTAGTGGTGACAGCAGATCTGTAGTCCTAGGGCGCCTAGGCCTGGAGCTACTGGTCTTTTGCTCTGACTCCTGTGTGCTGGGATAAAGGACATATGTCACCATGCCTACGCTGTTTTACCTGAATATATAGAAGTAGTTGCACATTATAAAAAAGAAAAAGAAGGTAGGTGTGACTGCACATACCTTTAACCTCAGTACTTGGGAAGCAGAGGCAGGCTGATCTCTATGAGTTGAAGGCCAGCCTGGTTTACATAACAACCCCCTCTCCACATCATGCCAAGCCCCCAAACCAAACCCAACAAAAGAAAAGACCCTGAAACCTAACTGACAATTTTCACTAAGTTGCATCTTGGCCCTTTGGGTAGAATTCATTTGCCAGTAAGGATGTGTGGGGGATGTGGAGACCAACCTGGTAGAGTTAGAAGTGAGAGACAGAGAGGAGCCACAAGCTCTGGTGACTCCTTGAAGACTCCTGATCAGAAGGTTCACAGTGTGATCTGATGTGGCAACACAAAGGATCCAAGGCAGGGGGTGTGAGGAGGGGTTTGGGGGAGGAGGGGGTGGCTGCTTCCTCTCTCTTCAGGGAGATGTCAACAGGGGATTGGACCCTCCCCCCCCCCACACACCCCACCCCCCCACTCCTGGGCAGGCTCCTAGGCAGGTGAGTCAGACTCTGCTAAACAACACCTATTGCATCCCCATTTGCCCTTGAATATATAAACATACCCTAAATGACTAAAATGCTCTATATAAGCTCATGTGATAAACAATAAAATTAGGGCTGGTGAGATGGCTCAGTGGGTAAGAGCACCCGACTGCTCTTCCAAAGGTCCAGAGTTCAAATCCCAGCAACCACATGGTGGCTCACAACCATCCGTAACAAGTTCTGACTCCCTCTTCTGGTGTGTCTGAAGACAGCTACAGTGTACTTACATATAATAATAAATAAATCTTTAAAAAACAAAAACAAACAAAAAAACAATAAAATTAGATCTACACTCTGATGCTGGTCGCCAGAGTCTGAATGCCGAGCATTGCAGACTCCATCTCATTTACTCCCCCACTTCCTGTTCTCTGTTCCCATGGGGATAGACCTCATTCTTGTGCTGGAGTCAGCTCCTGGCCTCCCCCTTGCTGATGCTGTGTTTGGTACTAGGCAGCTCTTTCTATTTCTGGTCCTCTGTGGTGAACACTGGCCTTCAGAACCACATAGGAGTGGAGGGTGGGGATTGCAAGCTTGTACAACCACTCTGGAAATCAGTCTGGCAGTTCCTCAGAAAATTGGACATAGTACTACCGGAGGATCCTGCAATACCTCTCCTGGGCATATATCCAGAAGATGTTCCAACTGGTAAGAAAGACACATGCTCCACTATGTTCATAGCAGCCTTATTTATAATAGCCAGAAGCTGGAAAGAACCCAGATGCCCCTCAACAGAGGAATGGATACAGAAAATGTGGTACATTTACACAATGGAGTACTACTCAGCTATTAAAAAGAATGAATTTATGAAATTCCTAGGCAAATGGATGGACCTGGAGGGCATCATCCTGAGTGAGGTAACCCAATCACAAAAGAACTCACATGATATGTGGATATTAGCTCAGAAACTTAGAATACCCAAGATATAAGATACAATTTGCGAAACACGAAACTCAAGAACAAAGACCGAAGTGTGGACACTTTGCCCCTTCTTAGAATTGGGAACAAAACACCCATGGAAGGAGTTACAGAGTCAAAGTTTGGCGCTGAGACAAAAGGATGGACCATCTAGAGACTGCCACATCCAGGGATCCATCCCATAATCAGCCTCCAAACGCTGACACCATTGCATACACAAGCAAGATTTTGCTGAAAGGACCCTGATATAGCTGCCTCTTGTGAGACTATGCTGGGGCCTAGCAAACACAGAAGTGGATGCTTACAGTCAGCTATTGGATGGATCACAGGGCCCCCAATGGAGGAGCTAGAGAAATTACCCAAGGAGCTAAAGGGGTCTGCAGCCCTATAGGTAGAAGAACAATACGAACTAACCAGTACCCCCCAGAGCTCGTGTTTCTAGCTGCATATGTATCAGAAGATGGCCTTGTTGGCCATCAGTGGAAAGAGAGGCCCATCGGTCGTGCAAACTTTATATGCTTCAGTTCAGGGGAACGCCAGGGCCAAGAAGTGGGAGTGAGTGGGTAGGGGAGTGGGGGAGAGGGTATGGGGGACTTTTGGGATAGCATTGGAAATGTAAATGAGGAAAATACCTAATAAAAAATTAAAAAAAAAAAAAAAGGAGTGGAGGGCGTAGCCCCCAAAGCTTGGGTTGTACCTGATGCCCAAACCAATGTGTTTGCTCCTGGATTCTGAACCCAAAGTTTCCAGCGTCTTTCCCAGTTCCCACTCCTGCCTTTCTCTGGGATTCCTTCTGGTTTTACCACTCGGACTGTGAGATGAATAGCTGTTGTCATTTCCCATGGTGCCAAAGGACCTGACATCTGTAATCCAGCACTTGAGAACTGAGGAAGAAGAATCTTGGGTTCAAGGACAACCTGAGCAATGAAGCAAGGCTGGTCTCTAAAAATAAAACAAAACGAAACAAACAAACCAAAAAAAAAAAAAAAAAAAATCACTACCGAAAAACCCTGCTTTTATCTAGTTATGGCTGCTCTAGCTTGTAATCACAGCCCCAGGGAAGTGGAGGCTAGAGGCGTGAGAATTCAAGGTCACCCTTAGCTACCTAGGTGCAGGATAGCCTGGGCTACATAAGACCTATCTAAAAAGAACCCAAAAAACCAACCAAACAAGACGTTACTTTCTCAAGAGAGGGGAGGGCAAGTGTGGAGGGAGAGATTTGGAGAAAGTAAGGAGCAGAGCCCCAGGGGTTTCGGGGAAGGTTTCCTTGAGCCAGCCTGGGGTGGGGTCTTGTATGAGCAAGGTATATATTTGGGGAGGGGGGCTGGACTTCAGTGTCAGAGAGCATAGAAGCACTTGGCATATGCTTGCATAGAGAGACAGACAGACAGTAGAGGTTGTTGAATGTAACAATAAGTGGGAGATTTCAAATTGCAAGGGCAGGAGAGATGGCTCAGTGCTTAAAAAGAGTTGCTTCACAGCCTGACTTGAATTTGACCCATGAACCAATGTAAAAACCTTCATCCAACAGTGGAAGTTGGAGATGAGATGTTCAAGGGCCACCTAGCCTGGAATATGCAGAAGCAACAAGAGAGCCAGACCCTGCTTCCAAACAAGGTGGTTCGAGACAACTCTCGAAAAGTCCTCATCTGCCAGGCAGTGGTGGCACAAGCCTTTAATCCCAGCACTTGGGAGGCAGAGGCAGAGGCAGGTGGATTTCTGAGTCCGAGGCCAGTCTTGTCTACAGAGTGTATTCCAGGATAGCCAGGGGTATACTGAGAAACCCTGTCTCTGTATAGCTCTGTCTCGAAAAACCAAAAAAGAAAAAGAAAAAAAGAAAAAAAAAAAACAGAAAAAGAAAAGTCCTCTCTTATATTTGTGTACCCATTCTCACTACACACACACACACACACACACACACACACACACACGCGCGCGCACATGCACTCATGCACGTACACATGCGAAATTCTCCTTTTTTCTCTTCCTAGCTATGCTATAAACCCTGAAAGGTCGAAGTTCATCTTGTATCTTCTTAGGGAATAGCACAATGCCTATCGAACTGAAATGCTAAATGAATGTGATGAATACGCACAAGAATCCATAGACGTTCTCATAGGAAACAGCACAGACAAAACCAAGACAGAAATACTCCCTGATTATTGAATTCTCTCACCTGGCTTGCCATCTTTCTCTTCACCAGCTAACACATGTGGCACTTTCAACAGGTGTATGACACCTGAAGCTAAATGATTCATCCACCTGATGATCATACAAGGGTCTTCCTTTATCCGTGGAGACCACCGAGACCAACAGACAAGGCCTGAAACTGTATGATGAGGAGTTAATTTACAAATTGGATACAATAAGCCTACAACTCAGAGAAAAAAATAATGTATTATAACAAAATTTACATAAATATGATCCCTCCTTCCTTCTATTTTATTGTTCTATACATATCTACAATCTCCAGCTGATTACAGATAAATGAACTGACAGAAAAGTAGACGTAGATAAGGAAAAAGGGAGATGGCTATGTAACCTCTCAGTTGCAATTCTGTGGATAAATGAAAGTATACTTATGTTATTATGTTACCTGCCATTACAGACATTTATGTTGCTTCCTTTCCTTTCCTTTCTTTTTTTTTAAGATTGATTTATTTATTTTATGTATATGAGTACACTGTAGCTGTACAGATGGTTGTGAGCCATCAAATAGTTGCTGGGATTTGAACTCAGGACCTTCAGAAGAGCAGTCTGCTCTTGACTGCTGAGCCATCTCACCAGCCCTTCCTTTCCTTTTCTTCTCTTTTTGAAACAATGTCTCACGTAGTCTGTTGTCCTAAGCAAGAAGGTAGGTACCTGTAGTTGTCATAAAAAATATATATTTTAGCTTGGCAATGGTGGTACATGGCTTTAATCCCAGAACTTGGAAGAGGCAGGCAGATCTCTATGACTTTGAGGTCACCCTGGTCTACAGAGCAAGTTACAGGATAGCCATGGCTGCACAGAGAAACCCCGTCTCGACCCTCCACCCCTGCATTATGTTTTATTATGCTGAGGGTCATCACACAAGGTTAACTTCCTAACTATGTCCTAAGCCTATCTCTCCAAGGCTGCTCACCCGTGTGACCCGTCTTAACCAACCAAAGGTTCGGGGACGGTGTTAATATTCTTCATACCTCGAGCAGGTCAACAGCACGTGTCTAATGTAAAGTAATTTATTCTGTTAGTCTCTTGGTTTCCTGCTGCCAGGAACCCCTGGCATATGGCGTTCCCGTAAGGCTTGGAGACGGAGAGGGAATTCTGGGCATAGCAAGGCATCCGCATTCATTGATATGTTTAGTATCTTGGCTTGAGGATGAAATTCTAAACCTCGGTCTCAGTGGCTCTCAGCTGTGGGATGGTAAAGTATCTTCCCAAGTCTGCTGCAGTCACTACAGTGATGTTGGGACTCAGAGTCGCTGAGCCTTGGCTTGGAGACCTGATAAGGGCTTGTAAGAGTAGTACCTCAGTCTCCCTAAGGCCTGCCTGGAGTTCTGCACTGCAACTGTGTCCGAGGAGTCTCCCTTATATGTTTATTTACGATGTTTTATTTGTGTGCATGTGTGTATAAATGACTGTGTGTGTGTGTTTACATGTACATCAAGTAGTTTACATGTATATCATGTGTGGATGTCAGAGCAACTTGTAGTAGTTGATCTTGATGGCACTTAAAAAAATCAATCAGTAAGTTGATAAGTTATGTGTGTGTGTGTGTGTATGTTTAGAGCATGTGTGGAGGTCAGGAGACATGTTTTGGGTATTAGTTCTCCTAGTCCACCATAAGGGTCTTAGGGATTAAACAGGTCTCTTAGGCGTGGTGGTCCTAAGTCACCTCACTGGTCCTTCTTTTTTGAAACAGGGTCTCATTCTGTACCCTTGGCTGACTGAGAACCGGATGTGTAGACCAGGCTGACCATAAACTCATAGAGATCTGACTACATTTGCTTACTGAATGCAAGGATTAAAGGTGTGTGCCATAGTGCTGGTGTGTGTGTGTGTTAGGAACTTACTTTTTTTTTCTCTTTTTCTGTAGAGTCTTGTGTGTCCCAGGCTGTTCTTAAACTCTCCACGTGGTCAAGGGTGCCCTTGAATTCCTGATTCTCCCATTTCTACTTGGGGTTACAAGCGCGTATCAATACGCTGGGGACTGAACACACGGCTGTGCGCATGCTCCACAAACACTCCATCAAATGAGATGTGTCCCCAGCTTCCTTTTGTCTTTGTTTTAGAAACAGTATGTCACTGTAGCTCAGTCAAAGCTGGCTTTTAAATCCTGGTTCCCCCAACCCCACCTCCCCAGGGCTGAGATGGCAGGTGTGTATCAACACACCCAGACTTATGCCTGTGTTCCTGCCTTCTCCCATCTTGTGGAATTGTTATGACGTTTTGGAAGCAAAAGATAGTGTGCTCCCTTGGCAACAGGACAGGTAAAATCCCACTGTGAGTGGCACTTTTTCTCACACTAAGAACTCTTCTAAAGGGAGGGTGTTTTCTTAACACCTCCTGTGGCTGGACCGAGCAGGGAGGACTAGCCTTGGCCTTGGAGGTTTTGTCTCAAGCATAGCTTTATAATCATCACTAGACTGCCTCATTTACAGGGTTGAACTTCTCACTGTGCTGCCAAGTTCACACAGTAGGGGTTTGCTTGGTCAGAGGTTCTGCATGGGGCTGACGGTTTCCTGTATAGAGAGAGAATAGAAGGAGTGGAGATCAGTAGAGACTCTGGGCATGGGGATGACTAATGGAAGTTTCTTATGTGTCTGTAGTAGAGAACTTCCTTCTTAAGGCCAAGGATAGGTTATTTTTGCAGTGCTGGGATTGAACTCATGACCTCGTGCATGCAAGGCAAGTGATCGCCCATTGAGTCACATCCCCAGTCCAGTCAGGATTAGCTCTGTGTACTATAGCAGGAACCCTTTTGTTGAGCTTAGTATTAATCACAAGATTGCTTGGCTAGGGCAAGATGCAAGGCCATTGGCAGCTGAGAGCTTGGGGCCTTTTTCATCTTTTGTTTCTTTTCTTTGTCTTTGTTTCTTGGCGGGGTCTCACTATGTAGTTTTAGCTGACCTCAAACTCATAGATATCCACCTGCCTCTGTGTCCTGAGTGCTGGGATTCAAGATGGGTGCCAACATTTTATTTTTCTACAGCTGCCCACGGCCTGCCCACAGTTGTAGCTCTGGTTAGGCCAGTGTCTCACCATTGGGCAGCATCCCTGTTATCGTCCTGGGTTCAGTGGCGATTGAAGAGGCTTGCCTTGCCTGCAGCAGAAAGTCCACCTCTTTAGTCTGGGTTTACACTTAGACCCCAGTAAAGGCTATGGACACCTTGATGTATGTCAACAGCTTTAGACACACTCCTGAGGACACCATTTGTATCTACTGCACAGCACTGCAGTTTGAATTGCTCTCTGTGAGCCTTGTCTTACTCTACTTAGGCCTCTGGAGACACGATTTATGTCTCATTTACTTCCCCTGACCATTTCATAGAATGACAGACCTGGGATTTGAACCCATGTTTTTCCAAAGCAGCATTCTTTTTTTTTTTTTTTTTTTGACACAGGGTTTCATGTAGGCCAGGCTAGCCTAGAACTTCTTATATGGTCGAGGATGACCTTGAACTTGTTCCTTCGTCTTCTGTTTCCCTGGGATTACAAATCCATACCCAGTGCTAGGACTGAGCCCAGGGTTTCATGCATGCTAAGTGTGCACTCTGTCAACTGAGCCATGTCCAGGGGTCAGAGAGCTGTACCCTATGTTGTGCTAGCCCGACTCCCTGACAATCAGAAGCCTCCGAGCTCCCATCCATCACTTCTCCCTCACGGATACGATCCTTAACAAATGCCAAACTGGCTGGGCTTGGTGTTACCACCTGTCATCCCAACAGCTCTCGAGGTTGCGGCAGCCTGAGTAACACAGCCATGCTTATGATGGGTCCCTGGGTTTGATCCTTAGCCATGGGGTGGGATGGGAGCCAATGACATACTGCTGCTAGCTGTCCATATGGGCCACACTGTCTGACTCCTCCCACTACCTCCTGGCGGAGTGGGGTGATAGGTGTCATGTTTGGCCATGTGAACAGGTAGAGATTGGGGTTTGGAATCTATCTGGAGCCAGAATTTCCAGGTTTGCCTCTCAGGTTGGCTACTTCTGCTTTGTGGCCCTGCCTTAGTTCAGGTATGTGATCTTGTTCAATCTTGGTTGTCAAGTTGATTGGATCTAGGATCAACTAAAAGATGCCTCTTTTCTTCCTTTCCTTTCCTTTCCTTTCCTATCCTTTCCTTTCCTTTCCTTTCCTTTCCTTTCCTTTCCTTTCCTTTCCCTTCCCTTCCCTTCCCTCCCTCCCTCCCTCCCTCCCTCCCTCCCTCCCTGCCTCCCTTCTCTCCTCTATTTCTTTCTTTCTTTCTTTCTTTCTTTCTTTCTTTCTTTCTTTCTTTCTTTCTTTCTTTCTTTCTCTCTCTCTCTCTTTCTCTCTCTCTCTCTCTCTCTCTCTCTCTCTCTCTCTTTCTTTCTTCCTTTCTTTCTTTCAAAGGATGAATACTGAAAGGGGAAGACCCTGTGTGAGAATTGGCAGCATCTTCTGGCTGTAGCCCAGAAACAAAGAGGGAGACGCAGGGTTCCTTCCATGCCCACCTTCACCTGCTCCTGGTGATGGTATCTAGTCTGTTGCTGGCTGGCACCAGCCAACCAAGCTTCTTCAGGTTTGCAACTTCAACTGAAGACCTGTGGCTCCCAAGGCATCCTTCAGACCTTTCTGAGCACACTGGTACTCATGGTATCTGGTCTTACAGAGAGACAACCGGGTGACCAGTCTCCATGGCACCCAGACTCCATTGTTGGACTACCCATCCTGGATAGTGTGAGCCAATCCAATAAGCCGACCCCCTTTCAAACTTTTAAGTGAATTCTTTTTTTTTTTTTTAAAGATTTATTTATTTATTTATTTATTTATTTATTATATGTAAGTACACTGTAGCTGTCTTCAGACACTCCAGAAGAGGGCGCCAGATCTCATTATAGATGGTTGTGAGCCAACATGTGGTTGCCGGGAATTGAACTCAGGACGTTCAGAAGAGCAGTCAATGCTCTTAACCGCTGAGTCATCTCTCCAGCCCTTAAGTGAATTCTTATTTTTGGTTAATATCTTTAATGTGGTACATATTAACAATTTTAATTTTTAAGAGTTTATTTTTATTGTTCCTAATTGTATATGTGAGTATGAGCCTGTGTGTGAATAAATGCTCATGAGTACAGGTGCCCACAGAGGCCACCAACCTTGGATACCGGGGAAGCTGGCATTACAGGTGACTGTGAGCTGCCTGACATGGCTGCTGGGAACTGAACTCAGGTCCTCTGGAAAAATAGCACTCTGCTCTTAACCAAGGGGTCCCTCTCCAGACTATTCCCTAGGTTTCCTTCCTCTGAGAACTGTGACGGATATAATCCCACTGTAAATCAGGCTGATGCAGTGAACCTGTGCCCTTCCTCTAGGCTGAGCTGTTGGTGCTCTGGCAGAGAGACAATCCCTTTAAGGGATTCTCAAACCACTGCCAAGGTCACACAGCTAGCTGTCACCTCAGCCACTCTAGAGGTTGAGCCAGGAAGATCACAAGTTCAAGGTCTGCTTCAGCTGTAGGATGAGTTCAAGGCTATCCCGGGCAAATCAGTGAGACTTTGTCTCAGAATAATAATTAAAAAAAAAAAAAAGTGGGGGGAGTTGGGAGCTGGGCTATAGCTCTGTGGATGAAGTCTATCTAGCATGTGGGGGACTCTAGCTTCACTCTCTAATAAACCAAGCTCCAATAAAAAGATAAAAAGACAGCACAATTAAGAAATTGTCCTGAATTTTGAGCCCTGATCAGTCACTTGCAAAGACCATAAGCTCTGGTTAAGAGACTGTCCCAATGGTCCACTTGCTAAAGTCACAAAGGGAGTGTTGTTGGAAGGTCATAAAACTCTTAAAAGTTAAGGTCTGGGACTGGAAAGATGGCTCAGTGGTTAAGAGCACTGACTGCTCTTCCAGAGGTCCTGAGTTCAATTCTCAGCAACCACATGGTGACTCACGACCCTTTGTAATGGGATCTGATGCCTGTCTGTGTGTCTGAAGACAGCTATAGTGTACTCATATACATAAATTAAAGAAATAAATAAAAAATATTTTTAAAAAAACGTTGAGGTCTTTGGAGGAGGTCTCCCTGTGGGAGCCATTTTCTTCTCTTTCCCTTGGTTCTGTGCTGATACTATAAAGCAATGCTAATGCTGCAACCTTTTATTTAATACAGTTCCTTGTGTTGTGGTGACCCCAGCCATAAAATGCTTATTTATTGCTACTTCGTAAGTGTAATTTTGCTACTGTTATGAACTGTAGTGTAAATGTCCGTGTTAGCCAGTGTTCTTAGACAATCCTTTAGAAAGGGTCATTAGACGCCTAAAGAGGTCATGACTTTCTTTGAGAACCAGTGCCATAAGGAGTTTCTTTACCATGCATCCCCATTATAGCTCATGGTCTTGCCTGTGTCCCAAAGTCATGAGGCCACTCAATCAGGTTGGAACCCCCCAAATCACAAACCAGCCAAAGCTTTTCTCTTTCTGATTAGATCATCTCAGGTGCTTTGTTACAGTGTCAGAAAACTAACAATGGTATTTCCAGTCTCTATTGCTATCTTTTGCATCTATCTATGGCAGGATAAGGTCAACAAAAATTTCAGGACAAGGCTTATACTTAAAAAATGTAAACAGACTTAAACAGAGTAGATTCTATGATGAAAAAAAGAAACTGTTCTCAGCATGTATATTGCTCACTAACAGTCAGCTCCTGGAGGCAGGGTTTACCAGGGAGCAATGAGATCTTATGGATGTGGCAGCTCTGCACAGACACTTGCCATCATTATTAGAGTATATTAGCTTCAGTGTGGAAGATGGACTTAAAGAAGTTCCAGCAGCCAGGTGGTGACGGCACACACATTTAATCCCAGTACTCTGGAGGCAGAGGCATGTGGATCTCTGTGAGTTCAAGGCCAGCCTGGTATACAAAGCAAGATCCAGTACAGCCAGGGCTACACAGAAAAACAGTTTCAACACACACACACACACACACACACACACACACACACACACACACACACACACACAGAGTTCTAGTAGGGCCCTGAGGGAGGCAGGGGTGCAGGACATAGGAACTCTAGTTCTATCAAGAGTAATGTGTTGGGGCTGTAGAGATGTCGCAGTAGTTAAGAGTGTTTGTTGTTCTTGCAGAAGATTGGGCTTAGTCCCCAGCACCTACATGGTGGTTCACAACTGTTTGTAACTTAACTCCAGTTCCAGGGGTTCCAGCATGTAGTGTACATATATACACAAGCAGGCACAACACTCATACACATTAAAACAAATGTAAGAGGGAGATGAGTGAGTGTGGATCGCATCTTTGGAAAGGGAGGGAGTTCTCTGCTGGGGGGGAGTGAATTCCACGCGAGTGCGGAATTTTTGTTTTTTGTTTTTTGTTTTCAATGCAGGGTATCTCTCTAGCTCTGGCTTATGTGGAACTCACTGTGTAGATCAGGGTAGTCTTGCATTCACAAAGATCTGACTGCCTTGAGTGTTGGGATCAGAAGTGTGTACCATCACTCCTGGCTAGTGTGTGTAATTTTTAACCCCTTTTCCTTTAAAAAAATTTTTTTTTAGATTTATTTATTTATTATATGTAAGTACACTGTAGCTGTCTTCAGACACACCAGAAGAGGGCCACCCCCATGACCCACTCTTACAAAGAATATGAGATGGAATTCCTAGTTGTGAAAGGAATTCTGACAGTGCAGGAGGCAGAGGCCTAGCTGGCTTCCTGAGGGTTCAATCCTGGTAGAAGAAGAGAAACAATTTCTGTGGATTATCCTCTGATTGTCACACATGTGCTGTGACACACGTACACACAAAATAAACAGAGAGATAGAGGAGAGATAGGTGATAGATAGATGATGAATAGATGGATAATAGTTGGATAGATGGATGATAAATAGATAAAATAGATTCATAGATGATAGGTGATAGATTGATAAATGATGATAGATTGATAGATGAAAGATGATTGACAGATGATGATAGGTGATAGATGGTAGATAGATTAACAAAAAGAATATCTGACAGAAGCACTCTAAAGAAGGCAGTGTTTTCTCTGGTCCACAGGTGAGGCTTCAGTCCGCAGAGTGGAAAGGCATGGTAGGAGCACGAGGCAGCTGGTCATGTGGTACTCACAGTGAGGAAGCATTGGGAGATGAAGGCTGGTGCTCAGCCTCTCCTTTTTACTCAGCTCAGGACCCCCATCCCTCGAATGGCGCCACCCACATTTCCCTGTTCAGTGAAAAGCATTCTGAGACACCTTCACGGACATACTCGGGGATGTGTCTCCTAGGTGGCTGCAAATCTAATCAAGTCGACAGTGAGGAAGAAGCACTACCCACCACCGTGAATACCTGTCAGCCAGTGGGTCACAGGTGTGAGTCACTGAGCAGGAAAAGGATGCTTGTGAAGCCGTGCAAAGATGGGGCTGGAACGGTGGATTGCTGGTTAAGAGCACTGGTGTTCTTGCAGAGGCCCTGAGCATTTCCAGTGTCTACATCACGTGACTCCCAGCTGCCTGGACCTCCAGATCTAGAGGACCAGAACAAGAGGACCAGAACAAGACTGGCTCTAATATTGAATTGAATTTAGAAGATTACCCCTCATATTGTAAAACCAAGTAGTCAGACACAAGTAACAAAAGATACCTGTGGTTTTATGTTCATTTTGAGACGGGTTCCCAAGTAGTCCAGACTGGCCTTGAACTCACTGTGTGGCTGAGAATGGCTTTGAATTTCTTGTTTTCCTGCCTCTTTCTCCCAAGTGCTGCGATCACAGACATGTAGCGGCACACCCCGTTTATGGAGAGCTGGAGATTAGATCCAGGGCCTTGTGTATGCTAGGTAAGCACTCTACCAAGTGAGTCACGTCCCCAGCCCAAGACATCTGGTTTGAACCAGATCTTTTCATTAGGTTAAGCAGGAAGGCAGCTTGCAACACATGCATGGGAAGTGTGCCATCTTGGTTTAATGAGTGGGTTTCTGCGGATTGTTGAAACACTTCAACTTCCTTAACCCAGTATCTGATGAAGGAGCAAGGATAGAGAAATTAATTTACCACACACTAATTAAAGGGGGGTGCGCACTGTATACACAGTGAAAGTCTCTGGAATAAATATTTGATAAACAGTATCTGGCAAATTAAAAACCCGAAATGTTAAATTAAATGCAAATTAAAAATCTGGAATGTTAAATTAATTAAATACAGAAAATTGCATCAAACAGCATTACAAGTCTTAGTTAAATCAGGGAGCCTCGCTCCCAGCCTCACGTCGCCCCTTTCGCAGTCTTTATTCACCTGTTGGGAATAAATAAGTCACAGCCGCAGTGCAGTTTCCATGAATTTACATGTCGTGCTGCGCAGTCATTTCTGGGGAGACTTGAGGGAGGAAACTAAGTAGGGAGGAGAATGGACGTTCTACTCATGTGGACAAAAAGCTGAAAGATTTAGCCAAACCCTGAATCCTCTTCTCTCTTGAGATAAGCACCTGTAAGTTTGTTTGTGCAAAGGGTTCCCCAGGTACAGTGATTCCCACAACCTACTGGCCGAGCATGTGTCTGGCCAGAGCAGAAAAATCAGTGCTTAGACCAACCAGGCTCAGAGTGACCCTCAAGACTAGCCTTAGGCTGTGACTTTGCTGGGGAAATACCCAAGAGGCTAAATCCTGTGATCCAGTAGAAGGGTCAGCTAGTGGCAGATCACAGCGGCTTCTTGGGTCTCTGGAGAGATGCTTTCTGTCATTCTGTCATTGTACACTTGGTCGAGACAGCATCAATCTTGGCTGGCCCTTTGTGGGTTTTTGGTTTACTTATTTGCATTTACTGTAGCCTTGCGGATAGAGCATAGGGACTCTTGTCAGGTTGGCGCTCTGCCCTGAACTACACCTCAGACTTCTCTGAATTTCAAAATCGTCCCTGTTTGTGATGCCTCACGGCACTATGGGTAGGACACAGTGCTTTGCAGATTGAGTCTCACTTCTGCAAGTTAACCTGAATTCTAAAGCTGTCTGAAATCACTCAGTTGAACTTCCTCCCTCTTCCTTCCTTGTTTCCTTCCTCACCCTTTCTCCCTTTCCCTATCCTTTTCTCCTTCTCTCTTGTCTCTTCTCCTTACATCCATGCTTTGTGGTAGGAGGACAACTTGTAGAAGCCAATTCTCTCTTTCCACCACTGGGTTCTGGGGATTAGATTCAGGTTTGTGGGCAGCTGCCTTTACGGGCTGAGCCATTACACTGGCCCAGAATTCCAATTCTTTGAGGGGAAAGGAGCAACCACAGGAGGGACCGTGCATGGACACATAGTTGGAGGTTGGAAGGGGACCAGGCAGGATGGGCCTTGGTAGCACAGGTCTGGGAGGAACACAGGAAGCAGCTGCAGTGATGGTCTCAGTGCTCTGTGCCAGCCCAATTCCTTTCCCAGTGCCCTGGGCACAGTGGAGCTTGGCTATACAGCTGCAGGGCAATGAACCCAGAGGTGATGCTCTGATGGCAGTGGTCAGCATGGGGGTGAGGATCTGTTCCTTCAGAGGTCAGGTAGATGGTGCTGGCTGTCAGTGGGGACCTCATGCTGGTCTGCTGGCTACAACAGTTCTATGAGGGCTGGGCTGTTCTCAAAACAACTTGGTGGTCAGGCCCCAGGGAAGGAGAGCTGAGTCACCTACTGATCATTTAAGACTAAATGGTGACTTATGGTCAGTAGCAGAGACCTTGCCAAACATGCACCAGGTTCAAATTCAGTTCCTAGCTATACACACACACACACACACACACACAGGGAGAGAGAGAGAAAGAGAGAGAGAGAGAGACAGGCAGACAGACACAGACACAGACACAGACACAGACACAGACACAGACACAGACACAGACAGACAGGAGGAAGGGGAAAGGGGAAAGGAGAGGGAAGAAAATCATGAGTCTTACAGGAGGCAAACAAAACCTCAAGCCCATCTTTGAGTATGGACAGAGATAGTATTGCCAGCCTTTTTTTTTTTTTTTTTTTTTTTTTTTTTAAAGCCACATGCCAATTTGTAAGTCCCACCAAAGACTCTGAATGCTCAGCAGAACATTGCCTGCCTAACATGAAGAGTAGTCCACGGGACAGCTTCCCAGGATGCTTGCTGGGTAACAGCCAGCAGAAATGGCAGTCTCTGTGTAAGCTGCTCTGATATCCTGCGGTCTTGACTTTTAGCTTTATCGTTATCATTTGTATCCTTTTGATATTAGGTATACTAAAGCCAGGTGTGGTGCAACACACCTTTAATCCAGGCACTTGAGAGGCAGAGGCAGGCAGATCTTTATGAGTTTGAGGCCAGCCTGGTCTAGAGAGTGAGTTCCAGGACAGCTCAGGCTACATAGAGAAACCCTGCCTCAAACCAACCAACCAACTAATCAACCAACCAACCAACCAACCAACCAACCAACCAACCAACCAAACAACCAACCAAACAACAAACCAAACAACCAACCATTTAGGTATACTGTATAACCTCCTCAGTCCACAAATGGCTGATGTCACAAGATCTCTAAAGTTACATCCCACTGGGTCCTGTGTTGCAGGTTGTTGGTTGTTGTCTCCATCACCCCAGACAGAATGTGATCCCTAGTCCAAATAGTGCACAGGCTTAGCACATCTACAGGCATTTTCTTTTACTCACGAGCCTTTGAGCTAATCAGCACATCACATGAGACTCAAGCTTTATCTGGGAAGAACAAGCTAAAGTTGGCTCACTTCTTCAAGGAAGGAAGAATATAGACATAGTCGTTGCCTAAACAACATCTTTTGTTGTATGTATATTATTGTATGTATGTAGATTTCTGCAGAGCACAGCTACATTTCTATATAATACATATGTAAAATAACATTCTAAAGTGCATATAATAGAAAAATGAACCTGATGTGTGTTTGCTAACTAATCTTGTGCTAGGAGACAAACCAGTGGGAAAGACCTGTGAGATAAAAGGCTCTGTCCCTCCAGGGGACGGTGGTCACATGGACACTCTCAAGTCCCTACCCAATGGGAATTCACAGCTTTCCTTTCCTCTTTAGTGTGAACGAACTTCTTTCTTGTGGTTTTTTAAATTTTTTTCTTGTTGGAACAGGGGTCTCACTATGTAACCAACCCTGGTTGTCTTGCAACTCCTACCAGACTAGCCTAGAATTTACAGAGGTCCGCATACCTCTGCCTCCTAAATGCTGGGATTAAAGGCATGAACCTGATCTATCTATCTCTGTTTATTCTGGGGAAGAATACGGTTGGAAGTCAATACTCTGGAAGAATAGAGAGAGGCACTGTACACCAGCAACACTTCCCAATAGGTCTGACCAATTTCCCCCTGAAAGAGAAGGAAACCTTATACTGATATAAACCACAGGGGGCTGGCTAGCAGGGGGTGGCCTTTCACTCTCCATAACTTGCTGAGAGACATGGTCTTTCTGACAGATGTCATTAAGTAGTGGGCAGGATGCTAGGATGATGATGGTGATTGATGATGGTGGTGGTGCTGTTGCTGCTGGTGGTGGAGGAGGTAGTGGTGGTGATTTTAAAGATTTATTTTATGTTTTTGTGTGCATGAGTGTTTTGCCTGCATGTAAGTATGCTTGGTGCCCAAGGAGGCCAGAAAACAATGTAGGGCCCCCCAAATACTGGAATTACACATAGATATAGGCTGCCACGTGGGTGCCAGAGAACCAAATCCAAGTTCTCAGCAAGAACAGCCAGCCTGCTTAACCACTGAGCCACCTCTCTAACTCTGCAGCAGGATATTTTTCTGGTAATCAATTAAAGGAGACAAAACCCCATCCCATATTTTGCAGGCTCAGAAGAAATAATATAATTTGGGGGCTGGGAGTGTGGCTCAGTGGGAGGAAATTAGTCCGTGACACTTACGTCCAAGGGTTCAATCTCCAGCACTTTCATATTTCTTCTCCAAAAAGACAACCCAGGTCTACCAGATGTTTCTCCAAGTCTTTTTCCTCTTCAACTCAATAATAATCCTTGAGTGTTGGAGGTCTAGCTCAGGGGTTGAACACTTCCTTGTGTGAAGGCAGCATGCCCGCAGTAAGCTCATGTGTTTGAACACTTGGTCCTCAGCTGGTAGTACTCTTTGGGAATACTATAGAACCTTCAGGAAGTAGAGTCTTGCTAGAGGAAATGGGCGGGCCTTGAGGCTTTAGAACTTGGCGATTTCCTATCCACTCTCTACCTCTTTACTACTGCCACATGCAGTTTCTACCAGGATGGGTTGAATGCTCTCGAACCGTAGACCAGTAGATCTTCTCCCTTAAGTGACTGCTTCTTTTTAAAAATTTCTTAAGATATATTTTCATTATACATAATGCATGCTCTATGATATTTACATACACGTGTATAATTATTCAGAGCATATCCACCTTCATCATTCTCCCTGGTCTCCCTACCCCTCCTGCAGATTCCTTGCTTCTGGTCCCCCTTCTGCTTTCTTGCTTGTTTATTAAATGACCCAGTGAGTTTCATTTGGGCTGCTCAGTAGAAGCCTGGGCAGATGCTATTACAGGGGCGTGGGCACCTTCCAAGTGGCCACGCCACTGAGGAAACATCTCTTCCTCCTCTGACAACTATTAACTGCCTTCAGAGCCATTCCAGGGTGTAGACAGGTCCTGCATTGGGCAGGTCACTACAGCACCTGTGAGTTCCCGAGTGAGCCATCCAGTCATGCCCAGAGGCTGTTGTTCTGAAACACTCCACCTCATGGTCCTGCTCCTTCTGTCTCCTTCTGCAGTGTTCCCTGAGCCTGGGAGGAGGTGACAGAGATGTTCCCTTTGTGGCTGACTATCTCCCATACTTGTCCCAGCTGCCAGTCTCTATAGTCACTGTCATCTACTTTCTCAGTGGGGTGACTGTCTTGCAGTGATTTGCCCTAGTGCTGACTCAACCGCTCTCTCAGTCTCATTGCATCTCCATGGACAGTGTAGGACAACACTTCAGTGTGCCCCTTACCTTGTCTGGGTTATCACTGTCACTCACTGTCCCACTATCCTAATCCCAGATGTAAGACTCCTAGGGCATCTGTAGTTCCCCCATCTCTTCCAGCAGCCATGGCTCTTCATTGTTCAGCCAGGTGGAGTACTGTTTGCCCACCTGTTCCCATGGGCCCACAACCTCCCAACAAGAAGGCCTTGATGAAAGGCTTCCTGGTGGGAACAAAAAGCCTCACTGCCTGCCCAGACTGAAGAATTAATGTATGCACATAAACATAAGCTATTTAAGAAGGTAATTCTGCAGACACATCATGCTCATTAGCAAAACAAGAGTGTCTTTCCCTCTAGACCGCATGACCTCCCCAACCTGCCCGGGCCACAGGGTTTTCAGTACCAGATGTGGAGTCCCTCCTGTGGAGTAGGAGTTCTCTGGAGTTGAGGACAGTTGGTGACCTCCATAAGAAAATTTCCACCAGTGCCTCACCAAGCTCATCTTGTCTGACTGGTTGAAGTTGCTGCACATGGGGCCCGCAGCTGGATGAGACTGGGGATGACAAATGCCCCCATCCCTGGCAGTCTGCATGACACCTTCTGGCAGTATGTGGGCTAGCCAGCTAGAAGGATGCTTCCAACCAACTCAGGCGCAGTGTGACTTCTCTCTGTCCAATGACCAAGGCATGTGTGTCTTCAGCAGTAGAGCCATACCATCTAGTTCTATTGGGCAAACAACAAAACAACAGCAGTGACCATTGCTGTATTTTTTTTTTTTTTTTGAGACTCAGGAGTCTCCATCTCATCTCTAATAACTTGTAAGTAGGCAGTCTACTTTTGGCACCAGAGTTTTCATTAAATAAAGTAGAAACAGCTTTACCCAAAATCACTGGGTTGCTTTTTGTAACATATTTGGTAACAGAAATGAGAAAAGTAAAGAAAAAATAGGTTCAGTGATTGCAAGGCAGTAATTTCAAACCCAAGTACTGGGAGTGTGGTGGGGGGTGAGGGTGGATAGCTGGGTACAAACCCTATCCTACCTAGCATTGGAATGATAATATAAAAGATGGGCATTGGGAGACCAGCAGACTGAGCTACACAGCAAGATCTTAAGGGAAAAAAATAGAAAAATTACATTAGAACATACAATGTATATGTTCCATGTGTTTCTATCATCTATCTATCTATCTATCTATCTATCCGTCTATCTATCTATCCGTCTATCTATCTATCAATCAATCATCTATCTATCATCTATCTATCTATCTATCTATCTATCTATCTATCTATCTATCTATCTATCTACCTATCTCCATTTGGTATGTTAATATTATATCTGTACATACCCTCAATGGTTTCCTCCCTATGAAATATTTTCTGCTGCAGTTTATCACTTTGCCTTACCTGTGCAGAGACTGTAATCCTGGGAGAAGTGAGCATTCTGGTAACTGGAGTTTTGTTCCCCAACCACATCTATGGCTATTGTTCCACTGTCCCTTCCTGGTATCTGATTGTATTCAGTAGACGCTTCCGCTAGGACAAAGCCACCTAGGCATGGCATCTAGGGTTTCGTGAGAGTCGGGCAGCTCTGAAGACTGATGGGAGCTGGTGCTGAGACAGGGGTGTGTCATCCGCCACCCAAGTGGAGATGAAAAGACACTAGAGCCTGGTGGTTTTTCTGCCCCAGCAGTATGCTCCCTTTATCTAAGCGGCAAACCCTGTGACAAAGCTGGGGGAGAAGCACCTTTGATTCCGTGGGTGGCAGAGGCACTGACTCAAGCTCTGTAAACAGGATGCTTCCTGATCCTTAAGGTGACCCTCCCATGGGATTCACCCAAACAAACACCTGGGCCACAGTGTGCTGCTGCTTTGCCTCAGGAGTTCTGGTTGCCCAGGTGCAGATCGTCCTAGTCATGTGTGCTATAAGGACTATGGCGGTAAAGTTAGTGTGAATAAGGTAACCTCCTGGGAGTGAGAGACCACCAGTTTGCCTAAGGAGGAGTGGATCTGTCTGGATCAGAGATGGAATAGGTCAAAACTGTGCTGTCAGGGGTAGGCTTGAGCCTTTGAATAGCTTCTGTATCCCTTCTGGGCAACATAGCAAGATGCTGTCTCTTAAAAGCCAACCAACCAACTAACCAACCAACCAACCAACAAATCCTAGAAGCCAATATAAGGGATTGTTAAGTAAATTATAACATCTACATAATGAAGTATTATAGAGTTATTAAAACGACATAGCTGAAGAATAATCTGTAGGCTGAGGCAAGAGGATTGTGAACTCAGGGCTAGTTTGACCTATATATCAAGCCTTTGTCTTAAAAGTGTACGCATGAGGGCTGGTGAGATGGCTCAGTGGGTAAGAGCACCCGACTGCTCTTCCGAAGGTCCAGAGTTCAAATCCCAGCAACCACATGGTGGCTCACAACCATCTGTAATGAGATCTGACTCCCTCTTCTGGAGGGTCTGAAGACAGCTACAGTGTACTTACATGTAATAAATAAATAAATCTTAAACAAACAAAAAAAACACTTGTAAAAAAAAAAGTGTACGCATGAATATGGAATGATTCTGAAAGTATGTTATCATTTTATGCTATGCTTGGAAAAAAGACAAACATGAAAAAGACAACAGGGGAAGATGCATGTGAAAAGACGGAAAACATTCTGAAATGATAGGGTGCTAGTGTTAGTTATCTGTGTGTGGAGCAACTCTAAGGAATGAGGTTTTACTTTCTTTCTATTTGGATGACCTACATTTCAAACACAGAGAATGCTTGCAATGTCCTCTTCCTCCTCCTCCTCCTCCTCCTCCTCCTCTTCCCTTTCCCATTCTTCAAGAGTCTCATGTAGCTCAGGCTGGTCTTGAACTCACTATTTAGCACAGGATGAGCCTGACCTCCTGACTTCCCTGCCTTCACCTCCTGAGTGCTGGGATTACAAACAGGCACCACCATAGCCAGTTGTATTTGGTGCTGTGCATGGAATTCAGAGCCTCATGATGCTAGGCAAACATTCTACCTAATGGACTATATACCCAACACTGTGTGATACTTTTTATTGATACTTTAACAATATACTTAAAAAATTTTTATTTTTATTTTATGTGTATGAGTGTTTTGCCTGTATGTACATATGTGTACCACACGTATGCTTGGTGCCTGTGGAGGTCAGAAAACAGCATCGGGTCCCTGGAATTGGAGTTACAGACAGTTGTGAGCCACTGTGTGGGTGCTGGGAACTGAATGAATGTCCTCTGAAAAACAGTAAGTAGCTTTGAGCTACTTCTCCAGATCAATACACACACACACATACACACATGGATATCTATATCTATCTCCATATATCTATCTCCATGTATATGTACATATATATACACTTCCACATATATATATATATATATATATCCATATATATTTATACACACACACACACACACACACACACACACACACACACACACACACATACATTCACTGTGTAGCTCTGATTGGCCTGGAACTCACTATGTAGACCAGGATGGCCTTGAACTCAGAGATCTGTATGTCTCTCCAATATAATATCAAAGAAAACATTAATTTGCTCCTAGAGAGTCCCCACCTTTGTGTATGTTGAGGATCAAAGGCAGGGCCTTGCATATTCTAGTGAGCACCAGGTGACTGAGGGACACTCTGCTCTTGTGCTGGCCACTTCTGTGCTTAGTTGTTGTCTTGGACAGAGGATCAAGGGAAAGATCTTCTAGACAGAAGTCACCAGATGGAACTTAAGCTGACTTTGTCTTGAGTTCTGGAAGGGATAGATTTGCAAAGGAGGTCTGGGAGGCAGCATGTGTTAAAGGCAAATTGACTTTTACCATAGAAGAGAATAGTTTATCTATTTTAGCCAAATATTTGCTGTTTGTGAATTTCAGTCCAAACTGTCTGAAGGCTCTGTCTATCTACTATCTATCTATCTATCTATCTATCTATCTATCTATCTATCTATCATCTATCTATCTGTCCAGTATCTCTCTGTAGCCCTGGGTGGTCCTGGAACCCAACATGTAGACACAGGTAATCTATTCCTCATGGAGATCTGTCTGCCATTGCCTCTCCAGTGCTTTGATTAAAGGTGTGCACCACTTTTTTTGGCTTAATGTTTTTATTTATGTGTGTATGTGGTGGTGGTGGGGCACAAGCTCATGTGTACATGAGGTGTATATACATATGGGTGCCCCCATTCCCATGCATGGAGGTCAGAGGAGAATGCCAAGGGTCCTGCTCTATCCTTCACTGACTTATTCCCTTGAGACAGGGTCTTTTTTTTTTTTTCTTAAAGTAGATCCTGAGTACTTTTTTTTTAAAGCTTTATTTATTATTATACATAAGTACACTGCAGCTGTCTTCAGATGTGCCAGAAGAGGGCATCAGATCTCATTATGGGTGGTTGTGAGCCACCATGTGGTTGCTGGGATTTGAACTCAGGACCTTCGGAAGAGCAGTCAAGTGCTCCTATCCACTGAGCCATCTCACCAGCCCGAGACAGGGTCTGTTATTGGATCTAAACCTGGTTGGTTCTGCTAGGGGAGCTCTAGTAAGCATAGGTGATGGTGGCTAAGACAAGTTCCTTTTTTTTTTTGAGACAGGGTTTCTCTTTATAGACCCTGGAACTCACTTTGTAGACCAGGCTAGTCTCGAACTCAGAAATCTGCCTGCCTCTGCCTCCTGAGTGCTGGGATCAAAGGTGTGTGCCACCGTACCCGGCTTGGCTAAGCCGCATTCTTGGTCCTCTCATTGGTCATGGAAGCAAATAAACATGGCATTATAAGAATAAACTGCACATGAGATTTGATCATGGCAAGCGCTCACGGTATCTCTCCGCAATACAGACACAATCTAAATGAGTAAGTAAATAAATAATAAATAAATAAGTAAGCAAGTTTAAGAGGGCATGAGGAGAGAGCTTAGTTAACCAACAGCACAGTAGAGCTGGCTCTGGTGGAGGGAGTGTAGGTGAGTTAGCCTGAGGGTGTGAACATGGGAGAGCTGGCCTCATCTGATTTGAGGTGGAGTGGACTCTGGGGTAATGCCCCCCCCCCCCATCTCTAGTAGTCTGGAGAGATGGCATTCTGGTCATGAGACCAGGAGAGCTATCCCTACCCCTCACTAGCTGTAGCACTCAGGAGAGAGGGCTTTACATCTCTCCTGGGCAACACAGTGGAGCTGGTCCTTCCTGTGAAGGCATGGGTGAGCCAGCCCCAGGGGTGTGAGATTCTGACCCAGCCCCTCACTGGCTGTAGCACTTGGGAGAGTGGGCCCCACAATGGCACTGGCTCTGGAGGGCTGGGTGCCAGTGAGCAAGCCCTAAGGGCATAAGGAAGGGAAAGATGATCCTGTCTCCTGTTGATGGCAGTGTTGGTGGCCTAGCCAGAGCAGTGCTGGAGAGCCACTGGGCTGACCAGCTCAGCTACAACCCAGGCCCAGAACCAGGGCTCTGATTTGGCCCACTCCAAAATCTCTATCATCTGTGAGCTGTGAGCACGTGAAAGAGCCAGTCATGCTAATCCAAAGCTGCAGCATATCCATGACACAGGGCAACAACAGCGCAACCAGGAGCAGTCCTGGTGAGATTCCAATCAATACTGGATGGTGTCACAGAGCCACAGACCTAGAACAAGAGCAACGAATCATTGTACATTGCAATGTACATTTGCAATGTACATTTGCAAGTAAAGAGAAGTGGACAGAGAGATATACTGTGGGATACTCCACGACACACTACGGCTTCCACAATGACATGTTCTCTCTCTCTCTTTCTCTCTCTCTCTCTCTCTCTCTCTCTCTCTCTCTCTGTGCTTTTTGCTTATATTTTTATTTGTGTGTGTATGTATGTTATTCTTTTTTGATGGGGCAGGTTGCAAGAGTGGAGGGTGGATATGAGAGGACAGGGAGATGAGTGGGATTGGAGTGCACGATGTGAAACTCACAAAGAATCAACACAAAGTTGAAAACAAAACAAAAACGGTGATGACTGACAACAGAGTTCAGGTCCTCAGCATTTGTGAAAAAATCCAGACACTGAGGCGTGTGTCAGTAATTCCAGTACTGACCATAGCAACGGGTTCCTGGAGCTGGCTGGCCAGTTTCACTAACTGGTGAGTTCCAGCTTCATATTTCTAGTAACACTGTCTCTGGAAATAAGGTGCCAGGCTGGAGAAATAGCTTACTGCTTAAGACTGCCTTTTGGTCTTATAGAGAACCCGAGCTCATTTCCCAGCACCAACATCAGGCTCTCACAGTTGCTTGAAACTCTTGTCTAGGAGACATGACAGCCTCTCTCGCACTCCATGGATGCCTCTATACACATGCATACCATATATGCACACTCACGCACACACACCAAAAACCACAAGAATTTATGTACTTTATTTTAACATCTAATTTTGATTTTTGGTTATTCTGGTCATTATTTATACACTGTGTGTGTTAAGGTTATATCAGAATACTATTTGGCACTTTGCCTTTATAATAGAACTTATTCATTGTTATTTCTGATGGAGGGATTTAGTTGAGGCCCGGTGCTAGGTAAATACTCTACCCCTGAACTGTAGCCCCAGCCCTTAACTTTTTGTCACTGCTATGGTTCTGATTATGTCATATTTATTCATTTATTTTGAGGGATGGAGCTCAGGGCTTTGAACATGCTAGGCAAATGTGTGCTGCTTCCCCAGCCCAGAATGACAGTGTATTTGTTATGACAATGATTGAATATTTATACAATTCCACATGGATTATTTCCTGTGATAAATCCCCAGGAGTGTAATGACCTGGGTGAAAATAGATGGTTGTTTTATGGTGCTTAATAGATTTTGCCGTTTTGCTTTCCAAAGGCTATCACAATGAACCCGACATCGGCAATGAGTGTGTGTCATTTAAAACGATGATTTGAGATGGATTATTCACCAACCATATGTGAAGGCATGTTCCAGGTCACCAGCCTGCCAGCACCTTCCCTGATGACCCATTCATTCATGAGGATGTGACAGGGGATGAGCTCGTGGAGGGCGGCAAGTGGCTCTGCCAGATCCTAGAGCAGTGGTGGGCGGGCTGCAGCGCAGAGGATGTTCACTGTCTGTCTGACTGCGTAGAGCTGGCTAGACATGCGTATACTCTGGAGATCACACAGAAAACTAGTGAATAGTGCTTTATTTGAAAAAAAAAATCATGACAACATATCTAGGACTTTTTCTTCTGTCTTGCATTAGTTTTCAGAAGCTTAATGTTTGTGTCAGTAGAGGTCTTGGTTTTTTGGGGGTGGGGTGGGACAGTGCTATCAGATAGACAATGTTTTGAAAGTAAGACTAGACCTTAAATAGATATGAATATGCACAGGTCCAGGCTGTGATGACAAACCCCTTCATCTATGCACATGTTAGCTCTAAGCTTTCAAAGCTCGTTCCTGTGTCCTTATACAGCTGATGACCACCCAAGAAAAGCCGGACAGCTTTCGTCATCCCACTGATGGGTGGCTGGGGTACCAGGAGATGTACCTAAGATATCACCAGTTCTAGGTGGGCACTCTGTCTGACTCTTGGCTCCAGGCTCTTTTCACAGGTATAGTTTTTAGGACCATTCATATATCTGTCCTCTTGCCTCAGCCTCAGGTGCTGGAGTTACAGTTGTGAGCCAACACA
>LCRat34687464.37060-atSox2
TCCCTGATTTTACTGGGATTGCTTCCAGCTTCTCACCATTTACTTTGATGTTGGCTACTGGTTTGCTATAAATTGCTTTTATCATGTTTAGGTATGGGCCTTGAATTCCTGATCTTTCCAAGACTTTTATCATGAATGGGTGTTGGATTTTGTCAAATGCTTTCTCCGCAGCTAATGAGATGATCATGTGGTTTTTGTCTTTGAGTTTGTTTATATAATGGATTACATTGATACATTTCTGTATATTGAACCATCCCTGCATCCCTGGGAAGAAACCTACTTGGTCAGGATGGATAATTGTTTTGATGTGTTCTTGGATTCGGTTAGCCAGAACTTTATTGAGGATTTTTGCATCGATATTCATAAGGGATATTGGTCTGAAGTTCTCTATCTTTGTTGCGTCTTTTTGTGGTTTAGGTATCAGAGTAATTGTGGCTTCATAGAATGAGTTGGGTAGGTACCTTCTGCTTCTATTTTGTGGAATAGTTTGTGAAGAACTGGAATTAGATCTTCTTTGAAGGTCTGATAGAACTCTGCACTAAACCCATCTGGTCCTGGGCTTTTTTTTTTTTTTTTTTTTTTTTGGTTGGGAGACTATTAATGACTGCTTCTATTTCTTTAGGGGATATAGGACTGTTTAGATCATTAACTTAGGTACCTGGTATCTGTCTAGAAACTTGTCCATTTCATCCAGGTTCTCCAGTTTTGTTGAGTATAGCCTTTTGTAGAAGGATCTGATGGTGTTTTGGATTTCTTCAGGATCTGTTGTTATGTCTCCCTTTTCATTTCTGATTTTGTTAATTAGGATGCCTTCCCTGTGCCCTCTAGTGAGTCTAGCTAAGGGTTTATCTATCTTGTTGATTTTCTCAAGGAACCAGCTCCTCCTTTGGTGGATTCTTTGAATAGTTCTTCTTGTTTCCACTTGGTTGATTTCACCCCTGAGTTTGATTATTTCCTGCCGTCTACTCCTCTTGGGTGAATTTGCTTCCTTTTGTTCTAGAGCTTTTAGGTGTGTTGTCAAGCTGCTAGTGTGTGCTCTCTCTAGTTTCTTTTTGGAGGCACTCAGAGCTATGAGTTTTCCTCTTAGAAATGCTTTCATTGTGTCCCATAAGCTTGGGTATGTTGTGGCTTCATTTTCATTAAACTCTAAAAAGTCTTTAATTTCTTTCATTATTCCTTCCTCGACCAAGGTATCATCGAGAAGAGTGTTGTTCAGTTTCCACGTGAATGTTGGCTTTCTATTATTTATGTTGTTATTGAAGATCAGCCTTAGTCCATGGTGATCTGATAGGATGCATGGGACAATTTCAATATTTTTGTATCTGTTGAGGCTTGTTTTGTGACCAATTATGTGGTCAATTTTGGAGAAGGTACCAAGAGGTGCTGAGAAGAAAGTATATCCTTTTGTTTTAGGATAAAATGTTCTGTAGATATCTGTTAGATCCATTTGTTTCATCACTTCTGTTAGTTTCATTGTGTCTCTGTTTAGTTTCTCTTTCCATGATCTGTCCATTGGTGAAAGTGGTGTGTTGAAGTCTCCCACTATTATTGTGTGAGGTGCAATGTGTGCTTTGAGCTTTACTAAAGTTTCTTTAATGAATGTGGCTGCCTTCTATTTGGAGCATAGATATTCAGAATTGAGAGTTCCTCTTGGAAGATTTTACCTTTGATGGGTATGAAGTTCCCCTCCTTGTCTTTTTTGATGACTTTGGGTTGGAAGTCGATTTTATTAGATATTAGAATGGCTACTCCAGCTTGTTTCTTCAGACCATTTGCTTGGAAAATTATTTTCCAGCCTTTCTTTCTAAGGTAGTATCTGTCTTTTTCCCTGACATGGGTTTCCTATAAGCAGCAAAATGTTGGGTTGTGTTTGTGTAGCCAGTCTGTTAGTCTATGTCTTTTTATTGGGGAGTTGAATTCATTGATATTAAGGAAAAGTAATTGTTGCTTCCTGGTTTTTTTGTTTTGTTTTGGTTTGGTTTTTTTTTTTTTTTGTTTTTGTTTTTTTGCTGTTAATGTTGGCATTCTGTTCTTGTGGCTGTCTTCTTTTAGGTTAGTTGAAGGATTACTTTCTCGTTTTTTCTAGGACATGGTTTCTGTCCTTGTATTGGTTTTTTTTTTTTCTGTTATTATCCTTTGAAGGGCTGGATTCGTGGAAAGATAATGTGTGAATGTGGTTCGGTCGTGGAATACTTTGGTTTCTCCATCTACAGTAATTGAAAGTTTGGCTGGGTAAAGTAGCCTGGGCTGGCATTTGTGTTCTCTTAGTGTCTGTATAACATCTGTCCAGGCTCTTCTGGCTTTCATAGTCTCTGGTGAAAAATCTGGTATAATTCTGATAGGCTTGCCTTTATATGTTACTTGACCTTTTTCCCTTACTGCTTTTAATATTCTATCTTTATTTAGTGCATTTGTTGTTCTGATTATTGTGTCGGGAGGAATTTCTTTTCTGGTCCAGTCTATTTGGAGTTCTGTAGGCTTCTTGTATGTTCATGGGCATCTCTTTCTTTAGGTTTGGGAAGTTTTCTTCTATAATTTTGTTAAAGATATTTGCTGGCCCTTTGAGTTGAAATCTTCATTCTCATCTACTCCTATTATCCGTAGGTTTGGTCTTCTCATTGTGTCCTGGATTTCCTGGATGTTTTGAGTTAGGATCTTTTTGCATTTTGTATTTCCTTTGATTGTTGTGCTGATGTTCTCTATGGAATCTTCTGCACCTGAGATTCTCTCTTCCATCTCTTGTATTCTGTTGCTGATGCTCGCATCTATGTTTCCAGATTTATTTCCTAGGGTTTCCATCTCCAGCGTTGCCTCACTTTGGGTTTTCTTTATTATGTCTACTTCCCTTTTTGGGTCTAGTATGGTTTTGTTCATTTCCATCATCTGTTTGAATGTGTTTTCCTGTTTTTCTATAAGGACTTGCAACTCTTTAGCAGTGTTCTGTATTTCTTTAAGTGATTTATTAAAGACCTTCTTGATGTCTCCTACCATCATCATGAGATATGCCTTTAAATCCAGGTCTAGGTTTTCGGGTATGTTGGGGTGCCCTGGACTGGCTGAGGTGGGAGTACTAGGTTCTGATGATGGTGAGTAGTCTTGGTTTTTGTTAGTAAGATTCTTACGTTTGCCTTTCGCTATCTGGTAAACTCTGGAGTCAGTTGTTATAGTTGTCTCTGGTTAGAGCTTGTTCCTCTCGTTATTCTGTTATTCTCTACCAGCAGACCGGGGAGACTAGCTATTTCCTGAGTTTCAGTGGTCAGAGCACTCTCTGCAGGCAGGCTCTCATCTTTCAGGGAAGGTGCACAGATATCTGACATTCAGACCTGCCTCCTGGCAGAAGATGAAGGTCCGAAACAGGACCTGTCCCAGAAGCTGTTAGCTTCTGTAGTCCTCACTCTCACCTGTGCAGACTAATCTCGGTGGAGTCCGGGATCCAAGATGTCTCCCTCAGAAGTTCAGGCAAAGCCCTCCCGGGCCGGGCGGACACCTATCTTCTGACAGGGAAGGTGCCTGGATGTCTGGAGCCCGAAAAGGGGGCTGCCTCAGAAGCTCTGTAGCTCCGGCCTGTCCCAGAAGCTGTTAGCTTCTGTAGTCCACACTCTCACCTGTGCAGAGTAGTTTCGGTGGAGTCAGGGATCCAAGATGTCTCCCGCAGATCAAGAAATAATTTTTAATGGACTATTATAGTATAGTTAAAAATACTGGTCTGTAATCTTTTGTAATGAATGTTAATTGTAGGTAAAATGCCAGTATAAGTGAAGTTGGGGAAATAGTAGCTAGGATATGTTTTTTAAATTATTTTGGATTTTTAAAAAATTATTTCTTGATCTGAGGGCTTTCTGTGCCTACCTTTTCTGAGGCAGATTCTTGCTATTGGCCAGGATGTCCTTGAGCTCCTGCAGTTTCATGGTCGTCTCTCCTCAACCTCTCAACTGACATACCCATCATCACCTTCCACGGCAGACTAAGGCTTGTCATGATCTTAAGCTAAATCCCCTAATACATTGGTTCTTAACGTGTGGATCATGACCCCCAACCCTTTCACAGAGGTCGCCTACAACCATTGGAAAACAGAGATGTATACTAAGAATCACAACAGTGGCAACATTACAGTTATGAAGTAGCAGCAAAATAATTTTATGGTTGGAACTGTATTAAAGGGTTGCAGTATTAGGAAGGTTGAAAACCAATGTCCTAAAATAAAATGGCCAAGATCAAAGGATGCCTGTGTGGTCCAATCAGCAAGTTTCAGGTTGACTGAAGGAGCCTGCAGAGGCTCTAGGGCTGTGCTAGAGAAAACTGCTTTTCTTCCTGTTTGTTAGCATTGATCTTAGAGACTTAACTACATTAACCCAGTCCCCACAGCCATTTCTCCCTGCTTTAGCGATGATGGGGTTCAGACCTCCTGTGCTCCCGGCTGGAGATCTTCCCTCATTTTGACACCACTCTGTCCTTTTTAATGATGTCCTGTATTAACTTCTCAGAAAACGTGGTTTTGCCTCTTGGTTTGTATACTGCAAGTTGGAAAATCTGTAGCTTTTGAGGCCTCCTGTAGTTTGAGGTTTCACCATAGTTTGCTCAACCCCGCTACCCCCCCTTACCTCCTCCCGTGCACCCCCCTGCCACCACCATCTGGTTTCTCATCTCTGTAATTTTTACACAGCATTCCTGTGTGCCCATCATGCTGGTACTGATGACAGTTTATTCTGACGCTAGACCTCTCTCAGTCATGAATACAGAGGCGAAAAGAAGAGTCAAGAGGCCCCAGCAAAAATGGTACTACCTGCCCTTAAAAAAGGCCAAACTCAGACAGGCCTTTCCGTTTGATGTTATAATTACTTCTTTCAGTTCTAGCTAATCTTAAAACAAATTTACAAAGCATTTTATGGCACAGAAAACCTCAATGCTAAGGGTTCAACGATCTTCCAATTATTTTCCACTGGGTAAGCCCCACTTCTTAATTTGTTAATTAGCAAACCTATGAAAATTAATTAAAACTGGCATCGAACTCCAAAATTACATACCACTGACTCCTAAGTATGAAATCTTAATAAAACTGTTGAAAAAGGTGAGCTCCAGCTGTTTTTTGATAGACTAAGCACTTGCTTGGGGAAGGAAATAATAAAAGCAGCGAAGGCCTTTCTCAGGTCATCTATGGGATCTTTTTATTAATTTTTTAATTAACATGTGAGATAATGGGCTTCATCCTGACATTTTCACGAGTGTCTATCGCATAGTTTGCGCAACCCCCATTACCCTCGCTTGTCCTTCCTCCCCCTTCCCTCGAAGCCCCACAGACAGCGGGAATCGCGTGATGGCTCCCACCTCTGCTTTCACAACGCATGCATGTGTTTAAATCTGGAATCCAAATATGAGAAAATGTGTGATATGTGTCTTTTATTCTCTTGTCCATTTGATCGCCCTCATTCTCTATATTCCTCCCGTGGGTGTCTCTCCCCACCCCAACCCACCCCGCTAAGTTCCCTTTCTACTTTGCAAGCATCCATTTGAACACCCAGATTTCACCTATGATAGAAAACACTGCAGAACTTGTCTTTCTGGATCTATTGTATTTCATTTAAGGTGTCAATCTGCATCTCCACAGGACTTCTCCAATGAAAGTCTTAGGATCGCACCACTGCTGTGGCTGCGGCTGGGGCTGGAGCTGGGGGGGGGGGGGGTGCCAGCTTCTTCACCCCCCCCACTGTTTGTTTTGGGTTTGTGGGATGGATTGGTGGTTTGTTTTGTTTTGACACACTTTCTCGCTAAAAAGCTCTGACTGGACTTGAACTCCTAATTCTCCTGCCTCAGCCTGCCAGTGCCAAGATTACAGGTGTGGCCACCAAGCCAAGCCATAGCTTTCATGGGGCAACCATCCTGATGAGGGGGAAACACTCTCCATGCACAAACTTTGCGTGGAGACTAAACACGGGCATAGCCTGAGGAGAAGACCTCAGCTAAGCTTCAAGCCAAGGAAAAAAGAAGAGAGATGCAGGAGGCTTGAGTGACAGAAGGGAAAATGGCACCCCTATTAAGTGTCAGGAGCGGGGGTTGGGAATCATCATGTGGTTCCTGATCTTTTTGTAAGAAATAACTAAGTAACTATGTGTCACTGTTAGCCTCGTTGTATCAGTGGTGAATCAGCTCTAGAGGCTGATAGGCAAGCCTTTCTCTCAGTCCCTCTGTCCCCTGAAGGTTCACGCTGTGTGGGGGAAGGGTCTGGGTCATCTCTCCCCTAAAGTCTAATGCAAACCTCAGCCTCCAGTGGCCATTGGAGGAAAGAGGTGGCTATTATAGCTGGCTCTTGAAGTAGGAGTAGGTAATGACAAGGCAGACAATAATGTGACATTAGAGTTCACGCCATGTCAGGCTGTTTCAGATAATTATCTCATTTCCTGACTTTGAATGAGGCGGCTCCTCCCTCTGTTTGCATATGAGAACACCAACTCATCCACAGTCTAGTCTTGGCATCAAATTGCTAATATATGCCAGAGTTTATAATATAATATAATTAAATATAATTCCAAAACTCAGATTTTTTTTTAAAGCAGGGCTTCATACAGCCCCAGTTGACCTTGAATTTTCTGGGTAGCTGAGGGTGACTTTGAACTCCTGATCCTCTTGCCTCTACCTCTAGAATGCTAGGGTGACAGGCGTGTGGTATCACACCCAGTTTATAGGGTGTTGGGGTTCCAACTCAGAACCTTGCACATGCATGCTGGGTAAGCACTCCACCCACTGAGTTAGAACTCGGACTTTTAATCACTGGTTGGAAAACACATTCCCACATGTATATGTACACATACATGTGCACACAGGGACACAAGGGTGCGTGCATGATCAGGTGGAAGTATACAGTTTCTTGCTTTGTTTTAAGTCACGCCCTTGCTATGTAGCTCAGGCTATCCACACCTAGCTTTATAACTTCTTAAACTGAAAGAAAAGTCCTGGTGCCTAGCACTAAGGGGGCTGAGGATGGGGAATCTCAGGCTGAAGGTCAGCCAGGGCTCCAGAGCAAAAAAAAAAACCCTGTCACAGAGACAGAGACAGTGGGAAAGAGAAAGGCTAGAACCCAAAGAGAAGAAAAGGAACTATTGGTGGAATCTATGGAGACTGACTCTAACATAGCCTGGGCTACTAGGACTGAAGGTCTCGTTCTTTAGAGCCTCAGTTACTCGGGCTCAGGCACAGTTGCAACATGGGTCCGTTCCCTTCCAGCAAGTCATCTGTTATTGTAAATATTACCCAACTGGGCTCTTAGGAGTGATGAAAATTATCAGAAAGGTATGGCATAATTTATTGAGGGGGAAATATGGAAGCTGGTGTAATTAATGCACAGTCGGATATGTACTACTAAAATGAATATATACTACAGCTCATTTCAACTATATAAAAAAGTCAGCCTTTCTAGGTGTGGTGGTACATGCCTGCAGGACCCAGAATTCAGTGTCCTCAGCTCCATAGTGAGTTTGAGAGCCACCTCAGACAGTGTCTCAACTGCCTCTTCCCCAAAAGGAGTGAATTACGAACTTATCCTACACAGTGAATCGCGCGCAGCAGTTGCCGAATGTTTACAAGCGCTGGGAAGTAACTGTTTCGTTTGGCTAGCAGACCCTTCTGCACCAGCTGATCTGTGCAGAATGCTTTGAAAATGCAGTCGCCTTTTAGTAAGGACTATTTATGCAAATTAGATCATTCCTCAAATGTATTTTCAAAAAACATCTTTTGTAAGATCACTGCTCCCATTGTCTTTGCCTATTGCTGTTTTATTTCCCTTTGTGGTATTGTCTGTCTGTGTGCGCACACAGAACCCATAGCTGTGCCTGTGCTAGAGTATCCCCCCCCCCCCCCCCGCAGTAGCTGCGCACCCGCGATTCTTTCCATGTGTTCGATGCAAACACAGCTTTCCACATTCCTGCCCCACCCCCACCCCCAATTCCTTGCATCAAAGCTGGTCCTGGTGGAGACGTCATGTGATCCACACGTTTGTAGCTCACTTTACTTTTTTTCCATATAGAACTTTTCAGTTTGTGAGCACATACTACTAGTCCCCCACAAAACCCTTCGGTATTACACTGCCGTTAAGAAGGGAGTGCTGTTACACACATACTTCCTCCTACCATTATGTTAACATGTCTTAATTGTGATAACCTTCACTGTGTGCCAAGAGGGATTGTTTATCATTTGCTCCTGTCAGTTTGGCAAGTTTTCATGCAGCCTCTGTCAGGAGTCCCTATGCATTCCTGGTTACATACAGAGTTCAAGGCCAGCCTAAAATACCAGAAACCTCTTTGTTAAAAAAACAAACAAAAAATAAAATTTAGTGAAAGAGAGAAAAAAAAAAAACCACAAATCTAGAATGTAAGGGAAGGTCAGGGTTTGCTATGGCTTTAATAACCAAACTGATGAAGCCACAGATATTACAGAACGTGAAGGCAAAAAGGAGATGTGAGGGCAGATGCTGGACCATGACCCCGAGAGCACGTCAGAAGAATCCTCTAAAACTTTTGGCAGCCAAGCCAAGGAAGCAGGAGAGAGCATTACAGATGGGTACAGACGGGATAGCCAGCGCCCATGGGAGAGAAGCACATAGCTTTGCATTCTACCTTTCCCTCTTGCTAATCCCTGGCTACCTCCATCATCTTCTATCCAGAATGACTTCAATGCCTATAATGGTTTGAATATGCTCAGCCCATGGTGGCACTATTAGGAGGTGTGGCTTTGTTGGAGAAAGCATGTCACTGTGAAGGTGGGCTTTGAGTTCCTATGCTCAAACTTTGCCTGCTGTGGAAGAAAGTCTGGTTACCTATTCCTATAGGCTGATCTCCTTCTGGCTCCTTCAGATCAAGATGTAGAACTCTGAGTCCCTCCAGCACCATGTCTGCTGCACGCTGCCATGGCTCCTCCCACCATGATGATAATGGACTAAACTTCTGAAACTGTAAGCCGTCCCCATTTAATGTTTGCCTTTATGAGAGTTGCCCTGGTCACGGTGTCTCTTCACAGCAATGGAAACTCTAACTAAGATAATGCCCTAGGGAATGATTTTATTCCTGTTCTGCGAAGGTATTCAATCACTCTTGCCACCTGGAGAAGCCTTAGAGCCTGAAGCAGTTGTCATTCTCAGTAGGAAGGGGAGCTCATAGAGTAGATGTCCCCAGAGAGGATGCTGGGAACTGAAAGGATGCCGAGTCACTAAAGTATGAACAAAGAAAAGAAAAACCAGAGTGATACGAACATTTTAATCAAGGCACCTCAGATTGCTCCTGTGGGGATAAACGCCTCCCTCTTCATATTTCAGACTCACTCTCCTGGCCTTTCCTTGAGAACCAATACTGTAGATACAGTGACACCTCCTGAATGACACCACAGAGCAAAGTAATCTCAGATCCCAACAGAACCGAGAGCCCACCCCATCCGTGCTGTCTGCTGAGTAAGCGGCTTTGAGAGCCAACCTCTGAAGTCCCAGCTTCTTCTCTTTGGAACTGGTTTTACATGTATTTACATATTCATTTGGGAAAGAGAGGTAGAGAGACTGAGCACACGAGGGAGGTCAGAGGCTAACTCTCTGGAGTCTCTTCCCTCCTTCTATGTAGGTCTTGGGATAGAACTCGAGTCCCCGGGGCTCAGCAGCCTTTGCCAAGTCATCTCTCCAGCTCAAGTCCTAGCTGCTAATCTGGACAATGGCAAGGGTGAGGTTTGCCTCCCAAGGTTATCTCAAGGACAAATGGAAGGATTCACTCAAGTGCTCTGGCTGATTTTTGGTAGGATAAGGTGTTACAGGCATCTCTTCAACAAGCCTGGAAAATGTGGCTCTTTCTACCAAGAATTCCACGTCCCAAGTGACTGGCTTTGAGAAGGTGCTTTTCTGCAAACCACTCAAATTCTTGCTGTTAAGGTCATCAGTAATCCCAGCACACAGCAAGGCTAAATCCCAAGTATTGGAAATTCAAGGCTAGTCTGGATTACATGAGATCCTGTTGTAGAACTGGGAAAGGCAGTCTGGTTCCTGGTTGAGCTAAACCCCGGTGACTATAAAGGGACAGTAGGCAGTTCACCTGATTCCTGGAGGCCCAACCTTCAGTAGATTTTCAGCCACCCATCACAGTCATGTAAGAACGCCTCAAACCCCTCCACGGTGGTAGCCTCAAGACAGATCTCCATTTTAATGAGGTACCTAGAGGCCTGGAGGACTTAGCCAATAAACTCTCCTCAGACACTCTGCCCTGCAAAAGGTATTTAACCTCAGGCCTGACCTGAGAAGTAGGGTACAGTTTTACACATCTACTTTCCACCCTGACAATAAATGCCTTAAAACCACGGACTGCCTCTTTACACTGGGATCTGCTGTGGGGAGTCATAGAGAAGGCCTTTGCCTGAAGAGCCGCAACCAAGCCAAGCTCAAGCCTACAGCCAGCCCCCCACCATCAAGCCAAGGACTCTCCCCAGTTTTCCCTCTAGGCCCCAGGCTAGATCCAGCCTGTGGCATCCAGTGGTGCCTGAGTGTCTGAGAGCCTGAGAACCAGATGGCCCAGCCTCCTTGCAGGTCTAGGGAACCCGAGCCAGTTCTGGCTGTCCTTCTGCCTCTGACTCTGCTGCCCCACCCACGAGCAGTATCCCAGGACTTCCCCATAGTCCGACACCTGCTGGGCAACTCCAGTCCTGCCTCTCTCTCCAAGCAGTAGAGCCTTGTGGCAGAGCAGACACAGTACCCTACTAACCCTACATCCTGTCTATACAGAGAAACCCTGTCTCAAAAATAAATAAATAAATAAAAGCTGGGGTGGTGGTGGCGCACACCTTTAATCCCAGCACTCAGGAGGCAGAGGCAGATGGATCTCTGAATTTGAGGCCAGCCTGGTCTACAGAGCAAGTTCTAGGACAGTCAGTGCGACATGGAGAAATCTTGTCTTGAAACCCCCCCAAAATAAACAAAGATAAACAGTGTCAGTTAGTAAAATGCTTCCTGCACAAACATAATAGCCTGGATCTGAGTTCGGATCACCCACACCCACAGGGAGTAGTGGAAGAAGACGCATCTCAGCGGTTGAGGAGATCTTGGTGAAGTGGTGACGCTTAGCCTGAATTGAGTATTAAAGTCACTAATAAAAACACTACGGTTAGATCTGTGTGATAGAGCTTCAGAGTTAGCCTGATACACCTGGGAAGAATGGCCTTCAATTGAGGAGATCGCACCGCCCTCCCCCACCCTCACCCCCACCCCACCGCCCTTCCTTCCTCCCTCCCGCGCCCCATGCAGCAATCAGGGTTTCTATTGCTGTGATTAAACTCCATGACAAGAAGCAACTTTGGGGAAAAGCTTCATTTCATATTCTAGCTTACAGTCCATCACCCAGGGAAGCCAGGGCAGAAACTGATGCAGAGACAGCGGAGAGATGCTGCTTGCCGGTTTGCTCCTCGTGGCTTGCACAGAGTGCTGAATTATAGAGCCAGCCCCACCAGCCCACAATGGGCTAGGCACTCCCTTATCACTCACTGACTAAGAAAATACAATACATACTTGTCTATAAGCTAATTTTATGAAGGTATTTTCTCAATTGAGAGTCCCTCTTCTCATCTGACTCTACTTAATGCCAAGTTGATTAAAAAACAACAACAACAACAACAACAAAAACCACTATCATCAGATTGGCCTGTGGGCATTTTTCTTGATTGACAGCTAATTGATGTAGCAGGGTCCAGCCCACTATGGATGGTGCCACTCCTGGACAGGTGGTCCTGAGCTATATGTGAAAGCAGACTAAACAAGCCTTGAGGGCAAGCCAGACAGTGCCACTCCTTCATGGTCTCTGCCTTCAGGTCCCTGCCTTTGAGTTTCTGCCCTGACGTCCTTCTTTAATAGACTGTAACATGGAAGTGTAAGCAGAATAAACCCAGCACCCTCAGCAAGAAGTTGGGCCTGGAGTTGTAGCCCCAGCATCATATCCTCTATTGTAGAGGATGTGACAAAGGAGATTGCTTCCTACCAACTTAGGTCTAGGCTCAGTGAGTGACCCTGTCACAATGAATGAGGTAGAGAGTAACACAGAAGGACGCTTGATGTCTTACTCTGGATTCCCACTTGTGGGTACACCCCAGAACACATGTGTATATCCATCATATATATATATGTATATGCACATTGTCTTAGTCAGGGTTTCTATTCCTGCACTATGTAAACATCATGGCCGAGACACAAGCTGGGGAGGAAAGGGTTTATGCAGCTTACACTTCCACATTGCCATTCATCACCAAAGGAAGTCAGGACAAGAACTCACACAGGGCAGGGACCTGGAGGCAGGAGCTGATGCAGAGGCCGTGGAGGGGTGCTGCTTACTGGCTTGCTTCCCATGGCTTGCTCAGCTTGCTTTCTTATAGAACCCAGGATCACCAGCCCAGGATGGCACCACCCACAATGGGTCCTCCAACCCTTGACTAATTGAGAAAATGCCTTACAGCTGGATCTCATGGAGGCATTTCCTCAACAGAGACTCTTTTCTCTGTGGTAACTCCAGCTTATATCAAGTTGACCCTTAAAACCATCCAGTACACACATAAACACTCATATACATGTATACACACATGTGAAAATAGAACGCACAGTTTATACAAGGTGTGTAATAATAGTAAGAACTATAGTAAAGTAAAAATGATAAGTAATAATAATAATATTGTTAAATAATAACAATAGTAAGAACTCACACTGGACTGTGAGAAGTGAGGAAGCCCTGGTGAGAGAGGCTGTGCTAGATCTGTATTTTGAAGAGGACTAGGGGCAAAAGGGAGAGCCTAAGGTTAATGCAATGAGGAAAAGTTTACACCGAGGTCTTCAAACCTGGTGACACAGAGCAATGCCTCTTGGGTAGAAACATATCCAGGAATACTTTGTAAACGAGCTCCTTAACACAGGTGTCTTTAGGGATCATCTGTAAAATATAATTAAGATATTTTGTGGATGCCCCCTGAAATGCATGAATACTATGTATGTAACCATGTTCAACGGTGCCAAGATATGCTAGAGTGTAAAGCTGTAATGCATGGTGAGGATACAGCTCAGTGAGAACACGTTTACAAAGCCCCGAGTTGGATCTCTACCGAGGCATAAAATGGAACAGAGTGCACACCTATAGTCACAGAAACTCAGGAAACTTGAAGTAGGAAAGTCAGAAGTTCAAGGGCAGCCTGGGCTACTTGAGACCCTGTTATCATAAAAGAGAAGAGTCTAGTTCCTCATGTCTTTTAGTATTAAGCAGGAAATTCTAAAACATCTAGATGCCTAATAAGACCTGTATCTTAGTTACACGTGTGTGGGGGTTTTATTTTTGTTCCACTTTAAAGAAGTAATCAAAGGGGAGTGGTAAGACAGGTAAATTTACCAATATGTCTTCTATAAGTATATTCACTTCTCCAATGGTGGGGGGAGGGGCAATTTTAATTACATAAGTGTAAAAAAAAAGTGTTTGACTGACCATCCTTGACAAGATCTGGGCCTTTTGTGTGCGAATGTAGTCCATGTTTATAGTAAGCTTAGATTTGGGGCTGATGTTTGAGCTCTTGTCCTTCAGCACATCCTCTGGAACACTGTGTCCTTTACCCTGTAGCATCTGCTGGAGCTTGCCTGCTGAGCTTAGGGTTGGGGGGGCGGGGGGGCGGGGCAGGAGGTCTTGCAACCCTCAAGAAGGTTGAAAAACTGTAGATGAGAACTCGTACCTACTCGAAATAAATTGGCTGTTCTGTGTTCAGAATCTGTGTTGAGGAATAGTTCAGAGAGAACGTCCAGGTCCCAGGGAATGGTGGGTCACAGGAATCTTATTATAGGGCTTATCTGTACACCCATGCTTACTTTTTTTTTTTTTTTCCAAACGCAAAGAACGGCCACTGGCTTGAGACAGGCCCAGTGCTTCCTTTATCCCAGCTCCTTTATGCTCCCCTTTTAAAGAAGCTGTCAAGTTCTCTTTCTGCAGCTGACAGGAAAGGCCAAATCTGGGATGCTGCAAAGCAGCACAAAAAAGAAAGTTTTTTGTGTTGATGTTTTTACCAAGTGAGCTAAGGAGAATTTTAGAATCATGTAATTTACTCCGGAGGCATTTACTGTACATAGCTATAGTGATGGTAATTTCCTTCATTGTTGAAGTGAAAAGATAACCATCAATCAGTTGTCAATTGGTCAATTGCAGAAGTGATGAAAAGAACCCAGTTGGAACAATCACTTCTGTGGCTACCTAGGCCATTGGGAGGCTTGAGAAAAGCGTGGGAACTGGATTGCGTTTTTTAAAGGGATTGGGCCAGATCACCAGAAAGGTTAATGGGCATCGCCACCCGGTTAAGAATGGTTTTACCAGTACACATTTTCAAACTGAAATAGTAAAATTGAAACATGATGTTAAAGGTAAAAAATTGTTCACTGAGCTAGGTAAGAGGTAACCAACCCCCTCCCCAAACCCTGGAAATTACTATTCTCTTAATAGCGAAATAAATAATAACTCATTAATAATAGCAACACAAGTTCATAACAATGGTCTGTGCCATCTTAGCTCTGGTCCTAGGGACCTTGAAACAAGTCACTTTCCAGGTATTTTTCTTAAGGCATGGGAAAAATCAAGTTAATTTTAAATATTGGGCTTAAACAAACATCTTCAAATAATCTTGTTGTTAAAAGCCCGTGGGTGTTCACATACAAGTTAGGATAACGGTAGTTTTTAAAATCAGTAACTTGCTTGAGTGGGAATGGTGCCTCAGGACTTAGTGCTGGGATTCCCTGTCAATTTCTCCTATTTCTAAGAAGAGCAATGTCATAGATTTATTCTGAGAGAGTCCCAAACACGTCTTGTTGGGGGTTTTGTTTGTTTGCTTGCTTGCTTGTTTTGGGTTTAGTTTTGTTTTGTTTTTTGTTTTTTGTTTGTTTTTTCTTTGCTGCTTTGTTTTGTTTTGTTTTTACTGTGGTAGGTAATAAAAAGGGATTACAGGCCCCTAGAAGGACACAGCATCATCAGCGTGCAATCCAGCCCATGGTTTCTTAGATACCGTATTGTCTATTCTGTTCCGCTATGTGAAAAATGTTGAATATCAACAATGGGTTTCAGTGCTGCATTGTTGAGTTTTGTATGAACTAATCTAGCTTCACTAAAAAAAAAAATAAAGAAGAAGAAAAAAAAGAAAAAGAAGGAAAGAAAGAAGAAATAAAGGGAAAGAAAAAAAAACGACAGCTTTGAACAAAAGTCCACAGCCAGTGTGTTCCAAGTCCCTGCTCAGGGCTGACTGTGGCAGGGGACACTCTCCTGCTGGCTCTCTCTGTCCACACTTAGCTGGCTCCTGTCCTCAGGTGCACGGCCACACCCTCGCACCCAACCTTGATCCTCTGATGGGGAAGGTCCCAGGACTTGTCTGCTGGGACAGGCCTCACCCCCAAGAGCTCTGGGCAGTACCGAGAAGGTAAGGGATTGCGCGCGCAGCTTCTCTGCCCGGGTGGGCTGGCCTAGCTCGGAAACTTTGTGGAGAACCATGGATTTTTTAACTTCCACCTGTCTCTGTTCTCCTCTTCCTCCTCCTCCTCTTGCTTCTTCTTCTTCCTCCTCTAGCAAACCTGACAGATTTCTCCAGAACAGTGGCCATCCATGGGATGAGTGAAAGCCTCTTTCTATTCCAGTAAGTAATTGACTTGTAACTAAAAAATTGTCGTGGCTGCTGTGTCAAGTGCAGGGTGAGTGGCTGCTGGCACAGGTGCTGCTTCTCCTTTAGAATGGAAAGAAAGGGGGCTTAACCTGTGATTAAGTTTCAAGTCAATTGACCTCCACATGATAGCACATAATTCTCCCTTGCCTCCCGAAAGGCCCTGCCTGGTTCCTGTTTTGACCCTGGGTCTGACACCTGTGCTTTAATGTCTCCCAGTGCAAAGGCTAGAGTTGCTCTTTTCCTTTATTAAGTAAGTGAGAATATAAAGAGCCCAGGGTGAATCCCAGTGGTATGGACCATAACTATCTGAAAGAGTGCACTGTGACGTTGTTTGTGAGGGGTTGGCTTGGTTTGGTTTGGTGTTTTTTTTTTTGGTTTTTGGTTTTTTTTTTTTTTTTTTTTTTTTTTTTTTTTTTTTTAGTGCACTAACTCTAACTTCATGGAAATTATTCTTGTACAGTTTTAAACTCTGATTTTTATAGACAAATGTCATGAGCTTGCTAGGGTTACACAGGGAATGGCAGGCAAGTAAGGGTGTTAGGAAGTTGACATAAAGTGCTTTGGAGTGCTCAACTCCGATGCACCACACTTCACGAGCTCAACACGCCTCAATCTTTGCTGATTTTTTTTTTTAAGCTGTAAGAGGAAATAGCAACATTGTTTCTCTGAGTTTCTACAAACGGGCTCAAAGTCTATTTAATGTCTGCTGGATGCCCCACTTGAATTTTGGAGTCAGGGGGATACATACTAACCAAAAGCAAAATAAATAGGTGACAGCTAAAATTACTGCTCTCCATTCCTTTTACAAAGACCAGTTGCATGCTATGATTTTCTGTAAGATTCAGGCAGCTCCGGGCTGCTGTGTTTTCCTCTTTTTCTTACCATGGGAATTAAAAGTGCACGCTGATGGTGGCTACTCAGCCTCATTTTGGGGCCAGGCTGGGATGAGCTGTCTGAGCCATTTCTGACCCTCCGCTTGCAGCAGCGAGCCTGAATTCCCCCCTTGCTTGCCCATCACTGTCAGTCAATTATAGGATTGAACTGAACCAGAAAATCTGGTACAGTCTGGTAATTAGTACAAAGGGTTTCCAGTCTAGTGTGAAGACTGAGATGCAGGAGCCCCAGCAGCCCCAGAAATCGTTTTGATTGGACATGGACATTGCTTTTTAGTGCTGCCTGGTGACTTCCTAAAGATAATACCTCCTGCCCTACAGGTCTTCCTTCAAGTACATTATGGGCCTTTTTGAAAGAGTCGTGTGTGTGTGTGTGTGTGTGTGTGTGTGTGTGTGTCTGTGCATGTGTGTGTGTGTTTCTTTTTTTAGAACCCACTTCTCCCATTTTTAGACTGTCATTTTTACCTATCAAACAGACACATTTTGACTTGCCCAACAAAGAACCAAGTTATCAACACTCGCAGAAGCTGACGTTTTTAATTCAGGCTTCATTATGGCTTTGAGTTATGACAGTGAAGTACAAAGACATTTTAAGGGGGTTTTTTCATTATTTTTTTAAATCCAGAATTGGGATGTTTATCTTTCTTTTGTAGTCATGCTTCCCTCTCTATCTTCTTCTTGGTAATATATAATTAGCATTATCAAAACCATCAGCTATCATCCCTTTTGACTTCTGACCTTTATTTTTTTTAATGCGTCTCAAACTAAAATAAGAGAAAAAAAAAAAAGAAACCCTACATAACCGATCTTAATTAATTTGGGATTGTTAAAACAAGGACACATTTTCAAGTGTGAATCTCTTAAAATAAAATAAGAATAGATAAATAACATTTCTTGGTAAAATAACAGTGACAAAATTAATCTCATGAAAAATATTTCAGCTGAAAGTGTGGTTGTACCATGTTTATTTCAGCACACATTTTTAACTTATATTCTAGAGACTTGGGCTTGTTGGCAGTGCTGGGTTAGGATACATTGTGGATGTTTTAGGGTGATATATATATATATATATATATATATATATATGCATAAGCAAGCATGCTCTTTGATTCAGAATCACAATGACCTAATCTTATATCAGATAAAATGAAAGAATTTGGAAACCTCTCAATGTGGCTAATGCCTACCTCCAAAAGATAGATATATGTCTATGTAAGAACAAATTGGAAGATGCTGGGTACAAAATTGCAGGACCAGCAGGGTCCAAACTAAGACAAGCAGAAAACACATGGTTCTTCATTTCCGAGACTCTTGTCTTTAGAACAATCTGCACAGCGATTCCTTCAGACACACGTGTGTCCTGAATCCTCTAGAGGAAGATTAACCCCGGTCTTGCTGGAGCGTTAAGTACGTGTTTTATTCTGTTTACCTTCTTCAGAAAATGGCTGGTACCACGCCTGCTGGGGAGCCTTACATCTCTGACTTTGCTATTGCATTTCAAGAAGGTTAATGTCGCTTTTGTAGCTCTGTCAGAAGTAAAGCATTTTCCCAATAAACATGTAGTGATTCCCAAGGCTGTTTGTGCAACAGCGATTCTGCTGAAATACTTCTGTATTCATTTTTCCATTGTTTATTAATCATAACACAGCGTTATGCTTTGAGAATGAGCATATTTATGTAATTAACACTTTTTGTTTTTAGCTAAACCTTGCTCATTAAAAACTAAGAGCGTCTCAGAAAACAATATAAATAGGCAACTTCTCTGGGATGATATTTACATTGATTTTGAACTTGCTGTTAGGTTTACATGTTCAGCCGTACCCATGAATTCTCTAAAGCACATTTGGGGAATAGTTCCCTTAATTTTTTTTTTTTTATAAATCTAAGCTATATGTTGAAATTACAAAGGTGCTGGCCACATGTAGTATAACACAGTTCTGTACTTGAGAACCTGAAGGCTAGGTGGCTCTGTGTAAAATTCCTGGAGCCCACAAGCTTCAGTCTAGACACATTCCGTGTCATTTCAATCTTATTCCAAGAGGCAAGAGCCAAACTTTTTTATGTTTCCATTTTTTAAATCAGCACATAAGGTGTTAAGTAGCAGAGTAACATGGTCCAACAGAATGTGTTGTTATTGGTCTCCTTCAGCCCATGGCCTCTACCCCATTCCCCTTCTGCCTCCCCGACCCCCCTACTCTTTTCCACTTTCCTAAGAGTACAAGCTGAGAAAAACCTTAAAGGCTATTAAGCATTGTGACTTTCAGACTAAGTTTTCTTGGGGACACTGAGGCTGTAGAGAACAGAAGGCTGGTAACTGTTTGGTCCCTTAAGCTCAGTGAACCTGTGCCGTTCACTGAATGTACGTGCGAGATACAAGATAAAGAATTACTCAGACCGTCGTCACCTTACACGTGGGAGTGCACAGCAAACCCAGGATTGTCCACAAAGGTGGTGACACAGTCAACTTTGGATCTCAGTCTTGGACTGTGGTGGACAGTCACAGGTCATTGTGTAGACGTTCTGTTACTAAAAGAACACACTGAGGGAAAAATAGCCCTGTGCTCAGAGTCAAGACATGAGCATGTACCAAATTCAACCCTTTGCTTCAGCAGTACAATTATTTCTGGATGCATAATTGTGTTATTAAAGTATTGTCCATCTTTTTTTTCCCTAGGAAAGTAATATTTTGGAAATAATTCTTAAAATGTGAGTGTGATTTTTAAAGGTGACCAACATAGGCATTTTAAAGCACATGGCTCATTGGTCTTAACTGGTAGGAATTTTTTTTTTCCCGAAGTGGAAAATTTTAATTAGGACTTAAATTCAAATGTAAGAAACAGAGAATAAATTAAGGAAAATTGAGTTACAAATTTTCCAAAAATGCATTTGATGAAATACGATTCCCATAAGCCTTGACACATGACAGAATATCATGGTATATTTAAGGACATAGAGCACACTGTCTTTATCTAGGCAATTCATAGTGAAAGTTGGAAAATACTAGAGAAAAGGGGTGTGTGTGTGTGTGTGTGTGTGTGTGTGTGTGTGTGTGTTTGTTTTCAGAAGTGAGTACTCTGAATTATATAATATATATGTATATATATATTTGTGTGTATATATACATATATATATAGTTTGTTTGTATATGTGTATGTATCACCCCAAACTATATTATTTGCAAGTTTCATTACATATATGCACACACAGCTTTTGTGCAAATTTGCTGCCTTAATTCTTCGATCCTAATATTTTATCAAACACATTTCGGGTAGTTCTTGATTTGAACCTTTGCAGATAAGCCACAGCCCAAACAAAAAGCCCTACCAAGTAATTTTCATATGATTTATGTCAACTATGTGCATGCTTACCCATCTTTTATCTTCATCTTATAGAAAGGAAATCCCATTTATTTACTCCCTCAACAAATAGTTAAGCACAGAGCTCAGGTGCTGGGAGTCCAGGAATCAGTTAGGTAAGCGGAGCCCATTACCTACAGTGCTGGCAGAGCGGGGGAGTGGGACCGTGGATATGAAGTCAGAAACAGCTCAAACAGTTTTTTTGAATTTTTTTATTTGTTTGTTTTGTTCTGTTTTTTTTTTTTCCTGACTCCAAACTGAGAGAAAAGAGCAGGTGGTCTGGGGTGCAGAAGGTACAGCTTGGTGGACCTCCTGAGGACCACTTATGCACCAGGAGATACCTCTGAGATTCTTCCGTGGTAATGCAGGAATGTGTGCATTGGTGGCTTGGAAGGCAGATGTGAAGGGGGAAAGGAGGAAGCTCGTGGGCACAGCCCACTTCTGACCTCATCCCTTCCCCTTCCAGACTCCTTAGCCGTGTTGTCCTTCAGACACAAAGAGTCCTTTCAGGGGCTGGCACAAGACTTTCTTCAGTCAGAAGCCTGCATACCTTACTTGTCTGTCATAGCTCAGAGAGTCTGGTGATCAGATTCAGTTCTTGGTGGTACCATGGGCCCTATCTCAGGCAGAAAGTGTTTTCTCTGACTGGTCATCCAAAAGTCTCTCTCGAGCTGTAACCTTCACTGGGATGGCAGTAGGGTGTCATATGAGTGACACACAGTGCAATCAGACCATGAGCAGTTAACTTGTGGTCTTCAGACCATCTTCATGTCTCTAGAACATGAGAACAGAAAATGTGGTACTATCCAAAGAAGTTTCTGGAAATGGCAGGAGAGTTCTGCCTTCCTGTTGGATTGCTCTCTGGAGATCATCAGAGGCAGAATATTTACTCCTGTGGCCATACTTTTGCTCAGAGGCTTGAAAAACTGTGGAGATTTCAAAAGTCAAAAGGGCACCGTGCTCATAAGTGAAAGGAAGTGAATCCCTGTGTCCACTGTAGCATTTGCCTTCGCTGTCACAGAGTCCCTGTGTCCACTCTAGTGTCTGTCCTAGCCTTCACGGAGTCCCTGTGTCTATTATAGTGCCGGCCTCTGCTGTCACAGAGTCCCTGTGTCTATTATAGTGTTTGCCTTAGCTTTCACAGATCCCTGTGTCCACTATAGTGTCTGCCTCTGCCGTCACGGAGTCCCTATGTCCACTGTAGCATCTGCCTTTACTGTCAGTCTCTGTGTCCACTGTAGCATCTACCTTAGCCATCAGAGAGTCTCTGTGTCCACTATGGGGTCTGCCTCTGCTGTCACAGAGTCCCTATGTCCACTGCAGCATCTGCCTTTGCTGTCACAGAGTCCCTGTGTCCTCTGTAGCGTCTGCCATTTGCTGTCACAAGGAGTCAAAGTGGGGTCTCTGAACCATCCTACCCCTTTTGGATGTTGCAAATCGATTTTGTTTGTTTGCTTCCTCATGTTCACCTCAGCATTTCTCTCTGTGGACCATTGTTAGGAAATACGAGGGAAAGGCCTAGGAAAGAATTTGGGGTATTTAAGGTAAAACCAAGAGCTCTGTCTGTTTCCATCTAGTTAGCTTAGATCAATTTTCTAATCTATTCTCCTGTGTCATCTACCTATTGATACATGCTGGGCCTCAGAGTGCTGGCTTCCTTTGACTCTTTTAATTAACTTTTAAAATCAATTATGGTTATTTGTATAGATTCCTATTGTGTCTTCTCTTTGCCTTTGCATGGTTTAGGTTTTCGCTTTGTTTTGTCTTTTTGCTTTTTGCTTTTTTGTTTACGCTACTCACTGTTGTGAATTAACAGTATCTTCCCTTCCACCTCTTGAACTAGAGAAACTATTAGCTAATAAGAGGCTAAATGAGCCTGAGACTATAGGGACGCTGGGATCCTTAAATTATTTAAATTGAAAAATGGCTGGTTTTACAATCAGAAAAACTCAAGTGGACTGTAAGCCCTACTTGACCGTCCCCTTCTCTGGATGATCCTGTAATGACAGCTGGAGTTATCTGCCGTCCACATCACTGTCCACAAAAGCTGGGGCATTCACTACTAACCCCTGCTGCAGCTCTGGGGAGCTGGGGCCAACTCAGGGAAGAGAACTTTACCAGAATCTGAGGCTGGCTCTGGTGGCATACAAACTCAGTGAAGACAGCAGATCCAACAGCCAAGGCCAGGAGCACCCCCTCCTCCCCCAGAATGGAGGCTCAACAACTCACACATGGAAGGAAGGCTGGAGGGGAGCAGAGGGAAGGCACAGAGTAAGGGAAAGGCAGGACGCAGCACAGTTGCTGCTGTGAAAGGTTTGCAAGCTCCCATAAGCATCCCTGATTATATCTTCAATTTCTTTTTAAGCTGTGTGTGTTTCATGGTGTGTAGGTATATGCACCTGCGGAGGTCAAAGGCTGGCACTGGGCATCTTATTTTATAATTTTACCCCTTACTTTTTGAGACAAGTTCTCTAATTGAGCCTGGGCTTCATTGAGTAGGCGAGACTGGCTGGCCAGTGAACCCCTGGATCCTCCTGTCTCTGGTTACTAGTACTAGGTTACAGGGAATGCTGCCTCTATGTGGATGTTGGAGATTTGAACCCAGGTCCCCATGCTTGTGAGGACCCATCTCTATAGTCCCAGATTTTCTTTTGGTAGGTGAGTCACACTGGGGTCAGCACTGATTGATTTTCTGAAATCCATCACTGCCAAGAGCATTAAATCAGAGATGTTAATAGACATGGGCCACACTATGACAATGAGGAATTCATTCATATATACACATAATACAGACAAGCATATAGATATCACACAGACACGCGCACACACACACACACACACACACATGCGCGTGTGCGCGCGCACACAAATATGCCAACACCTCAAGTGCATTTACCAAGCTAGATCCATTATACTATAAAATAACAAAATAAGATTTTGATTCACTACCTCCCACTAATAAATCAGAATATTGAAATCAGAAATACAGAACACATTACAAATGATTTTAACATGAAAAAAATACTAGGCTTTCATAAATCTCTCATTCTTTATTTTACATTTAAAATTCAAAATTTCGTAAAAACAAAATCTGACAAATTAGATTCAAAATCGCAGTCTTTTGTTTTGTTTTGTTGGAAAGTAGCCTGTTCCCCCTTTCAAAGCCCAACTCTGAAAACATTTGTCAGGAAACTTCCAACACTGCTGTCACCATGGCAACCACCTGCCAACCGCCATTGGCTGAAGGCTGGCTATAATCTCCTAACTCTATTCTCTTCCCCAAGCCTTGAATTCAAGCCCGTCTGCCTTTCTGCTCAGGAATTTTGGGGAGGGGAGATGAATATTAAGGTTATATTACCTACCAGTAGCCCCTCTTTGCATGTAGCTGACAAGCTCAGGTAGCAAATGAAGGAGTGGAGTGAAGCCTGTGACGTCACACAAATGCCCTCGTGATGATGACAGCTTATGTCACAAGGATCTTGAGGGCCCAGAGAAGCCAGCCTGTCTGTCTAGCCACCTAGCACAGTTTGGCTCTTATATCTCAAAATGTTTATATGTTCATGTGACATGTTTGTAGACTTGGGGACACCTATGGGAGGTGGAAGTCCCCCAGGGTGACTTAACTCCAACACATTCTCCCAACATGACAACATCCTGGGGGTAAAAGTTCAATGAACACACAAAGGCACACAGACACAGACAGACACACACACACACACACTTTGGGACTAGAAAGATGGCCCAGGGTTTTTTGGTGATGGGAGATTGATGAAATTATTTAGGACTTTTTTTTTTTTTCCATTTTGAGTTCAGATGTGGCTTCTTTCTCCAGTTAAAGAACATAAGGCCCTTTCCACTCCCACACCAAAGTGCCACAATGACAGAACATTGAAGGCCCTGTTTGAGGCTCCCTTGGGCTCCCCCCCCCACCCACTGATAGTATACTATTTTGTAAGAGAAACTTCTTTAACTTTTACATGACTTCAAGATTTCTTCCTTGGGGACACCTATGGGAGGTGGAAGTCCCCCAGGGTGACTTAACTCCAACACATTCTCCCAACATGACAACATCCTGGGGGTAAATGAGCAAAAGCATCATGATTTCAGGGTTGACCTTGAATTTGCTGTGACTGACCCTTCATAGTCACCTGAACACGGAAACATCAGATTAGTGCATGTTCCTTCAAGCTCAGTGCTAGTCAAGACTGTCCTCATGAAATGAAGGAGAGAGAGAGAGAGAGAGAGAGAGAGAGAGAGGGAGGGAGGAAGGAAGGAAGGAAGGAAGGAAGGAAGGAAGGAAGGAAGGAAGGAAGGAAGGAAGAAAGTTCAATGAACACACAAAGGCACACAGACACAGACAGACAGACAGACAGACAGACAGACACACACACACACACACACACACACACACTTTGGGACTGGAAAGATGGCCCAGTGGTTAGGAGAGCTGATGTTCTTGCAGAGGTTTGGTTCCCAGCACCCACATGGTATCTAACAGCTATCTGTAACTCCAATTCCAGGGGATGAGACCAACAACCCCCTTCAGGCCTCTAGGAACACACAGTACACATACATACATACAGACAGACAGACAGACATACGGACAAAGCACTCATACACATAAAATAAAAATAAATCAAAGTCAGGCACGGTGGTGCATATTTTGAATCCCAGCACTTGGGAGACAGAGGCAGCCCAATCTCTATGAGCCAGAGGCCAGCCTGGTCTACGTAGTGAGTTCCAGGACAGCCAGGGCTACACACTGAGAACCTATTTCAAAACACCAAAATAATAATAGTAATAATAGTGCTTTTTTAAAGTGAAGCACACTAAAAAGAAGGAAATGGAGACTTAGAAGGACCAGGGAGGGAAGGCTGTGAAGGAGAAGATGGTAAAAATAGCATTACTTGGGTTGAAGCTGCTGTCATGAGGCCCAGGCTGTGGACACAGGCTTAAAAAGGCAATGATAAAAGAGAAAGTGAAATTGGCAGACAAGCTTCCAGAAGAACAAATCGCACAGGAGAACAAATCGCTGGATTCCTGACTTCCCGGAACTCTCCTGAGATGTGAGCTGGGGCGCCTCCGAGCCATCTCTGGCTCTCCACAGTGAGTCCTCTGTTGAAGCTGTCCTTCCAGCCTTAGTCTCCAGGGAGCCACAGTGCTGGCACTGTGCACAATTTAAAGCAGATGTGGGAGAGTCACGTGACACCACAGGGTTGTTACCAGATGAACATCATTGTACGATCATGCCGAGTTTCATCGTTTTACTAACTGTACTGCTGGTGTATGCTACTCCGGACTTTACATTGAAAACATAGCTGTTTTCTAAAAATTTTAGTGTTCAAAATGCAATCATTTTCTCACAAGGATTTTAAAGTCCAAAATTCAGACTACAGCCAAACTCATTACATCAGGAAGTCTGAGGATAAAACCCACTCATCAATATATTCTGAACTCTATTGATGACTGTCAAAAATGCCTAAGGTAGACAGAACCACAAGTCCAAAGATAGGAGGCAGGACAAAGCAAGAGAGCATGGGTTATAGGCACCACTTGTGTCTGTACACTGTCAGTTTGTCAACCTGACATTCCCAGATAGTCTCCACTCCTTCCTTCTGTGCCCTGGTCCTCGGACACTCAATGAGCAAAAGGCAAAAGGAAGCAGCGGCCTCTCCATAGCTTCAGAATTCTCATTAAAGATAAACAAATGATGAGCAGTTGGGAGACAGCTCAATCTGTAAAGTACACAAATGTGAAGACCTGGGTTCAATCCCCATCACCTATGTAAAAAGCTTATGTGTATCTGTAATCCCAGCACTAGGAAAGCAGAGACAGGAGGATTCCTAGGAGTTAAGAACTAGCTGGCCTAGCCTAACTAGTGAGCTCTGGGATCAATGAGAGACCCTCAAAAAATAAAGTAAGAGGGCTGGGTGTGGGGGTTTGTGCCTTTAATCCCAGTACTTGAACGGCAGAAGCAAGCAGATAGCTGTGAGTTTGAGGCCAGCCTGGTGTACATAGAGAGTTCCAGGTCAGCCAGAGTCACATAGTGAGAGACCCTGTCTCAATAGATAGATAGATAGATAGATAGATAGATAGATAGAGTTTAAAGAGAATATATAGTATATACATACATATATATGTATACTCCAGAGAGGACTGACCAGGTGGATCAGTAAAGATACTTATTGCCAAATGCAAAAACCCAAGTTCAATCCCTGAAATCTGCATGGTAGAAAGAGAGAACTGACTCCTTCAAATTTGTCCTCTGACCTCCACAGGCACAACACAGTGTTTTGCCCCACATATAGAAAGAGAATAGTAACTTTTCAAGTTAATACTAAGGTGGAAAGCAATCTAGGAAGACATTTGACGTGCACCTCTGGTCTCCATACACATATACATTCACAACACATTCAGTCCCTACATCTCAGAATTTACCCAGGAAGGCTGTTGTCCACTTCTCTCTGTGTGTCCAGATGGGCAGTCGAGTTACAGCATAAACCTCCCAAGCAAGTGCGTATGCAGATGAGAGCCTTAAATGTGTTTCAGACAAGGAGCAAAAAAACAAAGTTTTAAATTACAAAAATCTCTGCTGGCATGGTGCTCATCTGACCCTCACTCCAACCATGGAAGCGAGGCTCCTCTGGCTGTATCCCCATTTTACAGATGAACCACCATGGAACTGGACGAAGAAAGCTGTGTGAAATCTCAGGGCCAGTGTGGCCTCTTTCTGGAGTTCTTACCCTAAGACAGATGGAAAATTGACCAGGGGTCACCCTCGCTATTCATGGACAGCTGTCTATGTCAAAAGAATCTCCCATTCTTTAGGTGAAGAATCAAATTAGTATGCTAATAGTGTTCTGCATCCGTGTTCATAGCGGGCATTATACTCACAGACACAGGGACGAGCCTTACTACGCAGACACCAGCATGCCGTTTGTCATCTTCTGAGGCATCGACACTCTCTCTGGTGACCGATTGGAGACTTTTGGAGCTTCTTTGATTTAACAAAGAAATAAAAAAGTTGGAAGAGATAAGAGCTCCCAGTTATACGTGCATCTCTAAGCCCAAGCTTCAGTGAGACTTTGAAAGTAGGCTACGACTCCTTCTTAGAACATTTCTCAAAATGGAAATCAGCCTGAATGAGTAGGAGAGAGAAAAAAGAGGCTCAGTGGATCCACAAAGCCCTGGAATAGAGTAGCATAACCGAGATCTGGCTTGGACCCAAGATGGTTCCAGCCATCTGTCTCATTTGTTGTAGACTTCTCAAGGAGAAATTTCTGGCTACCTAAGAGCAGCCTGAGATGGGACCGACTCTAGGCCAACCCCAAGAAAGCAGTCAATCATTTGCTCATGCACCAGCCATTGCGTGTGTCTGCCACACAGGCGTTCTTCTAAATCTTTCTTTCCCTCTCACTTGTCTGCTACTCCTTCCTCCTCCTCCTCCTCCTCCTCCTCCTCTTCCTCCTTCTCTTCTCCTCTTGCTCACAACAGCCTTGTTCTTGTGGCTCTGCCCCACCTTTACGCCCTCCACACCTGAGAGGTAAGGTGAATCTTGGCAGCGTTTTGATTAAGCTGTGCGTGTTTTCCAGGGTGCTGTGCATTATAACGGGGACCAGATCCCTTATGCTGGGAAGCTGATCATGGACAGTGGCTCCTAGACACAGCTCCACCTTCTCTAGGCATCTGTGTATGGGGGCAGCTCTTCCTCTCTCCCACAGACAGGACCCAATCCTTTCCCGAGCTGCATCCCACATCCTCAGCAGTGATGAAGGCGGCCCTGACAAGACAACAGGGCTGAAAGCAGCCAAATCGGAAGAGGCTGGATTTGTTTTGGGCCGCCTGGCATGAGAGGAGGCTGAGAAGGGCCTTGAGAGCAGACATTGGAGCCCCCTTATTCGAATCCTTCTAACAGCCAGTGTTGAGTTTTAAGAGACGTCTGGCAGTGGCAAGTCTGGTTCTGCTGAGGGCCCTTTCAGTTCATTGCATTTGGGTTTCAATCACCATCGAATTAAGGTGTAAGGCAATCACTTATGAAGCATGCATTAAGTGCCGACTGTGCACCAGAACGGCACTAGGCACTATGGGTATTCCAACTAGAAATCTAGCTTCTGTCCTCGGGAGGCTGATACAGGAGCAGAGGGGATATGTTAATTGTACAGTTCAATATTGGGAAAGTGCCCAGTTCTACTGAAACCCTGGGGAAGAAGGTGATCTGATAGAAAAGATTAGGCAAAACGTCTCAAGGGGGGCAATGATTTAAAATTGACATCAGAAGGACAGACAGCTGCCAGCCAGGCAGGGGACTCGTGGGAAAGGAGGCTCTACCAAAAATGCTTATCAAGTTGTGTGGGGTGCTGGCTCCCATGCAGAATCTATTTCTGAGAACTTCCATGGCCCCCTTTTCTGGCATTGCTAACGTGGGAAACATCTTGCCGTTTCCATGACAAGCAGCCTGTACCAGGTGTGGAAGAACATTGGCACGGGAAGAGGAATCATTTCATTCATGTTGGCATCCTTGTGAGACTCACGGGCTGTGATATGGCCCATCTCTGCTGCACACCGCATGCCCACCCGGGTGCTTAATGGATGTACATCTGATTCATCCACAGGCATGCTGGAACCCAACAAGTTCCAGTTTGAAAGTGGCCAGTAACTGGACTTCTTTGGTTCTGTCCAGAAGCCTTGAAGAAGAAAGGGGATTTGAAAAAAAAAAAAAGAGTCAAGGAACTGCAGACATCACGGGGAGCCTTCTTGGCAGGTCTGCAGGGTGGCTTGACACAAGCCTAGATACCCTCTGTGCACCAAGCCGACTGTTCCTGTTTTAGAGTCAGGAAGCATCTTATCTTCCCTGACTCGACCTTCAGTCTTTGCCTAAACTCCCTGAGTCCCATCCTCAGCTAATTAAATGCCTGTTCCTAAAATCCCTGATTCCGACACCACCTCACCCCACCCTCCCACCTCCACTGGGCTCTCAGGGCCTCGGCTTATCGCCACTAAATCTTATCCCAGCTGTATTGATAATAATTGATTTACTGCTCTACCTCATCTGCTTCTTGAGGGAGGACTCTCCTAAAAGGCAAGACTCATGTTTTAATCATCACTGTATCCCCCGGTCCCCAGCAGAACACTTAGAAAAGATCCCATTGAATTAGTGTTCAGACATGATGGTAAATTCTCTGCTCCTGGAAGACATGGCGCTTCTAGCTCTGTATATCCAGTGAGCAAGGCTGGGCTCCTACGTAGGAAGCTTCTGACCCACGCTAGCCACAGTTTTCTCTGCTTATGGATAAACCTGTGTGGTGGTTTAACTGGGCTGTTGTTCTTTAGCCCTTTAAAAACTAAATAGCCCCAATGTTCCCAGCAGCCACACCTGTTGCAGAACGGAACTGTTAAAACGTGACCTTCTCCTGGGGCATCTTCTCTTCGGTGCATCTTTCAAGTGATTCAAGCTAGAAAAGAGGGAAGAGTAATGGGTGGGTGGCAGAGGATCTGTAATTAGTAAATACTTAATAATGGTTATCTGATTTAAAAAGGAGCTACCTACCACCAAGCCTGCTGACCTAGGTTTGATTCCCTGGATCCATATGGTAGAAAGAGAAAATTGACTCCCACATGTTATCCTCTGATTTCTATATGCACAGCATAACACACATGCACACAGCTCGTTTCTCCAATCAGCCAAAACCTAAAACCCACACACGAAAGTTGGATGAAACCAGAAGTGTGTTTGAGAGCAAGCACTAGCAGGGCGCCTTGCTGCATTGCCTTTAATGGCCAGCCTTTGGGTGGTAGAGGCAGGTGGATCTGTGAGCTCCCAGCTAGCCCCAGCCTGCATAGCAAACTCTAGGCCATTCAGGGCTACACAGGGAGACATTATCTCAGAGAATCAAGAGGTGGGGGTGGGGGGACAGACTAACTGAAGAAAGAAGCTTATGATTCGGAAAGGATTAGAAATTCCAAAGAGCCCCAAGCTTTCCCCTTCTGCTCCCTACCTTGAGCTGTCCTTCCCCCCCCCCCCACCTCCTCTGGCTCCCCAAAAACTCCCACTTAACTTCCCAGCTGTCCACTCACACTTAACATCAGCTGTCCACTCAAATTCCCTTCCCAGATCCCCCATCACACTGCCAGATCCCACAGACCCCCAACGGTCTCCTTTTATTGTCCCCAGCCTTCCTTTTACATCCCCTTAAGCTTCCCCCTCACAACTCGCAAGGGTCTTTCGCAAACCTCTCCCCAGATTCCCCCTCACATGTATACACAGTCACCATTCACGATTGGATACATGCGCACGCGCGCGCGCGCACGGACACACACACACACACAGGTCAGGTAGACTTGCCATTTTGTGAAGTAACTGATTTTAAGAGGGACCCAGATTTACAGCAAAACGAGAGCACGTTCCCTTCGGGTGAACGCTCCCCTTCTCCCTCTCTGCCTGAGATTCTTCAGGAGAGGCATGAATTCTGCCACGCTCCTTGTGGCCCCCAGGACAAGGCCAGCAGGGCTGCTGCTCCTCTTTCAACTTTCAACTGTGTGTGTCCCTTGGCTCTACCCTGCTTCTGGAGTAAGAACTTTGAAACGGGCAGTCTTAAAGTAGGGTGTACAAGTGTGTGCCGGTAAACTTGGTGCTCCGGAGGCTGAGGCAGAAAGATGGTGATCTGGAGGCCAGGCTAGAATATACAGTGAGACCCTGTTGTCAGAAGATGGTGGTGTGTGCCAGTAATCCCAGCACTCCCAGAAGCTGAGGCAGGAGGATCAGGAATTCACAACCATCCTCATCTACAAAGTGAATTCAAGGCCAGAAAGAGAAGCAGGCCACTATGCCTGTGTCTGGCATATTTCTAGACACCTCCAACACCAACACCCTCCCCCACTCTCCACCCCTACTTCTTAACTTTAAGTACTTGGTAAAAGGAATTCAGAAAATGTTTTGTGAATGAAAACAGGAAGAAAAGCAAAGAAGTTTTACTTGTGAATAATAAAAGGTTATTGTCTTTTCTGTTTTGCTTCGTTTTTTTACTTTGGTTGTATTGCTGCACGTTATTTTATGGCATGGTCTCATATAGTTCAGGCTTTCTTCAAATTCCCTTTCTTGTAGGCACGGCTGGCCTTGAACTTTCCATACTCCCTCCCGCCTAACCTCCAGAGTGCTCAGCTTACAGGTGTCTGCCACGTACTCTAACCTTTGTCTGCTTTATTCTCTGCATCGCCTCCATCGTTCCCTTCCTCTCTATTAGGGTGCCTGCCTTCTCTACCCCCTTGTAAAGAGCCTGGGTGTTCTTTCCAACCAGTGGAGGCGCTGTTGGCAGCCCCATGCTTGCTCTCTCGCGGTTGACTTTACATGGTGAGTGGGCCCTGTTCAGACCTCTCTAAGCTCTGCTCTCTTCACTAGTCGTGCCGCCTCTGGGCAGCCCCTGCGCCTGCTCTACCTGGGCCTGGCTTCTTAGCCTCAAGCTCACTCAGGGAGTATGAGCCCTGGTGCATACACACTTCTTGCCCATTTTCTCTCCCAGAATACCCAGTTTGTCTTTAGAATTAAAAGCTAGAATGGCAACAATGAAATCAGCTTCAGAAAGTAGCTTGAATGCCTTTCATTTTCTGTTTTTGTCTATGCCAGTGGTTTGTAACCTTCCTAATGCTACGGCCCTTTAATACGGTTTCTCACGTTGCGATGACACACACCTCCATCATAATATTATTTTGTTGTTACTTCCTAGCTGTAGTTGTGCTACTGTTTTGAATCATAATGTAAGTATCTGTGGTTTCTGATGGTCTCAGGCAACCTCCAAAAGGTTGCAGCCCACCGGTTGAGAACGTCTGATCTATGTACATCAGCTACCTCCTTGCAGTTTGCAAAGGTAATACCGTTTCCTGAGCGACTGAATAGCTGCCATCCCTAAAGCCTGACAGACACATCTTGTTTTGCAGAGGGAACTCACATGGGCAGAAATGACTATGAGGCTGTAGGTCAGGGGGTCCCCTGAGCACCCCATCCCTTAGCAGGTGTCCCACCGCACCTGCTGATCAGCTGATCAGCCTTAGTAGCCCCCTATTATTTCCAAAAAGACAGCATTTTCCAGACTTTTCTGATCTACAATGAAACATGCGTTTTCTTAAAGCGGTGGAAATAGAATAATTCATATTGAGAGCTTATTTACTGCCAGCCAGACCCTCATCTTGCTCTCCAGGGCTCTGATAATCACCTATTTCAGAAGCCATTAGCCTCTGTGTGTTCTAAAGGACTCTCCACCGAGCCCCTGTGTGCCTTTGTGTTCTTAGGGGAGGAACGGTGTGCACTGAAGTGACAGACCTCTCTTGACCAAGTAAGAATGTCTGTGATGCACAAATAGTATATTAAACGCTTTTATTTGATAGTGTTGAAATTAAACAGCGTGTGGAATTCCTGCCCAGGTATAGGGACATGTAAAACCTTTTGAGACTGTGGCTGTTCATTCAAACGTTTTAACATTTATGAAACACAGTCATATTAAGAAAAAAAATACGCGTTGAAATAATGTAGTAATCAAGACTTAGCCACTTACAGGAGGCCAGTGGGAGCTGAGTTTATGTTATTGATTTTAGAACTACAGCGAAAGAGAGAGAGAGAGAGACAGAGAGAGAGAGAGAGGTGAAATATTGCCTTCACTGTTTTCAGATAATAATGACTGTTGTTGCAAATTATAAAATTTAATTAGCTATATAAATTCCAGAAGAACAAACGGTATGCCATTGTCTTGATATCTTTCCAGAAATTAGTCTTTTAAAAAATAAATTTGCCATATTAATCATCTAAAAATATTTTTGATCACTGAATTAATGGTTTTAGGCCTGTTTTCAGGTGCTCATTGCTATAGGTGATTGCTTCTTAATTACTACATGGACTCTCTATTCACTCATATTAATTCATGTTTGCTGGCACAGTCCCAGAGGCAGCCTGCCCTGGATCTTCTAATTACTTCTATAATTGAATTTGCCCACTTTTTCTAACCTATTTTTTAAACTGACTGTGTTTGTCCCAAGCTTATTGTGTCTTTTTTGTGTCAGTTCCCTGCAAGCAGAGTGTACATCGATCCTTTCCTCGTTTCTCATTAATTTTCAAGAGCTTGGCCGCATGTCGGTTTTTTTTTTTTTTCAGTCCGTCAGACCTATTGCGAAACGGAAAAGAAAAAAAAAAAAAAGAAAGAAAGAAAGAAAGGGAAAGAGGAAAAAGGGAAAAAAGGACTTTTATTATTAAAGGTTAGGTAAAATAGACTGAAGTTAATTAATTCATTAGTAACCCTGAGCCAATTACTGAAGCCTTCTCTTATTTATATACTTGTTAACAAGACAGAAACGAGAAAGGCCAATTACAGGCACATGCCCTTCACAACTTCAGCCCTCTCAGCACTTACACTCTCCTCTCCTGACACCTCTCCTAAAGCCACATATGTATCAGATGTGTGAGGTACCTTAAAATAATGTTGGGGCAGGGGCAGCTCTCTGGCCCATTCTGTTTATTGACATAGCTGAAAGATTTCCCCCCATCTATACATTTCAATATGCCTAATGCTTACTGATGTCTCTTAAAAAATTTCTCAAAGAGTCCTGCTCGGCCTCAGGCAGTTGCAAAAAGAAAAATAAACTTGATGCGTTTTTTTTTTTTACATTTACATAAAATTTTTTTTAATTTATATTTTATTTCTTTGCTATTACACTTTAATTCTTGAACCAGGGTAACTGATTAGCAGATTAGCAGATCCAAACAATAGAGTCCTTCTAAATATGTCCTACTTGATTTTTAAGGCATATACCAAAGCTGTATAACATATAAATCTAGCTTTCTCTAAATGATTGGCAAAATGAAAGTTTCGCTATTCATGGGGGCAAAGTAGCTGCTTCGTCCACATGGTGCTAGTGCTTGCTCTGTCCTGCCTGGGTACTTTGCTAAGATCTCCAGGGTTATGAGGCACGGGGAGAAGGCTTCCCTGCCCATCCATATTCTCTTCACACATTTGTGCCAGCATGGAGCCAAAAAAAAAAAAAAAAAAATCAGTCAAAGTCAATTGACTCTAATGTTTCAATAAACTAACTGATTTTTGGAATGAAAACCAATGGGAATCGTGAGGATTATTTTTTCCTCCTTTTCGCTCATATAAACAAAGTTTATCATGGTTAAATGACACTGAGGAAAAAAATACAACCTGTGGTTCCTACAGTCTCCGTTGTATCTGCCCTGAGTCTGTTAAAATGTGATCAGTTGTTTTGCATCATAACAATTACAATCAAAGTTTCAGGAGAGAAGAATCTCAGCAGGGTGGATAACCCAGGATTCTTTAAGAGGCAAAGTTAGAATCTAGGGGTTTCTTAATCCCGAATTCCTCGGTGCAATGTGAATGCTTCCCCTGCTCTCCTCTCCTGTTGGCAGCTACTCTACTCTACTCTACTCTACTCTACTCTACTCTGCTTTTCACGTTCTTAAATAACTTGAGACTCCTCTCTGCTGAGCGACTGATAGAAGATAGTCACCAAGATTTATGTCCTCTGTAGTCCCAGAACTTCAGTGCGCACCAGGCAAACAGAAAAGGAGCCCAAGTCACCCCTTAAGTCCCCTCCACTCCCACCCCTGAGCCCCCCACATCTCAGGCCTTGGTTGATTAAACAAACTCTTGGCTTTAAAATCCAACAGTGTATCTGCATTTTCTTCAGTAAGTGCCCTAAATTGGTAACAGGTGTCCCAGCATTTGTTCATTATGGAGTCATCCCCACCTCTCCTCCAAGATTAGAAATCTATACTAATTTTTCATCAAATCAACTGTTTTTCATTTTTAAAATTACTATATTAGTTTTAAAGTGTGTGTGTGAGTGAGTGAGTGAGTGTGTGTGTGTGTGTGTGTGTGTGTGTGTGTGTGTGTGTGTGTGTTTGTGTGTGTTTATGAATCTCAGATGTGTTGCTATGGGCCAGGACCACACAGGGCCTGGTTACTCTGCCTACGTCCTTCCTTGTCTGCTGCAGGCAGTTTTCAGATGCCATGTAAACCAGAAATGAGCTTCCTGACTCCATCATGTGAGGGCATGGGTTTATCTCATTAGTTCACTTTCAACAAGACCACCATCTTGTTAATTTGTGAATGTTGTTGGGGCCTTCTTTCTCCTCCTTTCTCCTCCTTTCTCCCTCTCACCTTCCTCTCTTTCTATTTTCCCTTCCTCTTCCTCTTCTTCTTCCTCTCTCTCCCTCCTCCTCTTCCTCTTCCTCTTCCTCCTCCTCCTCTTTTCCTCTTCCTCTTCCTCCTCCTCCCATTCCCTTTCCGAACTCCTGCAATAAGGTGGTTTCATTTACCCGATGCCTTCACAGCTGTTGCCTCACACAGTTCCTATAGGCCAAGTGCTACACTGATAAAGAAGCTAGAGTTCACAGTTAAATGACTCGCCCAGGGTCTCACAGTATTTACCTCCCTGGGAGACGAATAGGTCACTGGCCTCCTTTTCTGAATGAAGTCCCGACCTTGATGAGAGGAAATGGCCTAAAGTCCTAATGGCTTTTTAGGTGGTTTCTGTATAGGTCATTAGAATGAAGATAATGTGGCTATGCACAATGTGCTGCCATTCTGAAATCTCTGTGCACACAGGGCCCCCTCCCTTATCCTGGTGAGAAGGGGTGCAGATCTTATGAGCCCCACTCAGGGACTGGGCTCAGAGCTGTCAACACCTTCCCTGAATAACTGAAGTCTGAAGTCCCACCATTCACTCTTGCTCTTGAGTTGGTTCCCGGAGCCTTGGGCAAGTCCTTAGCACTCTGCATCTTAACTGAGGAGAGTGACTCTGGGGGTGCTCTCAGTGCCACATCCTCATGAGTCTCCCCAATCCTCCCCTCCCCAGAATCTTCCAGTGAGCCTTAACATGGAGAATCACATGCAGACTCTGCCTTCGACCTGAAACCCTCAATGCGGCAGCCACCACCATCCCTCCTCTCTGCCCTCCTATTCCTTCTTCATGCCTATAGCCCGAAGTCGGGCTGGAGACTCCTCCCTCAATCCTGGCTGTCCCCTCAACCTTCTGTCACACCTACAGAAACCGCTCTGCCAGCGGGGCCCAGAGGCAACATGGTTTGCACTATCAGTGTCTTCTCACTTCAGAGAACTTACAGCTGTCTGGGTATAACCCCCATTGTTTCATTTTTGTTATACCTGAGGCTCTAATTTTCCATTTAACTGTCTCACCTCCAGTCAGGGTCTCCATTCTATGCAGATGGTATCCGGGTAGCATTCTGGTAGCAGTGGAAAGGAACCCCATGACATCCCATAAGCCTGAGTGGATACCTTAGCTCTGTAACTGCTCTGTGTAGTTAACCTAGCCTATCTAAGCAGCTTCTCAGCTTCAAAGTGTGCCTATAATACACACAGCTACTAGGAGGGAATTTTATATTTTAAAATATATATATATATATATATATATATATATTTAAAAGTCTCCCATGGTGCCCAACACATAGGAAGGGCTCATATCAGTGGAACTGAATGGACCTAAAATGGCTATTGAATCCCAGCACAACCTAGATGTTCATTCCAGCTGTGGGAACAACTGGACTGAATCCAGACCTCCAATTTGTGTGTGTGTGTGTGTGTGTGTTGGAACAGTTTCCTTTGTTTATCATGTGTTTGTCACTGTTGAGGCTTATGACAGTATCCCTATTCACCCACCTTGAAATTAAACTTCATTTGTCCACCTAGCTGGGATTAATACAGTCATAATAAAGAAGTAATAATACTACATTTAAAAGAAACAAAAGCATCAGCTTCAGGGCTGGAGAAATAGTTGGCAGTTAAGAACACTTACTGAGCTAGGTACCAGCATGGCAGCTCTCAACCATCTGTAACTCTAGACCCAGGGAATCCCATACCCATTCCTGGCCTCTGTGAGTACTAGATACACACAGGATTCACATACATACATGAAGGCAAAACACTTGTACATACAAAATAAGAACAAAATATTTCTTAAAGCATTGGCTTGTAATTCAACCTGGTTTTGACTTTATTTGGCTCTCTTTAGTTCAATCTCTCCTAGCAGTAATAACTCAGGAGTTATGTCTGGGCCGGTTGTTTTATTTTGTTTTTACTTCTTTGGATTGGAAGGAAATGAGGCAAAAATTTCAGTTTATAGCCCAGGTTAGTCCAGTCTAACCTGTAGCATGTGGTTGATTCTCCTGCCTCAGTCTTTTGGGTGCTGGGATTACAGGAATGAACTCGTCTGAAACTGTTGTACTAGAGAAAAATTTAAACACAACATTATAGAAGTGATAGCATATTGTTCCTGCAGCTCGACACATTAACATTACAACATGACCAGAAGAATGACTCCAGTGCCCGAAATAGCCCTCCTTACAAGTCAAACCTTCATATTTTGGTATATAACTAAGTGTTTTACACTTATACTTAACCTAAATGTATTTGATGTCTAACTACACAATTATTTTTATATATAAAGATTTTGATAAATGAAACAGTTTTTACTTTAACTTCTAGGAACATACAATTTTAAAAAAATTTGTATGTGTGCATGCTTGCTGTAGAAGTGTACATGTGTGCTCAATGTATGTGCATATGTAGACAGATAAGTGTGAAGGCCAGCAAGAAGCCCCAGGTGTCATGCCCTGCCTACCTTAGTGGTTGAAACAGAGTCTTTCCCTGTTCTGGAGCATGTCATTGTTCATGATTGGCTTGCTTTGCAAGGATGAAGATCTCAGCTTGAGCGCCGTATCTACGTAAAGTGGCTGGTGTGGTGGCGTTCCTTAGAAACCTTGCCCTGTTTTTTGTATCCATTCCTCTGTTGAGGGGCATCTGGGTTCTTTCCAGCTTCTGGCTATTATAAATAAGGCTGCTATGAACATAGTGGAGCATGTGTCCTTCTTACCGGTTGGGACATCTTCTAGATATATGCCCAGGAGAGGTATTGTGGGATCCTCCGGTAGTACTATGTCCAACTTTCTGAGGAACCGCCAGACTGATTTCCAGAGTGGTTGTACAAGCTTGCAATTCCACCAACAATGGAGGAGTGTTCCTCTTTCTCCACATCCTTGCCAGCATCTGCTGTCACCTGAATTTTTGATCTTAGCCATTCTGACTGGTGTGAGATGGAATCTCAGGGTTGTTTTGATTTGCATTTGGGCCCCCAATGGAGGAGCTAGAGAAAGTATCCAAGGAGCTAAAGAGATCTGCAACCCTGTAGGTGCAACAACATTATGAACTAACCAGTACCCCGGAGCTCTTGGCTCTAGCTGCATATGTATCAAAAGATGGCCTAGTCGGCCATCACTGGAAAGAGAGGCCATTGAACATGCAAACTTTATATGCCCCAGTACAGGGGAATGCCAGGGCCAAAAAATCAAAATGGGTGGGTAGGGAAGTGTGGGGGAGGGTATGGGGGACTTTTGGGATGGCATTCTAAATGTAATTGAGGAAAATATGTAATAATAAAAAATATTAAAAAAAAAAGAAAAAGAAAAAGAAACCTTGCCCTGGGGAAGTGGAAGCAGGTAGAGTCTTAGAGCTAAGTCTTCAGCCAAGCCCGTACTTGGCAACTTCCAGGCCAGAAAGAGTATATATATATATATATATATATATATATATATATATATATATACATATATATATGTGTGTATATTAAGTAATCATGATAAATAAAGTAGACAGCACCACACATACACACACACATACAGACACACACATTTGCATGCACTGCACACATACAAACAGGAAAATAGGGCAAATCCTGTTTTAATAAGAGAGTATATGGAAAGAAAATTAACTGCCTATATTGGATCCATTATTCTAGCCAGCCAGTAACATTTGTGCTGAGTCTCTAGAGAGGTTCACAGAACAATGGCTCCCAGAGCTCGGAACAGGAAGGAGGTGGGCTCTGGGCAAGCAGTGTCGTGTGAGAGAGGATCCCAATGCAGAGAGAGGCTGTTGCTGTGCTGAGGGAAAAGTCTTGGGGCTCTGACTCCAGTGCGTATGCACCCTATGTTTCTCTACATTGTGCGTCTTAATTGCTAGAAATATTTTTATGAAATAATTCTGTGCTTCCTTATGCTTTGTGGGTTCTGATGTGCACGCTCTCAAATCTCACTTACTCTTTGAAACATCTTGAGCTATTCAAACCATCAAGAAACTGTCTGTTGTTTGCAAAAGAAGTAGCCAGCCAAGCAATGTCTTGGAAACAAGGGTCTTAACTTTATGCGAGGGGGAAATGTTCTTTCTCATTATAAGCTAAAATAAGAACCGACTCCAGGACAGAGAGGGGGACAGACACTGGAAAGCATGGTGAGGAAGCGGCCCACAGCCAACAGCGCAGCAGAGACTCTTGGCACGTCAGCTAGTGTAAACCACCTCACAGGATGATCAGATCCTGAACAGCTCTTGGGGATTTGAGTTCCCAGCCTCAAGAAGGAGACATTTAGTTCCACCTTATGCAATATAAACGCACGCTGAGACACACTATGTCACATGGCGAACACCGAGGCCTTCCACCAAACTACTTCATGCAAGCTTTGCCTTGGCTCTACCTAACTGTGGGCCTACTCATGGAACCCCCTTGTCTGCAATTATCATTGTCAAGCTCGGTCACATCTGATAAAAGGTGTTTTTCACATTTTGGTGTCTCTGATAGCAGAGCATTAAATCTTACAACTAGTGAGGTATCTTAGTTCACTTTTAAAACATTCTTTGCTTTCTTACAAATATATAAATTGTGAAAGTATTAACTCACGTAGGCATCAGGAGGTTGGGGAGATGGCTTAGTGGTCAAGTGGCTGCTGTACAGACACAAGGACCTGAGCGTGGGTCCCTGGCACCTACAGCTTGGTAGTAGGCACCCGCACACCCGGTGCTGGGGACATGGCAAAAGGACTGTGCCTGGGACCTGCTGATCAGTCATTCTAGCCAAGCTGGATAAGGTCCAGATGATTCAGTGAGAGACCCTGCCTCAAAAAAAACTAAAATAGAAAGCATTAGAAACAATGTCTCTCTGCCACACACTAATACACAGATGCATACAGTAAACAAACAAACAAACAAACAAACCAGAGACTTATTTTAACATATGAATTAAAGTCATGATGTCAGATCTTACCCCTAAGCCTGGTCTGTAACATACTGCAAGCAGGAAGTAGCCACCAACGCCGTTATATACAGTGTGAGTTTTGAAACCTTTGGCATTTCCCTCTTTAGTCATAATTTATTCTTGCCAGCAAGCTAGAAGCTAATTTCTTTGCAAAAAAAAAAAAAAAAAATCCTTAGGTTGGCTCAGCCTGCCTGCTGAGTTACTCACCAATTTCCTCAATTTGTCTGGCAGCAAGATTCTGACCCTTAGGGCTAACCATACCACATGGTCAAAATAAAGGTTTTGTGACAGACAGTCCCAACCGCTCTGCCCACTGAGTGCCTTACCATAAGAAGCCTAACCCATGAATTTGCTTCCAAGGGGTCTGGCCTGTTGTAGGTACTGTGCAAGTACTACTAGCGGCAAGCCAAGAGTTGTCAAGGAGTCTGGACTGGGGAGCCACACAGGCTGGATTCAAACCTTGCCTTTCTGTCTTACCTGTGTGTAACCCTGAACAAGTGCATCTCCATTACTTCCATTTCCCTGTAAGGCCTAAAAGGTGCTGTGTGGGTTTGTCGATTTTCAGTGGTTTGAATGAGAATGGCCTCCACAGGTTTGTCATATCTTTGAACATTTGGTCCCCAGTTGGTAAACTGTTTGGGAAGGATAAGGAGGTGAGACCATGTCACAGGGAGTTGGCACTGGGGGGCAGGGGGACTTTGAGGTTTCCAAAGCCCACAGCAAGCCTAGTCTCAAGCTTGTGGATCAGTTATAAGCTTTCAGCTGCTGCTCCAGAACTATGCCTGACTGCCTGCCTCCATGCTCAGCACCATCATCACAAACTAACTGAAACTGTAAGCAAGCCCCCAAGTCCCCAAGAAAATGCTTTCTTCTATATGTTGACTTGGTCATGGTGTGTCTCATAGCAATAGAACAGTGAATAAGACACCATTGTTAAAGAAGTTAGATCCCTCCTTTATTGAACTTCCAAAGAAAGACCTAGACTGTCCAATGCTGGGAAACTGTCCTCTGATAAAGGGAATATTCTACTAACTTTTCCTTTCAGTCTTATGATTATAATAATCTTAACTCTAAGAGTCTTGGGCTGCTTGCAAATAGTTCCTCTGAGATGCTGAAAACCGTGTGTCTAGTTGACAAAGCTGGCCCACTCAGTAGCAGTTGTGAGTCTGAAAACAAAACACTGGGCAGGTCCAAGATTGCTCCTGGCCACTGCTGCCGTGTCTACGTCACAGCAATTTATCACAACTTAAAATTCCGAGTAACATGGACATCAGCACTCAAGAAAGGATCATGAGGCCTCCTAGGAATGGTGGTGTTGTTGTCGTCGTCGTTTTTGTTTTTAATGTTGGATCTCATTATGTCAACTAGGCTGACCTCCAACTCATAGAGATCCACCTGCCTCTGCCACCTGAGTATTGGAGTTAAAGACTCATAACAACACACCCAGCCGACTGGCAGGGATTTCAGGATGGCCTTGGAAACATTTGGCAGTAAGGATCAGTGACATTCTGGTATCCTAAAGCCTGTTCTGGACTAACCATGGCCGCCAAGCTTAGGTCTCTGAGCACTGAACTGCGATGTGGCTTTTGACTTACTGGTCATGCAATTCTCACACCAAACCAACACCAAGTCAAGTCTAGCCCACCTACGGGTGATCATTATGTGGTGATTCACCTGAAGGATCACAATCAGGATTCCTTCTTCAGTTTTATATTTTCTTTTCTATCTTTGGGTTTTTTTTTTTGTTTTTTTGTTTTTTTTTTGTTGTTGGTTTGGTTTCGTTTGGTTTGGTTTTTTGGTTTTTTGGTTATTTTATTTTATTTTATTTTATTTTATTTTATATATGTAGCTATCTTTAGACACATCAGAAGAGGGCATTGATCCCATTACAGATGGCTATGAGCCACCATGTGGTTGCTGGAAATTGAACTCAAGACCTCTGGAAGAATAGTCAGTGCTCTTAACCACTGAGCCATCTCTCCAGCCCTCTCTCTTTGTTTTTAATTCAACCCCTACCCCAATATCAATAGGAAGAGACCATACCAGAATGTGTTTAAACTCTGATGGGTCTGATGATTGGCTCTAAGACCCAATTCTATCACTAATCCCAAATGTTGAATGAGATTTTGTTTCGAGGTCTGGGTAGCCTTCCTTAATTCTGCTGCTTTGCCATCTGTAGCATATCTTACAAGGTCACCTTTGGTAGGGAAAGCAAGAGTCTTGTTGGAAATGAATCTTAGAAAGAGCCTCTGAAATGCTCTGCTCACTCCAATGATTACCTTGAACCTCACCCCACCCCCAGTTTGAAAGTAACTAGAAAGTGGCATCTTCACGGGGTCCCAAGAAGAAACTACAACAATGTGGTGAAAAACATTCTATCTGCCATAGCTACCAATGACCTGTGTAACTTCTGATGCACTGAGCTAACTAACTATAATGACTTTAGAAAATGGTTGTGGGCTGGGCAGTGGTGGCACACGCCTTTAATCCCAGCACTTGGGAGGCAGAGGCAGGTGGATTTCTGAGTTCGAGGCCAGCCTGGTCTACAGAGTGAGTTCCAGGACACCCAGGGCTACACAGAGAAACCCTGTCTTAAAAAACAAACAAACAAACAAACAAAACAAAAAAAGAAAGAAAAGAAAAAGAAAATGGTTGTGGAATAACCAAGAGTTTCCCCTCCCCGCTCCTGAAACATTTACATTCCCAGTCACCACACCTGACTGTATCGCTCTCTGCCTTCGGCTGACTCTCCAGCTCCTACCCAGCGTATCTAAGTGCAGAACTCACGTAGGAAAGTCCCTTGTCCCTGAGATGTGACTTCAGCATTATACAGTAGGAGCTGAGCGAGGAGGACAAACCAGGATGGGACTAAGAGGGCTCTGGTCCTCAAGGAGCCTTGGTAGGAAGGATTTCAAGGTTGTGCATTAGAGGGAAAGGGGGAAGTAAAAGATGACTCCATTAGGAAGGTAGTCTTTCTCTTTCTCTTTCTCTTTCTCTTTCTCTTTCTCTTTCTCTTTCTCTTTCTCTTTCTCTTTCTCTTTCTCTTTCTTTCTTTCTTTCTTTCTTTCTTCCTTCCTTCCTTCCTTCCTTCCTTCCTTCCTCTCTCTCTCTCTCTCTCTCTCTCTCTCACACTCTCTCTCTCTCTCTCTCTTTCTTTCTTTCTTTCTTCCTTTGCAAGCTTGAGGACCTAAATTTGATACTGTAGACCATGTAAAAAGACTTAGTGTGGGTCCTAGGAGATATACTACCAGTAAAAGTGTTTTCCTCCAGGCCTGACCACCTGAGGTCAATCCCCAAAACTTACATGATCAGAGGGAAGAGAAAATTGACTCCAGTTGTTCTCTGGCACCCATACACATGCTGTAGCACACAGGAACACACACACACACACTCATGCATACCCATGCACAAACAATTCTTTAAAGAATGGTTGTGGTGGCACATCCTAGCATTGGGGAGACCACATAGGCACTCACTGTGGGTTTCACTCACCAGCCACCCTAGCCTACATGGCAAGTTCCAGACCAATGAGAGACCCTGACTCAAAAACATACATCAATGGATCCTGGGCAACAACACCCAAAGTTGTTTCTAGCCTTTACCTATGTATGAGTGCATACACATGCATGTACACACACATACCACCATACGTACGCATCACATGCATGTATGAGTGAGAAAGACTCACATACACACATACAAGAGGGATGAGTCACCAATTGTAAGTTCCTCTGAAAAGAGACCCCCAAGTCTCAACATAGCAACTCGCAGTTAGGAGAAGCAGCCAGCTTACTCCAAGACTCTGAGGAGCATAAGCAATGAGCTATGACTCACTCATTCGAGTCTCATTGGTCCCTCAGCTTTACCCTGAACCCCAGTTTTCTGTCAGGTTAAAGCACCTCTTGTAAGCTCTTGACCAAGGAGCAACAGAACGGGTGCTAGACCTTCATTATCTAGATGCTATGTTGTTGTGTGCTGGTGCCTCACGTCTGAGGTAGGCTGAAGAACAGTAGGTCTCAGGGAACAGGCAGGAAGACCTCTTCAGAGAAAGGAAGACCTTTCCTGCTTCAAACTATGCCTCTTCTCCTACCTCCCATGGAAACAGGCACTCACCTCAAGGTCACATAGGATTCAGTGAGTTATCATTGATTCTTTCCTAAACATGCACAAACACCCTTGCCTGTCTATTTATGTTTGCCATTCTAGTCATTGACAGAGGAGGGAGAGAGGGAGGGAGGGAGGGAGGGAGGAAGAGGGAGAGAAAAGGAGAAAGAAGAGAGAGAAGAGAGAGAAAGTCTACAGGTATCCACCTATGCATATGTAAGATTCCATTCCTCATTTGGGACAAGGAGGATGGAGTTATTTTACTGAGGGTAGCAAAAACTTGGGTGGAGAAAGTCAGTCAGACCACAGACCCTGCCTCCACTCTGTCCAAATGAAATCTCCAACCTTTTTAGCTTCACCAGTGTGGCATATGGTGGGAACTGGGCCGCCGCCACCATCCCACGAAATGAGCTGAGTGCCATTCCATGCAGTGCCCTTAGGGCATCCAAATGCACCCAGACAAATCAAGGTATGTGGGGCTCAGCATTTTACAGGGCCCTTGTTCAAACAGTAGCCCAACAGCCATGCATGTGAGTTCAGACTTCCAATCTGTCAGAATGCATTCCCTTGGAGCAGTGAGCGGCTGACTCTCCAGTTTCAGCCCAGTCTCTGCCTTTGTCATGATAGCACATTGGGGTTCAACCTGGTGAATTGTGCAGTACAAAAGACAGTGGCTCAGCATGCCTCTCTGACTCCAGCATATTCTTTAACATGAATTTGCCTAACATACACGGGAATAAAAGACAAGAAGGTGGAGAAGTTGGGGTTATTCTAGAGCCAGACCTGATCCTGTACAGGCTGATTTGGGGTGAGTTATTTTGATGTGTCTCAGTTTCCTTGTGATTCAAAGGGGGAGGTTAATGTTGCTATCTTGAAAACTTTTTTAAAGCTTAAACAATGTGATCTTTTTTGACACACACACACACACACACACATACACACACACACACACAGAAAAGTATTTGATACCTAGCAAGAGTTCTGTTCTCCAGCAAGGATGTCAAGAATGAGGGAAAGAGGGCAGAAGGGCAGAGAGGAGAAAGAACCAAGCCTGCAGTTGTAAGATGGCTGGCAGGCACAGAGTGCTCTCAGCCGTCTCTCCAGTCCACACACCAACCACGGAACAGTATCCAAACAGGCCAGTGCTTAGTCTCCCTGAAGAGTGTTAACAGGTCTGTTAGGTGTGGAATATAACTGGAGACTCTTCCTTCCCCTCTTCTCCCTTTCTCCACCCATCCCCCGCCCCACTCTGTGTGTGTGTGTGTGTGTGTGTGTGTGTGTGTGTGTGTGTGTGTGTGTGTGCGCGCGCGCGCGCGCGCGTGCACGCACACATGCGTACACACACACCTGCCTTATGTTTGAGACAGTGGCCTACTGAGTGTTCACCAAATAAGCTAGTGGCTGACCACTAAGTCCAGAGATCCCCTTGTCCCTGCCTCCTGAGTGCTGGGGTTACAAGCACTTGTGGGGTAGTTCTGGGAATCAAACTTGAGTATTCATGCTTGCAAAACCCCCCAGCCAGATCCTGCATGTCTGGCCATCAGGCAATGCTGACACTGGAGGGCTTAAGATGCTACATTGAGAAGCAAAGGTTTTAAGCTTACCTTGTCCCTAAATGCTACCTCGACTCTTTCTTGAGATTGAGAAAACTTTGTGAGTGACTTTCCATTTACCTAAGCTCTTCCGTCATGTTTGTCATAAGTCAAAAATATTTAAACTCCCCCTAGGGGAAGTTGGAGGTGGTTCATGGAGGGGACGGGGAAGATATAATCATACTATATTGCATACATGTATGAATTTATCAAGCAATAATACTTTAATTTATTTTAAAAAGATTTAGAAGTAGTTACTGCTTCGGAGGGAACAGCATAGATTACCTTGAATTACATGAAATATTTTTAATTCTCAAGTTCTGAGTACTTTCTCCTTAGAACAGAAAATAAGCTTTCCTTTTTATCATTGTTTATAAAATAAAGGATTGAGATATTTCTGAGTGGGGTAAAATATCCCTATCTACTTCCTAAACTGAAGGAGAAAAGCGAATGTCCTCTTGCCTGGCTTGAACATTTCCGTGCAGCCAGGGCTTTGATTCCAACTTAATGACGTATCTCCAAGGAGACAGGCCCAGAATGCTTCACTGATACACAAGGCACTGCGTTTCTCTGTAAAAGTTTGAGTGTTAAGGAGCTTCTAGCTGCCAGGATGTTTCCCCCCAGGTCAGAGCCGGGCCCTACCAAACAGCCACGTTGGATGTTGTACAGACTTGAAGATTGTAAATTTGGCAAAGTGGCATGATTAACCTTTCAATTTCCCAGCTGCAGAGTGAATCAAGGCTTAAGCCTCTGGTCCACTTCCTCACTGTTCTCTCGGGGCCTTCTACACAGAAACTCAGGTTACACAGAAATGTCAATGTTAAAATACACCTGCAGCAAAGGCAACAGCAGCATTTCTTCTTATGTTTGGTTTTAGTTTTGGTTTTTGGTTTGGTTTGGTTTGGTTTGGTTTGGTTTGGTTTGGTTTGGTTTGGTTTGGTTTGGTTTGGTTGAGGAAAGACTTCATGGACCCAGACTGGCCTCAAACTCACTACACCACCAAGATGAACTTCTGATCCTCCTGCTTATGTCTCACGAGTACGCTTTAGGCATGTGCATTCCTTTAAAGGATGAGACCACACTCACACTCTGGCACGGGGACTTTTGAGTCACTTAGACTAGTCTCCTTATCCAAGGGTGAGTTTGGATGCAGACCTGCATTAGAGAGTAGGGCTCTTGTGAAGACAAATCAGAGACTGGGGCGACACAGACTAAGACAGCCAAAGCTCGCCAGGATACTGTTGAGCAGAAGCTGGGGGACAGTCATGGAAACTGCCTTGTGTTTTCAGCCCACAACACTGAAATGCCAGACTCTGGTTGCAGAACCCACGGGCAGTGATACCTGTTATAGCCACTCTCCCTAGCAAACAGATGCACACCTCCCAACTAGCTGTGCCTGCTCTGTGTATCTCCGAACTAGCCGTGCCTGCTCTGAGCACCTCCCAACTTGCTGTGCCTGTGCTCTGCCCTACTTGGCTGTTAGACACTTTGGTGAATCCTAGTGTAAGGCTCGGGCTTGTGAACTTGATGGAATTAAATGTAAGAATTAGAGTCTGAGGGTGGTATGTGTGAGGTCCTGATTCCAATCCTTAGTGTGAACTTGAGCTTGAATACTAGTATACACGAATACACACACACACACATAAGAATTAGCCACAAGAAATGTGGTGGTGCATTGGGGCTTTAGAGCTTTGGTAATGAGATCTCTTAGAGCTGTCTGTGGTTCGTTTGGTAAACTGTTTAAATAGCATGCGTGGAACTCTGGATTCCATCTCTAGCACCACATGAACCATGGAGCTTTGGCTGTCTTAGTCTGTGTCGCCCCAATCTCTGCCTTTGTCTTCACAAGAGCCCTACTCTCTAATGCAGGTCTGCATCCAAACTCACCCTTGGATAAGGAGACTTAGTCTAAATGACTCAAAAGTCCCCATGCCAGAGTGTGAGTGTGGTCTCATCCTTTAAAGGAATGCACATTCCACAATCCTGTTACTAAAGGTCTCATTCTGAGATATTAGTGCCCTAGGACTTGAATATGTGAATTTGGAATAGGGAGGGCACTGTTCATATCCTATGATATTGTCTCAACCACTGAGCTGTGTGACCTTGAAATACAAAAGCAGCCATATAAAACATAGACAGAGGCAGACATAATGACTACACCTTCAATTCCAGCAATTGGGAAGCAGAGGCAGGAGGATTGCTGAGAGTCTGAGGCCAGCCTGATTTACATAGGGAGTTCTGGACCAACCAGAGCTACTTACTTAGCAAGACACAAAGGCCCTGTCTCAATTAATGAACACAAGGAGCTGGGTCGATGACTCAGTGATTGAGAGCACTCATTGCTTTTGTAGAGGATCCACGTTCAGTTCCTATTACCCACATGGTGGCTCCCAGCCACCTGTAATTCAATTGCAGGGGATCCAACATCCTCTTTCAGCCTCTGTGGGTACCAGGCATGCTCATGACACACATACACACACATAGGACACTCGATCATGTAAAAAAAATAAAATAAACAGAAAGAAAAAGAAGGGAGGTAGAAACAGAACGAAAAAGGAAGGAAGGGAGAAAGAAAAGGCACACATAGCAATATGCCAGTTGTCATGGTTACTTATCAACAAAGCTCTGCCCACAAAGGAAGCGTCAGGCTACAGGCAAAATGTGCACTTCTGTCAGAGCCTCACAAACTCTTGGCATAGGAGAATTAAAAAAAAAAGAAAGAAAGAAAGAAAGAAAGAAAGAAAGAAAGAAAGAAAGAAAGAAAGAAAGAAAGAAAGAAAGAAAAATTTAAACATAGCGGTTTTATATTTTGTGTTCTGGTCTTAGTGGTTTGTTCACATTTAAGCCTTAATGTCTTATCTTTGCATTCAGATGATATCTGCAGAGTTACAATTAAGCATCTCATGTCGATTTCCCAAGGATGACCCTGATAATCAGCCCACAGTTTGTTCTGCCGCTGAATCAGAGAGACAGAGAGATGGTTGCACTTAACATTGTACTGCACACTTGAACACTGAATGACAGTGTGTCAAACACTGACCGGTGTTCTGGAGCTTCTTAAATCGCTTCTAGGATGCACGTATAGTTGTCCTCATGAAATACGATAGGTCTCCTTCTGTGTAATTAGTATTCCCGGGTTCCTTTCATGGTCTGTATCAGGCTGTGCACAGTTAGCCTGGGAGAACACAAGTGCTGTCTCCAGGGTCTTCCTCTGCTCCAGAATATGCACACACAACGAACAATCAGTGCCTTGCAGACTTGTCTACTCCCTGGCCTGAAGGCCACCTAGTACAAAGCATGGCTATGAATACAGCCCAACAAATATTAGGAATTTACTTGGGACATGGAATACTTTTGCTATTTTTCTTTTCACTTGTTTCTTGTTTCTTTTTTCTTTTTTTTTTTTTTCTTTTCATAACTCAATTGCACTGTTCTCATGTGAACTTTGTAGATGATAATGTGATCATTGTGTCTCAGTGTCAAAAGACCAGGTACACACACGGCACAGAGCAATCTTCAAATACCATCCAAAGAGCTGCATATACCCAGTCATTGGAAGAAATGGCTTTCTTCTCCTCTAGTGCACAAACAGTATAGAGAAGGCAGAGATTTTACTCATGCTACCTTGGACAGAACGAGTCAGGGGCTCTGTATTGGGCCATGGGTGTAAGAGCAGTTGAAATAGCTTTCATGGACCACTAAAATGATAACTATGCCCTAGAGAAAGGCTATCAATCAGGCATGCATGACCTAGATTGTACAAATGTATCAGGCGTCATAGTCCCATTTAGATTGATGTCAGTTGGAGCTTAGCAATACCCTTTAATACTGCATTGATGGACCTCTAGGTTCTGAACTTTCCTCCTGTGGATATAGAGGTACCCAGACTCGGGGCCAAGATCTGCTCTAATTTGGCGTGTGTGCTGCAGAGAGACTTCTAACCGGGATGCAGGGTGGAGTGAACTGACTAGAGATATGTCCGAGTCAGATGCTGGGCTCATTTGGCTTCAACAGAGGTAGGCCTAGTTCACTAGATCACTTGCTAAGACTGCCTTAAAATGTTTTAAGATATGAAAGGAATACCCACTAGAGGGCTGAGAGGTGTGTCAGCCAGTAAAGCACTTGCAGTACAGACATGAAGACCTGAGTTTGAGCCCTAGCACCTATGTGAAAAGCTTGGGGGTAAAGCTGTATGTCATTATTCCCAGGGCTGGGTGCAGGGAGTCAGGTGGATGCCTGGAGCTCACTGGCTTGCCAGTCTAACCAGTTTGTGTAAGAGACTCTTTCATCATGATGATGATGATGATGATGATGAAAATGATAATAATAATAGTAAATTTAAAAATACAAGTACATGCATCTACTCCCCTACACACACACACACACACACACACATTAACTCAATCCACACTAAACATATGTCCACAACACACTCATCCACAACACACACACACTCACACACATCCACACCATGTACACATTCATTCCATCACCCATTCACACACACACAACACACACACACACGAAAAAGACCCATTAAATTATACCCATTATAAAATATGTCTAATTTAGGGGCAAATATAAATCAGGTTCTCTTAGGAACTTGTACCTTAAAGCTTTTCAGTTTGCACAAAGACTTTCAAACACTACCAGCTGCACTGGTGTGTATGAAATGCTTCCTAAAATATTAAGTTTGTGCTTTGAAAATTGTAAGCATTTTAAGTCCTAAGAATCATAATTGAAATGCAATTGTTCTGTGTGTGTGTGTGTGTTTACACTAATTCTGTTTCCTGATTAATATGCCTCCCCAACCTTCAATAATGCAAGCCCAAATCTGTCTGTGCATTGCAATTACTTATGTAACTGCAAACAGTTGTCTTTGGATTCCCAAGATAAGATTTCACAAATATTATAGCCACCACTGGCTGCATGGTGTGTACAGCAACCAGGAGGCCGAGGCTGGAACCCCTGAAGTTTAAGAATGACCTGGGTTACCTAGCCAGATTCTATCTCAAAACAAAATACAGAAACAAGAAACCAGGGGCTGGAGAGAGGGCGAGGGGCAGGGAGTGTTAAGAGCACTGTCTGCTCTTCCAGAGGAGTCAGGCTCAATTCCCAAAACCTACATAGTGGCTCATAACTACCTGTAATTCCATATCCAGGGGACCCAATTATCATGGGTACATGCATGTGGTGCACAGATAAGCATGTAAACAAAACACTTATACACATTTAAAAACAAAACAGAACCAAACCAAAAGAAACCCCACTAAATTGTTTTAATCTAAAAACTCTAAATTCCTTTTTTCTTTGCCTTACAAGGGCAATTAATTAGGCAAGTGCTGAACCACTGAATTACATCCCCAGATTTTATTATTTTTCATTTTACTCGTCTTTATCTTAAGACAAGATCTCACTAGGTTGCCTAAGCTGACCTCGCTCTCACCCTGCAGCCTAAGCAAGCCTTGAACGTGTGACTCTCCTAAGTAGCTGGGACCACTGGCCTGTGCAACCAGATCCAGCCTAGAAACGCTTTAAAATCTCTCTTATGTCTCCCATCCACACCCTTGGATGCTTACATCCTGTGCTAAGAATTGTCTGCATGTTGTTCGGATGTGCAATTTCTCAAAGTTCTTTCTAGATTTACTCCAATAAAGGGAAAGATAGGCTTCGCATCTTTCCAGAACTAAACAGGCGGTAGAGCTAAATGACTTTTTCGTTTCTTTTCAACACTTACACTAGGAAATGAAGCACTAGAGCGAGCCTGTCAATAAAGAGTATCGACAACATTAATAATGATGGCAATGATGATAATGATGAATTATCATAACGCTCTTCTCCTTCTAAGCATGGGGCTGAGGCCCGGTGATGAAGCCGCTTTCCCAAGAGCAGGGCTCCTCAATCAGAGATGGCCTCTCCTTCCTCACCTCTTCTTTCGGAGAAGAACAAATATCGCTAATGTCCTCCTCGCCAGGGGAAAGCCACACTGGCCCATTCAATGGCCAATTAGAATAAATTGTAAATTAGAACAAATAGGACAGGTAATACAAAAATCAAAAGCTCTCCAAAGAAACGGAACAAAAAAGCTGAATAAATAAACTTAACATTCCATTGTTTGTAGGGGAAAATGATGAAATTATCATCAAAATATTCTACAATTTGAAAGGGAAGATAAATTTTTGTGTAAAAAAAAAAATTGTAAGGAAAAAGAAACCTATGTAGAAAAGTAGACTTCTAGAATTGGCATTAGTTTTTGTAAAAGGCTATTGGTATTTTTCCATTAAAAGATAAACTTATGCCTTGTGTGTGTCTCACAGTATCGGGATTTGTCGGGCTAACCCGTATTTAAGGGAATGTTCACACGAGTGTTTGGACATTAACACTGTCCACTGTGTCTCTGAGAGCTCTCTGATCACCCAGGGTTTGAACCATTGAGGTAAAAGGTGTTCTTTCTTTAAAAGCAATTTTAGGGACACAGGCGCGTTGCATAAATACCACGTGTTAAAACCAAAATTCACATCCCAAACCGGCCTCTATCTCCTTCCTGTATGAACTCTGGGTAAGGTGTCTCTACACTGGGTAGCGCGAGCCCCTGGAATGCAGGGGGGTCTTCGTGTGGTCAGTGTGGCTTTCAGACGACACCTTCTTCTATTGATTTGTTTTCTCCTGTCTCCTTTCTCCCCGCTTTTGTTTCCTTATCATAGCTTCAGGTTATTACGTGCGGGGTATTGATGGGGACGGATGGTTCTGGTCGATGGCTGGCTAATGCATCTCTAATCCTGCTATTGTTACAGAGTTATGCTTTCCTCTGCTCTCTGATGGGGGAAAGGGGCAAAGCTGTTGATCCTAGTTTTATTTGTCGCAAACCCATCCATCAATCAAGCGCGCGCACGTCTGAATGCCGAATGACATGTGGGTCTCAGCTGAAAACATTCGATAACCCTGTGTTGTCAGGTCTCTTACTCTTTTTTTTTTTTTTAAATAAGAAATACATTTGACTGAAATAGATAAGCAAGCACTACTAAAGACCTGAAGAGAGGATGACATATAGCAGAAAAGGTTGCATATCTTTGGTATTAATGATGCTATGAGTAAATAAAACAGGAGGGGCACCTGCCCCAGAGACATACAACACCCCAAGGCTGGGTTATGATTAAGGGTTGTGTAGTTTACGGTCACTCCCGACTTTCAAATGTTAGCTGGCCATTTCACAGTTAGCTACCCTGGCTAAAATGCATGCCAGTTGATGAAGGTAGGTAGGGTTGGGACAGACCCCATTTGTCAAGTATGGTGGGTAAATATCATGAAATATTTCTATGAATATCTAAGCTCATATGTTCACAAGTATCTCCTGTTATGAGCAGAAGCATTGAGATGGGGTTAAACTTTAATTATTTTAAACTGGAAATATATATGCATGTCATCTTAATAGTGACTTAACTTATAATTACAGACTCAAAAATGGATTCTACGGGTCCCCGCTATTCAACTTACTAAATTAGGTACTTTAATACATTACGAAAGCCTGTCTTTGCTGTTATATCCAATATTCTATTCATGGTTATTTCAAGATAATTGCATTTGGAAACAGTTAAAACATTAAAAAAAAAACACAACACTGGTATAATATAATTTTAGAAGCGAAGTTAATCAACAAATCAGGACATTTTTAAAGCTGTTTTATTCCATTGTCATATGTTAGAGAAGTGGTTTTTAAATGACCGCAAACCGCACATAAGAAAAGCAACAAAAAGAGAGTCGTGGACTGGAGGCCTCAACACCATTTGTGACCTTGAGTGTCCTGCGCCTTAAGCGACAGCCTTCCCCACTGTTCTGTTCAGAGATGGATCTACGCAGGGGGCTTTTGGGTCTGCTGGGGAGTTCCATGCATTCAGCTGCCCCCATTAGGCCTGCTCTCTGCTCTGTAGAAGCTGCTGGGAGATGCTGTTCCAAAGTAGAAATTCTTCATGTCCACTCTTGGCTTCCATAGATTTAACAGAACTCGCACTGAGTCCACAATACAGCAACCTGAGTGAGTGTACCTCTGCTTCCATAGACCCGAGCACCTGAGCGACTTGTGAAATTAAGGGAACACTCCCCAATTTGAATTCATGGTAGGAAGCAGAAGGAGAGAAAAGAGAGGAGAAAGAGAGAGGAAAGAAGGAAGGAAGGAAGAGAGGGAGGGAGGGAAGTAAGGAAGGAGGGAGGGAAGAAGGGAGGGAAGGAGGGAAAGGAAGAGGGAGAAGAGATCAAGTTTAATTTCCAATTCTCACTTTATGGTTTTGTTTCTCTTGTTTATGTAACATCTTTACTTTCTGTTTACTGAGGCCTTGGGGAGTTGTTTCATTCCACTGGTTTCTTGTTTGTCTGCTTACTGGCTGACCTGCTGGCTGGCTTTGGAGACAGAATCTCACTACAGAGCCCAGGCTAGCCTGAAACTCTGTATATAGGCCAGGGCAGTTGAGAATCTCAGAGATTTGCCTGCCTCTGCTTTCTGGATGCTGGGATTAAAGGGGTGTGCCACAACACCTGACTATATACCATCTTTAAAAAGATATTCTAAACCAAGCTCAGTGTGGTGGCATGTGCCTAGAATTCTAGTACTCGAGAGACTTGGAAATGTGAGGCCAGCCTGGGCTGCCTAGCAAGATGCTGCTTCAAAAAGCAAAGACAATTGGGTTGAGGGTGTAGTTCAGTTAGCAGAATGTTTACCTAGAATGCATGGATCCCTGACTTTGATCCCTGACATGCGAAAACCAAGCAGGACCTTGGAACCTCCAGTGCCAGCACTCAGAAAGTGTAGCAAGGACCAGAGGCTTGCAGTTACCCTTGGTGTTCAGCATGTCTTGCTTTACTGCATAGGATGTGGAGGCTGCTGGGAGTTCTGATTCTGGCTTTATAGAGCATCTGAAGCCATCATTGGGGATCAGTAAGGAGTCACGTACCCGTGAGGTGGCTGTTCCTCTTGACACCGCCTACCACTTGCACTACACACAAAGCACATATGCATAATATACACACACACAAACACGTGTGCCAAACATATACACCACACACACAAACACACCACATATATACTACGCTTATACACATACATATGTCCCACACACACCATATATATACATATACACATACCACATACATGTCACACATATGCTACACACACACACCATACATATAGACATACCACATACTCAACACATGCATACTATACCAACACATGCATACATGCCATATATACATACCATATAAATACACATACCACACATACTCACTATACACATATCACACATAAACACACAGCACATACATATACCATGCATACACATACAGCACACACATACTATATACACACATACTACACATACATTACATACATGCACATACAGCACACACACACCATGCATGCCCATACAGCACACATATTCCATGCATGCACATACAGTACACACATACAGCACAAACACATACATCATACACACGCATACAGCATACACGAATTCCATGCATGCACATACAGCACACACATACCACGCCTTCCATACATACACGGTTTAGTGAGTTTTCGCTTTAGGAAGGACGTTAGTGATCATGCTATTTCTCTGTTGGTGCAATTCACTATGTGCTCATCATGAATCGTAACTAATTAAAGCCTGCCTGCTCCTGACTCCCCCCATCCCACTCCTCAACGGCCTCTTGCACGGAAGTCTGCCCTTTATGTTGAGTTGGTTTGCCATCCTTTCTTTCTCCAGCTGAGTCTTCTCACCTGGATGAGCTCCTGTTCTGTCATCCATTTTCCTGTCAATAGAGTAATTTCACTATTTACGGCTGAATAAGACATTATGTTTTATGGCGTATAGTGTATGCATATGTGTATAGACATCGTTTTCTTTACCTTCTCATGTGATTTCCTGTCTTGGCTTTGTGAGTGGAACTGGGTAAGCAGGTGTCCATGTGTATCTCTCCCATGCTGACTTCCTACTTAGAAACAAAATCCTGGAACTTACGGCACATTACTCTGCATAGTTGTTGAGGCCTGATTCTTGTGGATACTGAGTTAGCCTGTTATAATAGCTGTGTTTTTAAACAGAATTCAAAATGTTCCCTCCAGCAGCTGAAAGTCTAACACCTTAAAAAGGGGGGGGGTGCAACAGTTTTATACAAAACAGTCGATTCTAGATTTTTAAAGCAGACTAAAGAAACGTATTTCTCTGATAAAGCTTAAAAACTTAAAGCTATTGCATGACATTGTTCCAATTTAGATTGTGAATTTCCTAAATTGTATAACAGTTAAACAAAGAAGTAAACTAGCATGGAGCTGCCTGGGGACACTGCAAATTTTTATATAATTAAGGTTATATAATTAAGGTATATTTTATGTTCTGTGCATGGGTGTTTTGCTTGCATGAGTATCTGTGTATTGTGTGCAGGTAGTGCCCACAGAGGCCAGAAGAGGGCAGTGGTTCCCCTGGAACTGGAATAATGGATTATTTTGAGCTTCCATATCCGTGCTGGGAACTAAACCCAGGTCCCCTGCAAGAGCAGCTTGGGCTCTTAACCTCTGGGTCATCTCACAAGACCTCCACTGTGGGGATTTAAGTAAACAAAATGCTCTTCCCCACGTAACAGCTGTGGATGAAAAATTAGATGGAGCAAGAAGACCTGGATGCCTTTATCGAGCAGGGTGGTTCCAGGCAACAGTAAGGTGTGGTACAGTTCACACAATGAGACAAAAAGGTTTTTTAAAAGTTTTACCGCCGGGCTTGGTGGTGCACGCCTTTAATCCCAGCACTTGGGAGGCAGAGGCAGGCGGATTTCTGAGTTCGAGGCCAGCCTGGTCTACAAAGTGAGTTCCAGGACAGCCAGGGCTATACAGAGAAACCCTGTCTCGAAAAACAAACAAACAACAAAAAAAGTTTTACCAACAAGTATAGAGGCAGGAGAATTACTGAAAGTTCAAGACCAACTGGTTTGCATAGCAAGTTCTATTCCAGCCAAGACTGTATAGAGACACTGTGAAAACAAAAGGAAAATAATACAGGCCAGGCAGGTGGTATACACTCATAATCCCGGAAGTGGAAGCAGAATGATCAAAGGCCATTCTCAGCTGCATAGTGAATTTGAAGTCAACCTGAGCTACAGTACATGAGAACTTGGCTCTAAAAGGCCCAATTAATAACAATATGAATAATAACAAATGTTTAAGGAGAGTTACAAGTTTAAGTCAGGTTTAAACATTGTATACGGTATTGAAACACTCTGTTACCTTCTGATACATACAGTCTTTATGTTTTTATCAACTAAGCTTAACTTCAAAAATAAATAAGACTGGTAAACCAATGGAGAAGGCATTTTTGCAGTGTCTTATAAAATGCAAGCCGTGCTCAGCCCAATGACCTGACAGTTCCACTCCATGTCTCCTGAGAAACTAGAACACACACCAGGGACAGAATGGTAGAGGTCACAATGGTGGCTTGTGTCATGAAAACTCTGGAAGCTTGGCAGCAACAGACACTTGATTGAACTCTGTTGGAGTCATTCCTCAAAGGTAATACAGAGACAGGAAGGTACAGGTCATTCCTTTGTTCTATTAAAAATGATCTCCAAAACATAGCACTCGCTGGGGTAAGGGTGGGAGGTAGCAGGTTTCAGTATGTAATATACACCCGTGCACACATGTGTGAAGCCATATGGCCAGCAGGGACGATCATGCCAATGCTTATTAGTCTATACATCAAACCATCCAACATATATTTCTAATGCATTAACAACTTAAATGTGACATCTTAGAAATCACTAAGAAGAAAGGAAAAAGAATCCAGAATTTTATTTAATCTTAGCATGAAACATCTCAAGAAATCACCAAGAGAATTACTCCTAGCATGAACTTCATGAGGAAATAACATAAAGTTAAAACTGGCAAGTAACAGTGTAACAGGAATTAAAAAAAAAATCATTGTGAAAGAGTCCATCAGTTACATTAAAATGCCCCTACCTGTACCCCAGAGATACCTACCTTTGCACGATTCTGCCACAGAAAGAATCATTCATATTGTCTTGACATTGTGTGTGAAGCAACATTCAACCCAGCAGTTTGCACACAGCAAGGAGAGAAGCAGACCCTGAAGCAAAGGAAACAATTAAACAGACGGTGATATGTCTGCATACTAAACCATTGTGTGGCTATTATGATGGACAATGTTGGTTTTAGCCTGTGTGTATATATGAGGTACTAGAAATTGAACCCAGGGCTGCCTAGGAACTAACTAAGCACTCTCTACCGCTGAGCTGTGTCCTCAGCCCCAGTGTTAATCTTTATGAAGTTTCTTATATAATTTCCTTCAATTCTCTAAAATATGACTTGAGGTACATAAGACCAGAATACCCTTTAAATTCATACTAAAGAAGGTCGCTCTGGAACCTGGTGAAGCAAAGCCCCCATAGCATACAGGTTGACATTGCTGAGCTGGGGCTCTTGGAGCCATGTGCACTGACAAGGAAAGATAAAGCTCCTATATAAAGAAAAGGCAGCAGGCTGCTGGGATCGCTCAGTGGGTAAAGAGCCTGCTGAGGAAGCATGATGACCGAGTTCAATCCCTAGGGCCTAAGAAAAGGTAGAAGGAGAGAAGTGACCCCTAGAGTTGTCCTCTGACCTCTCAATCTACTCTGAAGCACACATCCACTTCACACACATGGAGAAAGCAGTGTCGAGTACATTCCTTATCTACCCACACATTGTTCATCTCCAGATCTTTATCTGGTACATAATACACACATTGTATATATAATAACTTACCCCTGCTTCCTCCATGCATGTGAAATACATGTCATATATAATTCATATATTATATATGTACATATGAATATAACATATATGTGAATGTTTGAAAATAAACTATAGAATAGAATAATGTTGGAATTTTAAAAATAAAATAATTTTTGTCATCGTAACAAACATAGGATCTGGGGTTGAATGAGAATGGGCTCATAGATCTCTAGTTGGTGGGACTGTTTGGGAAGGATTAAGAGGTGTGGCCTTGCTGGAAGAAGTGTGTCACTGGTGGGCTTTGAGGTTTCAAAAGCCCAGCCATTCATTCCCAGTTAGCTCTCTGTCTTGTGCTTGTGGATGTAGATGGAAGTTCTCAGCTACTGCTCTAACGCCACACCTCTGTGCCTGCTGCCATGCTTCTCACCATGATGGTCATGAAGTTTCACCCTCTGGAACCATAAGCCACAGCTAAAGCACTTTCCTTAGTAAATTGTCTTGTTATGGTATCCTATCACAGCAATAGAAAGGTAGTATTCAGAGGCTTGCTATGCCTCAGTGGTGGCCGTATATCAGGCAGTGGAAGATGTTATAAGTTAGAACCTGGGAAGGCAGTTGCCTTTAAGAGTGATGGAAACTCAGTAAACTGGCTGAGATTTATGACTGGACTCTTGTATGTATGGTAGTACTCTTGGGAAATTCCAACACTCTGCTTAGGAGGCTGAGACAGGAGAATTGTAATGAGTACCAATCCACACTCATTGGAGCTACATAACAAGACTAAATAAATAAATAAATAAATAAATAATCCGTTAAAATGAAAACACAGAATAAAGCTAATCTCTTTTCAGGACCTAATTACCCAGCAACTCAGGTTCTGCTTTCAAGCATTTGAAGTCTCGTATGTTCACATAAATTACAGGTTTCCTGACAGAAAGGATGAACCTGTGCAAGCTACTATAACCCTATTGTCTGCATTTTCCAAAGACTAGCCTTAGAAGCCCGTTCTTTTCAGCATTGCCACCCTGGGGGAACCCCCTGGGCTGGTGGGCTGAGCCTGCCAGTTCAATGGATGGAGTATGTGCTTGTCACTTTGGGGGGTACAGCTCTGCAGACAAAGTCACCATGGAGCCCAGCCCCCAATCCACCACAGGCCTATCAGGCATGCTCATGCTCTGACTGTTTCTTTTCTCTACATTGGTTTTTGTTTCAACAAAAAAGAAGAAGAAGAAGAAGAAGAAGAAGAAGAAGAAGAAGAAGAAGAAGAAGAAGAAGAAGAAGAAGAAGAAGAAGAAGAAGAAGAAGAAGAAGAGAAGAAGAGGAGGAGGAGGAGGAGGAGGAGGAGGAGGAGGAAGAGGAAGAGGAAAGAGGAAGAAAGATCACGTTAAAATGGATATCCGTGATCCAGAGATTTAGCTCAATTGATAGAGTGCACAAAGCCTTAGGTTTTGTCCTCTGCAACACATAAAGCAAGCCTGGTATGCACACCTATAATGCCAGCACTCAAGGGGCACAGGCAGGAGAATGAGGAGTTTGAGGCCAGCTCAGATTACATGAAACCCTGTGACAAAAAAGAAGGAGAGAGAATATCAGCAAAGTTCAAAGGCAGATGCTGGTGTGACTGAAACCACAGTGGGAAAGATGGGAATGAGCAGAAGAATTCCTGTTTGTGTGTGTGTGTGTGTGCGCGCGCGCGCGTGTGCGTGTCAGTGTGTGCATGAATGTGTGTTTGTGGGTGCACGTGCGCATGTGTGCATGAGTGTGTGCATACATTTGTGCATAAGTGTGTGTTTGTGTGTGCACCTGCATGCATGTGTATGAGCACATTTGTCGTGAGGAATGAGAGTTAGGAGCTTGCATGGCCAAAGCACGCATCAAGCAACAGTTGAGCCAAAACCAATGAGAATAGAGACAAAGTTGATCATTTTATAGTACAGTATGAGATGTAGCTCAAACACAGCCATGCGTACACCTTCATGCCTGAACTTTGCACAGCTAGGACTATTGTGTTCCTTATACACATGCATAGATTCCCTTAGATGAACAGCCTACTACAGAATCTTCAGCCTCGCCATGTTCACATTCAAATAATGCTGTCTATCAAAGCCTTCACGGCTAAGAATCAACATTAGATCCTTCTCCTTTGGGGCCTGCTGACCTCAAGACCCAGGTCACAGATTTCAAGTTTCCTTGAACTATTGCTCTGGAGCAAGGCTTCCCCAAGTGCACACCTCCCATCCTTAGCTTAGCTGCCTCTGTGAACACTAACAATTGAGAAATCCCAGCCTGCTGAGTTTCAGTCTCTAGGGACAAGGATTGGAAGTGATAATGAGCTTGCTAAATAATCCTTGGGAAATTCAAGGATCCAAGCCTGGGTCCATGGCACACATGACGTGGGTGCCAGCTGTATACAGTGTATACTGTATACAGTATAGATGTCAGGTTCATGCCCATTGGCTGAACAGAACGCAACAGAACTTGCCTTGAAACCAAACATTTCTTTCATTTCCTCCAGAGTGCCCATGAGTTCCTACTTTCAAAACAGAGGTCTTGGGGTCATCCAGTAAGAGCACTGACTGTTCTCCCAGAGGTCCTGAGTTCAATTCCCAGCAACCACATGGTGGCTCACAACCATCTGTAATGGGATCTGATGCCCTCTTCTGGTGTGTCTGAAGACAGCTACAGTGTGCTCACATACATAAAATAAATAAGACTTAAAAAGCAAACAAAACCAGAGATATTGGCACTCAGGACAGGGAGGCTTTCTTAGCAACGCAGATTAGATGCCCCTGTACACAGAAGAGGAAGTTCTTAAGCTAGTGAATTTAGACAATCTTTTCTGAAGAGGTGGTGAGAGTGTCCTCTTTAAGAATAAAGAGACTGAAGTTCAAATCCAGCCTAGCAGCCTTGTAAGTGTTGCTTAAGATCTCCAAAGCTAACTTCCTCATCTATACAATAAAACAAAGAAAAAAATGTTTCAGATGGCAATGCTTAGTGAATCAGTCTGTCCTACTCTCTGGGAGATGCAATTGGCTTCTCTCATAATATCTCCACCTAGCTCATCTGTGCATACCAGCCGTGCAGCAGGAACTGTTTCTTCGGGGCCATGGTGGCCTCTTAGGGTGTGGCCACTAATTTCTAGTCACTGTCCATGCTTTTAGCCCCTTCTTTCCATCTCCATGTTAGGTGAAGAATGAAACCCGAGTCTTCTGTGCTGTTCTTGACTGTCAGCGATCCATACAAAGCAGAGAGGCCTTCAAAGATCAGTGTGTGTGTGTGTGTGTGTGTGTGTGTGTGTGTGTGTGTGCGCGCGCACAACTGTACATTGTGTGACTGATTTCGAGATAATTTGAATCTCAACTAGGCAGATTGAAGTTTTTTCTTTGTTATTTCCTTGTATATGTATGTGGGGACGGGGTGGGGAGACGGTGTCTCTCCTTCCACTGGGTGGGTTCCAGGGCTCACACTCAGGTTTGGCAAGCTTGGCAGCATGTGTCTTTACTTACTGAGCCATCTTGCAACCCCTCAAAGTATGTTTTTATTTGAATAATAGTGTCGGGTAGAAGCCTCATTTCTTCTCTTTCCATTCACATTGACTCAAAACCAAATTTCTTTTTGCATTCGGCAAGGTTAGAAGCACTCTCTCCTCTCCTCTCCTCTCCTCTCCTCTCCTCTCCTCTCCTCTCCTCTCCTCTCCTCTCCTCTCCCCTCCCCTCCCCTCCCCTCCCCTCCCCTCCCCTCCCCTCCCCTCCCCTCCCCTCCCCTCCCCTCCCCTCCCCTCCCCTCCCCTCCCTTCCCCTCCCCTCTCTTCTTTTCTCCTTCTCCCCTCTCCCTCCCTCCTTCTTCCTTGTGTTGTCCTCTCTCTCTCTCTCTCTCTCTCTCTCTCTCTCTCCATCATCCCAGCCCCATCTTGCTGAGTGAATACAGAAATCAGCATGGCATCTTGTTGAAATGATAAAGTAGTCCAAATGCTGCATAAAAGCCCTGATTCCGCTAAACCTATCTATCTCGGAGTCCCTAAAAGGTCTGCTAAATCTGCAAGGGATAGGATATCTGACGATCTCTTTTAAATGGAAAAGACTTGAGAAATAGCAGTCTTTTTTGCCATCTTATCTCTGTAAAGGGAAAAAAGCAAAGCCTCCCATAGCCCAACAGGTTTTCAGAAATAACAAGGAAAGCAAAACTCTCCACGGTTCTTCTAGAACAGCAGGACCTTGATGTTATGTGGAGAGAGCCTCTCCAGTAGCTGCAAGTCTGCTCAGAACTTGGGATTGCTGTTCTGTCTCTCCCTTCCACCCTTTGCCAGGTCTTTGTTTGTTTCATTCTGGGTTTTGGAAATGGGCATAGGAATCCAGAGCTTTGCACATGTTGGGTAAGTCATTCGCCACTGAGCTACACCCCAGATACTGTGCTTCTAACTCTGTAACAGCTAATGCCTGCAGAGAGGGTGGTGCTGAGGATGGGCCAACAAGTCCTCTTCTCCATTCATCTTGTGTGGCGTGTTTAGTGGTGACACCTGCTAAGCTATCTGTCCTCAGAGCATTGAAAGGGACTTCGAAGGCCTCGACTTGTTTACTAGTCAGTATCAGCTATGCAGAGCATGGCTCAAATGAAGTCCCCAAATAGCCAAGATACACAGCAACATTTACTGCCTCCAAAACACAGAATAGGAGTCCCTAGGCCTGCCCTCTGGGCTGCCTGAACCATGAAACATGGCTCATTAACACCTGTGCTTAACAGAATTCAACCTGGTGCTCCAAATCACAAGCTGCATATCAGAACATCTAATGAGCATGGCAGTGTCAGAAACGGGAGAGACTCATGGTTGCTCATTAGGAGACAGACAGAAGAACTCCATCTCCCATGGCCTCTAAAGGGGCCACCGCTCCATACAGCACATTAACCACACTCGTCACTGTTACCCTGAGTCACCAAGACAAGAGGTCATCTTCTAAGCAGAGCAGCAACCCAGAGATCCTAAGAGGACTTCAATGACGGAATTTGACCTGTATTGTGGTCCTAACGGCCCTTTGCCAGTACTGAGACCTTACACCAATTATTCAGCCCCTTGTGTTGAGGAGTTCTGCCCCTTGTAGGCATATCATCTAAAGGAGACTTCCTTAAGTCAGAGAAATTGGCAAGTGTCATCACGGCATGGAATGAGGCAGTTGAGCCATCAACAGCCCTTATTTATAATGAGAAGTTCTGTGCATCCTAAGAAGAAGAATGTTTTCTGTGTTGGTGAGAGCCAGTCCAGGGGCAACACACATAGGGACTTTCTTCAGGAGGTGCTGGCTGAGCAATTGATGGTAGCAGGTGTCAGGGCTCAGTGGAAGCAGAGGCGCAAAGATAGAATAGCCACACACAGCTCAAAAGCAAGAAGATTGAATAGAGGATCCAGGCCAGATGGGCAGGAAGAGATGAGCTTAGGATAGAAAGAGGTTTCTGACAAGAACAAGACTCTCCCAGGGCCTGGGGTGCAGCTCAGAAATAGAGCACCTCTCTATAACTCCAAGGCCCTAGGTTCCCTCCTAGGCATAAGCAGCAAGACCACCAGGAGTGTCCTTACCTATCGTGAGCTGGGTCCTTCACATCAGTCATCAACCAAGAAAATGCCTTAACAGACTTGCCTACAAGCCAACACTGTGGAGGTAATTTCTCTCAGTTAAGATCCCTTCATCTCAGTGGTGGTGGCCCACGCCTTAAATCCCAGCACTCAGGAGGCAGAGGCAAGCAAGCTCTGGGTTGGTTCAGAGCCAGCCTGGTCTACATAGTAAGTTCCTGGACAACTGGGACTACATCGAGAGACCCTGTTTCAAAATGAATTAGTTAATTTAAAATTAAAATCTTTCCTTCTTCCCAGATGACTCTAGCTTGTGTCCCGTTGACATAAAAGCTAGTCAGCACAGATATCAAATATATATTCAAGAAAAAAATCACAGATTAGGCTGGCAAGATGGCTCAGTGAATAAAGACATCATCCACCAAACCTGTTGACTTGAGTTCAATCCCAGGGGCCTACCTAAATGGTAGAAGGAGAGAACAGATTCCCACAAGCTTTCCTCTAACCTCCACACACATGGCATGATGCATGCACGCAGATACCCCATTCATATGTGCATGCATAATAATAATTTAAATTTTAAATGTAATTTTACTGTTTAGTTTGTTCATTTGTTTACTTGTTTTGAGACATATTCTTTCTATGCAGACCTGGCTGGTCTGATGCTATGTAGGCCTGATTTACCTCTAACTTGAGGCAATCCTCCTGCCTCATCCTGACTACCACAAGCTTTACAGATACATGTCATCAGACCTAGCAACAGAAGAAACTATTATAAACATTTTGATTTGGGCTTTTTTGCCATACACTTTTTCAGACTCCAGAGGATACTGTTTCTGTGGCCCTGGTCCTGAAGTCTCTGTCCCACCGTCATGCTGTGTAATCAAAAGTGTGTTACGCACCACTTGGAGGGTGTAAATATTACACAAATACCACAGATTTGAGCCCCAAAGCCACAGGACTAAGTAGGGACCCTGCCTTACCTCTCTTCAGCTGTGGAAGTGTGGCCAGTTCACCCACAGCTCTGTGCCCACCTCCTCCTTGCAAGTGTAATAGTGTAGGCTTGCCCACACCATAGCTGTAGTGTGAGGATTAAATGAGCCACCACCTGGAACACTTGTAAGCGCCTGGCCCATAGCAGATGTTTAATAAATCTTTATTATTGCTGCCACTCCTGTGTCTGACATGAGCCATTTAGGTTGCTTTCAGTTTGTCAGTTACGAATCATTCTGCAATAAACATCTTTGTAGCAAATGGATTTTCAAAGAGACTCCTCGTGATCTGAACTCTCCGGCTGCTTATTTTGTTTGACTGTTTTCAGTTATGAAGCATTGACTAAGCTATTTGCCTGGAACCTAATCCATCTTTTTTTTTTTCAAAGGAAGAACAATATATATTCCTATTGTTCTCTTTTTTGCATTGTAAAACACTATATACAAAGCTATGACACTTAGTACATCGCAACAGTGTACAGTACTCCAATATGTCTTCAGGCGTATTGGAATCCCCAAGATTGTCACATAGAATACATGGGATTAAAAAAAAATGGAAAAGTAAGCCTTGTTAGCATTGAAATGCCTCCCATTAAAAAGGAAAGCACCAAGCTGGAGAGATGGCACAGTGGGTATAAGTGCTCACCGTGTAAGAATGAGGACATGAGTTCGAATCCTCAGTATGGCAGTACACTCCCATAACCCCAGCACTGGCAGGTCACTGGGCCACGAGCCTAGTCTAAACAGCTAGCGCCAAAGGAAGTGGGGAAGCAATTGAGGAAGACACAGGATGTCGACCTCTGACCTACATACAGAAACTCACAGCTACAAATATGCATGTGACCATGTCTCAGAGCTGGGGCTGGGGGCAGGGGGATTGGGGTGTAGGGAAAGGGGAACACATGGGATTCAGTCAAAGGGTACAGAAATCTAACTCCTTTCTAGGGCATCCTGACCTAACCAAGCCTCAACTATAGGAAGGGAGGAAGGGCAGAGGGCGGAGGGAGGATGTGACCAGAGTATATTTTATATGGATGAAATATTGTCAAAGAATAAGTGGGTGTTTTAAATCTTCATTGTGAATTCATGAAATAAAAATGAAGCCTTCGAGGCCTGTTTCTACTGTGTCTGAAACAGAACAGAGGCATCCTGAAGGAGTTCCCGTATGGCAAGGGGGCTAACAGCAATTACTTCACAAAGACCACACGTGATCCCTGTCACCCTCCATAAGACAAATGAGACTGAGAGTAGGAGACATAGAATAATTTGTCTAAATGCCCTCAGCTAAGACAGAATAGACAGGGGTACAACTCAGACCCCAGTCCCCAGTACCGGGCCCACTTTCCTTCCACAGACTTTGCTAAAGTGAGCGTGTGATGGTGTCACAGAAAGCAACTCTGAAAGCCACAGCAGAAACCACAGCGAAGGCCCTGCCGAAAGGACAAGGACATCCAGCAAGCACACTTCCACAGCTGGTGTCCATGGGGACAAGGTCTAACCTCAGATCCTCTTCTCACCTCCAGATTGGCTGCCTCAGTAAACCCAGGAGAGCCATGGTGACCACAGTAGCTTTCTCTTCAAAATGACAACTATCTCATCTCTTCAGACTAAATTAACTCCATCCACAGTCAGAAGAAAACTCACAAAATGGTGGTCAGGAAGACTGATCTCTAGAACATTCACGGGACGAAAGGATGAGAGAAAAAAGGTGTGACAGGTGACGTTTCTCTTTTCTTCCCTCATTTGCTTTCTGTCATGATTTCAATATTCTGTATTTCTAGAATGTTCTACAGCTTATAAATAGTAAATTTTTAAAAAAGTCACGGGATCTCAGCTTGGTCTTTCAATACACTAGAGATATGGACAAAGGTGGGTATTAGAGAAGCATTTTATAACTTTTAAGATATAAGTTTAAGGCTTAGAAGATAGCTCAGCTCGGTGGTTAAGATCTTATACTGCTTGTTAGGAGGACCTGGGCTCAGTTCCCAGCACCTGTATCAGGCAGCTCACAGCTGCTAGGGATTCAACACTCTCTTCTGGCCTCCATGGGCAGCACACTCATGTGTACAGATCTCTTTCTCTCTCTCACACACACACATGCACAAATATACACATAGTTAAAATTTGTGAAAGTATTTTTAAGCTATAAATACTAGTAGTTATTAAAACCAAGAGGAGGTAAAGTTCTGGGTGTACCTGGCTGTGATTCTCATATAGGAACCCCCAGGGAATTCCTCAAGTGACAGGCTGATGACACTGGTGTTTAACTAGTATGATATTAATGTTCATTATATCATTGCTGAGATTTTTTTTTATTCTGGACTGTAAGACCTGATTTTCTAATAACCTACAGAATATAAATACTTAGTTGATAAAGTAGTTTTCCAGGGAAATTTTTAAGAAAAAAATATCTGAAACCTTTTCTTATGCAATTAGGGAAACATCTATCAAGGTCACCCTGCATACATTTCACTCTGAATCTATGAGTGAGGTAATGATATATACTCTCACATGCATGGGGTAGCAAACACCCAAAATCACTCATCAAATTATCATAATTGTAAAGAGTTGGAGATAATGGAAATGTCCTTTAATAAGAAGTCACTTAAGTGAAGTGTGGTGGACAGATGTCTCAGAGTATAAAGCCATAGGAAGAAAGAAGGCCTCAGCAGGCATCTCTGACCTGGGCTTCCTGTGGCCTAGGAGAGCTACAGATGCAGCCCAACACAAAACCGTAAACGTGCTTCTAAAGAATTGGAATTTCTTGTGATTTTCCTAACTTAGCTATAACATTGTACTACAATGTCAAAAACATTGACACTTATGGGGGTCTGAATCGGAATGTGCCCCATGGGCTCTCATATTTGAATGCTTGGGCCACAGTTGGTGGAACTGTTTGGGAAGGATTAGGAGGTGTGGCTTTGTTGGAGGAAGTGTGTCACTGAAGTTTCAAAAGTCCATGCCTGTCCAGCTAGTGCTCCTGCTTTCTCTAGCCCAAATACTACATATGTGTACACACACACACACACACTTCTCTAGAAATAAAATAACGTCCCCATAAGAAGAGATACAAGGTGTGTGTGTGTGTGTGTGTGTGTGTGTGTGTGAGAGAGAGAGAGAGAGAGAGAGAGAGGGAGAGGGAGAGAGAGAGAAGTAAGGGGTAAGAGGGAAAAACTCTGATTTGGATTTTGAGTGGCAGAAAATAAGTTAGATTAAATAAGTTTAACTAAGTTAGATAAAAATGACTAATATTCTTGAAAAAAATATAGTTAGGATCCAAAATCTGCATAATCTTTTTATAAATATTTTGGAACCAGAGTAACAAATTTCTTTAAAAAAAAAAGTCAAATCAACGATGAAACCCTTTGATTATATATGTAATATATAAGATGAAAGGCAATGTTGGCATGCAGGAGAGAGGTGTGAAGATTGTTACAAGTTCAAGGTCCACCTAAGCTACACAGAGAGACTCTGTCTTAAAAAGTAAAACAGAAGCTGGGCATGGTGGCACACACCTTTAATCTCAGCACTGGGAAGGCAGAGGTAGGCCGATCTCTATGAGTTTGAGACCAGCCATATTGGCTCTACATTATGAGTTCCAGGATAGCCAAAGCTACATAGTAAGGCGCTGTCTTAAAGAGTCAGGTGTGAGGAGCAGCTCCATTTTTGACCCTTCACCCAGTTGGAACCATGCCATTGGGTCACCATTCTGTATCTGACCAATTAGAATAAGCATCATTATATGACTATTAAAGAACAATGATTCTCTTACGAATTTAGGGGACACCTATCAAGAATGAACTGGGTTCCTTTTTTTTTTTTCTTTTTAATTTAGTATTGAATAAAGCAGACATCCTCTCTGACCTCCTGGATGGTTCTGGTACTTCGGCTATTAATGACCAAAATAAAAAAGGCCTTTTTAGCATGATCCATGTGGCTCTCAATAGCTGCTTTCCCAGCTCCGTAAAACAGTAAACACTGGAAACAGTGGGCCAGCTGGATATGATTTAGTGTTACACGAAGAAGCCCTGGGGCATACATTGCTTATTCTCTCCATACATGAGCAAATTCTGTTTCAGTGGGATATGGATATGTAAACCCAGTGTAGACTGCCTCCACTATGGCTCATTTTCCTCCCCCACCACAGCCTTCCTCAGCGCAGAAGACAAAAACACACGAGAGCCTTCAGCAAGGTTCAAGATTCGGTAATTAGTGGTTGGATTAAATGATAGATGTCTGCCTATAAGCTGCACTCTATTTTTAGGGAGTTTTGAAGATGTGGCTTAACACTTGTGGGAAAACGACCGCCCAAGTCCTTGTAGCACCTCATTAGCATACTTGTTCTGCTTTGAGTGTAGACATGCAATTGTACGTCTCTCCAAACTACACAGTGCAATTTGGTGAGAAGGGACGTAGAGGAGGGGTTCAAAGTACTGGGGGTAGAGAACAAGGAAGCGAAGCCACTGAGAGCAACTTCAGCCTCAAGAGCCTCCTTTGCTCCTGAGAGACGTCACGCTCAAGATGCAAGATGTTCTGCTGAGATGAGAGTCCAGGCTGAAGATGAGAGAGAGCAGACTAGGGAGAGGCTGAAACGGCTGAAGTCACCACACAGATGTCTGGCGACTCACGGGAAGATGTGCTGGAGGTCCGCTTCCTGAGGAGCCTGAAGTATTCGTGGATGAAGAGCCAGTCAGTCACAAAAACACCACCAGGGTCGTGAGCTGACCCCGCAGTACAGACTTGGAATTCCAGTTACTTCAGACGCCAGGATAGAAGGACCATCATGAGTTCAAGGCCAACCTGGGCAACATAGTGATAGTCTCAAGAAGTGTAAAAAGGGCTGAGGGCAGAGTACCATCATTCAGTCCTGATACCACAAGAAGGAAAACAAGAGAGAGAGAGAGAGAGAGAGAGAGAGAGAGAGAGAGAGAGAGAGAGAGAGAGAAAGAGAGAGAGAGAGGTCTAACCCGACTATTCTCCATGCTCAGAGTTGAATAAATAAAGTACATTTCTAGCTTTATTTCCAGAATTTTTATAAACAGTTGCTGTGCAGTGCACTTAGCAGGTACGCACAAGTTTTCCCCTCACTAGGCCTGTGGAGGAACAACATAGACTTGAAAAACCTGGGTTGAATCAAAAAGAGATTTTTCAATGTGTTTTAGACTTTCAAACAACACATAGAAAAGGGAGCTGGCCTTGTTCTGTGCATATCATGACGCTTTCTTTGGCGTTTCCCTTTTTATTCATTTTTTATGTTTTTATCTATTTATTTATTTTTTAAGTTAAGAGACTCTCTCATAAAGCGCAGGTCACCCTTGAACTCTTGATCCCCTGCCTCAAACTTCCCAGTGTGAGGATGACAGGTGACCGCCACCCCAACTGCTTACAGCCACCGTTTCTTTCCACTGTCAGAGAGGCAGTTACAATTTGAAGCAACTGTGCGTCGCCGACTTTATCCATAAAGAATTCCAGCCTGCCTCACAGTTTTCAAGACCACACACTCCGAGAGGCGGAGCGCATACCAAGCAGATCGCTGGTGAGTGCCGTACCTCACGCACTGACGCACAGCTGGGGTGTCCTACATAGCACATCCACAGTGCGTGCCAAATACTCTGACTGGAACCATGGGGAACATCCAAAAATAAGTCACCAAGATACCCAGGCAAATCCTTTATGTCCTTAGAATAGTATGTTCACACAGGGGGAAATCAAGTCGTGTAAACTAAAGAGAAGGGGAAGCAAGCTCTCGTGGAGCTCCTGAAGGCTGATCTGACAGTGCACATGGTACATACCTGGTAACCCACACTCAGTACTCAGAAGCCTGCAGTGGGAACATTGTGAGTTCTAGCCCAGCCTGGGTTACACACTTAGATACTTTGGGCTTTTTGGTTTTGTTTTTCTATTTTTCTCCTATTGAAAAGAGTTGTTTGTTTTTTCATACAATAGAGTGTGATTAGAGTTTTCGCTCCCCCAATTCTTCTGAGTTCCTTCCCACCTTTTCTCCCATCTGGAGCCACACCCTCCTGTGTAGTGGAGTTTTCTGTGAAAGGCAGAGGACCTGAATTCAACTCCCAAGCACCCACATAAAGGTCCAGCATGTCTATGAGTGCCAGTGACCACAGAGCCAGGGTCTGGAGCCGGGCAGATCCTAGGAGCCCACTGCCACCTGACCTAGGCATTTTGGAGTTTGAGATTCTCTGGGGACCCTGTCTCATTAAATAGGACAGGAGGGGACAGGAGGAGACACCCAGTGTACTCCGGCCTCAACATGCATAAGCGCGATGAATGCATTCACAACACATATATACACACATACACACATATCATACACACAGAAATTAATTACTACATTTTAAAAATAAGGATGACCCCAATACAACAAAGTTCAGAGCATCAAAAAGGTCTTGAAACAAAGTCTTTTATTTATTTATTTATTTATTTATTTTTGAGATAGTATCTTTTTATGTAGACCACTATATCAACCAAGCTGACCTTGAACTCACGGAGATCCACCTGCCTATGCTAGGATTAAAAGTGTGTGCCATTGTACCCAGATTGAAAAATAGTCTTTATGAAAAGAGATTATCAAGATTATCCTGGGATGGGGCTGGAGAGATGGCTCAGTGGTTAAGAGCACGGATTGCTCTTCTGAAGGTCCTGAGTTCAAATCCCAGCAACCACATGGTGACTCACAACCATCTGTAATGAGATCTGACGCCCTCTTCTGATGTGTCTGAAGACAGCTACAGTGTACTTACATATAATAAATAAATTTCTTCCCAATGTTATTTTTGGTAATTTTAAGGAGCTGATGGTGATTTGTGATTCATGAGTATGTAAATGCAGATGAAGTTCTTCCTGAAAAGAGAAAGTTAAGGAAAGCTGTAGGGCTGTGTGTTTGCTTGTTGCTTTGTTCTTAGCCTGTTGTTACAGGCTCTGGATGTGTTAGCCCAGAATAACCCAGAAGTCAAGCCCCTCCTTCCTTAGCCTAGCCAAGGCTGGGGTTACAGGCATGACCCACCATGCCTAGCAACACTTACAGTCTATATGGAATTAAGATTTTTCTACACTGTATATTCTTTTTAATTATGCATAATTTTATGTGTATGTTGCTTTGTGGGTTTTTATGTAACACTTGCACACAGGATCTTGCAGAGGTCAGAAGAGGGCACCAGTCAGCAGGAACTGGAGCCACAGGCACTTGTGAGCTGCTGTGGGGGTGCTGGGAATGGATGCCACTAACCACTGAGCCATCTCTCCAGACCTGGAAATATCAATTCTGCAGCCCCATTATCACATAAATTGTAGTGACAGGAAGTTGGAATATGAAGTCTCAAGCAAATGATCCTGAATGTCACCACTGGCATCATGAATGGGGAGAGCAGTCAGTAGCAAACAAGATCATGCTGGATTAAAGGAGTCCCTCGAGGCTGTGGAGAGGCTCAGCTGGGAGAGCGTCTGCCTGGCCGGGATGAAGCCCTGAGTTTGAGTCCCAGGACCAGAAAAGAAGAAAAGGAAAATCTTGCTGGGTAGAGAATGGTAGTCCACATCCTTAATCTATCCCTAGGGAGCCAGAGACAGGTACATCTCTGTGAGTTCAAAGCCAGCCTTGTCTACATAGTGAGTTCAAGGACAGCCAGGGCTAAGTAGAGATATGCTGTCTCAAAAGAACAAAACTAAACAAAACAAAACAATCTTACCACTACTTCCAGGAGAAACTTTAATAAAAATACTATTTTAGATTTATCTTATGCTATGTGTATGAGTGATTTGCCTACATGTATGTATGTGCACTGTGTACATGGCTTGTGGGTGTGGGAGCCAAAGAGGAAGTAGACCTAAGGATAATTGTGAGTCACCAGGAGAGTGCTGGGAACTGAACCTGGGTCCTCTGTAATAGCAACAAGTGTTTCAAGTATTCTTAACTGCTGAGACTGGTATTTCAGAAATCAAATGGGTCTATCCTGTTCTCCTCAGACAGCAACTTGCAGGAGCTTCTGGCAGTTCTAAGGCTGCTCATTGGAGGTCTCTGGCATATGTGAGAACTGTAAAGACCCGATGTCACACAGTATCCTTTGCACAGTGAAACCTGTGACCTCTCTACTGCACTGGCTTGACTGTGCTCCCCAAATGCACTCCAGGCAATGGCTTCATGAGCCACTGAGACATTCTCTGGCAGGCAGGCATGTACTGTTGATAATGAAAAGGCCTTTGACAAGCGTTTTCCCAGGCTGCATTCCTGCTCCCCCTAGGCCTGAGTGGGTGACCATCTCCGCACAAGATTCTCATTCAAGAACTTTCCAGCACTCCATGCTTGACCCAATCCATCCTCAGAAACATCTGTGAAACTTCACAGAGGCAGAAGTAGGTTGTGAGCTCTCTGAGAGGACCTCCCATTCTCCTAGACACAAAGGCTTATCTCCACTGCCCAGACACGAAGTTTAACCTGAACTTAAACTCTGACAATCAGAGTTTGATCCTAGGACCCCACAAAGTGGAAAGAGAGAACTGACTCCAAAAGTATACCATAGCATGTACTCTGATGTGCACACACACACACACACACACACACACACAGAGAGAGAGAGAGAGAGAGAGAGAGAGAGGGAGAGAGAGAGAGAGGGAATATCAGTAGTTTGATCTTATTGTATGGGAGAAATGTAAAAGCGTTTTGACCTTGACTTTATTAGTTATTAAAATTAGGAGTTCATAAGGTGGTAATTTTTTTTACTTAGAGATAATTTAATGATGCAGAAAGATCAAAAGTATATAAAAAATAAATGACTACAATTACATCATAAAAATGCATTTTACTAAGATTCTTTTTTTCACCAATAAAAGCTTTCTAAAAGTCGGTAATGAATTGTTTGTTACCATATGTGCATGCCTGCTAACATGTAGGCAAAGCTGTGAGCGATTTCATCCTGCAAATCAAATCACATCTCACCCTGTTTTCTCACCGTCTGTCAGATAGTTGACACTGCGATGAGCTGTGAACCTCTGTTGCCAATAGTTTTTTCTAAGAGAGATTAACGACAATTACAACGTACAGTAAAAGGAGTGTATGATAATTTGTGTTAAACATGACAACTCATGAGAGAGTAATTAAGAAAATAATATGGCCTCTTACTCCATTATTGGTCGTCAGCATTAAGTATATTTCATATAATATCATGTTAAATATACATTTTGACTAAGCTTTTATGGGGCATTTCCTGACATTGCAGTGGTATAAGGATATGTTTGCATTCAGACATCAGCGAATAAGCAGTAAGATCTCAGAGCTAAAGCTCTTCAGCTCAGCTTCTGTTTTTACGAGCAGCAAAGGTTTTAGTTAAAATTTCCAGCGTATTGTTTATTCGATACAATAGGAATGTGTATTCGTGGTCGGTTAAAAATAATGGTTTTAATTCTCAGCCATAAAAGTCTCGTACAGACAAACGTCTATCCACATGAGATAGCTCTTCCTTAAGAAGCGTGTGCATATGTATGTGTGTGCATGTATCTGTGCCTGTGTATGTGTTTGTGCATGTGCATGTGTGTTTGTGCATGCATGTGTGTGTGGATGTGTGTGTACGCACATGTGATTATATGATGTAGTGCTGCTAAGGTCTTGAGCATGACTCACCCACTGAGCAACCTCCCTCACCCCTAGCTTTTCCATTCATAAACACAAGCTCCCATCCATGTTGGATCATTCAAACTGGAAGTACAGCTCACTCACTGGAAGAGCATTTGCCTGTTGTGCACAAGACCCTAGTTCCTATCTTTAGCACAAGAAGGGAAAATATAATATATTCCAAAAATTAAAACATGTGGAGATCGGTATCTAAAGTCTTCCTCCTGCTCACACCTTTGAGAGCCCCTGTCATCGCAGACTCCTCCATTTACACACCACACACACGTCGGCGCGTGCGACGGACAACTAACAGTTTCTAAGTTTTTGGTGATAAAACAAATGCAAAATATTATCCTTTTGTTCCCATACAGTTTCACATATATTCATACACAAGTCCGTCTGCAAGAAAACTCGCAAGAAGCAGAATTTGAAGGCTGTTTCTAAATTGCTCTGGGCAGGAGGCATTCCAACTTACCCTCCTGTAACAGTTGGCAGGATCCCCGTTCCTCCTGAATGTTGCCAGGATGAACTGAAGCGAAGGGATTAGCCTGCCTGCTAGGTGGGCAGCTGTGTTGGGCTGTGGCTCTGACTCCTGCTTAGGAAGAGCAGAGTTAAATATCTTGTGATGTGATAAGGGACCATTCACACTTGCTTCTGTATTAGCCCATTGTTCTGTAGGTTCTGACTCTCAGAGTAGTAAGGAGTTTTGTCCCTTATTTGGCATGTCATAGATATTTGTCCTTGACTCTTTGCAAAACTGCTCTTTTGTCTGTTTGTCTTGTTCTGTTTTTCAAGCAAGGTTTCTCTGTATAGCCCTGGCTGTCCTAGAACCCACTCTGTAGACCAGGCTAGTCCGAACTCGAAAGATTCTCCTGCCTCTGCCTCCTAAGTGCTGGGATTAAAGGTTTGCCATACCCAGCTAAGAAGTACCTTTTTAAAAAAAAATTATATATATATATATATATATATATATATATATATGTATATGTATATATATATTTGTAAATATAATTGTTTCATATCTTATAAAGTCATTGCTGGAAAGCTTTTTCCTACTTTAACACTATAGGATATTTAATTGCTTAAGTTTTACTATGGGAATTTCTAAAGCTACTGTATAGTCGTCCTAAAGGTGAAACACACCCCGCCCCCAACACTATCTCTGTTTCCATCTTTCTCCACACTTCCTTTCTTTTTTTTTCCATTTTTTATTAGGTATTTAGCTCATTTACATTTCCAATGCTATACCAAAAGTCCCCCATATCCACCCACCCCCACTCCCCTGCCCACCCACTCCCCCTTTTTGGCCCTGGTGTTCCCCTGTACTGGGGCATATAAAGTTTGCAAGTCCAATGGGCCTCTCTTTCCAGTGATGGCCGACTAGGCCATCTTTTGATATATATGCAGCTAGAGTCAAGAGCTCCGGGGTACTGGTTAGTTCATAATGTTGTTCCACCTATAGGGTTGCAGATCCCTTTAGCTCCTTGGCTACTTTCTCTAGCTCCTCCATTGGGAGCCCTATGATCCATCCATTAGCTGACTGTGAGCATCCACTTCTGTGTTTGCTAGGCCCCGGCATAGTCTCACAAGAGACAGCTACATCTGGGTCCTTTCAATAAAATCTTGCTAGTGTATGCAATGGTGTCAGCGTTTGGATGCTGATTATGGGGTGGATCCCTGAATATGGCAGTCTCTACATGGTCCATCCTTTCATCTCAGCTCCAAACTTTGTCTCTGTAACTCCTTCCATGGGTGTTTTGTTCCCAAATCTAAGGAGGGGCATAGTGTCCACACTTCAGTCTTCATTCTTCTTGAGTTTCATGTGAGAAACTCACACAATATGTACTCACTGATAAGTGGATATTAGCCCCAAACCTAGGATACCCAAGATATAAGATACAATTTGCTAAACACATGAAACACACTTCCTTTCTTAACTTCTCCTGTTAGAATAACTTCTTGGACCTCCTTCTAAACTGCTACTTGGAACGCTTTGGAGGGGAAATTAAGCCGTTCTAGCTAATGCACTCTTCTTCACAATTAGGACATAGAAAAGCCAAAGGCCAAGTGAGGGTGCAGGAAACGGTCATTAACTCTTACAGGAGCTGGTGACGTGTAACATCAACCACACCGCAGCCAGGACTGAGTTTGAGGCTTCTTTTTCTGCAGCCTCTTTATTCATTATTGCTCACCTGCATAGTACTCTGTCGCATGCATCCTCTGTGGTCAACGTATTCACTCAGCTACTGATGGACACCTCAGATGGAGCTTGCGTCTCCTCTCCTGTTGGGGGCCACTATATCCATAAGTGTGTCCCTAACCAAACTTCTGCAGGATCTCTAAGAAACTTGAATGGAATTCCCTTCTGCATTTGATGGATCTTGCTATTGCCAGGTTGCTCGTAGATCATTCACAATAATACAGACAAATGCTCTGCACAAACCATCTCTAATACCTGGTAATATTCACCTTTCTAATCCCTGCCAGTCAAATACATTGAAGGTGATATTTTGTTAATTTGCATCTCATGCTTTTATATTGAATGACTGTTTTCATATATTTGCAATTTATTTGGATCTCTTCTGAAAGCTACCTATTTGTCCTTGTAAATTTTTCTTTCTTGAGTTCACTATGTTTTAGTAACCTAGGAGTTTTATATAATTTGGACATTTTTCCTTATTGGCTTTAAACATTACAAATAGCATTTTCTTTTTGATGACTTTATAACCATTTGTTAATTATATATAATGGGCTTCATTATATTTTCATGCATACTTATTAATACTATCGTATGACATTGAAAAAATCCTTGTTTTTCATGTAGTTGGATCGATTTTTACTTTGAGTTAATTTTGTTTAAGAACCATTTTGCTCTCCTCAGTCAGGAAAGCTGTAGTGGCCATTGTCACCTCCAGCCATTGTCCTGTCACTCAATGCTGGCAGCACTTATGACTCCAGGAGCCACGTCCCTGCACTCCCCACTCTGTGTCCTTGGTCTATTACACATGGTAAAGTCAGCAACATTGCTACCGCATGTTTCCTGGCATGTTAACACTGGTGTGTGAAAGACACATCTTTCCTGTGTTCAGTTTAAGACATTTCCAGCCTGTGGACATCATATAAATGTTATTTTGTTCCTCAGAAATCCAGCAAAAGGACTGAGCCCTTAGCATAGTCACAGAGAAGGACTCCTGGATGGAGAAGCCCTGGGCCCAGTCCCCAGCATTGAGAACAAAATCCAGTTAGAACAATATCACAATCACACTGGACTGTATGTGTCTTTGCAATGTGTGGTATCAACTGTGGTGTCTTCTTTTCTTACTAATGGAAACAACAGAAAAAGGTCTTGTATTTATTTGTTCTAACTTTTTCAATGTAAAATTTTATTAATTTACTTAGTGTGTCGCATGCATGTACACATGTGTCTGTGCATGTTCATGCATATTCATGGCTGCGTGTGTGTGTGTGTATGTGTGTGTATGTATGTGTGTGTGTGCGTTTGTATGTATGTCTGTGTCTGTGTATTTCTCTCCTTCTTCCACGTGGGTCCCAGGGAGAGAGACATAGCCTTACTTTGAAGGATATCTCTCTGTGGCCCTATTTCTTAACATGTTAACATACACTTCTAATTTTTAAAAAAGTTCAGGTCACATGTAGAGGGCCACAGCAGTAGTCCCGGCCACCTCGGAAGCTGACACAAGAGCACCACCAGGGGGTCAAGGTCAGCTTGGTTAGCACAGAAAGACCCCACCTGAACACAAAGTAAAAATGAAAGGGGGTCAGAAGACAGAAGGCGCAGCTGCTTGGACTTCACTCTCAAGCACAGCTTCTTTCCCACCACCCCTAACAGGCGCACTCGCAGGGATCACCGTGTGCTTGGGGTGTTAGGAAGGTGCTCCGGAGAGACCCAAACCCTGGCCACCAGATCAGTGAAACCTCCCAGAAGGTTTGAACTATCTTCGGGGCACCTATGTTTTGGGCTCTTAGCAGAATCCTCAAAGATAGTCACGCACATTTCAAAAATATATTTAAATATGTGTCTCTAAGTGTGTACACAATATTTAATATGGACTCTATCTCTCTTTTTTTCTTTTTCTAGACAGGATCACATGTAGCCCAGGCTACCCTTGAAATTTCTATGTAGCCAAAGCTGACCTTGAACTTCTGATCCTCCTGTCTCACCTGATTGTTGAGATTAGAGGTGTGAGACCCAATGGATGATTTCAGCCGTTTTGGGAATCAAACCCAGGGCCCATGTCCCGCTACCCTGTAGACCCTGATCTCTGTTCTGTAGGTTCTTAGCCAGAACAAAAAGGATGCTGTTTGACGAGCTGTTTGTTTATGCTCCCCACTGTTATGCAGAGCACCTCCAGCACTCTTCCTTCCCACCAGCAGCCGCTAAGGAGTCCAGCTTCTCCATGCCAGACTCCTGCAAATCGTACTCTGAGCTCCACACATAGGCTGTGGCATGCATGTACCCAACACATGCATATGCACAAGTGCATGAGCACACAAATGCAAATAAATAATGCTTACATCTAAAAAAGAAGAGGAGAAGGAGGTCAGATGGAAGGGTTTCCTTGACCAAAGTCACGAGTCCTTCCTTTACCTGTTTCCTCTCCATTCCATGAACAGGGACCTATAAAGATGCTTGCATTTTTATAATTGATAAGAAAGAAAGAAAGAAAGAAAGAAAGAAAGAAAGAAAGAAAGAAAGAAAGAAAGAAAGAAAGAAAGGAAGAAAGAAAGAGAGAGAGAAAGAGAGAGAGAGAGAGAGAAGGAAGAGAAAGAAAGAAAGAAAGAAAGAAAGAAAGAAAGAAAGAAAGAAAGAAAGAAAGAAAGAAAAGTAGTTGCTTCAGAAGCTGAACCAAGTGACCAGCTCATCTTAGAGCTTAACCCCCAAAGCGTTATATATAAGACAAAAGAGAAACTTTGCTTGTAAAGACGGAATCTCACAGGCGGCTCAGTAACCTGCTGACTTCTTCAATGTGAAGAAAAGATTGACCAGGAAGACACTGTCCACCGTGGGTTTTGAGACAGGAACTGAAACTCAGCAAGTAGGGCTGGCTGGCCCAGTGCTGGGGTCACAAGGGTGTGGCACCACGCCTGGATGGTTTTACTCTTTGCTTGCAAGGCAAACCTTTACCAACGGAGCCGTCTACCCAGCCTGGAAATGTTTCTCTACTTCAAATCTTGACCACGCATGCCCTTGCTCTCTTACCTCAGAGTTCACCTTTGTCTAAACCTTACTTTTAAGTTTTGTCCCCTTCCCCCTGGGATTTGTGTCAGTGCTTGCCTACATGCACGTATGTTTACCACGCAGGATCCTTGTCCCTGCAGAAGTCAGAAAGGGGACCGGATGCCTTAGAATCAGAGCTACGGACAGTTGTGAGCCGGCTCCTCTGAAAGAGCAGCGGTGCTCTTAACCGTGGAGACACCTGTGAAGCCTCTACGATCGATTGCTCATGTCTGAGCTAAACAAGCCATTTTCACTCAAGCTTGCCTATAGAGACTTATTTCTCTAGGTGCCTTAGTTTGTTCCTGCTTAGAGACAGGAGCTGATGCAGAGGTCATGGATGGGTGCTGCTTATTGGCCTGATTCCCATGGCTTGCCCAGCCTGCTTTCTTATAGAACCCAGGCCCACCAGTCCCGGAATGGCACCACCCACAATGGTCTGGGCCCTCCTCCATAGATCACTAATTGAGAAAATGCCTTACAGCTGGATCTCATGGAAGCATTTCCTCAACAACGGAGGCTCCTTCCTCTGTGATAACTCCAGCCTCTGTCAAGTTGACACACAAAGGCAGCCAGTACACTTATAAAATGCCAAGTGTAAACAAAAACCTTTAGATCCTTACTCGTTCTCCACACTCGGGTTTTCTAATATCTAGATTTAGATATTAGGAATCTATCAAATATCTATTATTTTCACTTTTTTCTTGTCCTGAGAAAAGAACAAGGAAAGTTTCCAATCAACTTTAGTAAACAGGGTGCCTTAGCTTGGGTTTTATTGCTGTGAAGAGACACCATGACCAAGGCAACTCTTACAAAGGAAAGCATTCAACCGGGACTGGCTCACAGGTTCAGCGGCTAGGTTCATTATCATCATGGTGGGAAGCGTGGCAGCATGCAGAAGACATGGTGATGGAGAAGGAGCTGAGAGTTCTACATCTTGATCCCCAGGCTGCAGAAGGGGACTGTGATTCTACACTGGATGAAGCCTGAGCATAAGAAACCTCAAAACCTGCCTATATAGTGGTGTACTTCCTCCAGCAGGGCCACACCTCCTCCAGTAAGGCCACACCTCCTCCAATAAGGCCACTCCCTATGGCCAAACATTCGAACACATTAATCTATGGGGATCAAACCTATTCAAATCACCACACAACATGTCAATATTTTGACAATTACTACTTCAAGGCTTACTGGGGAGCTTTCTACAGTGCTGGGGATTGAACCTGGAACCTCATGCATGCTAGGCAAGTGCTCTGTCACTGAGCCATATTCCTTCCAGACTTTCTCTGTACATTTACACTCTCCACTGGATGTATCTTGAATGAGTCCCACAAATTGGGCACATAATGAGACGTCTTGGCAAACAAAAACCTACATACACGGCTCCAGAGTTCATCTTAAATAGTTGTATTTATTATGTTGCAGCTGTTATAAATGACTTGGAATCTGCAAAATAGTTCAGACAAGATGCCAACCCATATACTGAAGAGTTAGCCGTGACAATGTGTAGAGGAACACAATGGGTTTAAAAGTCTCTTGGTGAGCAGACTTTTGCTGCATCAACTCCAGCCACGGAGTGAGACAGGAAGAGTTGGGGACCCTGCTTTACAAACTACTGACTGGGAATGAGAAACCATGGGGAGAGGGAGGGGCTGACTGTTTAAAAGGCTTTCGGTGTGATTGTATTTTTGTTGGCTTTTTGCCTGCAACATACGATGAGGGTGGTGTGCCGTCGGGCCAGCTGGCTGGGGAGGTAGAATGAGAGGAAGCTGAACACAGGAGCCAAGATGGTGTTTGGAGACGCTGCCTGTCCTCAAGGCATCTGTGACTGACCACAGGCAGTGATGTCCATGAGCACAAATACAGTGGATCACTAGTGCGACCCCTTGGGGATGAATGACCCTTTCACAAGGGTCACATATCAGATATTCTGCATATCAGATATCTATATTATGATTCACAATAGCAAAATTGGTTATGAATTAGCAATGAGGTAATTCTATGATTAGGGGGTCACCACAACGTGAGGAACTGTGTTAAAGGGTTGCAGCAGTAAGGAGGTTGAGAACCACTGCTCTAGCACAATCGTTCTGATATCTGCAGTTTGTGATGCGTTCCTTCTGCTTAAGCAGGTAGGAAAAGCAACAACTTCACAAAGCCCAGGTCGCCATTAAATCATTCACCCAGCCATTCAGAAACTGAATTCTTTCCTCTCTTTCCTTTTTCTGGACTTCGGAATATACCAAAACAGGACATTGAAACGTATCAAATAAGCCCGCTTCAACAGGTCTCAAAACCAAACTTCAAGTTTACAATTTAAAAGTATTTCTCTTCTCAAGACTTATTCTTAGGACTGACGTCTGTCTGTAGGAAACATCACCTATACAGCACCTACTTTCAGCTGGTCCCAAATTTTCTGTTTGGCCATCAATACCTCCTTCCTTTCTCCTTCCTCCTTTCTCTTTGTTCTTTTTCTCTACCGACCTTCACTCTTGGGTTTGGTTTGGTTTGGAGTTTGCGCAGTCTGATGGTTGTTTGAGAAGAAAACCCTCTCTGTATCTTTGCCTTAGCCTCCAGAGTGCTGAGAATACAGGCATGAGCTATGGCAGCCACCAGAGCCACCTTTATCCCCAATACCTCCGTTTACTTCTGCCTACCCTTTCTAGATCTTTAGATTACAAGTTTGCTGACACAACATTTTGCCATAGTGAGCCCATTAATAGACTATCCATCCTCCACAAGATATTCCTAAGAAAGAATAATATTGAACACACACAATTGTGGCTAAAATAACTTTCATTTTACTGCAGATGTTTGAGAACAGTTCTCACCCAGCGTTCTTCACAACTCCCTTTTCTTATACCTTTCTTCATTTTTTTTAATGAGATCTCCATATTTATTTTTATTTTTATCTTGAGTGTGTAGATGTTTTGCCTGTATATATATCTGTGTACCACTTGCATGCCTAGGGCCTGTGAAGGACAAAAGAGAGTGTTGAAGTCCCTGGAACTGAAGTTATAAACCATTGTGAGCCATCACGTGGGTGGTGAGAATCAAACCTCTGCATGAGTGGCCAATGCTCTTAATGGCTGAGCCATATGTTGTGGTTTGAGTGAGAATGTCGTTTCTAGGCTCATGTGGTTGAATGCTTGTCCCCAGTTGGTGGAACTATTTGGGAAGAATTGGGAGGTGTGGCCTTGCTAGAGGAAGAGTGTTTTCAGGTAGGCTTTGATGTTCCAATAGCCCACACCATCCCCAGTTAGTTCTCTACCCTGTGCTTTGTGGATTAGATGTAAGGTCCCAGATACTACTACTCCAGCACCATACCTGCCTGCCTGCTGCCTGCTGCCATGCTTCCCACCATGATAGTAATGGACTCTCACCCTCTGGAACCATGAGCCCCAAACTAAACACTTTCTTTTCTAAGTCACCTTCGTCACGGTGCTTTATCATGGCAATAGAGATGTAATGAGGATCTCCAACCCCTTCATACGTCCTTCTGTGATAACATGGAAACTTCAGCAAACTGTTGGAATGGTGACCTTACCATTCTTCTTCACTGTGGGTAGAATTGATAAAACTTTTTCAATTTTTCTCTTGTCTTTGCCTGAACATACTAGACATACAGCCTCTGACAAAGGTAGCATCCCTTTTGTAGCAGAAACAAAAGAAGTGTGTAATTAGTTGCAGCCATGACACTGCATGTGGAAATGAGTCCTCTTGGCTATACCACCCCCTCTATTTGCTAGGGTGAGTCCTAGTCTTTCTATAAGACACAACTGGCCATCATCTTCCCCTAGCACAGGTGCTTTGGAAGACAATCTTGTCCCTCAGGGTGGTTTAGGCTGGAAAATGACTAAACAGACCAAGGGGATCAGAGTGAAACAGTGCAGCGCTGCCTCTGGTAGGCGATCTGTAGGCAGGCTGAACTTACAGAGTGAAAGGGCCTTGGGTACACATAAGGTGTGTGACTTTTAGGGACTGGGCTGGCACAGTATGAACTACAGCTTCATTTGCCACGTCGATGCAGAATTCTAATGCTGAAAGAAGAGCGGGCAGATGCAGGTTTTAATAATTCAGCAGTGTGGACTGTCTTAGAGTGATATCTTAAATGAATTTTTAATTTCTTATGAAGACTCAATTAATGCCACAATTGTGTAGTTTTAGCAAATGCTACCTTTTTATCCCAAACCATAGCACCTTCTTTTCCTCAGAATGCTGGTCGTTGGCTTCTTCATTCTCTCATTTGCTCTGTCTTTACTTTCAAACATAAGACCTTGCGTGATATTTGCTTTTTTATATAATACATATCCAAATCAGCTGCAGAAGATATTTAAAATGTATGGTTTTTTTTAAAGATCAGATCATTTGTTCATTTTTAGATAAAAATATAATTACATTTATCTCAATTTTTTTTCCAATCATTGGAACGTTAATTTTACTCTTTCTCAAAACTGAAATAGCAAACAGTTTATGTAAGGTGTTGATAATTACCTACATTATTATACTGCTGTGACAGATGTTGGGGGAGAAAAGCCTGAAATGCCTACAGCTGTGCACCCCATGACTTCTAGTGCAGGCTCAACAGAAGGCTAGCAGATGTTCTGAGCTGTCACTTTGCCTAGATGGTTTTAAAGTCGGAGGGCCTGTTTTAGTGGAGTCTGTTTGAGTTTCACAGATATCCTCCCAATTCCTGTCTGTGACAGTTAATATTGGTGATGTTGATCAGTCAATCTGTTTTCCTTCTCCTTTAATAAATAGATATAAACAGACATCAGTTTGCACATGGATTATTAAGCAGTCTGTGCGTACCATTCTGTAAAAATCTCTTCTTTGAACACACATTTGGGTTATCTGTGCACGTGAAAGCTTGGGAAGAATCAGAAATTTTGCTAAAATCGTATGCTCCTTGGGAGCAAAACATTTGACAATTCTCTGGAGGAAAAGTTGCATTCTTTTTCCTAATAGAAGAATTTTGCTCCACTTATTTCTCATTCAACAACTCTGCTCAGGACAACTATTAATTTTGCAGTCTCTTAGAGTAACGCAAGAGGAAGATAAAGGACACTCAGACTCAGCGCACATCCGGCCAAGCCTGACCCAAATGCTTCCTCTTCGCAGACAGACTTTCATATCCTTCTTGCAGAGTCCCAACCCTGAGCAGAGGACATCGGCACCTCAGTGGCTCTTCATTTTAATGGGTCAGAGTTCTGTAGTACACTTGTCTAACAGTGTAAACCTTCTGCTAACAATCGGGTGTCTGGCCCACCCCGTTTCCTCTCCTCTCTGCATAGAAATAGAACTCTAAGTAGGACGTCTCTCTGGGTTTGTCTCTGTATTAGTCCCTACACTTAATTATGAGGAGGAGAAAGATGCCTCCTCCTCCTTTGTTATAAACTAAGCTTTCAGTAATCCCAAACAAAAGAGTCAGTTCTAGGAGATACAGGATTTGCTCCCAGGATTATGGTCTCATAGATAATACGATGCAGTCAGCAGACACTGAAGCTTTATTTTAATTCAAATATGCCAGTAAGCCCACCCCTGGCAAGTCGGCGGTGAGAGGAGCTAGCCACAGTTGCCACGTTGGCAAGCAAAGTGTAAAAAAGCTTATACTTTGTTCACCTTGTAAAACATACTATACATATGTCTAGTTTTATGTGAGATACAAAATAAACTCTCCAGAGTACCTATTAAAATAACAATGTTTATTTTATATTTCACTGACTTAAAATGAGGGCTACTGACCTCGAAGGGCAGTTTTGATTTAAGTTATCACCTATGGAGTGCAGGGGTAAGCTCAGAGAAAGGAAACACTCTGCTGCCTTTCTGGGAAAAGACAAATGTTAACATCCTTTAGTTTGCAGTCCTTAATGAGGTTAATTAACAACCATATGCCCTGCTATTTCTGTATTTCCCTCCCAGACCTTTGGCTTCTAAGGCAGGAGCTTTAAGACTGGGGCTTCTCAGAGTTCAAAAGCCCTAAGTCTGAGACCCAGCACTCCATAATCTGGGTATGGTGACTCTAGCCTGCCACCCCAACCCTAGAGAGATAGAGGCAGGGCAATCAGAAGTTCAGAGGCATCTTCAGCTCAATAAAGAGTTTGAGGCCAGCCGGGCGGTGGTGGCGCACGCCTTTAATCCCAGCACTTGGGAGGCAGAGGCCAACAGATTTCTGAGTTCGAGGCCAGCCTGGTCTACAGAGTGAGTTCCAGGACAGCCAGGGCTATACAGAGAAACCCTGTCTTGAGAAGAAAAAAAAAAAAAAAAAAAAAAAAGAAAGAGTTTGAGGCCAGGAAGGGATATTTGAGAAGCTGTCTAAAAGGAAGGAAGGAAGGAAGGAAGGAAGGAAGGAAGGAAGGAAGGAAGGAGGAAGGAGGAAAGAAAAAGAAAACATCACCTGTTTGCCCAAGTCTGAAGTAGTTCAGGAGGACACACTGGTACACCAGAGATCTTAAGACGGTGCAGAATTATTGGAGTATCTCAGCTCTAACCCTGAATTCTAGAGGCAGAGGCAGAAGATTGAGAACTTGAGGCCAACCTGGGCTGCATAGTGAGATGCTGTGTCCAAAACACAGCAAAGTGGTCGGGGTGAGAGATGGGGACAAAGGGGAGTCTGTTTTACAGGAAAACAGAAAGACGAGAACCGGAGTGTGCAGCCAGTTTCCTCCTGTGCTCACAGAGGTAGGTCAGCATCAAGGGTATCTGCTCGAGTCCATTTGGCCTCAGTCTACCGAATTCTAAAGAACAGGCAGCGTTTCGGAGTCAAGTGAGAAAGCCCGGTCTCTTGCCCGGCTCAGAAGCACAGGCCTTTCACTCAGCATCTCCTTTTATGCTGTAAGGTAAAGGGAACTAGGGTAATCCCAACTTCACATGCTGTTGCAAGAAATTGAGACAGTAGCTGCTGTCCTGATTCAAGGTTAGTTCCTCTCATGTTCATCTTCAGTGAATAGATTGCTGTTTATTCTCTAAAGAGGAAGGGAGTTTTAGGGTGTACTGTGGGTAGAGAGCAATAGAAACCCTCCCCAGGTGTTCCTTTGGGTCATTAATTCCTCCTACACAACCCCCCCCCCGAAAAATACACTTCTTTTCTGTCAGAGTCTGCCACAATAATACTTTCTAAGAACATATTTACCGTTCATGGCTGTGGCTGAAGAGGTGGCTGCATCGGTAGAATGCTCGCCCTGTAGGCACAAAACCCTGAGTTTAATAATGCTAAGGCTGGCTAGCCTGAGTGTGGTAGTGCACATCTGTAATTCCAGCCCTTGGGAGAGGGAGACAGGAGGATTTGAGTTTATGGTCATTCTCAACTTTATACAAGTTCAAGGCTAGCCTTGACTGTAGGAGATGATATCTCAACAACCACAAAGTACCAGTGAGTCAGTTTCCCCAAGCCAATGCCTGCTCTTGTGCCTGGAGAGAGGGGAATGGAAAGAAGCCAGTGCCATTCATTTCTGCGCCCTGGGTCTGTGATTGCGATTGCGATTGTGATTGTGATTGATTGTGATTGTGGGGTTAAATTCTAAGCACTTGGGCTAAGGAAGCTCAAGCTTTGTACTTGGATCTGGTGATGTGAGAGGTGCATGATGCAGTCAGCTGTGGGGGTGCACACCTAGAACCCCAGCTCCTCAGGCAGGAGAAGCAGAAGGTTGCATTTGTCCTGTTGCTCTTATTCTTCCTTTAAAATTTTACTTCTTTTTCACTTTGCATCTGAGTTTTTGCCTGTATGTATGTATGTATGTGCACCATATGTATGCCTGTTACCCATGGAGGCCAGAAGAAGGTGTTGGATCCCTGGGAACTGTAGTTTTGACTTCCATCTGCCATGTGGGTGCTGGAAATTGAGCCCAGGTGCTCTGAATAGCAGCCGATGCTCTTAGCCACTGAGCACTTTCTCCAGCCACGAAGGGGCTCAGAAACTTAAGGCTGTTACAAAGGAGCTTTAAGCAAACCAAGGATATGTGGGACTCGGTTAGAAGACATGCCTTTTGAAAATGGCTTCAGTAGCATGAGTCTTGAGGTCTAACAGGTAACACTAGTGTTTTATTGATGCAGAAAGACTCACCTGACACTGCACAGCAGCCTCTTGCTTTCCCATAGTTAGTACCAATAACACTCTGGTAGCACAACCTGCAGTCCCTACTTTCCCTCCAACCCACCATGCCTCTGAGTAACATGCAGGTGAATTAATACATAAGTGAATTAAGAAACTTAGAGCCAGGCAGTGGTGGCACACGCCTTTAGTCCCAGCACTCAGGAGGCAGAGGCAGGCAGATTTCTGAGTTCGAGGCCAGCCTGGTCTACAAAGAGAGTTCCAGGACAGCCAGGGCTATACAGAGAAACCCTGTCTCGAAAAACAAAAACAAAAACAAAAACAAAAAAAACAAAAAAAGAAACAGAAACAAGTTCTTAAAATGTGTAGCATGTTTTAAATGTTTAATGTTTTACTTAATATTCTTTATTCATAGTTTTCTTTTTTTTAAAGACATTTTTTATTATATGTAAGTACACTGTAGCCATCTTTAGACACTCCAGAAGAGGACATCAGATCTCATTATGGATGGTTGTGAGCCACCATGTGGTTGCTGGGATTTGAACTCAGGACCTTCAGAAGAGCAGTCAGCACTCTTACCCACTGAGCCATTTCACCAGCTCCATAGTTTTCTTTTGAGACAGTAGCCCAGGCTGGCCTCAGATTCTGACAATCTCAGTACTTCAGGTCCCAGGTCCTGAGATTATAGACAAGGACCACTAAGATTATAGACTATACACAGTGTAGCGTATTCACCTGCTATACTGAGGCAACAAAGGAAAAATCCTTAAGGGAACAAAAGAACATCCAAAAAAGTGGAAAATAAGGAAGAGATCAATATGTTCATTGATTGGTGTGTCTGACTGTCAATCATATTGGTGTATAGAATGAGTTCAGCTAATTTATTTTTTTTCATGTTTTATTTTATACTCCTTTCTTTATTTACAATTCTAGTGATTGGACCTAAGGTCTTGCACACACTAGGCAAGCTCTCTTCCACAAGCTATAGCCACAGCCTTTTTGTCATATTTGCTTTTGTTTCTTTGTTTTTGTTTTTGTTTTTTAAATACAGCCCACCCCCAACCCCCATGTTCCTGGCTGGAACTTTCTGTATAGATAGGATGGTCTTGAGTAAGAGGCAGTGATTGATCCTGCCTCACTCTCCCTCTCCTGAGGGGTGAAATTATAAACGTGAGGCACTAGACCTGGCTAAAAGAAATATTTTCAAATACACAGATAAAGCATATGGCTGTTTGTATAATCTCAGTTCCTATATGAAAAGTATCCCTGAAGGAGTCCACAGTGCAGTCTCCCAACAGCCCTGGCTTTGGCTGAACCCTCCACTTAGTTAGAAAGCTCACCTTTCTTAGATTCAGGTTGTCTGTTGATACCAGGAAACTCAGAGTGTGCCTCGCTGAGCAAATGGCCTTCTTACAGCCCACAGCCCACTCCTGGTTCCAAGTCAGATTTGCTGACCTACCTCTCTGAGGTAACCAACAAGACTTTTCATCCCAGGTCCTCGTCCCTCCCTGGTGACTGTTACCCAGTCCTCCCTGGAGAATCCCAGGGCTCCTCTCCCCAAACCAGTCTGGCCACACTGTGTGCTCAGAAGAAGTATTCTAAAGTCATTTCAAAGTCTGAGCCTGTAGTCAGATACGCACACGCGCACACGCACACGCACACGCACACGCACGCTCGCGCGCGCACACACACATCATTAGCCTCCCTCCAGCCACCTATGAGTGAGCAGTAGCAGGAGGCCATGTCATTTGGGTTTAGGTCCAAGAGAACATGGACCGGTAGTGCCGGGCATGTTAACAAAGCTGACCTCCCAAAGTGGCTAGTCCCTTCCCGTCTTGGCTTGCCAGGAGCCCTTCCTCAGGCTGGGGGTAAGTCCAGCACAGTAGCCAGCAGGTCACCTTCGCCATGTCCTTCCTGCGCAGGAGATACAGAGATTCCTGGAACCCGAGGGAAGCTGATGGCTTCACAGGCCAGCTGTCTATAAGCTGGCTGCCATCTGTGCTGCCTCCTAGATCACAAGGTTCTCCACCTTTCTCTCCTCCTTCCCTCCCTCTTTCCTTCCTCATACTGAACGGAACGATTCCTGCAGAGGGCTAGCCACTCCCATTCTGAAGAAACCTCACCCATTCTCCCAATGGAAGACCTGTGCCACTTAGCCTAGGTCCCAGAGAGCCCATCTAAACACCCGGAGAGCAGCTACTGCTTCCCAAGCCTCTAGCAACCTTTTCGTGGCTCTTTGCTCCAAGCGTGGGGACAGTGGTTGGGGCGGAAGACTAGTCAGCTTTGTCCCTCTCCTTCCTCCCTCCTCTCCTCAAACCCTTCCTTCTTCCTTTCTACCATTCCCTCCTTCCTCTTCCTGTTCCTCCTTCCTGTTCCACCCTTCTTGCTCCCCCCCTCCCTTCTTTCCTCCCTCCCTCTCACTCTCCCTTCCTTCCTCCCTCCCGTCTTCCTTCCTTCCTTCCTTCCTTTCCTCCCTCCCTCCCCCCTCCTCCTCTCCCTTCCTTCCTTCCTCCCTCCCCCTTCCTTCCTTCCTTCCTTCCTTCTTTCCTTCCTTTCCTTCCTCCCCCCTCCCTCCCTCTCTCCCTTCCTTCCTCCCTCCCCTCTTCCTTCCTTCCTTCCTTCATTCCTTCCTTCTTTCCTTCATAAGTAGTTCCCCACTGACTGCAGATTTCTTATCTGCAATGGCTTTGAGCCATCACTTGCTGGAACATTTTCTCCCTTCCTTAATTAGCTCAGTGTTGGACTTTTTTCTTATTGCGTGCAAAGCCCTTGCATTAACCCTTTTTAGATTTTTGGTGACTTACATTCTTCTCTCTCTCTCTCTCTCTCTCTCTCTCTCTCTCTCTCTCTCTCACACACACACACACACACACACACACACACACACACGAACACAAACAAGCATGTGCCACACCTTCTTGATTGCTTCCAGGAGACAAGGGACAACTAATTTCAAACTTCTTAGGGCTGGGATGGTACAGATCTAATCTCAGCTTCCTCAGTGGAGAGGGGTCATCAGCTTGAGTCTTCTTTCAGTCCATGTAAAAAATGGGGAAACTTTGACCACATCCTTGTAAATCTAAATAGTGGAAACATAGGGAGAGAGGTACAATGGTCACTCTGGTCTTTCCAGAATCAGTTGCTATGACAACGTGGGCATTCAAGTCACACTTGCCTTCCTCATCCCCACAGTTCTTGGAAGTGTTCCTACTGATTGTATGGTGCCACACACACTCCCACAGTGCCCCAAATAGAAAATACCCACACATTCCATAGGCAATCATAAAGATCCCTCCCTCCCTGCACACACACTCATACGGGCTCAAGGTCTTTTCTTGTTGGCAGCAATGGGGATTAAGCCTATGACCTCATGCATGCTAGGATTGAGCTTTACAGCACCAAATGGGGCTCACTTTTTTCAACCAGTCTTAAGAAATGCTTAACTTCACCTTTAATCCCAGCACTGGGGAGGCAGAGACAGGAGGATCTCTGAGTTCAAGGTCAGCCTGGTCAACAGAGTTTGCTCCAGGACAACCAGGGCCACTGGGAAACCTTTTACTTTGTACCAAAAATACAGAGAGAGAGAGAGAGAGAGAGAGAGAGAGAGAGAGAGAGAGAGAGAGAGAGAGAGAGAAATGCTTAACTTTTTAAAGTTGTGCCACAATTTTTATTCTTTTCAGACTTCTATTAGGTTGCTTATCTCAACAATTTATACGATAAATAATTTAAGCCAGGCATGATGGTGCACCCTTTAATCTCGGCAGTCTGGAGGCAGAGGCAACGAGGCCAGCCTGGTGTAGTGAGTCCCAGGCCAACTGGGGCTGCCTTGTGAGACCCTGTCTCAAATAATTTAGAAATTAAATTATTAAGAAATAAGCCCTAAAATGATTTTGCTGCCAAGGTTTTGTTACACCACTGACGGCATAAGTCAGGAGAGTATAGTCTGTGGCTCTGGGCTCTTGCAGGCCTAAAGAGCAGCCTGTTCTCCATGTAGCCAGAAAGGTCCGCCCCAAACTCACCACTTCCCTGCAGTGTCTCCTGTCCCATTGTGGGGGCGCTGCTCAAGGTTCATTCGGACCCTCTTTGAGTTTTCATGTTTGGGTTTCCTAAGTGAGAGGAAGCAACTGAAAGAAAGGGAGCAGATGGCTGGAAGAGCCACCCTGAGAGTGGGGCACTGCGGCTGGAGGTGGGCCATCAGTCCGATCCCAGGACCCTTCAAAGTCACAAGTAGCTAGGAATGAATCAAAGAGAGCTAAGAGTAGGATTCACTGGGTGTTAGAGACCTTTAACTGCTTCCTCTCAGCCTAGGCTCCCAGCCTAGGATTTTTAGATTAGCAGAGAGGAAGGCCAGCTTGGAGTGGGGGGGTGGGGGGGGGGAAGTGGAGGGGAGCCATGCCTCCCCTCCTGTGCACATGGAAGAGGCACATCTCAAGATGGAAGAAGCCCTTGTTGAGATACGTGTGGCTGATTCATCTGGTAGCATGGTCCGCCAGCCTGGGAAGAGGAAAGCCACATTTCCTTAAGTTACTGGAACTGGGATTGCCTGTCTCTTCTCCCCCCAACCGTCCTTTCCCCCAGAGGCAGTTGAAACTGCGTTGCCTTCAAGACTGTAGTGAGCCTGAAGATTTGGGGTTTCATAAGGTTACTGCACTACTGATACAATTGCATGCAGATTTTTAAAGCCTTCCAGAGACAGATGTTTGGGCTGATTAAGAATTGAGGAGGAAGCTTGCAGCTGCACCAAGGAATAATGTATTGGACAAATATTTTAATAAAAAATATGAAGAGATCAGCCCGACCTTCCAAGGTCTTCTGCTTAAAAAAAAAAAAATCTTTATCAACCCCCTATTCTATGGGCTTCAATAAACAGAACCCATTACCTCACGGAATCTTTTGTTGGCCCCATACAAGAGAGAACAAAATGGTTATTCAGGGGAACGCTTTGGATTTTATTGTGAGTAGCCTGCACAAAGAACCGTGTTATTGTATTTAAAAGAACCATCTGTAGCAGAAACAATGGCATCAAATTATCTTTGAATACCCACTGAAAAACATAAAGCTTGTTTTTTTTTTTTTATTCTTCTGTACGGTGGGGGATAGAGCAGTGTTAGGATAACTGACTTTTTTGTTGTTCTCTGGGTGCATTCTTCCCGCTCCCCCTCTCTCTCCCCCTCACCCTCTCTCTCTCCTCTCTCTCTCTCCCTCTCCCTCTCTCTCTCTCTTTTAAAAAATCAGCCATTTGGGGTTTTAAGCCATAAACGATTTTTCTTGTTGCAGGGGATTGCAGAGGCAAAGCTAGACTAGGTCTTGGAGGCTGGTGTAAGGTGGTGCGCGGAAGGCAGGACGCTGATGGGAGAGACTGGTCGAAGAAAAGCCTAAATGGATTCTCCGTGCTTTGGATGGAGAAAGAGGGGGGAAGTGCGAGCTCCTTCAACTCGTTCTGTCCGGTGAGGAGTGATCCAGCTTGGGCTGACGAGAGGCTCCGGAGCCTTCACGTTCAGTGCTTTTTACCTGCCAATCAAACTGCTACAAGACAACACCCTGATCTGGCATGGTCGCGTAAGTAGCTTGCAACCCAACTTTGACATTCAAGGCTAGCTACCTCTCCCCACCCCCCAACACACTCACTCACTTTCTTCTCCTCTCATTCTGCCTCTTTGTGTGTGTGTGTGTGTGTGTGTGTGTGTGTGTGTGTGTCTGTGTGACCTTTAAGAGAGCTGGATACCCACCCTGTGTAGCAGTTATTTAACACAGGCCGATTTAAGTCAGAAGGTGTTAAGTTTGGGAATTAAATGCTAATTAAGATCTCTTTAACAAATGCAGAATTGAAGTGACATTTTATTCTCTTTGGGGCAGATAGTTTTGAGGTCTGAACGTAATCAAGGTGCTGTATGTATGTATGAAAGGGGTGTGTGTGTTTCTTTTTAAGCAAAAACTAAACGTCTGTGAGTCCCTATAGGTAAATCCAATAATGAAAATTTTCGGGTTTCCATCTTAAAACTGTTAAATTCTAGTATTGCTCTCCTACTAAGATCCTTGTGCAGACCGCAGTGACTTAGATGCTGAAGGGCTCACTTCGATCCCTGTTGGGACTGGGGGAGTGGGGGTGTGCTGTAATTGGGGTGAAAGAGAGCTTGAATTTAAAAAAGTGAGACAGGGGACATGACTAACCCTCATTCTTTATGCAACTGGAATAGAGGGAGATAGAAACGCAAGGGGGCAGGATCATCAAGAAATATTACCTGAGAGGGAATACAGAGGCTGACGAGGCTGGGATCTGGGAGGGCTGAGAAAAGCTGGCTAGGGCGCTGGGCTACTCTCTGGCGCCCTCTAATGACAAATCGGACGACATTACCTTCGCCATCCCACGCTCAGCAAAGGTTTTTTTTTTTTTTTTGTAGCTGCTGAAGCTGTGGTTTTTGTTGCGCTTGTTTGGTTGGTTGGTTGGTTGATTTGGTTTGTTTTTGCTTTGCTTTGCTTTGCTCTGCACTTAGTAGAAAAGATAGGTATTTTTCCGTCCAGAAACTTAGTACAGGTGATTTTTGGCGCGCGTATTGCCTCCAAGCTGAGGATGGCTGGCTGTTTGATTCGTGGAGCGAGGCCCTGTGGGGATGAGCAGTGTGGGGGGAGGGGGGCTTCTCAGCCTGAGAAGTGTGGTTGGGAAGGCCAGTCTGAGGATCCTGACACCCGCCCATCATCGCAATTCAAGGAGGCTCCTGAGGACCTCTGTCACCTAGGCGTGCAGTGGCCAGGGGCCTCCCTTTCCTTCTTTCTCCTCCTCTTCGTCGTCGTCGTCCTCCTCCTCCTTCTTTTCCCTCTTTTTTTTATTTAAAATTTTGGTAGATAAAGGTTAATCTTGGGCTGAATGATAAAGCTATGATTGACAAGAGAAAAGGTGTTGAGGGCAGGTCGCGCGGTCTTATTTACAGCCCACTGCTTGCTGTAGAGCCTTTGTTAGAACTGCAAAACTAATCTAGTGCTGATCAAAGCACCACGGAGTTAAAGGACGGTAATGACTGCTAATTTCATTCCAGCCTCAGGCAACCCCCGCCGCTGTAATTAAAGACACGCTATTTAAATACAGGTGAAGGGTAGTTGGTTGGTTTTCTTTTTTTTTTAAGTTGGGGTGGGTGTGGGTGGGGTTACAATTTTATTTAGACTTCTTGTACTAACGATGGTTATGTGGCCCAACACCCAGTTTTTCCTATTAGAATTCCTTTTTGTCATTTATACCTGTCTTTGAGGCGCCAACAGAGTAAAATGTGTCCATCACATAACTGCCGCGTTTAAAGAAAGTATGGAAGGAAACAGACCAGTAACTGTTTAGTGAGGGATTTAAATATTTGAGTCTCTTTTTTCCACTTCGAATTAACAGAAGGGCCTTCAACACAGCTAAAATAAAAGTATTAGAAACTTGTGGCAGGGTCAACAGGCCAGCCAGAAGAATAAGCGTCAGCTTTTAAAGTACTTCTAAAGGAACGTATGAACGTATGAAAAATATATTTTTAATTAAATAATTTCCACACACAGTGTAGCTGCGTATTGGCTCAGAAACCTTATAATTTTACAACCCATAGGAGTTTCTTTACAAGAACATCAAAGCTCTACATTTTCATAGTTGGTTAAAACTGATACCCTCTCTTCATACACACACACACACACACACACACACACACACACACCACCCAAAAAGAATTTAGCCTTTAATCTCTTTTTATCCGCAAAGACGAAAGCTCTACGCTCGACCTCGCCAGCGGCTGTCGCGGTCGGGCCGGGAGCAGCTCAGAAGAGAAGCGACTCCGCGGTCTCACGCCAGCGCCCCCTATTGGACGCAGTGGGAGATACACAGCGCCCTCCCGAACCCGCTTCAGCCCTTGCCCTGGGGTTAAAGAAAACTCTTTATTGCCCCCAGAAAAGGAAGTGGGGGTGCGGAAACAAGTTTTTATGCCCCGAAAAGATAACTATACTTCAACAAAAGCCAAAGAGATTACATTCTTTTCCATTTCATTTATTTAAAAAACGGCATTCCTCCTTACACCCCAGTTTCCCCCACCCGCATCCTGGCTTGGTTTGAGGTCTTCTTTTAAAGGCTAAGCGATGGTACTACAGGGAAATAGAAAAAAAAAAATGCTTCTTCCGCTTGTCCGCTTTTCATAAAATAACACTAAAGCGAAGAGAGTGCTTCGCTTAAGCGCCAGCTGCGGTTCAGATACAAGGTTTCCAAATATAAAGTGCTTGGGTGTCTAGTGGATGAAGTAACTCGTTTATATTTGATTATTAATTCCAGAATGTAATTAAAAGTCCTGTCTCTCCTTCAAGTATTTACCTCCCCTCCTCTTCCCTCGCCTCAAACCACTCTTGATCAAACTTTTCCTTCCTGGCAATCGGTTAAATACAGCTATTGTCTACCAAACAGGTGTCTTTTTCTACTTTGATATCAATGTAGAATTTCAGGGAAGATTGGTCTGTGATACATTTTATTGGTTAGGACTCCAAGTTGTCCTGGAAACAGTTTTGATTTGTTTTATTTAATACTTCCAAACCTGTCTGTGTAAGAAAGAGTTGTAACTTCTGTCAGCGAGGGAGGGAAAGTAGCCGCCTTGTGACTGATTCAGAAAGGCCGGCTACAAAAAGAACACAGCCTCTGACTTCCCAACAAAGCGGGAAATGTTGGTTTGTTTAGTTTAAAATTTAAAAAAAATCAACAAATGAACAAAATGGCCATTTCCTACTTCGGGGACATGTTTGCCGTTTTAACTTTTATCAGCAAGGTTAGGGCTTGCCATCAGAAACTAGCTTAACATATCCTAACAGGATAGCATTCTGCACATTTAATGCCATATCCCTGCAAATCTGCTGTTGAGGGTGTGTTTATTCCTGCTCCAGATTAGCGGATCCAAGATGGTTTTTAAAGGAGCTGCTCCGCGCGATGACGTGCCCTCTCATCTGATTCCGGGATCGGATCTCGGACGAGAGGGGATTTTTGAGAAATCTACCCGACAGTCGGTCGAAATGATGGACATTCAGGAGCCGTTGCCTCGGCACCTCCACCCTTTTTCCACGAAGAGGCTAGGCCTGGTTAGGGAAATCCCAACCTGAGACTAGCCTCGCGACCCCCCACGCGCACCGAGGAGCCTGGGGGACGCTTCTTGGGCGTCCTGGGTCCCAGCGCTGCGGTCATCTGTCTCGCGAAGCAGAAGAGTAGAGAAACCAAGAACAGGTCCTGCCTCGGAAGCGGACTGCAAAAGGGTTAGACAACCGCCATTGCGGAGTGTGGAAGAATTGTCGGCGAAGGAGTCTTCTCTCCAGCATACGGACAGAAAACCTAGGCAAAGGTCAGAGGGGACAGGCGTGCAGCCCACTAAGTCCGCAACTAAGCCATGTCGGTGGAGAATGCACAGCCAGGTTGAGCAAAAAGCAGTGAGCCAGGCTTGAGCGCGCCACCCATGCTCGGTTGCATTGTGATTCTGCAGCCGCAGGTGGCTGAGCCCCGGCCCCAATCCCACGCCACAGGACTGCCAGCCGGGAGGAGGCCCCTCCACCTTTGGAGACTAGGAAGGCCGCCAAACAGGGACTGAGATCTCCAAGAAGGCAGAGCCTCCTGGGGCTGGCATCCCGCCGGATCTCCCCAGCCGCGCTGTACCCTTTAGGGGCGTGGCAGGCGCTTTGGGTCTGTAGCCGCGGCATCCAGGCTTGAGCCCTGGCGGGTTGGCTGGGCGCCCTGCTTTGTAAAGTAGTGAGTCTTTCGAGATCCTGTGAGCCAGCCAGCCGGGTGGGCCAACTTAGCTTAGGTCCACTGAGTCCAGGCCAAGTCCTCAACCCTTCCTTCCTTCTTTTCTCCCTCCCTACCTCCCAAGCTTAAAACGCTGAGAAGCAGGGTGTGTGGTTTGGACTTGGGCAGGCTATTTGGAGATGGGGCAGGGACAAGGCTTATTAATAAGATCCAGGTTCGAGGATGAGCTTTCGTTTATTGAGTTTAGTCTTCTTGTTCGGGGTTCTTTCTTTCTTTCTTTTTTTTTTTTTTTTTTTTTTTTTTCTGGAAAACCTTTAGCTCCTAGAATTTAAGTCCCAGACAAAGAGCCAGGGAAAGAACCGGACCAGACTGAAAGGAGCAGAGCTCCAGACAGATCATCATCTCTCAATAAACTGCCAAGCTGTGGCTCCAGAACCAGAGCCCAGCAGCTACGTGGGCTGCTGAAGAGTGCAGATACCACAAGTACAACTTGACACCATTGAGCCCACGGTGCTTGTCAATAAGCTGTGAATTAGGTGTAGAGACTGTCACCATAGATCATAACAGTTTCTGAAGGACTCATTACAGCATAGCGTGTCAGTGATCTCCAAATTAAGGGAGGGGGGGTGAGAGAGGAAGAAGGAGTGGGGGCCGCCAACAAAAATCCAAGAAGGGTGGGAGGAGAGATAAAAGTCAGAGCCCCAGCTAAGAAGAAGGCTTTAAAGATTATCAGGCCAGCGATCTAAGAATTCTGTAAGGATGGGTTTGGAAGCCCAATTCTGAGCCTGGGCTGGGAGGGATGCTGAGGCCAAGCAGAAGTGGGCCTCAGGGAAAGCTGACGTTCTCAGACATTGCCTTTGAGGTTAGAAGAGCTTTTGGAAGCGACCTCCTGATGTCAGCAGAAGGCCTGAAGGATGCCAGCCCGCCCAGAAATGGGAGCATACCGATTCACAGCTCTTTAGCACGAACCACAGTAGCCTTGGCTTCCTTTAGGTCTGGTGGTGATTGTGGGTGACTTTCACCACGCAGGTTTGCTTTGGCTTCTTGTCATGCTACAGGTGGAAAGCTTTCCTCTGTTCCCTGAAAGCAAAAAGAAAAAAAAAAGAAAAGCAGTCCAGTGCAGTGAAGCAAATCTCCCCCTTCCTTCGGCCTGCTCTTAGGCATCCCTAAGACCCTTGCCTTCCGAGGCTTATCACTTTCTGTTGTCCCGTCGCCACCGGGTAGAGGTTCCGGCAAGGAAGCTTTTGAGTGACACAAAGCAGAAAGTTATGTGAGGTCACGGAGGAAAGACAGAGCTCGAGGCTAAGTGTTCTAGCTCCTTGGACTTTGCTGCAGCAGTCACATGTCACCGGCCTGCATTGCTGTCACTTAATATGGGTCAGAAAAACCTCAAGGAAGGGCTTGGGTTTGTTTTTAGATGGCACAATTAAATAAAGTAATTGCAGCTAGAAAAATTTTAAAGAAACATCTTTTTCTTGAAATTACGGGAAACAATCAGGGCCATCGGACAAAAGAGGACATGTGTATGCCTTTGGTAGGATGAATTGCCTAAAATATTTGGCTGTCAAGTAAGTGTATACATAGACTTCCAAGCGTTGATTTGGAGGTGCAAAAGGACTAATGTCTCTCTGGAGTGTTTGGACTCTCTGGTGATCCCCCACCCCCCCACACACACACCCCTGATTTTTAGAATCAGAAGTGCAATTGAAGACCAACAGTAGCTGCTCTTCCTGCCTCCGGTTTGTCTTTAACAGGGGAATTTCTGTCTTTAAAGCAATTAGATCATCTAAAGGGCAAACTACATTTCCCCTGGACAGCAACAGCAGTGGTAGAAACAGAATCTCAGGGTTGATAATTCATGAAATGGAAATGAAAAATAGTGAAGTGTGAATCCTTTGCCCAGAAAAAAAAAATTAATGATCTGGAATATCTGAAAGATCTAAGAATACATGAACCATTGTAAGTCATGTGATTTTTTTTTACATACAGCCCAGAAGACTCAAAAAGGCAGTTTTAATATATATATGTATATATTTAAAAGCAAGAGGGAAATATGTTAAGTTTCTAACTGCCAAACTCTTTTTTTTTTAATGCATTTACTTCATCAGTGAGAGGTGGAATGAATTGAGCACAATGGTCACTGGGCAGACCACCCTGCATTCCGCAGGTTTCAAGGGTCCTTGCAGCTCTTGAGGGAAATTATTTGGTAAAATTGGGTCTAGGCTTCAACAGCCCCTTGTCCATTTGTTTCATATAATACCACTTCTGAAAATTAAAGGCAAGATCCTGGAGAGACACAAGGAGAAAAAAATATGATTGAGCAATTTTAAATTAGCAGTGTACCTTGTATCCATATGGTAAACAAAAAGGGGTAGAAGTCTGTGGTTGCTCTTTGTAGCATCTTGAAACATGGATTATGGACCCTGTCAGTCATCTCTCACACTTACCAAGTTTAACACTGACCATGGGAAGAAAACGGGATAAGTAAGGCACCAATGAAAGAACAGCCATTTTCCTCAGTTATACTAGGAAAATGAAGGTGCCCCTACAGTCTGGTCAATGAAGGGAACTTAGGTCAGAGGAAACCTCACAGCGAAGGGATTCATTTTCTAATTCCTACCTTAACTTTCCGTATCCTCATTTCTCTAGCACGTTTCTTGTTGATTATTTTTGGAAGGTATGTGATTTTTTATGTACTTATTTATTTGGAAAATAAATCTTCCAAATGCATTTCCCTGTCGTCATCTGTGTTTCCTAACTCTTAAAGCTCTGGTCCCTCTGAAGGCTCAGCAGTTTCCCCACCTGCCATGTGGATTGACCCAGCATTTTTTGTGACTCAGAGGGCAGAAGGAAGCATAAATTCTCTGTTTTCCTATAGTATTGGGGCATAGACAAACAGAACCTCATCAGATGCATGGGCCATTCCCTAAGCCTCTTAATAGTCTCTGCTTTTAAAATCATGAACTTTTCTATAGTTTTTGTATTTCAGGGGTTTTTGTTGTTGTTGTTGTTGTTGTTGTTGATTTGCCTCTTGAATGCCTGGCTCCAATGTAATGTTTCTCGCTGCAGAAGGATTCCTGCTATGGTTGTGGTCAGAAGAGATGCTCAGAAGGTTAGCTAGCATAAAGAGGAACTTAAAGGGGGTGGGGGGAGCACTTCGTTTGGTTAAAGCTGGTTCCCAATATATTTAACCAGTTCCAGAATTAGAAAGCCTTTCTGTACATTTTCTCTTATTTTTCTTGCTACTTTTCCTTATGTAATGAAATTAAAACTTTTGGAACCCACAGTTGACATTTTTCAGAAAATTGAGTTATCAAGGCAGTAATTATTTCTCGGGGAGATAAAACTCTCATAGCCCTAACTGTCAAATAGGGCCCTTTTCAGATTTTAATTACAAAATAAAATTAGTCTGCTCTTCCTCGGAATGGTTGGCGAGTGGTTAAACAGAGCTTTCCCCCAATACTGGTGGTCGTCAAACTCTGCTAATTAGCAATGCTGAGAAATTCCAGTTAACAAGGGCATTCTCCGAGACTCTGCAGGTCCCCTGCCGTTCGCCTTCATTTCCATAAGGAGATTAGGAGAGGAGGGGAACCCACTCAAATGCAGATGCAGGAGCGAAGCGTTTTTAACAAGCATCATAATAGTAAGATGCTTGGCTAGTTCTCGCTAATTACTGCAACTTAAACCTCTATTTGCCACTAAGAAGAAAAAAATAAGTCTACAGTCCGCACCTCCACAACATTGTCAGTTGGCTTCAGATATAATACTCGTCGAGGAGAGAAAAATGTAAAAGATTTTTAAATAAAATTGGGTTATGCTTGGCAGTTAAGGCTTCTGGCTTGGGCCAATAGCAGAACAAAATAAAATCTGATTACTCCAGGCATATGCTAATCACTAATGCTGGTCTAAAAGTGTATAGCTTTTTGCTGCCCATGAAGGGAAGTATTACATTAGATGAAGCACTTCCAATTTTCATAAACTATGCCAGTAGCAACATTTTAAATTCTCAGAGGATGAAGCACCCTGTTCCAAGTCTCTTTCTGCTAGTCAATAGTGTATTGTTGCTGGTACTGTAGTCAGCTATTATAACCCCAAAAGAGGCTTGCCTCTGTCATGGGCTGGGGCTGTCATAGTTATTATTATACTTAGGGGACTATGATGGTGTTGGATTGAAATCGGTGGCCAGTGATCTAATTTTTTTCAATATGTTCTAAAAATATTCTAATGAGAAAATAGGTTTTGCTACCGCCATCTTCTTTAATCTTATTTTCGTCGCAAATTATTATGCATAAACACCAGCCACCATTAGTTTATTGCCTCTGATAAGTACAGTAGACTTAATTAAAATAAAGCTGCAAATAAATACCACAAATGATAACACGACTGTAATGCACTCCCATAGTTTATTCATATGATAAAGCAATTAACAAGAGACCTAGCCAGACCCCCTTACCCTCTTTAAGTAGATTATTACAGAGTTCAGGTGCAAACACACATTGGAGAGGTTCAGACTATCCCCATTGGGGGAAGGAAAAAAAATCTGCCTCCTACTAACCTTGAAAGAAAGATATCAAGATTTCAAGAGATGTTCTTTTATCGTCATCCATTATCAGTATTTATATTAATAAATATTCGCCACCGTTGTCCACATCAACTCGTTGGGGTTTTTTTTCTTCAAACTTAATGATCCATAAGCTTTTTCTAAGTTTTCAGAAAAAAGTGCTATTAAGCACCTACAGATACATACACAATCACAAAGTGAATGCTCGGCCTGCCCTTCGTGGCGCGCGGACAATCATAATTCATTCATACTTTGAATCTCATAATTTATACCTATTTTCCCCTCGCTTAACCTCCCACTTATCTGGCGGTTCTATGTACATTTCTAAGTTAAGCAAATTAAATTTGATTCTTATGATTTCGTCCCACGGCTTATATGATATGTTAACTTTTCTTTTGTTTAGATTATGTGTAATTAGTTTGATCTTCCATCCTCCTCGGTTTTTTTTTTTTTAACTTTATTTTTACACACCTTCTTTTAAAGGTAAAAGCACTCTAGTAAAAGCAAGTCCACCAGCAGGGGGCGCAGCAGCCACATCTCAGAAACTAGGCGCGCTGAAAAGTCGGTGGCCGCCTTCCCTGGCTCAACCTTTGCTCTGGTCTCCAGAGATTCGTGTTGAGCGTAATAGTACACCCCGATTAAGGAGAAAACAATGCTTTAATTTGAAGAGTCCCAAATATTTACGCGTTTCTATAAGTCCTTTCCGGGTTCCCAAGAACTAAAGCAACCAAAACTTAAGGAGAACCTGGGGCAGTGAGAGGGGTGGACTAGAGAAGAAATTATTTATTTCAAGTTTACAGAATTTCTTTACCACAATTTTTCTGGGTCTAAAGTGGGCATAGTTAGCTGAGTGTGACAATAACAGCCAAGCCTGGGAGAATGGGGATTGGAGATGTGGGGGTGGGGAAGAGGCGTTGGTGGGCAGAGAGGGAAGGATAAACAGGGCAGTTTGTAAGGACAATGAGCGGAGCGTGGCCGGCAGATACCCTTGTGAACGTTTTCTTTAGGCAGAGTTGGGGTAGATGAGGGGAGGAGGGGCCGCGAGAGTATTGCAGGGAAAAAAAAGAAAGAAAGAAAGAAAATAAGTAACCCTGATGGTTTAAGCTCTTTATTTAAAAAAAAAAAAAAAATGGCATCAGGACTTTCTTCCTTCTCTCCCCTCTTTTGTACCCAAGTGCATTTTAGCCACAAAGGTTCCAACAAGAGAGTGGAAGGAAACTTAGACGGGGCTTTGTTTGACTCCGTGTAGCGACAACAAGAGAAACAAAACTACCTATTTGTAACGGACGTGGGGCTGTGGCTCTGGGCTTTTTGAGCGCCTGCCGATTGAAATCTTTACGTCTGGACAATGGGAGATCGGCTAAAATTACCCTCTCGGGTCCTGGGCAGGCAAGATTCTTGAACCCCTACCCCCGCCCCCAGCCCATTCTCCCACAGCCTGGGCTTGCTTGGTGCCGGCTCCTCGGGTTCGGCGGGCCTTCTCTCCGCCTGCACCTGCACCTCTGGACCCCGCGCGCTTCCCAGGCCCCGGCGCCTCTCGGCCGGGCCTTCGTGACTACCACCGTGCCTGTCAGCAGGGGCAATGCCGGCTGCGCTGCCCCATCCTGAGAACGCTGCGTGGGAGGGAGTTTGTGAGCGCAGCCCAAATGCCACCTCCGCGCCTCGCGGTGGGATGCCAGGAAGTTGCGTGACCCTCCCCCCATCCCCTGCACTCGGGAGCTTCTTTCCGTTGATGCTTTCGTCCCCAAGGTTTCCTCTGAAACTGCCACCACTAAAAATCCTCTTGTGTCAGGGTTGGGAGTTAGAAAGAGCGGGAGCAGAGTTCCAGCTTTGCCTTTGCACCCTTTGGATGGGGCAGGTTGGTGGAGTAGGGAATTAGGGGTTGAGGACACGTGCTGCGGTTCCTTGAGCCACACCTGAGTCGGCCTAGGAAAAGGCTGGGAACAAGGCCTGGTCCTAGCTCTGCTCTACAGTCAGCTACATGGGCAGAGGACTCGTGTTTGGGAACCGAGCCGATGACACGGAAGCCAGGAGGGCGCTGAGGCCCGAGGCTTGGGTCTAACTTCTCGTCTGTACGGTGAGAAGAGGGGGTGAGTGGGTGCTGGCGACAAGGTTGGAAGAGGGGCTGCGACAGAGCGCAGTGCCGCGGATGAGCGCAGAAACAATGGCACACCACCTCCGGCTCTGCCAGCTTCCTGAAATACTAGTTGGACAGTCGCCCTGAACCACCCATGGGCCTTGCCCCACCCTGGCCCCAGCTTCCCGCGCCCCATCCACCCTTATGTATCCAAGAGAGAGCCAATATTCCGTAGCATGGGGGAAAGGAGCTGTCGTCTTGGTGCTGTTTACCCACTTCCTTCGAACAGGCGTGCGCCGTGACCTGTTGCTGAAAACGGGGGGCGGGGGGGGGGGATACAAAGGTTCCCCAGCGGCCGGCTGCGGGCCCGCCTCCCCCGCGCGGTTCGGGGCACAGCGCTCTGCTGGGCTCGGCTCGGCGGCGCGGCAGGCCCCGCCCCCTTTCATGCAAAACCCTCTGGCGAGGCTGGGCTCGGGCGCAGGAGCCGGCGCTCGCTGATTGGCCGCCGGAAACCCATTTATTCCCTGACAGCCCCCATCACATGGATGGTTGTCTATTAACTTGTTCAAAAAAGTATCAGGAGTTGTCAAGGCAGAGAAGAGAGTGTTTGCAAAAAGGGAAAAGTACTTTGCTGCCTCTTTAAGACTAGGGCTGGGAGAAAGAAGAGGAGAGAGAAAGAAAGGAGAGAAGTTTGGAGCCCGAGGCTTAAGCCTTTCCAAAAACTAATCACAACAATCGCGGCGGCCCGAGGAGGAGAGCGCCTGTTTTTTCATCCCAATTGCACTTCGCCCGTCTCGAGCTCCGCTTCCCCCCAACTATTCTCCGCCAGATCTCCGCGCAGGGCCGTGCACGCCGAGGCCCCCGCCCGCGGCCCCTGCATCCCGGCCCCCGAGCGCGGCCCCCACAGTCCCGGCCGGGCCGAGGGTTGGCGGCCGCCGGCGGGCCGCGCCCGCCCAGCGCCCGCATGTATAACATGATGGAGACGGAGCTGAAGCCGCCGGGCCCGCAGCAAGCTTCGGGGGGCGGCGGCGGAGGAGGCAACGCCACGGCGGCGGCGACCGGCGGCAACCAGAAGAACAGCCCGGACCGCGTCAAGAGGCCCATGAACGCCTTCATGGTATGGTCCCGGGGGCAGCGGCGTAAGATGGCCCAGGAGAACCCCAAGATGCACAACTCGGAGATCAGCAAGCGCCTGGGCGCGGAGTGGAAACTTTTGTCCGAGACCGAGAAGCGGCCGTTCATCGACGAGGCCAAGCGGCTGCGCGCTCTGCACATGAAGGAGCACCCGGATTATAAATACCGGCCGCGGCGGAAAACCAAGACGCTCATGAAGAAGGATAAGTACACGCTTCCCGGAGGCTTGCTGGCCCCCGGCGGGAACAGCATGGCGAGCGGGGTTGGGGTGGGCGCCGGCCTGGGTGCGGGCGTGAACCAGCGCATGGACAGCTACGCGCACATGAACGGCTGGAGCAACGGCAGCTACAGCATGATGCAGGAGCAGCTGGGCTACCCGCAGCACCCGGGCCTCAACGCTCACGGCGCGGCACAGATGCAACCGATGCACCGCTACGACGTCAGCGCCCTGCAGTACAACTCCATGACCAGCTCGCAGACCTACATGAACGGCTCGCCCACCTACAGCATGTCCTACTCGCAGCAGGGCACCCCCGGTATGGCGCTGGGCTCCATGGGCTCTGTGGTCAAGTCCGAGGCCAGCTCCAGCCCCCCCGTGGTTACCTCTTCCTCCCACTCCAGGGCGCCCTGCCAGGCCGGGGACCTCCGGGACATGATCAGCATGTACCTCCCCGGCGCCGAGGTGCCGGAGCCCGCTGCGCCCAGTAGACTGCACATGGCCCAGCACTACCAGAGCGGCCCGGTGCCCGGCACGGCCATTAACGGCACACTGCCCCTGTCGCACATGTGAGGGCTGGACTGCGAACTGGAGAAGGGGAGAGATTTTCAAAGAGATACAAGGGAATTGGGAGGGGTGCAAAAAGAGGAGAGTAGGAAAAATCTGATAATGCTCAAAAGGAAAAAAAATCTCCGCAGCGAAACGACAGCTGCGGAAAAAAACCACCAATCCCATCCAAATTAACGCAAAAACCGTGATGCCGACTAGAAAACTTTTATGAGAGATCTTGGGACTTCTTTTTGGGGGACTATTTTTGTACAGAGAAAACCTGAGGGCGGCGGGGAGGGCGGGGGAATCGGACCATGTATAGATCTGGAGGAAAAAAACTACGCAAAACTTTTTTTTAAAGTTCTAGTGGTACGTTAGGCGCTTCGCAGGGAGTTCGCAAAAGTCTTTACCAGTAATATTTAGAGCTAGACTCCGGGCGATGAAAAAAAAGTTTTAATATTTGCAAGCAACTTTTGTACAGTATTTATCGAGATAAACATGGCAATCAAATGTCCATTGTTTATAAGCTGAGAATTTGCCAATATTTTTCGAGGAAAGGGTTCTTGCTGGGTTTTGATTCTGCAGCTTAAATTTAGGACCGTTACAAACAAGGAAGGAGTTTATTCGGATTTGAACATTTTAGTTTTAAAATTGTACAAAAGGAAAACATGAGAGCAAGTACTGGCAAGACCGTTTTCGTGGTCTTGTTTAAGGCAAACGTTCTAGATTGTACTAAATTTTTAACTTACTGTTAAAGGCAAAAAAAAAATGTCCATGCAGGTTGATATCGTTGGTAATTTATAATAGCTTTTGTTCAATCCTACCCTTTCATTTTGTTCACATAAAAAATATGGAATTACTGTGTTTGAAATATTTTCTTATGGTTTGTAATATTTCTGTAAATTGTGATATTTTAAGGTTTTTCCCCCCTTTTATTTTCCGTAGTTGTATTTTAAAAGATTCGGCTCTGTTATTGGAATCAGGCTGCCGAGAATCCATGTATATATTTGAACTAATACCATCCTTATAACAGCTACATTTTCAACTTAAGTTTTTACTCCATTATGCACAGTTTGAGATAAATAAATTTTTGAAATATGGACACTGAAATTATGCCTGAGTCTTTCATTTCTTTGTGGCTAGCATGCTTATACATAACTTCTTGGGGAACTGGATAACTGTTCAGCCACCAAGATCTTGATGTTACCAGCAATGTCTGTTAGCTTTAACTGCAGAAGAAAAAAATGGCCGAATGATTAATAACGGGGAACTGAAATGCGTTGACATTTCTAGAATAGAAACTAGAAGCATATATTGTAAGTTCACCCCCCTCCTTCCCTGAGCAGCGTGAATAAGCGCGATGTGGGCTTAAGCTCGCTTTAGCACTTGTTGCCAGAACGAGTCAATTCTGAAAATTTTCGTGTAGCTTAGCAGATGAGATACTGCGCCAAATCAGAACCAGGTTGGCTGGGTTGGTTTTCATTTTCTTCACAACACAATGGCCCTTTGAAATGTGGTTTATAGGGGAAAATGATGCTTCTTGTATCGGAATAATTACAAAGTAGACGCGCCGAGCGTTCTGCGGGGTAGGTGGTTGGGTGACTCCTAGCTCTGTCTGCTATTGTGTGAGGAAACAAGTGGTTTTCTGTCTTTGTTTCCTGACTTCATAAACTTTGTCCTCTACGTTTTCCTGTTTGGGGTGAGGGAAAAGAGAAGAGCGGCTTGCAAAATTCCCTTAATTATCATGGACTTTTTATTTATTTATTCCCCCCCCCTTTCTCCCCCACCCCCCCCCCCACTCCGGATTCCACTTCTTAATTTGGCAGCGCGGGTCCAAGCCTGTAGTCCCAAATCGGAAAATCTCTGCAGCTGGTACACGCAAAAGAGAAGCCAGGCAACAGACATATTACAGAAGAAAGCTCTCAACTCCGAGGTAGATATTTCGCATTGTGCGCTCTCATCACATTTGGACATGATTGTGCTTTTGATCTGTTAACTGTTTTACTACAGTAGTAGAGAGAGGGGGAGGAGAGAGGGTGGGGAAAGGAGATTGGATTTGCTGTTTTCTTTTGCTCCAGGAAAAGTAAGAGGCTGGCGACGTCCTCGGTTGGAGCGGAAAAGTTGGGGGAACCGCCGTGGTCTTTAAGTTCAACCAGCGGCTCTAGCGTAGCCGAGGAAGTCGCTGGCCCGCTTTGCTTTTTTTTTTTTTTTTTTTTTTTTTTTTTTTTTTTTTTTTAATTGGCTCCTGGTTTCGGTCATCTTCTATCCAAAGGCACCAAGAACCAGAAATGGGGCGTCCTTGTGAGTTCTGCATTGCTTCTTATTTCTAGAGCGTCCACTAGCTGCATCTCTGCAGAAGTTAGGATCCCGGGGCGCTTTCTGCCCTTCAGCCGAGTACCGGCCGCCGCCAGTTCTCTCAGCCTCTAGGCCTGTGTCGCCTCTTTTGCAAGAAAGTAATTTCTTTCTTAAAGAGCTACTAATAATGTTCTTTGGAGGATTATGAAGGTCCTGTTTTCTGTGTTTATATTTCTTCTCGGTCTTTTCATTTCAGGTGTAGAGTTGGTTGTTTGATTCTTTATTTTCGTTTTTAGGGTAAGGTACTGGGAAGGGACATTTATTCAGTTCCCAGTCCAAGCTAGGCAGGTTCCCCTCTAATTAATGCAGAGACTCTAAAAGAATTTCCCGGGCTCGGGCAGCCATTGTGATGCATATAGGATTATTCACGTGGTAATGAGCACAGTCGACAGTTCTTGCTCACACATAGGAATAAAAGAAACTTTGAATAAAGACCCAAATGACGGGCGTGGGGGGAGAGGGGAGGATATTCCCGGAACTCCAGCCAATGGACAGTATAAAATGTATATGTTTGAAAATTAATATATCTTAGGGGTATATATAAAATTTACAATAATTGACCCGACTCAGCCTCTCAACTTAAAGGAACAAGGAAGGGGCTTGGCATATCTGACCCAAATCAAACACTTTGGGGAGACGCTCAGGTTCAAATATTTTGCAATACAGAAGAGAACTTTTGATAGTTGAACTCATTTTAAGTTATTATCACTGCAAAAAAAGGAGAAGCCCCATTCTTGCTCTTATCCCACCATATCTCCAAACCAAATAATTTAAAAGAAGAGGCCAAACTATTTTGTTTGCAAATATAGATGCTTTGATAAACTGCAGCGCTACCCATTTCATTAGGTAAAACATTCTCAAGATGTGCAATTGCATAACTAGGCCAGAATTAATAAGCAAATAATTTTAAGAATAATTTCATTTTTTTAAGAAAAGAGATAAAGTCATGATTCTACCCAGAGAGGACTTGCTGATGTCGCTGCCTGTGACTTCTTTCCGAGGAATTTTATTCTGGTCAGTGAGGCCTTCATTTTCAGTCAAGAGGGGAATTTAAGTGTTGCTTTGACTTTATACACAGACTAGAAATCTGTAACAGGACGAGCATATAACCAGTTCTTACTACATCTTTTCTTCCATACCCACCCCCTCCATATCTTAAAGAGTGTTAAAATATTTTGCTGAGCGGGAGTAGATTAACAAGGTTCCTTTGCCAATGCCGGGAAGCTGGTATCACAGACCATCCCAGGGGAAAATGGCTCACATTAACCACTAAATGAATATTTGACAAGGGCTCATTCGGAGGTATTATTACTATAAATGTGTCCCTACTGGACTTTTCAAGGTCAAAGAGCAATGCTTCAATTAATTATTTAGACTGCTAGTAGATTTGGATGTAATAGCTGTACTTATTTCTGGAAAGCGACACATTCTTGCAGTGGGGAAACCTCCCGAGACTCTCCATCAGCAGCATCTCAAATGGAAAGGTGTGTGAAGCCCTGGCATGCCCAAACTGACTTTTTTTTTTTTTTTCTTTCACGAAATGTTTTCCAAAGCCAAGGGAGAGAAATACCCTTTCCCCCCTTCCCTATTTCAGCAACTATTTTTAGTTTAAAAGGAAAAACAATATAATTTATGTTCGTTTCATCATCATGTCTAGCAAGATCTTCTAGAGTTTGTGATGTTGGGGAGGCTGGGTGGTATTTCATATAACCTCTGCCTTGTCTAAATAGCAAAGTCGGAGGATTTCACAGCCCCTTCTTGTCAGGCTTTGAACACAGGTAGAGTACAGTATCCTGTTAGACAATAAAAGCAAAGGTTTGAAATGGAAGGCACCGGGCTTAGAGTACTGAGTTCTAGTAATGGCAGAGTAAATTGGGGTGCAAGGTGGTCCCCCCTTCTCCTATTGGTCTGAAGGCTGTAAGGGAGGGCACATTCCTGCCATGTCGCCAGTTCCTCCATGACCCTAGGTAAAATGGTAATCGAATGATTTTGAGAGTAAGATTCCTTCACAATAATATAAATTGAATGAATAAGAGATAAGCTGGGGGGTAGTAATTACAGCCCAATTCATTCAGCTTTGCAGAACTTTTGTTGTAGGCGCTCCATTGACTGGGTTTGAGCTGCCAGCTTTCTCACATTAAAAAGGAGCTGATCAGTGCCTGGGGGGAGGGGGCGGGGGGGGGGCAAGGACAACTGCTAAACTGCATGGCTCTGGGGTCTTCATTTAGAACCATTAGAAGAGTGAAATTAAATCGTGCCTTTGTGTGCGCGAGGTTTACACTTTTCAACTGCTCACAGTTTATAGCTAACTGCTCTGAAATTGAGGTCTGACTGTGGCCTGGTCACCTGCTAGTTGGCATCTCTTATCGGTCTGTCAGTCTGTCTGTCTACCTATCTTGGGATTGGAAGCACTTTTCTCTCTTCAAACTCCCCCACCCCAATTCCTTGTTTTTGAAAGTTTTGAAAAATAGGCACTCATATTTTTCTTCCTGGAGTTTTTCTTTTGGCTGCAACTGTTTTAGCCAAGACTGGAGCTCACAATCCCCCCCCATACCCCCACCCTACTATTACTTCAAAATAATTTGCATCTCTGTGGGGGGTTTTTTGCTTTGTTTTTGTTTGTTTTCGGCTGCTTCTCGCTCTTGGAGCTAAGACTTCTTTTCAGGCTCCACCTGGGCCTGGGGTTGGGGCTTGACTTCATATTCTACACTTTCTTTTTTGACCTGACTTGAAAGATGTCTGACTGCCTCTCCCTAGGGACTCTATCTAGGAGATGGATCCCTGGAAGAAGGGAGACACTCCGGCTTCTACTGTGAGAGTCTGGATAATATCCAAAGGCACACAGCCTCTGGAAACTTAAAATAAAAAGCTCAACAGCGCTTTCCAAAGACAGGGAAAAGGCTCAAACTGCAAGATTAGGTCGACGTCTTTCATAATTATTTTCTATTAAAAACTTTCCCGGAAATGTGTTCGTGACACCAGCCGGGAGCCTCTTCTTTTCTAGGGATACTGGCCAGCTCTAGTATTGTTATTCTCCGCAAGGATATTTTCCTTCTGTGGCCTTTAGAAAATAATGGACGACTCGACTTTCTTGTTTTGACTAACGAAACCTCTCTTGGAGAGACTGGAGTACGCAGGTAAGCAGGGATTTCTCTAGTCAGAGCACTCTTTCTGTGTGCGGTCCCGGATAGATTGTATTTTATACTTTGGTAGAACGGGAATAGTGCTAACTTCCTGGGCGCTGCTGTCAGTTCCTCTCCAAAAGCAAGCGGTAATCTTTGTCATTTGAGGGATGCAGAGATTTATTTGCTGCTTCTGGGCCAGCGTTCGGACTAGAGGCAGTGTTTCTAGTTGGCAGGCAAGTCAGGTGATTCAAACCTCGGAGGGGCCATTAGTTTTATGACCCCATCTGCTTGTCTATAGCGAGTCAAGTGGACACGGATGTATAAAGATTTCGGCGCTTTGAACCACTTTTGCTTCTCCAGGCCCAGGTTCGGCAGGGCTGAGTTGAGAGCTCTCCAGCCTCCTGCAGGCTCCCTGAAGGGAAGGGACTGCAGGGCCAAAGCCTGGAGACTGGCAAGGTACCGACTGGAGTCGGCAGCTAACCTGGACTGGCTAGGACCTGACGTCACTGCGGCCAGGCCCCCATCCCCCGAGACTCCCAAAAAAGCTGCAGAGGGGTTCCCAGTGTCTCTGCCCTCCCCGCAACCCTGCACCAAAAGAAACTTGCCCGAGTTTCTGGTACTGTGTAGCTGTTACAGAGTCCTTCTGACTTAGGTTACAGAGTCCCCTGCCTCCTGCTCGGGAGCCTGAACCCTCTATATGTTGACCTCCTGGCCTCAGAGATGGCTGCTATAGGCTTAATACCCTCAAGATCGGAAGTTGTTGGCCTGGGTGTTGTCTTCTTGACATCTTACCCTAGTCCTTTGCCTGTGGCCAAGCCATACTGGGCTCTTCTCACCCAAGATTTGAGCCAGAGAGGACTGGTAAAAATGTGGGAGGCTTTGAGAGATTATTTTGGTAGGGGGGTGGGGCAGGAGGGAGGTCGAGATGAACCAGCCCTTCACTTCCTAAGATGTGTAAGAGATAGCTGTATAAGACCACCTCCACACACCCCTCTACATCTACTGGCTTGATTGGAGCCTGAGATTAACCCTCTGTCTAACAGAAGGTGAGAGACAGGGAACCAGTGCCAAGGCAGTCTCAAAGCTGTATACAAAGGTCCTGGCCCTTGTTAGGGTGCTAAGCAGTGATGTTAGTCTTGGGGGTCACTCATCTTGCCTCTTTATCACCCCCCTTCTGACTTAGGGTTAGCCTGGGAAGTTACTTTGAGACTCTGCCATCTGTGTGTGTCTTCCTGAAAGGAAGAATATTGGCGCTTGAGACGAGTTGCCCCACCTCCAAAGGGCAATAAAATGCTGATGGTATTAGAAGGAGCAGTGACTTGTCCCCTAGCACTCTTTACCACTGGTGGCCAGACCAGAATGGGGAGATGCCCCTACCCCCAACTTGGGATGTCAGGGTCTGCAGCTACTCTGCGAGGCCTATACAGGAAAGGAAACACCAGAGAGTTCCTGGCCAAAACAGTAAAGTTGATTTCCATCATACTAGCAGGCCCAGTTTTGGAGGACCCTGACCACCCCAACATTCAAATGGCTGATCTCTTATAAGTAATCCCAGATAAGCTCACACATGGCCTGCATACCTCTACAGCAGGACTCTTTTCCTTGATGTGTGCTTTCAGAGTTGAGTGACCTGCTAGCTAGAGTTTATGCTAGGATCAGAATGAGTTGGTCAGCTGTATTTTGTTTTGTCTTCAGGCTCTTATCAAATTAGGCCAGAGGCCTTTCTAGACCGTGGCTTCTCTGTTTTCAGCCTTCCTGAGTCCCAGCAACAGCTTCGGACTTCTAAAGTCTTCTGGCTCTGATGTCACGGAGGTTTTGACAGTTGCTTCTGGCTTACCACTGGCATACCATTTCCACGTTCTCCATACCTTCCACTCTTGGGGGTTTACACAGCTTTTAGCCAGAGCCCCATTAGACCCATCTCAAAATAAGAGCAATAACATATTTGAGTCAGACACTGACTATAGACATTCCACGAGTGAGTTAAAGGTGAAAACCATTTGGTAGCTGGAGTGTGTCTAAGAGGGACAGAGCCACTCACTGGTGGACAGACATCCTTTGGTGTTCCTAGAAGTGCATTGACCAGGATTTCTTTTCAACCCTTAAATCCGTTCCATTTTTTGGATTCCCTTCTATGGCGAATGGTCTGAAACCGAACTTTATATTCTGATATGGCCCCAGAATCTCACAAAATAATGACTAGACAGAAATCAGCCACCGTTCCAATCTGGGCTATTGCGTAAGGTTACAGTCCAGTCGTGGCGAAGCAAGCTTGTCTCTCAAGGTCCCCTTTCTGCTTGTTTCCCTCCACTCCTCTACTCCAGGGAAGGTGCCTTAAAATCTCCTGGGAGTGTGTTTACTTCAACTTCTGGTAAACTAGGCTAACACTCTGTCGCCAGCTTTCCAAACACCCTCTCGGTAGCTTTGTGAAATCAGTGCAAATCATTTCAGAATTCAAGATGGCAAAATAAAGCTGAGCATATGGAGGTAAGGCTTGGCTGTCAGGAAATGGATTTAAATGTTTAGCTCACACCTACCTCAGGCCCCAGGACTTCCTCTTTCCTCCTCAGCAGCTTGCTCCTGGAATTTGGGTACCCTACCTCTCTTAGCAAGCTGGCTCCCCAGCATAAATTATGAGTATGTATCAAGTGGGCCCTTCTGCTAAGATTAATCAGGGCCTATTCTCTCTTGCATGTTTCCACTTTGATCCCTATAGAAAGTTCTCCTTACCCTGTAAGCAATGTCATTCTACAAACTTACTATTTCCATATAAACTATGGAGGTAGGTTTCGATAGAAAACAAAAAAACAAAAACAAAACAACAAAAAAAAAACAAAACAACAAAAAAAAAGCAGGTAATCCTCCCACCCCCCACCCAGCCCCAGGAAGCTTTCCAAGTTAAGGACACAAAATATTTCATGGTTAGTTGTGTGAGCTTCTAAATTAGCTGCATATAAAGTATTTTAAGATTTTTTTTTTTTTTTTTGGCTGTCACTGGCTGGCAATACTCATTTTGTGTGTGTGTGTTGGTTTGAAAAGCAGGAAGAAATGTAATGAATTGAGTGCTGTCAGAGATGTCTTCTGTTTGAACAATCTGCGACGGGCTGAATGGCAGGGACTCCCTCATCCACTGCAGGTGCAGTAGAGCTGGGGAAGGGGGAGGGGGCCCTCTGTTCAGTCAAAAAGCAGCATTTCCCACAATAGACCACACACTGGTGGCCAGCGTGACATCGGCTCACACTCACATACTTTCCCCCATCCACAGTTCTGAACCGACAAAGTGGCCATACAGTAGGCTTGCATAGGTTCCTTTAATGAACATTTTGTGGTTCCTATGGCCAGCATTGAAATCCATGAGCCCTGGGAGGAACAAATAGACTTTTAATCGTGAGTTCCCAACTCAAATCTATTGCTGTAGATATTAAAAGTAAGCGGATCTCTCTGCTCTCACCCAATATCAATGCTCGAGAGGCCCAGATGTGCTAGGATCTGAGAACTCTAAGTTAAAAGTTTTTCTGAGACTACTTAGGATCCAAGCCTGGGTCTTGCAAGTCCTGTGAGATCAAACAGGAAAGGAGAGAAGGCATGAATTTCGTGTATTTGTTTAAATGTAAAAGGACCTCTAGTATTTTATTATGCGGCATGAGAGGGCTAATCCTACAAATGAAGGCACCTTAATCTTGCTGAGCACAGTCCTGTCCCCTTTTGAATTGGTTTTACTGGGGAGAGGGGTGGGGAGGAAGAGAAGGGGGTCAGGAAAGGCGGCAACTGTTTTAAAACTCTGGACAGAAATGCGACCACCCTTTAGCTGCCCTTGCTGGCAACCAGCAGACGTTAGAAGAGTTTTCCTCTCACACTGGTGTGAGCTCAGGCCCGGGTGCAGCAAGTTTTAAATGGAATTATTTAAGTGTGAGAGGCTACTGGGAACTTGGCAGTCAGGCCCTTCTTTAAACACCCTGCCCTCCCCCCACGCTTTGGCCAGGTTTTAGTTTTGGGTCTGAAGATTTAGGGAAAGGCAAGATACTTCCCTCAGCACCACCCTAGCCTGTGATAAGAGGGTGACACCAAGGTGGTCCAACTAATAGACGGTTCCCGTTTGTGCTGAGGAAAATTACTCAGTGTTTACACACAGTTAAAACAAGCCAAGAAAAGCATCAACTTTCCAACACCCCTCCTCAATAAACCCTGTTTATGATTCCCTTAAACACTTCTGTGGGACTAAGAAGGACACCCTTGCTCTCCTCTGGGTAAGAGGAGAAGCCGGAGTGCGCTGGGTGGTTCTGAAAGGCATTGATAGGAAAGACCAAATTCTATAAAATCCCGAATCACAGGAAAAGATGTCTGAGAGTGAGACAAAGCTCACTTGCTTGGGGCCTTACGGCGGGTATGCCTATGGCGCCTACTTAAAGTCTAGGCCTAGAAGAAGTGTTCCGATTCCCCCATCTACAGAGCCTGCAGCTTAGGCGCTAACGTATCTTCCGGCCGGTACACACCCACAATTAATCTTTCTTATTAAAGCCTCCATTCGGTACCCAAGGGGCAACTCAAACCTATTTAGATTTCCTTGGTTGGCTGCACAGATTTAAGTGGGCAAAGAGTTATAAACCTAATAACAGAGGGCGCGCGCGAGAGGGATTTGAGTAGAGAAGACGCAGGATTCACGGAGGTGGGGGGGGGGGGGAGGTGGAAGGATGCTGTGGGCCTTGCCCACGTCTGGAGTCTGCCTCGGGTTGCAGCTGGAGCTGTAGGGAAGGCAGTGAGCCTCCCGCGCGCGCGCCACGCGCAGCATTCTCGAGTGCACCTGCATCCCAGCCCCTTTGCTCAGCCCGCAGGTACTCAAGGCGCCTCTTCCTTCCCAAAGAGGCGCAATCCTCAAAGCATCCCCAACATGGGAACTTGCAGAGAACTAGGAAAGGTTTGCACTGTTTGGGATTAATTGAGAATAATTAACACTGGACACGGTTAATCACCACTTCGCAGCTCTCTTCCCTCCTTTCGGGCCTGTGGTGTCGGCCTCTTTTGCTCCGGCTGACGATGCGGGTGGGTTTGCTGGTGAAAGTGAAGACGTCGCAGTAGCTGTCACCCAGTTCTGCTGTACTTTAAAGCGCTCGCATATTGTTTGATTACTAATTCGAGTTAATATGATCTTTATGGCAACATAACAGTGGATAATTGGCCTTTTTTCTCAACAACAATGTAAATCACAATCGCTTTATTATTTAATAACGTCAAACGCTTCGTTGGATTGGCCCCGACCGAGAAGACCTTTTCTTTCTAGACAGTATTATGGGGGAAGGACAATGAAGATCTAATTGTGGAGGTTTCATAAGTTGGCTCCGGTAAATGAACAGCTTCGATATGGAAGTCCCAGCAGATGTGGGCACCGCTAGCTGTAGAAACTCCACCCCACCCCTCTACCCACCATCCAAACACACTGTTGGAGGCTTTCTGGGGTGGCTGTGGTCCACGGAGCCTAGCAACCACCTGAAGTTCCCAGTAGCAATTAGAGCTTGTATCAGGCTCTTTACATTGGGGATTTATCATTAAGGCATCCAGTCAGCTCACCAAATTAACACGACTTGCAAATAGCCACAACCCTTTGGGCGCCCTTACGGTGAATTTGGCTGTGGGACAGGGAGAGCAGGGGTCTGCGTTTTGTTTTGCTTTGTTTTGGTTGGTTGGTTGGTTTGGTCTTATTTTGTTCTGGTGTGATTTTAAAAAAAAAAAAAAAAAAAAACGGAATTAGTATTGCAGGGTCTTGGAATATACTTGTCTCAGACAGTTTGGCAAGGGACTTGAGCCATTATTTCTCAAATGCCTGGGAAAAGCTGAGAGTACCCAGAGACCCTCTCACAAGAAAGACCACTCATGGAAGGAAGGTGTCCCCGCTGCTAGAAAGATAGCCTCATCACCCTTGTCCCCAAAGGCCCAGTTCTAAAGGCATCCACCGCTGCTTCTGCTGTGGTCACAAGACCGCGGACGCTAGGGTCTTCTGAGTGGCAAGTCCCAGCCTTTGGAATTCGGGTCAGAGGAGAGAGACTCGCAGCCTGTGGAGGTTTTGTTTTTGTGTGTGCCCGCCTCTCCATTTTAGTCAACTAATACTGCCTGTCGGGGAAAAGGAACAATTCGCTCCCACCCACCCCTCCGCGCCTTTCTAAGATAAACAGGAGGTGCGAAACGCTTCTGAGCACACGCGCCCCGGGGCCCTCCTCCCACTCTGTGCGCCAACCGAGCATCTGTCCCCGCGTCCCCGAACCAGACCTGGGTGACAACTGCCGGTATTTCAAAACCGTCCCACTGACCGTCAACCATATTTACAATCCCCCACCCCCCAAATCGAGTCACTTCTCTGCCCACTCTCTCCTTTTCTGAGAACTTAAAAGAAGTGGAAAACGTTGAGGAATTGAGAGTGGACTTTCAAAAACGAATCTTTGCCCACCGAAACACGCACTCGCACTTTTTAAAAAGTAGTATTTCAGCACAAGGAGGACATTTGGAAACTTTCTCTTAACAGGAGTCGGGCACATTGCTATTCTTGTGTGTTGGTCGTCTGGCCTCCCCACCCGCGGCGGACAATACCCGCATTGAGACGCGGTGGCCTGCGGGCAGCGGGAAGCTTGGGACTGCGCAGCCTCCTCCAAGGGGCCCGCAGCTACGGGAGCACTAGGATGGGAGCCGGGGCGGGGAGGTCGGTCGCCGGAAGGACAGCCATTAGAAGTATCATTTTTGCCTAAAGCCTTATACTACGCCTCGCTTTGAGGACTTAGATACAGGGTTGTATAAAGACTTAGAGAGTAGGAAGACCGACTCAACTGAGGACGAGTTTCGCATTTTGTTTCATTTTAATTGTCACCCCACCCCCCCGCACGCACGATTTTATTTAGACACTGAATTTTGCACCCCAGGCGGTCCAACCCCACAGACTTCACTCCTAGGCACCTCGTCTTTTGTTAATATCTCAACCTCGGGCTCTGACGCTAAGCAGGCTTCCGCCTTGGTGCCAATTTTTGTCTCACCCGAGCCCTGGTACACTGCAATCTCGCGCTGGGAGTACGGCACCGCAGAGGGCGGGGGGAGCCCAGGTCAGAGACTCGGGAACATTCTTTTCTAAGCTCGATTGTTTTCTCCCTCAGAGCACACCAGCACCCAGGGCCTTTGCAGAAGAACCTCGAGGTCAGCAGAGGCCCTCGGAAGGGCGCCACAGTGGCTGAAGCTGGCGTCTTAGGGTTTAAAACGTGCACCCCGCCGAGTGTTGGGACCACGTGCTGCGCCTTCGAAAGGTGACGGCGGCCCCGCTGCAGTCCCGGGCGGCGGGAGATGGCGCAGGGAACGCCGCAGCCCCCGGTGGCGGCAGGGGCGGGTGCTGTGTGGCAGAACTGGCCTCGGCGCTGAGTGCAGAGAATTATCTGGAGCGTGCTTGATCTGGGGCTGCGTAGTCAGCGTAGTCAGCTTCTGCTTTATTTGTTTGTTTGTAATCTCATATTTAGCAAGCCAGGACGGTGGCAGCGAGGGAGAAAGGAAGGGATGGAGGAGGGGGCTTCGCGCTAACCACACCCCTTCCTAATGAGTTAATTTCCATATTTGCGTCTCCCGCTTCTAGCGCCCTCTCTTTCCGGGCGCCTCCGTGCAGTTGCGTCTTGCGCAGCTCAGACACTCTCCACTTAGGAATGAAACAAAAAAGCCCCGGGTAAGAGCAGAAAATTGGTCTATTGATAACATTCGCTCCGAGTGTTGATCTTGGCATTGCGGGCAGCCGGTTAGTCTCCACCCCACTCCCCAAATGGGTCACACAGGGATTGCAGAGGGCTTGCGGACTTACTAGCTGACTGCAGACAGACGTTGACGTCCCTCCCGCCTCCAACTGTCCGACCCTCGCATCGTCTTTTCTCACAACTTCACATTTTTTTGTCCCTCAGGGTAAAAACAGTGGAAACCTAGCCAACGCAGAAAAGGAGGGGAAATAATCTCAAACAAATGAATCAAAAGCGAAAGTTTCAAACTAGAGTCGGACTGGGGCAGGGGCGGGGGGAGATAAAGTTTTGTACTAGAAAAGGAGTGCTGGTCGAAGCTGGAAACAGGCTCTAGGGTGGACACCTGTGGGAATAGATTAAGGAAAGCTACGAACTGGTATTGCCATCCAACAAAAAGTTGTGGCAAAGACAGTGAAAGGAGTTTTGGAGACACAGGAACTCAAAGGCAAGCCACGAATCAGGACTTCTATCTCGGTTGTCTCTGCTTGGATGAAGGCTCTGTTCAAAAAAGTCCATGCAAGAAACAGACCTTCCCAGTTGCTCACCGCCCCTGTCCCTCCCCACCTTGGTGGCTTCAACTCCTCTCTGGCTGCAGTGTCTAAACAGCTCTCTGGTCAAAATAAACTGTCCCAAGAAACTTTCCAAACTGGGGAGCAACTTAGGCAGTTAGGCAGGGAGCTTTAATCAAGATTTGTAGCTCTGCGAGGGGCAGCGACAGCAAACATCCCGCAGGTGTACGCCGTAACTCCACCATCCGGACTCCAATGTAGATTACTCTGGCCGCGTTTGATCGGCTCTTTGAAAGCCTTTAACAATTGCCTGTGACGAACGACCGGGCTCAGTGTTTTCTGAATAATGCCTTGAGCGTAAGTCCTCGGGGTCTTTAAAGAGCTCCAGTTTGAGAGTGCTAGAGGGTGTGTGTGTGTGTGTGTGTGTGCTGTTTTCGGTTTTGCTTTGAAGGAGAAAGGGGGGGAACTAGTTCGGTTTAGCTTGTACCTCGTCAACTTTTAGCTGCTAACAGGTATCACTCAAGTCAGTCAAACGCTTGATCCCTGTCACCTTTGCTTGCTGTCTTCCAGAAGCTGTGTATGGCATATTGTCTGTGTCAAGAACATTGCTTTTCCTTTTAATAATGCATTGTGTATATGTGTATGTACATATTGTATTGTGTTGTGTTAATGAAATGACACAGTTACTAATTTTCTGTCTTGTCAGTTACAACTGCACTTCCTGCTCTGTTGAGGTAGTTAGAACAAACACTATTATTATTACCACTTTAATACTGTCCTAGTATCTTCGCTGCTCTTTCTAAACTGTATCTATTCAGTAAGAGTTGGATTCGAACGTCAACGTTTTCCAAAGTAAAACCCGTAGTTTGCCACAACCCCTTCCAACACCTAGGCACCAAAACCCAACACCAAATTTTTTTTTAAAAGGAGCTGCTTCCAAACCTGTCTTGTTTGCCTACCGTGTTTACATAAGGGGAGGGAGGCAAACTTTTGTCTGAAACTTACACTAAGCAGAACTTCCATTTCTTAGAGTGTCAACAGTTGCAGGGCTTATCACACCAGTGTGAGGGGCACACATCTGAATTGAAGGCCCACTCCTGCCACTTCAGAGCACGAAGGGCTACCTGTGAATGACTGTTAAGTTTGCCTACTGGAAAAGTTTTTTTCTGTACTAAATCACACTGAAAGATGGGCAACGCCACTGTTTATTATCCAATTCTGGACAAGATCAGACCCCCAGTACCTAGGGGCTCCTAGCTCTGGCCAGCAGGGGGGATGGAGGGGCTCTTCACAGCAGCCCCCTAGCTCTGGCCAGCAGGGGGATGGGGGGGGCTCTTCACAGCAGCCCCCTTTGTTCTCCTGAGCTCCTCTCTGATTTCAAGCTTCACTCGCCTGCCCCCCCCCCAAGTTTGTGTGTTAATGACGCTATTACCATCTGGCTTGCCCTACTTTCCAAAAGATATAAATCTCCCAGCTTGACTGCCCACATTATCATTTAAGTGCCACCATAGCCAGAAGGAAAAGATGCTTTCAAGGCTCAGATTCTTGTGCTCAGACTGCCCTGGCACTACTCCTGTGCTATATGTACTATAGACTGCACATTGAGGGCAAGACTACGCCTCAGAGAGGGCACATCCCCCAAACCAAAGAAGACTTGTTACCTGGTAGAAGAGACTCCAAATGATTTCCCTCTAAAACTATTTTTTATTTTATCCAGATGCGCCAACGTCTTTTTTGTGCTTGAACACTTCTCTCAATGCCCTCCTCTTGGGCTAGTAAAAGTGTCAGCAAGACTTCCAGGCATTCTGAGCAATGTGGCCCTCTGTGGCCTTCCTTTTCAACAGGAGAATAGATTGTCTTTCTCTGTGGGAATGGGGGCAAGTGAAAGAGAGGTGAAAAGATGGCTTTTGGGAGCTGGATAGCCCGGTCAATCTCCCACTTTTAATGGCGCCTGTATGGGTGTCTGTGTGCTCTTCATGTGACTTACACACTCCTAGCTGCATGCCTGGATCCTCCTCTGTCTTTCCTGGGCATAGTCATTGGTAGGTTTTTGCTTTTTGAGCACAAAAGCTGAGGACATATAACAAAAGTAACTGGGCTGGCTTGTGCATGGTCCCAGGAAGCCCCCACTTATCTGGCCTGGTCTCTGTGAATGGAACAGAGTAGACTCTGCATCTAAGCTCATGTGGGCTGAAGGTTCAGGCCCCTCCTTGGTTTGAAAAGTTCACACACACACACACACACACACACACACACACACACACACACACTTTCCAGATTTCCAGACTGTTTGCTTACAGGCAGTCATGTCTGGGTGCCTCTGTTTGTGAGTTCTCCCTTCTTCCTAGAGGCAGGTTCCATTCCCGTCAGCCAACCCTACAGGTTGGAAGAATCAGAAGTGTGAACTTCCCGGATACCTAGGGAAGCTCTTCAAAATCAGAATTTTAGCATTTGAGGAAATTAGCTGAAGGGCCAGCAAACACACATGCACACACAGATGGACGCCATCACATTTCCATCTTTAAGAAAAAATATTTATATATTATTTGCTTACATATCCCTACTGCCTTATTTAAACTAAGCAAAAGATGCACAAAAGTGACTACTCTATAGCACACTGATAAGGCTGTTTTTGCACGAGTCTCTTTATTCCCCTCTCAGTTCATTTTCTGGCCTTTTTCTTCCAAACTCAAAAAAAAAAAAAATCTTGTTTAGAAATTTGTATCCCCCTTTTCCTTCTGAGAACATTATCGAGTTGATATGAAGAAATTGCAGAGGATATACCATTTAAGTAAGATGCACTTTTAATCACTGGTCATTAAAATGGTTATGTTAAATATACTCAATTACATGCATGACTTAACTCTAACAGTACTGTCTATTCTCCCAGCTGCTCACGTATTCCTAAACGGTAGTCTGCGGTGGAAACTTGATTATGCTGAATCCATACATTTCCATGGATTTCATCAGCCTAATTAATGCCTCAGTGTGGTCCTGGGGCCTGAATGAACCTTTTACTGTCATTTGAGGTTTAAGGCAGTGTTGGAATGTGGAAGTTTCTCTCCCCTCCCTCCCTCTCTCTCTCTCTCTCTCTCTCTCTCTCTCTTGCTTTGGGGATTCCACTAAGCAGGGTAGGTAGCAACCGTTAAAGAACAAAACTATTACACATCGAGGAAACCCGTTCAAACGTCGGGGAGGAAAAGTAGCCCGATTCTTCATTTGCATATTCTTGATTTCATAGACAACCTCCAAATATTTAGTAAGGCAGAAATACCACCATGCTATTGAATCTCAAAACTGCACTGGAAAAGGGAAAGTTGGAAATAGATTTACAACCGGTGGCTGAACCCGTTTCTTTTGCTCATCAAAGCTGCCCTGCTCCGTCCTTTCTTCCGGCTCCATCACTCCTAGACTGTTCCCCTCCACTGCAACTTTCATCTTTCCCGAGGAAGCACTCAGGGCGTGTTTTCACAAGAAACTCAAATCACCCCCCAAGTGGGTGACTCCATTCTGTCTTTTCAGGTGTAAATTTACATTTGAATACTTCTCAACCTCACTGACCCCTGCTATCCCTGGCCCTGCCTCCTCCGAGCTGCTGCCAATCTACAACCCCACCACTTGCAAGGGCAGGCAGAGGTCGAATTTCCCAAACTCCACCCCTAACCCCCGAGACCAACAAGTGCTCCTACTTCCCAGGAGAGATAGCTCAATATGTCTGTTCTTACTAACATGGATATGGAAGAATTCCATATACATCTTAAAAAGATGTATTTTCTTGGTTACCAACAAGAGGAGAGGGAGAGAGAGAGAGAGAGAGAGAGAGAGAGAGAGAGAGAGAGAGAGAGAGAGAGAGAGAGACGCAGGCACAGAGATAGACACAGAGACAGAGAGAAAGCAAAAAGAGGTGGAAATTCTGGAGTCTTTAAGAAATGTAGTAACTCAGGCCCGACATGCTAGTGCATTCCTTTAATCCCAGCACCTGGGAGGCAGAAACAGGTGGATGTCTGCGAGTTCGAGGCCAGCTTGATCAACAAAGTAAGTTCAAAACAGCCAGGGATATACAGAGAAATCTGAGGGGCCAGGACAGGGGAGTGGGGGGAGGAAAAGAATGTAGCAACACTGGCAAGTGGACATTGAAACTTTTCCGTCTTCTTGAGTCCCCAAGGATCTGGGCTCCCAGGACCAGATTCTATGCCATTGGCTTAGAACTTGAGTCTACAGGGGAATGTCATACCTGGGTGCCCATCTAATGAATAGAACCACAGGATTTCAGATTTATAAGCTTGGAACTTCATGTAGGTTATTGCTAATGCAATAATTTTTGTACTATGAGTATATTTCAGGGTTGGAAGTTAGCCTTTTGTAGGGCCTTGCTTAGATAAGGGATTCTAGAAGAGACAGTATACCAAAATTGGCATATACTGTGGGCCATTTAGACAGATCAATGTAGACTCAGATATGTCTGTAAAACTTAACTAAGCCAAAGCTTAGGGGACTGCCGTAGAAGGCACGTGCAGGTAGCCAGACCCTTATGAGGGTCTAGGAGGGTCTCTTCATTAAGTGTAATGCTTTATACCATTGGTTTGGAATTTAGGAGGTGAGAGACAGATGATAAACATTGAATGTTTGAGGCCAGCCTTGGCTACAAGGAAGACACTGTATTGAACTTAAGAGGAAAGGATAGGACAGTCTTGGCAGCATCCCATCCCACCCAGCAGCCCCTTACCTCTGACTGGGATGCTATTTAGTCATTTCCTATAATGGCAAGAAAGGCTAACAAACTGATCAAATGTCCAGTTAGCTGTCTCCATAAACATCAGAGTTGGCCGACCACATCTGGCATGATGTTCCTGGTCCTGACTTCCGCTGTCCCACTTTCACTGGTGACACTTGTTTTTGAAATAGTGACTTGGTACCTGCGCGGGCTTTGTCCCTTCCGTCCCCATTGCTGTTTTCGAAAAGCCTGTGGATCATGATCATGGATGAACTCTGCTGTTTCCTCAGTCCTCCAGCAAAGTTGCCAAAGACAGAGTCTGACAGAGTGCCGCTCGGACATGCGCAAAGCATCCCTTTCCGTTTCCAGCCCAGCATAAACTGGGTGTATATGGTGCATGTCTGCAATCTCAGTACATGGGAGGCACAAGTTCAAAGCTAGCCTGGGCCTGAGCCTGTCTCAAAAGACTAATTGGAATGTGTCAGGTGGCTTCCGAGCGCTTGTAAAATGAGGCTGATTGGAAAGCCTGGCCTTTTGCAGAATCCCTGGTTGTTCTATTTTCTTTCAGAGCTAAGTGGGTGCAGCATACCAACCTTGACTCCAGAAGGCTGAGCAAATTAGAAGTGGGGTGTTTCATTGTCCAACCACAGATGCTAATGATGGTCGACGTAGGAAACACAGACTCCGACAGCCGAGGTGTAGCAATGACAAGTGTCACACATTCATGCTATAAAATGATAAGCTGTGTCACTTGGCCTGTTGCTGTCCGATCTCCCCTTGGCTTTCTTTTTTATTTGTTTGTTTGTTTGGTTGGTTGGTTTTGCTTTTCCAGACTTGGTTTCTCTGTGTAGCTCTGGCTGTCCTGAAACTCCCTCTGTAGATCAGACTAGTCTCAAACGCATCCACCTGCCTGTGCTATTGGAGGGCAGAGATTAAAGGTGTGTGCCACCGTTGTCCAGCTACCTCTAGCTTTCTTCTGCATATGTTTGTTTACTCACATGGATGGTTTGATGCAGGGACAGGGCCACTGTGTTATTTGCTGCACAGGCTGACAGAATTCTCAAGGGTATTTTTACCTACAGTGTGTAAAGAATTTGTGGTGTGCCACTTAGCAGTCAGAAAACATGCCCTCTTAGCAGAGTTTTGGGGAGAGTTAACACGTTTTCTGTAGAATGTATTCTAGAGTAGGTGCATCTGGCAACACGTTTTTAAATGATTTCCTATGAAACAAGTCACTGAGCCGAGTAGAAAACACCATGTCACTGATAACACACTTGGTCCAGTCATGGGTTCCTCTTCTCCTCTGAGTGGCATGCTAGCCTTCCTTCCTTCACGAGGCAAACTGCAGCAAGGCTGCACACGTCTCCAGCAGTGGGGAAGTTGGGACAAAGGCGATTCAAACTGTGCCCTTGTTTTCGGAGTTGCAGGATTTAAATGCTGCAGTACCCTGGCAGTGGCCCTGCAGGCTGGCTTTGGAACTGTTCGGTGCTTAGTTTCTAAATTCTACTTTTAAATCCAAATCCGAATTTTTTTCCCCCATTGGTTCAGGAAAGAAAAAGAAATACCTAATTTGAAATCCTGTTATAAATTCTACGAAAGCCAACTTAGAAGAGCTTAGAAATAGCTCTGAGTCCCACATCTCAATATGCTGTGCTGGCTCCTGTGGTTGTTTCTGAAAGAAGAAAGGGAACACCTGGTCTCTAACCAGGAGGAAAGCGGATTCCGGCACCGGCATCTCGGTTGCTCAGTGGGGGCAGGCCTCTGCACTCCCAGCGATCAGGAAATTTAAAGCCGGTTGGATACATCTGCAAACAGCACATTTCCCAACTTGGGAAATGCCAGTTCGTGTTATTTCTGTGGCTAGGAGTTGCTTAGGATCTGTGACAGCTGAGGTTTTCCTATTGATTTTATGACAATGTTGTTCAGAGAGCTCACAGAACTGAGAAGAGAGGAGAGTCCAGTTTAGCAAGGTGATTCTGAACTCGAGTGCTGTGCCTTAATCAAAGTGCGGAAAATGAAATTCGAGCTCCAGAAAGCTGCAAAGGGGGAATTCGATTCTGAGCCTGAACTTTTATACCTAACTCAACCCTCGGAGGAAGAGGGGTGGGACTGGCTGCTGACTTTGAATACTTATGATTGACCATCGGATGCATCAGCCTCAAAAGAAATCATATCTTATATTAAGGAGGCAGAGAGGTGGCTCAGCAGTTAAGAGTACTTGCTGCTCTTGTAGAGGACCTAAATTCCGTTCCTAGCACCTATGTCAAGCAGTTTACAACTACCTATAACTCTTAGCTCTAGAGAATCTGATGCTTTCTGCCCTCCGTGGGGCACCAGTATTGCACATTGCACATGTGTAATGTGCGCGCACCACACACACACACACACACACACACACACACATGAAACTAAAGATTTTTTTTTTTTTTTTTTTTTTTTGGTAAGAAACCACAAGTGAGGTCATTGTAGTTGATTCTAGATTTGTGAGCATGCCCAATGAGAGCAGCCGTTAGCAGTGTAAGATGGGTGGAGGTCGGGATGAAGGCACCAAACACACATTGCTCTGAAAAATCTTCAAACTCATATTTAGTTCTTAAATAACTTGATGCGCAAGTATTCTTCCGATGTAGCCACAGAGGAAAATACCATTTTTCATCTTGTGCATTATTTTCTCCATGGTAAGGCACCGGCAAGCACACTCATCTCGGTGGAAGTCCAGTGAATCCCAAAACCCCAGGACTTAAACAAACAAACAAAAACACCGGGTCAAGAAAAATTTGTAGGTCAAGGATGCGGAGTCCGTGTGCTTGGAAGGCAGAAACGCAGGTGGAGCAGAGAGCAGCCCTGTTGGAACTGTGGAATCACTAGGTAACCTGAGCAATCGGTGGAGGCTGCTAGAGAGCTGGCTGGCAGGTACCCCGATGGTCTGTGCTGATCGGAGCACAACTGGGAAACTGTGGCATGGGTCAGGGTCTGCAGCTTGCCCGCCTCATCATACGGATCTGCTTGCATCACTGTGTTTGTTGCTGAAAGCCATCCAGCTTGCTGCAGCCACGTCACCCGCCATTTGTCAGCCTGATTCATTGCCGGCAGTAACTTTTCCTGATGTCTCACTCTCTGACACTTGTATTTTGGGATTAAAACTAGATGTCCTAAGGGGCTAGGGATGTAGCTCATTTGGTAGAGTGTTTTCCTAGCATGCTGGAAAGCCTGGATTTCCTACATAAACCAGACATGGCAGCATATGCCCGGGACTCTGAAGATTTAACACAAGGCTCGGAAGCTCAAGTTGAAGGCCAGCCTAGGCTACAGAGAACAAAACCTGTGGTTGAGAGAAGCATCCTTGGCACTGTTCCTCACAGAGACAAGGCCCAGGCTAGCAGAAGGAGGAGCCACTTGAACCATTTCATCATATCTCTGTATAAGTCGTATGAGTTCTGATGGCCTGGCTCCTCTCTTCTCCAGGGCCGTTCACAGTCCCATCACCTCTGTGGTTGGGCTATGCTTGATAGTGAGGTATAGAAAGATACATGTATGTGTGTGAGTATGTATGAGTATGTTTGTGTTTCTGAGTGCATGGTTGGTGGGGACAGGTGATGTCTAACTTCCATCCACCCATCACCTGGGTAGTTCTAAGTCCTCCCTGAGTACTGTTGCAGAACTGAGTACTCCCAATGAACCATCTTGTTGGCCCAGTAAGTCTGTTTTCAGACATGAACCTGAATGGATACTAGGGAGAGAAAAAACAAACTGACAAGTTTTCCCTGATGTGGAATCTGGTTTTGCATTACTCAAAAGAAAAAGGAAGAGCTATTTAGCTGGAGGAAGGGCGCCAGAGAGGGGGAAGGGAAAGGGGAAGAGGGAAGGGGAAGGGGTATGAGCAACAGCCTATATGGTGTATGTATGTGATCGATGCTATCAGTGCGTTATAATAAGAGACATCCCATCTCTAAGAGTTTCCCAAAGGCCTATGAAGGATGCAGGGGGAGGCTTTTCCAAGTGTGGGTGTTTTGGAACAGACTGGTTAAGTTGCCCATACCGAACACCTTCAAAGATCAGGACCATGGATGGATGCGTCAAGAGGAAAGAAGGGATCATCTCCTAGGACAGGGTATGGGCTAGGTCATCAGCTCTTTCCTCCACTGGCTTCACCCCTGATCAGGAACACGCCCAGAAGGGATATTCCCACTTCTTACTTCCACAAGCCTTGCCCACATTCTTCTCTCTGCCCAGCTCTGAAATCTGCTTCTTGTTTCCATCTGATTTTAAGACAGGACTTCTTGTAGTCCAGGCTAGCCTAGAACTCACTATATAGCTGAGAATAACCTTGAACTTCTGATCCTCTCGCCCCCACCTCCTGAGTACTGGGATACAGGCATGTGTCACCGTACCCAGTTTATGCAGTAAAGGATTGAGCGGGAACCTGTACACGTTAGGGAAGCCTTCCACCAGCTCAGCTACAACCCCAGCCCCACTGAACGTAGTGGTGCACACATGTAAACTCAGCACTGGGGGAAAGGAGGCAGGAGAATCAGACGCTAAAGTTCATTCTCACCAGCATAGTGAGTCCCAGGCCAGGCTGGTGTGCACCAGACCCTATCAAAAGAAAAAGAGGAGGCAGGAGGAGGAAAGGAATGAGGAGTAGTCATCTTTCCCCTCACTCGTTTCTCCTCTGGGGTCCCCTGGAGATTTTTCAGAATTAAGTCATGATCTAAGTTAGATGAGAGAGAGAGAGAGAGAGAGAGAGAGAGAGAGAGAGAGAGAGAGAGAGAGAGGAGAAATTCTCCCCAGAAGTAATGAGTAAGAATAAAATGGGGCCGCTCCACAGACAATAAGGTAAGACTCACATCTGAAGGCAGCCACAGGTGGCAGGCAGAGGTAGGAAGGGGAGGTTTAGTTTAGCTTCTCTTTTCAAGGTTCTTGGATCTTGAAGACAGACAGCAAAGCTAGAGTCAAATGGATCAGCAATAAAGCGGCAAGTCATGTTTGGATGGTCAGCCATCCTGGGTCACATAGCTCCAGGCTATTTGGGCAGTCTTTCCTGCCACTGGTAGGGGAGATAAACTGAAGGCTGGCAACCCTTCTGTTTGACATCAGTTCAAATTCGTAGGTCAATGTTATTGGCCATAACAACTCAGGGAAGGAAATTAGAGAAATAATATGAGCACCATGGCCTCAATGTGGTTTATACAACACACCTCCTGGGAGCTGGGAAGCTTCCCAAGGCTCTGGAGTTAGTTTCTTTACATACACCTGGGTTCATGGAGACTCCACTCCGGTTGTTGCAGGAAGAGTCAGTTAAGCGGTTTTGCCTTTGGTACCTGAAGGACTCCAGCTGACATTGCTGGTAGATATTCCCTGTTCTGTAAGGAGGTTCTGCAGGTCTCCAGGGCCAAGCTAGGTCTAAGAGTGGATTCTAGCCATTGGGGCCTCTGGAGTTCAGGTTTTGCAACTATAAATTTATCTGTAGATTTTAGTGTGTGCTGCAGAGCACAACACACTTGGAGATCTTCAGCATCAGGGAACATTCAGCTTGATGGGCTGCTAAATAAAATATCCGTATCATTGCATAAATGTTTATGCACAAAATGAAAAATTGAGGACTGGGGTGTAGCTCAGTTGGGAAAATGCTTTTCTAGAGTGCAAGAAGTTCTGGGCTGGATCTTCAGTACAAAATAAACCAGCACTTGAGAGGTGGATGCGGAGGATTCTGAAGTTCAAGGTCATCGGAGGAAAAAGGAAGGAACCTGGAAAATGGGGGTGGGGTGGGGGTGGGACTGGGGGTGGGGGTGGGTAGGTCTGACAACTGAAGAAGCTAACTGGAGGGTCTTGGGAATAAGTTTTTTTTTTTTTCTTTTTTCAGATCGAACCTAGAAATTGTACTTTCCTCAAGATCCGCTTAAGAGAATCTGGTTGATGGCTTTGGTCTGAGAGTTCAGACATCTCTTGTGCAACTAAGAAAGACCTCATTTTCCATTTGCTGGATCCTCCTGGTTTGTCATCCCTGAGTCCTGTAAGAAGCTCATCAGGAGGTCCCCTGCGCCGGAAGGACCATGTGAGCTCATCCCAGATGATGGGTGGCACCATGGTTTTAGCAGCTCACACAGTGGAGAACCACATTTGCTCTGGAAGAGCTTAGCAACATGTATTTGATAACACAACAAGGTCAGCTTGAGCTCTATCCTTCTGTGGCCATACTGAACAAAAGGAGAGACAGACAGACAGACAGACAGACAGACAGGCAGGCAGGCAGGCAAGCAGACAGAGGCAGAGACAGGCAGACAGAGACAGAGAAACAGAGAAATGATTCCTGAATTATTTTTAAAAATTAATTTTAAAATTCAGATCAATTAATCAGTAATACATGCCTGTAGTCTCAGCCCTAGAACAGATCAAACAGGAGAGTCTCAAGACTAAGGTCAGCCTGGACCACTGGTGACTGTTTCAAAGAAAACAAATTACCATTTGGGCATAATGGCACACGCCTTTTAATTCCAGTCCTTGGGAGGCAGAGGCAAGTGGGTCTCTGAGTTCGGGACCAGCCTAGTCTACAGAGTGAGTTCCAGGTCAGCCAGGGCTATACAGAGAAACCTTATCTCAAACCAGCCAACAAAACCCACAGCAAACCGAAAACAGGTTATCCTTTAAAAAGACGATTTAGCTGGGCAGTGGTGGCACATGCCTTTAATCCCAGCACTTGGGAGGCAGAGGGAGGTGGGTTTCTGAGTTCGAGGCCAGCCTGGTCTACAAGGTGAGTGCCAGGACAGCCGGGACTATACAGAGAAACCCTGTCTCAAAAAAAAAACAACAACAACAACAACAACAAAAAAGACAATTTAGCCAGATATGATGGCTCATGCCTTTAATCCCAGCACTTGCAAGGTAGACACAGGCAGCGAGTTCAAATCTATCCAGGTCTATATATTGAATTCCAGGACACCCAGGGGTACAGATTAGAGAGACTTCATGTTTAACAACACACACACACACACACACACACACACACACACACACCCCACTATGTGAATACACAGGTTTATGTGCATCCTATCCCAGAGAGCCTGTGGTGATTATAAAACAGTAAAAATAGGGCACAGTAGACAGCACCTTCGAGATCAGCTTAGAACACTTACCTGTCACTTCTGTGTCACTTTTGGTGTGGCAGTTATTATATTTCTATAATTCATCTTTTGAGGGAGGCTCAGAATCGGTATGAAATGATATATGTTTACCTCTTTACTCTGTGAATCAGGCTCTCATATAGTCTAAGCTGGCCTTGAACTCCTGGTATAGCAGAGGGTGGCCTTGATCTGGGAGCAAAGGTGCTGTCATTTCCAGCAGAGAAATGATATCTAGACCAAAGACACAGTTTTTATTATATAGCCAATGCTTCTTTAAATGCCTGGCAACCCTCCCTTCTGCAGTGCTTGATGGTGTGTTACTGAAGGAGTTTTCCTAAACACCAGCACAAATGAACGGGCACACATCAAGCATACAAGACCTGGAGGAGGGAGGGGGCCCTGCCGATTCCTCAGATGCAGTGATGGATGAGAAAAGTAAGGGTGGACCAGAGCAGCCACAGCATTGAAAGTCTGTGGTTTCATTTCACAGAAGTAGTTGTTCAGCTCTGTACTTGGTTTGCCATTGGCAGTGTTGTATAGGGGGCTGAGGCTCAAACCCAGGCCCTTACCACTAGGGACTGTCATTCTTAGCCTTCCAACCTTAAAAACAAACAAAACAACAACAACAAAAACTTATTTTGATTTTCATTTAATTTCATATTGCACCCAGGAACTATTTTAAGAAATCTTGTGTCATAACCTGTGACCAAAAGTTAAGTAGCAGTTTTCCTAATGTGTCTGCGTTTGCTATAAAGAATTGAAACTGAGCCAGGCAGTGTTGGTGCATGCCTTTAGTCTCAGCACTTGGGAGGCAGTAGCAGATGGATTTCTGAGTTCGAGGCCAGCCTGGTCTACAGAGTGAGGACAGGACAGCCAGGGCTATACAGAGAAACCCTATCTCCAAAGCCGGAACAAAAAAAGGTTTGAAACTGTGTGAGTATTTTCATTGTCTGGCACTTTATAACAGGTCTTATTTGGTATTGACATTGGTATTTGGAATGAGCATTTGAAGGTTTTAAAAGCTTCAGTATTTATTTTGTTCTAAAATAAAGTACCTTTTCCCTCTGTGTATTCTTTCTTATGTGTAAAGAATTTCTAGATTTTTTTTTATTTTAATTTTTATGTCTAGGTCTTTTGTCTACACACATGACTGTGTACCATGTGCACGCCTGGTGTTCATGGAAGTCAGAAGAGGGCATGGGATTCCCTGGGACTTCAGTTACAGACAGGTTTGAGCTGCTATGTGGTTATTGGGAATTTGAACCTGGGTCCTCTGAAAGAGCAGCCAATGGTCCTGATTGGTTGAGCCACCTCTTCAGCCCTGGGTGTTGTCTTTAATGTACATATTATTTTTGTGAAGTCATTTGTTACAAAATGAAGTATGTAATAACAAGTCTTTTGGGGTTTTCCCCCCTAATTTTATTATTTCAAGGAAGGTACAATGAAGAGTCTTCACTCAAGGGGAAAAACTACCCTGAGCCTGTTTTTGAAGTAAAAATTTTTGTTTGGCGATTTCCTCCGATAGGTAGAGTTTATTCTGGGTCTTATTTCAAAGCCGATTATTCTGAGAAGAGAAGGGCAATATTACAAAGACAATCACATTGTGTAAAAAGATTTGCTTGTGCCTCATTCATATGTTGTCAACAATATGACCTAAAAAATAGGAAGAAAGAGGTGAAAAAAGACACGAAACAAACATAAAAACAGTATCTGCTTCAAACATCAAACTTTTCCGTTTGGAAGGGCATCTTTTAGGTCTTTATCAACATCCAAAGTATAAACAAATCAAAGGTGTCTTTCTTGTTCTTTTAAAAAACATTAACTGTGATACACATCTCTGTGAGGTAGGTTTTAACATATTTTTTCCTATTTTTTTTCCCCTGCTCCATTCAGTAAGAAGGATAAGCCTTTAGAGTATCCAGTCACCGTGGTAACTGCCAAAAAAATTCTCCTGAAGTTTGAAGAGGTCAGGTCTTGGGGTCGACAACTCTGCCCTCTCCCTGAGCCCAAGCAATGGCGGTCCTGCGGTTGGAGTGTCAGGCCAGATCTGACCGTGGGAGGTGCCCCACTCTGGCACGGAGAGAAATTTTTTGAGTCAGTTCATGGCCTAGACTCTCCAGGTGGCCTCCAAAATCAATTCTGACCTCCTGACCCTGTCTCACAGAGGCATAGCATGCACCCTAAGTAAGGATTTAGCCAGAGACGACAGCATTTGCTGAGTGTTATTTGGGACAGTATAAACACTTGAACAGGCAAGTGAGGGGTTGTCAGCCCCAGAAATCATTAAAGCTCACAGCAAAACAAGGAACTCTGCTTTCAAAAGTTACAAGTGCCCATGTGTCTGATTCAGAGTCCCTACCGGAATAAAAATCAGTTTCATGTAAATAATAAAACCAACAGTTACTCTTTTATATCTTTTGCTACAAATATGCAAATAAGATAGAAAGATCTTCAAGGAACTAGACAAAGCACGAGTATCATGTGCTAGAGAAGGAAGCTAATTATTAAAATTCATTAATAAGCAAAGAACTTGTAGCATTGTTAAAGTGGTAAAGTTCATGCCGGTTTTGAAAGATTTTAAAGGAAAAATTTTGACAGTGCTGCCTTGTCTGGACAAAGAAATCTAAGCAGTGGGGATGAGGATGGAATTGTCTGCCTCACTCCCTTGCTACTTTGTAAAGCAAATGACTTATAGCCTCCATTTGGATACAAAGTAGAGAAACTTTGTAAATAAGGAAAATCCCATCACTCACAGCTAAAGAAGAAGAAAAGAGAGAAAAGACAAAATGTAACAGTGTCTCCCGGCAGAGTTACAAGTTGTCAACAGTTTAAGCTATCTAAAGTCTGGGGAACAACACCAAGATGTATATATACACTTGTGATTCTCTGTGTGCAAGCTGTGCAGAGCATGCACGCTCATATACCCTTGTGATTCTATTTGTGTGTGCTCATGTGTGTATGTGCACACACACACACACACACACACACTTTCTTTTTTCAGAATGCATCATCACTCAAGTATCACTTTTCCTGAGAGAGCAGCGGTCCAGGCCACTCCCTGAAAGAGGCCCAGAAGGGCTCTGCCTTGACCCCCGCCGAGCTCCCCCCTCATCCCTATTTGCTTTCCCTCTTTGCCAGCTCTGCAAATGGCAAGTTCCTTCCCCATAGGAAACAGCTGCCATGCCTTTCCATCTGATTCTTTTGTGAAAATTCTAAGTGAGGCTGAATATCCTTTGGGGTACAGACTGGGAGGGGAGTGCTCTACACACACTTTCTGCTCCAAGGCCTGGGCCTTACTAGGCTTCTCACTCCATTAAATCCCTATTATAAAACTTATCTCCACAAAGCCTATTATAGTGTTCTGAGAACAAACTGGACCATGAATAACTTAGTTGGAAGTGTAGATTATTTTCTACTGGAGAAAAGTTAGACATGACAACAGCTTAGCCGAGAGAACAGTGATTCATCTTAAATGGATGGATTCAGAGTGCAATAAAGAGCATCTCTCTGTTTCCTCTTCACCCTCATGACACACTTCTTTGTCTTAAGCATGTCCTGATGATGCCATTGTTCCCCAGCAAAGCACAGATCTCACAGGGATAATGTCCTTCTAGCAGTGGACCTGTAGACAGATAGATAGGTCAAGGGGCTCCTGTACTCAGATGTGGGATGAAATAATAGGGATAGGATCTTACATAAATCAATTTTCCAATTAAATACAATTATTATTTCCTTTTGTTTCCCCATGGAGTCCAGGCATGATGGCATGGTGGAATATTCCTTGAATCATAGCACTCCTGAGGTGGAGGGCAGAGAGATCTCTATGAGTTTAAGGCAAGTCCTGTCTATGCAGTGAGTTCGAGGACAGCGCAGTTGCACAGTAGAATCGAAGAAGAAGAAGAAGAAGAAGAAGAAGAAGAAGAAGAAGAAGAAGAAGAAGAAGAAGAAGAAGAAGAAGAAGAAGAAGAAGAAAGAAGAAGAAGAAGAAGAAGAAGAAGAAGAAGAAGAAGAAGAAGAAGAAAAGAAGAGGAGGAGGAGGAGGAGGACGGGGGAGGGGGAGGGGGAGGGGGAAGAGGAAGGGGAAGAGGAAGGGGAAGAGGAAGGGGAGTTCTGTTTCTATGGAATATACTATATAGCTTACAGAATACTTTAAGTTTCATTGTTTTTACATTTATATTAAAGATGTATGTGTGTGTAGATGTTTGTGTGGGTGTGAGGATGGTTGTGCACCCATGGATGCGTGTGCACGTGTTTGGACAAGCCCGTGCCATGGAGCATAGGGAAGTTACAGAAGAACTTGTGGGAGCTGCCGACCTCTGCCCTGTGGATCCCAGAGATTGAATTTACATTGTGAGACTTAGCAGCAATCACCTTTCCTTATGGAGCCCTCTTGCTGGCTCTGGAATACCTTTGACTCCTAGTTTTGTTTGACACCCTAAAATGACATTGGGGAAAACCCTATCATGAATCTTGCTTAACAATGGCATTAACTTAGATTATTATTATTTTTTTTTACATTTTTATTGTTATTTTTAGATGGGGTCTCATGTAGTCCAGGTTGGCTTTGAGCTCACTAAGGATGACTTTAGACTTCCAGTCTTCTGCATCTGCTTCTCAAGCTTTGGGACACCAGCATCTGTCACCACACCTGCTCTCTAGAGCACCTGAGGTGGAGACAGAGCTTCTCTGTGCACGCCAAACAGCACCATGAGCTGAGCCCCAGCCACCAACGAGGACTGTATAACTCAATGGTCAAAACACAAAGATGGGCTTGTCATAATCTTTGGGTTCTCTGTTCCTCACTATCAACATTTTGATTTAAAGAGTAGCAAGTTTTATATCTTTTAGACTAAAAACAAAACGTTAGAAGACATGGGCTGATGATAAAGAGGAAAGGAAAGGAAGGAAGAAAGGAAGAAAGGAAGAAAGGAAGAAAGAAAGAAAGAAAGAAAGAAAGAAAGAAAGAAAGAAAGAAAGAAAGAAAGAGAGGAAGGAAAAAAGGAAGGAAGGAAGGAAGGAAGGAAGGAAGGAAGGAAGGAAGGAAGGAAGGAAGGAAGGAAGAGAGGCCAGGCATGGTGGCGCACTCCTTTAATCCCAGGACTCGGGAAGCAGAGGCATTTTGTAGACCAGGATGGCCTCGAACTCAGGAATCCACCTGCCAACTGTTGCGATTAAAGGTGTGCACCACCACTGCCCGGCTGTATATGATTTCTAATGAAATATTTTGATTGATTGATGATTGATTGAGACACACTGTCACTATGTATCCCTCACTGGCCTGAAACTCTCTATATAGACCGTGCTGGCCTTGAATTCCCAGAAATCCGCCCCTTTCTGTTGTATATGATTTTAAAACACTTGTTGAGAGCTCAAGACAGTTTTGTGTAATTAAATGACTACACAGGTTTCCTTTGCTGCTCTGATCAAACCCAGGCCTTGACCATGCTACACAAACTTTTTCACCTCTGTGCCCATTGATGGATTTTATTTTCTTTTTTCTCTTTCAGGGACAAGGTCTCATGTAGCCCCAGCTGACCTAGAACTTCCTGTCTATCAACAACTCACTACTTAGCCAAACTTAACCCAGAGCTTCTTTCTGATCCTTATGTCTCTGCTTCACATTCTTCTGGCTTAATTCTGGGCTGGATATCAAACCCAGAATTTCTTTTTCTTTCTCTTTTTTGAGGGGGTCCAGGGATTAAGGGCTCCCAGCTTCATTCTTTATAAGTGAGCACCCTACCCACTGTGCCATGGCCCAGCCTTTAGTTTTTATGTACTTCTATCGTTTAATAGCTTGGCAAGATTGAAGAAACAAAATTATTTTCTACTTTTGTTCTTCTTGGAGTTTTGGTCCTCATTTTTAAAAAGTCTACAGTGCCCTGCATGATGGTACATGCCTTTAATCAAGCACTTAGGACATAGTAGGAACTCAGAGTCATCCTAGTCTACAGAGCGATTCTAGGACAGCCTGAGCTACATAGCTTGCAGAATGCTACGGGGTCATAGGTTTTGTTTGCTTGTGTTAATTTAGCCCTTTCTAAACATAAAAATCAAGTGAGGTGGTGGCTGCACAATCCCTTAATCCCAGCACACGAGAGGCCGAGGAAGGCAGATCTCTGAGTTCTCTCTCAGCTAGCCTGGGCTACAAAATGAGTTCCAGGATAGCCAAGGCTATACAGGGAAACCCTATCTTGAAAAACAAAACAAAAAGACAGACAAAATGATGCCATTGTTTGATTCTTCTTGGTTTTATCCACTCCCCGGGGGTCAGATAGAAACAAAATTTGTGCAGTCCAAGTTGGCGCCATACTTTATACAGCTCAGCCTCCACCTACCAAGTTACAGGTTTGTTCTACTCTGCCTATCCTTAGTCATTTTGTTTGTTTGTCTGAGATAGAGTCTCTATCTTTAACCAAGCTGACCTTGAACTCTTATCTTTCTTTGTGTTTCTGCTTTCTGGATGGCCTGTGTGAACTTTTAAAAAAGAGGGGGAAACTTGTGTCTGTATGAGGGGTGTGTGTCAGTGATAAGCACTTGCCCAGGAGGTTAGAGACCCGTCTTTATTTAGTCAGGAAACACACACATACACACACACACACACACACACACACACACACACACGCACGCACGCACGCACGCACGCACACACTTGGGGCAGTTTGGGTCCCAGGAATGCACAACAAAACCTTCCCTCGGTTTGGGCGAATGACTAGTCTGAAGGATCTCCCAGATGACGAAGCACGGTTGTCAGTCGTTGTCCGTCAGTGTTACAAATCTTGCCAGTATCTTCTGATATCTTTATAATCTTCCTAAGTCAGTTTTAGAAATCAAGTCCAAAAAGAAAGTAATCAAATTGCTATATAGCACTTTTTTTGAGATTATTATTTATTTTGTTTTATTTTTGGGGGGGGGGGGTGGTTTTGAGACAGGGTTTCTCTGTATAGCCTTGGCTGTCCTGGAACTCACTCTGTAGACCAGGCTGGCCTCGAACTCAGAAATCCGCCTGCCTCTACCTCCCCAGTGCTGGGATTAAAGGTGTGCACCACCATGCCCGGCGAGATTATAATTTAATTACAACATTTTTCTCCTCCCCTTCCTGCCCTCCAAACCCTTCATATGTCCCTCTCCTCTCTCTTTCAAATCTTTTCTATTTGTTACTGCAACTGTGTATATATATACATATATTTTCCTAAGTACAGCCTGTTGGGTCTGTACAGTTATTTTTGTATGTACATGTTCAGGGCTGACCGTTTGGCAATTGGGCAATGAACTGATGTGAACCAATGTGCTCTTCCTTGGGGGAGACCAGCTTTCCTTGGGTGCCTGTAGTTCTTTGTGTGGGGCTGAGACCGCATGAGCTCTGCCTCTTTTTTTTTTTTTTTTTTTTTTTTGAGCTCTGCCTCTTGCAGTTTGGCATGTTCATTGGTGTCATCCTTGTTCAGATTGGGTTTGAGTGGTCATGTTGGTGAGTCTTTATGGGTGTAGCTTCTGATGTTACTAGGAGACTCAATCTCACAGCAAACTCCCTGATCTTTTGGCTCATCCTTCCACTCTTTGCTATATAGCATTTACATGTGATTATATAACAGTACTGTCTATGCTCCCTGGCTGGGAAAGTGGATCCAGTCCCAGAGTCACCCATCCAGTGTCCTGTGAGTATCAAGGGCACACACCTCATCTTCTAGCAACCATTAACTATCCAAGATCCACAGGCAGGGATGGGGCCCTGTGACCCTCTCCTCACTAGCTACCTTGTTTTGCTCTTTAAGACAGGGCCTCCTGCAGCGGAGACTAACGTAGAACTTGTTATCTTTTTGTCTCCATCTCCTAAGTGCAGACATATTGGGCATTCACCATTATGCCTGGCACAAATAGACTGAAAGACAGGAGCGGGAAGTAAAAACCTTATAAGCACATGTCAGAAGCTCCAGAACTGCCCTGTGATCATCAAATTAGTCAACAAATACAAAAGTTTTGAGTGATGTAAAATAAGACAGGAGGGTTCTTTTCATGGCTTATTGCTCCTTTCTTTTCTTTTTTTTTCCTCCTTTTCCTTCCTTCCTTCCTTCCTTCCTTCCTTCCTTCCTTCCTTCCTTTGCCTTTGAGTTGACGTCTCCTGTAGCTCAGGTTGGTCTGTCAAATGCCCTGTGTAGGGGATCATTTTAACATCTGATCCTCCTGCCTTCCTCCGTCTCTCATTCTAATGGCAGGCATGCACCAGCACACCCAGCTCTTACCATGAAATCTTAAGTCAGTAGAAACTAACTCATACCTAATGCCTGAGACCCACTCAAATAGAAAAACTGGGTTGAAATCGATTTCAACAGCAACTCAAACTGAAGTCTGAGGCTTATCATGAAGATAAGCTGCAGGTCTTGGAAGGAAACACTACTCCTGCCCACAGCTGATTAAGTAGGAAAGATCACTAGTGAGTTACTGCTGACTAAGATTGGTCCAGAAGTATGTTTGGAGCCAATGCTACTTGCTTGGCTCAGAGCCTTGTGCTTGGCTGGGCCCTAAGAGGTTTTGACTCACAGACTCCTTTCAGTCAGGAGACAAACCTTTTGAGGACTCAGAGAGCAAGGTGTTATGTAGGTTCCATTGAAACAACAACAAGAAGAAACAAAACAGGGAAAAGTCATGTTTCCTACACTCAAGAGATATCAACAAATGCTTACTGAGGCCTCAGTTCAAAGCAAATCCCTTACTTAGCCCCCAGAACCTATGTAAGGGGCAGTTGTTTGTAAGGCTTTCCTTCATAACCACAACAGCTGTTCAGCATCAGGAATGCCCAGTGCCATATCAAACTTGACTCTGACACAGGCAACAGTTCAGGCATTTCAAGAAGCATACTTGAATATTGAGTGTGACATGTGGAAGAATAAGAGAAAGAGAGTGGTATCAATTCCCCAGAAGTATGTAGCTCAGAAAGATTAAGGTATGGTTTGAACCCTAGATAGATAGATATATAGAGAGAGAAAAAGAGAGAGACAGAGACAGATTATATATGATAGATGGACATAGATGGACATAGGTGATAGATACAAAGATATATATACACATGTAGATAATAGAGATAGATATATAGTTGGCAGGCAAATACACACACATATATAAATATCAATAGGTAGATGCTAGATATAGACTGATTAATATGTGATAGAGACCAGTAGGTCCACAAAAGATTGGTGAATAAATGATTAGATAAATGAGAGGTAAACAGATAAAGAGATAGGTAGGTGGATAGGTAGGTAGAGAGATAGGAAGATAGATAGAAGAGAAGCAGAAGAGAGGTCATAAAATAGCTGAGGGCCAGGCACAGTGGTATATGCCCTTATTTCTAGCACTCTAGAGGCAGAGGCAAGTGGGTCTCTGTGAAATCAAGGCAGGGCCTAAGCTACATAGTGAGTGCCAGGTCAGCCAGGGAAGCACAGTGAGACTGGGCTAAAAAAGCAAGTGAGACTTTATTACATGCTTGCTTTTACTTTGCCATATTTCAGGGAGGCTTCTAATATGGTACTGATGATACAGGGAGACTCACTTCATCCTTTGTTGTTCTCATCATTTGGGGATTTTGTTGTTATTGTTGTTGTTACCGTTCATGGATGTACGGCATCTCCCCACCCCCCTTTTTTTTGTTTTTTGTTTTTTGTTTTTTTTCGAGACAGGGTTTCTCTGTGTAGTCCTGGCTGTCCTGGAACTCACTCTGTAGACCAGGCTGGCCTCGAACTCAGAAATCCGCCTGCCTCTGCCTCCCGAGTGCTGGGATTAAAGGCATGCGCCACCACTGCCCAGCTCTTCCCTTTTAATTGTAATACTGCCCCTGCACCCTCCTGAAATAGAACCTTCATGATTTGAATGCTCAAGATTTTGTCACATAAGTGAAATGGGTCTTTAAAGGTCTCAATCAGATTGGCCTTGAATACACCATGCAGCCAAAGCTGGCCTTGAACTCATGACCCTCCTGCTTCCACCTCCTGAAATCTAGGATTGTAGACAGGAACCACAATGCCTAGCTTTCACTCCATAAGGATTGTTGTTGTTGTTGTTGTTGTAGGCAATGTATATATGGATATGCATAAAGGCCAGAAGACAATGGCAGAGACAGCTTTGTCTCTCTAGTCTTTGTCACTGCTGTATAATGTCTCATGAGTCTGCATCAGCACATGTCATTCTGTCGATGGTCACTTAGGCTGCTTCTGGTCAAAGCAGCTGGTAGTATTTTACACTCGAACATGAAATAAGCGACGAGATGAAGGCAGGTGGTGAGATCATTTTATTTCTAATCAGAACGAGACTCAGGAAAATCTGTAAATTACTGGTGGCCATGCACTGGGTAGGTAACAAAACCCACAAGGCCATTAGTTAACATAGGGCCATACTTAAAGGTTTCTGTTTGCTGTGGAATAGCTGGGGGTCAAACCCTGTGGTCCTCTCCTTAAAGTAAGACACCCTGCTTCCTAGAATAAGCAGCACACTGTCACCTGCCAAAGTTCTCCCTTGGGATGGGGAAGAGAGGCAGTTAGAGACAGTGTGGAGTCGGGTCTAGCGTTTTACAGTCTTTGGTTTGAGAGTCCCAATCCCAGAGAAGACTCAACAGCCAAAAGGCAAGTCAAGGTGGTGCACCCCCCACCCCCTAGTGTCTTCAACAGTCCTCAAGATCTGATCTGCTCTTGGTCTCTGCTTCTATACTGTCAAGTGGACTGCATGGAGTTCTAGACCAGTGTCTGGTGCTCTGGAGTGAGTGATGTCACTGGGTTCTGGATATCAGGTGCAGCCATGGGTATGGTCCACTAAGTTATTTTTACATGTCTAAAAGGCATTTTTACCATGCTATCATTACTGTGCTGCTCTCTAACTTACTATGTAGCCTAGGGTTACTTCAAACACAAGTTAGCTGGTATCCTCTAAGAGTAGGCAGTGAAAACATGACATTTAGAGGCTGGAGACGTGGCTCAGTTGATAGCGTACTTGCTTAGCATTCATACATCATGTGTTCAAATCTGAGGGGACATATTACCAGATGCTGTGATTCAAACCTGTATTTTCAGTACCGAGGCAGAGTTGCTGCAAATTCAAGGACAATCCAGGATGCCCAGTGAATTCTAGAGCAGTCTGGGCGACAAGAGTGAGACTTTGGTGTGGGGGTGGACTGGATCTGGTTAGGACATGTGTTCTCTTCTGATTGCTTTAAAGATGAGTTATTCTTGCTATGCTGATGATTGGAATCCTCACTCATTAAGCTGCCTCGTGTTCACTATGTAAGCATTAGAAACATGGGGGCTGGAGGGATGGCTCAGAAGTTAAGAGCACTGACTGCTCTTCCAGAGGTCCTGAGTTCAAATCCCAGCAACCACATGGTGGCTTAGAACCATCTGTAATGGGATCTGATGCCCTTTTCTGGGGTGTGTCTGAAGACAGTGACAGTGTACTCACATTAAATAAATGAATACATCTTAAAAACAAAGCATAGAAACAGTATTTCACATATGGTCTTGAGTCTTGAGGTCAATGAAACACCTACTTGTTTGAGATCAGATCTCCAGTGTTCCATGTCACTGTCAACCCTGTGGTGAGGCTGAAGTTGACCTTGAACTATTCATGCTTCTGTCACCACTACTAAGAGCAGATGTCACAGAAGTGAGTCACTGTGCCTAGCAAAAATATATTAATCCAGGATTTTAAAGAAAATGAAATATTTTTTAGAAAGATATTAAATCTGAGTTTAGTGTTCCTGAAAGTAGGAGACTGAGGCAGGGGCATTGCCATGATTTCAAAGTCAGCTTCATAGTGAATGCCAGGCCGACCTAGGCTATAGAGATAGACCCTGTCATTATGTGAGTGTGAGTGTGTGTGTGTGTGTGTGTGTGTGTGTGTGTGTGTAAGTATGTGTGTATGTGTGTATTTAACAACCTTGTAAACTGATCAGGGTAGGACAATTACCTAGCACATCCAAGGCCCTGGATTTGACTCTTAGCACACAACCAAAAAGTAGCAATAAAAGCAACAACGACAACAACAGTAGACTAATTATCAGCCAACCAAATTGAGGAAAACAAATCAACAAGACAGTGAGTGCTATTGCCAGGAGTGCTGCCTTGTGTCTATAATCCCAGAAGGTGGTGGCAAAAGGATCAGGAGTTCAAGGACAGTCTCAGCTACACAGTGAATTCTAGGTTCAACACACACACACACACACACACACACACACACACACACACAGAGGTTCTGTATATGACAGAAAACTGTATTTGCCTTTCTGAGTCTGGCTTACTTCACTTAACATAATATTTGGTAACATCCATTTTCCTGCAAATGTCATCATTTAACTGTTTTTTTTTTTAAGATTTATTTATTTTTATGAGCATAGTGCTGCTGTCTTCAGACATACCAGAAGAAGGCATCAGATCCCATTACAGATGGTTGTAAGCCACCATGCAGTTGCTGGGAATTGAACTCAGGACCTCTGGAAGAGCATTGAACATTTGTTTTGTTTTGTTTTGGTTTGGTTTTTTTGAGACAGGGTTTCTCTGTGTAGCCCTGGCTGTCCTGGAACTCACTTTCTAGATCAGGCTGGCCTCAAACTCAGAAATCCTCCTGCCTCTGCCTCCCGAGTGCTGGGATTAAAAGCATGTGCCACCACCAATGGGCCATCATTGAACATTTTCAATGGCTGGGTAAAATTGCTTTGTGAATATGTGGCAAATGCTCCTTATCAGCATTTGTTGCCTCTTTCCTACTCCTCACTTCCTTAAATTACTTTTAGTGTATGTGGGGTGGGGCAGGTGTACCAGGGCGTCTGTTAGAGCTCAGAGGACAACCATTACAGTCAGCTCTTCCTTCTCCCAGGTGGTCCTGGGGATGCACCTCCGGTCCTCAGGCCTGGGTATGGCACCACCGTCACCTGCTGAGTCATCTCTGAGAACAACACTTGTTTTCCTGAAGACAGTCATTCTGACTGGGTGAGATGTAATCAGTTTGAATCTGCATTTCCCTTCTGGCTATGGGTGCTGGTTGCTGCATTTCTTCTGCTGAGAGTCCTCCTCTGTTCAGTTCCTTGGCCCATACATTTATTAGGCGATTAAAGTGTTTTTTATTTATTTATTTTTTAATGTGCGTACTTGCTTAGTTTTTGCAGTTCTTTCCGTGTCCTGCATAGTAATCCCCTGTAGAGATGTGCAGGAAATACCATATCTCTATAGACCTGACCCAGGAACAGAATCTTATTTCTCTCTCTCTCTCTCTCTCTCTCTCTCTCTCTCTCTCTCTCTCTCTCTCTCTTTTCTGAGACAGGGTTTCTCTGTGTAGCCCTGGCTGTCCTGGAACTCACTCTGTAGAACAGGCTGGCCTCAAATTCAGAAATCCCCCTGCCTCTGCCTCCTAAGTGCTGGGATTAAAGGCCTGCACTACCACTGCCCGGCAAAATCTTATTTTTTTATAAGTCTCGGGCAAATGAATTTGCTGTCTGGGTTGAAGGAGATTTGAGAACACGATCACTCATTTGTGTGTATAGGGATTGAGCCTGGCTCCTCGTGCCAGACACTCCACCATTGAGCCGCCTGCCCTGGGACTTTTGTTTCAAGACTGTATAACTCTATATTGCTTGGGCTGGCCTTGGACTAATTCTGTAGTTCTAAGATCAGGATACAAAAACAAAACAAAACAAAACAAAACAAAAAAAAACCCAATAAACAAAAAACAAAGATCAGAGAAAAACCCAAAAAACAAAGATCAGAGGTTAAAGGTTAACTTCAGTTACAAAGCAAGTTTGAAGTCAGTCTCAGCTACATGAGGAGGCCTGTATCAAGATTAAAATTAAATTAAATTGAAATAAAATAAGATAATAAAATTCAAAAAGCTAGGGGAAAAAAGCTCATCTCAGAGCAGTCCAGAAACTGGTTGTCAGGGACAACCCTGATTTCAGTCCCCAGAACCGGTGTGTGCAAGCATGCTGTACTCTCACACCCCAACACCTAGCAAAACAAATGACAGAAATTAATGCACACCTCACTCTTTGTAAAACAGAGGCAGAATAAATAAATTTAAAAAAAAAAAAAGAAAAAAAAAAAAAACAGAGGCAGAATGCACTGTTGTTGTTGCTATTGATTGAGATAAGGTCTCACTCTGTAGTCCAGGCTGGTCTGGAACTCATGGCAACCCTTCTGCTTCAGCTTCCCGATGGTTGGAATTATAGTCACAAACCATCCCATAGGGCTTTCTTTTTTTCTTTTTTTCTTTTTTTTTCCGAGACAGGGTTTTTTCTGTGTAACCCTGGCTGTCCTGGAACTCACTCTGTAGACCAGGCTGTCCTCGATCTCAGAAATCCGCCTGCCTCTGCTGGGATTAAAGGCATGCACCACCACTGCCTGACTTTATTTAAAAGTTTTTTAAGTTGGTTGTGGTGGCACTCACTATCACGCCCAGCACTTGGGAGGCACAGGTAGACAGATGGATCTATATAAATTTGAGATCAGCATTGCCCACATAGTGAGTTCCAGGCCAGTCAGGGCTGCGAGAAAAATATTTTTTTATATGTTTGTCTTGTGTGCCTGTGTGTTGTGTATGTGTATGTGAGTGTAAGTTATTAATGTGTGTGTCATGTATGTTTGTGTATTGTGTATATCTGTGTCTTATATATGTGTGTGTATGTGTGTTGTGCATATCTGTGTGTATATTGTATATGTAGGTGTATTTTATATGTATGTGTATTGTATATGTGTGTTATGTATATATGTATATGTACATGTGTGTTGTATAGGCATGTATGTGTATATGTGTGTGTGTGTGTTTTATGCATATGTGTGCATGCAGGGTGCAGGGATCTCTTGCTGCAGTGGGATTGTGCAAGCCTGCAGACAACACACAGGAGCTGGCTCTCTTCCCACCAGCTGGGATTGAACTGGGGTTGTCAGGGTTGCTGGCAGGCGCCTTTAGTAACGGATCCATCTTGATAGCTCTTGTCATTTTCAGAAAGAATTTTAAATTTCACTGGTCTTAAATTTGGCTGTTGCCTTCCTGCCTCACCATCATGTCCACCATGAATTATTCAAAATAAGGTACAGTGGTCGTACTTTCAACAACTTTTTGTCTATTTTATCTCAAGAAGAAGAAGAAGAGCGGGGCTGGAGAGATGGCTCAGAGGTTAAGAGTACTGGCTTGAGTTCAAATCCCAGCAACCACACCACAGCTCACAACCATCTGTAATGGGATGTGATGGCCTCTTCTAGCATGCAGGTGTACACACAGATAGAACACATGTGATTAGCACATTGTACCTCATAGGTACATACATTATCCTATGAGTGTTTATGTGTGTGCGGGTGTGTGTGATATGTATATGTGTATATGTATGTGTTATATATATGTGTGTGTGTTGTGTATATGTGTGTGTTTAATATGTGTGTTGTGTATATGTGTATGTTGTATATTTGTATGTGTTGTGTATGTATGTGTTGTGTATATGTGTGTGTGTATGGGGACTGGGGGATACATTTGGACTAGAGAGATGGCTCAGAAGTTGAGAGTCCATACTGCTCTTGCAGAAGACCCAAGTTTAGTTTCTAGCACTCACATGGAATGGTTTCCACTCCAGGGGGATACTATGTTTATACGCACAAACCCATATGCAGTCATGTAGCCATAAATAAGAAAATATTTAAGAATGTAATTTATTAAAACAATATGAATACAACATTTTAGCCGGGTGTGGTGGTGCACGCCTTTAATCCCAGCTCTCAGGAGGCAGGGGCAGGCAGATTTCTGAGTTCAAGGCCAGCCTGGTCTACAAAGTGAGTTCCAGGACAGCCAGGGCTATACAGAGAAACCCTGTCTTGAAACAAAACAAAACAAACAAACAAACAAGCGAAAAGAACACAAGAACACAACATTTTAAAAAATAGAAATTTTTCTTCTAGTTTCTCCTTTGGGGTTTTCTTTGAGGCAGTTGGCCACGTAGACCTTGAACTCTTGACCCTTTGGCCTCCACCTTTGGAGCTCTGGGATAGCAGGGGAGTGTTGCCACAGCTGATTCATGCTGGACTGGGGTTTAATTGGGGGGGGGGGGGGTTGGTGCCTGCTAGGCTAGCACTGTAGCCGCTGCACCCAGCCCAGCCCTGAAGCCTAATTTTATCATTAGATTCTGAATCATTGCGCCAGGTAGGTATGAATATCTCCAGAGAGGGCACTCTGAAGCCCTGTGCTCTACACCATGTGGCTGGACAGGTGGGGCCTTAAACTACAAGTGCAATTGGCAAACAAACAAAAATTCAGACATGCAGCCGGATATGGTGGTGCAGAACTTTAATCCTAGAACTTGGGAGGCAGAGCCAAGCAGATCTCTGAGTTCGAAGCCAGCCGGATCTACAGAGTAAGTTCCCGGATAGCCAGGGCTAGGGCTACACACAGAAACCCTGTCTTGAACCCTCCTCCCCCACCAAAAAAAAAAAAAAAGAAAAAAGAAGAAAGAAAAAAGTCAGACATGCTGTGTCAGCTTGCCTCAGAGAATGGCATACCCACTTGGTTTACCAGCCTTAAATTAATCCCTACTTAAGTCATTCCTAGGGTGTTGGTTTGAGTCACGGATCTTATCATCACAGCTGCCCTCAAGGAGGACCTTGGAGGGTCTTCTAACCAACTGGGTCGGAACGAGTGGTGAGTGGCGCGTTGCATTTCAATCACAGGCTGTGGGACTCACCCCGCAGGCTCTCAGAGATTCATCATCTCTGCCTGCCAAGAAAGCAAGCTAGGAGTCTTTGCTTGCTTATTCTTTCCCTCTCTGCAAGGAAGAGAAACAAAGTTCTTAAACACCGTTGCTGAGTTGGTATTGACAGCAAGAGCCAGCGCACTTTACACAATCCAGTTTCTACTTGCATAATCTATGACAGGAAAGAGAGAGTGACATTTGCACCTAATCCTCCAAGGGGTCATGGCTGAGACAGCAAACAGCAGAGGGAACACATTGCAGCGTCCCATGGGTACACAAAGCACGCGGAAGGCATTTGACAACTGCTTAAGAGCAGTGGGTTCTCATCCTCCCTAATGCTGCGACCCTCATGTTGCGGTGACACCCCAGCCATAAAATTATTTCTGCTGCTACTTCACGACTGTAATTTTGCTATTGTTATTAATTGTAATGTAAATATCTGACATGTGACCACTCTGGGGGCCGAGGCCCAGAGGTTCATAACTGCTGCTTTACTGAGTAAAAAAATTTGCTGTCCAAGCCTGGTGAATCCCCATAAAAATGGAAAGAGGGAACCATCCCTACAGAATTGTCCTCTGACCCTCCCCCACACATCATGCTATGTACACACACACACACACACACACACGCTCAATACGATAATAATTTGTATATGTGTACATATGTATATATATATATGTACACACAAAAATTAAATATATATATTTGTAAAGGCCCTTTTAACTATTTAATCCTCAAACAGAAACAATCACCAACATAAAACAGGGACTCTGGGCATGAGGTGCAGAGCTGCAAAGGAGATATGGGGTGAAGATAGGTGGGGGAGGGGAGATGGGGGCAGATGGTCACAGGGCTCTGAAGCACAAGGGCGTGGCATTAAGAAGGCTTGCTTGCTTTAGCCTAGTGACAAGCTGCTCCGTTGGCATCTGTCTTAGCACACAGGTGGCACTTCCTTGTTCCTTATTCGGATGAAGCCAGAGAAGCCAGAGACTATGTGAAAGCTCGTGAAACACAAGGGCACAGGCTCTAACTCTATGCTGTGGGTGCCAAGGGAGACCAGCCGATGAGCAACCCCTTTCGCGTCATAGTCCAATAAAAGTTGAGAGGTCTCCTTAGAGATGCTTTACCTTGCAGTGTATGGTAATTAACACGGAGACCCTCGACTGAACAGTGCGCAGAGAGAGGGGGCTCAGCGCTCTGAGCCCTAAACGGTACCCCTCCCTTCAAGGCTCAGCGGCCTGTGCAGAGGAGGAGGTGCGAAGACTGTGCGGACCAAAGGATCTGGATGACTCTGAGGAAACAAAGTGTCCTAGAACCAACGGTCCCTACGCACATGTGTTCTTGCAGAGACTAGGGCAGTGTGCACAAGACCTGCTCAGGTTCAAGCCAGACACAGTCTCAGTCCAAAGAAGGGGAAAGGAGACAAAGTCCATTTCCACCCAGAGCCAAGAAGCTATTAGCAGCTGATAGCTACTGAGAGAGGGAAAATCAGTTTTCTTCAATGGAGTAACACTGGGTATATCCGCCACACCCCAGGGTAGGCCCCATGTTCAGGAGGGGTCAGTCAACACACAACAGACTCAGTGTGTCCTAGTTGCTTTTGTTTTTTTTTTTTTTTTTCCATTTTGGTTTAGTTTATTTTTCTTGGTGTATATATGCGTTTTCTCCTCTCCTCCTCTTCTCTTCTTTTACATCTTCCTCTTCTTCCTCCTCCTTTTTTCTTCTTCATTTTTGAGACAGGGTTTCTCTGTGTAGCCCTGGCTGTCCTGGAACTCACTCTGTAGACCAGGCTGGCCTCGAACTCATAGAGATCCTCCTGCCTCTGCGTCCTGAGTGCTAGGATTAAAGGCGTGCGCCACCACTGCCCAACGCCTTTTTTTTTTCTTTTTTATTTAAAGAAAGAATATAAAGTTGTGTCAGCTGTGGGGAAAGGTTTTGTTTTATGTGTGTGTGTGTATGTGTTCTGCTTTGATTTTGTTTTTTATTTCTCAGAGAGAGAAGAACATGAAGTTGGGTCTCTGTTGGGTGGGGGTCTCTGTACTGGCTGGTTTTGTGTGTCAACTTGACATAAGCTGGAGTTATCACAGAGAAAGGAGCCTCCCTTGAGGAAATGCCTCCATGAGATCCAGCTGTAAGGCATTCTTTTAATTAGTGACCAAGTGGGGAAAGGCCCCTTGTGGGTGGTACCATCCCTGGGCTGCTAGTCTTGGGTTCTATAAGAAAGCAGGCTGAACAAAGCAGGGGAAGCAAGCCAGTAACTAACATCCCTCCATGGCCTCTGCATCAGCTCCTGCTTCCTGACCTGCTTGAGTTCCAATCCTGACTTCCTTTGGTGATGAACAACAATGTGGAAATGTAAGCTGAATAAACCCTTTCCTCCCCAACTTGCTTCTTGGTTATGATGTTTGTGCAGGAATAGAAACCCTAACTAAGACAGAATGGATCTGGGAGGAATTGGGGGAAAGAACAGAGTCTAACTGAGATACACTGTATGAAAACATAAAGTAAAATAGCACAAGTGTAGTGCTGCAAGTGCTGTGGAGGCAGAGGCCGTCCAAGAATTCAAGTTCCCGCCAGCCAGAGCTACACAGTGACACCCCATCTCAAAAAATAAGATTATCCACCTTAAAAAAATATGGGCCAGGTGGTAGTGGTACACACTGTTAATCCAAGCAGTCGGGAAAGGTGGGTGAATCTCTGTGAGTTTGAGGCCAGCCTGGTCTACAGAACAAGTTTTGGGTCAGCCAGGGCTACACAAATAAACCAAAACATATATATATATATATATACTCTAGAGAGATGGCTCAGAGGTTCAGAAGTCCTGAATTCAATTCCTAGCAACCACATGTCAACTAACAACTGTCTGAAATAGGATCTGATGCCCTCTTCTGGTGTGCAAACATCAATGCAGACAAAATACCTATATACATAAATAAATAAGTTGTAAAAAAAAAAAAAAGATACTTGAAAGAGAGAGAGACAATTTTTTTTTTTTTAGTTTTATTTTAGGTGTATGAATATTTGCCTAGGTGGATACTGGATACCCTGGAGCTGGAGATGTGGATGGCTGTGAGTCATCTCTGGGTGCTGGGAACTTAACCCTGTTCTCAGCAGCAGCAGCAGTGATCTGAGTGCTGAGGCTAGCACTGTGCCTGTGTACTTCACCCGCCTTCCCCTTCCTTCTCTTGCTCCCTCCCTCTTTCCCTCCCCTCCTCCCTCCCTCCCTCTTTTCCTTTCCTTTCCTTTCCTTTCCTTTCCTTTCCTTTTCCTTTTCCTTTCCTCTTTCTTTCCTATTTCCTCTTTCCTATTTCTTTCCCCTTTCCCCCCCTTTTTCCCTTTTCCCCTTTCCCCCCTTTTTTCCCCTTTCCCCTTTTTCCTTTTTCCCCTTTCCCCTTTTTCCCCTTTCCCCTTTCCCCTTTCCTGCCTCTCCCTCCACACAGTTGACATTAGAGTCAGGAACTGCCAGGTTCAGCTATGTTCACCCATGTTCAGATCTCACTTGGGATGGAGAGTGACAGGTTATCTTTAGGCTGTTCTGAGACTCCATATCTTAATTCATGGTTTAGATGGAGTCTCTGCCTTCTCTCACAGTCTCCAAAGATACTGCAGTGGGTGCCCTTTTACTACTGGGTCCTGGGAAAGATCCTGAGTCTCTGACAGGCCTTTCCTGGACTTTCCTGGACAATTGGAGGAAGGAGGAACACTTTATTTCTGGCAGACTGTGTCTAAGTCTACGACTTCTGGCAGTATCTGCTGACCCCGAGGAAGGGTCTTGTTACTGGCTAGCAGAGGAGAAAACACCAGATGTGTCCTTATTTGACATCTCCTTTCTCTGGCCTGTCTCCTCCACTGTGCAAGAGTGGCCTTGTCCTCCTCTCCGGATGTGGTGCCAGCTTCCCTGTACTGCCTGGCAGGAGTGAAGCAGCTATTATCTGAATATCCTGTCTTATGGAGTTGCCTTTTCCTGCTTCTTTGGCAAGAGTCTGTAGGTTGTGCTGGGTTTGTGGGCTCTGTGATTTCTGCCTTGACCCTCTTTCTCCCTGGGTGCAAAGACCCTGTGGACTCAAGACCCCAGTCACCTTTGGGCCCGAAGTATCAACCAAAGTCTTTTTATACCTCTCTCTCCAGTGTGTGTGTGTGTGTGTGTGTGTCTGTGTGTGTGTGTGTGTGTGTGTGTGTGTATGTGTGTGTGTGAGTGTGTGTGTGTATGTTTGTGTGCGTGTGTGTATGTGTGTGTGTATATGTGTGTATGTGTGTGTGTGTATGTGTGTCTGTGTGTATGTATGTGTGTGTGTGAGTGTGTGTGTGTATGTGTGTGTGTGTGTGTGTGTGTGTGTGTGTGTGTGTGTGTGTGTGACAGAGAAAGGGGCACTGGGGAAGAATGTCTAGCTAGCCCTGCTGACCTGGAATTTGCTGAGCAGATGTAGCATCTCTATGCTGTGGTTTGTGGAGTCTTCCTGCTTCTGCCTCTTTACATTTATTTGTTTTGCATGTGTACAAGTGTCTTGTCTACGTTTCTATATGTATATCCTGTGGTGCCAGTGAAAGAGAAGGACACAAGATCTCATGGAACTCTCCAGTTGGTGTTTGTAAGTCACCATGTGGTTGCTGGGAACTAAACCTGGGTCCTCTTACAAGGGCAGCAAGCGCTCTTAACTGCTGAGCCATCTCTCCAGCCCCCTGTTCTTTTGAAACAAGGTCTCATGCTATGGCTCATAATGATCTCCAACTCAACGCAATACTCCTGCCTAAGCGTCTTGGGTACTGAGGTTACAGGCATGAGTCAACATACCTCACCAAAGGTTTTTAGGAGTAATAGGGAAAAGTATGTGGTGTTTTGAATGGAATGAGATAGGCTCTTTCCACAGTCATATAACAGTGCCGGAAGGGTTGGGAGGTTTGGCCTTGTTGGAGGAGGTATGTCACTCTCTGGGGGTGGGTTTCAGGTTTCAAAAGCCCACACCATTCTTCTATTCTTAGTGTTCTCTCTCTCTCTCTCTCCCTCTCTCTCTCTCTCTCTGCTTCCATGCTCGTGGATAAGACCTCAGTCACTGCTTCAGCTCCAAGACCTGCTACCATGCTCCCCGCCATGATAGTCATGAACTCACCTTCACAAATGCCAACTGCAAAGCCCCAATAAATTCTTTCTTCTATAAGTTGCCTTGGTCATGGTGCTTTGTCACAGCAGTAGAAAAGGCACAGTATGTATTTATATATCCTCTTGTTCTTATTTTATGCATATAGAATTTTATGTGTATTATATGTATATATGTATGTATGCATATGCACCACATGTGGAAGCCAGTCATGTGGACTGGAGTTACAGAAAGTTGTGACCTGTCAAATGGTTGCTGGGAATTGAACTTGGATCCTCTGTAAGACCAGAATGTACTCTTAACCACTGAGCCATCCCTCCAGTCTTTATTTTTGATAGTGCCTCCTGTGGCTCAGGTTGGCATTGAGTTCACAGGGTAGCCTAGGCTGACCTTGAACATGAAGTGATCCTCCTGCCTCAGCCACCTACATATTTCAGATGTGGTGAATCTTTCTAAAGATATGGCATGTTTCCCAATGACTGTCACTCCGTGTGACAGAGATAACCAAAAAAGCAGTATGTATAAGGTCCTTGAGTTGGAGATACAAATGAGACGCAGGCAGCCAGGTGTGTGGCAGTCTGACTAGCTGGGGTAGGCCTACTGTACAGAGAGAGGGATCTGAGCAGATGAGGGAATTCCTCTCCTCTGGAGCAGTGATGCTCTCCACAAATGAATGTCTGAGGAGAGGGGAAGCAGCTTGGTGGTTCCTACCTGGGATATCTTCTCCCACACGTTGTAGGAAGGGAGTATCTCCCTGTCTTTTATTTCATTTAATCCTTTGGAGAACTGCTAGTCAGGTGTTGTGACCTCCCAAAGACTCACAAGCACAGGAGTTGGCTTTCTCTCAGGATTTTCCTAGGAACTCAAGCTCAACACAATCTCTCTACATTTGGGTGACTAAGATTTGAGCCTGTTACTCTCCTCCTCATCTCCTCTCCAGTCCTTTTAGCACCTCACAAAGTCATCTGTGTCATAGTCCAGATCATTTTAATCTGTTAGAGCTCCTCCTACTTCATAAAGGTCCCATCCCATCATGGAACTCAGAAAAGTCACAAAGTTTTCTGTTGAATCAGTCTTTTTTTAAAACAAACAAACAAAACCACTCCTCTGTGACCATACTTCTGTCCGGCCCAGTGAACTGGGGTGTGAACACAGCTCCTCTTAATTTTTAGTTTCCTCAAGAGCACCTGCCCCTCCCTCAGGAGCACATGGTCCTTTATTCCTGGAAACGTATGGGAACTTCAGAAGGAGATAACTAAGTGTCCTAATGGCTCTGATAAACTGGTCTACCAAGGACTGATTCCCCTTCATGGTCTCAGATTACACAGCCTTTGTCCTAAGGAGGGATGGGCAGGTACACAGAGCTCAGTTTTTCTACCTCCACTGCAGTCAGACTGACTCCACCCACTGCACAAGCCACTCTGCATAAATTCTTTCATTGAGTGTTTAAATGACACCCCCAATTTCAGGAATTCAAGCGATGAGTATTTCCTGATCACCCTCTTATACTGACCCGATGCCCCATTTATCTCATTTATTTACCAGATTAGAGGCTAAAATGAAGGATGCCTTTCCTTTTTTTTTTTTTGTTTTTTGTTTTTTGTTTTTTTTTGTTTTTGTTTTGTTTTGTTTTGTTTTTTTGTTTTTTCGAGACAGGGTTTCTCTGTGTAGCCCTGGCTGTCCTGAAACTCACTCGGTAGACCAGGCTGGCCTCAAACTCAGAAATCCGCCTGCCTCTGCCTCCCGAGTGCTGGGATTAAAGGCGTGTGCCACCATACCCGGCTGCCTCTCCTCTCATTGCCATTCCTCCTTCATCCAAACAAGCCCTTGCTTAGCTTCCATCTCGGCCTCAAGTGTACACACACACACACACACACACACACACACACACACACACATACACACACACACACAAAGAGCAGTGCCCTGGGGATTTCTGATCCCTACGCTGGCTGAGAGGTTGGATTATGGGCATGCAATACCAGGTCCAGCTGTAAATTTTTTGGGGGCATGGGGGTGGGGCTAGAAAGTTGGTTCAACAAAAAAGAGATGGTATGGCATGCTCTTCCAGAGGACCTGGGATTGATCCAGCACCTATGTGATCAGTCATAATCACTTTTAACTCCAGTTCCAGAGGATCCAAGGTTCTCCTGGGGTCTCTTCAGGCACTACATACATGTGGTGCACAGACATACATGCAGTCAAACACATCTCTCTCTCTCTCTCTCTCTCTCTCTCTCTCTCTCTCTCTCTCTCTCATTGTGTGCATGTGTGTATATGTGCACATGTCCATGAAAATGAGCCATGGCTTGTTTGTAGAGGTAAGAGAGAAACTTCTAGAATTGGCTCTTTCATTCTACCACATATTGGACTCAGTTTGTCATGCTTGGCAGCAAGTAGCCTTTACCCACTGACCCGTCTGTCTTGGCAGCCCTGGTCAGCTGCAAATCTCCAGTATAGCACACTCTATACACACAATCCTTGTTTCCACTAAAAAGGATACAGTCTATAGTCTCTCTCTGTCTCTGTCTCTCTCTTCTTGAGACAGGCGGTTACTGTGTAGCTCCAGATGGCCTAGAACTTGCTATGTAGACCAGGTTGGCCTAGAATTCACACATATTCCACCTCTGCCTCCCAAGTGTTGAGATTAAAGGTGTGCTCCATATATCCTAATGTTAACTATTGTAGCACTTTTCAAAAGCTTCTAAAATGGGTACATTATTAACCCTTAAAAACAAAGGAAAGGCTGAGAGTGTAGCTCAGTATTAGAACATCCATGCCCAAAATGTATGACACTAGATTCGGTCTCCCACAGCACGGAAGGTCAGGTCTGATGGTACATGCCTGTAATCTGATCCCACCATGGGCAGGTGGGATCAGGAGAATCAGAAGTTCAAAAAAGGCTAAGAAGTTTGAAAGTTTGAAGTCAGTTTAGGCTATATGAGCTGTTTCAAAAAAATAAAACTAAAATAAAAAAATTTTTTAAAAAGAGAGAGGAAGGAAGGAGAAAAAAAAAGAGGGACTTGGGAGGTGAGTGGAGGAGTGAGTTGAGGTGGCGGTAAATGCCTGTCATCTCAGCATCAGCCAGGCTGAGACAGGAAGATTGCAAGTTCTAGGCCAGCCTGGACTATACAGCAAGATCTTGTCTCAGCCAAAACAAAATGTGGAAATCCCAGAGGTAGGAGGCCATTCCTTTTCTTCCTCTCTCCAGAAAGTGACTGCTCTTCACAGATGCCATGAATTGCAGACATCTGTAATGACCAGAGAACTTGAGACAACTGAGAGGGAGACTACCCCATCCCCCCATGTCCACAGCCACTGGGGGCCAGGCAGCCTGGCCTAGAGTGAGACTCATGAGACTCCTTCCTTTCCCAGCACCCATATGACACAGTGTGGTGGAGGCCTTGGGGCCATGGCAGTTCCCCGAGTGAGCTGCTCTCTCCATCTCTACTGACTGGAAGAGGGCAAGGGGAAGGGGTGTGGGTGCATTTATTTACCTTGGGAACACTAGACTTTGGGCCTGTTTGTTGAGTCTGCTGTTGGCTTTCATTGCTCAGTCTAGTCAAGAGCTGTTTTGGCCCAAAAGGGGATGTGGGGGTAGGGCTGGGGTGGGGTAAGACATCTGCAGTGCCCAACAACCCAACAACCCAACAACGGTTACCAAGGCCTCCCTGGCTCTGCCCCTACCTGTAGAATGGTAAACAAAGCCCCTGGGAGAACTCGGGCAAACTGAACACCTTGGTCAAACACGAAGCCAACCACCGCCAGGTGCGCTCGTTGAGCGACTCTCCATCAGCATGCTGTCATGCAGAAAATGTTTATCTAATTTGTCAAGATAATCTTTCCTCAAATAAGCCTCGGGCCTGCTCCTTGGAACAGCCTGAAGTTAGTCTGTAGAATGTAACTCTCTTTTTTCTCTCTCTCTCGTTTTCCCTTTAATCACTGTGTCAACTTTTCCTGGCTTTAAGCAAACTGAAAGTAATTATATCATTCTTAAGTGAGTAATCTTTTGACTGGGTTAGCTGATTCGTGAGTTACTCTAAAATTCTTCTAAACTGGGCAGTCCTTTTCCAAACACATTTTCTCAGATGTTTCGCAAAGTTCGGCTCATCAGTGACCCACGGATGTGTTTACTCTGTCACGTTCGGTGGACACGCCGTGACTATATTAGGACATTTGAAAAGGAGTGTGGAAACTTGAGAAGGGGGAAGGTAACTTCACCTGCTAATTTAGGTATTTTTTGGAAATATTACAGTCTTGGCAAATAACTCAAGCTTCAGGCATCAAGAAAGCCTGATTCATACTTAGAATCATGGTGTGTTACCGAAGGATGGCTCCTTAGCCTAAAGCAGTCGCCTCTTCCCGTTCATTGTGTGGTTCCCTCGCCACTGCGTGTCATACTGTTTTAAGATCAGAAATGCTAAAGGTTCAGTCAATTTTCATGGTTCTACTTTGACACTCTCCCGCAGAACTTATGGTCTGTTTAAAAATAGAAAACGCAGCCATCTGGCTATTTGATGGGATTCTATTTTTGTTTCTCTTTGCGTTCGCAAAGTGTGTTGGGTCTGAAATTTTCCGTGTTCTGCCCTATATGTAATTGTGTGTATATACACACATACTTTCTCATTTAAATCTCCATACACTTCCTCATCTAAATCTTGCTGTTATCAGTCTGTGTTGTTTGTGGTCCACGGCAGTGTTTGGTCGGGATGTCAACCTTGCTTAGTTCATCCACTAGTCACGTCTGCACTGAATTCCTACTCTAAATTCTTACCCAAAGTCCCCGAGATGCCAGATCCAAGGCATGGCTCGTGACTTATAGCATCCATGTGTACTCAGGGTTTTCACTGAGAGAAGTTCACCCCTTGCCCTCGCTCTGATGGAAGAGACAGAGCAATGCATAGGGTCAGAGTCAACTTGAAAGCCCTTCCACATTACCTTCATTTTACATGTAGCCTGGTACACACCTACAATCCCACCACTTGCTAGAAACATTGGTCTCAGGGAAGCCCATGAAATGATAGTCACCAACAGATCTTAAGGAGATAATAGATAGTTTTTGGTATTTCTTTTGTTTCTTTTTTTTTTTAAAGATTTATTAATTATATGTAAGTACACTGTAGCTGTCTTCAGACACACCAGGAAAGGGCATCAGATCCCATTACAGATGGTTGTGAGCCACCCTGTGATTGCTGGGATTTGAACTCAGAACGCAGTCAGTGCTCTTAACCGCTGAGCCACCTCTCTAGCCGGTTTGTTGTATTTCTTGAGACAAGGTCTTACATGGCCTAGACAGGCCTTGATATTTAGTTTCAGGTGGGTGTGCACTCCTGATTTGCTTCCTCCATTCCTGGCTCCTCCACACTCTTGGGTGTTATTCGGTTCTGAGGATTGAGGTCAGGACTTCCTTCGTGCTAGGCAACCCCAATAGAACCATATCTCCAACACCTCTCTTCTTATAGGCCTAGCAGACTTTTTCTAATTCTCTACCCTCCATGGCCCAAGTGCTGGGATTAATGGTAAGAGATGCTGTGATCAGCCAAAGTAGTTGCACATCAGAAAGATAAAATATTGTACGCATGTATCTGAAAGCCAAGATGTGTAGCACTGACAACAGCTAAGGCAGAGATGTGGAGAGATAGACAATTTCAGTAGCTCCTAGAAGATGTCCCACACTAACTTTGCTGTTATAGCCAGATCCAATAGTTACAGAAATGAGCAGAAATCTGCCTATGGATGCTTGCTCCTGGCCTATGGAGCAAGATGGTCTCAAAAACCAAAACCGACCAAGCAAGCAAGCAAGAAAGCAAGAAAGAAATCAAGCAAGCTAGTATGGTGATACTTGCTTGTAATTTCAGTACTTGGGAAGTAGAGGGAAGAGAATCACTTCATGGTTGCTTTTGGCTACTTAATAGTCTGCGCTATGGTGAGGGCTTAGGTCAGAAAGCCAAAATGCCCCTCTCCCACCTCCTGGGGCAAAAGAAGCACATATTATCCACAACAGAGCTCCGCTTGGAAGGGCTGTATGTAGATGACTGCAAGGCTGTGACAGACATTCTGAAAGAGGAAAGAAGCTGAATAGTTGCCATGGACACGCTAGAGAAGGCAGGGATGGAACGTATGTACCACCACCCTGGGTGATGTTATCACATTGGGCACATGCCATTGCACATATGTCCAATCAGTGAGTGCAAACTCAGGAGAGGCCCTCGGTGAAAGCTCTAGTCAGGTGGCATCCTTGTGTTGAGATGGGCCCGTCACAGACAAAAGAAGAAAAGGAAAGACCCGTTCCTCGGTTGTTCCAGCTGGGAAGACACAGAGCAAGGCTGCTTGGGAAATCTCTGTACTTTCCACTGAATCTTTCTGTGAGTCTGCAACTCTTCTGAGAAAGGATGTGCATGTCCTGGAGAGATGGCTAACTGGTTAAGAACACAGCTTGTTCTTCAGAGGACCCAAGTTTGAGTCCCAGAACCTGCATGGCAGCTTAAAATATTCTGTCACTCCAGTACCAGAGCATCTGTCATTCCTTTTTGGGTCTCTCAGGCACTTCATGAACATGGCATACAGACTTACATGAAGGCAAAAAAATCCATACACATAAAATTAAAATAAAAAAGTCTTACATAAGTGGCTTTTTCTTTGTTTTTATTTGCTTAAAAGCAGAATTGGGACTTTATTATATTTTTTGTATAGACTTTAAGCATGGAGATTAAGAGAAAAAAAAAAGGTGATTAGAAAGGGCATTCCTCCCACCCCCCCATACACACAGTATGGGTGCGGGCTCCTCAAAAAGAAGTCACTTCATTTTTGCATCTTATTTAATTTTTAGCATTAGTTAATTAATAATTAATTTTGAGGCAGAGCCTCACTGTGTAATTCTAAATGGCTTGGAAGTTGCTATGTAGATCAGTCTGGCCTCAAACCTGCCTCTTTCTCTTGACAGTTGGCATTAAAAGAGCCACACCTGGCTCTTGCTTTTTATTTTTAATGTGTGTGTGACAGGTGGGGGTGGTGAGGAGGGGGCAGGGAGTGGCTTTCTCTGCAACCCATGTTAGCCTGGAACTCATGGCAATCCTGCTGCCTCGGCCTTCAAAGAGTTTATATTATAGGTATGAGTCACCAAACTTGTATTTTCTTCCTTTCTTCCCTCCTTCCTCCCCCTGCATCCCCCCTCTTTCCTTCTTTTTTCTGGCAGGCTCGTGTCTTGTAGCTAGTGCTGGTATTCACTTTGTAGCCTAGGCTAGACTTAAACTCATGGTAATCCTCCCGCTTCAGCCCCCTCAGAAGGATGCTAGACAGTCTGCGGAGGACAGAACTGTTGCTCTCCAACATCAAGATTGCTGAGGACATGGCTTGTGTGTGAAGAGGAAATACTCTTTCTTTAGTCCACAGAGAACACTGGCTTTCGATATGCATCAGAGAGCCTACAGGCCCTGGTTTGAGAACCCCCTACTTTGCAATTAACGTTAACTCGGAGTCCAAACTGTTTTGGAGCAAGGCAAAGTGAGGCAGGGCCACTGTGGTGCTTTTGGGTGACAGTAGGACCGTGGTGGAAATGTCCCACTCACAAAATTGGCTGCAACCCATGGCAGGCTGTGCGGGAAGAGGTGTGTCAGCTAGGGCCTCCACTTGGGCTGAGCTGTTCTTAACCTTTAGCTTATATGCAGTTGTTGGGAACAGCTAACCCGCGTTCTGAGGCCAGCTGCCTGCCTGGTGCTTTGCCCAGCACTTTGCATATTTATTCACTAGATGCTCAGTGGAGGAGGCTAGTACTGCAGTCCTTTACAGAGGAACCCAGGAGGCAGATGTCCACCAAGGTTTTCCTTATTCCACTCTAACAAAGATGGTAGAATGTTCCTTAAAAGAATAAATTAGTCATTCTGAGGGAGAGAAGGGGACTCCGTGTGTGTGTGTGTGTGTGTGTGTGTGTGTGTGTGTGTGTGTATGTGCGTGTGTGTGTGCATATGTGCACATATGTAGAATGGACAAAACATGCAGATAATCAGGTCTAGCCATTTCCCATTTCCAACTGTGCGGCACTGAGAGTGGTGGCAGAGGCCAGCAGGTAAGTAAGTTCCTGAAGGTTGAGGAAGGAGAAGCCACCCACCAAAGGAAGGTGTTTAGCTAGACAGCTGAGCTCAAAGAGAAGTGGGCTCTCGTGCGGTGGGGAGAGGTATCTAATAGCTGCGCCCATCCCACCCCCATGCCTAACCTGCGGCCATCTGAGCACACCCGGTGCACACACCTGACACGGAGTGTGCTGCGTGGCAGAGGCCTTCAGGGCAGAGTCAAGCAAAGGCAGTGCCAGGCTTGCCGATGCCCCCAGGCACCTGGTGACAATCACAGCCACACTGACTGGGCTCTAGAGGATTCTGGAGGCTGCTAAGGGACATCTGGAAGCCTCCCTTTGATGCTCAGCTGCTTCTGGCCTGCTTTATTCCCCTAGTACTTCCAAGTAGCAGCTCCAGCCAACCAGGAGGATAAACACATCTCCTCCCATGATACAGCCACACTTTTGATTCTGAGAACTTCAAACATGTTAGAGCTACGCTGGCTATTAGCTCTCCAAGCAAAGGTCTGTATGAATTAATGTCTCCAGGTTCAGTCTCTGCTTAAGTTCTGCTCCGGTGTAAAGGGAAGTTCCATTAGCCCACCATGGGCTGGCCTCTTGTGTTTCTGTATAAATGACTTTCCAGTTGCTCCTTATATATGGGGTGGTTTATCTGAAGTCATGGATAGGAAGCCAAGCAACCAGAGTGAGATCTCCTAGGCCTGTCTAGGGTTGAGCAGCTCTGGCCTTCCTAAGTTCTTTATGGACCTGCTGAGATGGGTTGTCTGGTAAAAGTGCTTAACATAAGCCTAGCGGCCTGAGTAGAAAGGTAGAAAGAAAGGACAGACCCCTATATAGGCACAGTGCCATGTGCACCCAGTAAATAAAATTAAAAATTTAACTTACAAGTCATTTATGGGTGTTTTGTTTGTTTTTGTTTTTGAGAGCAGGTCTCATGGATTTCAGGCTCCGTAGCCAAGAACAACTTTGAACCTCTGATCTTCCTGCCTCTCCCTCCTCAATGCTGGCATTACAGATGTCTGACACCAAGCCTGCTTCCTGCTGGGAATGCAACCCAGGAATTCATGAAGGCTAGGCAGTCTACAAATATCCTCAACCCTCTTTATAAACCCTCAAAGTGCATCTCGTCAAGCATGGTGGCTGGTAAGCTTTTAGTCCCAGCACATGGGATGCCAAGACAGGAAGCTCTTTATGAGTTGGAGGGAGGCCGGGTAAAACTACATAGCAAGACCCTGGGTCAAACATCGCCCACCCCCAAAAAGAAGAGCTTACTGGAACTTTCCCTAGAAGCACTGTCACAGGTAGCCTACTCCAAGAACGGAAGCGTCCCTCTGAGAATGGAGAAGACATTCGGTCAAAATGTTTGATGATGGCAGGTCTCCTTAGGGGAAACTGAAACACCTGGTTTTGTTGCACCAGAGGGAGATACCCTGTTTGTTTATAGGTTCCTTCCAGAGACAACGCTAATGCATCCTGAAAGAGAGGGGAAAATGGTGGAGTTTGAAGAAGATTATCGAGTTGAGATTAGCTTTCTGTGATCTACCAATGTTTTCACTTATTTCTAAATCATAGATGGCCGAGCCTGTTGAGCAATCGGGGGAAAATCACAGGCAAACACAGTCTAAGTACTGATAAGAATCCTGAATGTAAACAGCGAATTCCGGCTAATGGCTAAGTCACCAAGGTGAGATCCAGTCTAAACACACACCCTGCTGAAGCAGGCTGACCTGAGCTCCAGTTACACGGGCTTGGGGAAACTTCTCCTTCATGCTTGTCAAGTGAAATTAATTGTGTATCTCCCATCAATCATTCCTGCTAGCCACGTTCTCATTTAATCCTAAGGAACACTCAGCTTGTCTGCTGTGTCCCACCCCACAACTTCCCCAGCAAGATGGATTTTGGGGGTGCGCAATGGCTGAAGTTCCTGAGATTTTCGAGGGACTCTCAACTACGGCTTTTTCCAAAATGTGACACTTGGTGTGTGCTCCAGCTTACTAACAAATATTTGACTCTGTGGAGTGTCCTGAAGACTGGCCAGCAAGTTTGAGCCTTGCATGTTTGTACTGCTAAATATTTTCGTGGAATAATTCAAATAACTAGAGAATCTAGCTGATAATAGAGAATATAATTGAAAATCAACCCAAACCTTCAACGATCCACCAAATCATTTAGAATTTTTAAAGAATTTTTATTTTATTTTTAATTTATTTTTTACACTTCATATTCCACTCCCTACCCCCCAATCATTTAGAATTGTAATGGATTTCCTTCTATATATATTTTTATTAATTTTTTCTGTTTTAATTTTTTCTTTTTAAATTTTTCTTGTTTAATCTTTTTTAAATTCAATTTTAAAATTTTTAACATAAATAACTAATTTGTGTTAGTTATATGTAAACAGCGGCTTTCCCTGTGTCATTTTCAGGCGTTTGTGTAGAGCATTCTGATCATATTAACCAACCATTAATTTCTCTTCTTCTCCCATTCTCTACAAGCTGTCATTTTTAACCTGGGCTGACCTCAAGCTGGAGACTATTCTCCTGCCTCAGCTTCTTGATTCTTGGGATTTCAGGCCTGAGATACCACGCCCCCCCCCCCCCCCGCCCCCGACTCTTGTTCCTCCACCTAATTACATTAACTCTGCATTTTCCTGTACCAGTCTTTCTTTAGACAGGGCTTCTGCTGCCTCTGAGTGGAAGATTGCTGGGATCATATGCCATCATATACATACCTGCACATATATGTGGGCACTTGCTGTAGGCAGAGGCCAGAAGAGGACAACACATCCCCTGGCTAGAGTTACAGTCAGCTCTGAACCACCATGTGGGTGGGGAGGAGCCATCCCAGGTCCCCTGGAAAAGCAGTAAGTGCTCTAACCACTGAGCTACCGTTCCGGCGTGACGTATGCTATATGTATACACTCAGATTGATTCTTTCCCTGACTCAATGGTTCCTAAGAAGTGACCAGTGTCAGTTACCTGGGGGACTTTGCACCCGTGACTGAAGTGTGTGACTTACTAGCTTTGGGCTGTCTTTCAATCAGAAAAGTTTCCTGCTAGCAATCACCCCGGACTTCCTTTCAGTGTAAAAGAGGGAGGTTCAAGATGGAATCTTGTTGTATAGCCCAGGGTAACTTCATACCTGAAGCAATTCCTTTCCCTCATACTCCTCAGTACTGGAATTATAATTGTGAGTCACTGTAACTGTACCAGAGCAGAGTCTTTCCCAATAGCAATAAATGAGTAAGTATATCCATATATACTTAGGCAACATCTCAAGAGAAGCATCCAACTTATTTCTGTGCATTTGATTAAGAGGCTGAGTCTGAGGCTGGGCGTGGTGTGCATGCCTGTAGTTCCAGCACACGCGCAGAGGGCAGAGGCAAGCAGATCTCTGCAAGTTGGAGCCAGCCTGATGTATAGAAGGAGTTTTTTTTTTTTTTTTTTTTTTTGAGACAGGGTTTCTCTGTCTAGCCCTGGCTGTCCTGGAACTCACTCTATGGACCAGGCTGGCCTCAAACTCAGAAATCTGCCTGCCTCTGCCTCCCGAGTGCTGGGATTAAAGGCGTGAGTGTCACTATTCCTGACACAAGGGTGTTCTAAGCCAGTAGAGAACTATATATCAAGGTCCTTCCCCCGTCTCACCCCACCCCACCCCCCTCAAAAAAATCAGTGTGCGGCAGAGTCTGCAAGTAAAGATGCTGGCCACTTGCTTGCAGACCTGGGTTCAGGCCCCAGAATCCACACGGCTGAGGGAGAGAACTAGCCCCGACAAGTTGTCTTCTCACGCATGGGCCGTGGCCCACATCCCACCCCATCCCCACAACCAAATATTTTATATATATATATATATTAGGGTTTGTATGCAGTACAATACTCCAGGATACTAAAATGAGTGAGCCAGGTGTGGTGGTCCATGCCTAATAATCTTGGCAGGAGGTAGAGGAAGGAAGATCACTGCAAATTCAAAGTCAACCTAGTTTACATAGTGAATTCCAGGCCATCCTGGGATACAGTGTGAAGTCTTGTCCCAAAACAAGGGCAGGTGGCACTTCAGGTCTTCCGTAGCCTCTACTCTCTCCGCAATGTAGTAAATAAAGTTCTGTGTGTGTGTGCGCGCCAGGATTTATTTCACTGTGTTACCAGGCTGGCCGCCTCCTCCCAGAGATGCATCTGTCTGCCTCAGCCTTTGGAATGTTGGGTTTAAAGGCCTGTGCTACCATACCCAGCCTGCTTTATTTCTTCAAAGTAGCAACCCCAAACCCAAGCTAACCATGAACCACATTTCAGGAGAAAGCATAGAGCCCACACACCCGGGGTGTGAAGTTCGTCCCAAGTCTCTGGAGGCTCAGAACCACAAAGATAACTGTTACCTTTAGAGGGTGAAGGTAGGAGGAATTAGTTATTCTTATTATTATCTACATTTCCCCCCTCTTTTGAATGCAAGTGCTCCACAAACTTGTAATGTAGTCAAAGGTGACCTTGAAATGACCCTCTTATCCACCCCCCCACCCCCCAACCACTTTGAGTTTGAGGCAGGCCTGGAACACATTGTGTCAAAACAAACAAACAAAGAGCTTTCCTGCCTGCCCGCAGGTGAGGTGTCAGCCAGGCAGGAAGGCTGGGTGCAAACGGTTCAGGGGCTGGACCCTGGACCTCCTGGGGAGAACAGAGCCATTCTAAGACCCCAGTCCAAAGCGAATACTTTTAACTAGAGTTTTCTAGTTCCCCGGAAAAAAAAAATCAATGTGAAAGAGGATGCAGATTTCCATCGGAGAAGCAATAAAAGTCTTGATTACCTCCAATTAGTACTCCCCCACGCAGGGAGAGGGCTGTGGCCTGGGGCTACACTGGCGTGGGGGGTGGGCACTCAGGCAGGCTCCTCTCTGTGGTTGCTTATCTGTTTGTTTCTGAGGGGTGACCTTCATTTGTCAGATTCTGCCTTTTTTTTGGTGGTATGTATGTAAGTATGTATATTACATGTATGTATGTATGTATGTATGTATGTATACGTATATGTTTCAGGGTACTGACCCTGGGACCCCTCACTTGCTAGGCAAGTGCCCCTCCGTCTATATGGCCAGTTCTCTTTTTTATCTTTTGAAAGAGTTTCAGTAAGTTGCCCAGGGTTAGCTTTGAACCCATGTAGCCCAGGCAGGCCTTACACTCATCAGGTAACTGCCTTAGCTTCCTGAGTAGCTGGGATGACAGGCGGTACCACTAGACTATCTCTTATTTACTGCTTTTTTGCCTTTTCCCCCTCTTTGGGGGAGGGGTGTGGGGGGGATGATGGCGTAGGGAAGTTCCCCCACCCTCGGCGCTCTCTTTTGAGACCGGGTCTTATTCTGTAGCACAGGCTACCCTGGCAATGGCCCTGTCTCTGCTCCCCCAGCACTTCATCATCATGACATCATGATTTTGAGTTTAAACGTACATTTTTTTTTCATTTTTTATTAGGTATTTAGCTCATTTACATTTCCAATGCTATACCAAAAGTCCCCCATACCCACCCAACGTACATGTTTTTGTCTTCCTCTATAAATCATCAGCTTGCCAAAGGCAGTGAGATAATTTCCTTGTGTCCAGCTATAAAGTCACCTGGTGCCTGGGGAAGTTCCTGCTCAGGGCCAGCTCAGAGTCTCCGCTTCTCACAAAACAAAATGACTAAGAGTTTCTCCATTTTAAGTTTGCCTTGTGAGCTCAGGAGAAGTCGCTGCAAAGGGTTGTCTCCAGGCCTGTCTCCACCAACGAAAACCTGGGTTCGGAGGTGCAGTCAGGAAGAGGCGTAAGACTGAGTCCGAGCCAGGATGACTGGCAACCGAGCCGGGAGGGAGTCCAAGCCCCGCACGTCTGACCTTGAGTAAGTTATTTTCCCAGAAGAAGGGACTCAAATGACACCTCCCTCCCGGCTGTTACCCAGGAAGTTGTTTAGCATAGTCCCAGGACTCTGCTAAGGGCAAGTACTGTCATTGTTATTTATTTAGCCCCATTATGCTAACTACCCACCCCTTGCCAAGGTTTCACCACCCAGAAGGTTGGAGGTCTTGTGAAGGAGACTTTAATACCGGCAGATTTAGATTTTTGTTTTTTCTTTTTTGTTTATTTTGAGACAGGGTTTCTTAGCTGTCCTAGAACTTGTTCTATAGACCAGGTTGGCCGGGAACTCATAGAGATCCGTCTGCCTCTGCCCTCCAAGTGCTGGGATCAAAGGCCTGTGCCATGACCACCTGGCTAAAGGTGGTTTTTTTTTTTTTTTTTTTTTTTTTTAGTGGAGGGAAGTTTTGTGTCTCTGTAACAGTCTGTTCTAGAACTCACTTTGTAAACCAGTAAACCCAGCTGGCTCCAAACTCACAAAAATCTGTCTGCTTCTGCCTCCTAAGTGCTGGGATTCAAAATGTGCACCACCATGTCCATCTCTTAGACATTTTATAAAGACTTTAAAATGCATACACATATGTATTCAAGGATTTTTTTTTTAAAAGTTTTTCAAAACAGGGTTTCTCTGTGTAGCCCTGGCTGTCCTGGAACTCACTCTGTAGACCAGGCTGGCCTGGAACTCAGAAATCCTCCTGCCTCTGCCTCCCAAGTGCTGGGATTAAAAGTGTGTGCCACCACGCCCGGCTGTATTCAAGTTTTTAATCCTTTAAAATGACTTGTGGTGTATGTGTGTGGGTGGATGGACATGTGTGAACCATGACACTTGAGATCTGAGGACAACTTGCTGGGGTCCTTGTCACCACCTTGTTCGTGGTGATAGAATTCTTATCATCTGTCTCCTAGGCAAGCATACTTACTACCCACTAGGCTATTTTGCCAACCATGAAATGAAGATGTTAATTAAGGTTGTTGATACATTTTGTTTTGTTTTGTTTTCAAACACTTCTCTCTCTGTAGCTCAGGCTGTCCTGGAACTCACCAGGCTGGCCCCAAACTCAAAACAATCAGCTTCCAGAGTCGGGATTACAGGTTTGAGCCATAGCATCTGGCCAAGGAATGATACATTGAACTAAGATCATTTAGGTATATATTTGATCACGAGAAGAACTATTATTAACAATAAAGACCATTCATGCCAGGGGAACCTTGACAATCAGGAGTTTGAGATCATTCACAAAATACTTTATTCCATCTACTGGATTGATTTTTTGGGGGTGTTTTCAAGACAGGGTTTCTCTGTGCATCCCGGCCTGTCCTGGAACTCAATCTGTAGACTAGCATGGCCTCAATTATTTAATATCCAGTGCTGGAATTAAAGGTGTGTGTCACCATGACCCGTCCCATCCACTGTATTAAGGGCTTTACTGGCCTTGAGCTCACTATTGAAGCCCAGCCTACCTCGAACTCACGGTAATCCTCTTGCTCCATCTTCTTGAGTACTGGGATGACAAGCAAGCACTACCATATCCAAGATTGTTTTCACTCACTCACTCATTCGTTCATTCATTCATTAATTCGTTCAACAGATACATATTTACTGGACACAGTACTGAACAGGGTTGGGAGGGTAAAGTGGTAAGAGAGACTGACAGCGTGTGAGGAGTACTGCGAATGTATTCTGCCAGGTGAGCCCATGCCATGAACTGTGGTTCTGGGGGTTAACCCAAGGCCTCCAGCGTGCTAAGCCAACACACCACCAGTGAGTGGCATCCCCATTCGTTATATAAGTTTCTTGCTGTGTAAGGCAGGGTCTCAATAAGTGGTTCGTGCAGGCCCGGGGTTTCCTGATCTCTTGCCCAAGTGGCTGCTGTGCCCAGCATGTGGGCCCAATTTATTTTCCTACTTTTTCCAGGATGCGCAGATGCAGGAACTATCTTTGGTGTTTCTGTCTTTCTGCCTGCTCACCGCAGTTTCCGCTAACAAAACAAGCCTTTGTGCACTTTGTTTGCAGTGTTGAGAACTGATCACAGGGACGTGGGAGAACCCCTCCCTGGAGCCGCGCGCGGCGACCCTTTCTGTGGATCTGGCTTACTGAGGCTCAGTCCGCTTTGCCACACCGCCTCCTGCTGGCGGCTAGTTGACCTGCCGCGCTTTTTCTTCTGTGCGTCAGATACTTCACCAGGCCTGAGGGTCTTCTCTTTTCTTTTGAAATAGGGCTCAAGGAACCCAGGCAGACTGCAAACTCACTAAGTGGCCCGAAGCTGACTTTGAACTCATGATCTTCTTGCATCCATTTTCGTGGAGCTGGGGTTGCCCATGCATACCACCACACCCAGCTTTCCGAGCCAGATGAGGAGGGGGCTGCATTCTCAGACAACTCTCAGTGGCTAGCTTGCCCTTTGACAAAACTTTGCTAGGAATTTACCACCCCTACCCCCCCTCCCCAGACTCTCCCTTTGTAGCTCCTCTCTTCCCTTCTCTCTCACTTGGCTCCCTGCTCATTTGACTGACAGCTTGGGCAAAGACTCCTCTCCTGCTGAGCTGAGACCCTGAAGAGAATTCCACTAACACGTAAACAAGGTCTTGGCTGACCTTGAACTCACTATGTAGACCCTGCAGGTCTCCTATTCTGACTTCTAAATTCCGGGATTAAAGGCATCACCACGCCTAGTCATTGATATGTCTTATTATTTATTTTATGAGTATGAATATTTTGCCTGTTTGTATGTCTGTGCACCATGTGCATGCCTGGTGCTAATGGAGGCCAGAGGAGGGCATCAGGCCCTCTGGAGCTAGAGTTACAGATGGTTGTGAGCCTCTATGCACATGCTGGGACCAGAACCCAGGTCCTCTGCAAGAGCAGCCAGTGCTCTTAACCACTGAGCCATCTTTTCAACTCCTCAATTTCCATCTTAAATTTTATTTTGTGCTGGGCTAGCCTTGGCTGTATAATAAGACCCAGTTTCAATAAGCAATAAGGTTCATTTTATGTGTGTCTTAGAGGCTTGTATATCACACTGCTTAATCTTTTATTTTGGTGGGGTACAGGACATTGAAATTGAGAGAGGGTTTCTTGTAACTGCAGCTGGTCTCGAACCTGTTTCGTAGCTAAGGCCTCGGATTCCTGATGCTCCTGCCTCAGCCCCCTGAGTGCTATAAAGGTGGGACATACAATTTAATCTTTACTGTGGCCCTTCAAAGTTGGCACCCTGGGATGGTTTAGAAGATGAGATGAAAGGCAGGGAGTTGCAGTCCCTCCGCTCCACCCCTACCGGAAGGCTGCCTTCAACCACCAGGTTATCTCTGGCTTCAAGGTGACCCTGACTGGAAGCAAGACCTAGCTGACTACCTTGGGGCTGTGCTTGGTTTGGTAGAGATTTCTACCCTTCAGGTGTGAGGGAAACCTCAACCTCGTTAATAGAAGAATTTAAGAATGACTCAAATGGAAGGTGGAGGACAATTAGGGTTTAAAAAAAGAACCTGGGATGGGCCAGTTGTAAACCCCCTGGAGCTGCCTAGAGGAAGGAGCTGGAGGAGAGCTTAGAAAACAAAGGGGGAGGTCATGGAAACAGACGGGGAGGTCAGACACCTGATCTGCAAGCAGCCCCAGAGCCAAAGGGAGGGCATGGGGATGAGTGACTAGGATCCTTTCTTCCTTCCTTCCTTCCTTCCTTCCTTCCTTCCTTCCTTCCTTCCTTCCTTCCGTCCGTCCCTCCTTCTTTCCTTCGGTCCTTCCTTCCTTCTTCCCTTCCTTTCTTTTTTTTTAAAGAATAGTTTTTGTATATTTTATATGAAATGGTATTTTGCCTGCATGTCTATATGAAGGCATCAAATTCTCTGGATCTGGAGTTACAGACAGTTGTGAACCTCCACGTGGGTGCTGGGAATTGAACCCAGATCCTCTTTTTTTTTTTTTTTTTTTGAGACAGGGTTTCTCTGTGTAGCCCTGGCTGTCCTGGAACTCACACTGTAGACCAGGCCTCAGAAATCTGCCTGTCTCTGCCTCCTGAGTGCTGGGATTAAAGGCGTGCGCCACTACGCCCTGCCCTAGGATGCTTCCTTAAAAGATAGAAAAAAGAAGAAAAAAAAAAAAAAAAAAAAAAAAGAAAAGTCACAAATGACCAGACTTAGAACCCTCTATGGCTGTAAGCTGCTGCATTAGGGGCAAGGATTCTGGGAAGGTACAAGTTTAATATCTCATTGAAGAACTAAATATTCTGTGCAGGGCAATAGTGGCTTAAGCCTTTAATCCCGGCACTCAGGAGGCAGAGACAAGTAGATCTCTGGCCTACAGAGTGTTCGAGAACAGTCAGGGATGCACAGAGAAACCGTCTCAAAAGACAAATACAATAACCAAGACCAAAACCAACAACCAAACCAAACCAAACCAAACACAAATGCCAAAACAAAAGGCTAAAATATTCCTCCTAACTCTTAGCATTGCTCAAAGTGTGCCTGCTGTCCTAGGGGCAGGCCCTGGGCCAGATTCACCCCGTTTAAGCAGAATATATGTCAGGTCTCCATGTGGGCCAGAGATTTTGCAGATGAGGTATTTTTGACACTAACAGTATAGTACCAGACTGTCATCTCAGCACTTAGGAGGCTGAGGCAGGAGGATTGCAATGAGTTCCAGGTTAGTTCTCTTCAGCAAGACCCTGATTTAAAACCAAAACAAGGCCAAGGTTGAGCTCTAGTTGGCAGAATGCTCATCAGGTAGTTCTTGGAGGCTTTGAATCTGGAATCCCCTAGCCCCAGCCTTCTAGGAGCTAGATTACAAGCAAGTGCTGTTTCTATTAAATACCATGTTTTGGGTTTGGGGAGATGGGCCAGTGGTCAAGAGTGCTTGCTTCTCCTTCAGTGGACCAGACAGACTTCAGTTCCCAGCATCCAGGTTGGGTGGTCCACAGCCCCCTAACATTCCAGCTTCAGGGGAATCTGATACCCTCTGGCCTCTGTGGGCACCTATACACACACACACACATGCACACACACACAAGCTGTCTCTCTCTCTCTCACACACACACAAGCTATGTCACACACACACACACATACACACATGCTGTCTCTCTCACACACACACAGTCTCTCTCTCACACACACACATAAGCTATGTTTCACACACACACATACACACATGCTGTCTCTCTCTCTCTCACACACACACACACACACACATGCTCTCTCTCTCTCTCTCTCTCTCTCTCTCTCTCTCACACACACACACACACACACACACACACACACACACACACACATATACACGCTGTGTGTGGTAGAACGTGTCTTTAGTCTCAGCATTCGGGAGACAAAGGCAGGCAATGTGCCTGAGTTCAAGGCCAATCCAGTCTGTATAATGAATCCCAGGCTGGCCAGAGCTACACAGTGAGCCTTTGTCTCAAAATAATTAATTAAAAAATAAGTTTAATTTGATTTAATAAAAATAATAAAAATAATTATTTTTGTTGTACCAAATTTGACTCCACTCTAGATACTTGAATTTCTCTATGAATAAGGAGGGGCGTGGTGGCGCACGCCTTTAATCCCAGCACTTGGGAGGCAGAGGCAGGCCGATTTCTGAGTTCGAGGCCAGCCTGGTCTACAGAGTGAGTTCCAGGACAGCCAGGGCTACACAGAGAAACCCTGTCTTGAAAAACAAAAACAAAAAACCAAAGGAGGTTCCCCCCACCCCATCACTGCAGTATCTATTAAATTTAGGGCATTTAACATCAATTAATACTATCATTGGCATCTACTTTTTTTTTTTTTTTTTTAAGATTTATTTATTTATTTATTATATGTAAGTACACTGCAGCTGTCCTCAGACACTCCAGAAGAGGGAGTCAGATCTCGTTATGGATGGTTGTGAGCCACCATGTGGTTGCTGGGATTTGAACTCCTGACCTTCGGAAGAGCAGTCGGGTGCTCTTACCCACTGAGCCATCTCACCAGCCCGGCATCTACTTTTACAAGTCATTTTTCTAATGTCTTTTACAGTTTTCCCCAAGTAGTAGACCAGGTGACTATATTTACTTTCAGTGTTTTCTTGTTTTATTTGTTTGTTCGAGACAGAGTCTCCCTATATACCTCTGGAATTCAATATGTAGATGCGGGGGGTGGGGGGTGGAAGGGTGGGGGGTGGGGGTGGGGGTGGAAGGGCAGGGTAGGGTGGGAGGCTCAGACTTCCAGAGATGTCTACCTCTGTCTGCTCAGTGCTCGGACTAAATGTGTAGCTACTGTTTCTGACTGATTCGAGACAGAATCTTCTGTAATCAAGGCTGGCCTTGAACTCACTAAGCTGGTAAGTATGACTTTGGGCTTCTGATTTTCTTGCCTCCACCTCTCTCTCACATACTAAGATGGCAGACATGTACCGTCATGCAGGAGTTTGAACCCAAGGCGAGCATTCTACCAACTGGGCTGTATCCACATCCCAAGGAGAATGCAAGTGTTCTGTGTTCAAAGACATCCTGCTTCCTTCTGTTATTTGATATTTTTAAACTTTCATGCTTTGGAGAGTTTGTGCCATGTGGCCCTAGATGTTCTGCAACTCACTTTGTAGACCATCCTAGCTAGGAACTCAGAGACCTGCCTGCCTCTGTCTCCTAAGGACCTGAATTTCAGGAATGTTCCCCCATCCTCCCTATACTGTCTGTTTTTTAAAAGCCCCTCGTGTTTTCTCTAATGCCCTGGAGAATGTCCCTCAGCCAAACAGTTCTGTTGTAATTTTGGGCACAGCTTGAGTGACAGACCAGACCTGGAGGCTTGCCCTACTTTGACCTTGGACAGTTCCTAGGTCTCAGTTTTCTTTGTCATGGACCAAGCTCCCCTTCCAGCCCTTAAGGCAACAAACAAACAAACAGACAGACAGACAGACAAACAGACTTGTCAGTTTCTTTTTCTTCAGTTCAAGAAGTCTGTCTTTTTCAGCAGCAGATCTGCAAGTTGCCTGCGTGCTTTTCTATTCCAGATGTCTCGCCTCTGCAAGCTTGCCTTTTCTCCTGCCGTTATCTTCTGCAAATGCGCCTCTCACTTTAAAGTTAGGGTACCCCAATACCTTAACCCTTCCTTTTGGACAGGCTCCTCAGCTCACACTGCACGGTCACTGTTTCTCTGTCACATACAAGCACTGCTGGGAAACAGAGAGGAGCTGCAAAGTTGTGACAACCATAACAATGACATTGTGGCTTCTTGTTACTCCTACTCACTCTTTCTTTCTTTAAGATGTATTTGTTTTGAGACAGCTGCCTTAGTTATAAATGGCTGCTGTGATACAACACCCTACGGAAGCAACCCAGAGAGGGATGGCCGCAGGAGCAAGGAACGGCTGGTCAGCTGACTTCCACAGTCTCGGAGGAAGGGAGCATCCTGGATAACCTGCTGTCTACTCCCTGCTCTCCGCCTACTAAGTTAAGTCCCCACCCCACTGAGGGAGCCATGCCACCCATGGTGGCATCCGGTCTTCCTAATCAAGATAACCTCCATGTCCCAAGGCCTCTCTTCCAGGAGATTCCAGATTTTGCCAACTTGACAATATGTATCCCAGGCTGGTCTTGAACTTGAGGTCTCTCTGCCCCAGCCTCCCGATCGATCATTAAGATTGCTGGTATGGGCTACTACAGCCAGTTTTACAGAGCGCCAGGGGTTGGGTCTAGAGTCTTTTACGTGTTAGGCACACACTACCAATTCTTTTCATTTTTAAACAGTTGATGAGTGGGTTACAGTATGGCTCAGGGGCAGAAGCTTGGCTAGCATGCTGTAGGCCCCAGGTTTGGCTTTTAGCAGGGTGTGTATGTGTGTGTGTGTGTGTGTGTGTGTGTGTTTGTGTAGGTCAGTAGAAATAGGTGGTCAATTTTAAGGTGGCAGGCACTTGCCATTTATGCTAAAGGTTGCTTTCCTTGTGGCTAGGACATGCAGGTGCCCTCAGCAAGTTTCTGTTTCAGGTCTACTGTGCTTAGAGCCCATGTGCTCTTGGGAGCACTGAGAGACGCTGGGTTTGACAGCAGGACACACTTGTACATAAGACAAATATACAGCTCAGGGTGTTTAAGGTTGCCTTAATAGAGACCCATCTTCCCAGTGACTTGAGACACTGACACAGGAGGATATTGAGGTACAAGCCAGTTTGGGCTACATACTGAGTTCCAGGCTAGCCTGAGCTAAAGAATGAGACTCTGTCTCAAAAAAAAAAAAAAAAAAAAAAAGGAGGAAAAAGGACAACCACAACAAATAGAAAGCAACAGTGAACAATATCATTGGAACACAATAGTGCTTCATTTGAAGCAAGTTTTTATTTATTTGCTTTTAAAGTATATTTTCAGTGCAGTGCTCAAGGAGGCCAGAAGAGAGAAGAGTGTGGCACCCATTGGGGCTGGAGTTACAGATGTTCGTGAGCCAGCTTGTTGTCGGGAATCCAATCCAATCCTCTGGAAAGACAGCCAATGTTCTTAACCACTGAGCCATCTCTCCAGTCTCAACACTTAAAAACAAAAACAAAACCACAACTTTGCGATAGATAGAACTTTAGCTGAATTCATTCAGAAACAAGACAAGTTAACAATGCAAGGAATGAAAAACGTGATGTCACCAAAGTCACCGAGTACAGAAGCCGAGGGGACTGTGTGCCTGCCTGGCTGCACTCTTTCCTTTGTCACTTCCTCTAGAAGAGGGACAGAGGCAGTAATGGCTCTAGCCCATGTTTTGATGTTTCTAGGTGTGACTTTTGTGTACCCTATCTTGGCATTTTTACCCACATCATATGGTAATGTGGGTGATTAGTTAGAACTGTAAGCATCCTCGGGCAATGAGATAGCTTACTGGGTAAACACCACTGAAGACCTACATTGGATCCTGGGACTGCCATGTTAGAGATGGAGAGCCATTGTTGGCTTCTTACCTCCATGCCCGTAGGCATATGGGCACATACAATAGATACATACATGAGTGTCACAAAGTAAGCCTGGATGGGTGGGGATGGCGCATGCCTTTAGTCCCAGCACTCAAAAGGCAGAGGCAGGTGGATCTTTCTGAGTCTGAGGCCAGCCTGGTCTACAGAGCAAGTTCTAGGAGAGCCAAGGCTGCTCAAAGAAATTCTATCTCAAGGTTAAAAAAAAAAAAAAAAGGAAGCCTTTTACAAAACAATGCTGTTGATCGTCTGTGTCTCAATTTCTCGTCCAGTTGCTGAGACAAACCTCCCAATAAAAAAGCAAGTTAAAGGACAAAGGGTTGATTGGACACACGTTTCCCGATTACAGTCGGCCATGGCAGTCCAGACAGCAAGAATTTGAGTTGTTAGGCAGCAGAGGAAGGAACCCATGCCGCCCAGAGCGGTAGTCCAGTCCCACAGCCCAGGGCTCACTCACAGTGAAGGTAGTAATCCCTACAGGCATGCCCAAAGCCCCTCTCCTAGGGACTCTAGGTTCTGTGACAAGCAAGATTCTAGATCTCGACAGCAAGATGACAGTTAAGACAATTCGTCACAATTACAAATGCAGATTTATTGTTCAGAGATGCGTCTCTAAGGTCTTTGGAACAACAAAAATGTGAAGCCAATCTGAATATCTAATCCTGAAAAATGAGAAATTTCAAGAATTTATTATCTGAGGGTGTAGGAGCTATTATTTATACCGAAACCGGGAACTCTGGCTCTCTCCCTCTCCTCAGACTCCAGGGCAGCACGGGGCACTTTGAAGTTGCCTCCCGTCTCCTGACCAGCTTTGCTCAGTAACCTAAAATATTGTTTTGTTTTGTTTTTTTTTTTTCTTTTTCTCATTTCATAGAGGCTTAGGCTCAGTGAGGTGTACTCAGAGAAAAGTGTACAAAAAAAGAAGAAGAAGAAGAAGAAGAAGAAGGAGGAGGAGGAGGAGGAGGAGGAGGAGGAGGAGGAGGAGGAGGAAGGAAGAAGGAAGAAGAAGAAGAAGAAGAAGAAGAAGAAGAAGAAGAAGAAGAAGAAGAAGAAGAAGAAGAAGAAGAAGAAGAAGAAGAGAAAAAGAAAAAAAGAAAAAAAAAGATAGTTGTAGTTGGTACAATCATCAAGGCACACACACAAAACCCACTGTAGAGTCGGTGAGTTGCAATTCAGCATGCTTCAGTGGGAATGGCACAAAGTGTGGGTATGGCTCCGATGGTAGTGTACCCTTCACTCATGTCCTAGCACTACATTAACTATGGTGGCATGGGTGTGTTATCCCAGCACTAGGGGGAAGCCAGCCTGGGCTACATGAAGCCCTATCTCACCACTATTACCACCATCACCACCACCATCACCACCACCACAAGCACAACAACAGAGAGAGAGAGAGAGAGAGAGAGAGAGAGAGAGAGAGAGAGAGAGAGAGGTATTATTCCATTGCCTGCCTTCATTTTAATTAAGCATTGATTGCTGGGACTCTTGGGAGTGCTTGGACCCGTGGGGTTCTCATGTTACTATCAACCAGGACTCATATGCTCTATCCAAATCAAGAGTCCCTTTTGCTTCCAGCCGGCGCACGTAGGGATATCTCCAAGTTTAGTTATTTACTAATATGCCTTTTAAAAGTCCCAGGTCCTTCCTCTCCTCCCACACCTCCACGTTTGGGTCTTTCACAGAGACTCTGAGAACTTGATGAGAACCGCCCTTGCAGAGGGAATAACCTGTAATTGCAGGTTCTTTCTACACAGCAATGAGGAAGAAGTTGGCATGATTTTGTTTTCCACAGAGTTGACGGTTTTGTTTTGTTAGACTTCTTTGGTCTGAAATGATTTGTTGATTCGCTATTGTGTGAACCAGGCTCAGTCCCATTGCACTTCTGTGACTGTTGGGGATGGGGGAGGAAATAATTGGGGAGTGGAAAGGGTAATTGGAGTGCAGGCCAAGAGACGTGACCTTGTGCGAGTTCTGTGACCCATGTGCTACGTGACCCTGGACCAGTCATTGCAGCTGCTCAGACCTCAGTTTCCTCTAGTGTGACACCAGGAGGTTGAGTAAGGTTAGTCCTTAGGTGGGTAAGGCTAGCTTTTAGGTGGCAGGTGAGTTAACCTGACAGAGACCCTTTGAGTGGAGAAGTTGAGGTGGAGGCCCAAAGTGATCCCCCCCAGGAGACCAGCTAAAGGAGAATGCTTAGCCCAGAAAGAAAATGAAAGTTTTACAGTTGTTTATTTGGCGAAATCACTTTATTTGGGGGGAGGATTTTCAATTCATTTCAACGTCACAACTTGTGTTTTAAAATGGCAGAAGGAGGGCTTGAAACCTCGGACCTTGTGATCGGTATTCATGTCCTCCACCACTGAGTCACATCATCACATCGCCAGGTCTATGCCTTTAAGGTTACAAACATTTTTTTCCCCTATTTCTTGTTATAAGTTGATATATGTTGCCTGAGGGTTATTTAGCAAATACAAAATAGCAGGAATAAGAAGGTTTATTCATTCTTAATTTTTTTTTCTCCCTTACCCCAGGTTGGTCTCTAGCTCTATGTAGTTGGGGATGACCACAAACTTCTGATCTTCTTGATTCCACCCCCTCCCAACGTTGGAAGTAGGAGCCTGCTTTACCAGGCCTGAGTTATTCAGGCGGAACCCATGGCGTCATGCATTCGAGGCAAGCAGACTATCAACTGAGACATTTCTGATCCTTGTTAATTTATTGATTGCATTTTAGGTGTGTGTGTGTGTGTGTGTGTGTGTGTGTGTGTGTGTAGCTCAGAGGACAACTGCTACCATGTGGGTCCCAGGCATTGCCCTTTACCCAGTCAGTCCTATTTATTCATGTCTGAAACCAAGCTGTTTGAGAACATTGTCTTAGTTACTTTTGTGTTGCTGTGATAAAACACCCTGGCCAACAGCAACTCGTGGAAGGCAGACTTTGGGCTTACAGTTGCAGAGGGATAAGACTCCATCTCGGTGGAGAGGCACAGCAAATAGCCAGAGCAGGAAGCTGAGAGCTCACCTCAATTGCAAGCACCAAGCAGAGAAAAGCTGGAAGTGGGACAAGGCTCCAGGCTCTCAGTCTCCATCCCTACATCCTCCTGCAAGGCTGCACCTTCTAACCCCCAACCCACAGCACCTCCCCCACCCCCTCCAGCACCACCTGTGTTCTCACTACCGCTTACATTTTTAGCATTTGTCCTGCTGAGGTTGGAAAGTGTAAATGTAAGGCCAGCCTGGACTGAACTCTGGAGTAAAAAACCTCACAAACTCACAAACAATTCAAAAGGAAGAAGAGCTCCGGAGGAAGGGAGGGAGGGGGGGGGGAGGAGGTAGGGGGAGGGAGGGAGGGGGAGGGGGAGGGAGAGAGGGAAGGAAGGAAGGAAGGAAGGAAGGAAGGAAGGAGGGAGGGAGGGAGGGAGGGAGGGAGGGAGGGAGGGGGAGGGGGAGGGAGGGAAGGAAGGAGGGAGGAAGGAAGAGCTTTAGCAGGCTTGAGCATGGCATACATGTCGCTGATAGATTTTGCCTTTTTTCCGGCTCCCCTCTGCCAAACCATGAGATCACATTTCTAAAGTTCACTACCAAGGTCTAGTCCCTTGTTTGGACACTGACCCATTTCTGAGACCGATTGTTCACCAAGGTCCAACTATCAAACCGACAAAAAAGGTCCAGGAATCATTATTTTTACTAACCGAGTTAAAATATCCTATCAGAACTTACCTACCCGCCCTAGCTCATTCTAACTAAGACCTCCCCCTTTTTGGTCTTAAAATTAATACTTACAAAGACATTTGCTGCTGTATCTGGCCAATTCAGATTCAGAACCTGTCTCTTTTCATGCTTAATAAAAGATTTCTTTGCATTTGATTTGTGCTTGGAAATTGGTGTTTGGGTGTGGTCTGTGCCTAATCTAGGGTATAGAGGGGGACACCCTGCAATAAAGGGTCCCTTCAAGAGAAGATGAGAGGAGAGAGAGAGAGAGAGAGAGAGAGAGAGAGAGAGAGAGAGAGAAAGGTATATATGTATGTATGTATGTATGTATGTATGTGTATCTGTGTATATTTTGTCATTTGTGTGTGTGTATGTGTTTGTGTGCATGTGTGCATATATGTTGTATGTGTACATGTGTGCATGTATGTTGTATGTGTCTGTGTGCATGTGTATATATATGTTGCTGTTGGTTTGTTCTTGAGACAGTTTCATGTAGGCCAGGCTGGCCTTGAACTTTCAACAATTCTTTATCTTTATTTTATGTGTATTAGTGTTTTGCATTTTTCTGTTTGTGCACTCCCCGTGGAGGCCAGAAGAGGACCTCAGATCTCCACGGAACTGGAATTATAGGTAATTGTGAGTTATCTTTTGGGTGCTGGGGCTCAAATCAGGTCCTCTGCAAGGGCGAGCAGTGCTCCTGAAGCTCTGACCATCTTTCCAGACCCTAGGCCTCAGCTCTGCCTCCTGCGTGCCAGGACTGAAGCATGAGCTTCCTCCCTGACCTCTCACCTCTTCTGCTTCATCTGGGGTCAGTTTCCTCCCTGATTTTTTGTGGAGATTTTATGGTCATTTGTATGTATGTGTGTCTTTGTCTCTCTCTGTCTCTGTCTGCCTGTGTGTCTTTGTCTCTGTCTGTCTCTCTTTGTATCTCTCTCTATTTTTCTCTTTCTGTGTATGTGTCTGTCTCTCTGCTCTGTGTGTGTGTGTGTCTGTCTCTCTGCTGTGTGTGTGTGTGTGTGTGTGTGTGTGTGTGTGTGTGTGTGTATGCAGTGCCTGTGGAGAACAGAGGGAGATACTGGATTCTCTGAACTGGAGTTATCCTCCCCGCCCTAACCTCCCTGGTGCTGGGAAGTGAACTCAAGTCCTCGGCAAGAGCAGAGATCTTACATAACCTCTGAGCCACCTCTCTCGCTCCTCTTCTCTAATTTTTCCTAGATACTTTCTGGATGCTCCTGGTGCACAATGATATACTACATCTGCGATGGAGTATGATTCAGAGACTCACGAGACACTTCAGCACACAAGCTCACCAACTCGGTGATTCTGGCTCCCTTAACTCTTGGGTATCAACACAACAAAACAGAGATTAAAAACAAAGTTAACCCCCCCACACACACATAGAAATGAACATAAAATCTACACAAAAAATTAAGAGAAAAAAATGAATTGCCAAAAAGTATAGAATAGAAAGCAGGTTAGAAGTTCAGTGTGGAACCAGATTTCATCACCTGGAAACGGTGAAAGCTAATTGTTTCACTACCAAGTGTTACCTTCTACAATGGATTACTATGCAGCTGTAAATAAGAACAGAGGCCATGTGTACGACCCATGTACTGCAGTTCCTGTGGAGGCCAGAAGAGGACCTCAGAGGCAGGCAGATCTCCAGGATCCAGGCCAGCCAGAGCTGCTATAAGGTGAAGGATTCTTTGTATCGCTATGGGAGGGATTATGATACATTTGCCAAGTGAAGAAAAGGCAAGGAGAACAGCTTAGTAACTATTTCTCTTCTTCTTCTTCTTCTTCTTCTTCTTCTTCTTCTTCTTCTTCTTCTTCTTCTTCTTCTTCTTCTTCTTCTTCTTCTTCTTCTCTTCTCCTCCTCCTCCTCCTTCTCCTTCTCTTCTTCTTATCTGTGGAGAACAGCTTAGTATCTATTTCTCTTCTTCTTCTTCTTCTTCTTCTTCTTCTTCTTCTTCTTCTTCTTCTTCTTCTTCTTCTTCTTCTCTTCTCCTCCTCCTCCTCCTCCTCCTTCTCCTTCTCTTCTTCTTATCTGTGTAGTCCTGGCTGTCCTAGAATTCACTCTATAGACCAGGCTGACTTCAAACTCAGAAATCTGCCTGCCTCTGCCTCCCAAGTGCTAGGATTATAGGTGTGTGCCACCACCACTGCTCAGCTAATACATGATTATGTAATAGTTTGTTTGGGCATAAAGTCTAGAATACACAGAAACTATAAAGCTATAAATGCAGTATACTCTGGGCAGGAGCAATGAGCTGCTGGCTTCAGGGAATGGTGGAGGTGAGTAGAGTCGCCCCCCCTTCCCCCATGAAGTTTGCTTTGGGTTTGTAAACCTGTTGCTCCCTTCCCTTCCCTCCTTCCCTCCCTCCCTTCCTCCCTTTCCCTCTCTCTTTCTCTGTTTCTGCTTCTCTGTCTGTTTCTCTGTCTCTGGGTGTGGAGGGGGAGGGAGAGGGAGAGGGAGAGAGAGAAATCATCCAGGCTAGAGGACAGTTTGTATAATTCTACTCAGGATCTCACTAAGTAGTCCAGGCTGTCCTTGTGGTCACTATATAATACAAGCTTGGCCCTGAAGGACGGTGATCTTCCTGCCTCAGCTACTAATTGGCTAGGATTATAGGTGTGAGCCACCACAGCAACTGTGTTACTTTAAAAAACAAAATAAAAAATGGTCAAGTCCTTCCTTCCTTCCTTCCTCCCTCCCTCCCTCCCTCCCTCCCTCTCTCCCTCCCTCCCTCTCTCCCTCCCTCCTCCCTCCCTCTCTCCCTCCCTCCCTCCCTCCCTCTCTCCCTCTCTCCCTCCCTCCTCCCTCCCTCTCTCCCTCCCTCCCTCCCTCCCTCCCTCTCTCCCTTCCCCTCTCTTTCTTTCTTTCTTTCTTTCTTTCTTTCTTTCTTTCTTTCTTTCTTTCTTTCTTTCTTTCTTTCTTTCTTTCTTCCTTCCTTCCTTCCTTCCTTCCTTCCTTCCTTCCTTTCTGCATTTCTGCATTTCTGCATTTCTGCATTTCTATGTAGTTCTGGTTGGCCTTGAACCCACAATCCTTTCTCCCCAGGTACTGGGATTACAGGTGTGTCATACCTGACAAGGATCGTATTTTATTCAGGGAACGTGTCCAGGTAGCAGACAGTAAAGCACCGCCCCCCTCACGGGAGAGGCACTTTCCTCCAGGTTGTCTTTTAGTCATAAGTCTGGGTTGTTCTCACCATGAATGCGCATGACAGGCAGGCTGACGAGGTCTTGGCAGCCCTTAGCCGGAGGCGGCTCTGGCGGAGAGGAAGCGAGCTTTCCTCTCCCCCAGGCCGACCCTCCTCTGCCTTCCTCACATTCTTCCACTGTCTGGGTCATGCTGGGACTGGCCCTGCAGTCTCAGGCATCTTGGGCTCTGGCATTGTCCCCAGGTTAGCGTCTCTCACCCAGGTGTCCTTGAGGAAGCTCCTTGGAGACTTGTTTTCCTCCTGCCTTGGTGAAGCTCTTGATCCTGAGCAGCTGAAAGCGAGCTGCAAAGGCTCCCTGTGAGGTGAGACACCATGGTACATGCTGACACTGAATGCAACGACATAAACCATAGTGCTGAGACGCCTGGAGGATGGATGGCTGCCTATTCTGAGGGAAGACAGCTGCTTAGTCTTCTAGCATGTGCCAATGATTACTCTAACCAGGCTCTGATACTGCTGATACCTGTTCAGCAAGGCTGGGGAGTCGAGTCCGGGTGGGGAACCCTGAGGTGGCAAACGCTTTGGCTCAGGAGTCTGAGGCTAGCCTGCACAATGAAGTCAGACCTTGTTTCTTTGGCTGGTGGCAGAGGTTAGCATGTGATCCCCCCCTCACCCACAGCGGCAGCGTCTCCCCTCAAGAGACAAGACCTGATCTTGCTTGCTGAACAGGCTGCCCCTCCTGTGTCCCTTCGGAAGATTGTTGGAACCTTGTCTGTATGGCAGTGTAGCAGCTAACCCTGAAGACCTATCTGTTACATGGAAGATTCATGTTATATACAGCATTGGGTTTTGTCACGTTGGTACACACAATCTAGAGTCACCTGGGAAGAGGACCAGCACTAGAGACGATGCTTCCATACAGGCAAGACTGTAGAGCATTGTCTTGATCAGTGACTGATGTAGCAGGGGCCAAGCCCACTGTGGCACTGTCAGGCTTAAGCAAGTAGATCCGGTTGCATAAACAGGCAAGTGAATGGGACGTAGCAATAGCTCATCCATCAGTTAAGAGCACCGCATGCTCTCCCAGAGGTCCTGAGTTCAATTCCCGGCAACCATATGGTGGCTCACAACCATCTGCAATGGGATCTGATGCCCTCTCCTGGCGTTTCTGAAGAGAGCAGCAGTGTACTTATATATGTAAAATAATTTTTTTTTAAAAAAGGGAGGAGCAAGTGAGTAAGCTGTGGAGAGCAAGCCAGTAAGCAGTAAGTGGCGTTCCTCCACAGCCTCTGCCTCAGTTTCTACCCCAGGATTTTGCCCTCCACTCCTGCCTATTTCCTTTGATGATGGACTGTAAGCTGTAAGATGAAATAAACCCTTTCCTCACCAAATTGATTTTGATCATGGTGTTTTGTCATAGCAGAATAAATCTCATGTGTGTGTTTGTTATTAAGCATCTAGGGGGAAAGGCTACAGTATCATTCCTGGTTAGTTCTCTGATCCAAACCAGAAGGTGGGCATCCTATACCTGTAATGGTAACACAGCACACTTCCTGGAGAGGGAGGACCAGAGACATCTCAGTCTGCCTCTCCACTGCAGAGCAGCCCCAGCCTCATAAAAAGGAAACACACTTGACTTTGCTCACAGCTACTTAAGGAGAAGGTGAAAACTGCTGCTCTTTCTGTCACAAATTCCCTTGACAACCAGAGCTCGTGTGTGACATTGTGACCTCTACTCTATACTCAGTCAGTCATCAGCCCTCACAGGTCTTCCAAGTGGGAGTGGAAAACTGTACTTGTGCCAGTTGGAGCTCAGGGTCAGGTGAGCCTCCGGCAGACAGAGGCAAACCAGCTATTTGGGGGGTTCTTGTAGGTAACAAACCAGTCGCTTTGGTTCTTGCATCCACATCTGTAATAGGCCGTATGTGCTAGGCCCGTGGCCTTTGGGCCTCCTGACTGACTGACATACAGCAGCCAAGGTTCATGCACACTGTGGCCAAAAGTGTCTTGAGCTGGGGTTTTCTAGAGACTGTTCGGTCTGAATTATTCTGAAACTTTCTCTGATCTTCAAATGATAACAGGGTGTTCAGGCATTCAGGCGTTATGTTGCTTTCATAATTCTCTTCCTTTAAAAAAAATGTCTTACTTTGCCAGGCAGTGGTGGCACATGCCTTTAATCCCAGCACTTGGGAGACAGAGGCAAGTGGATTTCTGAGTTCGAGGCCAGTCTGGTCTACAGAGTGAGTTCCAGGACAGCCAGGGCTACACAGAGAAACCCTGTCTCAAAAAAAAAACAACAAAAAAAGTCTTACTTTTATGTATATTGGTGGATTGCCTACATGAATATCTGTGTAAGACCTGCATGCCTGGTACCCTTGGAAGCCAGAAGGGGGTTGTTGGAGTCCCTGGAACTGGAGTCACAATGACTGAAGGTCATCTCTAGCCCCATCTGTTTTTGTTTTGGTTCTGCTGTGTTAAGTTGTAAAGTAGGAGGAGGTGCTGGGAAGGTGTCTGAGTGGTTGGAACATGGGTTGCTCTTTTTTTTGTTTTGTTTTGTTTTTCAAGACAGGGTTTCTCTGTGTAGTCCTGGCTGTCCTGGAACTCACTCTGTAGACCAGGCTGGCCTCGAACTCAGAAATTCGCCTGCCTTTGCCTCCCAAGTGCTGGGATTAAAGGCATGCGCCACCACGCCCTGCACATGGGCTGCTCTTGCAGAGAACTCACATTCCTCTTCCAGGGCCCAAAAGGAAGGAAGCTTACAAACACCTGAAAGTTAATTTAGAAACCTGATGCTCTCTTCTTGCTCCATGGACACCAGGAACTTATATGGGTACACCTATATACATGCAACACTCATATTATACGTATTATATATACACATATTGTATATATGCATATATATACACACACATATATATGTGTGTATATGTATGCATATATATATATATATATATATATACATTGACATATGATTAAAAGAGTCAGTAATGAAGAAGGAACTATAGAGGCAGATCACTTTTTTTGGGTTTTTTTGTTTTTTGTTTTTTGGTTTTTTGGTTTTTTTGAGACAGGGTTTCTCTGTGTAGCTCTGGGTGTCCTGGAACTCACTTTGTAGACCAGGCTGGCCTCGAACTCAGAAATCCACCTGCCTCTGCCTCCCAAGTGCTGGGATTAAAGGCTTGCACCACCACACCCGGCTTGTCGGATCACCTTTAATAATAAATCTTTAACATTAAAAAAAAAAAACAACCTAAAAATTCCACTTTTAAATCTTTATTCCTTTCTTTTTTTTTCTTTGTTGTAATCTAATTCCTTTTTTTATTATTATTATTTTGGTTTTGGGCGAACAACAACAACAACAACAAAACAAAAACAAACAAACAAAAAAAAAACAAAATCTAGACACCCAGTTAAATTTAGAGAGCCAGGCTTGGCATGTAGGAATTGGCTGGCCAACCAAACTAGACTGTTAAACAGTTTGTCTTTTACTGAGATATATTTACACCGGAAAATCTCAATTCATCTCAAATTTGAATTTGACTAGGTGTCTGGTTTTTGGTTTTTTTGTTTTGTTTTGTCTTGTTTTGGTTTTGTTTCTTGGTTGTTGTTTTTTCTCTCTCTCTTTTTCTAGAGAATTTCAACAATAAAAAACTCATAGTAGTCTGGAGGTGTTATTTTGGCTTTGTTGGTGGTGGTTTTTTTTAAGGTTTTATTTTCCCCCAACTCCTAAGGATTAAGGATTAAGAATTAAGAATATTAAGAATTCTATGACCTGCTGCAATCTTGGAGTAGGACAATACCTTCATGGCTCAAATATGTCAAACAGCAGACGATACCTATTTGTCAACGTATATGGCCAAAACAAGGTATGTGGCATGATGATAGAGCCAGAAACCCGTCCCCAGATAAGGAAACAGAGACCCTGGCACACTGAGCTGAACAGCAGTGAGGGCAAGCAGAACTGGAAGCCAGCTGCCACCCGTGCTAGAGGAACAGGTTGGAAAAACGAAAGTTCACCAAAATCACAAATGTCTGAGGCTTGACATATGGCTCGGTTGATAGGGTTCTTGCCTAAAATTCTCAAGGCCCATGTTGGATCCCAAATGCTACTCCGAACCAGGCCAAAGTAGGTTGTGGTAAACACCTGCAGTCCCAGCATTTGGGAGGTAGAGGCAAAAGGATCGATGACTTCAGCCCCAGAGAGAGCAGAAGGCCAATAACGCCACTTTAACAAACAAAGAAAGAGTTAGAAATATTAAAATAGCATCACATTAAGATAATCAGGAGTTTGCCTTTTGATTGGGTCATGTGGTTTTACTTAAAAGTTAAAGCATACAGGTACACACTGGATGGTGTTCGCCTGTCTTCGGGCTGACTTGAACCGTAAAACTTTCAGAAACCCAGAACATCAGTAGAACTTTCCTGGTCAAAATGCTCAGAGGAGCCCACCATGGCCTCAATGGGCCGGGCGGTCCTTCCTTGCTTTGGATAAGGCTTTCGAGATAGGGTCGAATTCGGTCCTGCTCTTCCCCCTAACACATCCGCCCTTGCTTTCTTTGACCTGCAGAGCCCTGTGGGACATAAACGCTATTATATAACGGCCCCTCCCATCGTGCTTTCACTGGCCTTTGATAGGACTTAAAAGGTGATTACATAGCTTCATTTATTTCTTTGAATACTCAAGTTTCATGGTCATTAAAGTAATCACAGACTCATCTCGGTCCCCATGTGAGGGCAATGCGGCAGTCTCTTCTTTAACCAGGATATCTCTCTCTCTCTCTCTCTCTCTCTCTCTCTCTCTCTCTCTCTCCACCCCCCTTTGGTCATCACCTCTCCCCTGCTCGATAGTCCCCTTCCCCCTTCAAACCTACCATAAAAGACTACAATAATTTAAATTTTGTCAACGAATCATGACATTTATTCAACTGGTCTCCAAACCACGAGAAGCTGGGTCTTGCACTGTTGAGAGCAAGCAATAGCAAAGAGCAGCTCAGCAAGGAAAGGGTTAATCGGGTGAGTAAAGGCTATTTTTAAATCTGGCCCCTGTCTGCCAGGCTTGAAAATCTACCCGGTACTGTAGAAATCCTAAATTGCACTGCCCTGCACCCCACTGAAAGTCTTCAGTGCGCTGTAAGACCTCCTCAGCATGGGGAAGATTGGGGGTGAGCCACTGGAGGAGGGGCGCAGTCTCGGCCTTTGTGCTGCAGGCCAGTCACGGAGGTCCTGCGGAGAAGGCGCACAGAAACCCTCGAGGCCCGCAGGAGCAGCCCCGCACAAAAGCGCGTTACATGCTTGCAAATCGCCCCACCGCTGTTATTTTATTTACTGTGGCCTGCGGGACAATTGTTTTCTCTTTGCAAAAATTTTCAGCCTCACGGGCTTTTCTCCTCCTCTGCAGCCATGGTCACTTGTACCACGAGGCCACATAGAGAAGTCCGTCGTCCTTACCGCCCCCCCCCCTCCCCATCTTCCTCAAGGAAGAGGAAAGATCCTGCCTGGGCAGGAGGCCACGGGAGGATGCGATCGATGAGTGCCCGCGTTTTGCTTTTTCTTCCAGGGAGACAAGATTGGAGAGCTGTGTGTTCCAAATAACAACTATCAGTCTCGTCTGGTCTACGTTGTTCTGGCTTTATTTGATTACTTTTGTTAGAGATGATGCCCATACTTTTCCTTGGGAACTTATTTACTGGGATGAGAAAAGGGAAAAAAAGGTCACATAAACTTCATCTGAATCAATTTTGCATCTGTAAATCCCAGTGATTTTTTTTTCCCAATTCTAAAATCGATATAAATGTCATATCATGATGGCTAGACATATGTTGTGAGTTTGACGTTTCTTTGCTTGGAAGGTTTGGAGGAAAAGAAGCTACCAAACCTAGTTATTTTTAAAACTCAAAATGGGTGAGGAATTGGGAACGGCCTGCTTGGTGGGTAGGAGCTTGCCACAGAAGCCTAGGGGCCTGAGTTCGATCCTGGGAACACATGTGGTAGAAGAGACCCAACTTCACAGTCATTCTCTGATGTCCTCCACAAAGGATCCATGACATGTATACACACACACACGCACACACTCGCACACACACACAAAATAATAATACATAAAATTTTAAAAATAAAACATCTCTGGGTGCAAGTTCTTTTTGTTACTCTCGTGTGAGGGCTTTTGCTGCAGCTTGCTTTTAAGACTCTCACAAGATAGCCTTGACTGGCCTGGAAAACACAGATTCACTTCCCTCTGCCTGCCTCTGGAGTTATGGGATTATAGGCATGCACCAATATGTCCCCACCAGTCTGCGGGTTTTGTTTGGTTTTGTGGTGTGTGTGTGTGTGTGTGTGTGTGTGTGTGTGTGTGTGTGTGTGCTTGCTCTAGATGTTCTCCACAGCTACAGCTTTCAGGACACTGATATGTCATATATCTCAAGTGTATACACACTTATGTACCTAGTAGGAGTCCCGAGTCTAATCTCATGGCTAGAGGGCAAAGGTTGCTTGTCCTATCCTTTGATGGATAATGCTTATTTGCTCCTTGCTGCCTAATAAAACAGTATGAAACTTGATTGCCTGAAACAGCTGTCATCCTTTCACTTCTCATGGAGCTGTGGTTCAGTTACCTGAGCATCCTCTGGCCCCAGTGGAATCACTAAGCCGTGTTATCTGTAATCCACCCGTTCTCAGCCTTCAGAGCGGTTCCTCACACAGTGCACAGGGAGACGTTGGTAATGGTTGGAGGCGATCAGTAAGTCATGCTACTTGACTGGTCAAACAGAAACCCATGCTTCTCCTCAAGAAATCTCCCTGCGGTTTTGGCATCCCGCAGCACGGTTGCAGGCTAGAAGTGTGTTAAGTTAAAGGGAAACGCATAGCCCTTGTAGGCTCAAACCTTGAACTGGCCAAATCCCTCTCTGTCATATTCTATTGGGCAAATCAAGTTGTGAGTTCAAACCATCCACAAGTGGAGAGGCTAAAAAGAGTGTGAGGAGTATGTCATTTTATGGCATCAATATAAAAAAGCAAAACAAAAAGCATGAGATGGTCCTAGAAGAGAGCAAGGATGATGCTCCATCATCCTCACGCCAGCATCTCTCTGAGAAGATATGGGGACAGAGTCACAGAATTGGGACTGCCTTTGTCCTTCCTGCTTGGTAAAATCTTGCTTGGGAAATGTACAAAGTTCTTTTTATTTCTTTCTTTTTTTTTTTTTTTTTTGGTTTTTCCAAGACAGGGTTTCTCTGTGTAGCCTTGGCTGTCCTGGAACTCACTCTGTAGACCAGGCTGGCCTGGAACTCAGAAACCCACCTGCCTCTGCCTCCCAAGTGCTGGGATTAAAGGTGTGCGCCACCACTGCCTGGCTCTTTTATTTCTTGAGGTTATAATTACATCCTCTATTTCCTCTCTCCAAACCCTCTCATATACTTCCTCTTGCTCTTTCAAATTGCTTTTCTTCTCATTAATTGTCATTACATACATACATACATATATGCGTGTGTCTATACACATATATTTCTATACATATACATGTACATATACATATACATATATTCCTGCTCAGACTGTACAGTATTACTCGTATGTATGTGTGTTTCAGGGCTGCACTTCGGCATTGGATAAACAGCTCATGTGCTTTTCCTTGGGGAAGACTATTCCTGCCACTCTTGCTCCTGGTTGCCTGTAGTTCTTTGTACAGGGGTGAAGCCTTGTGATCTCCTTCCAAACTCATCTTGGTCTGTCCATTCCTATCATCCTTATTCAGCTCATATTTAATCAGTCATGTCCTTTAATCTTCTCAGGTGACATTCCTAGGAGAGAGAGCCTCACAGCCGCCCCCTCCCCCACAATTCTTTGGCTTTTACAATCTTTCTGCCCAGTGTTCTGTACTATTCCCTGAGCCTTAGGGGTGTGTGTGTGTGTGTGTGTGTGTGTGTGTGTGTGTGTGTGTGTGTGTGAGAAGGGGTGAGGGTGGGGTTATAGCTGTAACCAAGTAACTGGGCCCCACGATTCTGCAGTGTGATTGGTTGGGGTTTTCTGTTATGATCTGTTGCAAAGAGTTTTCTTGATTAGGGATGAGGACTACTCTTAAGAAGCTAGATCCTGAAAAACGAATGTTTTGTTTGTTCCTTAAGGTTTTGGGTGCTGGTGCAGGCCTCTTATCTCATCAGCTGGGAAGTAGGCAAACTTCCAATTCACAGTGAATTTGAGGCTAGCCTGAGATATAGGAGTCCCTGCCTCCAAAAAACAAAACAAACAAACAAAAAAAACAGAACCAAAAGCCAAACCTATCCCAGGGAAGGAGAAGCTGCCTATCTTTATGCCTTTCTCTCCAGTTTATGTGGTCTGCTTCTCCAAGGCCAAGGCAGAGATGTGGCCTCCTGTTGGGGCAAATGAGCAGCAGGTAACAGAGCAGGTAACTCTTGTTTGGTAGCAGCGTGGTAGAGTGGCAGTGGGGGTGGAGCAGAGGAAGTGTGTGGTCTCCACTTAGCTGTTTTTGTTTATTTGTTGTTTTTAATCTTCCCTTTGCCCACCAGGAAGGCATCAGGAGTTGAACAGGTAACTTGGGCCTGAGCCAAGGCTCAGGAACTAGTTCTGGCCTTTGGTTTTTGTTTTTGTTTTTCGAGACACGGTTTCTCTGTATAGCCCTGGCTGTCCTGGAGCTCACTTTGTAAGCCAGGCTGGCCTCGAACTCAGAAATCTGCCTGCCTCTGCCTCCCGAGTGCTGGGATTAAAGGCGTGCGCCACCATGCCCGCCTGGCTAGTTCTGGCCTTTGGAAGGATGGCATGCCCAGGACAACAGAGCAAGCAGGATGAGCAGGGGCCAGGGTTCCCAGTTCACTGATGAGAGCTGGAGAAACAGCAGCCTGCTTAGCCTCCTTACCTAGAGCTCAGTTTTGGTCCCTGCTCTGCTTACAAAGCTGCACTTGGTGCTTGGATCGAAGGAAAACACGGGAGTGCAAGCTAGCAAGTGACATCACCCCCCAGCTCTCCCTCTGGCTTTTACACCTAAATTGCTCCAGGTCAGTCCAGCCAGAAGCTTTTGGGATCTCAGCTCAGTCACCTTTCTGGGTCTTTCCTAGCTGGGGATTCCTGGGGTAGGGGACAATGTGGAAAGGTCGACCAGAGTGTACAGTGCTGGCTCTGGAGGACTGAGACCTGACCACAAGATGGTGGGGGGAGTGAGGTCCGCACTCAGCTTGGAGGTTTCTGGCTGGGGCTTCTCACCTGTTCACACCAGGGAGGATCAGGAAGCAGAGACAGCTGGGTTCTCACACCTCATTTTGTTGTTGTTGATTTAGGGAAGTTTGCTTCTTGCTGGTAAGCACAATAGGTTTCTATCTTTTAAGCGTTAATATTCCCAAGTCTCAAGAAAAATCCCCTGTCATAGTAGCTTGAGCAATAAAAATATGAGGCTTTTATGAATGCTGGAAGATGAATTTTACCTGATTACAGTCCAACATGTCTGCTCGCTTGTGGTTAAGGGTCTCCTCCCAATAAAAAGAATCTTAGACATGACTATAGAGACCTGCGGACAGACTTAGAGCATCCAGGATTGCACAGTGCCTGAGGCTAGACAAAACAAGATTTCTGTTTCCTTCCTTCCTTCCTTCCTTCCTTCCTTCCTTCCTTCCTTCCTTCCTTCCTTCTTTCCTTCCTTCCTTCCTCTCTGTCTTTTTCTTTCTTTCTCTTTCTCTAGCTCTCTCCCTCCCTCCCTCCCCCTTCTCTCTCTCTCTCTCTCTCTCTCTCTCTCTCTCTCTCTCTCTCTCTTTCTTCAGATATAGTCTCATGAGTCCCAGGCAGCTAAGGATGTTCCTGCCTCTACTTCCCACCTCTACTTCCCAAGTGCTGAATTATGAATACTGTGCTCATGGAAGAAAAAAAAAAATCCCATGCCCGCTTTCCTCAGTGCCAAGGTTGGACCCCAGGCTTTGTGAGTGCTAAGTGTGCACTCTACTGCTTGGGCTATAGTCCTGGTTCTTGACTTTTAATTTTGATATTTTTTTTTCAGAGGAATGAAGTGTCTTTCTACCCAATTCATATTTGCAGCTCCTTCAAGCCCCAATTTCTACTGAGATGTCTCCAGTCATGACGTAACTCAGGAAAGTGACAGTTAAGGCTGTTTTGAGCTGTTCGACAATTTGAGTTATGTTGGGGGCTTCTCTTGGATCTCTTTGGTCCTAGGGATGGTTGAAAATCCTGCTGACTCCATGGCATGTGTTTGCCTCATCTGCTTGGGATACTGAAAACACATGTCAGGAATGGTATGGTCGGGGCAGGAAAGATGGCTCAGCTGTTAAGAGATGGCTGCTCTTCCAGAGGACCCAGGTTTGATTTCTAGTACCTACTTGGCAGCTCACAACAGCCTGTAACTCCAGTTCCAGAGGATCCAAAACCTTCACACAAACATGCATACAGTCAAAACACCAACGCACATGAAATCAAAATAAAAAACAAACAAAAGGATGGTGTGTTCCAGACACCCAGAGCTCTCCTTGGGGCACAAATTATTTCAAAATTTCTCCCAACTTTACGGGATGTCCCAGAGGTCGCTAAGTTTGAGAGGGGAAGGTTAAGGCTGAGCGGTTGCAAGAGCTGTTCTTTCAGGGCTGATTGTGAAGATAAAAATGATAAAAGGTGTTTTACAACACCCTCTAGCATCCGCCTGGGAAAACCAGAGACCCCGAGGGCCTCTGGGTGGGGTCTCTTGAGCTTGGCCTAGGGACATGGCTGACCGAAGCTGTACTGTAGAGGGGAAGGTAGAGGGAAAGGTGACAAGGTCGCAGCTGGCTTTTGGGTTTTATTTGTTTGTTTAGAAGTTCTCCTAGCCTGCCTGGATTTGCTGCTGTCCCCCTGCCTCACCTTTCCCAGTATGCGGATTGTAAGTCAGGGCCACCATGCCTGGCATGGACATTACTCTTTCTAAATGAAATTAACCAATTTTAGAGAGGGGTTAATTTTTCTATTTTTTTCTTTAAATGTGTCATGTAGTTTTAATCATTCTACAGGCTCCAGCATAAGGCTGGAAATAGCAGTTGAAAGATCTGAGTCTAAGCGGGCGAGAAGGCTCAGCAGAGAAGAGCATTTGCCACTCTTGCAGAGGACCTGGATCCAGTGGCCAGGACCCACATGGAGGCTCACAGCCATCTGTATCTCCTGTTCCAGGAATCTGATGCCTTCTTCCAACCTCCCCAGGCCCAGGCATGTATATGGTACACACACACACACACACACACACACACCACACACACACACACCACACACACACACACACACACACACACACACACAAAGTGCTTATAGACGTCAAATCAAAAATAAAATCTTTTTAAAACATATAAATAAATATCAGAAGGGAAAAGGTTGATGTGGGGAGCCTACATCTTAATACCAAGTCCTAAAATGTCCTAAAATAACTATGGCTTCACAGGTAAGGGCACTTGCCCCAAGCCTGACAACCTAACATGAAACTCTGGAAACCTTATGTGGAGAGAACCAGTTCCCACAAGTTGTCTTCTGACCTTCACAAGCATGCTGTGGTATGAGTGCACATGTGTGCGCACGTGCATACGAGCATGCGCGCGCGCGCACGCGCGCGCACACACACACACACACACACACACACACACATATTCTAAATAAATAACTAGGAATACCATCATTTCATACCCAATAACACAGTGTTATCATTCAGCAAATGGTCCACAGTACTTTCTAGTGGCCGACCGGCAATTTCATATATTGATAACTGTCAGGAGCGGGTTGCGGTGGTGGATGTCTTCAATCCCAGCTCTTGAGAAGCAGAGGCCGGCCAGGAACTGTGAGTTTGGGAATAGCCGAGGCTGCATAGTGAGTGCCTGTCTCAAAAAGAAAAATAATAACAGTAAAAATGAGGGGAAGAAAAGTGTTAGAAGAAAAATCCAGCCAAGGTGCGGGTTTGACCCGGGTGAGATAGGGAGCCCTTAGAGGGTGGGGTGGGGTCGAGGGTAGGGAGTTCAAGGCCAGACTGGACTACAAGTGAGAAGTGGCCTCAAAAATAAACAAGATAAGGGCTGAAGTAGAGTCCACAGAAGGCCAGAGTTCTAGCGGCTTTAGACCAGGTAGCGACTGTGTCCTTGCGAGAATGTCCTTGAGCAGGAGGAAGCTTAGTGACCACCTGAGTTCCCAGCAGTGCAAACAGGAAGTTCAAGAGCCCGGAAGTCTGCGTAGTCTGGGGATGGATGAGACCTGAAGTTTCTGACTGAGCCCAGCGTCCCCTTACAGCCCAGCCTACTGCACCTCCGTAATTGCGACTGGTTCTCCTACCTGTGTGTGCTCCTCCTGTGAGGTACTGTAGGTTAGGAGAAAGCTGTGGTCTTCTGGAGGAGGTTTGAGGGGACATCACCAAGGAGCCTCATCTTTTTGTGATGTCATTCTCGTGACTCCACAGCAGTATTTCAAGAGAAAGATCTGGATTTCGGTGCTTCCTGAATAGCCACACGCTGCTGGGAGCCGGCTTCCCAGTGCACAGAGTCATAGGGCACTCCCAGGAGAGCCGAACCAGCACCAGGGCATCTAGGCACATCGAGGTCGGCTCTGAGGGTCTTAATAAAATAATGTTCAAATGAAAGCTCCATGATAATCTTATTAGAATTAAAAGGAAAACCCCAGGGCAGGAGAGCTCTAGATCTCAGTATCAGCCCGAGGAGGAGAATGGGAAAGAGGAGAACGCTGGGTCTTTTGGGTTAATGGCTGCAAGGTCCTTCATAAGGGACAAACAGTCATGTGGCCGGGAAGGCAGCTTTAGAGAAGTTAGGAAGCCCGAAGTATTAGAGAAAACATTCTTAGTTCGGGCCAGCGACTAAAAGAAGAGATAAAGAGAAGGGGGGCGCTGTACTCTAGGAACCTCTAGGCTGCACATCTTGACTGCACTGCACCAGAGTCAGGAATTCTGGGAAAGAAAGATACAGCATTTCAATAAAGGAAAATGGTCTCTCTAGCCCTGGTTAAGATAGGCCAATCTTCCTATGGGTGTCCCTTGACCAGGTGTACAGCTAGAATATTATATCTCCACATCGACTAGCGATTCAATTCCCTCCGCCGCCCCCATTTTACTTCTTGTGTTTTTATTTTGTTTCGAGACAGGGCCTTACTCAGAGACCCTCCTGTCTCTGCTTCCTTAGTTGGGGGGAGGGGTGTCAAAAGCCTATGCCACCATTCCCAGCATCAGATTCTATTCTTTTGACTGATTTTCCATTAATGGGCTTTTACTGCTAGTCTAACTAACACCAGCATTCTGTAGATGAAGAAGAAGACTGCCAGGAACAGAGCCCAGGACTGTCTGAAGGCGGGCAAGGGTTCTGCAGAGGGAACCATTTACATTCCCAGTTGACTTTCAGACAGGTTCTCCTTATCCTGCCCAGGCTAGCCTTGATCACGTGACCATCCTCTTTCATCATCCCAACCCACCCTGGGGTGATAGCCTGCCTCACCCTGCTTGACTCCATGAATTACCTTCTAGAAAAAAAAATAGATTTAAAGTATATTTAAGGGCAAATACCTATTAGTACCCTAGAACTGTAAGCCACAGTGACAAGGTCTGCCCACAGTTTACTCTGCCAAGCTCGACAGCACCATGACACACATCATAACTTGCCCATTTGTTTTCCACAAGAAGGTCTCAAGAGAATAGAGTGTATCCTTCCTCTTCCCATGGGCTCCCCAAACCCCAGAGGACTCTTTTACCTGTCAATCATTTCCATTCCGAAGCTTACAGACTGTCTTGGAGGGCAAGGAAGGGTTTGGGCCACAACAGTGAAAGAGCAGTGTAGGGCCTTCCTGTTATTCACTGGGGAAAGAGCAATCATTTCTGGGGAAAAAAACAAAACAAAACAAAAACAAAAAAGCAGAGAAAGGAAAAGAAGTGTAAAAGAGAACCATCCCTAAGAAGCAAGGCCTTTTGTTCTGTGGTCGGACTTAGTTCAGTCAGCAAGTCTGGGCCAAGTACACTGTATCAATGCTGTCATGCCTGCAGGAACAGGGGAGGCAACGCCAACTGGGTTGAGGGTGACAGCCTTGGAAGAACCATTTTAGGGAAGCTGGCATCTCCTCAATACCCTCGAAACGCTAAGGAGCTTCAGATCTACCCACCAAGCTTCTCGATGCTGGCACACACCTATGCATCCAGGACGGGAAAGCGGGGCAGTTAACGTGACCTGAGCGCCATAGTGAAATCCCTTCACAAAATTCCAAAGGCCAATCAGACCCAATCAAACAAAGCAGAAGCGAGTGTGGTGGACCTACCTAGCAACAGCTGCAGCCCTGAGTTCCTGGGTTCGACTTTAATGTTTGACTGCCATCTTTCCTGTGATGGGAGGCCGGGTGCAGGACACATACATCCACTTAAGAGTTGCCGTTTTTGGAAGGCTGTAAAATATAGAATTAGGAAAGTGGAATCAGTTAACCGAGGGGGTGGCGGTAGCCTTTCAGAAGAGGGTCAGTGCGGTGCAACCTCCTTTTCCTATCTTGAGTTCACAGTCTTCCACACCTGTGTGGTTTCCTTCCCAGGAGAAGCCTAAGTGTTCTGGAGAGAAAGGAAAAGAAAATCAAAGCCTTCAGAAACAGCCCTGCCAATACTGATCTCTTAGAGCTGAAAAGGAAGGTTCTACCTGGAAGAATTTAAATGGAAAAGAAGGGAACTCACAGTAGAATGTAATGTGCAAGACAGAAGGAGAAATTATCACGCTTGTCCAGTCGAGCATGGTAGCACATGCCTGAAATTCCAGCACTGGAGAAGTGAAGGCTAGAGGATTAGTGACTCAAAGCCAGCCTTGGAAGACAGGCAGGAGGATCAGTAGTTCAAAGCCAGCTTGGTTACAGACTGAGTTCTAGGCCAACCTGGACCATATGAATCCCTGTCTCAAACAAACAAACAAACAAACAAAATCCAAAAGGCCCAACACCAAAATTCTCTACTACTTAACTGCTGAGAAAGGTGTGCTCCCCTCGAACGTCATGTTCAATTGGCCCCAACAGACCCTAGTATCTTCTAGTCATCAGCTTTTGACTAGCTATAGCACCAGATGTGAGTTCCTTCCCCTAGAGTCTTGTGCCAGGAAGCATTTGGGAACTCCAAAAGACCACCAAGGATCCGATATAATAGCACTAGGCTCTCTTTATTACAAGTTCAGGCTTGGGCTCTCCTCCAACCCCAAACCCTCAGCAGGACAAGGTTTTATAGGAAAATAGGAGCAAGCAAGGGGGTGAGGGAGGCGGTGTCCAGTCTGTCAAGTATCTAATAGAGTGACTATAAGCCGACAGGTGGATGCTCTGAAGCAAGATCGTATACAATCACAAATAATCTGACAGTATATTGGAAACAATCAGACTAATCTTTGATTAACTGTTGCTAGGAAGTAGCCAGGGAGTAACTCTGGCCAAGGACAAGGTGTGAGGTCCTTTCTGGTGCCTGGGTGCAGCTTGGGTCTGCAGGTCAAGTTTTCAAGCTGTTTTTCTTTTCTTTAAGATGGAGGCCTGTCCCAAGATGGAGTAGGTTTGGCCTCTCAGGATTGGCACTGATTCCAATCAGAAAGTGGTTGGTTACCCCCATTACAAGCTTGCCTTCTAAACGACTACATCTCTCTCTATCTTAAATTGTCTCTGTTGTAAGCTGTGGTCAGAGAAGCTTTTAAGGTGTGACTTCAGACCAGGGAACTGGTCAAAGTGCTAAGTGTCAGTGGTTCTTGAAGGCTCAAGGCTCAACCATAAATAGGACATCTATCTCACGTCCTCAGAGAGCATCATAGAAGAAAAGGACAGAAAGATGGTATGAGCTGGAAGGGATGGACTGTTGTATGTGTTGTCTTTCGGGTACAGCATGAATTCATAGCAGCCGTAAATATCTGCAGAAGACCTGCACAATATTGGGCTCATCAACATCTATAGGTAACTACTGGTTACTAAGGAAGAGAGATACATTCTTCATTGTTGTAACTACAGGTAAGGTGCTTATGTTCCTATAAATAATCTCTCACCCATGATCATATATTCTACCTAAATGAAACTCCTTGGATCAAACAGGCACTCAGCATGAAGGAGGGGAGATGAACTGGGACTAAAGCCCTCACTGTTTGCTTACTAACTCTTTCTCTCTTGTTCTTTGTGGGGACAGGGTCTTCCTGTGTAGGCCTAGCTGACCTACTGCAACTTACTAAGCAGCTCATACTTTCCCTAAGCGTGCAGTTATCCTCCTGCCTCTGTTCCCTTAGCCCTAGTACATCTTTCTAAAAGGAAATTAGTAGAAAAGCGTTTTGGCTTGAGGCTTGAGAACTTTGAAACTTTTCTAATTTTATGCTTAAAACCCAATAGTTAGACTAGATGTGGTGCTAGCTAGTTTTATGCCAACTTGACACAAGCTGGAGTTATCTAAAAGGGGGGGAACTTTAACTGAAAAAAATGTCACCATAAATTCCTGCTGTATGGCAGTTTCTTAATTAGTGATTGATGTAGAAGGTTCCAGCCCATTGTGGGTGGTGCCATCCCTGGGGCTGGTTCTGGGTTCTTTCTATTAGAAACCTGGCTGCACAAGCCACGAGGAGCAAGCCAGTAAGCAGCACTCCTCCATGACCTCTGCATCAGCTCCTGCCTCCAGGTTCCTGCCCTGCTTGAGTTCCTGCCCTCACTGCTTTTGATGCTGAACTATGCCCCCCCATCCCCCCCCCCAGGTTGCTTTTGGTCATGGTGTTTGATCACAGCCATAGAAACTCTAAGACATACACACCTGTAATCAGGAGGTAGAGGCAGGACCAAGAGTTCAAGGTCATTCTTGGTTATTTAGTGAGATTGAGGTTAGCCTGAACTATGTAAGATCCCATTTGCCAAAAATCCAAGAGGAACGGAGGGGAAAAAAACAAAACAAAACAAACAAACAAAAAATAGAAAATCTGGGGCAGTTGTTTATTATATTCTAGCTCCGACACATTTGGAAAACTTGTATATTTATGTAAAGCTCCAATATCTGGTCTAAGGGCTACTACTCAGTATGGTAAAGATGTTTGTTGCCAGTCCTGAAGACTTATGTTTGAGTGTTGGATCCTACCTGGTGGAGAACCAACTTTCACAAGTTGTCCTTTGACCTCCACAGGTGGTCACATTCAATCAAACAAAACCCTAGTTATGGACTGCAGAGATGGCTCAGCCACCGACTGTCTGTCCGTTGAGAGCCCTTGCTATCCTTGCAGAGGACCCACACTGGCTGCTCACAGCTGTCTGCTCACAACTGTAACTCCAGTTTCCAGGGAAGTTGGTGCACATGTATAACATGCAGGTAATCACTCAAACACATGAAAATAAATGGTTCTTTAAAAAGCAAAAAATAGGGCTGGTGAGATGGCTCAGTGGGTAAGAGCACCCGACTGCTCTTCCAAAGGTCCGGAGTTCAAATCCCAGCAACCACATGGTGGCTCACAACCATCCATAACAAGATCTGATGCCCTCTTCTGGAGTGTCTGAAGACAGCTACAGTGTACTTACATATAATAAATAAATAAATAAATCTTTAAAAAAAAAAAAAAAAAAAAAAAAAAAGCAAAAAATAAAAACAAAGTTTTAGATGGTCTTGTCTTGTGTGTGCTCTGTTGCCTAATCTCTACCGCTATCAGACAAAAGGTCTCTGCACCCATTTTCAAGGGGGGGAAAGTAAGACTTGTATGATAAATATCCAATCTCTGGTTGATATGGAATGAAGAAATCACCTGCAGTTCACACACCCTTCCCTACAAAATCTTCTTTGCTCCTTTGGACAAGCAAATAATTCTCTTCTTCTCTTTTTCCAAACCAGAGGGACCTTAATGCCCTCGGTTAGAGAGAATCCTGTGTCTTAAAATATTAATGGTTCATGCATGGAGAGAGAAGTAGTTTTCCAAACCAGCCACCCTCTCAGGGGTGGGGTGGGGGGCAGGGGATTCTAAAAAGCCCAATATGCCTGCTTTCTTCACCACAGTCCTTGCTAAGAGTCATAAGCCAAGAGATAAAACAAAAGGCAAAAATTAGTTTTGTTCTCAATCTGCCTTGGTGGCCTCTCAAAGACTTCACGTCATTACCTAAACGGTGGATGTATGTTATGAGCAGAAAATCCAGAAACAAAACTAATTAAAAGTGTTCAGCTGAGAGATGGGATTGTCTGTCTTCTTCCTCTCCTTCGGTGTCTCTTCCTGAATACAGGCAGACACAGATTCTGGCCCCCAGATTTCTCTCTGCAGAGTATACTTTACCTTTTGGATAGGACTTTAAAGTCTTTAAACAGCTTGAGACTTACAGTTTGCCACGGGAGCATGAAGCAAATCCCTGTTTCTAGTTTTTGAACCGGGAGCTGGAGTGTAAGAACCCCTCGCAGGAAGTCGCAGGCGGTGGGAAAGGGGAAACAAGGTCATTTTCAACCATGCACATTGAGGTTGAACCTTTAAAGTCAATTCTAAATTTAATTGAAAGCCGAGGGCAGAGAAGCCAAGATCGGAGCGATGTGGTGATTTATTCTGAAGCCTGTAAGAAGTCGCGCGGCTAGACGTGGATGAACTGGGGCTTTAATAAAACGGCACTGGGGAAAGCCGCGGGGAGAGGCACAAGAATGGGAACTGGGCTAGATGAAGGGTCCCCAGGCCTGAAAGGGATCCGGGGTCTGCGTGAGCACTGTTTGCCCAAACTCGGCTGTTTTTCTACCGGGATGGATGCACTTAAGTGATCACATCAAAGAGAAAACCCAGGATCACATGAAGCCGGACTCAGTACACAGTGCATTTTGCATGAAATCCTCAAGTGTCCAAATTGCAGGAAAGACTGGAGCAGAGGGTGTCCAAGACTTGTCTAGTAGTGTTTCTCTCTGAGATATAGGTGAAGAGAAACGATCTTTTATTAAGGAACTGCAGGGCTCAACAGCTGTGCTCCCACCAAGGTCTACAAGTGTGCTCCCTTCAAATGATATCGGGCCATTCCTACAGAAAAATCTCTAATGAGTCCTCAGAACCAAATTTTCCCCGTTGGCAGTTGGTTCAAGAACAATCTTTCCAAGTTAACAGGGGGAAAATACAGAAAGCTACCAACAACCTCATGTGAGAAAGAATAGGATTGACCACGGACCTCTTGGGTTCTAGGCTCCTGGGTTTCCCAGAGGCCTGCTGACCCTCCTGTGGTGGGCTATGTGAGCTGTCTCTGCTCTCCAATACTGGCAGGCTTTTCCTGTTTCATCTTATTTTAGTGTTATTTTACATTTTCTTTTGAGAAAGGGCCTGGCTGTGTAGTTCGGACTGGCCTGGAACTCACTATACAGACCAGGCTGGCCTCAGACTTGCGGTGGTCCCTAGCCTCTGCCTCCTCACCACTGGGGTTTCACATCTGTTCGCCCATGCTGTCTCTCTCTTTTAGATCAGTTTCTCATGATAGACAGTCCTGTAACTCCAGCTCCAAGAGGATCTGAGCCTTCAGGCCTCTGAGGGCAACTGTGTTCACATGCGGCTGCCTCAGATCCTCCCCTCCCAAGCACATAATTAAAAGTAATAAAAATCACCTTTCCTGCCCGGCAGTGGTGGCGCACGCCTTTAATCCCAGCACTTGGGAGGCAGAGGCAGGCAGATTTCTTTCTTTTTTTTTTTTTTTAAATATTTTTTATATGTAAGTACACTGTAGCTGTCTTCAGACACTCCAGAAGAGAGCATCAGATTTCGTTATGGATGGTTGTGAGCCACCATGTGGTTGCTGGGATTTGAACTCAGAACCTTTAGAAGAGCTGTCGGCGCTCTTAACCGCTGAGCCATCTCACCAGCCCCGGCAGGCAGATTTCTGAGTTCCAGGCCAGCCTGGTCTACAGAGTGAGTTCCAGGACAGCCAGGACTGCACAGAGAAACCCTGTCTCAAAAAAACAAAAACAAAAAACCAACCAACCAAACAAACAAACAAGCAAACAAAAAAATCACCACCCCCTCTCCCCCAAAGATAAGGTTTGAATGATCCAGAAAGTTTGCCCCAAGCAACGAACCTTGCTGAAGGGTGTTTTTCAAACACTGGCTGTGGCTGTCTGTAATGGTCCTCTCTTTCCTTTCTCTTTTTCTAATTGTGTGTTATACAGAAGTAATTATTTTTTTAAAGAATTATTTATTTTATGTATATGAGTACACTGTAGCTGTCTTCAGACACACCAGAAGAAGGCACTGGCTCCCATTACAGATGGTTGTGAGCCACCATGTGGTTGCTGGGAATTGAACTCAGGACCTCTGGAAGAGCAGTCAGTGCTCTTAACCACAGAGCCATCTCTCCAGTGCCTGTTTCATTGTTTTTGCTCTTGTTTTGTGTTGTGTTTGTTTGCTTGCTTTGGGGCTTGTTTTGTTTTGTTTTGTTTGAAACTGGCTCTGTTATAGCCCAGAATGGCCTCGAACCCCTGATCCTTCTGCTTCTACCTCCCTAGTGTTGGGATGAATAAGCACACATATTCTAGCACTTGGGAGGCAGAGGCAGGTGGATTTCTGAGTTTGAGGCCAGCCTGGTCTACAGAGTGAGTTCCAGGACAGCCAGGGCTACACAGAGAAACCCTGTCTCAAAAAACCAAAAAAAAAAAAAAAAAAAGAGTACTTGCTATGCAAACATGAGGACCTGAGTTTGAGTCCCAGTACCCATGTAAAAAGTTGGGAGCAGTCTCTAGTGCTTGCTTGTAACCCTAGTGCTAGAGGAGAGGAAAAGGTTGGAGACCAGATGATTGCTGAGGCTTGCTGCTGTTAATCTCATTCCTGGTTCAGTGAGAGACCTGGCCTGAAAGGACTAAGGCAGAGAGGAGCAGAGGAGGACCCCCATCTCATTCACATGGGTACACGTGTGTGTGTGTGTGTGTGTGTGTGTGTGTGTGCACATGTGTTCTCACAGACATACATGCACACATACAATCTTTATAGGAAAGCTGGGTGTGGTGATACATCCTGTCACCTCAGCACTTAGGCAATTAGGACTATCAAGAATCATTCTTAGCTATGTGGTAAATCCAAGGCTACGTGAGACCCTGCCCAAGACGAAAACAAACAGCCGGAGAGAATGCTGAATGGGTAAAGGCACTTACTAAACAAGGTGACCTGAGTTCAATTCCTGGAACCCACCTACAAGTGGAAGCAGAGAACTGACCTCCACGTGTGCCCCATATATAGCACCTGTGACCACATAGATCTCACACATAACACACAACAATAATAACGAAAAAAAATTATATATAGGAATGATTGTCAGCCGTGAGATCTTTCCCTTGGTGAAATCTGCAATCACTATGTGCATGCTTCCTGATGCCAGGACCTGTGTGGTGTAGAGAATTCTGTTTAGAGAGCTATGGAAGGTGCCTGTGACCAGCGGCTTCCTCGGGCGAAGCTTCAGATAGCCTGCTAGAGGAGTCTAATAGCTACATTGTTGGCGGCATATGAATAAGTCTAGATGACATTAGGACTTGGTGTCTTATCTGACGACCAGAATCCCCAAAGGTCTGAAGGATTTCCCTCATGACAAAGTTGCTTCTGTTGTAGCTGATGGTGTTCAGTTTTCTACTCTTAGGCTATCAGGGTCGCAGCAGGCAAACACAGGGAGAGATCTTGGAAGTGTCTCAGAGGCCCAGCAGCAAGACTGTCTTCTGTTCTGTGAGATGAGGATGCTAAGACCTGCCTTGGAGATCTGTTGACAACCTAGGTGTGATGTTTGTGTAGCTCTGAGCATAGCACCAGACCGTTATGCCCACTGTTAGACTGAATCAGCTTTTTCTTTCTTTTTTTTTTTTTTGGACAGGATTTTTTGTAGTCTGGAATGAGCTCAAATAGTCAAAAAACAATGTTGAATTTCTGATCCTCCTGCCTCTACCTTCCTGGTACTGGGGCTGCCTGAATGTACCATCATTTTTAGGCCCTTTAAAAATTGTGTTTATTACTACTTTCTATCTCTGTGTGTAGGTATATGACTGTTGATACACGTGTGCTGTGGCAGTCAGAAATAAATTTTTAGGATGGTCTCTCTTCTACCATGGTTTCTGGGGACTAAATTCAGTCCCCAGATGGAAGCAGCAAATATTTTTGTACTACCTGAGCCAGCTCAGTAGTTCCACACCCTCATTTATTCAGTGCTAGGGCTCTGTGCATCCGAGGCAAACACGCTACTAACTGAGCTATACCTCTGGCTCTGCATCAACTTGAGAGTCTAATTTTTTTTCTCCAAACCTCAGCTTGAGTTTTATATATTATGTAAAATACAAAGAGGTCAGGTATGTGGGTGGGAGAGTTGTCTCAGCTGCTGTGGAGTCTGATTTGGAAAGGATACAAGACGTCATTTTGGGCCACAGAGAGAGAACATGTTTTAGCTAAAACAATTAAAAAAAAAAAAAAAAAAAAAACAACAACCAAGGACACGGCTCAGGGACTCGGGCCACGTCTTGAGGAAGTTTCTAGCACTGTTCTCAGAGTAAGGTCAGTCTCCCATCATCTATCTGCTGAGAGTTTGTGTTTGCTAATGTTCTACCTTTAAAGGAGCTTAACAAACGCCGCTGTCATAAACTTTAATTCTACAGCAAAAACGTGACTTTCCTATGAGCTATGAGTACAGAGAAAGGGCTGCGGAAAATGCAGGAGTTAAGCCAGCCGCACGGAGGGCTGCGCATGCTCATGGACACACTTCAGTCGGCTCTGGCTCTTCCGGTTTCTTCATTTGGAGACTGCTGACCAAGGAGTGGGTTCCCCAGCAGGAAGGAGGCTCAGGGGGTGACTCTCCGGTTTAGGGCGAGGAAGCTTGAGGGAGGTTGTAGGCTTGCTTGCAGGCTTCAGCAGGCTTCTAGATCTCTCTGAGGATCAACTGTACGATGAATAAATGGCGGTTCCTCACAGAGTTCAATGAGAAAATGAACCAGAGGGCCCGGGGGTGGAGCACGGAACTCGGTAATTGGGGTTGAAATTACAGAGAAAAAGCGAAGTCCAGACACAAACAGTTCAGATTCACTTTGAAATCATCTGAGCAGAAGGAGAGGGAAGAGAAGAGAAGATGGGGAGGGAGAGCCATCAACAGAGAAGGAGGCAAGTTCAAGGGACTCACAGTTTCTCTGGTTTCCATGGTTGGTTGGTTGTTGAGAAACGGGTCCTGTAGGCCCAGCTGGCCTCGAATTCTCTGTACATTCAGAGCTGGTTTCGAACTCGGATCCTCCTGCGTCTACTTCCTTAATGTTTGGAGAACAGGCATAAACAACCATGCCTGGTTTGACCTGTGATCTTAGGCAGGTGTCTTTCCCTAAGTAAGAGAGAGAAAGGGGACATGGGAAAGGTGGGTCTGTTCTGGATTATAAAAGGCTTTGTGCACCAGAAACCATGGGTCTTGGGATCTTGATTATTTATTTATTAACATCCTGCTAGGTCCATGTCTTACCTCTGGCTTGTATGCCTATCCAGCATTCTGTGTCTCTTCTCTAGTTTCTTTCCCCACCCCCCACCCCCATTTATTTGCTTGTTTGTTTTGGTTTTGTGAGACAGGATTTTCAGTGAAGTCCTGGCTGTCCTGGAACTCCATCTGTAGGCCATGCTGGGCTCAAACTCACAGAGATCCGCCTACCTCTCTGCCCCCAGAGTGCTGAGATTAAAGGCATGCACATGCATATGATTTCTTGAAATGATGACAATGGGCTGAGGATGGGGCTTAGTGGGTAGAGTTTATGAAGTCCTACATTTGATCCCAACGCTGCATTGATTGGTGTGGCAAACTCTCAGAATTTTAGCACCAGGGAAGTAGAGATAGTTCAAGGTCATCCTTCTCTATACAGTGAGTTTATGGGCAACCTGGGCTATTAGAGACCCTGTCTCAAAATAAAATAAGGACTGAAAGGATGGCTCAGTGGGGTAGAGGATGGGTGGAGACTTGCTGCATACACTTAATAATCTGAGTATGATCCCTGAAATGCGTGACAGAGGGAAAGAATCAACCCTGGAGAGTTGTCCTCTGATCCTCACCATAACTGCAGTGACATTTATGAGTCCAAAATTACACATATACACAATAACAAATAAGTAAATAAATAGATATTAAAGAGCAAAGACAAGCCTGGCATGTGATGCCCACCTCTGATCCCAGCACTTGAGAGACAGAGGCAGAGGGATTTGTGTGAGTTCAAGGTCTTCCTAGGCTACCTGGTGAGTTCCAGAATAGCCAGAGCTACATAATAGAGAGACATTGTCTCAAAAGAAAGGAAGGAAGAAGGAAAGAAAGAAAGAAAGAAAGAAAGAAAGAGAGAGAGAGAGAGAGAGAGAGAGAGAGAGAGAAAGAAAGAAAGAAAGAAAGAAAGAAAGAAAGAAAGAAAGAAAGAAAGAAAGGGAGAGAGAAAGAGAGAAAGAAGGAAAGAGAAAAAAGAAAGAGAGAAAGAGAGAAAGAAAAGAAAAAGACAAGACAGATGAGGTCATGTTGGGGGACCTGGGGCTTCGAGACAGTATTGATTTGGATCTGAGAGACACAGGGACTTAGAGAAGGGAGTGGGCAGGCCTCCAGGGCCCCTGCCTCCATTCTTAGCTTTGCCCAGCACAGTGAACTTGCATCGCTGTGTCTGAGAATTGTGTCCGGTTCTCATATGTGCTCACCACACACATAAAACTCAAGCAGGACAGCTCCAGCTTATAGACTTGGGATTGGTCCTTTCTCCCAGGCTACTCTCTCACCTCGCCACACTGTAGGCATAAGTCCTTTCATCTAATTACAGAATCGACTCAGACATATTTTAGTTGAAAAAAAAAAGTCTAGCATCATAAGCATAAGAGAAGTTATTTTGAAATCACCAGCTCCAAATGCCCTCCAATAGTACATTGCTGTTGTAGTGGGTTCTGGTCACATGTGGGTGGGGCACTGTATGCTCTTTTCAGAGCACAGGGTCACATACTATACCACCCAGCTTCTGAGTTACAGCCTCATTCTTTTCTGCCTAGTGTTTTGTTAGATGGTAGGTAGGGAATTTTGAAAATACTCCTGTGTTTTAAGTGTGTGGTTTTAATTTATGAATTTATGGAGGTACTTGTTATACATATTTGTGAAGCTTTCCTTTTTTTTTTTTTTTTCTTTTTTCTTTTTTTGGTTTTTCCGAGACAGGGTTTCTCTGTGTAGTCCTGGCTGTCCTGGAACCCACTCTGTAGACCAGGCTGGCCTCGAACTCAGAAATCCTCCTGCCTCTGCCTCCTGAGTGCAGGGATTAAAGGTATGCGCCACCACGCCCAGCCCGGCATTGTGAAGCTTTCCTAATCATAGAACTCATGCAAACCTTTCAGTCCCACCCCCAAGATGGCTTCTTCCATAGGACTGGAAGGGAATGGGACAACTATTTTTGAAAATTACTTTTATCTTTTTAATGTGTATAAATGTTGTTCCTATGTGTATGTACTTGTGCCGTGTGAATGCCTGCTACCACAGAAGTCAGAAGCCGGCTTCAGATCCCCGGGAAATGGAATTTAGATGGCTGAGGCCCTTGAGAAAGTGCTTGGAATCGAACCCAGGTCCTTTGCGACAGCAAGTGCTCTTAACAGCTGAGCCAACTCCAGCCTCAGAAAAGAAGTTGATTTGTTTTTGTTTCTTGTTATTTTTTTAAAATTTTTATTCTTTGTGGATTTTACATCATGCACCCCCATTCCACTCATGTCCCTGTACCCCCCAGTACCTGCCCTGCATCATTGCAACCTCCCTCAGAAAAGGAAAAAAAAAATAGTTGTGGAAGCTGTAGTGTGTCACAGTGTGTCCCACTGTATACCTTTCTGCCCACACCTCTTTACTTGCAAATGTTAATTGCAGTGAGTCCTTGTTGCGTCTTGAGGCCTCTGGCTTCTGCTACCCTGTCAATACTGACCCTCACCAGGATTCCTCTGGGATATCCTGTTGTTGCCCTGTGTCACAGAGATCCTGCAGCTTTGGATCTGCAGGACTGGCTCCTTCATGCGCTGCAGCAGTGCATAGATGGGGTAGATCAAAGCCCTGGACCTGTGGTTGAGACCCCTTTGGAAGGTCACATATCAGATATCCTGTATATCAGATATTTGCATTAAGATTCATAACAGTGGCAAAATTACAGTTATGAAGTAGCAACAAAATAATTTTATGGTTGGGGTCACCACAACATAAGACACTGTTTTAAAAGGTCCCAGGATTAGAAAAGTTGAGAACCTCTAGCAAAGATGGACAGGAAGAGACCAGGGACAAGAAACAGCCCCCAAGGACACACCTGCTTCCTCTCATTAGGACTCACGTGTTGAGGGTTGGTCTAGTGCACTGTGTATTCGGATGCCGAGTTTTATGCCCGGAATCTGTTTGCAGTCCAGCCAGTGATATGGCCAAGCATCTTCTGACTCAGTGCTATATAAAAATTGTTTCCCTGGGTCTCTGGTGGATTAATAAATTGCTGATCAGACTGTGCCTGGGCAGGAGAGGACAGAGGAGGCAGAACATCGGAGTCCAATGAGGGAGTCTCTAAGAGACCAGAGAGTGAAGTTGGAGAGGGAGGAAGAGAGGATATAGAAAGACCATGTGGAGCGACCAGGAAGAGTCACCATTAGAACACACAGGGAGCATTGTGAGCCGGGGCAAGGCTCAGATTGATGATAAAGGACCACCTAGCTGAGAAGTAGATAGCTTTATAGGGTTAGAATTAATTCCTTAGGACCTGCCCAGCTTAGTGCTTGCAGATTATTAATAAATATAAAATCTATGTCATTTACTTGAGAGCTAAAATGGGCTAGAGCAGGCATAGAATCTCCCTACAGTTATTTGGGAGCAAAGGGGGCACAGAACCGCCCCCCCCCAATACTCTTACACTCCACCTCCTATTGTCCATCCCCTCCAGCACTGTGAACCATGTCAACAGAGCAGAGTCTTACCTCAGGTGAGTAGGCTATCTGATGTGAAATAGACCTTTGGTCACAGGTTCCTGGGAAGATTCATAGAATATCTTGTGACAAAAGGCAGAAAATAAAAGTGAAGAAAGAGAGAACATCAAAGTCCAATCTTTTATTATATCCTATTGTCAGAACTCAATCTCCTCCCCCAGCCACCAACCTCCACACAGAGTTTCTCTGTGTAGCCCTGGCTGTCCTGGGACTCACTCTGTAGCCAGGCTGGCCTTGAACTCATAGACCCTCTTGCCTCTGCCTCTGAGAGTGCTAGGATTAAAGGCATGCAGCACTGCAGCCAGCCTGAGTGTTCCAACTCCTCCTCCTCCTCCTCCTATAACTTTTTATTACTTCTTTGTCAATTTCACATCATGTATCCCAGTACACTTGTCTTCCAGTCCCTTCATATCTCACTGTGGAAGCTGTAGCGTGTCACACACCCTGTCCACACATCTTTACTTCTGATGGATGTTACTTCCTTAAGGACACCCCTCCATTTGGTCAGTGTGACACTTCTGCAGCCCTGCTTCTGAGAAGCCTTACTGCTGCTTGCTGACTGCTGGATTTATTGTGTGTCATGCCCCATTCTTCCTTCAGGGAAGAACTGTAAAACTACCTCTAGGTTCCTAATATTTACAACCCTGTTTTATTTATGTAAAAATTTCAATGCCTGTTTGCATGTCTACACACATACATCAAATTGCAAATGTAAGAAAAAAAATTCAAATATGCTCATGTTCTTAGCGTGTCTTGTGTGGCTCATTTTGATCTGCAGTCCCAGATCCTCTTACTCTTCCTTACAGGAAATATGCCTTCTGAGTCTCTGAGCTCAGTACACTTCCACTGGGCTGTACATTTCCCTATGGCACACATTTCTCTGAATCCCTTATAGAAAATTCTCAGCCTCACGATGCCTGTTTGATGAGTATTTGTTGAACAAATGAATAAATAGCTATGCATTAGCTTTGGAGTGGTTTTTTTTTAAATATATATATTTCTTTCTTTCTTTCTTTCTGTTCTAACATAGGGTCTCATGTAATCTGGGTGGGCCCTACCTCTCTGTGCAGCCAAGGCTGGCTGGCCTTTCATCCTTGATTCTGCCTCTACCTCCTGCATACTGAGATTTGCCATCATACACAGTGCAATTCTGTGTTGGAGATCAGAACCCGAGCCCTTCCACACACCAGGGAGCCTAGCAACTGAGCCACATGACCAGCCCTATAACTGGAATAGTTTATCGATAGTATTGATTTTGTTGTTGTTAAACAGTTGTGCTTCATTCCACCTTCATCTATTAATGTATTTGTCTTATAAAAAGGTGGGATGTACTCTGGGGTGAGACCCTCTGTCTAACCTCTCTCTTAGCCTTTTTTTTTTTTTTAAGAACTTTTTCTCTTGGGTTGTTGGAAAATGCGCCCCTCAATTCTAACTCTAGGCTGAAGGACAGTGTGTGAGAAGACCTATCCATCTAGGTGTATGGGTGTTTGGAGGGGTGTCTCTGCACAGCACTGAATCCTCTCTTAGGTTCTGCACAGTGCTGTCCTTAGCTATGCCTGATCACCCCCAGGTCACCTACTTTCTCCAAAGAATAAACCATCAGTCTTTTGCAGGGATGGGGAGGGTGCCTTCTAAGCTTTACAGGCAGGAGAAGAGAACCAAGAGTCCCCTTGGAGATACAAGATAGCTTAAACGTGTCATAAGAAAATTTAAAAAGGCAAAATCAGACACAGGTGTGGTGATGCATACCTATAATCACAGCATTTGACGCAGGCTAGCCTGGGCTGTATTAGGCTAGCCTGGGCTATGTAAAAATCCTATCTCAAGAAACAGCAAACAGGGTGGAAAGATGTTTCAGCAGTGACTAGCACTTGATCTTCTTGTAGAGGTTTGGTTCCCAGCCCTCAGATGGAGGCTCCCAACTACCTGTAATTCCAGCCTCAGGAAATCTGACACCCACTTCAGGCCTCTGAGGGCACTGCATGCTTTTAATACAGGTGAAAAGACATAGGCATAAAATAAAAATAAAGGAAAAACTTACATAATAAAGAGGAAACAACAGCTAATCAACCAAACAAAAACTAGTGTTTTGAGGCAAACCACACCTGAGATCCCAGCTTGGAAAGGCTGGTGAGGGATCACCTGGTTTTATGAGGTGCTGGGAATTGAACCAGAGTTTCAGGTAAGATGATCAAGAACTTTACCCACCGAGATTCATGTCCAGTCCAAATTCTGCTTCTCAGTTTTTTTTCCCTTTAAGCAAATTTGACTACAACTACTTATTTGGAAATGCACACACATACTCCACAAAGAATGGAAGGGAAAGAAGAAAATTTCCAGACTTAGAACTCAGTTCTTCCACCATGTGGGTCTTAGGGGTTGAACTCAGCCGTCAGGCTTGGCAGCAAGTGCCTTCATCTCAGAGAGTCTCATAGACCCTGTGCTTTGCTTTTGTTGGTTTTGTTTGTTTGTTTGTTTGTTTGTTTGTTTTAACCACTATTGTCTTAGTCAGGGTTTCTATTCCTGCACTAAACTTCATGACCAAGAAGCAAGTTGGGGAGGAAAGGGTTTATTCAGCTTACATTTCCACATCGATGTTCATCACCAAAGGAAGTGAGGACAGGAACTCAAGCAGGGCAGGAACCTGGAGGCAGGAGCTAATGCAGAGGCCATGGAGGGTGCTGCTTACTGGCTTGCTTCCCCTGCCCTGCTCAGCCTGCTTTCTTATAGAACCCAGGCCCCGCAGCCCAGGGATGGAACCACCCACAATGGGCTGGGCCCTTCCCTTTTGATCACTAATTGAGAAAATGCCTTACAGCTGGATCTCATGGAGGCATTTCCTCAAGGGAGGCTCCTTTCTCTGCGAAAACTCCGGCTTGTGTCAAGTTGGCGCACAAAACCAGCCGGTACAACTACGTTATAGACATTTTTAAAAAATGACTTTTAAGACTCCTATTAAGCCAGATGTGTTGACATAGCTCAATATTTGGGAGGTAGAGGCAGGAGGATTGGGAGTCATCCTTAGCTATAGAGCTACTGGAGACCCTATTTCCAAAACCACAAATACTTACACGGACACATACATGCACAAACAAACAAACAAACAAACATTTGAACTCCACAGAACACAAGTGGAGTGACCTCAGAGCTCCATCTACTTTCTCTCCCTCCATATCTAGATGGAAAGACCCAGGGTTCCTAGGAGTTATGGTATCAGTGGGTCACAGTGATGGCCCAGAACGGTGTATCATTGCCACTAATTAGCCTTTAGTGCAGTCATGATATTTCATAACTCAACACTTGGAGGACTGAGGCAGAAGGATTGTGATTTGAGATCCTTGGGCTACACATAGTGAGACCCTGTCATAAAATGTTTTATAAGTAGTGAGAAAAAATGGTATTTGCTTAGTTAGTTCCAGTCTGGCGTTAACACGAATTCTAAAATAAGGGCACCACCACGGCCCCGCAACTGCTCTCCTGGAGCCTGTCATATGGGTGGCACACTAAGTCCTCATGGAGAGATGGACAGCCTAAGATGACAGAGGACAAGCTGAGCACAAGGCTGAGGACAAAGGACTGCAGAGGCCATTGGAGCTCCAGGCAGTGGGAGAGTGGAGATTGTCCCTGCAAGGAGAAATAAAAGCTGCTGAAAACTCAGCCAAGATGTCTTTCATTTCATTATTTATTATATTTTCCTGGACAGAGTCTCATGTAGCCCGAGCTGGCCTTGAACTCCTGATCTTCCAACCTCATCCTTCCAAGTGCTGGGATAGAGGGACACAGTTTCAGATAAGTTCTGTTCATGTGCCTATAGTCAGAAACTGGGAAAGCATGTGAATAATAATAATATTCTCAACTCTTCAGGATAAACTGTAAGATCTGGAGGTGCTGTGTCCACGGTGCCCTTCTGAATGACACCACACTGGAGTGTACGAGGCACACAGTTTTTAACCTGTGACTGGCAGAGGCCAGTCCATGATACTTGTACAAATGGTCACTGGAATGGCTCCGCTGTGAATTCTAAGGTGGAATATTTGAGAAAAGAGCAAGTAAACAGATGAAAAAAAAAATCTTTTTGGGAGAGAGATTTAGGAGACCCTGCCCCTCCCTGAGGATCTCCAGGCAGCCATTGAGACACTGTCCTTCATGGCTGTAGCTACCGGTAAGGTGCTCGTTGTTTTGTGTGTAAATAACCTCTTAGTGAAGCTCCTGTATGAACCCTAATGAAACCCTTCACCCATATGAAAGTTGAAGGGGAACTAACTGGGAAGAGGAAGGGGGCCAGTGAGGCTGGGAGGGGACCAGGACAGGGTGGGTGAGTATGATCAAAATACATTACATACAGCCTGGCGTTGTGGCGCACTCCTTTAATCCCAGCACTCGGGAGGCAGAGGCAGGTGGATTTCTGAGTTCGAAGCCAGCCTGGTCTACAGAGTGAGCTCCAGGACAGCCAGGGCTACACAGAGAAACTCTGTCTCGAAAAACCAAAAAAAAAAAAAAAAAAAAAAAAAAAAAAAAAAAAAAAACATTACATACACGTGTGAATAAAAAATACACTAGAGTATTGGCCATGGCCCCAGGGTACAGTAAAAAATAAATGTAACTGGAAGCCAGGTGTGGTGACCCCTACCTGTAATCTCAGCACTCAGGAGCAGAAAGCCTGAAGCGCTTTTCCCCTGAAGGTTCAGGCTGGTGAGTACCTGGTGTACTGCAGCTCTGGCAGACTGGTTCTTAATACAGCATCGTAAAAACACGGGATTCAAGCCTTGTCCGGGCTAAAGATAGTAATATTTAAATGGAAAGTGTGGGGAGTGTGAGGAAAAACAAACAGGCAGACGCGGAGGGAAGGAGGGGGTATCAGTGTGAATCTTCACTTTATTCCACCAACTTGTAGAATGTTTTTATCAGGTTTCTTCCATTTGAATATCAGCTTAGCCCGGGCCAGTGAGATGGCTCAGTGTGTAAGGGTGCTTGTTGGCAAACCTGAAGACCTGGATTTGATCCCTGGGGCCCCATGTGGTGGGAACTGAGAACCTAGTCTCTGCTTACTGAATATGTTGTTTTCTAGGCTGAACTCTTTTGGATAACTGGTTTCTAGAAAACTCTCAGCAGGCACACAATTTCTTGTTTCTGAAACAACTTTTCTTAGAGGTATTCTTTGAAGAATAACTGCTAAAACAAAACAATCCCTCAACTCTCTAACCTCCATCAGTACTTTGCGCTGGAGACAGACATGGAATGTTCTAGTTCCCCAGAGGAAGTGACAGTGAACTGCAGTTGGTGTCTTCACATAGAGATCCATTGTGACAGTCCCCATGGCCCACACAGATGAATCATTGATTAAAACCATGAGCAGCAAGGACTTCCTGAACTTATTTTCTTCTCTTTTAATCATTTTTATGTCTGGGAGCTAAAGTTACTTGCTGTGCAATTGAAAACTAAAAATATATGAGCTACAGACTTTGCGTTGCAGCCTCTCCTCCCGAGAGACCACGTGTGGGTGCAGTTCACAGGTCTGGATCGATCCCGGGGTTGTTTGCTACTTGAAGAGAACGTCTTAAGTCAGAACATCTTACATCAGAAAACTTGGCAGTCACTGGATGACGAGAGAACTGAGATGGGCTCGGTGATTGGCAGTAAGCACTTGGGAGGCTGAGACAGGACGATTGCCATAAGTTCAAGGCTAGTCTGTCTTACACAGATAGATGTTGTCTCAAATAAACAGACAAAACTAAAAACAAAGAAGGCGGGGAGGAGGGAAAGGGAAGGGAATGGGGAAGAGGAGGAGGACGAAGAGTGCAGCAGCAACAGCTGCCAGGTTGGAGGGACAAGACAAGGAATTTGTCTGTCTTCATCATAAATAAGTGGAGGCTATCCTAGGCTATGAGACCCTGTCTCAAACAAAGCAAGCAGAACAACAGCAACTATAAAACTCTCTCTTCTGGGAGAGGGGCGGGGGAGAACTTTTGGAACTCATCAAGACATCGAGTGAGTTGCCTTTGCCTTTAAAAATGATATTTAAAATATGTTCGTTCGTTGAAACAAAAAATAATATGGTTGGAGCTGTGCGTCTATCAGAGTGACTGACAGATTGGAATTCACTGTGAAAATAGATTATTTTCCCTCCAAGAGAGTAAAGTTTTGGTTTTGGAAGTCAATCAGAAAACCAACAATTTGGACAATGAGAAGTCAGCTTCTCTCTCGGAAACACTGTGTTTCTAATGATTTTTATGGACACTATAATAAGGATCTGGAAACAAAAGCAGGTATGGGTGGGTTTTTAGCATGGAGAATGAAAAGAAATAATGGCGTGAAATAAAGAAGGTTTCTCTCTTTCCTTTTTATTTTTTTTAAACTGACAAGGTTCTCACTTCTTTTATGCTATGTGAAATAAAATTGATAAACGAAAAAAAAATCTGTTCATAGTTTATTTCTTCAAAACTGGCTGTATTTTTGTGGCTAAAACTTAATCATAGATCTAATGCGTGTGTCTTTTTTTTTTTTTTTCTGTGTTGTTGCCAGATACAATGCTTTATAGATACAATGCTTTATATACTCATTTCCCAAACACCCAATGCTTGTAATATGTGGAATTATAATGCTAAATTTAAGCCTGAAGAGGTGATGGCTGTAGTTACAGTACTTAGGGGTTATCAGGAAGACAGGAGGCAATCTGAAGGTAGGAAGCCTACAGAGTGAGTTCTAAGTCAGCACAGGGATACATAGCTATACCCCGTCTCAGAAAACCAGAAATCAAGACAGGAGACACTAAATGAAATCTGTAGCGTGTGTGTATGGTTCTAGGAGTTGAACTCAGCACCTTATGCAAGGAGGGCAACCATCAGTGAGCTACAGTCCCACCCTCTAAGACTAGTTTTTTAAAAAATATTTATTATTTATTATATGTAAGTACACGGTAGGTGTCTTCAGATACTCCAGAAGAGGGAGTCAGATCTCGTTACAGATGGTTGTGAGCCACCATGTGGTTGCTGGGATTTGAAATTCGGACCTTCGGAAGAGCAGTCGGGTGCTTTTATCCATTGAGCCATCTCACCGGCCCTAAGACTAGGTTTTAATGATAAAGTCTACTGCTTTGTCGCTGTTCATACAATAGATGATTGTATGCGTTCCAGAGCTGTGATAAGATACTGTGGGCAAGGGAACTTGTAGAAGAAAGTTTGGGGCTTATGATTGCAGAGGGTTAGCATCCACGAGGTATCAATCAGGTGGCAGGAGGCAGAGACCATGCCGGGAATGAGAGGATTCTTTCGAAACCTCAAAGCCTGCCCACAGTGACACATCCCCTCAAACATAACCATACCTCCTAATCCTTTCCAAACAGTTCCACCCACTGTGGCCCAGTCATTCAAATACAAGGGTCTGTGGGCCCATTCTCACTCCCAAGACTCATGAATTTTGCATTATTGAGGTTGGCAGCTAGGGCCTCACACAGGCTAAGTAAGGGCTTTGCCTCTAGCGGGGCATGGTGGCGCATGCCTTTAATCCCAGCACTCGGGAGGCAGAGGCAGGCGGATTTCTGAGTTCGAGGCCAGCTTGGTCTACAAAGTGAGTTCCAGGACAGCCAGAGCTACACAGAGAAACCCTGTCTCCAAAAAACAAAACAAAACAAGACAAAAAAAGAGCTTTACCTCTGGCTACATCTCAACCAGTTATCACTGAAGGAAGTTGAGCCTCCCCGCACAGGCCTGTAATTCTAGCTACTTGGGAGGCTGAGGTAGGAGGATCACAGGTTCAAGCCTAGCCTCAGGTACAGAATGAGTTCAAGGCCAGTTACCAGGAAACTCTCAAGATTAAACAAACAAACAAACAAACAAAAAGAGGACTGGGCACGCAGCTCAGTGACAGGGAAGTGCTGCCGTTGGCTCCCATGTCAGTATTCACATCAGATCAATAAGCCTTTGCATTCCTGGGGTCACTTCTCCAGAAGTTCAGAGGTGACTGACTCCAGGCACAGCTTCCGTTGCAGGGGTATGGGTCTTGAATGCATGTGTGTGTTTTCCCCTCAGCCTAGTTCACTGCTGTTCCCCAGGAATCCCTAGGTGCCCGGTAATAAATGCACTCAATTACTTTTAGTAATATTAGTAAAAATTGTAAGGAAAGCATTCTCAGAAGATGGAGATGCGACCGAGCCATAGAGTCAAAGTCAGCAATGGAGTCTGGTTTGCAATCACAGATTGCGTCTAGCTTTCCCACAGGATATGTGGAAGTAGACACCAGGGACCTGTACAGTTAGTTCTGCAAACAACTTGCCTTAGCTCAGCCTCTGCCTTTCATCTCAGCTGAAGAGTCTCCCTGGACCCATGATAGACGCAAATATAAAAGCATCATTCTTTCTCATCCCATCCTGTTTACTCAGCGAGCCCAGCATCCGCCTAGGCACCAGCCCACACGTCCTCTATATTAAGGGTTAGGAGATGTTGGGCTCGCCCAGCATGGCTCCTGCTTCCATCCCTCCTCTGGCAGGTCTCAGCCAGCAGTCAGAATTCACCAGTGAAAGGCTCTGTCTATCCTAGATCTCCTGGGGAGGTGACACCCGGACTTCAGTGAATCAAATCCAAAGTGCTTTGAATGTTCTTAAGTCATCAGGATGCTCACTTAGAATTCAGTCCTCATCTGGGGACAGTGAGAGGCACATTGAGGGAGTAGTTCTAGCTACCATGACTGGACAGACACAGGGCCAGATTTGGCGTCTTGGAAAAGGCGGTGAAACAGACCCACCCTGGAGCCTCTCCGTGAATCAACGCACTGTATTCCACCAAGAAGAACTTCTCCCTTCAGCTCTAATTCCTGCCCCGAGGATCCATCTGTACTTTGAGGGTATGCACACAGGACAGATAACTCACTGTGGCTCAGGACCTTCATGCTCAGCCCTGAATGAATGACCCTTTCATAAACGGTGGGGTCCTGTGGACCTATCAACTCATCAGACCTTAGCTGGGGAAGGAACCCTAATAGCAGAGAGATTGATGCAGATATAAAATGCTTTATCCTCTCCTCTCTTCTCTTCAATTCCCTTCCTCCCCCACCTCCTTTCCCTTCCCTTTCCTTTCCCCCCTCTCTCTGTCTCTGTCTGTCTCTCTCTCTGTCTCTCTTTCTCTCTGTCTCTGTCTCTCTCTTTGTTATGGTGACAAAATGTTTTTTGTTTTGTTTTGAGACAGGACCTCATTCTGTAGCCCATGTTAGCTTCAAATGCATGATCCTCCTCTTCCAACCTCCTAAGTTCTGGCATGAGAGGAGTGAGCCACCATAAATGCTATCACCATTTATGGTGATAGCAGTTAATGCTTAAGTATAAATATCTTAACCCAAAACACAATATTACTCTTCTCGGTATCTCATGATTAACTTTCTAATAGATTAAATTGTTAAGTAAGGGCTTCAGAGAGATGACTTGATGCTTAAGAGTGCTTGCTGCTCTTCCAGAGAACTTAAGCTCAGTTCCAGCATCCACCAGGCAGTTTATAACTGTCGATTGTGAATTCCAGGCTCAAGAGAGCTGATAACTCTTATGGCTTCCTCAGAGACCTGCACTTAAGCAAACGTATCCACACACAGGCAGGCACACTCACATACACACACACACACACACACGTGTGTGTGTGTATGTATGTATGTATATGTATATATATTTAAAAACTAATGAAACATTTTCTAAAAGTCCAATTAGTAGGCAGAAGTAAAGGTCAATAGTTGGGTATGTGCCTTGCACACACACAGGCACCATGGATTTTGCCCCCACACTGGGGAAGCCTTTTCATATTATGTTAGGGGTCTGAGTTTGATGTGGGGAGATACATTCATCCTTTCAGTAGAGCCAAAGTCCTGGTGAATTCATGACTGAATAGTATGAAGGATGCATCTTCTTGCTACCTACATCAAGGATTGTCTTGACTGAAAAGACAAGAGAGATGTTGGGATGGAGGGTGCATGGTTGCTATCCCAGCACTTGTGTGGCCAAGGCAAGTGGGTTGTTATGAGTTCAAGGCTAGTCTGAGACACTTAGGTCAAATCCTGCCTCACAGAAGAAGGACAAGGGGACACTGTGGCAGCTGCCACCTGATGGTGTTGGCACAGGCCTCTAAGCCTACCACTTGGGAGGTATAGGCAGGAGGGTCAGGAGTTCAAGGCTACCCTTGGTCAAATTAAAATACACCAGCCTTTGTATAACCCAAACAGAAGAAGCAAAGCAAAGAGCAGTAGCATGACTGCACAGGCACTTATGAGGCCGAGGAATGAAAAGCACAGGTTTGAGGCCAGCCTAGGGTACATAGAAAGCTCCAGGCCAGCCAAGGCAACATAAGGAGACCCTGCTCAAACAAACAAACAAACCCTCATTGTACTGGGTGGTTTGCTGAATAAGGAAACTTATCCCAATGTAAAGGATGTATCCAGACATTTCCCATACTCCAGTCTCCTCTCCTTTCTTATCCCTTTTCCTGTTAGCCCCTTTGTTTCCAGGCAATTTGGCTTCAGTTTTTCATGTTACATGTATACACATGACTTTATGTATGAATACACACATATGTATACATATGATATCCTATATCTGTGTAAAATTAAGGGATCAGAAGCCCTCAGCAAGTAAAGTCCCGAGTGAATGTGTACTGTGGACACATTGTGATCCAGCCATGTTGGTGACACCAATGCCTCTGCTCCATTGGGAATGGAAAAGCCTCAGCCAGGAGATGCTCAAGAGGTTGTGACAATGTTTCTTTAGGACTGAGTATGACTTAGCGACTAGTGTATGCAAAGACTAGCAACTACAGCTTCTTCCTCCTCCCAAATATTTACAGCCCAAGACTGCTCAACTGCAAAGACCTACTATGGAGACTAGACTCCCCCTGTGCTGTACCTAATAGTAGCTGAGGTTCCAGGTTGCTGGTGGTAGTAGGTGCCCTTAGTTTTCTTCATACCCTCACCACCCCTAGTCAGGGTTCTAGGATCCAAGTTTCATGGGTCTTGGTGAGCTGAGTATGAGAATCAAGTCAGTTTCAGAAAAAGACACTCTTATTGTGATTCCAAGAAAAACAATTATTATTATTATTATTTTTTTTGTTTTGGAGACACATTTCATGTAACCTCGGCTGGCCTCTCAGTGAGGATGACTGAACTACTGATCTTCTTGCTGTCCTCACAACAACAACAGCAACAACTACACACACACACACACACACACACACACACACACACAATAAGGATATGGTTTCAGAAGCCTGTAAGACTAACCTTTGGGAGGCTGAGACAGTAGCATTACAAGTTGGAGACCAACTTAAGCTACTTGGTGACTTTCAGACCTGTCTGGGCCACCTTGGGAGAATTAGGTCTTTTATGTATTGTTTGTTTGTTTGTTTGTTTGTTTGCTTACTTTTACTTTTAAATATATTTTTATTGTGTTTATGCCTCTGTGCTTACTGAGAGCAGAAGAGGTTGCTGGACTCCCTGGAGATAGACTCACAGGTGCTTGTGAGCAGCTAGATGTGGGTGCTGGGAGCCCAGCTTGATTCCTCTGGACTAGCAGCAGGTGCTCTTAGCCATTAAGCCATTGTCTTAGGGTTTCCATTGCTGTGAAGAGACACCCTGACCAAGGCAATTTTGACAAGGGACAGCATTTAATTGGGACTGGCTTACAGTTTCAGAAGTCAGTCCATTTTCATCATGGCAGGAAGTAGGGCAGCGTCTGGGCAGACATGGGACTAGAGAAGGAGCTGAGAGTTCTAAATCTTGATCTATAGGCAGCCAGGATGAGTACCTCTTCTGCCCTGGGTGGAGCTTAAACAGATGACCTCAAAGCCTACCTCCACAGCGACACACTTCCTCCAACAAGGTTACACCTACTCCAACAAGACCACACCTCCTAATAATGCCACTTCCCAGGGCCAAGCATATTTCAAGCCAAAACTGTCTCTCTGTCTATCTATCTACCTACATATCTATCTATCTATCTATCTATCTATCTATCTATCTATCTGATATCTATCTATCTATCTATCTATCTATCTATTTATCTATCTATCTAATATCTATCTACCTATCTATCATCTAGTTGAAGTGGAGTATCATGCAGTCAGCTCAGGCTAACCTTAAATCTTTCTATGTTGATGAGGTTTTCTTGAATACCTAATCCTCTGTGTCTACTTCAGAAATATTGAGATTACCAGAGTATACCACTACACTTGGCTGAGACTCTGCCTCAAAAAAACAAAAACCAAAACAAAAAACCCAAAAAACAAAAAAACAAAAAAACCCCAAAACAACCAAACAAATAAAACAACACTACCACCACTACCACCACCACCACCACCACCACCAACATCAAAATAACTAATACAAGGAAGGGCTGAGGGCAGAATTTAGCAGTAGGGAGCTCACCGATTATGTGCAGCTTCCTAGACTCAATCCCTAGTGTTGTAAATGAAGGGATCAAGTAACTATAGAATAAAAATTAAAAGGAAGCTAAATATCTGGATTCAATGCTATCCATCAATATGATTGGCAGTTACCACACCAATCAACTGACTCGCTTTTGAAACTCTTCCTTATTTTATGTATCTTTTAGAGACTATTTTTCCTGTAATATTTTTGTCTATACAAGGTATGTGGGTCCAGCCAGGCATGGGAGAGTACACCTATAATCCTAGCACTCAGGAAGCAGTAGCAGGAGGGAGGCCGTCATGGTTTACACAGCAACTTTCAAACCAGCCAGGCCTGCATCATAGAAAACCAAGAGAAGATGGTCCAGGACCTAGCAGTCAGCATGCTTTATACAGATGCTTGGTGGTGGGATGTGGCATCCGAGCTGAAGGTGAAGGTGAGAGAATCTCCTTTTCTTTCTGGCACACACTTTTGGAACTGATGGATTCTGGGAAGGCAGGGGGCAGAATGGCTGTAAAATCTGTGCCTAGGTCTCCTTACCACATGTCACCACGTCCTACTCAAAGCCTCCTTTGTAGACTGAGAAAATAGCTCGTGTTTTACAGATTCCGGGTTCAGAGTTTTTGGGGTCTGTTTCTTCTTCGAGTCCCTACACAAAGGTTGGCTTCCAGTGTGTGCAGACCTCTGTTGCCTCTGCAGCTCCTTTTCTTAGACTCAGCAGCTAGCACCCTTCAGCCCTCATTCATAAAGTCCAATTAGGAGACAAGAGATGTCAGGAGTAGACTCTGCAAGTGGGAGCAAATAGACCCGCACATTGTGACTTCTCTCGAAGGGCCGCGCGTCTCCTCTGGGCTTGTTTTCAGTCCCATTGTCGGATGATTACATGGTCTTTTATAATTTCTCATCGACAGAATGGAGCTATTTGCTTGCGGATTTATTTGAAAGACACAGGCTTATGCAAAAGAAAAACAGAATCGTGGTGAGGTAGAATGATATTTCAGGGCAGCTTTTCTCAGCTCGCCTTGTTTTTTTTTTTTTTTTTAAACACACTAAGAGAACATAATTTGTAATAACGGCTCTTCAGAGATTAGATATGCCAGTAATTCAGTCTTAACGCTATATATGAGTTTGTTATTCATATAATTACACTTATCAATGCTGTAATTCATTTTTATATAAAAAGGAGCGCTCTTACATGCATTTTGTTTTCAGGGCGTACACAGTCCATGATTTCATTTTGACAATATTCCTTTTAATAGCGTGAGGCATAAAGTGTGGCTTATGGAGCACCTTCACATGTCTAAGGCCTCGCTTTCTTGAAATGTCCTTGAAATCTGAAAGAGGTTAAAGGTCCTTCAGCTTCCTGCCTTGACGATCGATCATCCCTAACCCTGTGCGTATCCTCCTCTGGCCTTCAACCTTTTATTTGCCCATTTTTAGACTCAGCTTAAAGTCCCCTCAGCGTTGAAGCCTTCCTGAAGCAAACTAAGTGACCTTAGTCACTGCAGTACAAAACCAATTAACCAGCCAGTGAGATGCAGGCTCAGCAGGCTCAGCAGGCGGCTCACAGAAGTCTGACAAACTGAGTTCAATCCTTGAGACCGACATTTCAGCAGCCAGGTGTCGCGCTGTGGTGGTAGTGGTGACAGCAGATCTGTAGTCCTAGGGCGCCTAGGCCTGGAGCTACTGGTCTTTTGCTCTGACTCCTGTGTGCTGGGATAAAGGACATATGTCACCATGCCTACGCTGTTTTACCTGAATATATAGAAGTAGTTGCACATTATAAAAAAGAAAAAGAAGGTAGGTGTGACTGCACATACCTTTAACCTCAGTACTTGGGAAGCAGAGGCAGGCTGATCTCTATGAGTTGAAGGCCAGCCTGGTTTACATAACAACCCCCTCTCCACATCATGCCAAGCCCCCAAACCAAACCCAACAAAAGAAAAGACCCTGAAACCTAACTGACAATTTTCACTAAGTTGCATCTTGGCCCTTTGGGTAGAATTCATTTGCCAGTAAGGATGTGTGGGGGATGTGGAGACCAACCTGGTAGAGTTAGAAGTGAGAGACAGAGAGGAGCCACAAGCTCTGGTGACTCCTTGAAGACTCCTGATCAGAAGGTTCACAGTGTGATCTGATGTGGCAACACAAAGGATCCAAGGCAGGGGGTGTGAGGAGGGGTTTGGGGGAGGAGGGGGTGGCTGCTTCCTCTCTCTTCAGGGAGATGTCAACAGGGGATTGGACCCTCCCCCCCCCCACACACCCCACCCCCCCACTCCTGGGCAGGCTCCTAGGCAGGTGAGTCAGACTCTGCTAAACAACACCTATTGCATCCCCATTTGCCCTTGAATATATAAACATACCCTAAATGACTAAAATGCTCTATATAAGCTCATGTGATAAACAATAAAATTAGGGCTGGTGAGATGGCTCAGTGGGTAAGAGCACCCGACTGCTCTTCCAAAGGTCCAGAGTTCAAATCCCAGCAACCACATGGTGGCTCACAACCATCCGTAACAAGTTCTGACTCCCTCTTCTGGTGTGTCTGAAGACAGCTACAGTGTACTTACATATAATAATAAATAAATCTTTAAAAAACAAAAACAAACAAAAAAACAATAAAATTAGATCTACACTCTGATGCTGGTCGCCAGAGTCTGAATGCCGAGCATTGCAGACTCCATCTCATTTACTCCCCCACTTCCTGTTCTCTGTTCCCATGGGGATAGACCTCATTCTTGTGCTGGAGTCAGCTCCTGGCCTCCCCCTTGCTGATGCTGTGTTTGGTACTAGGCAGCTCTTTCTATTTCTGGTCCTCTGTGGTGAACACTGGCCTTCAGAACCACATAGGAGTGGAGGGTGGGGATTGCAAGCTTGTACAACCACTCTGGAAATCAGTCTGGCAGTTCCTCAGAAAATTGGACATAGTACTACCGGAGGATCCTGCAATACCTCTCCTGGGCATATATCCAGAAGATGTTCCAACTGGTAAGAAAGACACATGCTCCACTATGTTCATAGCAGCCTTATTTATAATAGCCAGAAGCTGGAAAGAACCCAGATGCCCCTCAACAGAGGAATGGATACAGAAAATGTGGTACATTTACACAATGGAGTACTACTCAGCTATTAAAAAGAATGAATTTATGAAATTCCTAGGCAAATGGATGGACCTGGAGGGCATCATCCTGAGTGAGGTAACCCAATCACAAAAGAACTCACATGATATGTGGATATTAGCTCAGAAACTTAGAATACCCAAGATATAAGATACAATTTGCGAAACACGAAACTCAAGAACAAAGACCGAAGTGTGGACACTTTGCCCCTTCTTAGAATTGGGAACAAAACACCCATGGAAGGAGTTACAGAGTCAAAGTTTGGCGCTGAGACAAAAGGATGGACCATCTAGAGACTGCCACATCCAGGGATCCATCCCATAATCAGCCTCCAAACGCTGACACCATTGCATACACAAGCAAGATTTTGCTGAAAGGACCCTGATATAGCTGCCTCTTGTGAGACTATGCTGGGGCCTAGCAAACACAGAAGTGGATGCTTACAGTCAGCTATTGGATGGATCACAGGGCCCCCAATGGAGGAGCTAGAGAAATTACCCAAGGAGCTAAAGGGGTCTGCAGCCCTATAGGTAGAAGAACAATACGAACTAACCAGTACCCCCCAGAGCTCGTGTTTCTAGCTGCATATGTATCAGAAGATGGCCTTGTTGGCCATCAGTGGAAAGAGAGGCCCATCGGTCGTGCAAACTTTATATGCTTCAGTTCAGGGGAACGCCAGGGCCAAGAAGTGGGAGTGAGTGGGTAGGGGAGTGGGGGAGAGGGTATGGGGGACTTTTGGGATAGCATTGGAAATGTAAATGAGGAAAATACCTAATAAAAAATTAAAAAAAAAAAAAAAGGAGTGGAGGGCGTAGCCCCCAAAGCTTGGGTTGTACCTGATGCCCAAACCAATGTGTTTGCTCCTGGATTCTGAACCCAAAGTTTCCAGCGTCTTTCCCAGTTCCCACTCCTGCCTTTCTCTGGGATTCCTTCTGGTTTTACCACTCGGACTGTGAGATGAATAGCTGTTGTCATTTCCCATGGTGCCAAAGGACCTGACATCTGTAATCCAGCACTTGAGAACTGAGGAAGAAGAATCTTGGGTTCAAGGACAACCTGAGCAATGAAGCAAGGCTGGTCTCTAAAAATAAAACAAAACGAAACAAACAAACCAAAAAAAAAAAAAAAAAAAATCACTACCGAAAAACCCTGCTTTTATCTAGTTATGGCTGCTCTAGCTTGTAATCACAGCCCCAGGGAAGTGGAGGCTAGAGGCGTGAGAATTCAAGGTCACCCTTAGCTACCTAGGTGCAGGATAGCCTGGGCTACATAAGACCTATCTAAAAAGAACCCAAAAAACCAACCAAACAAGACGTTACTTTCTCAAGAGAGGGGAGGGCAAGTGTGGAGGGAGAGATTTGGAGAAAGTAAGGAGCAGAGCCCCAGGGGTTTCGGGGAAGGTTTCCTTGAGCCAGCCTGGGGTGGGGTCTTGTATGAGCAAGGTATATATTTGGGGAGGGGGGCTGGACTTCAGTGTCAGAGAGCATAGAAGCACTTGGCATATGCTTGCATAGAGAGACAGACAGACAGTAGAGGTTGTTGAATGTAACAATAAGTGGGAGATTTCAAATTGCAAGGGCAGGAGAGATGGCTCAGTGCTTAAAAAGAGTTGCTTCACAGCCTGACTTGAATTTGACCCATGAACCAATGTAAAAACCTTCATCCAACAGTGGAAGTTGGAGATGAGATGTTCAAGGGCCACCTAGCCTGGAATATGCAGAAGCAACAAGAGAGCCAGACCCTGCTTCCAAACAAGGTGGTTCGAGACAACTCTCGAAAAGTCCTCATCTGCCAGGCAGTGGTGGCACAAGCCTTTAATCCCAGCACTTGGGAGGCAGAGGCAGAGGCAGGTGGATTTCTGAGTCCGAGGCCAGTCTTGTCTACAGAGTGTATTCCAGGATAGCCAGGGGTATACTGAGAAACCCTGTCTCTGTATAGCTCTGTCTCGAAAAACCAAAAAAGAAAAAGAAAAAAAGAAAAAAAAAAAACAGAAAAAGAAAAGTCCTCTCTTATATTTGTGTACCCATTCTCACTACACACACACACACACACACACACACACACACACACGCGCGCGCACATGCACTCATGCACGTACACATGCGAAATTCTCCTTTTTTCTCTTCCTAGCTATGCTATAAACCCTGAAAGGTCGAAGTTCATCTTGTATCTTCTTAGGGAATAGCACAATGCCTATCGAACTGAAATGCTAAATGAATGTGATGAATACGCACAAGAATCCATAGACGTTCTCATAGGAAACAGCACAGACAAAACCAAGACAGAAATACTCCCTGATTATTGAATTCTCTCACCTGGCTTGCCATCTTTCTCTTCACCAGCTAACACATGTGGCACTTTCAACAGGTGTATGACACCTGAAGCTAAATGATTCATCCACCTGATGATCATACAAGGGTCTTCCTTTATCCGTGGAGACCACCGAGACCAACAGACAAGGCCTGAAACTGTATGATGAGGAGTTAATTTACAAATTGGATACAATAAGCCTACAACTCAGAGAAAAAAATAATGTATTATAACAAAATTTACATAAATATGATCCCTCCTTCCTTCTATTTTATTGTTCTATACATATCTACAATCTCCAGCTGATTACAGATAAATGAACTGACAGAAAAGTAGACGTAGATAAGGAAAAAGGGAGATGGCTATGTAACCTCTCAGTTGCAATTCTGTGGATAAATGAAAGTATACTTATGTTATTATGTTACCTGCCATTACAGACATTTATGTTGCTTCCTTTCCTTTCCTTTCTTTTTTTTTAAGATTGATTTATTTATTTTATGTATATGAGTACACTGTAGCTGTACAGATGGTTGTGAGCCATCAAATAGTTGCTGGGATTTGAACTCAGGACCTTCAGAAGAGCAGTCTGCTCTTGACTGCTGAGCCATCTCACCAGCCCTTCCTTTCCTTTTCTTCTCTTTTTGAAACAATGTCTCACGTAGTCTGTTGTCCTAAGCAAGAAGGTAGGTACCTGTAGTTGTCATAAAAAATATATATTTTAGCTTGGCAATGGTGGTACATGGCTTTAATCCCAGAACTTGGAAGAGGCAGGCAGATCTCTATGACTTTGAGGTCACCCTGGTCTACAGAGCAAGTTACAGGATAGCCATGGCTGCACAGAGAAACCCCGTCTCGACCCTCCACCCCTGCATTATGTTTTATTATGCTGAGGGTCATCACACAAGGTTAACTTCCTAACTATGTCCTAAGCCTATCTCTCCAAGGCTGCTCACCCGTGTGACCCGTCTTAACCAACCAAAGGTTCGGGGACGGTGTTAATATTCTTCATACCTCGAGCAGGTCAACAGCACGTGTCTAATGTAAAGTAATTTATTCTGTTAGTCTCTTGGTTTCCTGCTGCCAGGAACCCCTGGCATATGGCGTTCCCGTAAGGCTTGGAGACGGAGAGGGAATTCTGGGCATAGCAAGGCATCCGCATTCATTGATATGTTTAGTATCTTGGCTTGAGGATGAAATTCTAAACCTCGGTCTCAGTGGCTCTCAGCTGTGGGATGGTAAAGTATCTTCCCAAGTCTGCTGCAGTCACTACAGTGATGTTGGGACTCAGAGTCGCTGAGCCTTGGCTTGGAGACCTGATAAGGGCTTGTAAGAGTAGTACCTCAGTCTCCCTAAGGCCTGCCTGGAGTTCTGCACTGCAACTGTGTCCGAGGAGTCTCCCTTATATGTTTATTTACGATGTTTTATTTGTGTGCATGTGTGTATAAATGACTGTGTGTGTGTGTTTACATGTACATCAAGTAGTTTACATGTATATCATGTGTGGATGTCAGAGCAACTTGTAGTAGTTGATCTTGATGGCACTTAAAAAAATCAATCAGTAAGTTGATAAGTTATGTGTGTGTGTGTGTGTATGTTTAGAGCATGTGTGGAGGTCAGGAGACATGTTTTGGGTATTAGTTCTCCTAGTCCACCATAAGGGTCTTAGGGATTAAACAGGTCTCTTAGGCGTGGTGGTCCTAAGTCACCTCACTGGTCCTTCTTTTTTGAAACAGGGTCTCATTCTGTACCCTTGGCTGACTGAGAACCGGATGTGTAGACCAGGCTGACCATAAACTCATAGAGATCTGACTACATTTGCTTACTGAATGCAAGGATTAAAGGTGTGTGCCATAGTGCTGGTGTGTGTGTGTGTTAGGAACTTACTTTTTTTTTCTCTTTTTCTGTAGAGTCTTGTGTGTCCCAGGCTGTTCTTAAACTCTCCACGTGGTCAAGGGTGCCCTTGAATTCCTGATTCTCCCATTTCTACTTGGGGTTACAAGCGCGTATCAATACGCTGGGGACTGAACACACGGCTGTGCGCATGCTCCACAAACACTCCATCAAATGAGATGTGTCCCCAGCTTCCTTTTGTCTTTGTTTTAGAAACAGTATGTCACTGTAGCTCAGTCAAAGCTGGCTTTTAAATCCTGGTTCCCCCAACCCCACCTCCCCAGGGCTGAGATGGCAGGTGTGTATCAACACACCCAGACTTATGCCTGTGTTCCTGCCTTCTCCCATCTTGTGGAATTGTTATGACGTTTTGGAAGCAAAAGATAGTGTGCTCCCTTGGCAACAGGACAGGTAAAATCCCACTGTGAGTGGCACTTTTTCTCACACTAAGAACTCTTCTAAAGGGAGGGTGTTTTCTTAACACCTCCTGTGGCTGGACCGAGCAGGGAGGACTAGCCTTGGCCTTGGAGGTTTTGTCTCAAGCATAGCTTTATAATCATCACTAGACTGCCTCATTTACAGGGTTGAACTTCTCACTGTGCTGCCAAGTTCACACAGTAGGGGTTTGCTTGGTCAGAGGTTCTGCATGGGGCTGACGGTTTCCTGTATAGAGAGAGAATAGAAGGAGTGGAGATCAGTAGAGACTCTGGGCATGGGGATGACTAATGGAAGTTTCTTATGTGTCTGTAGTAGAGAACTTCCTTCTTAAGGCCAAGGATAGGTTATTTTTGCAGTGCTGGGATTGAACTCATGACCTCGTGCATGCAAGGCAAGTGATCGCCCATTGAGTCACATCCCCAGTCCAGTCAGGATTAGCTCTGTGTACTATAGCAGGAACCCTTTTGTTGAGCTTAGTATTAATCACAAGATTGCTTGGCTAGGGCAAGATGCAAGGCCATTGGCAGCTGAGAGCTTGGGGCCTTTTTCATCTTTTGTTTCTTTTCTTTGTCTTTGTTTCTTGGCGGGGTCTCACTATGTAGTTTTAGCTGACCTCAAACTCATAGATATCCACCTGCCTCTGTGTCCTGAGTGCTGGGATTCAAGATGGGTGCCAACATTTTATTTTTCTACAGCTGCCCACGGCCTGCCCACAGTTGTAGCTCTGGTTAGGCCAGTGTCTCACCATTGGGCAGCATCCCTGTTATCGTCCTGGGTTCAGTGGCGATTGAAGAGGCTTGCCTTGCCTGCAGCAGAAAGTCCACCTCTTTAGTCTGGGTTTACACTTAGACCCCAGTAAAGGCTATGGACACCTTGATGTATGTCAACAGCTTTAGACACACTCCTGAGGACACCATTTGTATCTACTGCACAGCACTGCAGTTTGAATTGCTCTCTGTGAGCCTTGTCTTACTCTACTTAGGCCTCTGGAGACACGATTTATGTCTCATTTACTTCCCCTGACCATTTCATAGAATGACAGACCTGGGATTTGAACCCATGTTTTTCCAAAGCAGCATTCTTTTTTTTTTTTTTTTTTTGACACAGGGTTTCATGTAGGCCAGGCTAGCCTAGAACTTCTTATATGGTCGAGGATGACCTTGAACTTGTTCCTTCGTCTTCTGTTTCCCTGGGATTACAAATCCATACCCAGTGCTAGGACTGAGCCCAGGGTTTCATGCATGCTAAGTGTGCACTCTGTCAACTGAGCCATGTCCAGGGGTCAGAGAGCTGTACCCTATGTTGTGCTAGCCCGACTCCCTGACAATCAGAAGCCTCCGAGCTCCCATCCATCACTTCTCCCTCACGGATACGATCCTTAACAAATGCCAAACTGGCTGGGCTTGGTGTTACCACCTGTCATCCCAACAGCTCTCGAGGTTGCGGCAGCCTGAGTAACACAGCCATGCTTATGATGGGTCCCTGGGTTTGATCCTTAGCCATGGGGTGGGATGGGAGCCAATGACATACTGCTGCTAGCTGTCCATATGGGCCACACTGTCTGACTCCTCCCACTACCTCCTGGCGGAGTGGGGTGATAGGTGTCATGTTTGGCCATGTGAACAGGTAGAGATTGGGGTTTGGAATCTATCTGGAGCCAGAATTTCCAGGTTTGCCTCTCAGGTTGGCTACTTCTGCTTTGTGGCCCTGCCTTAGTTCAGGTATGTGATCTTGTTCAATCTTGGTTGTCAAGTTGATTGGATCTAGGATCAACTAAAAGATGCCTCTTTTCTTCCTTTCCTTTCCTTTCCTTTCCTATCCTTTCCTTTCCTTTCCTTTCCTTTCCTTTCCTTTCCTTTCCTTTCCCTTCCCTTCCCTTCCCTCCCTCCCTCCCTCCCTCCCTCCCTCCCTCCCTGCCTCCCTTCTCTCCTCTATTTCTTTCTTTCTTTCTTTCTTTCTTTCTTTCTTTCTTTCTTTCTTTCTTTCTTTCTTTCTTTCTCTCTCTCTCTCTTTCTCTCTCTCTCTCTCTCTCTCTCTCTCTCTCTCTCTTTCTTTCTTCCTTTCTTTCTTTCAAAGGATGAATACTGAAAGGGGAAGACCCTGTGTGAGAATTGGCAGCATCTTCTGGCTGTAGCCCAGAAACAAAGAGGGAGACGCAGGGTTCCTTCCATGCCCACCTTCACCTGCTCCTGGTGATGGTATCTAGTCTGTTGCTGGCTGGCACCAGCCAACCAAGCTTCTTCAGGTTTGCAACTTCAACTGAAGACCTGTGGCTCCCAAGGCATCCTTCAGACCTTTCTGAGCACACTGGTACTCATGGTATCTGGTCTTACAGAGAGACAACCGGGTGACCAGTCTCCATGGCACCCAGACTCCATTGTTGGACTACCCATCCTGGATAGTGTGAGCCAATCCAATAAGCCGACCCCCTTTCAAACTTTTAAGTGAATTCTTTTTTTTTTTTTTAAAGATTTATTTATTTATTTATTTATTTATTTATTATATGTAAGTACACTGTAGCTGTCTTCAGACACTCCAGAAGAGGGCGCCAGATCTCATTATAGATGGTTGTGAGCCAACATGTGGTTGCCGGGAATTGAACTCAGGACGTTCAGAAGAGCAGTCAATGCTCTTAACCGCTGAGTCATCTCTCCAGCCCTTAAGTGAATTCTTATTTTTGGTTAATATCTTTAATGTGGTACATATTAACAATTTTAATTTTTAAGAGTTTATTTTTATTGTTCCTAATTGTATATGTGAGTATGAGCCTGTGTGTGAATAAATGCTCATGAGTACAGGTGCCCACAGAGGCCACCAACCTTGGATACCGGGGAAGCTGGCATTACAGGTGACTGTGAGCTGCCTGACATGGCTGCTGGGAACTGAACTCAGGTCCTCTGGAAAAATAGCACTCTGCTCTTAACCAAGGGGTCCCTCTCCAGACTATTCCCTAGGTTTCCTTCCTCTGAGAACTGTGACGGATATAATCCCACTGTAAATCAGGCTGATGCAGTGAACCTGTGCCCTTCCTCTAGGCTGAGCTGTTGGTGCTCTGGCAGAGAGACAATCCCTTTAAGGGATTCTCAAACCACTGCCAAGGTCACACAGCTAGCTGTCACCTCAGCCACTCTAGAGGTTGAGCCAGGAAGATCACAAGTTCAAGGTCTGCTTCAGCTGTAGGATGAGTTCAAGGCTATCCCGGGCAAATCAGTGAGACTTTGTCTCAGAATAATAATTAAAAAAAAAAAAAAGTGGGGGGAGTTGGGAGCTGGGCTATAGCTCTGTGGATGAAGTCTATCTAGCATGTGGGGGACTCTAGCTTCACTCTCTAATAAACCAAGCTCCAATAAAAAGATAAAAAGACAGCACAATTAAGAAATTGTCCTGAATTTTGAGCCCTGATCAGTCACTTGCAAAGACCATAAGCTCTGGTTAAGAGACTGTCCCAATGGTCCACTTGCTAAAGTCACAAAGGGAGTGTTGTTGGAAGGTCATAAAACTCTTAAAAGTTAAGGTCTGGGACTGGAAAGATGGCTCAGTGGTTAAGAGCACTGACTGCTCTTCCAGAGGTCCTGAGTTCAATTCTCAGCAACCACATGGTGACTCACGACCCTTTGTAATGGGATCTGATGCCTGTCTGTGTGTCTGAAGACAGCTATAGTGTACTCATATACATAAATTAAAGAAATAAATAAAAAATATTTTTAAAAAAACGTTGAGGTCTTTGGAGGAGGTCTCCCTGTGGGAGCCATTTTCTTCTCTTTCCCTTGGTTCTGTGCTGATACTATAAAGCAATGCTAATGCTGCAACCTTTTATTTAATACAGTTCCTTGTGTTGTGGTGACCCCAGCCATAAAATGCTTATTTATTGCTACTTCGTAAGTGTAATTTTGCTACTGTTATGAACTGTAGTGTAAATGTCCGTGTTAGCCAGTGTTCTTAGACAATCCTTTAGAAAGGGTCATTAGACGCCTAAAGAGGTCATGACTTTCTTTGAGAACCAGTGCCATAAGGAGTTTCTTTACCATGCATCCCCATTATAGCTCATGGTCTTGCCTGTGTCCCAAAGTCATGAGGCCACTCAATCAGGTTGGAACCCCCCAAATCACAAACCAGCCAAAGCTTTTCTCTTTCTGATTAGATCATCTCAGGTGCTTTGTTACAGTGTCAGAAAACTAACAATGGTATTTCCAGTCTCTATTGCTATCTTTTGCATCTATCTATGGCAGGATAAGGTCAACAAAAATTTCAGGACAAGGCTTATACTTAAAAAATGTAAACAGACTTAAACAGAGTAGATTCTATGATGAAAAAAAGAAACTGTTCTCAGCATGTATATTGCTCACTAACAGTCAGCTCCTGGAGGCAGGGTTTACCAGGGAGCAATGAGATCTTATGGATGTGGCAGCTCTGCACAGACACTTGCCATCATTATTAGAGTATATTAGCTTCAGTGTGGAAGATGGACTTAAAGAAGTTCCAGCAGCCAGGTGGTGACGGCACACACATTTAATCCCAGTACTCTGGAGGCAGAGGCATGTGGATCTCTGTGAGTTCAAGGCCAGCCTGGTATACAAAGCAAGATCCAGTACAGCCAGGGCTACACAGAAAAACAGTTTCAACACACACACACACACACACACACACACACACACACACACACACACACACACACAGAGTTCTAGTAGGGCCCTGAGGGAGGCAGGGGTGCAGGACATAGGAACTCTAGTTCTATCAAGAGTAATGTGTTGGGGCTGTAGAGATGTCGCAGTAGTTAAGAGTGTTTGTTGTTCTTGCAGAAGATTGGGCTTAGTCCCCAGCACCTACATGGTGGTTCACAACTGTTTGTAACTTAACTCCAGTTCCAGGGGTTCCAGCATGTAGTGTACATATATACACAAGCAGGCACAACACTCATACACATTAAAACAAATGTAAGAGGGAGATGAGTGAGTGTGGATCGCATCTTTGGAAAGGGAGGGAGTTCTCTGCTGGGGGGGAGTGAATTCCACGCGAGTGCGGAATTTTTGTTTTTTGTTTTTTGTTTTCAATGCAGGGTATCTCTCTAGCTCTGGCTTATGTGGAACTCACTGTGTAGATCAGGGTAGTCTTGCATTCACAAAGATCTGACTGCCTTGAGTGTTGGGATCAGAAGTGTGTACCATCACTCCTGGCTAGTGTGTGTAATTTTTAACCCCTTTTCCTTTAAAAAAATTTTTTTTTAGATTTATTTATTTATTATATGTAAGTACACTGTAGCTGTCTTCAGACACACCAGAAGAGGGCCACCCCCATGACCCACTCTTACAAAGAATATGAGATGGAATTCCTAGTTGTGAAAGGAATTCTGACAGTGCAGGAGGCAGAGGCCTAGCTGGCTTCCTGAGGGTTCAATCCTGGTAGAAGAAGAGAAACAATTTCTGTGGATTATCCTCTGATTGTCACACATGTGCTGTGACACACGTACACACAAAATAAACAGAGAGATAGAGGAGAGATAGGTGATAGATAGATGATGAATAGATGGATAATAGTTGGATAGATGGATGATAAATAGATAAAATAGATTCATAGATGATAGGTGATAGATTGATAAATGATGATAGATTGATAGATGAAAGATGATTGACAGATGATGATAGGTGATAGATGGTAGATAGATTAACAAAAAGAATATCTGACAGAAGCACTCTAAAGAAGGCAGTGTTTTCTCTGGTCCACAGGTGAGGCTTCAGTCCGCAGAGTGGAAAGGCATGGTAGGAGCACGAGGCAGCTGGTCATGTGGTACTCACAGTGAGGAAGCATTGGGAGATGAAGGCTGGTGCTCAGCCTCTCCTTTTTACTCAGCTCAGGACCCCCATCCCTCGAATGGCGCCACCCACATTTCCCTGTTCAGTGAAAAGCATTCTGAGACACCTTCACGGACATACTCGGGGATGTGTCTCCTAGGTGGCTGCAAATCTAATCAAGTCGACAGTGAGGAAGAAGCACTACCCACCACCGTGAATACCTGTCAGCCAGTGGGTCACAGGTGTGAGTCACTGAGCAGGAAAAGGATGCTTGTGAAGCCGTGCAAAGATGGGGCTGGAACGGTGGATTGCTGGTTAAGAGCACTGGTGTTCTTGCAGAGGCCCTGAGCATTTCCAGTGTCTACATCACGTGACTCCCAGCTGCCTGGACCTCCAGATCTAGAGGACCAGAACAAGAGGACCAGAACAAGACTGGCTCTAATATTGAATTGAATTTAGAAGATTACCCCTCATATTGTAAAACCAAGTAGTCAGACACAAGTAACAAAAGATACCTGTGGTTTTATGTTCATTTTGAGACGGGTTCCCAAGTAGTCCAGACTGGCCTTGAACTCACTGTGTGGCTGAGAATGGCTTTGAATTTCTTGTTTTCCTGCCTCTTTCTCCCAAGTGCTGCGATCACAGACATGTAGCGGCACACCCCGTTTATGGAGAGCTGGAGATTAGATCCAGGGCCTTGTGTATGCTAGGTAAGCACTCTACCAAGTGAGTCACGTCCCCAGCCCAAGACATCTGGTTTGAACCAGATCTTTTCATTAGGTTAAGCAGGAAGGCAGCTTGCAACACATGCATGGGAAGTGTGCCATCTTGGTTTAATGAGTGGGTTTCTGCGGATTGTTGAAACACTTCAACTTCCTTAACCCAGTATCTGATGAAGGAGCAAGGATAGAGAAATTAATTTACCACACACTAATTAAAGGGGGGTGCGCACTGTATACACAGTGAAAGTCTCTGGAATAAATATTTGATAAACAGTATCTGGCAAATTAAAAACCCGAAATGTTAAATTAAATGCAAATTAAAAATCTGGAATGTTAAATTAATTAAATACAGAAAATTGCATCAAACAGCATTACAAGTCTTAGTTAAATCAGGGAGCCTCGCTCCCAGCCTCACGTCGCCCCTTTCGCAGTCTTTATTCACCTGTTGGGAATAAATAAGTCACAGCCGCAGTGCAGTTTCCATGAATTTACATGTCGTGCTGCGCAGTCATTTCTGGGGAGACTTGAGGGAGGAAACTAAGTAGGGAGGAGAATGGACGTTCTACTCATGTGGACAAAAAGCTGAAAGATTTAGCCAAACCCTGAATCCTCTTCTCTCTTGAGATAAGCACCTGTAAGTTTGTTTGTGCAAAGGGTTCCCCAGGTACAGTGATTCCCACAACCTACTGGCCGAGCATGTGTCTGGCCAGAGCAGAAAAATCAGTGCTTAGACCAACCAGGCTCAGAGTGACCCTCAAGACTAGCCTTAGGCTGTGACTTTGCTGGGGAAATACCCAAGAGGCTAAATCCTGTGATCCAGTAGAAGGGTCAGCTAGTGGCAGATCACAGCGGCTTCTTGGGTCTCTGGAGAGATGCTTTCTGTCATTCTGTCATTGTACACTTGGTCGAGACAGCATCAATCTTGGCTGGCCCTTTGTGGGTTTTTGGTTTACTTATTTGCATTTACTGTAGCCTTGCGGATAGAGCATAGGGACTCTTGTCAGGTTGGCGCTCTGCCCTGAACTACACCTCAGACTTCTCTGAATTTCAAAATCGTCCCTGTTTGTGATGCCTCACGGCACTATGGGTAGGACACAGTGCTTTGCAGATTGAGTCTCACTTCTGCAAGTTAACCTGAATTCTAAAGCTGTCTGAAATCACTCAGTTGAACTTCCTCCCTCTTCCTTCCTTGTTTCCTTCCTCACCCTTTCTCCCTTTCCCTATCCTTTTCTCCTTCTCTCTTGTCTCTTCTCCTTACATCCATGCTTTGTGGTAGGAGGACAACTTGTAGAAGCCAATTCTCTCTTTCCACCACTGGGTTCTGGGGATTAGATTCAGGTTTGTGGGCAGCTGCCTTTACGGGCTGAGCCATTACACTGGCCCAGAATTCCAATTCTTTGAGGGGAAAGGAGCAACCACAGGAGGGACCGTGCATGGACACATAGTTGGAGGTTGGAAGGGGACCAGGCAGGATGGGCCTTGGTAGCACAGGTCTGGGAGGAACACAGGAAGCAGCTGCAGTGATGGTCTCAGTGCTCTGTGCCAGCCCAATTCCTTTCCCAGTGCCCTGGGCACAGTGGAGCTTGGCTATACAGCTGCAGGGCAATGAACCCAGAGGTGATGCTCTGATGGCAGTGGTCAGCATGGGGGTGAGGATCTGTTCCTTCAGAGGTCAGGTAGATGGTGCTGGCTGTCAGTGGGGACCTCATGCTGGTCTGCTGGCTACAACAGTTCTATGAGGGCTGGGCTGTTCTCAAAACAACTTGGTGGTCAGGCCCCAGGGAAGGAGAGCTGAGTCACCTACTGATCATTTAAGACTAAATGGTGACTTATGGTCAGTAGCAGAGACCTTGCCAAACATGCACCAGGTTCAAATTCAGTTCCTAGCTATACACACACACACACACACACACACAGGGAGAGAGAGAGAAAGAGAGAGAGAGAGAGACAGGCAGACAGACACAGACACAGACACAGACACAGACACAGACACAGACACAGACACAGACAGACAGGAGGAAGGGGAAAGGGGAAAGGAGAGGGAAGAAAATCATGAGTCTTACAGGAGGCAAACAAAACCTCAAGCCCATCTTTGAGTATGGACAGAGATAGTATTGCCAGCCTTTTTTTTTTTTTTTTTTTTTTTTTTTTTAAAGCCACATGCCAATTTGTAAGTCCCACCAAAGACTCTGAATGCTCAGCAGAACATTGCCTGCCTAACATGAAGAGTAGTCCACGGGACAGCTTCCCAGGATGCTTGCTGGGTAACAGCCAGCAGAAATGGCAGTCTCTGTGTAAGCTGCTCTGATATCCTGCGGTCTTGACTTTTAGCTTTATCGTTATCATTTGTATCCTTTTGATATTAGGTATACTAAAGCCAGGTGTGGTGCAACACACCTTTAATCCAGGCACTTGAGAGGCAGAGGCAGGCAGATCTTTATGAGTTTGAGGCCAGCCTGGTCTAGAGAGTGAGTTCCAGGACAGCTCAGGCTACATAGAGAAACCCTGCCTCAAACCAACCAACCAACTAATCAACCAACCAACCAACCAACCAACCAACCAACCAACCAACCAAACAACCAACCAAACAACAAACCAAACAACCAACCATTTAGGTATACTGTATAACCTCCTCAGTCCACAAATGGCTGATGTCACAAGATCTCTAAAGTTACATCCCACTGGGTCCTGTGTTGCAGGTTGTTGGTTGTTGTCTCCATCACCCCAGACAGAATGTGATCCCTAGTCCAAATAGTGCACAGGCTTAGCACATCTACAGGCATTTTCTTTTACTCACGAGCCTTTGAGCTAATCAGCACATCACATGAGACTCAAGCTTTATCTGGGAAGAACAAGCTAAAGTTGGCTCACTTCTTCAAGGAAGGAAGAATATAGACATAGTCGTTGCCTAAACAACATCTTTTGTTGTATGTATATTATTGTATGTATGTAGATTTCTGCAGAGCACAGCTACATTTCTATATAATACATATGTAAAATAACATTCTAAAGTGCATATAATAGAAAAATGAACCTGATGTGTGTTTGCTAACTAATCTTGTGCTAGGAGACAAACCAGTGGGAAAGACCTGTGAGATAAAAGGCTCTGTCCCTCCAGGGGACGGTGGTCACATGGACACTCTCAAGTCCCTACCCAATGGGAATTCACAGCTTTCCTTTCCTCTTTAGTGTGAACGAACTTCTTTCTTGTGGTTTTTTAAATTTTTTTCTTGTTGGAACAGGGGTCTCACTATGTAACCAACCCTGGTTGTCTTGCAACTCCTACCAGACTAGCCTAGAATTTACAGAGGTCCGCATACCTCTGCCTCCTAAATGCTGGGATTAAAGGCATGAACCTGATCTATCTATCTCTGTTTATTCTGGGGAAGAATACGGTTGGAAGTCAATACTCTGGAAGAATAGAGAGAGGCACTGTACACCAGCAACACTTCCCAATAGGTCTGACCAATTTCCCCCTGAAAGAGAAGGAAACCTTATACTGATATAAACCACAGGGGGCTGGCTAGCAGGGGGTGGCCTTTCACTCTCCATAACTTGCTGAGAGACATGGTCTTTCTGACAGATGTCATTAAGTAGTGGGCAGGATGCTAGGATGATGATGGTGATTGATGATGGTGGTGGTGCTGTTGCTGCTGGTGGTGGAGGAGGTAGTGGTGGTGATTTTAAAGATTTATTTTATGTTTTTGTGTGCATGAGTGTTTTGCCTGCATGTAAGTATGCTTGGTGCCCAAGGAGGCCAGAAAACAATGTAGGGCCCCCCAAATACTGGAATTACACATAGATATAGGCTGCCACGTGGGTGCCAGAGAACCAAATCCAAGTTCTCAGCAAGAACAGCCAGCCTGCTTAACCACTGAGCCACCTCTCTAACTCTGCAGCAGGATATTTTTCTGGTAATCAATTAAAGGAGACAAAACCCCATCCCATATTTTGCAGGCTCAGAAGAAATAATATAATTTGGGGGCTGGGAGTGTGGCTCAGTGGGAGGAAATTAGTCCGTGACACTTACGTCCAAGGGTTCAATCTCCAGCACTTTCATATTTCTTCTCCAAAAAGACAACCCAGGTCTACCAGATGTTTCTCCAAGTCTTTTTCCTCTTCAACTCAATAATAATCCTTGAGTGTTGGAGGTCTAGCTCAGGGGTTGAACACTTCCTTGTGTGAAGGCAGCATGCCCGCAGTAAGCTCATGTGTTTGAACACTTGGTCCTCAGCTGGTAGTACTCTTTGGGAATACTATAGAACCTTCAGGAAGTAGAGTCTTGCTAGAGGAAATGGGCGGGCCTTGAGGCTTTAGAACTTGGCGATTTCCTATCCACTCTCTACCTCTTTACTACTGCCACATGCAGTTTCTACCAGGATGGGTTGAATGCTCTCGAACCGTAGACCAGTAGATCTTCTCCCTTAAGTGACTGCTTCTTTTTAAAAATTTCTTAAGATATATTTTCATTATACATAATGCATGCTCTATGATATTTACATACACGTGTATAATTATTCAGAGCATATCCACCTTCATCATTCTCCCTGGTCTCCCTACCCCTCCTGCAGATTCCTTGCTTCTGGTCCCCCTTCTGCTTTCTTGCTTGTTTATTAAATGACCCAGTGAGTTTCATTTGGGCTGCTCAGTAGAAGCCTGGGCAGATGCTATTACAGGGGCGTGGGCACCTTCCAAGTGGCCACGCCACTGAGGAAACATCTCTTCCTCCTCTGACAACTATTAACTGCCTTCAGAGCCATTCCAGGGTGTAGACAGGTCCTGCATTGGGCAGGTCACTACAGCACCTGTGAGTTCCCGAGTGAGCCATCCAGTCATGCCCAGAGGCTGTTGTTCTGAAACACTCCACCTCATGGTCCTGCTCCTTCTGTCTCCTTCTGCAGTGTTCCCTGAGCCTGGGAGGAGGTGACAGAGATGTTCCCTTTGTGGCTGACTATCTCCCATACTTGTCCCAGCTGCCAGTCTCTATAGTCACTGTCATCTACTTTCTCAGTGGGGTGACTGTCTTGCAGTGATTTGCCCTAGTGCTGACTCAACCGCTCTCTCAGTCTCATTGCATCTCCATGGACAGTGTAGGACAACACTTCAGTGTGCCCCTTACCTTGTCTGGGTTATCACTGTCACTCACTGTCCCACTATCCTAATCCCAGATGTAAGACTCCTAGGGCATCTGTAGTTCCCCCATCTCTTCCAGCAGCCATGGCTCTTCATTGTTCAGCCAGGTGGAGTACTGTTTGCCCACCTGTTCCCATGGGCCCACAACCTCCCAACAAGAAGGCCTTGATGAAAGGCTTCCTGGTGGGAACAAAAAGCCTCACTGCCTGCCCAGACTGAAGAATTAATGTATGCACATAAACATAAGCTATTTAAGAAGGTAATTCTGCAGACACATCATGCTCATTAGCAAAACAAGAGTGTCTTTCCCTCTAGACCGCATGACCTCCCCAACCTGCCCGGGCCACAGGGTTTTCAGTACCAGATGTGGAGTCCCTCCTGTGGAGTAGGAGTTCTCTGGAGTTGAGGACAGTTGGTGACCTCCATAAGAAAATTTCCACCAGTGCCTCACCAAGCTCATCTTGTCTGACTGGTTGAAGTTGCTGCACATGGGGCCCGCAGCTGGATGAGACTGGGGATGACAAATGCCCCCATCCCTGGCAGTCTGCATGACACCTTCTGGCAGTATGTGGGCTAGCCAGCTAGAAGGATGCTTCCAACCAACTCAGGCGCAGTGTGACTTCTCTCTGTCCAATGACCAAGGCATGTGTGTCTTCAGCAGTAGAGCCATACCATCTAGTTCTATTGGGCAAACAACAAAACAACAGCAGTGACCATTGCTGTATTTTTTTTTTTTTTTTGAGACTCAGGAGTCTCCATCTCATCTCTAATAACTTGTAAGTAGGCAGTCTACTTTTGGCACCAGAGTTTTCATTAAATAAAGTAGAAACAGCTTTACCCAAAATCACTGGGTTGCTTTTTGTAACATATTTGGTAACAGAAATGAGAAAAGTAAAGAAAAAATAGGTTCAGTGATTGCAAGGCAGTAATTTCAAACCCAAGTACTGGGAGTGTGGTGGGGGGTGAGGGTGGATAGCTGGGTACAAACCCTATCCTACCTAGCATTGGAATGATAATATAAAAGATGGGCATTGGGAGACCAGCAGACTGAGCTACACAGCAAGATCTTAAGGGAAAAAAATAGAAAAATTACATTAGAACATACAATGTATATGTTCCATGTGTTTCTATCATCTATCTATCTATCTATCTATCTATCCGTCTATCTATCTATCCGTCTATCTATCTATCAATCAATCATCTATCTATCATCTATCTATCTATCTATCTATCTATCTATCTATCTATCTATCTATCTATCTACCTATCTCCATTTGGTATGTTAATATTATATCTGTACATACCCTCAATGGTTTCCTCCCTATGAAATATTTTCTGCTGCAGTTTATCACTTTGCCTTACCTGTGCAGAGACTGTAATCCTGGGAGAAGTGAGCATTCTGGTAACTGGAGTTTTGTTCCCCAACCACATCTATGGCTATTGTTCCACTGTCCCTTCCTGGTATCTGATTGTATTCAGTAGACGCTTCCGCTAGGACAAAGCCACCTAGGCATGGCATCTAGGGTTTCGTGAGAGTCGGGCAGCTCTGAAGACTGATGGGAGCTGGTGCTGAGACAGGGGTGTGTCATCCGCCACCCAAGTGGAGATGAAAAGACACTAGAGCCTGGTGGTTTTTCTGCCCCAGCAGTATGCTCCCTTTATCTAAGCGGCAAACCCTGTGACAAAGCTGGGGGAGAAGCACCTTTGATTCCGTGGGTGGCAGAGGCACTGACTCAAGCTCTGTAAACAGGATGCTTCCTGATCCTTAAGGTGACCCTCCCATGGGATTCACCCAAACAAACACCTGGGCCACAGTGTGCTGCTGCTTTGCCTCAGGAGTTCTGGTTGCCCAGGTGCAGATCGTCCTAGTCATGTGTGCTATAAGGACTATGGCGGTAAAGTTAGTGTGAATAAGGTAACCTCCTGGGAGTGAGAGACCACCAGTTTGCCTAAGGAGGAGTGGATCTGTCTGGATCAGAGATGGAATAGGTCAAAACTGTGCTGTCAGGGGTAGGCTTGAGCCTTTGAATAGCTTCTGTATCCCTTCTGGGCAACATAGCAAGATGCTGTCTCTTAAAAGCCAACCAACCAACTAACCAACCAACCAACCAACAAATCCTAGAAGCCAATATAAGGGATTGTTAAGTAAATTATAACATCTACATAATGAAGTATTATAGAGTTATTAAAACGACATAGCTGAAGAATAATCTGTAGGCTGAGGCAAGAGGATTGTGAACTCAGGGCTAGTTTGACCTATATATCAAGCCTTTGTCTTAAAAGTGTACGCATGAGGGCTGGTGAGATGGCTCAGTGGGTAAGAGCACCCGACTGCTCTTCCGAAGGTCCAGAGTTCAAATCCCAGCAACCACATGGTGGCTCACAACCATCTGTAATGAGATCTGACTCCCTCTTCTGGAGGGTCTGAAGACAGCTACAGTGTACTTACATGTAATAAATAAATAAATCTTAAACAAACAAAAAAAACACTTGTAAAAAAAAAAGTGTACGCATGAATATGGAATGATTCTGAAAGTATGTTATCATTTTATGCTATGCTTGGAAAAAAGACAAACATGAAAAAGACAACAGGGGAAGATGCATGTGAAAAGACGGAAAACATTCTGAAATGATAGGGTGCTAGTGTTAGTTATCTGTGTGTGGAGCAACTCTAAGGAATGAGGTTTTACTTTCTTTCTATTTGGATGACCTACATTTCAAACACAGAGAATGCTTGCAATGTCCTCTTCCTCCTCCTCCTCCTCCTCCTCCTCCTCTTCCCTTTCCCATTCTTCAAGAGTCTCATGTAGCTCAGGCTGGTCTTGAACTCACTATTTAGCACAGGATGAGCCTGACCTCCTGACTTCCCTGCCTTCACCTCCTGAGTGCTGGGATTACAAACAGGCACCACCATAGCCAGTTGTATTTGGTGCTGTGCATGGAATTCAGAGCCTCATGATGCTAGGCAAACATTCTACCTAATGGACTATATACCCAACACTGTGTGATACTTTTTATTGATACTTTAACAATATACTTAAAAAATTTTTATTTTTATTTTATGTGTATGAGTGTTTTGCCTGTATGTACATATGTGTACCACACGTATGCTTGGTGCCTGTGGAGGTCAGAAAACAGCATCGGGTCCCTGGAATTGGAGTTACAGACAGTTGTGAGCCACTGTGTGGGTGCTGGGAACTGAATGAATGTCCTCTGAAAAACAGTAAGTAGCTTTGAGCTACTTCTCCAGATCAATACACACACACACATACACACATGGATATCTATATCTATCTCCATATATCTATCTCCATGTATATGTACATATATATACACTTCCACATATATATATATATATATATATCCATATATATTTATACACACACACACACACACACACACACACACACACACACACACACACATACATTCACTGTGTAGCTCTGATTGGCCTGGAACTCACTATGTAGACCAGGATGGCCTTGAACTCAGAGATCTGTATGTCTCTCCAATATAATATCAAAGAAAACATTAATTTGCTCCTAGAGAGTCCCCACCTTTGTGTATGTTGAGGATCAAAGGCAGGGCCTTGCATATTCTAGTGAGCACCAGGTGACTGAGGGACACTCTGCTCTTGTGCTGGCCACTTCTGTGCTTAGTTGTTGTCTTGGACAGAGGATCAAGGGAAAGATCTTCTAGACAGAAGTCACCAGATGGAACTTAAGCTGACTTTGTCTTGAGTTCTGGAAGGGATAGATTTGCAAAGGAGGTCTGGGAGGCAGCATGTGTTAAAGGCAAATTGACTTTTACCATAGAAGAGAATAGTTTATCTATTTTAGCCAAATATTTGCTGTTTGTGAATTTCAGTCCAAACTGTCTGAAGGCTCTGTCTATCTACTATCTATCTATCTATCTATCTATCTATCTATCTATCTATCTATCATCTATCTATCTGTCCAGTATCTCTCTGTAGCCCTGGGTGGTCCTGGAACCCAACATGTAGACACAGGTAATCTATTCCTCATGGAGATCTGTCTGCCATTGCCTCTCCAGTGCTTTGATTAAAGGTGTGCACCACTTTTTTTGGCTTAATGTTTTTATTTATGTGTGTATGTGGTGGTGGTGGGGCACAAGCTCATGTGTACATGAGGTGTATATACATATGGGTGCCCCCATTCCCATGCATGGAGGTCAGAGGAGAATGCCAAGGGTCCTGCTCTATCCTTCACTGACTTATTCCCTTGAGACAGGGTCTTTTTTTTTTTTTCTTAAAGTAGATCCTGAGTACTTTTTTTTTAAAGCTTTATTTATTATTATACATAAGTACACTGCAGCTGTCTTCAGATGTGCCAGAAGAGGGCATCAGATCTCATTATGGGTGGTTGTGAGCCACCATGTGGTTGCTGGGATTTGAACTCAGGACCTTCGGAAGAGCAGTCAAGTGCTCCTATCCACTGAGCCATCTCACCAGCCCGAGACAGGGTCTGTTATTGGATCTAAACCTGGTTGGTTCTGCTAGGGGAGCTCTAGTAAGCATAGGTGATGGTGGCTAAGACAAGTTCCTTTTTTTTTTTGAGACAGGGTTTCTCTTTATAGACCCTGGAACTCACTTTGTAGACCAGGCTAGTCTCGAACTCAGAAATCTGCCTGCCTCTGCCTCCTGAGTGCTGGGATCAAAGGTGTGTGCCACCGTACCCGGCTTGGCTAAGCCGCATTCTTGGTCCTCTCATTGGTCATGGAAGCAAATAAACATGGCATTATAAGAATAAACTGCACATGAGATTTGATCATGGCAAGCGCTCACGGTATCTCTCCGCAATACAGACACAATCTAAATGAGTAAGTAAATAAATAATAAATAAATAAGTAAGCAAGTTTAAGAGGGCATGAGGAGAGAGCTTAGTTAACCAACAGCACAGTAGAGCTGGCTCTGGTGGAGGGAGTGTAGGTGAGTTAGCCTGAGGGTGTGAACATGGGAGAGCTGGCCTCATCTGATTTGAGGTGGAGTGGACTCTGGGGTAATGCCCCCCCCCCCCATCTCTAGTAGTCTGGAGAGATGGCATTCTGGTCATGAGACCAGGAGAGCTATCCCTACCCCTCACTAGCTGTAGCACTCAGGAGAGAGGGCTTTACATCTCTCCTGGGCAACACAGTGGAGCTGGTCCTTCCTGTGAAGGCATGGGTGAGCCAGCCCCAGGGGTGTGAGATTCTGACCCAGCCCCTCACTGGCTGTAGCACTTGGGAGAGTGGGCCCCACAATGGCACTGGCTCTGGAGGGCTGGGTGCCAGTGAGCAAGCCCTAAGGGCATAAGGAAGGGAAAGATGATCCTGTCTCCTGTTGATGGCAGTGTTGGTGGCCTAGCCAGAGCAGTGCTGGAGAGCCACTGGGCTGACCAGCTCAGCTACAACCCAGGCCCAGAACCAGGGCTCTGATTTGGCCCACTCCAAAATCTCTATCATCTGTGAGCTGTGAGCACGTGAAAGAGCCAGTCATGCTAATCCAAAGCTGCAGCATATCCATGACACAGGGCAACAACAGCGCAACCAGGAGCAGTCCTGGTGAGATTCCAATCAATACTGGATGGTGTCACAGAGCCACAGACCTAGAACAAGAGCAACGAATCATTGTACATTGCAATGTACATTTGCAATGTACATTTGCAAGTAAAGAGAAGTGGACAGAGAGATATACTGTGGGATACTCCACGACACACTACGGCTTCCACAATGACATGTTCTCTCTCTCTCTTTCTCTCTCTCTCTCTCTCTCTCTCTCTCTCTCTCTCTGTGCTTTTTGCTTATATTTTTATTTGTGTGTGTATGTATGTTATTCTTTTTTGATGGGGCAGGTTGCAAGAGTGGAGGGTGGATATGAGAGGACAGGGAGATGAGTGGGATTGGAGTGCACGATGTGAAACTCACAAAGAATCAACACAAAGTTGAAAACAAAACAAAAACGGTGATGACTGACAACAGAGTTCAGGTCCTCAGCATTTGTGAAAAAATCCAGACACTGAGGCGTGTGTCAGTAATTCCAGTACTGACCATAGCAACGGGTTCCTGGAGCTGGCTGGCCAGTTTCACTAACTGGTGAGTTCCAGCTTCATATTTCTAGTAACACTGTCTCTGGAAATAAGGTGCCAGGCTGGAGAAATAGCTTACTGCTTAAGACTGCCTTTTGGTCTTATAGAGAACCCGAGCTCATTTCCCAGCACCAACATCAGGCTCTCACAGTTGCTTGAAACTCTTGTCTAGGAGACATGACAGCCTCTCTCGCACTCCATGGATGCCTCTATACACATGCATACCATATATGCACACTCACGCACACACACCAAAAACCACAAGAATTTATGTACTTTATTTTAACATCTAATTTTGATTTTTGGTTATTCTGGTCATTATTTATACACTGTGTGTGTTAAGGTTATATCAGAATACTATTTGGCACTTTGCCTTTATAATAGAACTTATTCATTGTTATTTCTGATGGAGGGATTTAGTTGAGGCCCGGTGCTAGGTAAATACTCTACCCCTGAACTGTAGCCCCAGCCCTTAACTTTTTGTCACTGCTATGGTTCTGATTATGTCATATTTATTCATTTATTTTGAGGGATGGAGCTCAGGGCTTTGAACATGCTAGGCAAATGTGTGCTGCTTCCCCAGCCCAGAATGACAGTGTATTTGTTATGACAATGATTGAATATTTATACAATTCCACATGGATTATTTCCTGTGATAAATCCCCAGGAGTGTAATGACCTGGGTGAAAATAGATGGTTGTTTTATGGTGCTTAATAGATTTTGCCGTTTTGCTTTCCAAAGGCTATCACAATGAACCCGACATCGGCAATGAGTGTGTGTCATTTAAAACGATGATTTGAGATGGATTATTCACCAACCATATGTGAAGGCATGTTCCAGGTCACCAGCCTGCCAGCACCTTCCCTGATGACCCATTCATTCATGAGGATGTGACAGGGGATGAGCTCGTGGAGGGCGGCAAGTGGCTCTGCCAGATCCTAGAGCAGTGGTGGGCGGGCTGCAGCGCAGAGGATGTTCACTGTCTGTCTGACTGCGTAGAGCTGGCTAGACATGCGTATACTCTGGAGATCACACAGAAAACTAGTGAATAGTGCTTTATTTGAAAAAAAAAATCATGACAACATATCTAGGACTTTTTCTTCTGTCTTGCATTAGTTTTCAGAAGCTTAATGTTTGTGTCAGTAGAGGTCTTGGTTTTTTGGGGGTGGGGTGGGACAGTGCTATCAGATAGACAATGTTTTGAAAGTAAGACTAGACCTTAAATAGATATGAATATGCACAGGTCCAGGCTGTGATGACAAACCCCTTCATCTATGCACATGTTAGCTCTAAGCTTTCAAAGCTCGTTCCTGTGTCCTTATACAGCTGATGACCACCCAAGAAAAGCCGGACAGCTTTCGTCATCCCACTGATGGGTGGCTGGGGTACCAGGAGATGTACCTAAGATATCACCAGTTCTAGGTGGGCACTCTGTCTGACTCTTGGCTCCAGGCTCTTTTCACAGGTATAGTTTTTAGGACCATTCATATATCTGTCCTCTTGCCTCAGCCTCAGGTGCTGGAGTTACAGTTGTGAGCCAACACA
>LCRat34611454.-36677-atSox2
TCCCTGATTTTACTGGGATTGCTTCCAGCTTCTCACCATTTACTTTGATGTTGGCTACTGGTTTGCTATAAATTGCTTTTATCATGTTTAGGTATGGGCCTTGAATTCCTGATCTTTCCAAGACTTTTATCATGAATGGGTGTTGGATTTTGTCAAATGCTTTCTCCGCAGCTAATGAGATGATCATGTGGTTTTTGTCTTTGAGTTTGTTTATATAATGGATTACATTGATACATTTCTGTATATTGAACCATCCCTGCATCCCTGGGAAGAAACCTACTTGGTCAGGATGGATAATTGTTTTGATGTGTTCTTGGATTCGGTTAGCCAGAACTTTATTGAGGATTTTTGCATCGATATTCATAAGGGATATTGGTCTGAAGTTCTCTATCTTTGTTGCGTCTTTTTGTGGTTTAGGTATCAGAGTAATTGTGGCTTCATAGAATGAGTTGGGTAGGTACCTTCTGCTTCTATTTTGTGGAATAGTTTGTGAAGAACTGGAATTAGATCTTCTTTGAAGGTCTGATAGAACTCTGCACTAAACCCATCTGGTCCTGGGCTTTTTTTTTTTTTTTTTTTTTTTTGGTTGGGAGACTATTAATGACTGCTTCTATTTCTTTAGGGGATATAGGACTGTTTAGATCATTAACTTAGGTACCTGGTATCTGTCTAGAAACTTGTCCATTTCATCCAGGTTCTCCAGTTTTGTTGAGTATAGCCTTTTGTAGAAGGATCTGATGGTGTTTTGGATTTCTTCAGGATCTGTTGTTATGTCTCCCTTTTCATTTCTGATTTTGTTAATTAGGATGCCTTCCCTGTGCCCTCTAGTGAGTCTAGCTAAGGGTTTATCTATCTTGTTGATTTTCTCAAGGAACCAGCTCCTCCTTTGGTGGATTCTTTGAATAGTTCTTCTTGTTTCCACTTGGTTGATTTCACCCCTGAGTTTGATTATTTCCTGCCGTCTACTCCTCTTGGGTGAATTTGCTTCCTTTTGTTCTAGAGCTTTTAGGTGTGTTGTCAAGCTGCTAGTGTGTGCTCTCTCTAGTTTCTTTTTGGAGGCACTCAGAGCTATGAGTTTTCCTCTTAGAAATGCTTTCATTGTGTCCCATAAGCTTGGGTATGTTGTGGCTTCATTTTCATTAAACTCTAAAAAGTCTTTAATTTCTTTCATTATTCCTTCCTCGACCAAGGTATCATCGAGAAGAGTGTTGTTCAGTTTCCACGTGAATGTTGGCTTTCTATTATTTATGTTGTTATTGAAGATCAGCCTTAGTCCATGGTGATCTGATAGGATGCATGGGACAATTTCAATATTTTTGTATCTGTTGAGGCTTGTTTTGTGACCAATTATGTGGTCAATTTTGGAGAAGGTACCAAGAGGTGCTGAGAAGAAAGTATATCCTTTTGTTTTAGGATAAAATGTTCTGTAGATATCTGTTAGATCCATTTGTTTCATCACTTCTGTTAGTTTCATTGTGTCTCTGTTTAGTTTCTCTTTCCATGATCTGTCCATTGGTGAAAGTGGTGTGTTGAAGTCTCCCACTATTATTGTGTGAGGTGCAATGTGTGCTTTGAGCTTTACTAAAGTTTCTTTAATGAATGTGGCTGCCTTCTATTTGGAGCATAGATATTCAGAATTGAGAGTTCCTCTTGGAAGATTTTACCTTTGATGGGTATGAAGTTCCCCTCCTTGTCTTTTTTGATGACTTTGGGTTGGAAGTCGATTTTATTAGATATTAGAATGGCTACTCCAGCTTGTTTCTTCAGACCATTTGCTTGGAAAATTATTTTCCAGCCTTTCTTTCTAAGGTAGTATCTGTCTTTTTCCCTGACATGGGTTTCCTATAAGCAGCAAAATGTTGGGTTGTGTTTGTGTAGCCAGTCTGTTAGTCTATGTCTTTTTATTGGGGAGTTGAATTCATTGATATTAAGGAAAAGTAATTGTTGCTTCCTGGTTTTTTTGTTTTGTTTTGGTTTGGTTTTTTTTTTTTTTTGTTTTTGTTTTTTTGCTGTTAATGTTGGCATTCTGTTCTTGTGGCTGTCTTCTTTTAGGTTAGTTGAAGGATTACTTTCTCGTTTTTTCTAGGACATGGTTTCTGTCCTTGTATTGGTTTTTTTTTTTTCTGTTATTATCCTTTGAAGGGCTGGATTCGTGGAAAGATAATGTGTGAATGTGGTTCGGTCGTGGAATACTTTGGTTTCTCCATCTACAGTAATTGAAAGTTTGGCTGGGTAAAGTAGCCTGGGCTGGCATTTGTGTTCTCTTAGTGTCTGTATAACATCTGTCCAGGCTCTTCTGGCTTTCATAGTCTCTGGTGAAAAATCTGGTATAATTCTGATAGGCTTGCCTTTATATGTTACTTGACCTTTTTCCCTTACTGCTTTTAATATTCTATCTTTATTTAGTGCATTTGTTGTTCTGATTATTGTGTCGGGAGGAATTTCTTTTCTGGTCCAGTCTATTTGGAGTTCTGTAGGCTTCTTGTATGTTCATGGGCATCTCTTTCTTTAGGTTTGGGAAGTTTTCTTCTATAATTTTGTTAAAGATATTTGCTGGCCCTTTGAGTTGAAATCTTCATTCTCATCTACTCCTATTATCCGTAGGTTTGGTCTTCTCATTGTGTCCTGGATTTCCTGGATGTTTTGAGTTAGGATCTTTTTGCATTTTGTATTTCCTTTGATTGTTGTGCTGATGTTCTCTATGGAATCTTCTGCACCTGAGATTCTCTCTTCCATCTCTTGTATTCTGTTGCTGATGCTCGCATCTATGTTTCCAGATTTATTTCCTAGGGTTTCCATCTCCAGCGTTGCCTCACTTTGGGTTTTCTTTATTATGTCTACTTCCCTTTTTGGGTCTAGTATGGTTTTGTTCATTTCCATCATCTGTTTGAATGTGTTTTCCTGTTTTTCTATAAGGACTTGCAACTCTTTAGCAGTGTTCTGTATTTCTTTAAGTGATTTATTAAAGACCTTCTTGATGTCTCCTACCATCATCATGAGATATGCCTTTAAATCCAGGTCTAGGTTTTCGGGTATGTTGGGGTGCCCTGGACTGGCTGAGGTGGGAGTACTAGGTTCTGATGATGGTGAGTAGTCTTGGTTTTTGTTAGTAAGATTCTTACGTTTGCCTTTCGCTATCTGGTAAACTCTGGAGTCAGTTGTTATAGTTGTCTCTGGTTAGAGCTTGTTCCTCTCGTTATTCTGTTATTCTCTACCAGCAGACCGGGGAGACTAGCTATTTCCTGAGTTTCAGTGGTCAGAGCACTCTCTGCAGGCAGGCTCTCATCTTTCAGGGAAGGTGCACAGATATCTGACATTCAGACCTGCCTCCTGGCAGAAGATGAAGGTCCGAAACAGGACCTGTCCCAGAAGCTGTTAGCTTCTGTAGTCCTCACTCTCACCTGTGCAGACTAATCTCGGTGGAGTCCGGGATCCAAGATGTCTCCCTCAGAAGTTCAGGCAAAGCCCTCCCGGGCCGGGCGGACACCTATCTTCTGACAGGGAAGGTGCCTGGATGTCTGGAGCCCGAAAAGGGGGCTGCCTCAGAAGCTCTGTAGCTCCGGCCTGTCCCAGAAGCTGTTAGCTTCTGTAGTCCACACTCTCACCTGTGCAGAGTAGTTTCGGTGGAGTCAGGGATCCAAGATGTCTCCCGCAGATCAAGAAATAATTTTTAATGGACTATTATAGTATAGTTAAAAATACTGGTCTGTAATCTTTTGTAATGAATGTTAATTGTAGGTAAAATGCCAGTATAAGTGAAGTTGGGGAAATAGTAGCTAGGATATGTTTTTTAAATTATTTTGGATTTTTAAAAAATTATTTCTTGATCTGAGGGCTTTCTGTGCCTACCTTTTCTGAGGCAGATTCTTGCTATTGGCCAGGATGTCCTTGAGCTCCTGCAGTTTCATGGTCGTCTCTCCTCAACCTCTCAACTGACATACCCATCATCACCTTCCACGGCAGACTAAGGCTTGTCATGATCTTAAGCTAAATCCCCTAATACATTGGTTCTTAACGTGTGGATCATGACCCCCAACCCTTTCACAGAGGTCGCCTACAACCATTGGAAAACAGAGATGTATACTAAGAATCACAACAGTGGCAACATTACAGTTATGAAGTAGCAGCAAAATAATTTTATGGTTGGAACTGTATTAAAGGGTTGCAGTATTAGGAAGGTTGAAAACCAATGTCCTAAAATAAAATGGCCAAGATCAAAGGATGCCTGTGTGGTCCAATCAGCAAGTTTCAGGTTGACTGAAGGAGCCTGCAGAGGCTCTAGGGCTGTGCTAGAGAAAACTGCTTTTCTTCCTGTTTGTTAGCATTGATCTTAGAGACTTAACTACATTAACCCAGTCCCCACAGCCATTTCTCCCTGCTTTAGCGATGATGGGGTTCAGACCTCCTGTGCTCCCGGCTGGAGATCTTCCCTCATTTTGACACCACTCTGTCCTTTTTAATGATGTCCTGTATTAACTTCTCAGAAAACGTGGTTTTGCCTCTTGGTTTGTATACTGCAAGTTGGAAAATCTGTAGCTTTTGAGGCCTCCTGTAGTTTGAGGTTTCACCATAGTTTGCTCAACCCCGCTACCCCCCCTTACCTCCTCCCGTGCACCCCCCTGCCACCACCATCTGGTTTCTCATCTCTGTAATTTTTACACAGCATTCCTGTGTGCCCATCATGCTGGTACTGATGACAGTTTATTCTGACGCTAGACCTCTCTCAGTCATGAATACAGAGGCGAAAAGAAGAGTCAAGAGGCCCCAGCAAAAATGGTACTACCTGCCCTTAAAAAAGGCCAAACTCAGACAGGCCTTTCCGTTTGATGTTATAATTACTTCTTTCAGTTCTAGCTAATCTTAAAACAAATTTACAAAGCATTTTATGGCACAGAAAACCTCAATGCTAAGGGTTCAACGATCTTCCAATTATTTTCCACTGGGTAAGCCCCACTTCTTAATTTGTTAATTAGCAAACCTATGAAAATTAATTAAAACTGGCATCGAACTCCAAAATTACATACCACTGACTCCTAAGTATGAAATCTTAATAAAACTGTTGAAAAAGGTGAGCTCCAGCTGTTTTTTGATAGACTAAGCACTTGCTTGGGGAAGGAAATAATAAAAGCAGCGAAGGCCTTTCTCAGGTCATCTATGGGATCTTTTTATTAATTTTTTAATTAACATGTGAGATAATGGGCTTCATCCTGACATTTTCACGAGTGTCTATCGCATAGTTTGCGCAACCCCCATTACCCTCGCTTGTCCTTCCTCCCCCTTCCCTCGAAGCCCCACAGACAGCGGGAATCGCGTGATGGCTCCCACCTCTGCTTTCACAACGCATGCATGTGTTTAAATCTGGAATCCAAATATGAGAAAATGTGTGATATGTGTCTTTTATTCTCTTGTCCATTTGATCGCCCTCATTCTCTATATTCCTCCCGTGGGTGTCTCTCCCCACCCCAACCCACCCCGCTAAGTTCCCTTTCTACTTTGCAAGCATCCATTTGAACACCCAGATTTCACCTATGATAGAAAACACTGCAGAACTTGTCTTTCTGGATCTATTGTATTTCATTTAAGGTGTCAATCTGCATCTCCACAGGACTTCTCCAATGAAAGTCTTAGGATCGCACCACTGCTGTGGCTGCGGCTGGGGCTGGAGCTGGGGGGGGGGGGGGTGCCAGCTTCTTCACCCCCCCCACTGTTTGTTTTGGGTTTGTGGGATGGATTGGTGGTTTGTTTTGTTTTGACACACTTTCTCGCTAAAAAGCTCTGACTGGACTTGAACTCCTAATTCTCCTGCCTCAGCCTGCCAGTGCCAAGATTACAGGTGTGGCCACCAAGCCAAGCCATAGCTTTCATGGGGCAACCATCCTGATGAGGGGGAAACACTCTCCATGCACAAACTTTGCGTGGAGACTAAACACGGGCATAGCCTGAGGAGAAGACCTCAGCTAAGCTTCAAGCCAAGGAAAAAAGAAGAGAGATGCAGGAGGCTTGAGTGACAGAAGGGAAAATGGCACCCCTATTAAGTGTCAGGAGCGGGGGTTGGGAATCATCATGTGGTTCCTGATCTTTTTGTAAGAAATAACTAAGTAACTATGTGTCACTGTTAGCCTCGTTGTATCAGTGGTGAATCAGCTCTAGAGGCTGATAGGCAAGCCTTTCTCTCAGTCCCTCTGTCCCCTGAAGGTTCACGCTGTGTGGGGGAAGGGTCTGGGTCATCTCTCCCCTAAAGTCTAATGCAAACCTCAGCCTCCAGTGGCCATTGGAGGAAAGAGGTGGCTATTATAGCTGGCTCTTGAAGTAGGAGTAGGTAATGACAAGGCAGACAATAATGTGACATTAGAGTTCACGCCATGTCAGGCTGTTTCAGATAATTATCTCATTTCCTGACTTTGAATGAGGCGGCTCCTCCCTCTGTTTGCATATGAGAACACCAACTCATCCACAGTCTAGTCTTGGCATCAAATTGCTAATATATGCCAGAGTTTATAATATAATATAATTAAATATAATTCCAAAACTCAGATTTTTTTTTAAAGCAGGGCTTCATACAGCCCCAGTTGACCTTGAATTTTCTGGGTAGCTGAGGGTGACTTTGAACTCCTGATCCTCTTGCCTCTACCTCTAGAATGCTAGGGTGACAGGCGTGTGGTATCACACCCAGTTTATAGGGTGTTGGGGTTCCAACTCAGAACCTTGCACATGCATGCTGGGTAAGCACTCCACCCACTGAGTTAGAACTCGGACTTTTAATCACTGGTTGGAAAACACATTCCCACATGTATATGTACACATACATGTGCACACAGGGACACAAGGGTGCGTGCATGATCAGGTGGAAGTATACAGTTTCTTGCTTTGTTTTAAGTCACGCCCTTGCTATGTAGCTCAGGCTATCCACACCTAGCTTTATAACTTCTTAAACTGAAAGAAAAGTCCTGGTGCCTAGCACTAAGGGGGCTGAGGATGGGGAATCTCAGGCTGAAGGTCAGCCAGGGCTCCAGAGCAAAAAAAAAAACCCTGTCACAGAGACAGAGACAGTGGGAAAGAGAAAGGCTAGAACCCAAAGAGAAGAAAAGGAACTATTGGTGGAATCTATGGAGACTGACTCTAACATAGCCTGGGCTACTAGGACTGAAGGTCTCGTTCTTTAGAGCCTCAGTTACTCGGGCTCAGGCACAGTTGCAACATGGGTCCGTTCCCTTCCAGCAAGTCATCTGTTATTGTAAATATTACCCAACTGGGCTCTTAGGAGTGATGAAAATTATCAGAAAGGTATGGCATAATTTATTGAGGGGGAAATATGGAAGCTGGTGTAATTAATGCACAGTCGGATATGTACTACTAAAATGAATATATACTACAGCTCATTTCAACTATATAAAAAAGTCAGCCTTTCTAGGTGTGGTGGTACATGCCTGCAGGACCCAGAATTCAGTGTCCTCAGCTCCATAGTGAGTTTGAGAGCCACCTCAGACAGTGTCTCAACTGCCTCTTCCCCAAAAGGAGTGAATTACGAACTTATCCTACACAGTGAATCGCGCGCAGCAGTTGCCGAATGTTTACAAGCGCTGGGAAGTAACTGTTTCGTTTGGCTAGCAGACCCTTCTGCACCAGCTGATCTGTGCAGAATGCTTTGAAAATGCAGTCGCCTTTTAGTAAGGACTATTTATGCAAATTAGATCATTCCTCAAATGTATTTTCAAAAAACATCTTTTGTAAGATCACTGCTCCCATTGTCTTTGCCTATTGCTGTTTTATTTCCCTTTGTGGTATTGTCTGTCTGTGTGCGCACACAGAACCCATAGCTGTGCCTGTGCTAGAGTATCCCCCCCCCCCCCCCCGCAGTAGCTGCGCACCCGCGATTCTTTCCATGTGTTCGATGCAAACACAGCTTTCCACATTCCTGCCCCACCCCCACCCCCAATTCCTTGCATCAAAGCTGGTCCTGGTGGAGACGTCATGTGATCCACACGTTTGTAGCTCACTTTACTTTTTTTCCATATAGAACTTTTCAGTTTGTGAGCACATACTACTAGTCCCCCACAAAACCCTTCGGTATTACACTGCCGTTAAGAAGGGAGTGCTGTTACACACATACTTCCTCCTACCATTATGTTAACATGTCTTAATTGTGATAACCTTCACTGTGTGCCAAGAGGGATTGTTTATCATTTGCTCCTGTCAGTTTGGCAAGTTTTCATGCAGCCTCTGTCAGGAGTCCCTATGCATTCCTGGTTACATACAGAGTTCAAGGCCAGCCTAAAATACCAGAAACCTCTTTGTTAAAAAAACAAACAAAAAATAAAATTTAGTGAAAGAGAGAAAAAAAAAAAACCACAAATCTAGAATGTAAGGGAAGGTCAGGGTTTGCTATGGCTTTAATAACCAAACTGATGAAGCCACAGATATTACAGAACGTGAAGGCAAAAAGGAGATGTGAGGGCAGATGCTGGACCATGACCCCGAGAGCACGTCAGAAGAATCCTCTAAAACTTTTGGCAGCCAAGCCAAGGAAGCAGGAGAGAGCATTACAGATGGGTACAGACGGGATAGCCAGCGCCCATGGGAGAGAAGCACATAGCTTTGCATTCTACCTTTCCCTCTTGCTAATCCCTGGCTACCTCCATCATCTTCTATCCAGAATGACTTCAATGCCTATAATGGTTTGAATATGCTCAGCCCATGGTGGCACTATTAGGAGGTGTGGCTTTGTTGGAGAAAGCATGTCACTGTGAAGGTGGGCTTTGAGTTCCTATGCTCAAACTTTGCCTGCTGTGGAAGAAAGTCTGGTTACCTATTCCTATAGGCTGATCTCCTTCTGGCTCCTTCAGATCAAGATGTAGAACTCTGAGTCCCTCCAGCACCATGTCTGCTGCACGCTGCCATGGCTCCTCCCACCATGATGATAATGGACTAAACTTCTGAAACTGTAAGCCGTCCCCATTTAATGTTTGCCTTTATGAGAGTTGCCCTGGTCACGGTGTCTCTTCACAGCAATGGAAACTCTAACTAAGATAATGCCCTAGGGAATGATTTTATTCCTGTTCTGCGAAGGTATTCAATCACTCTTGCCACCTGGAGAAGCCTTAGAGCCTGAAGCAGTTGTCATTCTCAGTAGGAAGGGGAGCTCATAGAGTAGATGTCCCCAGAGAGGATGCTGGGAACTGAAAGGATGCCGAGTCACTAAAGTATGAACAAAGAAAAGAAAAACCAGAGTGATACGAACATTTTAATCAAGGCACCTCAGATTGCTCCTGTGGGGATAAACGCCTCCCTCTTCATATTTCAGACTCACTCTCCTGGCCTTTCCTTGAGAACCAATACTGTAGATACAGTGACACCTCCTGAATGACACCACAGAGCAAAGTAATCTCAGATCCCAACAGAACCGAGAGCCCACCCCATCCGTGCTGTCTGCTGAGTAAGCGGCTTTGAGAGCCAACCTCTGAAGTCCCAGCTTCTTCTCTTTGGAACTGGTTTTACATGTATTTACATATTCATTTGGGAAAGAGAGGTAGAGAGACTGAGCACACGAGGGAGGTCAGAGGCTAACTCTCTGGAGTCTCTTCCCTCCTTCTATGTAGGTCTTGGGATAGAACTCGAGTCCCCGGGGCTCAGCAGCCTTTGCCAAGTCATCTCTCCAGCTCAAGTCCTAGCTGCTAATCTGGACAATGGCAAGGGTGAGGTTTGCCTCCCAAGGTTATCTCAAGGACAAATGGAAGGATTCACTCAAGTGCTCTGGCTGATTTTTGGTAGGATAAGGTGTTACAGGCATCTCTTCAACAAGCCTGGAAAATGTGGCTCTTTCTACCAAGAATTCCACGTCCCAAGTGACTGGCTTTGAGAAGGTGCTTTTCTGCAAACCACTCAAATTCTTGCTGTTAAGGTCATCAGTAATCCCAGCACACAGCAAGGCTAAATCCCAAGTATTGGAAATTCAAGGCTAGTCTGGATTACATGAGATCCTGTTGTAGAACTGGGAAAGGCAGTCTGGTTCCTGGTTGAGCTAAACCCCGGTGACTATAAAGGGACAGTAGGCAGTTCACCTGATTCCTGGAGGCCCAACCTTCAGTAGATTTTCAGCCACCCATCACAGTCATGTAAGAACGCCTCAAACCCCTCCACGGTGGTAGCCTCAAGACAGATCTCCATTTTAATGAGGTACCTAGAGGCCTGGAGGACTTAGCCAATAAACTCTCCTCAGACACTCTGCCCTGCAAAAGGTATTTAACCTCAGGCCTGACCTGAGAAGTAGGGTACAGTTTTACACATCTACTTTCCACCCTGACAATAAATGCCTTAAAACCACGGACTGCCTCTTTACACTGGGATCTGCTGTGGGGAGTCATAGAGAAGGCCTTTGCCTGAAGAGCCGCAACCAAGCCAAGCTCAAGCCTACAGCCAGCCCCCCACCATCAAGCCAAGGACTCTCCCCAGTTTTCCCTCTAGGCCCCAGGCTAGATCCAGCCTGTGGCATCCAGTGGTGCCTGAGTGTCTGAGAGCCTGAGAACCAGATGGCCCAGCCTCCTTGCAGGTCTAGGGAACCCGAGCCAGTTCTGGCTGTCCTTCTGCCTCTGACTCTGCTGCCCCACCCACGAGCAGTATCCCAGGACTTCCCCATAGTCCGACACCTGCTGGGCAACTCCAGTCCTGCCTCTCTCTCCAAGCAGTAGAGCCTTGTGGCAGAGCAGACACAGTACCCTACTAACCCTACATCCTGTCTATACAGAGAAACCCTGTCTCAAAAATAAATAAATAAATAAAAGCTGGGGTGGTGGTGGCGCACACCTTTAATCCCAGCACTCAGGAGGCAGAGGCAGATGGATCTCTGAATTTGAGGCCAGCCTGGTCTACAGAGCAAGTTCTAGGACAGTCAGTGCGACATGGAGAAATCTTGTCTTGAAACCCCCCCAAAATAAACAAAGATAAACAGTGTCAGTTAGTAAAATGCTTCCTGCACAAACATAATAGCCTGGATCTGAGTTCGGATCACCCACACCCACAGGGAGTAGTGGAAGAAGACGCATCTCAGCGGTTGAGGAGATCTTGGTGAAGTGGTGACGCTTAGCCTGAATTGAGTATTAAAGTCACTAATAAAAACACTACGGTTAGATCTGTGTGATAGAGCTTCAGAGTTAGCCTGATACACCTGGGAAGAATGGCCTTCAATTGAGGAGATCGCACCGCCCTCCCCCACCCTCACCCCCACCCCACCGCCCTTCCTTCCTCCCTCCCGCGCCCCATGCAGCAATCAGGGTTTCTATTGCTGTGATTAAACTCCATGACAAGAAGCAACTTTGGGGAAAAGCTTCATTTCATATTCTAGCTTACAGTCCATCACCCAGGGAAGCCAGGGCAGAAACTGATGCAGAGACAGCGGAGAGATGCTGCTTGCCGGTTTGCTCCTCGTGGCTTGCACAGAGTGCTGAATTATAGAGCCAGCCCCACCAGCCCACAATGGGCTAGGCACTCCCTTATCACTCACTGACTAAGAAAATACAATACATACTTGTCTATAAGCTAATTTTATGAAGGTATTTTCTCAATTGAGAGTCCCTCTTCTCATCTGACTCTACTTAATGCCAAGTTGATTAAAAAACAACAACAACAACAACAACAAAAACCACTATCATCAGATTGGCCTGTGGGCATTTTTCTTGATTGACAGCTAATTGATGTAGCAGGGTCCAGCCCACTATGGATGGTGCCACTCCTGGACAGGTGGTCCTGAGCTATATGTGAAAGCAGACTAAACAAGCCTTGAGGGCAAGCCAGACAGTGCCACTCCTTCATGGTCTCTGCCTTCAGGTCCCTGCCTTTGAGTTTCTGCCCTGACGTCCTTCTTTAATAGACTGTAACATGGAAGTGTAAGCAGAATAAACCCAGCACCCTCAGCAAGAAGTTGGGCCTGGAGTTGTAGCCCCAGCATCATATCCTCTATTGTAGAGGATGTGACAAAGGAGATTGCTTCCTACCAACTTAGGTCTAGGCTCAGTGAGTGACCCTGTCACAATGAATGAGGTAGAGAGTAACACAGAAGGACGCTTGATGTCTTACTCTGGATTCCCACTTGTGGGTACACCCCAGAACACATGTGTATATCCATCATATATATATATGTATATGCACATTGTCTTAGTCAGGGTTTCTATTCCTGCACTATGTAAACATCATGGCCGAGACACAAGCTGGGGAGGAAAGGGTTTATGCAGCTTACACTTCCACATTGCCATTCATCACCAAAGGAAGTCAGGACAAGAACTCACACAGGGCAGGGACCTGGAGGCAGGAGCTGATGCAGAGGCCGTGGAGGGGTGCTGCTTACTGGCTTGCTTCCCATGGCTTGCTCAGCTTGCTTTCTTATAGAACCCAGGATCACCAGCCCAGGATGGCACCACCCACAATGGGTCCTCCAACCCTTGACTAATTGAGAAAATGCCTTACAGCTGGATCTCATGGAGGCATTTCCTCAACAGAGACTCTTTTCTCTGTGGTAACTCCAGCTTATATCAAGTTGACCCTTAAAACCATCCAGTACACACATAAACACTCATATACATGTATACACACATGTGAAAATAGAACGCACAGTTTATACAAGGTGTGTAATAATAGTAAGAACTATAGTAAAGTAAAAATGATAAGTAATAATAATAATATTGTTAAATAATAACAATAGTAAGAACTCACACTGGACTGTGAGAAGTGAGGAAGCCCTGGTGAGAGAGGCTGTGCTAGATCTGTATTTTGAAGAGGACTAGGGGCAAAAGGGAGAGCCTAAGGTTAATGCAATGAGGAAAAGTTTACACCGAGGTCTTCAAACCTGGTGACACAGAGCAATGCCTCTTGGGTAGAAACATATCCAGGAATACTTTGTAAACGAGCTCCTTAACACAGGTGTCTTTAGGGATCATCTGTAAAATATAATTAAGATATTTTGTGGATGCCCCCTGAAATGCATGAATACTATGTATGTAACCATGTTCAACGGTGCCAAGATATGCTAGAGTGTAAAGCTGTAATGCATGGTGAGGATACAGCTCAGTGAGAACACGTTTACAAAGCCCCGAGTTGGATCTCTACCGAGGCATAAAATGGAACAGAGTGCACACCTATAGTCACAGAAACTCAGGAAACTTGAAGTAGGAAAGTCAGAAGTTCAAGGGCAGCCTGGGCTACTTGAGACCCTGTTATCATAAAAGAGAAGAGTCTAGTTCCTCATGTCTTTTAGTATTAAGCAGGAAATTCTAAAACATCTAGATGCCTAATAAGACCTGTATCTTAGTTACACGTGTGTGGGGGTTTTATTTTTGTTCCACTTTAAAGAAGTAATCAAAGGGGAGTGGTAAGACAGGTAAATTTACCAATATGTCTTCTATAAGTATATTCACTTCTCCAATGGTGGGGGGAGGGGCAATTTTAATTACATAAGTGTAAAAAAAAAGTGTTTGACTGACCATCCTTGACAAGATCTGGGCCTTTTGTGTGCGAATGTAGTCCATGTTTATAGTAAGCTTAGATTTGGGGCTGATGTTTGAGCTCTTGTCCTTCAGCACATCCTCTGGAACACTGTGTCCTTTACCCTGTAGCATCTGCTGGAGCTTGCCTGCTGAGCTTAGGGTTGGGGGGGCGGGGGGGCGGGGCAGGAGGTCTTGCAACCCTCAAGAAGGTTGAAAAACTGTAGATGAGAACTCGTACCTACTCGAAATAAATTGGCTGTTCTGTGTTCAGAATCTGTGTTGAGGAATAGTTCAGAGAGAACGTCCAGGTCCCAGGGAATGGTGGGTCACAGGAATCTTATTATAGGGCTTATCTGTACACCCATGCTTACTTTTTTTTTTTTTTTCCAAACGCAAAGAACGGCCACTGGCTTGAGACAGGCCCAGTGCTTCCTTTATCCCAGCTCCTTTATGCTCCCCTTTTAAAGAAGCTGTCAAGTTCTCTTTCTGCAGCTGACAGGAAAGGCCAAATCTGGGATGCTGCAAAGCAGCACAAAAAAGAAAGTTTTTTGTGTTGATGTTTTTACCAAGTGAGCTAAGGAGAATTTTAGAATCATGTAATTTACTCCGGAGGCATTTACTGTACATAGCTATAGTGATGGTAATTTCCTTCATTGTTGAAGTGAAAAGATAACCATCAATCAGTTGTCAATTGGTCAATTGCAGAAGTGATGAAAAGAACCCAGTTGGAACAATCACTTCTGTGGCTACCTAGGCCATTGGGAGGCTTGAGAAAAGCGTGGGAACTGGATTGCGTTTTTTAAAGGGATTGGGCCAGATCACCAGAAAGGTTAATGGGCATCGCCACCCGGTTAAGAATGGTTTTACCAGTACACATTTTCAAACTGAAATAGTAAAATTGAAACATGATGTTAAAGGTAAAAAATTGTTCACTGAGCTAGGTAAGAGGTAACCAACCCCCTCCCCAAACCCTGGAAATTACTATTCTCTTAATAGCGAAATAAATAATAACTCATTAATAATAGCAACACAAGTTCATAACAATGGTCTGTGCCATCTTAGCTCTGGTCCTAGGGACCTTGAAACAAGTCACTTTCCAGGTATTTTTCTTAAGGCATGGGAAAAATCAAGTTAATTTTAAATATTGGGCTTAAACAAACATCTTCAAATAATCTTGTTGTTAAAAGCCCGTGGGTGTTCACATACAAGTTAGGATAACGGTAGTTTTTAAAATCAGTAACTTGCTTGAGTGGGAATGGTGCCTCAGGACTTAGTGCTGGGATTCCCTGTCAATTTCTCCTATTTCTAAGAAGAGCAATGTCATAGATTTATTCTGAGAGAGTCCCAAACACGTCTTGTTGGGGGTTTTGTTTGTTTGCTTGCTTGCTTGTTTTGGGTTTAGTTTTGTTTTGTTTTTTGTTTTTTGTTTGTTTTTTCTTTGCTGCTTTGTTTTGTTTTGTTTTTACTGTGGTAGGTAATAAAAAGGGATTACAGGCCCCTAGAAGGACACAGCATCATCAGCGTGCAATCCAGCCCATGGTTTCTTAGATACCGTATTGTCTATTCTGTTCCGCTATGTGAAAAATGTTGAATATCAACAATGGGTTTCAGTGCTGCATTGTTGAGTTTTGTATGAACTAATCTAGCTTCACTAAAAAAAAAAATAAAGAAGAAGAAAAAAAAGAAAAAGAAGGAAAGAAAGAAGAAATAAAGGGAAAGAAAAAAAAACGACAGCTTTGAACAAAAGTCCACAGCCAGTGTGTTCCAAGTCCCTGCTCAGGGCTGACTGTGGCAGGGGACACTCTCCTGCTGGCTCTCTCTGTCCACACTTAGCTGGCTCCTGTCCTCAGGTGCACGGCCACACCCTCGCACCCAACCTTGATCCTCTGATGGGGAAGGTCCCAGGACTTGTCTGCTGGGACAGGCCTCACCCCCAAGAGCTCTGGGCAGTACCGAGAAGGTAAGGGATTGCGCGCGCAGCTTCTCTGCCCGGGTGGGCTGGCCTAGCTCGGAAACTTTGTGGAGAACCATGGATTTTTTAACTTCCACCTGTCTCTGTTCTCCTCTTCCTCCTCCTCCTCTTGCTTCTTCTTCTTCCTCCTCTAGCAAACCTGACAGATTTCTCCAGAACAGTGGCCATCCATGGGATGAGTGAAAGCCTCTTTCTATTCCAGTAAGTAATTGACTTGTAACTAAAAAATTGTCGTGGCTGCTGTGTCAAGTGCAGGGTGAGTGGCTGCTGGCACAGGTGCTGCTTCTCCTTTAGAATGGAAAGAAAGGGGGCTTAACCTGTGATTAAGTTTCAAGTCAATTGACCTCCACATGATAGCACATAATTCTCCCTTGCCTCCCGAAAGGCCCTGCCTGGTTCCTGTTTTGACCCTGGGTCTGACACCTGTGCTTTAATGTCTCCCAGTGCAAAGGCTAGAGTTGCTCTTTTCCTTTATTAAGTAAGTGAGAATATAAAGAGCCCAGGGTGAATCCCAGTGGTATGGACCATAACTATCTGAAAGAGTGCACTGTGACGTTGTTTGTGAGGGGTTGGCTTGGTTTGGTTTGGTGTTTTTTTTTTTGGTTTTTGGTTTTTTTTTTTTTTTTTTTTTTTTTTTTTTTTTTTTTAGTGCACTAACTCTAACTTCATGGAAATTATTCTTGTACAGTTTTAAACTCTGATTTTTATAGACAAATGTCATGAGCTTGCTAGGGTTACACAGGGAATGGCAGGCAAGTAAGGGTGTTAGGAAGTTGACATAAAGTGCTTTGGAGTGCTCAACTCCGATGCACCACACTTCACGAGCTCAACACGCCTCAATCTTTGCTGATTTTTTTTTTTAAGCTGTAAGAGGAAATAGCAACATTGTTTCTCTGAGTTTCTACAAACGGGCTCAAAGTCTATTTAATGTCTGCTGGATGCCCCACTTGAATTTTGGAGTCAGGGGGATACATACTAACCAAAAGCAAAATAAATAGGTGACAGCTAAAATTACTGCTCTCCATTCCTTTTACAAAGACCAGTTGCATGCTATGATTTTCTGTAAGATTCAGGCAGCTCCGGGCTGCTGTGTTTTCCTCTTTTTCTTACCATGGGAATTAAAAGTGCACGCTGATGGTGGCTACTCAGCCTCATTTTGGGGCCAGGCTGGGATGAGCTGTCTGAGCCATTTCTGACCCTCCGCTTGCAGCAGCGAGCCTGAATTCCCCCCTTGCTTGCCCATCACTGTCAGTCAATTATAGGATTGAACTGAACCAGAAAATCTGGTACAGTCTGGTAATTAGTACAAAGGGTTTCCAGTCTAGTGTGAAGACTGAGATGCAGGAGCCCCAGCAGCCCCAGAAATCGTTTTGATTGGACATGGACATTGCTTTTTAGTGCTGCCTGGTGACTTCCTAAAGATAATACCTCCTGCCCTACAGGTCTTCCTTCAAGTACATTATGGGCCTTTTTGAAAGAGTCGTGTGTGTGTGTGTGTGTGTGTGTGTGTGTGTGTGTCTGTGCATGTGTGTGTGTGTTTCTTTTTTTAGAACCCACTTCTCCCATTTTTAGACTGTCATTTTTACCTATCAAACAGACACATTTTGACTTGCCCAACAAAGAACCAAGTTATCAACACTCGCAGAAGCTGACGTTTTTAATTCAGGCTTCATTATGGCTTTGAGTTATGACAGTGAAGTACAAAGACATTTTAAGGGGGTTTTTTCATTATTTTTTTAAATCCAGAATTGGGATGTTTATCTTTCTTTTGTAGTCATGCTTCCCTCTCTATCTTCTTCTTGGTAATATATAATTAGCATTATCAAAACCATCAGCTATCATCCCTTTTGACTTCTGACCTTTATTTTTTTTAATGCGTCTCAAACTAAAATAAGAGAAAAAAAAAAAAGAAACCCTACATAACCGATCTTAATTAATTTGGGATTGTTAAAACAAGGACACATTTTCAAGTGTGAATCTCTTAAAATAAAATAAGAATAGATAAATAACATTTCTTGGTAAAATAACAGTGACAAAATTAATCTCATGAAAAATATTTCAGCTGAAAGTGTGGTTGTACCATGTTTATTTCAGCACACATTTTTAACTTATATTCTAGAGACTTGGGCTTGTTGGCAGTGCTGGGTTAGGATACATTGTGGATGTTTTAGGGTGATATATATATATATATATATATATATATATATGCATAAGCAAGCATGCTCTTTGATTCAGAATCACAATGACCTAATCTTATATCAGATAAAATGAAAGAATTTGGAAACCTCTCAATGTGGCTAATGCCTACCTCCAAAAGATAGATATATGTCTATGTAAGAACAAATTGGAAGATGCTGGGTACAAAATTGCAGGACCAGCAGGGTCCAAACTAAGACAAGCAGAAAACACATGGTTCTTCATTTCCGAGACTCTTGTCTTTAGAACAATCTGCACAGCGATTCCTTCAGACACACGTGTGTCCTGAATCCTCTAGAGGAAGATTAACCCCGGTCTTGCTGGAGCGTTAAGTACGTGTTTTATTCTGTTTACCTTCTTCAGAAAATGGCTGGTACCACGCCTGCTGGGGAGCCTTACATCTCTGACTTTGCTATTGCATTTCAAGAAGGTTAATGTCGCTTTTGTAGCTCTGTCAGAAGTAAAGCATTTTCCCAATAAACATGTAGTGATTCCCAAGGCTGTTTGTGCAACAGCGATTCTGCTGAAATACTTCTGTATTCATTTTTCCATTGTTTATTAATCATAACACAGCGTTATGCTTTGAGAATGAGCATATTTATGTAATTAACACTTTTTGTTTTTAGCTAAACCTTGCTCATTAAAAACTAAGAGCGTCTCAGAAAACAATATAAATAGGCAACTTCTCTGGGATGATATTTACATTGATTTTGAACTTGCTGTTAGGTTTACATGTTCAGCCGTACCCATGAATTCTCTAAAGCACATTTGGGGAATAGTTCCCTTAATTTTTTTTTTTTTATAAATCTAAGCTATATGTTGAAATTACAAAGGTGCTGGCCACATGTAGTATAACACAGTTCTGTACTTGAGAACCTGAAGGCTAGGTGGCTCTGTGTAAAATTCCTGGAGCCCACAAGCTTCAGTCTAGACACATTCCGTGTCATTTCAATCTTATTCCAAGAGGCAAGAGCCAAACTTTTTTATGTTTCCATTTTTTAAATCAGCACATAAGGTGTTAAGTAGCAGAGTAACATGGTCCAACAGAATGTGTTGTTATTGGTCTCCTTCAGCCCATGGCCTCTACCCCATTCCCCTTCTGCCTCCCCGACCCCCCTACTCTTTTCCACTTTCCTAAGAGTACAAGCTGAGAAAAACCTTAAAGGCTATTAAGCATTGTGACTTTCAGACTAAGTTTTCTTGGGGACACTGAGGCTGTAGAGAACAGAAGGCTGGTAACTGTTTGGTCCCTTAAGCTCAGTGAACCTGTGCCGTTCACTGAATGTACGTGCGAGATACAAGATAAAGAATTACTCAGACCGTCGTCACCTTACACGTGGGAGTGCACAGCAAACCCAGGATTGTCCACAAAGGTGGTGACACAGTCAACTTTGGATCTCAGTCTTGGACTGTGGTGGACAGTCACAGGTCATTGTGTAGACGTTCTGTTACTAAAAGAACACACTGAGGGAAAAATAGCCCTGTGCTCAGAGTCAAGACATGAGCATGTACCAAATTCAACCCTTTGCTTCAGCAGTACAATTATTTCTGGATGCATAATTGTGTTATTAAAGTATTGTCCATCTTTTTTTTCCCTAGGAAAGTAATATTTTGGAAATAATTCTTAAAATGTGAGTGTGATTTTTAAAGGTGACCAACATAGGCATTTTAAAGCACATGGCTCATTGGTCTTAACTGGTAGGAATTTTTTTTTTCCCGAAGTGGAAAATTTTAATTAGGACTTAAATTCAAATGTAAGAAACAGAGAATAAATTAAGGAAAATTGAGTTACAAATTTTCCAAAAATGCATTTGATGAAATACGATTCCCATAAGCCTTGACACATGACAGAATATCATGGTATATTTAAGGACATAGAGCACACTGTCTTTATCTAGGCAATTCATAGTGAAAGTTGGAAAATACTAGAGAAAAGGGGTGTGTGTGTGTGTGTGTGTGTGTGTGTGTGTGTGTGTGTTTGTTTTCAGAAGTGAGTACTCTGAATTATATAATATATATGTATATATATATTTGTGTGTATATATACATATATATATAGTTTGTTTGTATATGTGTATGTATCACCCCAAACTATATTATTTGCAAGTTTCATTACATATATGCACACACAGCTTTTGTGCAAATTTGCTGCCTTAATTCTTCGATCCTAATATTTTATCAAACACATTTCGGGTAGTTCTTGATTTGAACCTTTGCAGATAAGCCACAGCCCAAACAAAAAGCCCTACCAAGTAATTTTCATATGATTTATGTCAACTATGTGCATGCTTACCCATCTTTTATCTTCATCTTATAGAAAGGAAATCCCATTTATTTACTCCCTCAACAAATAGTTAAGCACAGAGCTCAGGTGCTGGGAGTCCAGGAATCAGTTAGGTAAGCGGAGCCCATTACCTACAGTGCTGGCAGAGCGGGGGAGTGGGACCGTGGATATGAAGTCAGAAACAGCTCAAACAGTTTTTTTGAATTTTTTTATTTGTTTGTTTTGTTCTGTTTTTTTTTTTTCCTGACTCCAAACTGAGAGAAAAGAGCAGGTGGTCTGGGGTGCAGAAGGTACAGCTTGGTGGACCTCCTGAGGACCACTTATGCACCAGGAGATACCTCTGAGATTCTTCCGTGGTAATGCAGGAATGTGTGCATTGGTGGCTTGGAAGGCAGATGTGAAGGGGGAAAGGAGGAAGCTCGTGGGCACAGCCCACTTCTGACCTCATCCCTTCCCCTTCCAGACTCCTTAGCCGTGTTGTCCTTCAGACACAAAGAGTCCTTTCAGGGGCTGGCACAAGACTTTCTTCAGTCAGAAGCCTGCATACCTTACTTGTCTGTCATAGCTCAGAGAGTCTGGTGATCAGATTCAGTTCTTGGTGGTACCATGGGCCCTATCTCAGGCAGAAAGTGTTTTCTCTGACTGGTCATCCAAAAGTCTCTCTCGAGCTGTAACCTTCACTGGGATGGCAGTAGGGTGTCATATGAGTGACACACAGTGCAATCAGACCATGAGCAGTTAACTTGTGGTCTTCAGACCATCTTCATGTCTCTAGAACATGAGAACAGAAAATGTGGTACTATCCAAAGAAGTTTCTGGAAATGGCAGGAGAGTTCTGCCTTCCTGTTGGATTGCTCTCTGGAGATCATCAGAGGCAGAATATTTACTCCTGTGGCCATACTTTTGCTCAGAGGCTTGAAAAACTGTGGAGATTTCAAAAGTCAAAAGGGCACCGTGCTCATAAGTGAAAGGAAGTGAATCCCTGTGTCCACTGTAGCATTTGCCTTCGCTGTCACAGAGTCCCTGTGTCCACTCTAGTGTCTGTCCTAGCCTTCACGGAGTCCCTGTGTCTATTATAGTGCCGGCCTCTGCTGTCACAGAGTCCCTGTGTCTATTATAGTGTTTGCCTTAGCTTTCACAGATCCCTGTGTCCACTATAGTGTCTGCCTCTGCCGTCACGGAGTCCCTATGTCCACTGTAGCATCTGCCTTTACTGTCAGTCTCTGTGTCCACTGTAGCATCTACCTTAGCCATCAGAGAGTCTCTGTGTCCACTATGGGGTCTGCCTCTGCTGTCACAGAGTCCCTATGTCCACTGCAGCATCTGCCTTTGCTGTCACAGAGTCCCTGTGTCCTCTGTAGCGTCTGCCATTTGCTGTCACAAGGAGTCAAAGTGGGGTCTCTGAACCATCCTACCCCTTTTGGATGTTGCAAATCGATTTTGTTTGTTTGCTTCCTCATGTTCACCTCAGCATTTCTCTCTGTGGACCATTGTTAGGAAATACGAGGGAAAGGCCTAGGAAAGAATTTGGGGTATTTAAGGTAAAACCAAGAGCTCTGTCTGTTTCCATCTAGTTAGCTTAGATCAATTTTCTAATCTATTCTCCTGTGTCATCTACCTATTGATACATGCTGGGCCTCAGAGTGCTGGCTTCCTTTGACTCTTTTAATTAACTTTTAAAATCAATTATGGTTATTTGTATAGATTCCTATTGTGTCTTCTCTTTGCCTTTGCATGGTTTAGGTTTTCGCTTTGTTTTGTCTTTTTGCTTTTTGCTTTTTTGTTTACGCTACTCACTGTTGTGAATTAACAGTATCTTCCCTTCCACCTCTTGAACTAGAGAAACTATTAGCTAATAAGAGGCTAAATGAGCCTGAGACTATAGGGACGCTGGGATCCTTAAATTATTTAAATTGAAAAATGGCTGGTTTTACAATCAGAAAAACTCAAGTGGACTGTAAGCCCTACTTGACCGTCCCCTTCTCTGGATGATCCTGTAATGACAGCTGGAGTTATCTGCCGTCCACATCACTGTCCACAAAAGCTGGGGCATTCACTACTAACCCCTGCTGCAGCTCTGGGGAGCTGGGGCCAACTCAGGGAAGAGAACTTTACCAGAATCTGAGGCTGGCTCTGGTGGCATACAAACTCAGTGAAGACAGCAGATCCAACAGCCAAGGCCAGGAGCACCCCCTCCTCCCCCAGAATGGAGGCTCAACAACTCACACATGGAAGGAAGGCTGGAGGGGAGCAGAGGGAAGGCACAGAGTAAGGGAAAGGCAGGACGCAGCACAGTTGCTGCTGTGAAAGGTTTGCAAGCTCCCATAAGCATCCCTGATTATATCTTCAATTTCTTTTTAAGCTGTGTGTGTTTCATGGTGTGTAGGTATATGCACCTGCGGAGGTCAAAGGCTGGCACTGGGCATCTTATTTTATAATTTTACCCCTTACTTTTTGAGACAAGTTCTCTAATTGAGCCTGGGCTTCATTGAGTAGGCGAGACTGGCTGGCCAGTGAACCCCTGGATCCTCCTGTCTCTGGTTACTAGTACTAGGTTACAGGGAATGCTGCCTCTATGTGGATGTTGGAGATTTGAACCCAGGTCCCCATGCTTGTGAGGACCCATCTCTATAGTCCCAGATTTTCTTTTGGTAGGTGAGTCACACTGGGGTCAGCACTGATTGATTTTCTGAAATCCATCACTGCCAAGAGCATTAAATCAGAGATGTTAATAGACATGGGCCACACTATGACAATGAGGAATTCATTCATATATACACATAATACAGACAAGCATATAGATATCACACAGACACGCGCACACACACACACACACACACACATGCGCGTGTGCGCGCGCACACAAATATGCCAACACCTCAAGTGCATTTACCAAGCTAGATCCATTATACTATAAAATAACAAAATAAGATTTTGATTCACTACCTCCCACTAATAAATCAGAATATTGAAATCAGAAATACAGAACACATTACAAATGATTTTAACATGAAAAAAATACTAGGCTTTCATAAATCTCTCATTCTTTATTTTACATTTAAAATTCAAAATTTCGTAAAAACAAAATCTGACAAATTAGATTCAAAATCGCAGTCTTTTGTTTTGTTTTGTTGGAAAGTAGCCTGTTCCCCCTTTCAAAGCCCAACTCTGAAAACATTTGTCAGGAAACTTCCAACACTGCTGTCACCATGGCAACCACCTGCCAACCGCCATTGGCTGAAGGCTGGCTATAATCTCCTAACTCTATTCTCTTCCCCAAGCCTTGAATTCAAGCCCGTCTGCCTTTCTGCTCAGGAATTTTGGGGAGGGGAGATGAATATTAAGGTTATATTACCTACCAGTAGCCCCTCTTTGCATGTAGCTGACAAGCTCAGGTAGCAAATGAAGGAGTGGAGTGAAGCCTGTGACGTCACACAAATGCCCTCGTGATGATGACAGCTTATGTCACAAGGATCTTGAGGGCCCAGAGAAGCCAGCCTGTCTGTCTAGCCACCTAGCACAGTTTGGCTCTTATATCTCAAAATGTTTATATGTTCATGTGACATGTTTGTAGACTTGGGGACACCTATGGGAGGTGGAAGTCCCCCAGGGTGACTTAACTCCAACACATTCTCCCAACATGACAACATCCTGGGGGTAAAAGTTCAATGAACACACAAAGGCACACAGACACAGACAGACACACACACACACACACTTTGGGACTAGAAAGATGGCCCAGGGTTTTTTGGTGATGGGAGATTGATGAAATTATTTAGGACTTTTTTTTTTTTTCCATTTTGAGTTCAGATGTGGCTTCTTTCTCCAGTTAAAGAACATAAGGCCCTTTCCACTCCCACACCAAAGTGCCACAATGACAGAACATTGAAGGCCCTGTTTGAGGCTCCCTTGGGCTCCCCCCCCCACCCACTGATAGTATACTATTTTGTAAGAGAAACTTCTTTAACTTTTACATGACTTCAAGATTTCTTCCTTGGGGACACCTATGGGAGGTGGAAGTCCCCCAGGGTGACTTAACTCCAACACATTCTCCCAACATGACAACATCCTGGGGGTAAATGAGCAAAAGCATCATGATTTCAGGGTTGACCTTGAATTTGCTGTGACTGACCCTTCATAGTCACCTGAACACGGAAACATCAGATTAGTGCATGTTCCTTCAAGCTCAGTGCTAGTCAAGACTGTCCTCATGAAATGAAGGAGAGAGAGAGAGAGAGAGAGAGAGAGAGAGAGGGAGGGAGGAAGGAAGGAAGGAAGGAAGGAAGGAAGGAAGGAAGGAAGGAAGGAAGGAAGGAAGAAAGTTCAATGAACACACAAAGGCACACAGACACAGACAGACAGACAGACAGACAGACAGACACACACACACACACACACACACACACACTTTGGGACTGGAAAGATGGCCCAGTGGTTAGGAGAGCTGATGTTCTTGCAGAGGTTTGGTTCCCAGCACCCACATGGTATCTAACAGCTATCTGTAACTCCAATTCCAGGGGATGAGACCAACAACCCCCTTCAGGCCTCTAGGAACACACAGTACACATACATACATACAGACAGACAGACAGACATACGGACAAAGCACTCATACACATAAAATAAAAATAAATCAAAGTCAGGCACGGTGGTGCATATTTTGAATCCCAGCACTTGGGAGACAGAGGCAGCCCAATCTCTATGAGCCAGAGGCCAGCCTGGTCTACGTAGTGAGTTCCAGGACAGCCAGGGCTACACACTGAGAACCTATTTCAAAACACCAAAATAATAATAGTAATAATAGTGCTTTTTTAAAGTGAAGCACACTAAAAAGAAGGAAATGGAGACTTAGAAGGACCAGGGAGGGAAGGCTGTGAAGGAGAAGATGGTAAAAATAGCATTACTTGGGTTGAAGCTGCTGTCATGAGGCCCAGGCTGTGGACACAGGCTTAAAAAGGCAATGATAAAAGAGAAAGTGAAATTGGCAGACAAGCTTCCAGAAGAACAAATCGCACAGGAGAACAAATCGCTGGATTCCTGACTTCCCGGAACTCTCCTGAGATGTGAGCTGGGGCGCCTCCGAGCCATCTCTGGCTCTCCACAGTGAGTCCTCTGTTGAAGCTGTCCTTCCAGCCTTAGTCTCCAGGGAGCCACAGTGCTGGCACTGTGCACAATTTAAAGCAGATGTGGGAGAGTCACGTGACACCACAGGGTTGTTACCAGATGAACATCATTGTACGATCATGCCGAGTTTCATCGTTTTACTAACTGTACTGCTGGTGTATGCTACTCCGGACTTTACATTGAAAACATAGCTGTTTTCTAAAAATTTTAGTGTTCAAAATGCAATCATTTTCTCACAAGGATTTTAAAGTCCAAAATTCAGACTACAGCCAAACTCATTACATCAGGAAGTCTGAGGATAAAACCCACTCATCAATATATTCTGAACTCTATTGATGACTGTCAAAAATGCCTAAGGTAGACAGAACCACAAGTCCAAAGATAGGAGGCAGGACAAAGCAAGAGAGCATGGGTTATAGGCACCACTTGTGTCTGTACACTGTCAGTTTGTCAACCTGACATTCCCAGATAGTCTCCACTCCTTCCTTCTGTGCCCTGGTCCTCGGACACTCAATGAGCAAAAGGCAAAAGGAAGCAGCGGCCTCTCCATAGCTTCAGAATTCTCATTAAAGATAAACAAATGATGAGCAGTTGGGAGACAGCTCAATCTGTAAAGTACACAAATGTGAAGACCTGGGTTCAATCCCCATCACCTATGTAAAAAGCTTATGTGTATCTGTAATCCCAGCACTAGGAAAGCAGAGACAGGAGGATTCCTAGGAGTTAAGAACTAGCTGGCCTAGCCTAACTAGTGAGCTCTGGGATCAATGAGAGACCCTCAAAAAATAAAGTAAGAGGGCTGGGTGTGGGGGTTTGTGCCTTTAATCCCAGTACTTGAACGGCAGAAGCAAGCAGATAGCTGTGAGTTTGAGGCCAGCCTGGTGTACATAGAGAGTTCCAGGTCAGCCAGAGTCACATAGTGAGAGACCCTGTCTCAATAGATAGATAGATAGATAGATAGATAGATAGATAGAGTTTAAAGAGAATATATAGTATATACATACATATATATGTATACTCCAGAGAGGACTGACCAGGTGGATCAGTAAAGATACTTATTGCCAAATGCAAAAACCCAAGTTCAATCCCTGAAATCTGCATGGTAGAAAGAGAGAACTGACTCCTTCAAATTTGTCCTCTGACCTCCACAGGCACAACACAGTGTTTTGCCCCACATATAGAAAGAGAATAGTAACTTTTCAAGTTAATACTAAGGTGGAAAGCAATCTAGGAAGACATTTGACGTGCACCTCTGGTCTCCATACACATATACATTCACAACACATTCAGTCCCTACATCTCAGAATTTACCCAGGAAGGCTGTTGTCCACTTCTCTCTGTGTGTCCAGATGGGCAGTCGAGTTACAGCATAAACCTCCCAAGCAAGTGCGTATGCAGATGAGAGCCTTAAATGTGTTTCAGACAAGGAGCAAAAAAACAAAGTTTTAAATTACAAAAATCTCTGCTGGCATGGTGCTCATCTGACCCTCACTCCAACCATGGAAGCGAGGCTCCTCTGGCTGTATCCCCATTTTACAGATGAACCACCATGGAACTGGACGAAGAAAGCTGTGTGAAATCTCAGGGCCAGTGTGGCCTCTTTCTGGAGTTCTTACCCTAAGACAGATGGAAAATTGACCAGGGGTCACCCTCGCTATTCATGGACAGCTGTCTATGTCAAAAGAATCTCCCATTCTTTAGGTGAAGAATCAAATTAGTATGCTAATAGTGTTCTGCATCCGTGTTCATAGCGGGCATTATACTCACAGACACAGGGACGAGCCTTACTACGCAGACACCAGCATGCCGTTTGTCATCTTCTGAGGCATCGACACTCTCTCTGGTGACCGATTGGAGACTTTTGGAGCTTCTTTGATTTAACAAAGAAATAAAAAAGTTGGAAGAGATAAGAGCTCCCAGTTATACGTGCATCTCTAAGCCCAAGCTTCAGTGAGACTTTGAAAGTAGGCTACGACTCCTTCTTAGAACATTTCTCAAAATGGAAATCAGCCTGAATGAGTAGGAGAGAGAAAAAAGAGGCTCAGTGGATCCACAAAGCCCTGGAATAGAGTAGCATAACCGAGATCTGGCTTGGACCCAAGATGGTTCCAGCCATCTGTCTCATTTGTTGTAGACTTCTCAAGGAGAAATTTCTGGCTACCTAAGAGCAGCCTGAGATGGGACCGACTCTAGGCCAACCCCAAGAAAGCAGTCAATCATTTGCTCATGCACCAGCCATTGCGTGTGTCTGCCACACAGGCGTTCTTCTAAATCTTTCTTTCCCTCTCACTTGTCTGCTACTCCTTCCTCCTCCTCCTCCTCCTCCTCCTCCTCTTCCTCCTTCTCTTCTCCTCTTGCTCACAACAGCCTTGTTCTTGTGGCTCTGCCCCACCTTTACGCCCTCCACACCTGAGAGGTAAGGTGAATCTTGGCAGCGTTTTGATTAAGCTGTGCGTGTTTTCCAGGGTGCTGTGCATTATAACGGGGACCAGATCCCTTATGCTGGGAAGCTGATCATGGACAGTGGCTCCTAGACACAGCTCCACCTTCTCTAGGCATCTGTGTATGGGGGCAGCTCTTCCTCTCTCCCACAGACAGGACCCAATCCTTTCCCGAGCTGCATCCCACATCCTCAGCAGTGATGAAGGCGGCCCTGACAAGACAACAGGGCTGAAAGCAGCCAAATCGGAAGAGGCTGGATTTGTTTTGGGCCGCCTGGCATGAGAGGAGGCTGAGAAGGGCCTTGAGAGCAGACATTGGAGCCCCCTTATTCGAATCCTTCTAACAGCCAGTGTTGAGTTTTAAGAGACGTCTGGCAGTGGCAAGTCTGGTTCTGCTGAGGGCCCTTTCAGTTCATTGCATTTGGGTTTCAATCACCATCGAATTAAGGTGTAAGGCAATCACTTATGAAGCATGCATTAAGTGCCGACTGTGCACCAGAACGGCACTAGGCACTATGGGTATTCCAACTAGAAATCTAGCTTCTGTCCTCGGGAGGCTGATACAGGAGCAGAGGGGATATGTTAATTGTACAGTTCAATATTGGGAAAGTGCCCAGTTCTACTGAAACCCTGGGGAAGAAGGTGATCTGATAGAAAAGATTAGGCAAAACGTCTCAAGGGGGGCAATGATTTAAAATTGACATCAGAAGGACAGACAGCTGCCAGCCAGGCAGGGGACTCGTGGGAAAGGAGGCTCTACCAAAAATGCTTATCAAGTTGTGTGGGGTGCTGGCTCCCATGCAGAATCTATTTCTGAGAACTTCCATGGCCCCCTTTTCTGGCATTGCTAACGTGGGAAACATCTTGCCGTTTCCATGACAAGCAGCCTGTACCAGGTGTGGAAGAACATTGGCACGGGAAGAGGAATCATTTCATTCATGTTGGCATCCTTGTGAGACTCACGGGCTGTGATATGGCCCATCTCTGCTGCACACCGCATGCCCACCCGGGTGCTTAATGGATGTACATCTGATTCATCCACAGGCATGCTGGAACCCAACAAGTTCCAGTTTGAAAGTGGCCAGTAACTGGACTTCTTTGGTTCTGTCCAGAAGCCTTGAAGAAGAAAGGGGATTTGAAAAAAAAAAAAAGAGTCAAGGAACTGCAGACATCACGGGGAGCCTTCTTGGCAGGTCTGCAGGGTGGCTTGACACAAGCCTAGATACCCTCTGTGCACCAAGCCGACTGTTCCTGTTTTAGAGTCAGGAAGCATCTTATCTTCCCTGACTCGACCTTCAGTCTTTGCCTAAACTCCCTGAGTCCCATCCTCAGCTAATTAAATGCCTGTTCCTAAAATCCCTGATTCCGACACCACCTCACCCCACCCTCCCACCTCCACTGGGCTCTCAGGGCCTCGGCTTATCGCCACTAAATCTTATCCCAGCTGTATTGATAATAATTGATTTACTGCTCTACCTCATCTGCTTCTTGAGGGAGGACTCTCCTAAAAGGCAAGACTCATGTTTTAATCATCACTGTATCCCCCGGTCCCCAGCAGAACACTTAGAAAAGATCCCATTGAATTAGTGTTCAGACATGATGGTAAATTCTCTGCTCCTGGAAGACATGGCGCTTCTAGCTCTGTATATCCAGTGAGCAAGGCTGGGCTCCTACGTAGGAAGCTTCTGACCCACGCTAGCCACAGTTTTCTCTGCTTATGGATAAACCTGTGTGGTGGTTTAACTGGGCTGTTGTTCTTTAGCCCTTTAAAAACTAAATAGCCCCAATGTTCCCAGCAGCCACACCTGTTGCAGAACGGAACTGTTAAAACGTGACCTTCTCCTGGGGCATCTTCTCTTCGGTGCATCTTTCAAGTGATTCAAGCTAGAAAAGAGGGAAGAGTAATGGGTGGGTGGCAGAGGATCTGTAATTAGTAAATACTTAATAATGGTTATCTGATTTAAAAAGGAGCTACCTACCACCAAGCCTGCTGACCTAGGTTTGATTCCCTGGATCCATATGGTAGAAAGAGAAAATTGACTCCCACATGTTATCCTCTGATTTCTATATGCACAGCATAACACACATGCACACAGCTCGTTTCTCCAATCAGCCAAAACCTAAAACCCACACACGAAAGTTGGATGAAACCAGAAGTGTGTTTGAGAGCAAGCACTAGCAGGGCGCCTTGCTGCATTGCCTTTAATGGCCAGCCTTTGGGTGGTAGAGGCAGGTGGATCTGTGAGCTCCCAGCTAGCCCCAGCCTGCATAGCAAACTCTAGGCCATTCAGGGCTACACAGGGAGACATTATCTCAGAGAATCAAGAGGTGGGGGTGGGGGGACAGACTAACTGAAGAAAGAAGCTTATGATTCGGAAAGGATTAGAAATTCCAAAGAGCCCCAAGCTTTCCCCTTCTGCTCCCTACCTTGAGCTGTCCTTCCCCCCCCCCCCACCTCCTCTGGCTCCCCAAAAACTCCCACTTAACTTCCCAGCTGTCCACTCACACTTAACATCAGCTGTCCACTCAAATTCCCTTCCCAGATCCCCCATCACACTGCCAGATCCCACAGACCCCCAACGGTCTCCTTTTATTGTCCCCAGCCTTCCTTTTACATCCCCTTAAGCTTCCCCCTCACAACTCGCAAGGGTCTTTCGCAAACCTCTCCCCAGATTCCCCCTCACATGTATACACAGTCACCATTCACGATTGGATACATGCGCACGCGCGCGCGCGCACGGACACACACACACACACAGGTCAGGTAGACTTGCCATTTTGTGAAGTAACTGATTTTAAGAGGGACCCAGATTTACAGCAAAACGAGAGCACGTTCCCTTCGGGTGAACGCTCCCCTTCTCCCTCTCTGCCTGAGATTCTTCAGGAGAGGCATGAATTCTGCCACGCTCCTTGTGGCCCCCAGGACAAGGCCAGCAGGGCTGCTGCTCCTCTTTCAACTTTCAACTGTGTGTGTCCCTTGGCTCTACCCTGCTTCTGGAGTAAGAACTTTGAAACGGGCAGTCTTAAAGTAGGGTGTACAAGTGTGTGCCGGTAAACTTGGTGCTCCGGAGGCTGAGGCAGAAAGATGGTGATCTGGAGGCCAGGCTAGAATATACAGTGAGACCCTGTTGTCAGAAGATGGTGGTGTGTGCCAGTAATCCCAGCACTCCCAGAAGCTGAGGCAGGAGGATCAGGAATTCACAACCATCCTCATCTACAAAGTGAATTCAAGGCCAGAAAGAGAAGCAGGCCACTATGCCTGTGTCTGGCATATTTCTAGACACCTCCAACACCAACACCCTCCCCCACTCTCCACCCCTACTTCTTAACTTTAAGTACTTGGTAAAAGGAATTCAGAAAATGTTTTGTGAATGAAAACAGGAAGAAAAGCAAAGAAGTTTTACTTGTGAATAATAAAAGGTTATTGTCTTTTCTGTTTTGCTTCGTTTTTTTACTTTGGTTGTATTGCTGCACGTTATTTTATGGCATGGTCTCATATAGTTCAGGCTTTCTTCAAATTCCCTTTCTTGTAGGCACGGCTGGCCTTGAACTTTCCATACTCCCTCCCGCCTAACCTCCAGAGTGCTCAGCTTACAGGTGTCTGCCACGTACTCTAACCTTTGTCTGCTTTATTCTCTGCATCGCCTCCATCGTTCCCTTCCTCTCTATTAGGGTGCCTGCCTTCTCTACCCCCTTGTAAAGAGCCTGGGTGTTCTTTCCAACCAGTGGAGGCGCTGTTGGCAGCCCCATGCTTGCTCTCTCGCGGTTGACTTTACATGGTGAGTGGGCCCTGTTCAGACCTCTCTAAGCTCTGCTCTCTTCACTAGTCGTGCCGCCTCTGGGCAGCCCCTGCGCCTGCTCTACCTGGGCCTGGCTTCTTAGCCTCAAGCTCACTCAGGGAGTATGAGCCCTGGTGCATACACACTTCTTGCCCATTTTCTCTCCCAGAATACCCAGTTTGTCTTTAGAATTAAAAGCTAGAATGGCAACAATGAAATCAGCTTCAGAAAGTAGCTTGAATGCCTTTCATTTTCTGTTTTTGTCTATGCCAGTGGTTTGTAACCTTCCTAATGCTACGGCCCTTTAATACGGTTTCTCACGTTGCGATGACACACACCTCCATCATAATATTATTTTGTTGTTACTTCCTAGCTGTAGTTGTGCTACTGTTTTGAATCATAATGTAAGTATCTGTGGTTTCTGATGGTCTCAGGCAACCTCCAAAAGGTTGCAGCCCACCGGTTGAGAACGTCTGATCTATGTACATCAGCTACCTCCTTGCAGTTTGCAAAGGTAATACCGTTTCCTGAGCGACTGAATAGCTGCCATCCCTAAAGCCTGACAGACACATCTTGTTTTGCAGAGGGAACTCACATGGGCAGAAATGACTATGAGGCTGTAGGTCAGGGGGTCCCCTGAGCACCCCATCCCTTAGCAGGTGTCCCACCGCACCTGCTGATCAGCTGATCAGCCTTAGTAGCCCCCTATTATTTCCAAAAAGACAGCATTTTCCAGACTTTTCTGATCTACAATGAAACATGCGTTTTCTTAAAGCGGTGGAAATAGAATAATTCATATTGAGAGCTTATTTACTGCCAGCCAGACCCTCATCTTGCTCTCCAGGGCTCTGATAATCACCTATTTCAGAAGCCATTAGCCTCTGTGTGTTCTAAAGGACTCTCCACCGAGCCCCTGTGTGCCTTTGTGTTCTTAGGGGAGGAACGGTGTGCACTGAAGTGACAGACCTCTCTTGACCAAGTAAGAATGTCTGTGATGCACAAATAGTATATTAAACGCTTTTATTTGATAGTGTTGAAATTAAACAGCGTGTGGAATTCCTGCCCAGGTATAGGGACATGTAAAACCTTTTGAGACTGTGGCTGTTCATTCAAACGTTTTAACATTTATGAAACACAGTCATATTAAGAAAAAAAATACGCGTTGAAATAATGTAGTAATCAAGACTTAGCCACTTACAGGAGGCCAGTGGGAGCTGAGTTTATGTTATTGATTTTAGAACTACAGCGAAAGAGAGAGAGAGAGAGACAGAGAGAGAGAGAGAGGTGAAATATTGCCTTCACTGTTTTCAGATAATAATGACTGTTGTTGCAAATTATAAAATTTAATTAGCTATATAAATTCCAGAAGAACAAACGGTATGCCATTGTCTTGATATCTTTCCAGAAATTAGTCTTTTAAAAAATAAATTTGCCATATTAATCATCTAAAAATATTTTTGATCACTGAATTAATGGTTTTAGGCCTGTTTTCAGGTGCTCATTGCTATAGGTGATTGCTTCTTAATTACTACATGGACTCTCTATTCACTCATATTAATTCATGTTTGCTGGCACAGTCCCAGAGGCAGCCTGCCCTGGATCTTCTAATTACTTCTATAATTGAATTTGCCCACTTTTTCTAACCTATTTTTTAAACTGACTGTGTTTGTCCCAAGCTTATTGTGTCTTTTTTGTGTCAGTTCCCTGCAAGCAGAGTGTACATCGATCCTTTCCTCGTTTCTCATTAATTTTCAAGAGCTTGGCCGCATGTCGGTTTTTTTTTTTTTTCAGTCCGTCAGACCTATTGCGAAACGGAAAAGAAAAAAAAAAAAAAGAAAGAAAGAAAGAAAGGGAAAGAGGAAAAAGGGAAAAAAGGACTTTTATTATTAAAGGTTAGGTAAAATAGACTGAAGTTAATTAATTCATTAGTAACCCTGAGCCAATTACTGAAGCCTTCTCTTATTTATATACTTGTTAACAAGACAGAAACGAGAAAGGCCAATTACAGGCACATGCCCTTCACAACTTCAGCCCTCTCAGCACTTACACTCTCCTCTCCTGACACCTCTCCTAAAGCCACATATGTATCAGATGTGTGAGGTACCTTAAAATAATGTTGGGGCAGGGGCAGCTCTCTGGCCCATTCTGTTTATTGACATAGCTGAAAGATTTCCCCCCATCTATACATTTCAATATGCCTAATGCTTACTGATGTCTCTTAAAAAATTTCTCAAAGAGTCCTGCTCGGCCTCAGGCAGTTGCAAAAAGAAAAATAAACTTGATGCGTTTTTTTTTTTTACATTTACATAAAATTTTTTTTAATTTATATTTTATTTCTTTGCTATTACACTTTAATTCTTGAACCAGGGTAACTGATTAGCAGATTAGCAGATCCAAACAATAGAGTCCTTCTAAATATGTCCTACTTGATTTTTAAGGCATATACCAAAGCTGTATAACATATAAATCTAGCTTTCTCTAAATGATTGGCAAAATGAAAGTTTCGCTATTCATGGGGGCAAAGTAGCTGCTTCGTCCACATGGTGCTAGTGCTTGCTCTGTCCTGCCTGGGTACTTTGCTAAGATCTCCAGGGTTATGAGGCACGGGGAGAAGGCTTCCCTGCCCATCCATATTCTCTTCACACATTTGTGCCAGCATGGAGCCAAAAAAAAAAAAAAAAAAATCAGTCAAAGTCAATTGACTCTAATGTTTCAATAAACTAACTGATTTTTGGAATGAAAACCAATGGGAATCGTGAGGATTATTTTTTCCTCCTTTTCGCTCATATAAACAAAGTTTATCATGGTTAAATGACACTGAGGAAAAAAATACAACCTGTGGTTCCTACAGTCTCCGTTGTATCTGCCCTGAGTCTGTTAAAATGTGATCAGTTGTTTTGCATCATAACAATTACAATCAAAGTTTCAGGAGAGAAGAATCTCAGCAGGGTGGATAACCCAGGATTCTTTAAGAGGCAAAGTTAGAATCTAGGGGTTTCTTAATCCCGAATTCCTCGGTGCAATGTGAATGCTTCCCCTGCTCTCCTCTCCTGTTGGCAGCTACTCTACTCTACTCTACTCTACTCTACTCTACTCTGCTTTTCACGTTCTTAAATAACTTGAGACTCCTCTCTGCTGAGCGACTGATAGAAGATAGTCACCAAGATTTATGTCCTCTGTAGTCCCAGAACTTCAGTGCGCACCAGGCAAACAGAAAAGGAGCCCAAGTCACCCCTTAAGTCCCCTCCACTCCCACCCCTGAGCCCCCCACATCTCAGGCCTTGGTTGATTAAACAAACTCTTGGCTTTAAAATCCAACAGTGTATCTGCATTTTCTTCAGTAAGTGCCCTAAATTGGTAACAGGTGTCCCAGCATTTGTTCATTATGGAGTCATCCCCACCTCTCCTCCAAGATTAGAAATCTATACTAATTTTTCATCAAATCAACTGTTTTTCATTTTTAAAATTACTATATTAGTTTTAAAGTGTGTGTGTGAGTGAGTGAGTGAGTGTGTGTGTGTGTGTGTGTGTGTGTGTGTGTGTGTGTGTGTGTGTTTGTGTGTGTTTATGAATCTCAGATGTGTTGCTATGGGCCAGGACCACACAGGGCCTGGTTACTCTGCCTACGTCCTTCCTTGTCTGCTGCAGGCAGTTTTCAGATGCCATGTAAACCAGAAATGAGCTTCCTGACTCCATCATGTGAGGGCATGGGTTTATCTCATTAGTTCACTTTCAACAAGACCACCATCTTGTTAATTTGTGAATGTTGTTGGGGCCTTCTTTCTCCTCCTTTCTCCTCCTTTCTCCCTCTCACCTTCCTCTCTTTCTATTTTCCCTTCCTCTTCCTCTTCTTCTTCCTCTCTCTCCCTCCTCCTCTTCCTCTTCCTCTTCCTCCTCCTCCTCTTTTCCTCTTCCTCTTCCTCCTCCTCCCATTCCCTTTCCGAACTCCTGCAATAAGGTGGTTTCATTTACCCGATGCCTTCACAGCTGTTGCCTCACACAGTTCCTATAGGCCAAGTGCTACACTGATAAAGAAGCTAGAGTTCACAGTTAAATGACTCGCCCAGGGTCTCACAGTATTTACCTCCCTGGGAGACGAATAGGTCACTGGCCTCCTTTTCTGAATGAAGTCCCGACCTTGATGAGAGGAAATGGCCTAAAGTCCTAATGGCTTTTTAGGTGGTTTCTGTATAGGTCATTAGAATGAAGATAATGTGGCTATGCACAATGTGCTGCCATTCTGAAATCTCTGTGCACACAGGGCCCCCTCCCTTATCCTGGTGAGAAGGGGTGCAGATCTTATGAGCCCCACTCAGGGACTGGGCTCAGAGCTGTCAACACCTTCCCTGAATAACTGAAGTCTGAAGTCCCACCATTCACTCTTGCTCTTGAGTTGGTTCCCGGAGCCTTGGGCAAGTCCTTAGCACTCTGCATCTTAACTGAGGAGAGTGACTCTGGGGGTGCTCTCAGTGCCACATCCTCATGAGTCTCCCCAATCCTCCCCTCCCCAGAATCTTCCAGTGAGCCTTAACATGGAGAATCACATGCAGACTCTGCCTTCGACCTGAAACCCTCAATGCGGCAGCCACCACCATCCCTCCTCTCTGCCCTCCTATTCCTTCTTCATGCCTATAGCCCGAAGTCGGGCTGGAGACTCCTCCCTCAATCCTGGCTGTCCCCTCAACCTTCTGTCACACCTACAGAAACCGCTCTGCCAGCGGGGCCCAGAGGCAACATGGTTTGCACTATCAGTGTCTTCTCACTTCAGAGAACTTACAGCTGTCTGGGTATAACCCCCATTGTTTCATTTTTGTTATACCTGAGGCTCTAATTTTCCATTTAACTGTCTCACCTCCAGTCAGGGTCTCCATTCTATGCAGATGGTATCCGGGTAGCATTCTGGTAGCAGTGGAAAGGAACCCCATGACATCCCATAAGCCTGAGTGGATACCTTAGCTCTGTAACTGCTCTGTGTAGTTAACCTAGCCTATCTAAGCAGCTTCTCAGCTTCAAAGTGTGCCTATAATACACACAGCTACTAGGAGGGAATTTTATATTTTAAAATATATATATATATATATATATATATATATTTAAAAGTCTCCCATGGTGCCCAACACATAGGAAGGGCTCATATCAGTGGAACTGAATGGACCTAAAATGGCTATTGAATCCCAGCACAACCTAGATGTTCATTCCAGCTGTGGGAACAACTGGACTGAATCCAGACCTCCAATTTGTGTGTGTGTGTGTGTGTGTGTTGGAACAGTTTCCTTTGTTTATCATGTGTTTGTCACTGTTGAGGCTTATGACAGTATCCCTATTCACCCACCTTGAAATTAAACTTCATTTGTCCACCTAGCTGGGATTAATACAGTCATAATAAAGAAGTAATAATACTACATTTAAAAGAAACAAAAGCATCAGCTTCAGGGCTGGAGAAATAGTTGGCAGTTAAGAACACTTACTGAGCTAGGTACCAGCATGGCAGCTCTCAACCATCTGTAACTCTAGACCCAGGGAATCCCATACCCATTCCTGGCCTCTGTGAGTACTAGATACACACAGGATTCACATACATACATGAAGGCAAAACACTTGTACATACAAAATAAGAACAAAATATTTCTTAAAGCATTGGCTTGTAATTCAACCTGGTTTTGACTTTATTTGGCTCTCTTTAGTTCAATCTCTCCTAGCAGTAATAACTCAGGAGTTATGTCTGGGCCGGTTGTTTTATTTTGTTTTTACTTCTTTGGATTGGAAGGAAATGAGGCAAAAATTTCAGTTTATAGCCCAGGTTAGTCCAGTCTAACCTGTAGCATGTGGTTGATTCTCCTGCCTCAGTCTTTTGGGTGCTGGGATTACAGGAATGAACTCGTCTGAAACTGTTGTACTAGAGAAAAATTTAAACACAACATTATAGAAGTGATAGCATATTGTTCCTGCAGCTCGACACATTAACATTACAACATGACCAGAAGAATGACTCCAGTGCCCGAAATAGCCCTCCTTACAAGTCAAACCTTCATATTTTGGTATATAACTAAGTGTTTTACACTTATACTTAACCTAAATGTATTTGATGTCTAACTACACAATTATTTTTATATATAAAGATTTTGATAAATGAAACAGTTTTTACTTTAACTTCTAGGAACATACAATTTTAAAAAAATTTGTATGTGTGCATGCTTGCTGTAGAAGTGTACATGTGTGCTCAATGTATGTGCATATGTAGACAGATAAGTGTGAAGGCCAGCAAGAAGCCCCAGGTGTCATGCCCTGCCTACCTTAGTGGTTGAAACAGAGTCTTTCCCTGTTCTGGAGCATGTCATTGTTCATGATTGGCTTGCTTTGCAAGGATGAAGATCTCAGCTTGAGCGCCGTATCTACGTAAAGTGGCTGGTGTGGTGGCGTTCCTTAGAAACCTTGCCCTGTTTTTTGTATCCATTCCTCTGTTGAGGGGCATCTGGGTTCTTTCCAGCTTCTGGCTATTATAAATAAGGCTGCTATGAACATAGTGGAGCATGTGTCCTTCTTACCGGTTGGGACATCTTCTAGATATATGCCCAGGAGAGGTATTGTGGGATCCTCCGGTAGTACTATGTCCAACTTTCTGAGGAACCGCCAGACTGATTTCCAGAGTGGTTGTACAAGCTTGCAATTCCACCAACAATGGAGGAGTGTTCCTCTTTCTCCACATCCTTGCCAGCATCTGCTGTCACCTGAATTTTTGATCTTAGCCATTCTGACTGGTGTGAGATGGAATCTCAGGGTTGTTTTGATTTGCATTTGGGCCCCCAATGGAGGAGCTAGAGAAAGTATCCAAGGAGCTAAAGAGATCTGCAACCCTGTAGGTGCAACAACATTATGAACTAACCAGTACCCCGGAGCTCTTGGCTCTAGCTGCATATGTATCAAAAGATGGCCTAGTCGGCCATCACTGGAAAGAGAGGCCATTGAACATGCAAACTTTATATGCCCCAGTACAGGGGAATGCCAGGGCCAAAAAATCAAAATGGGTGGGTAGGGAAGTGTGGGGGAGGGTATGGGGGACTTTTGGGATGGCATTCTAAATGTAATTGAGGAAAATATGTAATAATAAAAAATATTAAAAAAAAAAGAAAAAGAAAAAGAAACCTTGCCCTGGGGAAGTGGAAGCAGGTAGAGTCTTAGAGCTAAGTCTTCAGCCAAGCCCGTACTTGGCAACTTCCAGGCCAGAAAGAGTATATATATATATATATATATATATATATATATATATATATATACATATATATATGTGTGTATATTAAGTAATCATGATAAATAAAGTAGACAGCACCACACATACACACACACATACAGACACACACATTTGCATGCACTGCACACATACAAACAGGAAAATAGGGCAAATCCTGTTTTAATAAGAGAGTATATGGAAAGAAAATTAACTGCCTATATTGGATCCATTATTCTAGCCAGCCAGTAACATTTGTGCTGAGTCTCTAGAGAGGTTCACAGAACAATGGCTCCCAGAGCTCGGAACAGGAAGGAGGTGGGCTCTGGGCAAGCAGTGTCGTGTGAGAGAGGATCCCAATGCAGAGAGAGGCTGTTGCTGTGCTGAGGGAAAAGTCTTGGGGCTCTGACTCCAGTGCGTATGCACCCTATGTTTCTCTACATTGTGCGTCTTAATTGCTAGAAATATTTTTATGAAATAATTCTGTGCTTCCTTATGCTTTGTGGGTTCTGATGTGCACGCTCTCAAATCTCACTTACTCTTTGAAACATCTTGAGCTATTCAAACCATCAAGAAACTGTCTGTTGTTTGCAAAAGAAGTAGCCAGCCAAGCAATGTCTTGGAAACAAGGGTCTTAACTTTATGCGAGGGGGAAATGTTCTTTCTCATTATAAGCTAAAATAAGAACCGACTCCAGGACAGAGAGGGGGACAGACACTGGAAAGCATGGTGAGGAAGCGGCCCACAGCCAACAGCGCAGCAGAGACTCTTGGCACGTCAGCTAGTGTAAACCACCTCACAGGATGATCAGATCCTGAACAGCTCTTGGGGATTTGAGTTCCCAGCCTCAAGAAGGAGACATTTAGTTCCACCTTATGCAATATAAACGCACGCTGAGACACACTATGTCACATGGCGAACACCGAGGCCTTCCACCAAACTACTTCATGCAAGCTTTGCCTTGGCTCTACCTAACTGTGGGCCTACTCATGGAACCCCCTTGTCTGCAATTATCATTGTCAAGCTCGGTCACATCTGATAAAAGGTGTTTTTCACATTTTGGTGTCTCTGATAGCAGAGCATTAAATCTTACAACTAGTGAGGTATCTTAGTTCACTTTTAAAACATTCTTTGCTTTCTTACAAATATATAAATTGTGAAAGTATTAACTCACGTAGGCATCAGGAGGTTGGGGAGATGGCTTAGTGGTCAAGTGGCTGCTGTACAGACACAAGGACCTGAGCGTGGGTCCCTGGCACCTACAGCTTGGTAGTAGGCACCCGCACACCCGGTGCTGGGGACATGGCAAAAGGACTGTGCCTGGGACCTGCTGATCAGTCATTCTAGCCAAGCTGGATAAGGTCCAGATGATTCAGTGAGAGACCCTGCCTCAAAAAAAACTAAAATAGAAAGCATTAGAAACAATGTCTCTCTGCCACACACTAATACACAGATGCATACAGTAAACAAACAAACAAACAAACAAACCAGAGACTTATTTTAACATATGAATTAAAGTCATGATGTCAGATCTTACCCCTAAGCCTGGTCTGTAACATACTGCAAGCAGGAAGTAGCCACCAACGCCGTTATATACAGTGTGAGTTTTGAAACCTTTGGCATTTCCCTCTTTAGTCATAATTTATTCTTGCCAGCAAGCTAGAAGCTAATTTCTTTGCAAAAAAAAAAAAAAAAAATCCTTAGGTTGGCTCAGCCTGCCTGCTGAGTTACTCACCAATTTCCTCAATTTGTCTGGCAGCAAGATTCTGACCCTTAGGGCTAACCATACCACATGGTCAAAATAAAGGTTTTGTGACAGACAGTCCCAACCGCTCTGCCCACTGAGTGCCTTACCATAAGAAGCCTAACCCATGAATTTGCTTCCAAGGGGTCTGGCCTGTTGTAGGTACTGTGCAAGTACTACTAGCGGCAAGCCAAGAGTTGTCAAGGAGTCTGGACTGGGGAGCCACACAGGCTGGATTCAAACCTTGCCTTTCTGTCTTACCTGTGTGTAACCCTGAACAAGTGCATCTCCATTACTTCCATTTCCCTGTAAGGCCTAAAAGGTGCTGTGTGGGTTTGTCGATTTTCAGTGGTTTGAATGAGAATGGCCTCCACAGGTTTGTCATATCTTTGAACATTTGGTCCCCAGTTGGTAAACTGTTTGGGAAGGATAAGGAGGTGAGACCATGTCACAGGGAGTTGGCACTGGGGGGCAGGGGGACTTTGAGGTTTCCAAAGCCCACAGCAAGCCTAGTCTCAAGCTTGTGGATCAGTTATAAGCTTTCAGCTGCTGCTCCAGAACTATGCCTGACTGCCTGCCTCCATGCTCAGCACCATCATCACAAACTAACTGAAACTGTAAGCAAGCCCCCAAGTCCCCAAGAAAATGCTTTCTTCTATATGTTGACTTGGTCATGGTGTGTCTCATAGCAATAGAACAGTGAATAAGACACCATTGTTAAAGAAGTTAGATCCCTCCTTTATTGAACTTCCAAAGAAAGACCTAGACTGTCCAATGCTGGGAAACTGTCCTCTGATAAAGGGAATATTCTACTAACTTTTCCTTTCAGTCTTATGATTATAATAATCTTAACTCTAAGAGTCTTGGGCTGCTTGCAAATAGTTCCTCTGAGATGCTGAAAACCGTGTGTCTAGTTGACAAAGCTGGCCCACTCAGTAGCAGTTGTGAGTCTGAAAACAAAACACTGGGCAGGTCCAAGATTGCTCCTGGCCACTGCTGCCGTGTCTACGTCACAGCAATTTATCACAACTTAAAATTCCGAGTAACATGGACATCAGCACTCAAGAAAGGATCATGAGGCCTCCTAGGAATGGTGGTGTTGTTGTCGTCGTCGTTTTTGTTTTTAATGTTGGATCTCATTATGTCAACTAGGCTGACCTCCAACTCATAGAGATCCACCTGCCTCTGCCACCTGAGTATTGGAGTTAAAGACTCATAACAACACACCCAGCCGACTGGCAGGGATTTCAGGATGGCCTTGGAAACATTTGGCAGTAAGGATCAGTGACATTCTGGTATCCTAAAGCCTGTTCTGGACTAACCATGGCCGCCAAGCTTAGGTCTCTGAGCACTGAACTGCGATGTGGCTTTTGACTTACTGGTCATGCAATTCTCACACCAAACCAACACCAAGTCAAGTCTAGCCCACCTACGGGTGATCATTATGTGGTGATTCACCTGAAGGATCACAATCAGGATTCCTTCTTCAGTTTTATATTTTCTTTTCTATCTTTGGGTTTTTTTTTTTGTTTTTTTGTTTTTTTTTTGTTGTTGGTTTGGTTTCGTTTGGTTTGGTTTTTTGGTTTTTTGGTTATTTTATTTTATTTTATTTTATTTTATTTTATATATGTAGCTATCTTTAGACACATCAGAAGAGGGCATTGATCCCATTACAGATGGCTATGAGCCACCATGTGGTTGCTGGAAATTGAACTCAAGACCTCTGGAAGAATAGTCAGTGCTCTTAACCACTGAGCCATCTCTCCAGCCCTCTCTCTTTGTTTTTAATTCAACCCCTACCCCAATATCAATAGGAAGAGACCATACCAGAATGTGTTTAAACTCTGATGGGTCTGATGATTGGCTCTAAGACCCAATTCTATCACTAATCCCAAATGTTGAATGAGATTTTGTTTCGAGGTCTGGGTAGCCTTCCTTAATTCTGCTGCTTTGCCATCTGTAGCATATCTTACAAGGTCACCTTTGGTAGGGAAAGCAAGAGTCTTGTTGGAAATGAATCTTAGAAAGAGCCTCTGAAATGCTCTGCTCACTCCAATGATTACCTTGAACCTCACCCCACCCCCAGTTTGAAAGTAACTAGAAAGTGGCATCTTCACGGGGTCCCAAGAAGAAACTACAACAATGTGGTGAAAAACATTCTATCTGCCATAGCTACCAATGACCTGTGTAACTTCTGATGCACTGAGCTAACTAACTATAATGACTTTAGAAAATGGTTGTGGGCTGGGCAGTGGTGGCACACGCCTTTAATCCCAGCACTTGGGAGGCAGAGGCAGGTGGATTTCTGAGTTCGAGGCCAGCCTGGTCTACAGAGTGAGTTCCAGGACACCCAGGGCTACACAGAGAAACCCTGTCTTAAAAAACAAACAAACAAACAAACAAAACAAAAAAAGAAAGAAAAGAAAAAGAAAATGGTTGTGGAATAACCAAGAGTTTCCCCTCCCCGCTCCTGAAACATTTACATTCCCAGTCACCACACCTGACTGTATCGCTCTCTGCCTTCGGCTGACTCTCCAGCTCCTACCCAGCGTATCTAAGTGCAGAACTCACGTAGGAAAGTCCCTTGTCCCTGAGATGTGACTTCAGCATTATACAGTAGGAGCTGAGCGAGGAGGACAAACCAGGATGGGACTAAGAGGGCTCTGGTCCTCAAGGAGCCTTGGTAGGAAGGATTTCAAGGTTGTGCATTAGAGGGAAAGGGGGAAGTAAAAGATGACTCCATTAGGAAGGTAGTCTTTCTCTTTCTCTTTCTCTTTCTCTTTCTCTTTCTCTTTCTCTTTCTCTTTCTCTTTCTCTTTCTCTTTCTCTTTCTTTCTTTCTTTCTTTCTTTCTTCCTTCCTTCCTTCCTTCCTTCCTTCCTTCCTCTCTCTCTCTCTCTCTCTCTCTCTCTCACACTCTCTCTCTCTCTCTCTCTTTCTTTCTTTCTTTCTTCCTTTGCAAGCTTGAGGACCTAAATTTGATACTGTAGACCATGTAAAAAGACTTAGTGTGGGTCCTAGGAGATATACTACCAGTAAAAGTGTTTTCCTCCAGGCCTGACCACCTGAGGTCAATCCCCAAAACTTACATGATCAGAGGGAAGAGAAAATTGACTCCAGTTGTTCTCTGGCACCCATACACATGCTGTAGCACACAGGAACACACACACACACACTCATGCATACCCATGCACAAACAATTCTTTAAAGAATGGTTGTGGTGGCACATCCTAGCATTGGGGAGACCACATAGGCACTCACTGTGGGTTTCACTCACCAGCCACCCTAGCCTACATGGCAAGTTCCAGACCAATGAGAGACCCTGACTCAAAAACATACATCAATGGATCCTGGGCAACAACACCCAAAGTTGTTTCTAGCCTTTACCTATGTATGAGTGCATACACATGCATGTACACACACATACCACCATACGTACGCATCACATGCATGTATGAGTGAGAAAGACTCACATACACACATACAAGAGGGATGAGTCACCAATTGTAAGTTCCTCTGAAAAGAGACCCCCAAGTCTCAACATAGCAACTCGCAGTTAGGAGAAGCAGCCAGCTTACTCCAAGACTCTGAGGAGCATAAGCAATGAGCTATGACTCACTCATTCGAGTCTCATTGGTCCCTCAGCTTTACCCTGAACCCCAGTTTTCTGTCAGGTTAAAGCACCTCTTGTAAGCTCTTGACCAAGGAGCAACAGAACGGGTGCTAGACCTTCATTATCTAGATGCTATGTTGTTGTGTGCTGGTGCCTCACGTCTGAGGTAGGCTGAAGAACAGTAGGTCTCAGGGAACAGGCAGGAAGACCTCTTCAGAGAAAGGAAGACCTTTCCTGCTTCAAACTATGCCTCTTCTCCTACCTCCCATGGAAACAGGCACTCACCTCAAGGTCACATAGGATTCAGTGAGTTATCATTGATTCTTTCCTAAACATGCACAAACACCCTTGCCTGTCTATTTATGTTTGCCATTCTAGTCATTGACAGAGGAGGGAGAGAGGGAGGGAGGGAGGGAGGGAGGAAGAGGGAGAGAAAAGGAGAAAGAAGAGAGAGAAGAGAGAGAAAGTCTACAGGTATCCACCTATGCATATGTAAGATTCCATTCCTCATTTGGGACAAGGAGGATGGAGTTATTTTACTGAGGGTAGCAAAAACTTGGGTGGAGAAAGTCAGTCAGACCACAGACCCTGCCTCCACTCTGTCCAAATGAAATCTCCAACCTTTTTAGCTTCACCAGTGTGGCATATGGTGGGAACTGGGCCGCCGCCACCATCCCACGAAATGAGCTGAGTGCCATTCCATGCAGTGCCCTTAGGGCATCCAAATGCACCCAGACAAATCAAGGTATGTGGGGCTCAGCATTTTACAGGGCCCTTGTTCAAACAGTAGCCCAACAGCCATGCATGTGAGTTCAGACTTCCAATCTGTCAGAATGCATTCCCTTGGAGCAGTGAGCGGCTGACTCTCCAGTTTCAGCCCAGTCTCTGCCTTTGTCATGATAGCACATTGGGGTTCAACCTGGTGAATTGTGCAGTACAAAAGACAGTGGCTCAGCATGCCTCTCTGACTCCAGCATATTCTTTAACATGAATTTGCCTAACATACACGGGAATAAAAGACAAGAAGGTGGAGAAGTTGGGGTTATTCTAGAGCCAGACCTGATCCTGTACAGGCTGATTTGGGGTGAGTTATTTTGATGTGTCTCAGTTTCCTTGTGATTCAAAGGGGGAGGTTAATGTTGCTATCTTGAAAACTTTTTTAAAGCTTAAACAATGTGATCTTTTTTGACACACACACACACACACACACATACACACACACACACACAGAAAAGTATTTGATACCTAGCAAGAGTTCTGTTCTCCAGCAAGGATGTCAAGAATGAGGGAAAGAGGGCAGAAGGGCAGAGAGGAGAAAGAACCAAGCCTGCAGTTGTAAGATGGCTGGCAGGCACAGAGTGCTCTCAGCCGTCTCTCCAGTCCACACACCAACCACGGAACAGTATCCAAACAGGCCAGTGCTTAGTCTCCCTGAAGAGTGTTAACAGGTCTGTTAGGTGTGGAATATAACTGGAGACTCTTCCTTCCCCTCTTCTCCCTTTCTCCACCCATCCCCCGCCCCACTCTGTGTGTGTGTGTGTGTGTGTGTGTGTGTGTGTGTGTGTGTGTGTGTGTGTGCGCGCGCGCGCGCGCGCGTGCACGCACACATGCGTACACACACACCTGCCTTATGTTTGAGACAGTGGCCTACTGAGTGTTCACCAAATAAGCTAGTGGCTGACCACTAAGTCCAGAGATCCCCTTGTCCCTGCCTCCTGAGTGCTGGGGTTACAAGCACTTGTGGGGTAGTTCTGGGAATCAAACTTGAGTATTCATGCTTGCAAAACCCCCCAGCCAGATCCTGCATGTCTGGCCATCAGGCAATGCTGACACTGGAGGGCTTAAGATGCTACATTGAGAAGCAAAGGTTTTAAGCTTACCTTGTCCCTAAATGCTACCTCGACTCTTTCTTGAGATTGAGAAAACTTTGTGAGTGACTTTCCATTTACCTAAGCTCTTCCGTCATGTTTGTCATAAGTCAAAAATATTTAAACTCCCCCTAGGGGAAGTTGGAGGTGGTTCATGGAGGGGACGGGGAAGATATAATCATACTATATTGCATACATGTATGAATTTATCAAGCAATAATACTTTAATTTATTTTAAAAAGATTTAGAAGTAGTTACTGCTTCGGAGGGAACAGCATAGATTACCTTGAATTACATGAAATATTTTTAATTCTCAAGTTCTGAGTACTTTCTCCTTAGAACAGAAAATAAGCTTTCCTTTTTATCATTGTTTATAAAATAAAGGATTGAGATATTTCTGAGTGGGGTAAAATATCCCTATCTACTTCCTAAACTGAAGGAGAAAAGCGAATGTCCTCTTGCCTGGCTTGAACATTTCCGTGCAGCCAGGGCTTTGATTCCAACTTAATGACGTATCTCCAAGGAGACAGGCCCAGAATGCTTCACTGATACACAAGGCACTGCGTTTCTCTGTAAAAGTTTGAGTGTTAAGGAGCTTCTAGCTGCCAGGATGTTTCCCCCCAGGTCAGAGCCGGGCCCTACCAAACAGCCACGTTGGATGTTGTACAGACTTGAAGATTGTAAATTTGGCAAAGTGGCATGATTAACCTTTCAATTTCCCAGCTGCAGAGTGAATCAAGGCTTAAGCCTCTGGTCCACTTCCTCACTGTTCTCTCGGGGCCTTCTACACAGAAACTCAGGTTACACAGAAATGTCAATGTTAAAATACACCTGCAGCAAAGGCAACAGCAGCATTTCTTCTTATGTTTGGTTTTAGTTTTGGTTTTTGGTTTGGTTTGGTTTGGTTTGGTTTGGTTTGGTTTGGTTTGGTTTGGTTTGGTTTGGTTTGGTTGAGGAAAGACTTCATGGACCCAGACTGGCCTCAAACTCACTACACCACCAAGATGAACTTCTGATCCTCCTGCTTATGTCTCACGAGTACGCTTTAGGCATGTGCATTCCTTTAAAGGATGAGACCACACTCACACTCTGGCACGGGGACTTTTGAGTCACTTAGACTAGTCTCCTTATCCAAGGGTGAGTTTGGATGCAGACCTGCATTAGAGAGTAGGGCTCTTGTGAAGACAAATCAGAGACTGGGGCGACACAGACTAAGACAGCCAAAGCTCGCCAGGATACTGTTGAGCAGAAGCTGGGGGACAGTCATGGAAACTGCCTTGTGTTTTCAGCCCACAACACTGAAATGCCAGACTCTGGTTGCAGAACCCACGGGCAGTGATACCTGTTATAGCCACTCTCCCTAGCAAACAGATGCACACCTCCCAACTAGCTGTGCCTGCTCTGTGTATCTCCGAACTAGCCGTGCCTGCTCTGAGCACCTCCCAACTTGCTGTGCCTGTGCTCTGCCCTACTTGGCTGTTAGACACTTTGGTGAATCCTAGTGTAAGGCTCGGGCTTGTGAACTTGATGGAATTAAATGTAAGAATTAGAGTCTGAGGGTGGTATGTGTGAGGTCCTGATTCCAATCCTTAGTGTGAACTTGAGCTTGAATACTAGTATACACGAATACACACACACACACATAAGAATTAGCCACAAGAAATGTGGTGGTGCATTGGGGCTTTAGAGCTTTGGTAATGAGATCTCTTAGAGCTGTCTGTGGTTCGTTTGGTAAACTGTTTAAATAGCATGCGTGGAACTCTGGATTCCATCTCTAGCACCACATGAACCATGGAGCTTTGGCTGTCTTAGTCTGTGTCGCCCCAATCTCTGCCTTTGTCTTCACAAGAGCCCTACTCTCTAATGCAGGTCTGCATCCAAACTCACCCTTGGATAAGGAGACTTAGTCTAAATGACTCAAAAGTCCCCATGCCAGAGTGTGAGTGTGGTCTCATCCTTTAAAGGAATGCACATTCCACAATCCTGTTACTAAAGGTCTCATTCTGAGATATTAGTGCCCTAGGACTTGAATATGTGAATTTGGAATAGGGAGGGCACTGTTCATATCCTATGATATTGTCTCAACCACTGAGCTGTGTGACCTTGAAATACAAAAGCAGCCATATAAAACATAGACAGAGGCAGACATAATGACTACACCTTCAATTCCAGCAATTGGGAAGCAGAGGCAGGAGGATTGCTGAGAGTCTGAGGCCAGCCTGATTTACATAGGGAGTTCTGGACCAACCAGAGCTACTTACTTAGCAAGACACAAAGGCCCTGTCTCAATTAATGAACACAAGGAGCTGGGTCGATGACTCAGTGATTGAGAGCACTCATTGCTTTTGTAGAGGATCCACGTTCAGTTCCTATTACCCACATGGTGGCTCCCAGCCACCTGTAATTCAATTGCAGGGGATCCAACATCCTCTTTCAGCCTCTGTGGGTACCAGGCATGCTCATGACACACATACACACACATAGGACACTCGATCATGTAAAAAAAATAAAATAAACAGAAAGAAAAAGAAGGGAGGTAGAAACAGAACGAAAAAGGAAGGAAGGGAGAAAGAAAAGGCACACATAGCAATATGCCAGTTGTCATGGTTACTTATCAACAAAGCTCTGCCCACAAAGGAAGCGTCAGGCTACAGGCAAAATGTGCACTTCTGTCAGAGCCTCACAAACTCTTGGCATAGGAGAATTAAAAAAAAAAGAAAGAAAGAAAGAAAGAAAGAAAGAAAGAAAGAAAGAAAGAAAGAAAGAAAGAAAGAAAGAAAGAAAAATTTAAACATAGCGGTTTTATATTTTGTGTTCTGGTCTTAGTGGTTTGTTCACATTTAAGCCTTAATGTCTTATCTTTGCATTCAGATGATATCTGCAGAGTTACAATTAAGCATCTCATGTCGATTTCCCAAGGATGACCCTGATAATCAGCCCACAGTTTGTTCTGCCGCTGAATCAGAGAGACAGAGAGATGGTTGCACTTAACATTGTACTGCACACTTGAACACTGAATGACAGTGTGTCAAACACTGACCGGTGTTCTGGAGCTTCTTAAATCGCTTCTAGGATGCACGTATAGTTGTCCTCATGAAATACGATAGGTCTCCTTCTGTGTAATTAGTATTCCCGGGTTCCTTTCATGGTCTGTATCAGGCTGTGCACAGTTAGCCTGGGAGAACACAAGTGCTGTCTCCAGGGTCTTCCTCTGCTCCAGAATATGCACACACAACGAACAATCAGTGCCTTGCAGACTTGTCTACTCCCTGGCCTGAAGGCCACCTAGTACAAAGCATGGCTATGAATACAGCCCAACAAATATTAGGAATTTACTTGGGACATGGAATACTTTTGCTATTTTTCTTTTCACTTGTTTCTTGTTTCTTTTTTCTTTTTTTTTTTTTTCTTTTCATAACTCAATTGCACTGTTCTCATGTGAACTTTGTAGATGATAATGTGATCATTGTGTCTCAGTGTCAAAAGACCAGGTACACACACGGCACAGAGCAATCTTCAAATACCATCCAAAGAGCTGCATATACCCAGTCATTGGAAGAAATGGCTTTCTTCTCCTCTAGTGCACAAACAGTATAGAGAAGGCAGAGATTTTACTCATGCTACCTTGGACAGAACGAGTCAGGGGCTCTGTATTGGGCCATGGGTGTAAGAGCAGTTGAAATAGCTTTCATGGACCACTAAAATGATAACTATGCCCTAGAGAAAGGCTATCAATCAGGCATGCATGACCTAGATTGTACAAATGTATCAGGCGTCATAGTCCCATTTAGATTGATGTCAGTTGGAGCTTAGCAATACCCTTTAATACTGCATTGATGGACCTCTAGGTTCTGAACTTTCCTCCTGTGGATATAGAGGTACCCAGACTCGGGGCCAAGATCTGCTCTAATTTGGCGTGTGTGCTGCAGAGAGACTTCTAACCGGGATGCAGGGTGGAGTGAACTGACTAGAGATATGTCCGAGTCAGATGCTGGGCTCATTTGGCTTCAACAGAGGTAGGCCTAGTTCACTAGATCACTTGCTAAGACTGCCTTAAAATGTTTTAAGATATGAAAGGAATACCCACTAGAGGGCTGAGAGGTGTGTCAGCCAGTAAAGCACTTGCAGTACAGACATGAAGACCTGAGTTTGAGCCCTAGCACCTATGTGAAAAGCTTGGGGGTAAAGCTGTATGTCATTATTCCCAGGGCTGGGTGCAGGGAGTCAGGTGGATGCCTGGAGCTCACTGGCTTGCCAGTCTAACCAGTTTGTGTAAGAGACTCTTTCATCATGATGATGATGATGATGATGATGAAAATGATAATAATAATAGTAAATTTAAAAATACAAGTACATGCATCTACTCCCCTACACACACACACACACACACACACATTAACTCAATCCACACTAAACATATGTCCACAACACACTCATCCACAACACACACACACTCACACACATCCACACCATGTACACATTCATTCCATCACCCATTCACACACACACAACACACACACACACGAAAAAGACCCATTAAATTATACCCATTATAAAATATGTCTAATTTAGGGGCAAATATAAATCAGGTTCTCTTAGGAACTTGTACCTTAAAGCTTTTCAGTTTGCACAAAGACTTTCAAACACTACCAGCTGCACTGGTGTGTATGAAATGCTTCCTAAAATATTAAGTTTGTGCTTTGAAAATTGTAAGCATTTTAAGTCCTAAGAATCATAATTGAAATGCAATTGTTCTGTGTGTGTGTGTGTGTTTACACTAATTCTGTTTCCTGATTAATATGCCTCCCCAACCTTCAATAATGCAAGCCCAAATCTGTCTGTGCATTGCAATTACTTATGTAACTGCAAACAGTTGTCTTTGGATTCCCAAGATAAGATTTCACAAATATTATAGCCACCACTGGCTGCATGGTGTGTACAGCAACCAGGAGGCCGAGGCTGGAACCCCTGAAGTTTAAGAATGACCTGGGTTACCTAGCCAGATTCTATCTCAAAACAAAATACAGAAACAAGAAACCAGGGGCTGGAGAGAGGGCGAGGGGCAGGGAGTGTTAAGAGCACTGTCTGCTCTTCCAGAGGAGTCAGGCTCAATTCCCAAAACCTACATAGTGGCTCATAACTACCTGTAATTCCATATCCAGGGGACCCAATTATCATGGGTACATGCATGTGGTGCACAGATAAGCATGTAAACAAAACACTTATACACATTTAAAAACAAAACAGAACCAAACCAAAAGAAACCCCACTAAATTGTTTTAATCTAAAAACTCTAAATTCCTTTTTTCTTTGCCTTACAAGGGCAATTAATTAGGCAAGTGCTGAACCACTGAATTACATCCCCAGATTTTATTATTTTTCATTTTACTCGTCTTTATCTTAAGACAAGATCTCACTAGGTTGCCTAAGCTGACCTCGCTCTCACCCTGCAGCCTAAGCAAGCCTTGAACGTGTGACTCTCCTAAGTAGCTGGGACCACTGGCCTGTGCAACCAGATCCAGCCTAGAAACGCTTTAAAATCTCTCTTATGTCTCCCATCCACACCCTTGGATGCTTACATCCTGTGCTAAGAATTGTCTGCATGTTGTTCGGATGTGCAATTTCTCAAAGTTCTTTCTAGATTTACTCCAATAAAGGGAAAGATAGGCTTCGCATCTTTCCAGAACTAAACAGGCGGTAGAGCTAAATGACTTTTTCGTTTCTTTTCAACACTTACACTAGGAAATGAAGCACTAGAGCGAGCCTGTCAATAAAGAGTATCGACAACATTAATAATGATGGCAATGATGATAATGATGAATTATCATAACGCTCTTCTCCTTCTAAGCATGGGGCTGAGGCCCGGTGATGAAGCCGCTTTCCCAAGAGCAGGGCTCCTCAATCAGAGATGGCCTCTCCTTCCTCACCTCTTCTTTCGGAGAAGAACAAATATCGCTAATGTCCTCCTCGCCAGGGGAAAGCCACACTGGCCCATTCAATGGCCAATTAGAATAAATTGTAAATTAGAACAAATAGGACAGGTAATACAAAAATCAAAAGCTCTCCAAAGAAACGGAACAAAAAAGCTGAATAAATAAACTTAACATTCCATTGTTTGTAGGGGAAAATGATGAAATTATCATCAAAATATTCTACAATTTGAAAGGGAAGATAAATTTTTGTGTAAAAAAAAAAATTGTAAGGAAAAAGAAACCTATGTAGAAAAGTAGACTTCTAGAATTGGCATTAGTTTTTGTAAAAGGCTATTGGTATTTTTCCATTAAAAGATAAACTTATGCCTTGTGTGTGTCTCACAGTATCGGGATTTGTCGGGCTAACCCGTATTTAAGGGAATGTTCACACGAGTGTTTGGACATTAACACTGTCCACTGTGTCTCTGAGAGCTCTCTGATCACCCAGGGTTTGAACCATTGAGGTAAAAGGTGTTCTTTCTTTAAAAGCAATTTTAGGGACACAGGCGCGTTGCATAAATACCACGTGTTAAAACCAAAATTCACATCCCAAACCGGCCTCTATCTCCTTCCTGTATGAACTCTGGGTAAGGTGTCTCTACACTGGGTAGCGCGAGCCCCTGGAATGCAGGGGGGTCTTCGTGTGGTCAGTGTGGCTTTCAGACGACACCTTCTTCTATTGATTTGTTTTCTCCTGTCTCCTTTCTCCCCGCTTTTGTTTCCTTATCATAGCTTCAGGTTATTACGTGCGGGGTATTGATGGGGACGGATGGTTCTGGTCGATGGCTGGCTAATGCATCTCTAATCCTGCTATTGTTACAGAGTTATGCTTTCCTCTGCTCTCTGATGGGGGAAAGGGGCAAAGCTGTTGATCCTAGTTTTATTTGTCGCAAACCCATCCATCAATCAAGCGCGCGCACGTCTGAATGCCGAATGACATGTGGGTCTCAGCTGAAAACATTCGATAACCCTGTGTTGTCAGGTCTCTTACTCTTTTTTTTTTTTTTAAATAAGAAATACATTTGACTGAAATAGATAAGCAAGCACTACTAAAGACCTGAAGAGAGGATGACATATAGCAGAAAAGGTTGCATATCTTTGGTATTAATGATGCTATGAGTAAATAAAACAGGAGGGGCACCTGCCCCAGAGACATACAACACCCCAAGGCTGGGTTATGATTAAGGGTTGTGTAGTTTACGGTCACTCCCGACTTTCAAATGTTAGCTGGCCATTTCACAGTTAGCTACCCTGGCTAAAATGCATGCCAGTTGATGAAGGTAGGTAGGGTTGGGACAGACCCCATTTGTCAAGTATGGTGGGTAAATATCATGAAATATTTCTATGAATATCTAAGCTCATATGTTCACAAGTATCTCCTGTTATGAGCAGAAGCATTGAGATGGGGTTAAACTTTAATTATTTTAAACTGGAAATATATATGCATGTCATCTTAATAGTGACTTAACTTATAATTACAGACTCAAAAATGGATTCTACGGGTCCCCGCTATTCAACTTACTAAATTAGGTACTTTAATACATTACGAAAGCCTGTCTTTGCTGTTATATCCAATATTCTATTCATGGTTATTTCAAGATAATTGCATTTGGAAACAGTTAAAACATTAAAAAAAAAACACAACACTGGTATAATATAATTTTAGAAGCGAAGTTAATCAACAAATCAGGACATTTTTAAAGCTGTTTTATTCCATTGTCATATGTTAGAGAAGTGGTTTTTAAATGACCGCAAACCGCACATAAGAAAAGCAACAAAAAGAGAGTCGTGGACTGGAGGCCTCAACACCATTTGTGACCTTGAGTGTCCTGCGCCTTAAGCGACAGCCTTCCCCACTGTTCTGTTCAGAGATGGATCTACGCAGGGGGCTTTTGGGTCTGCTGGGGAGTTCCATGCATTCAGCTGCCCCCATTAGGCCTGCTCTCTGCTCTGTAGAAGCTGCTGGGAGATGCTGTTCCAAAGTAGAAATTCTTCATGTCCACTCTTGGCTTCCATAGATTTAACAGAACTCGCACTGAGTCCACAATACAGCAACCTGAGTGAGTGTACCTCTGCTTCCATAGACCCGAGCACCTGAGCGACTTGTGAAATTAAGGGAACACTCCCCAATTTGAATTCATGGTAGGAAGCAGAAGGAGAGAAAAGAGAGGAGAAAGAGAGAGGAAAGAAGGAAGGAAGGAAGAGAGGGAGGGAGGGAAGTAAGGAAGGAGGGAGGGAAGAAGGGAGGGAAGGAGGGAAAGGAAGAGGGAGAAGAGATCAAGTTTAATTTCCAATTCTCACTTTATGGTTTTGTTTCTCTTGTTTATGTAACATCTTTACTTTCTGTTTACTGAGGCCTTGGGGAGTTGTTTCATTCCACTGGTTTCTTGTTTGTCTGCTTACTGGCTGACCTGCTGGCTGGCTTTGGAGACAGAATCTCACTACAGAGCCCAGGCTAGCCTGAAACTCTGTATATAGGCCAGGGCAGTTGAGAATCTCAGAGATTTGCCTGCCTCTGCTTTCTGGATGCTGGGATTAAAGGGGTGTGCCACAACACCTGACTATATACCATCTTTAAAAAGATATTCTAAACCAAGCTCAGTGTGGTGGCATGTGCCTAGAATTCTAGTACTCGAGAGACTTGGAAATGTGAGGCCAGCCTGGGCTGCCTAGCAAGATGCTGCTTCAAAAAGCAAAGACAATTGGGTTGAGGGTGTAGTTCAGTTAGCAGAATGTTTACCTAGAATGCATGGATCCCTGACTTTGATCCCTGACATGCGAAAACCAAGCAGGACCTTGGAACCTCCAGTGCCAGCACTCAGAAAGTGTAGCAAGGACCAGAGGCTTGCAGTTACCCTTGGTGTTCAGCATGTCTTGCTTTACTGCATAGGATGTGGAGGCTGCTGGGAGTTCTGATTCTGGCTTTATAGAGCATCTGAAGCCATCATTGGGGATCAGTAAGGAGTCACGTACCCGTGAGGTGGCTGTTCCTCTTGACACCGCCTACCACTTGCACTACACACAAAGCACATATGCATAATATACACACACACAAACACGTGTGCCAAACATATACACCACACACACAAACACACCACATATATACTACGCTTATACACATACATATGTCCCACACACACCATATATATACATATACACATACCACATACATGTCACACATATGCTACACACACACACCATACATATAGACATACCACATACTCAACACATGCATACTATACCAACACATGCATACATGCCATATATACATACCATATAAATACACATACCACACATACTCACTATACACATATCACACATAAACACACAGCACATACATATACCATGCATACACATACAGCACACACATACTATATACACACATACTACACATACATTACATACATGCACATACAGCACACACACACCATGCATGCCCATACAGCACACATATTCCATGCATGCACATACAGTACACACATACAGCACAAACACATACATCATACACACGCATACAGCATACACGAATTCCATGCATGCACATACAGCACACACATACCACGCCTTCCATACATACACGGTTTAGTGAGTTTTCGCTTTAGGAAGGACGTTAGTGATCATGCTATTTCTCTGTTGGTGCAATTCACTATGTGCTCATCATGAATCGTAACTAATTAAAGCCTGCCTGCTCCTGACTCCCCCCATCCCACTCCTCAACGGCCTCTTGCACGGAAGTCTGCCCTTTATGTTGAGTTGGTTTGCCATCCTTTCTTTCTCCAGCTGAGTCTTCTCACCTGGATGAGCTCCTGTTCTGTCATCCATTTTCCTGTCAATAGAGTAATTTCACTATTTACGGCTGAATAAGACATTATGTTTTATGGCGTATAGTGTATGCATATGTGTATAGACATCGTTTTCTTTACCTTCTCATGTGATTTCCTGTCTTGGCTTTGTGAGTGGAACTGGGTAAGCAGGTGTCCATGTGTATCTCTCCCATGCTGACTTCCTACTTAGAAACAAAATCCTGGAACTTACGGCACATTACTCTGCATAGTTGTTGAGGCCTGATTCTTGTGGATACTGAGTTAGCCTGTTATAATAGCTGTGTTTTTAAACAGAATTCAAAATGTTCCCTCCAGCAGCTGAAAGTCTAACACCTTAAAAAGGGGGGGGGTGCAACAGTTTTATACAAAACAGTCGATTCTAGATTTTTAAAGCAGACTAAAGAAACGTATTTCTCTGATAAAGCTTAAAAACTTAAAGCTATTGCATGACATTGTTCCAATTTAGATTGTGAATTTCCTAAATTGTATAACAGTTAAACAAAGAAGTAAACTAGCATGGAGCTGCCTGGGGACACTGCAAATTTTTATATAATTAAGGTTATATAATTAAGGTATATTTTATGTTCTGTGCATGGGTGTTTTGCTTGCATGAGTATCTGTGTATTGTGTGCAGGTAGTGCCCACAGAGGCCAGAAGAGGGCAGTGGTTCCCCTGGAACTGGAATAATGGATTATTTTGAGCTTCCATATCCGTGCTGGGAACTAAACCCAGGTCCCCTGCAAGAGCAGCTTGGGCTCTTAACCTCTGGGTCATCTCACAAGACCTCCACTGTGGGGATTTAAGTAAACAAAATGCTCTTCCCCACGTAACAGCTGTGGATGAAAAATTAGATGGAGCAAGAAGACCTGGATGCCTTTATCGAGCAGGGTGGTTCCAGGCAACAGTAAGGTGTGGTACAGTTCACACAATGAGACAAAAAGGTTTTTTAAAAGTTTTACCGCCGGGCTTGGTGGTGCACGCCTTTAATCCCAGCACTTGGGAGGCAGAGGCAGGCGGATTTCTGAGTTCGAGGCCAGCCTGGTCTACAAAGTGAGTTCCAGGACAGCCAGGGCTATACAGAGAAACCCTGTCTCGAAAAACAAACAAACAACAAAAAAAGTTTTACCAACAAGTATAGAGGCAGGAGAATTACTGAAAGTTCAAGACCAACTGGTTTGCATAGCAAGTTCTATTCCAGCCAAGACTGTATAGAGACACTGTGAAAACAAAAGGAAAATAATACAGGCCAGGCAGGTGGTATACACTCATAATCCCGGAAGTGGAAGCAGAATGATCAAAGGCCATTCTCAGCTGCATAGTGAATTTGAAGTCAACCTGAGCTACAGTACATGAGAACTTGGCTCTAAAAGGCCCAATTAATAACAATATGAATAATAACAAATGTTTAAGGAGAGTTACAAGTTTAAGTCAGGTTTAAACATTGTATACGGTATTGAAACACTCTGTTACCTTCTGATACATACAGTCTTTATGTTTTTATCAACTAAGCTTAACTTCAAAAATAAATAAGACTGGTAAACCAATGGAGAAGGCATTTTTGCAGTGTCTTATAAAATGCAAGCCGTGCTCAGCCCAATGACCTGACAGTTCCACTCCATGTCTCCTGAGAAACTAGAACACACACCAGGGACAGAATGGTAGAGGTCACAATGGTGGCTTGTGTCATGAAAACTCTGGAAGCTTGGCAGCAACAGACACTTGATTGAACTCTGTTGGAGTCATTCCTCAAAGGTAATACAGAGACAGGAAGGTACAGGTCATTCCTTTGTTCTATTAAAAATGATCTCCAAAACATAGCACTCGCTGGGGTAAGGGTGGGAGGTAGCAGGTTTCAGTATGTAATATACACCCGTGCACACATGTGTGAAGCCATATGGCCAGCAGGGACGATCATGCCAATGCTTATTAGTCTATACATCAAACCATCCAACATATATTTCTAATGCATTAACAACTTAAATGTGACATCTTAGAAATCACTAAGAAGAAAGGAAAAAGAATCCAGAATTTTATTTAATCTTAGCATGAAACATCTCAAGAAATCACCAAGAGAATTACTCCTAGCATGAACTTCATGAGGAAATAACATAAAGTTAAAACTGGCAAGTAACAGTGTAACAGGAATTAAAAAAAAAATCATTGTGAAAGAGTCCATCAGTTACATTAAAATGCCCCTACCTGTACCCCAGAGATACCTACCTTTGCACGATTCTGCCACAGAAAGAATCATTCATATTGTCTTGACATTGTGTGTGAAGCAACATTCAACCCAGCAGTTTGCACACAGCAAGGAGAGAAGCAGACCCTGAAGCAAAGGAAACAATTAAACAGACGGTGATATGTCTGCATACTAAACCATTGTGTGGCTATTATGATGGACAATGTTGGTTTTAGCCTGTGTGTATATATGAGGTACTAGAAATTGAACCCAGGGCTGCCTAGGAACTAACTAAGCACTCTCTACCGCTGAGCTGTGTCCTCAGCCCCAGTGTTAATCTTTATGAAGTTTCTTATATAATTTCCTTCAATTCTCTAAAATATGACTTGAGGTACATAAGACCAGAATACCCTTTAAATTCATACTAAAGAAGGTCGCTCTGGAACCTGGTGAAGCAAAGCCCCCATAGCATACAGGTTGACATTGCTGAGCTGGGGCTCTTGGAGCCATGTGCACTGACAAGGAAAGATAAAGCTCCTATATAAAGAAAAGGCAGCAGGCTGCTGGGATCGCTCAGTGGGTAAAGAGCCTGCTGAGGAAGCATGATGACCGAGTTCAATCCCTAGGGCCTAAGAAAAGGTAGAAGGAGAGAAGTGACCCCTAGAGTTGTCCTCTGACCTCTCAATCTACTCTGAAGCACACATCCACTTCACACACATGGAGAAAGCAGTGTCGAGTACATTCCTTATCTACCCACACATTGTTCATCTCCAGATCTTTATCTGGTACATAATACACACATTGTATATATAATAACTTACCCCTGCTTCCTCCATGCATGTGAAATACATGTCATATATAATTCATATATTATATATGTACATATGAATATAACATATATGTGAATGTTTGAAAATAAACTATAGAATAGAATAATGTTGGAATTTTAAAAATAAAATAATTTTTGTCATCGTAACAAACATAGGATCTGGGGTTGAATGAGAATGGGCTCATAGATCTCTAGTTGGTGGGACTGTTTGGGAAGGATTAAGAGGTGTGGCCTTGCTGGAAGAAGTGTGTCACTGGTGGGCTTTGAGGTTTCAAAAGCCCAGCCATTCATTCCCAGTTAGCTCTCTGTCTTGTGCTTGTGGATGTAGATGGAAGTTCTCAGCTACTGCTCTAACGCCACACCTCTGTGCCTGCTGCCATGCTTCTCACCATGATGGTCATGAAGTTTCACCCTCTGGAACCATAAGCCACAGCTAAAGCACTTTCCTTAGTAAATTGTCTTGTTATGGTATCCTATCACAGCAATAGAAAGGTAGTATTCAGAGGCTTGCTATGCCTCAGTGGTGGCCGTATATCAGGCAGTGGAAGATGTTATAAGTTAGAACCTGGGAAGGCAGTTGCCTTTAAGAGTGATGGAAACTCAGTAAACTGGCTGAGATTTATGACTGGACTCTTGTATGTATGGTAGTACTCTTGGGAAATTCCAACACTCTGCTTAGGAGGCTGAGACAGGAGAATTGTAATGAGTACCAATCCACACTCATTGGAGCTACATAACAAGACTAAATAAATAAATAAATAAATAAATAATCCGTTAAAATGAAAACACAGAATAAAGCTAATCTCTTTTCAGGACCTAATTACCCAGCAACTCAGGTTCTGCTTTCAAGCATTTGAAGTCTCGTATGTTCACATAAATTACAGGTTTCCTGACAGAAAGGATGAACCTGTGCAAGCTACTATAACCCTATTGTCTGCATTTTCCAAAGACTAGCCTTAGAAGCCCGTTCTTTTCAGCATTGCCACCCTGGGGGAACCCCCTGGGCTGGTGGGCTGAGCCTGCCAGTTCAATGGATGGAGTATGTGCTTGTCACTTTGGGGGGTACAGCTCTGCAGACAAAGTCACCATGGAGCCCAGCCCCCAATCCACCACAGGCCTATCAGGCATGCTCATGCTCTGACTGTTTCTTTTCTCTACATTGGTTTTTGTTTCAACAAAAAAGAAGAAGAAGAAGAAGAAGAAGAAGAAGAAGAAGAAGAAGAAGAAGAAGAAGAAGAAGAAGAAGAAGAAGAAGAAGAAGAAGAAGAAGAAGAGAAGAAGAGGAGGAGGAGGAGGAGGAGGAGGAGGAGGAGGAAGAGGAAGAGGAAAGAGGAAGAAAGATCACGTTAAAATGGATATCCGTGATCCAGAGATTTAGCTCAATTGATAGAGTGCACAAAGCCTTAGGTTTTGTCCTCTGCAACACATAAAGCAAGCCTGGTATGCACACCTATAATGCCAGCACTCAAGGGGCACAGGCAGGAGAATGAGGAGTTTGAGGCCAGCTCAGATTACATGAAACCCTGTGACAAAAAAGAAGGAGAGAGAATATCAGCAAAGTTCAAAGGCAGATGCTGGTGTGACTGAAACCACAGTGGGAAAGATGGGAATGAGCAGAAGAATTCCTGTTTGTGTGTGTGTGTGTGTGCGCGCGCGCGCGTGTGCGTGTCAGTGTGTGCATGAATGTGTGTTTGTGGGTGCACGTGCGCATGTGTGCATGAGTGTGTGCATACATTTGTGCATAAGTGTGTGTTTGTGTGTGCACCTGCATGCATGTGTATGAGCACATTTGTCGTGAGGAATGAGAGTTAGGAGCTTGCATGGCCAAAGCACGCATCAAGCAACAGTTGAGCCAAAACCAATGAGAATAGAGACAAAGTTGATCATTTTATAGTACAGTATGAGATGTAGCTCAAACACAGCCATGCGTACACCTTCATGCCTGAACTTTGCACAGCTAGGACTATTGTGTTCCTTATACACATGCATAGATTCCCTTAGATGAACAGCCTACTACAGAATCTTCAGCCTCGCCATGTTCACATTCAAATAATGCTGTCTATCAAAGCCTTCACGGCTAAGAATCAACATTAGATCCTTCTCCTTTGGGGCCTGCTGACCTCAAGACCCAGGTCACAGATTTCAAGTTTCCTTGAACTATTGCTCTGGAGCAAGGCTTCCCCAAGTGCACACCTCCCATCCTTAGCTTAGCTGCCTCTGTGAACACTAACAATTGAGAAATCCCAGCCTGCTGAGTTTCAGTCTCTAGGGACAAGGATTGGAAGTGATAATGAGCTTGCTAAATAATCCTTGGGAAATTCAAGGATCCAAGCCTGGGTCCATGGCACACATGACGTGGGTGCCAGCTGTATACAGTGTATACTGTATACAGTATAGATGTCAGGTTCATGCCCATTGGCTGAACAGAACGCAACAGAACTTGCCTTGAAACCAAACATTTCTTTCATTTCCTCCAGAGTGCCCATGAGTTCCTACTTTCAAAACAGAGGTCTTGGGGTCATCCAGTAAGAGCACTGACTGTTCTCCCAGAGGTCCTGAGTTCAATTCCCAGCAACCACATGGTGGCTCACAACCATCTGTAATGGGATCTGATGCCCTCTTCTGGTGTGTCTGAAGACAGCTACAGTGTGCTCACATACATAAAATAAATAAGACTTAAAAAGCAAACAAAACCAGAGATATTGGCACTCAGGACAGGGAGGCTTTCTTAGCAACGCAGATTAGATGCCCCTGTACACAGAAGAGGAAGTTCTTAAGCTAGTGAATTTAGACAATCTTTTCTGAAGAGGTGGTGAGAGTGTCCTCTTTAAGAATAAAGAGACTGAAGTTCAAATCCAGCCTAGCAGCCTTGTAAGTGTTGCTTAAGATCTCCAAAGCTAACTTCCTCATCTATACAATAAAACAAAGAAAAAAATGTTTCAGATGGCAATGCTTAGTGAATCAGTCTGTCCTACTCTCTGGGAGATGCAATTGGCTTCTCTCATAATATCTCCACCTAGCTCATCTGTGCATACCAGCCGTGCAGCAGGAACTGTTTCTTCGGGGCCATGGTGGCCTCTTAGGGTGTGGCCACTAATTTCTAGTCACTGTCCATGCTTTTAGCCCCTTCTTTCCATCTCCATGTTAGGTGAAGAATGAAACCCGAGTCTTCTGTGCTGTTCTTGACTGTCAGCGATCCATACAAAGCAGAGAGGCCTTCAAAGATCAGTGTGTGTGTGTGTGTGTGTGTGTGTGTGTGTGTGTGTGTGCGCGCGCACAACTGTACATTGTGTGACTGATTTCGAGATAATTTGAATCTCAACTAGGCAGATTGAAGTTTTTTCTTTGTTATTTCCTTGTATATGTATGTGGGGACGGGGTGGGGAGACGGTGTCTCTCCTTCCACTGGGTGGGTTCCAGGGCTCACACTCAGGTTTGGCAAGCTTGGCAGCATGTGTCTTTACTTACTGAGCCATCTTGCAACCCCTCAAAGTATGTTTTTATTTGAATAATAGTGTCGGGTAGAAGCCTCATTTCTTCTCTTTCCATTCACATTGACTCAAAACCAAATTTCTTTTTGCATTCGGCAAGGTTAGAAGCACTCTCTCCTCTCCTCTCCTCTCCTCTCCTCTCCTCTCCTCTCCTCTCCTCTCCTCTCCTCTCCTCTCCCCTCCCCTCCCCTCCCCTCCCCTCCCCTCCCCTCCCCTCCCCTCCCCTCCCCTCCCCTCCCCTCCCCTCCCCTCCCCTCCCCTCCCTTCCCCTCCCCTCTCTTCTTTTCTCCTTCTCCCCTCTCCCTCCCTCCTTCTTCCTTGTGTTGTCCTCTCTCTCTCTCTCTCTCTCTCTCTCTCTCTCTCCATCATCCCAGCCCCATCTTGCTGAGTGAATACAGAAATCAGCATGGCATCTTGTTGAAATGATAAAGTAGTCCAAATGCTGCATAAAAGCCCTGATTCCGCTAAACCTATCTATCTCGGAGTCCCTAAAAGGTCTGCTAAATCTGCAAGGGATAGGATATCTGACGATCTCTTTTAAATGGAAAAGACTTGAGAAATAGCAGTCTTTTTTGCCATCTTATCTCTGTAAAGGGAAAAAAGCAAAGCCTCCCATAGCCCAACAGGTTTTCAGAAATAACAAGGAAAGCAAAACTCTCCACGGTTCTTCTAGAACAGCAGGACCTTGATGTTATGTGGAGAGAGCCTCTCCAGTAGCTGCAAGTCTGCTCAGAACTTGGGATTGCTGTTCTGTCTCTCCCTTCCACCCTTTGCCAGGTCTTTGTTTGTTTCATTCTGGGTTTTGGAAATGGGCATAGGAATCCAGAGCTTTGCACATGTTGGGTAAGTCATTCGCCACTGAGCTACACCCCAGATACTGTGCTTCTAACTCTGTAACAGCTAATGCCTGCAGAGAGGGTGGTGCTGAGGATGGGCCAACAAGTCCTCTTCTCCATTCATCTTGTGTGGCGTGTTTAGTGGTGACACCTGCTAAGCTATCTGTCCTCAGAGCATTGAAAGGGACTTCGAAGGCCTCGACTTGTTTACTAGTCAGTATCAGCTATGCAGAGCATGGCTCAAATGAAGTCCCCAAATAGCCAAGATACACAGCAACATTTACTGCCTCCAAAACACAGAATAGGAGTCCCTAGGCCTGCCCTCTGGGCTGCCTGAACCATGAAACATGGCTCATTAACACCTGTGCTTAACAGAATTCAACCTGGTGCTCCAAATCACAAGCTGCATATCAGAACATCTAATGAGCATGGCAGTGTCAGAAACGGGAGAGACTCATGGTTGCTCATTAGGAGACAGACAGAAGAACTCCATCTCCCATGGCCTCTAAAGGGGCCACCGCTCCATACAGCACATTAACCACACTCGTCACTGTTACCCTGAGTCACCAAGACAAGAGGTCATCTTCTAAGCAGAGCAGCAACCCAGAGATCCTAAGAGGACTTCAATGACGGAATTTGACCTGTATTGTGGTCCTAACGGCCCTTTGCCAGTACTGAGACCTTACACCAATTATTCAGCCCCTTGTGTTGAGGAGTTCTGCCCCTTGTAGGCATATCATCTAAAGGAGACTTCCTTAAGTCAGAGAAATTGGCAAGTGTCATCACGGCATGGAATGAGGCAGTTGAGCCATCAACAGCCCTTATTTATAATGAGAAGTTCTGTGCATCCTAAGAAGAAGAATGTTTTCTGTGTTGGTGAGAGCCAGTCCAGGGGCAACACACATAGGGACTTTCTTCAGGAGGTGCTGGCTGAGCAATTGATGGTAGCAGGTGTCAGGGCTCAGTGGAAGCAGAGGCGCAAAGATAGAATAGCCACACACAGCTCAAAAGCAAGAAGATTGAATAGAGGATCCAGGCCAGATGGGCAGGAAGAGATGAGCTTAGGATAGAAAGAGGTTTCTGACAAGAACAAGACTCTCCCAGGGCCTGGGGTGCAGCTCAGAAATAGAGCACCTCTCTATAACTCCAAGGCCCTAGGTTCCCTCCTAGGCATAAGCAGCAAGACCACCAGGAGTGTCCTTACCTATCGTGAGCTGGGTCCTTCACATCAGTCATCAACCAAGAAAATGCCTTAACAGACTTGCCTACAAGCCAACACTGTGGAGGTAATTTCTCTCAGTTAAGATCCCTTCATCTCAGTGGTGGTGGCCCACGCCTTAAATCCCAGCACTCAGGAGGCAGAGGCAAGCAAGCTCTGGGTTGGTTCAGAGCCAGCCTGGTCTACATAGTAAGTTCCTGGACAACTGGGACTACATCGAGAGACCCTGTTTCAAAATGAATTAGTTAATTTAAAATTAAAATCTTTCCTTCTTCCCAGATGACTCTAGCTTGTGTCCCGTTGACATAAAAGCTAGTCAGCACAGATATCAAATATATATTCAAGAAAAAAATCACAGATTAGGCTGGCAAGATGGCTCAGTGAATAAAGACATCATCCACCAAACCTGTTGACTTGAGTTCAATCCCAGGGGCCTACCTAAATGGTAGAAGGAGAGAACAGATTCCCACAAGCTTTCCTCTAACCTCCACACACATGGCATGATGCATGCACGCAGATACCCCATTCATATGTGCATGCATAATAATAATTTAAATTTTAAATGTAATTTTACTGTTTAGTTTGTTCATTTGTTTACTTGTTTTGAGACATATTCTTTCTATGCAGACCTGGCTGGTCTGATGCTATGTAGGCCTGATTTACCTCTAACTTGAGGCAATCCTCCTGCCTCATCCTGACTACCACAAGCTTTACAGATACATGTCATCAGACCTAGCAACAGAAGAAACTATTATAAACATTTTGATTTGGGCTTTTTTGCCATACACTTTTTCAGACTCCAGAGGATACTGTTTCTGTGGCCCTGGTCCTGAAGTCTCTGTCCCACCGTCATGCTGTGTAATCAAAAGTGTGTTACGCACCACTTGGAGGGTGTAAATATTACACAAATACCACAGATTTGAGCCCCAAAGCCACAGGACTAAGTAGGGACCCTGCCTTACCTCTCTTCAGCTGTGGAAGTGTGGCCAGTTCACCCACAGCTCTGTGCCCACCTCCTCCTTGCAAGTGTAATAGTGTAGGCTTGCCCACACCATAGCTGTAGTGTGAGGATTAAATGAGCCACCACCTGGAACACTTGTAAGCGCCTGGCCCATAGCAGATGTTTAATAAATCTTTATTATTGCTGCCACTCCTGTGTCTGACATGAGCCATTTAGGTTGCTTTCAGTTTGTCAGTTACGAATCATTCTGCAATAAACATCTTTGTAGCAAATGGATTTTCAAAGAGACTCCTCGTGATCTGAACTCTCCGGCTGCTTATTTTGTTTGACTGTTTTCAGTTATGAAGCATTGACTAAGCTATTTGCCTGGAACCTAATCCATCTTTTTTTTTTTCAAAGGAAGAACAATATATATTCCTATTGTTCTCTTTTTTGCATTGTAAAACACTATATACAAAGCTATGACACTTAGTACATCGCAACAGTGTACAGTACTCCAATATGTCTTCAGGCGTATTGGAATCCCCAAGATTGTCACATAGAATACATGGGATTAAAAAAAAATGGAAAAGTAAGCCTTGTTAGCATTGAAATGCCTCCCATTAAAAAGGAAAGCACCAAGCTGGAGAGATGGCACAGTGGGTATAAGTGCTCACCGTGTAAGAATGAGGACATGAGTTCGAATCCTCAGTATGGCAGTACACTCCCATAACCCCAGCACTGGCAGGTCACTGGGCCACGAGCCTAGTCTAAACAGCTAGCGCCAAAGGAAGTGGGGAAGCAATTGAGGAAGACACAGGATGTCGACCTCTGACCTACATACAGAAACTCACAGCTACAAATATGCATGTGACCATGTCTCAGAGCTGGGGCTGGGGGCAGGGGGATTGGGGTGTAGGGAAAGGGGAACACATGGGATTCAGTCAAAGGGTACAGAAATCTAACTCCTTTCTAGGGCATCCTGACCTAACCAAGCCTCAACTATAGGAAGGGAGGAAGGGCAGAGGGCGGAGGGAGGATGTGACCAGAGTATATTTTATATGGATGAAATATTGTCAAAGAATAAGTGGGTGTTTTAAATCTTCATTGTGAATTCATGAAATAAAAATGAAGCCTTCGAGGCCTGTTTCTACTGTGTCTGAAACAGAACAGAGGCATCCTGAAGGAGTTCCCGTATGGCAAGGGGGCTAACAGCAATTACTTCACAAAGACCACACGTGATCCCTGTCACCCTCCATAAGACAAATGAGACTGAGAGTAGGAGACATAGAATAATTTGTCTAAATGCCGTCGGGTCTAGCGTTTTACAGTCTTTGGTTTGAGAGTCCCAATCCCAGAGAAGACTCAACAGCCAAAAGGCAAGTCAAGGTGGTGCACCCCCCACCCCCTAGTGTCTTCAACAGTCCTCAAGATCTGATCTGCTCTTGGTCTCTGCTTCTATACTGTCAAGTGGACTGCATGGAGTTCTAGACCAGTGTCTGGTGCTCTGGAGTGAGTGATGTCACTGGGTTCTGGATATCAGGTGCAGCCATGGGTATGGTCCACTAAGTTATTTTTACATGTCTAAAAGGCATTTTTACCATGCTATCATTACTGTGCTGCTCTCTAACTTACTATGTAGCCTAGGGTTACTTCAAACACAAGTTAGCTGGTATCCTCTAAGAGTAGGCAGTGAAAACATGACATTTAGAGGCTGGAGACGTGGCTCAGTTGATAGCGTACTTGCTTAGCATTCATACATCATGTGTTCAAATCTGAGGGGACATATTACCAGATGCTGTGATTCAAACCTGTATTTTCAGTACCGAGGCAGAGTTGCTGCAAATTCAAGGACAATCCAGGATGCCCAGTGAATTCTAGAGCAGTCTGGGCGACAAGAGTGAGACTTTGGTGTGGGGGTGGACTGGATCTGGTTAGGACATGTGTTCTCTTCTGATTGCTTTAAAGATGAGTTATTCTTGCTATGCTGATGATTGGAATCCTCACTCATTAAGCTGCCTCGTGTTCACTATGTAAGCATTAGAAACATGGGGGCTGGAGGGATGGCTCAGAAGTTAAGAGCACTGACTGCTCTTCCAGAGGTCCTGAGTTCAAATCCCAGCAACCACATGGTGGCTTAGAACCATCTGTAATGGGATCTGATGCCCTTTTCTGGGGTGTGTCTGAAGACAGTGACAGTGTACTCACATTAAATAAATGAATACATCTTAAAAACAAAGCATAGAAACAGTATTTCACATATGGTCTTGAGTCTTGAGGTCAATGAAACACCTACTTGTTTGAGATCAGATCTCCAGTGTTCCATGTCACTGTCAACCCTGTGGTGAGGCTGAAGTTGACCTTGAACTATTCATGCTTCTGTCACCACTACTAAGAGCAGATGTCACAGAAGTGAGTCACTGTGCCTAGCAAAAATATATTAATCCAGGATTTTAAAGAAAATGAAATATTTTTTAGAAAGATATTAAATCTGAGTTTAGTGTTCCTGAAAGTAGGAGACTGAGGCAGGGGCATTGCCATGATTTCAAAGTCAGCTTCATAGTGAATGCCAGGCCGACCTAGGCTATAGAGATAGACCCTGTCATTATGTGAGTGTGAGTGTGTGTGTGTGTGTGTGTGTGTGTGTGTGTGTGTAAGTATGTGTGTATGTGTGTATTTAACAACCTTGTAAACTGATCAGGGTAGGACAATTACCTAGCACATCCAAGGCCCTGGATTTGACTCTTAGCACACAACCAAAAAGTAGCAATAAAAGCAACAACGACAACAACAGTAGACTAATTATCAGCCAACCAAATTGAGGAAAACAAATCAACAAGACAGTGAGTGCTATTGCCAGGAGTGCTGCCTTGTGTCTATAATCCCAGAAGGTGGTGGCAAAAGGATCAGGAGTTCAAGGACAGTCTCAGCTACACAGTGAATTCTAGGTTCAACACACACACACACACACACACACACACACACACACACACAGAGGTTCTGTATATGACAGAAAACTGTATTTGCCTTTCTGAGTCTGGCTTACTTCACTTAACATAATATTTGGTAACATCCATTTTCCTGCAAATGTCATCATTTAACTGTTTTTTTTTTTAAGATTTATTTATTTTTATGAGCATAGTGCTGCTGTCTTCAGACATACCAGAAGAAGGCATCAGATCCCATTACAGATGGTTGTAAGCCACCATGCAGTTGCTGGGAATTGAACTCAGGACCTCTGGAAGAGCATTGAACATTTGTTTTGTTTTGTTTTGGTTTGGTTTTTTTGAGACAGGGTTTCTCTGTGTAGCCCTGGCTGTCCTGGAACTCACTTTCTAGATCAGGCTGGCCTCAAACTCAGAAATCCTCCTGCCTCTGCCTCCCGAGTGCTGGGATTAAAAGCATGTGCCACCACCAATGGGCCATCATTGAACATTTTCAATGGCTGGGTAAAATTGCTTTGTGAATATGTGGCAAATGCTCCTTATCAGCATTTGTTGCCTCTTTCCTACTCCTCACTTCCTTAAATTACTTTTAGTGTATGTGGGGTGGGGCAGGTGTACCAGGGCGTCTGTTAGAGCTCAGAGGACAACCATTACAGTCAGCTCTTCCTTCTCCCAGGTGGTCCTGGGGATGCACCTCCGGTCCTCAGGCCTGGGTATGGCACCACCGTCACCTGCTGAGTCATCTCTGAGAACAACACTTGTTTTCCTGAAGACAGTCATTCTGACTGGGTGAGATGTAATCAGTTTGAATCTGCATTTCCCTTCTGGCTATGGGTGCTGGTTGCTGCATTTCTTCTGCTGAGAGTCCTCCTCTGTTCAGTTCCTTGGCCCATACATTTATTAGGCGATTAAAGTGTTTTTTATTTATTTATTTTTTAATGTGCGTACTTGCTTAGTTTTTGCAGTTCTTTCCGTGTCCTGCATAGTAATCCCCTGTAGAGATGTGCAGGAAATACCATATCTCTATAGACCTGACCCAGGAACAGAATCTTATTTCTCTCTCTCTCTCTCTCTCTCTCTCTCTCTCTCTCTCTCTCTCTCTCTCTCTTTTCTGAGACAGGGTTTCTCTGTGTAGCCCTGGCTGTCCTGGAACTCACTCTGTAGAACAGGCTGGCCTCAAATTCAGAAATCCCCCTGCCTCTGCCTCCTAAGTGCTGGGATTAAAGGCCTGCACTACCACTGCCCGGCAAAATCTTATTTTTTTATAAGTCTCGGGCAAATGAATTTGCTGTCTGGGTTGAAGGAGATTTGAGAACACGATCACTCATTTGTGTGTATAGGGATTGAGCCTGGCTCCTCGTGCCAGACACTCCACCATTGAGCCGCCTGCCCTGGGACTTTTGTTTCAAGACTGTATAACTCTATATTGCTTGGGCTGGCCTTGGACTAATTCTGTAGTTCTAAGATCAGGATACAAAAACAAAACAAAACAAAACAAAACAAAAAAAAACCCAATAAACAAAAAACAAAGATCAGAGAAAAACCCAAAAAACAAAGATCAGAGGTTAAAGGTTAACTTCAGTTACAAAGCAAGTTTGAAGTCAGTCTCAGCTACATGAGGAGGCCTGTATCAAGATTAAAATTAAATTAAATTGAAATAAAATAAGATAATAAAATTCAAAAAGCTAGGGGAAAAAAGCTCATCTCAGAGCAGTCCAGAAACTGGTTGTCAGGGACAACCCTGATTTCAGTCCCCAGAACCGGTGTGTGCAAGCATGCTGTACTCTCACACCCCAACACCTAGCAAAACAAATGACAGAAATTAATGCACACCTCACTCTTTGTAAAACAGAGGCAGAATAAATAAATTTAAAAAAAAAAAAAGAAAAAAAAAAAAAACAGAGGCAGAATGCACTGTTGTTGTTGCTATTGATTGAGATAAGGTCTCACTCTGTAGTCCAGGCTGGTCTGGAACTCATGGCAACCCTTCTGCTTCAGCTTCCCGATGGTTGGAATTATAGTCACAAACCATCCCATAGGGCTTTCTTTTTTTCTTTTTTTCTTTTTTTTTCCGAGACAGGGTTTTTTCTGTGTAACCCTGGCTGTCCTGGAACTCACTCTGTAGACCAGGCTGTCCTCGATCTCAGAAATCCGCCTGCCTCTGCTGGGATTAAAGGCATGCACCACCACTGCCTGACTTTATTTAAAAGTTTTTTAAGTTGGTTGTGGTGGCACTCACTATCACGCCCAGCACTTGGGAGGCACAGGTAGACAGATGGATCTATATAAATTTGAGATCAGCATTGCCCACATAGTGAGTTCCAGGCCAGTCAGGGCTGCGAGAAAAATATTTTTTTATATGTTTGTCTTGTGTGCCTGTGTGTTGTGTATGTGTATGTGAGTGTAAGTTATTAATGTGTGTGTCATGTATGTTTGTGTATTGTGTATATCTGTGTCTTATATATGTGTGTGTATGTGTGTTGTGCATATCTGTGTGTATATTGTATATGTAGGTGTATTTTATATGTATGTGTATTGTATATGTGTGTTATGTATATATGTATATGTACATGTGTGTTGTATAGGCATGTATGTGTATATGTGTGTGTGTGTGTTTTATGCATATGTGTGCATGCAGGGTGCAGGGATCTCTTGCTGCAGTGGGATTGTGCAAGCCTGCAGACAACACACAGGAGCTGGCTCTCTTCCCACCAGCTGGGATTGAACTGGGGTTGTCAGGGTTGCTGGCAGGCGCCTTTAGTAACGGATCCATCTTGATAGCTCTTGTCATTTTCAGAAAGAATTTTAAATTTCACTGGTCTTAAATTTGGCTGTTGCCTTCCTGCCTCACCATCATGTCCACCATGAATTATTCAAAATAAGGTACAGTGGTCGTACTTTCAACAACTTTTTGTCTATTTTATCTCAAGAAGAAGAAGAAGAGCGGGGCTGGAGAGATGGCTCAGAGGTTAAGAGTACTGGCTTGAGTTCAAATCCCAGCAACCACACCACAGCTCACAACCATCTGTAATGGGATGTGATGGCCTCTTCTAGCATGCAGGTGTACACACAGATAGAACACATGTGATTAGCACATTGTACCTCATAGGTACATACATTATCCTATGAGTGTTTATGTGTGTGCGGGTGTGTGTGATATGTATATGTGTATATGTATGTGTTATATATATGTGTGTGTGTTGTGTATATGTGTGTGTTTAATATGTGTGTTGTGTATATGTGTATGTTGTATATTTGTATGTGTTGTGTATGTATGTGTTGTGTATATGTGTGTGTGTATGGGGACTGGGGGATACATTTGGACTAGAGAGATGGCTCAGAAGTTGAGAGTCCATACTGCTCTTGCAGAAGACCCAAGTTTAGTTTCTAGCACTCACATGGAATGGTTTCCACTCCAGGGGGATACTATGTTTATACGCACAAACCCATATGCAGTCATGTAGCCATAAATAAGAAAATATTTAAGAATGTAATTTATTAAAACAATATGAATACAACATTTTAGCCGGGTGTGGTGGTGCACGCCTTTAATCCCAGCTCTCAGGAGGCAGGGGCAGGCAGATTTCTGAGTTCAAGGCCAGCCTGGTCTACAAAGTGAGTTCCAGGACAGCCAGGGCTATACAGAGAAACCCTGTCTTGAAACAAAACAAAACAAACAAACAAACAAGCGAAAAGAACACAAGAACACAACATTTTAAAAAATAGAAATTTTTCTTCTAGTTTCTCCTTTGGGGTTTTCTTTGAGGCAGTTGGCCACGTAGACCTTGAACTCTTGACCCTTTGGCCTCCACCTTTGGAGCTCTGGGATAGCAGGGGAGTGTTGCCACAGCTGATTCATGCTGGACTGGGGTTTAATTGGGGGGGGGGGGGGTTGGTGCCTGCTAGGCTAGCACTGTAGCCGCTGCACCCAGCCCAGCCCTGAAGCCTAATTTTATCATTAGATTCTGAATCATTGCGCCAGGTAGGTATGAATATCTCCAGAGAGGGCACTCTGAAGCCCTGTGCTCTACACCATGTGGCTGGACAGGTGGGGCCTTAAACTACAAGTGCAATTGGCAAACAAACAAAAATTCAGACATGCAGCCGGATATGGTGGTGCAGAACTTTAATCCTAGAACTTGGGAGGCAGAGCCAAGCAGATCTCTGAGTTCGAAGCCAGCCGGATCTACAGAGTAAGTTCCCGGATAGCCAGGGCTAGGGCTACACACAGAAACCCTGTCTTGAACCCTCCTCCCCCACCAAAAAAAAAAAAAAAGAAAAAAGAAGAAAGAAAAAAGTCAGACATGCTGTGTCAGCTTGCCTCAGAGAATGGCATACCCACTTGGTTTACCAGCCTTAAATTAATCCCTACTTAAGTCATTCCTAGGGTGTTGGTTTGAGTCACGGATCTTATCATCACAGCTGCCCTCAAGGAGGACCTTGGAGGGTCTTCTAACCAACTGGGTCGGAACGAGTGGTGAGTGGCGCGTTGCATTTCAATCACAGGCTGTGGGACTCACCCCGCAGGCTCTCAGAGATTCATCATCTCTGCCTGCCAAGAAAGCAAGCTAGGAGTCTTTGCTTGCTTATTCTTTCCCTCTCTGCAAGGAAGAGAAACAAAGTTCTTAAACACCGTTGCTGAGTTGGTATTGACAGCAAGAGCCAGCGCACTTTACACAATCCAGTTTCTACTTGCATAATCTATGACAGGAAAGAGAGAGTGACATTTGCACCTAATCCTCCAAGGGGTCATGGCTGAGACAGCAAACAGCAGAGGGAACACATTGCAGCGTCCCATGGGTACACAAAGCACGCGGAAGGCATTTGACAACTGCTTAAGAGCAGTGGGTTCTCATCCTCCCTAATGCTGCGACCCTCATGTTGCGGTGACACCCCAGCCATAAAATTATTTCTGCTGCTACTTCACGACTGTAATTTTGCTATTGTTATTAATTGTAATGTAAATATCTGACATGTGACCACTCTGGGGGCCGAGGCCCAGAGGTTCATAACTGCTGCTTTACTGAGTAAAAAAATTTGCTGTCCAAGCCTGGTGAATCCCCATAAAAATGGAAAGAGGGAACCATCCCTACAGAATTGTCCTCTGACCCTCCCCCACACATCATGCTATGTACACACACACACACACACACACACGCTCAATACGATAATAATTTGTATATGTGTACATATGTATATATATATATGTACACACAAAAATTAAATATATATATTTGTAAAGGCCCTTTTAACTATTTAATCCTCAAACAGAAACAATCACCAACATAAAACAGGGACTCTGGGCATGAGGTGCAGAGCTGCAAAGGAGATATGGGGTGAAGATAGGTGGGGGAGGGGAGATGGGGGCAGATGGTCACAGGGCTCTGAAGCACAAGGGCGTGGCATTAAGAAGGCTTGCTTGCTTTAGCCTAGTGACAAGCTGCTCCGTTGGCATCTGTCTTAGCACACAGGTGGCACTTCCTTGTTCCTTATTCGGATGAAGCCAGAGAAGCCAGAGACTATGTGAAAGCTCGTGAAACACAAGGGCACAGGCTCTAACTCTATGCTGTGGGTGCCAAGGGAGACCAGCCGATGAGCAACCCCTTTCGCGTCATAGTCCAATAAAAGTTGAGAGGTCTCCTTAGAGATGCTTTACCTTGCAGTGTATGGTAATTAACACGGAGACCCTCGACTGAACAGTGCGCAGAGAGAGGGGGCTCAGCGCTCTGAGCCCTAAACGGTACCCCTCCCTTCAAGGCTCAGCGGCCTGTGCAGAGGAGGAGGTGCGAAGACTGTGCGGACCAAAGGATCTGGATGACTCTGAGGAAACAAAGTGTCCTAGAACCAACGGTCCCTACGCACATGTGTTCTTGCAGAGACTAGGGCAGTGTGCACAAGACCTGCTCAGGTTCAAGCCAGACACAGTCTCAGTCCAAAGAAGGGGAAAGGAGACAAAGTCCATTTCCACCCAGAGCCAAGAAGCTATTAGCAGCTGATAGCTACTGAGAGAGGGAAAATCAGTTTTCTTCAATGGAGTAACACTGGGTATATCCGCCACACCCCAGGGTAGGCCCCATGTTCAGGAGGGGTCAGTCAACACACAACAGACTCAGTGTGTCCTAGTTGCTTTTGTTTTTTTTTTTTTTTTTCCATTTTGGTTTAGTTTATTTTTCTTGGTGTATATATGCGTTTTCTCCTCTCCTCCTCTTCTCTTCTTTTACATCTTCCTCTTCTTCCTCCTCCTTTTTTCTTCTTCATTTTTGAGACAGGGTTTCTCTGTGTAGCCCTGGCTGTCCTGGAACTCACTCTGTAGACCAGGCTGGCCTCGAACTCATAGAGATCCTCCTGCCTCTGCGTCCTGAGTGCTAGGATTAAAGGCGTGCGCCACCACTGCCCAACGCCTTTTTTTTTTCTTTTTTATTTAAAGAAAGAATATAAAGTTGTGTCAGCTGTGGGGAAAGGTTTTGTTTTATGTGTGTGTGTGTATGTGTTCTGCTTTGATTTTGTTTTTTATTTCTCAGAGAGAGAAGAACATGAAGTTGGGTCTCTGTTGGGTGGGGGTCTCTGTACTGGCTGGTTTTGTGTGTCAACTTGACATAAGCTGGAGTTATCACAGAGAAAGGAGCCTCCCTTGAGGAAATGCCTCCATGAGATCCAGCTGTAAGGCATTCTTTTAATTAGTGACCAAGTGGGGAAAGGCCCCTTGTGGGTGGTACCATCCCTGGGCTGCTAGTCTTGGGTTCTATAAGAAAGCAGGCTGAACAAAGCAGGGGAAGCAAGCCAGTAACTAACATCCCTCCATGGCCTCTGCATCAGCTCCTGCTTCCTGACCTGCTTGAGTTCCAATCCTGACTTCCTTTGGTGATGAACAACAATGTGGAAATGTAAGCTGAATAAACCCTTTCCTCCCCAACTTGCTTCTTGGTTATGATGTTTGTGCAGGAATAGAAACCCTAACTAAGACAGAATGGATCTGGGAGGAATTGGGGGAAAGAACAGAGTCTAACTGAGATACACTGTATGAAAACATAAAGTAAAATAGCACAAGTGTAGTGCTGCAAGTGCTGTGGAGGCAGAGGCCGTCCAAGAATTCAAGTTCCCGCCAGCCAGAGCTACACAGTGACACCCCATCTCAAAAAATAAGATTATCCACCTTAAAAAAATATGGGCCAGGTGGTAGTGGTACACACTGTTAATCCAAGCAGTCGGGAAAGGTGGGTGAATCTCTGTGAGTTTGAGGCCAGCCTGGTCTACAGAACAAGTTTTGGGTCAGCCAGGGCTACACAAATAAACCAAAACATATATATATATATATATACTCTAGAGAGATGGCTCAGAGGTTCAGAAGTCCTGAATTCAATTCCTAGCAACCACATGTCAACTAACAACTGTCTGAAATAGGATCTGATGCCCTCTTCTGGTGTGCAAACATCAATGCAGACAAAATACCTATATACATAAATAAATAAGTTGTAAAAAAAAAAAAAAGATACTTGAAAGAGAGAGAGACAATTTTTTTTTTTTTAGTTTTATTTTAGGTGTATGAATATTTGCCTAGGTGGATACTGGATACCCTGGAGCTGGAGATGTGGATGGCTGTGAGTCATCTCTGGGTGCTGGGAACTTAACCCTGTTCTCAGCAGCAGCAGCAGTGATCTGAGTGCTGAGGCTAGCACTGTGCCTGTGTACTTCACCCGCCTTCCCCTTCCTTCTCTTGCTCCCTCCCTCTTTCCCTCCCCTCCTCCCTCCCTCCCTCTTTTCCTTTCCTTTCCTTTCCTTTCCTTTCCTTTCCTTTTCCTTTTCCTTTCCTCTTTCTTTCCTATTTCCTCTTTCCTATTTCTTTCCCCTTTCCCCCCCTTTTTCCCTTTTCCCCTTTCCCCCCTTTTTTCCCCTTTCCCCTTTTTCCTTTTTCCCCTTTCCCCTTTTTCCCCTTTCCCCTTTCCCCTTTCCTGCCTCTCCCTCCACACAGTTGACATTAGAGTCAGGAACTGCCAGGTTCAGCTATGTTCACCCATGTTCAGATCTCACTTGGGATGGAGAGTGACAGGTTATCTTTAGGCTGTTCTGAGACTCCATATCTTAATTCATGGTTTAGATGGAGTCTCTGCCTTCTCTCACAGTCTCCAAAGATACTGCAGTGGGTGCCCTTTTACTACTGGGTCCTGGGAAAGATCCTGAGTCTCTGACAGGCCTTTCCTGGACTTTCCTGGACAATTGGAGGAAGGAGGAACACTTTATTTCTGGCAGACTGTGTCTAAGTCTACGACTTCTGGCAGTATCTGCTGACCCCGAGGAAGGGTCTTGTTACTGGCTAGCAGAGGAGAAAACACCAGATGTGTCCTTATTTGACATCTCCTTTCTCTGGCCTGTCTCCTCCACTGTGCAAGAGTGGCCTTGTCCTCCTCTCCGGATGTGGTGCCAGCTTCCCTGTACTGCCTGGCAGGAGTGAAGCAGCTATTATCTGAATATCCTGTCTTATGGAGTTGCCTTTTCCTGCTTCTTTGGCAAGAGTCTGTAGGTTGTGCTGGGTTTGTGGGCTCTGTGATTTCTGCCTTGACCCTCTTTCTCCCTGGGTGCAAAGACCCTGTGGACTCAAGACCCCAGTCACCTTTGGGCCCGAAGTATCAACCAAAGTCTTTTTATACCTCTCTCTCCAGTGTGTGTGTGTGTGTGTGTGTGTCTGTGTGTGTGTGTGTGTGTGTGTGTGTGTATGTGTGTGTGTGAGTGTGTGTGTGTATGTTTGTGTGCGTGTGTGTATGTGTGTGTGTATATGTGTGTATGTGTGTGTGTGTATGTGTGTCTGTGTGTATGTATGTGTGTGTGTGAGTGTGTGTGTGTATGTGTGTGTGTGTGTGTGTGTGTGTGTGTGTGTGTGTGTGTGTGTGACAGAGAAAGGGGCACTGGGGAAGAATGTCTAGCTAGCCCTGCTGACCTGGAATTTGCTGAGCAGATGTAGCATCTCTATGCTGTGGTTTGTGGAGTCTTCCTGCTTCTGCCTCTTTACATTTATTTGTTTTGCATGTGTACAAGTGTCTTGTCTACGTTTCTATATGTATATCCTGTGGTGCCAGTGAAAGAGAAGGACACAAGATCTCATGGAACTCTCCAGTTGGTGTTTGTAAGTCACCATGTGGTTGCTGGGAACTAAACCTGGGTCCTCTTACAAGGGCAGCAAGCGCTCTTAACTGCTGAGCCATCTCTCCAGCCCCCTGTTCTTTTGAAACAAGGTCTCATGCTATGGCTCATAATGATCTCCAACTCAACGCAATACTCCTGCCTAAGCGTCTTGGGTACTGAGGTTACAGGCATGAGTCAACATACCTCACCAAAGGTTTTTAGGAGTAATAGGGAAAAGTATGTGGTGTTTTGAATGGAATGAGATAGGCTCTTTCCACAGTCATATAACAGTGCCGGAAGGGTTGGGAGGTTTGGCCTTGTTGGAGGAGGTATGTCACTCTCTGGGGGTGGGTTTCAGGTTTCAAAAGCCCACACCATTCTTCTATTCTTAGTGTTCTCTCTCTCTCTCTCTCCCTCTCTCTCTCTCTCTCTGCTTCCATGCTCGTGGATAAGACCTCAGTCACTGCTTCAGCTCCAAGACCTGCTACCATGCTCCCCGCCATGATAGTCATGAACTCACCTTCACAAATGCCAACTGCAAAGCCCCAATAAATTCTTTCTTCTATAAGTTGCCTTGGTCATGGTGCTTTGTCACAGCAGTAGAAAAGGCACAGTATGTATTTATATATCCTCTTGTTCTTATTTTATGCATATAGAATTTTATGTGTATTATATGTATATATGTATGTATGCATATGCACCACATGTGGAAGCCAGTCATGTGGACTGGAGTTACAGAAAGTTGTGACCTGTCAAATGGTTGCTGGGAATTGAACTTGGATCCTCTGTAAGACCAGAATGTACTCTTAACCACTGAGCCATCCCTCCAGTCTTTATTTTTGATAGTGCCTCCTGTGGCTCAGGTTGGCATTGAGTTCACAGGGTAGCCTAGGCTGACCTTGAACATGAAGTGATCCTCCTGCCTCAGCCACCTACATATTTCAGATGTGGTGAATCTTTCTAAAGATATGGCATGTTTCCCAATGACTGTCACTCCGTGTGACAGAGATAACCAAAAAAGCAGTATGTATAAGGTCCTTGAGTTGGAGATACAAATGAGACGCAGGCAGCCAGGTGTGTGGCAGTCTGACTAGCTGGGGTAGGCCTACTGTACAGAGAGAGGGATCTGAGCAGATGAGGGAATTCCTCTCCTCTGGAGCAGTGATGCTCTCCACAAATGAATGTCTGAGGAGAGGGGAAGCAGCTTGGTGGTTCCTACCTGGGATATCTTCTCCCACACGTTGTAGGAAGGGAGTATCTCCCTGTCTTTTATTTCATTTAATCCTTTGGAGAACTGCTAGTCAGGTGTTGTGACCTCCCAAAGACTCACAAGCACAGGAGTTGGCTTTCTCTCAGGATTTTCCTAGGAACTCAAGCTCAACACAATCTCTCTACATTTGGGTGACTAAGATTTGAGCCTGTTACTCTCCTCCTCATCTCCTCTCCAGTCCTTTTAGCACCTCACAAAGTCATCTGTGTCATAGTCCAGATCATTTTAATCTGTTAGAGCTCCTCCTACTTCATAAAGGTCCCATCCCATCATGGAACTCAGAAAAGTCACAAAGTTTTCTGTTGAATCAGTCTTTTTTTAAAACAAACAAACAAAACCACTCCTCTGTGACCATACTTCTGTCCGGCCCAGTGAACTGGGGTGTGAACACAGCTCCTCTTAATTTTTAGTTTCCTCAAGAGCACCTGCCCCTCCCTCAGGAGCACATGGTCCTTTATTCCTGGAAACGTATGGGAACTTCAGAAGGAGATAACTAAGTGTCCTAATGGCTCTGATAAACTGGTCTACCAAGGACTGATTCCCCTTCATGGTCTCAGATTACACAGCCTTTGTCCTAAGGAGGGATGGGCAGGTACACAGAGCTCAGTTTTTCTACCTCCACTGCAGTCAGACTGACTCCACCCACTGCACAAGCCACTCTGCATAAATTCTTTCATTGAGTGTTTAAATGACACCCCCAATTTCAGGAATTCAAGCGATGAGTATTTCCTGATCACCCTCTTATACTGACCCGATGCCCCATTTATCTCATTTATTTACCAGATTAGAGGCTAAAATGAAGGATGCCTTTCCTTTTTTTTTTTTTGTTTTTTGTTTTTTGTTTTTTTTTGTTTTTGTTTTGTTTTGTTTTGTTTTTTTGTTTTTTCGAGACAGGGTTTCTCTGTGTAGCCCTGGCTGTCCTGAAACTCACTCGGTAGACCAGGCTGGCCTCAAACTCAGAAATCCGCCTGCCTCTGCCTCCCGAGTGCTGGGATTAAAGGCGTGTGCCACCATACCCGGCTGCCTCTCCTCTCATTGCCATTCCTCCTTCATCCAAACAAGCCCTTGCTTAGCTTCCATCTCGGCCTCAAGTGTACACACACACACACACACACACACACACACACACACACACATACACACACACACACAAAGAGCAGTGCCCTGGGGATTTCTGATCCCTACGCTGGCTGAGAGGTTGGATTATGGGCATGCAATACCAGGTCCAGCTGTAAATTTTTTGGGGGCATGGGGGTGGGGCTAGAAAGTTGGTTCAACAAAAAAGAGATGGTATGGCATGCTCTTCCAGAGGACCTGGGATTGATCCAGCACCTATGTGATCAGTCATAATCACTTTTAACTCCAGTTCCAGAGGATCCAAGGTTCTCCTGGGGTCTCTTCAGGCACTACATACATGTGGTGCACAGACATACATGCAGTCAAACACATCTCTCTCTCTCTCTCTCTCTCTCTCTCTCTCTCTCTCTCTCTCTCTCATTGTGTGCATGTGTGTATATGTGCACATGTCCATGAAAATGAGCCATGGCTTGTTTGTAGAGGTAAGAGAGAAACTTCTAGAATTGGCTCTTTCATTCTACCACATATTGGACTCAGTTTGTCATGCTTGGCAGCAAGTAGCCTTTACCCACTGACCCGTCTGTCTTGGCAGCCCTGGTCAGCTGCAAATCTCCAGTATAGCACACTCTATACACACAATCCTTGTTTCCACTAAAAAGGATACAGTCTATAGTCTCTCTCTGTCTCTGTCTCTCTCTTCTTGAGACAGGCGGTTACTGTGTAGCTCCAGATGGCCTAGAACTTGCTATGTAGACCAGGTTGGCCTAGAATTCACACATATTCCACCTCTGCCTCCCAAGTGTTGAGATTAAAGGTGTGCTCCATATATCCTAATGTTAACTATTGTAGCACTTTTCAAAAGCTTCTAAAATGGGTACATTATTAACCCTTAAAAACAAAGGAAAGGCTGAGAGTGTAGCTCAGTATTAGAACATCCATGCCCAAAATGTATGACACTAGATTCGGTCTCCCACAGCACGGAAGGTCAGGTCTGATGGTACATGCCTGTAATCTGATCCCACCATGGGCAGGTGGGATCAGGAGAATCAGAAGTTCAAAAAAGGCTAAGAAGTTTGAAAGTTTGAAGTCAGTTTAGGCTATATGAGCTGTTTCAAAAAAATAAAACTAAAATAAAAAAATTTTTTAAAAAGAGAGAGGAAGGAAGGAGAAAAAAAAAGAGGGACTTGGGAGGTGAGTGGAGGAGTGAGTTGAGGTGGCGGTAAATGCCTGTCATCTCAGCATCAGCCAGGCTGAGACAGGAAGATTGCAAGTTCTAGGCCAGCCTGGACTATACAGCAAGATCTTGTCTCAGCCAAAACAAAATGTGGAAATCCCAGAGGTAGGAGGCCATTCCTTTTCTTCCTCTCTCCAGAAAGTGACTGCTCTTCACAGATGCCATGAATTGCAGACATCTGTAATGACCAGAGAACTTGAGACAACTGAGAGGGAGACTACCCCATCCCCCCATGTCCACAGCCACTGGGGGCCAGGCAGCCTGGCCTAGAGTGAGACTCATGAGACTCCTTCCTTTCCCAGCACCCATATGACACAGTGTGGTGGAGGCCTTGGGGCCATGGCAGTTCCCCGAGTGAGCTGCTCTCTCCATCTCTACTGACTGGAAGAGGGCAAGGGGAAGGGGTGTGGGTGCATTTATTTACCTTGGGAACACTAGACTTTGGGCCTGTTTGTTGAGTCTGCTGTTGGCTTTCATTGCTCAGTCTAGTCAAGAGCTGTTTTGGCCCAAAAGGGGATGTGGGGGTAGGGCTGGGGTGGGGTAAGACATCTGCAGTGCCCAACAACCCAACAACCCAACAACGGTTACCAAGGCCTCCCTGGCTCTGCCCCTACCTGTAGAATGGTAAACAAAGCCCCTGGGAGAACTCGGGCAAACTGAACACCTTGGTCAAACACGAAGCCAACCACCGCCAGGTGCGCTCGTTGAGCGACTCTCCATCAGCATGCTGTCATGCAGAAAATGTTTATCTAATTTGTCAAGATAATCTTTCCTCAAATAAGCCTCGGGCCTGCTCCTTGGAACAGCCTGAAGTTAGTCTGTAGAATGTAACTCTCTTTTTTCTCTCTCTCTCGTTTTCCCTTTAATCACTGTGTCAACTTTTCCTGGCTTTAAGCAAACTGAAAGTAATTATATCATTCTTAAGTGAGTAATCTTTTGACTGGGTTAGCTGATTCGTGAGTTACTCTAAAATTCTTCTAAACTGGGCAGTCCTTTTCCAAACACATTTTCTCAGATGTTTCGCAAAGTTCGGCTCATCAGTGACCCACGGATGTGTTTACTCTGTCACGTTCGGTGGACACGCCGTGACTATATTAGGACATTTGAAAAGGAGTGTGGAAACTTGAGAAGGGGGAAGGTAACTTCACCTGCTAATTTAGGTATTTTTTGGAAATATTACAGTCTTGGCAAATAACTCAAGCTTCAGGCATCAAGAAAGCCTGATTCATACTTAGAATCATGGTGTGTTACCGAAGGATGGCTCCTTAGCCTAAAGCAGTCGCCTCTTCCCGTTCATTGTGTGGTTCCCTCGCCACTGCGTGTCATACTGTTTTAAGATCAGAAATGCTAAAGGTTCAGTCAATTTTCATGGTTCTACTTTGACACTCTCCCGCAGAACTTATGGTCTGTTTAAAAATAGAAAACGCAGCCATCTGGCTATTTGATGGGATTCTATTTTTGTTTCTCTTTGCGTTCGCAAAGTGTGTTGGGTCTGAAATTTTCCGTGTTCTGCCCTATATGTAATTGTGTGTATATACACACATACTTTCTCATTTAAATCTCCATACACTTCCTCATCTAAATCTTGCTGTTATCAGTCTGTGTTGTTTGTGGTCCACGGCAGTGTTTGGTCGGGATGTCAACCTTGCTTAGTTCATCCACTAGTCACGTCTGCACTGAATTCCTACTCTAAATTCTTACCCAAAGTCCCCGAGATGCCAGATCCAAGGCATGGCTCGTGACTTATAGCATCCATGTGTACTCAGGGTTTTCACTGAGAGAAGTTCACCCCTTGCCCTCGCTCTGATGGAAGAGACAGAGCAATGCATAGGGTCAGAGTCAACTTGAAAGCCCTTCCACATTACCTTCATTTTACATGTAGCCTGGTACACACCTACAATCCCACCACTTGCTAGAAACATTGGTCTCAGGGAAGCCCATGAAATGATAGTCACCAACAGATCTTAAGGAGATAATAGATAGTTTTTGGTATTTCTTTTGTTTCTTTTTTTTTTTAAAGATTTATTAATTATATGTAAGTACACTGTAGCTGTCTTCAGACACACCAGGAAAGGGCATCAGATCCCATTACAGATGGTTGTGAGCCACCCTGTGATTGCTGGGATTTGAACTCAGAACGCAGTCAGTGCTCTTAACCGCTGAGCCACCTCTCTAGCCGGTTTGTTGTATTTCTTGAGACAAGGTCTTACATGGCCTAGACAGGCCTTGATATTTAGTTTCAGGTGGGTGTGCACTCCTGATTTGCTTCCTCCATTCCTGGCTCCTCCACACTCTTGGGTGTTATTCGGTTCTGAGGATTGAGGTCAGGACTTCCTTCGTGCTAGGCAACCCCAATAGAACCATATCTCCAACACCTCTCTTCTTATAGGCCTAGCAGACTTTTTCTAATTCTCTACCCTCCATGGCCCAAGTGCTGGGATTAATGGTAAGAGATGCTGTGATCAGCCAAAGTAGTTGCACATCAGAAAGATAAAATATTGTACGCATGTATCTGAAAGCCAAGATGTGTAGCACTGACAACAGCTAAGGCAGAGATGTGGAGAGATAGACAATTTCAGTAGCTCCTAGAAGATGTCCCACACTAACTTTGCTGTTATAGCCAGATCCAATAGTTACAGAAATGAGCAGAAATCTGCCTATGGATGCTTGCTCCTGGCCTATGGAGCAAGATGGTCTCAAAAACCAAAACCGACCAAGCAAGCAAGCAAGAAAGCAAGAAAGAAATCAAGCAAGCTAGTATGGTGATACTTGCTTGTAATTTCAGTACTTGGGAAGTAGAGGGAAGAGAATCACTTCATGGTTGCTTTTGGCTACTTAATAGTCTGCGCTATGGTGAGGGCTTAGGTCAGAAAGCCAAAATGCCCCTCTCCCACCTCCTGGGGCAAAAGAAGCACATATTATCCACAACAGAGCTCCGCTTGGAAGGGCTGTATGTAGATGACTGCAAGGCTGTGACAGACATTCTGAAAGAGGAAAGAAGCTGAATAGTTGCCATGGACACGCTAGAGAAGGCAGGGATGGAACGTATGTACCACCACCCTGGGTGATGTTATCACATTGGGCACATGCCATTGCACATATGTCCAATCAGTGAGTGCAAACTCAGGAGAGGCCCTCGGTGAAAGCTCTAGTCAGGTGGCATCCTTGTGTTGAGATGGGCCCGTCACAGACAAAAGAAGAAAAGGAAAGACCCGTTCCTCGGTTGTTCCAGCTGGGAAGACACAGAGCAAGGCTGCTTGGGAAATCTCTGTACTTTCCACTGAATCTTTCTGTGAGTCTGCAACTCTTCTGAGAAAGGATGTGCATGTCCTGGAGAGATGGCTAACTGGTTAAGAACACAGCTTGTTCTTCAGAGGACCCAAGTTTGAGTCCCAGAACCTGCATGGCAGCTTAAAATATTCTGTCACTCCAGTACCAGAGCATCTGTCATTCCTTTTTGGGTCTCTCAGGCACTTCATGAACATGGCATACAGACTTACATGAAGGCAAAAAAATCCATACACATAAAATTAAAATAAAAAAGTCTTACATAAGTGGCTTTTTCTTTGTTTTTATTTGCTTAAAAGCAGAATTGGGACTTTATTATATTTTTTGTATAGACTTTAAGCATGGAGATTAAGAGAAAAAAAAAAGGTGATTAGAAAGGGCATTCCTCCCACCCCCCCATACACACAGTATGGGTGCGGGCTCCTCAAAAAGAAGTCACTTCATTTTTGCATCTTATTTAATTTTTAGCATTAGTTAATTAATAATTAATTTTGAGGCAGAGCCTCACTGTGTAATTCTAAATGGCTTGGAAGTTGCTATGTAGATCAGTCTGGCCTCAAACCTGCCTCTTTCTCTTGACAGTTGGCATTAAAAGAGCCACACCTGGCTCTTGCTTTTTATTTTTAATGTGTGTGTGACAGGTGGGGGTGGTGAGGAGGGGGCAGGGAGTGGCTTTCTCTGCAACCCATGTTAGCCTGGAACTCATGGCAATCCTGCTGCCTCGGCCTTCAAAGAGTTTATATTATAGGTATGAGTCACCAAACTTGTATTTTCTTCCTTTCTTCCCTCCTTCCTCCCCCTGCATCCCCCCTCTTTCCTTCTTTTTTCTGGCAGGCTCGTGTCTTGTAGCTAGTGCTGGTATTCACTTTGTAGCCTAGGCTAGACTTAAACTCATGGTAATCCTCCCGCTTCAGCCCCCTCAGAAGGATGCTAGACAGTCTGCGGAGGACAGAACTGTTGCTCTCCAACATCAAGATTGCTGAGGACATGGCTTGTGTGTGAAGAGGAAATACTCTTTCTTTAGTCCACAGAGAACACTGGCTTTCGATATGCATCAGAGAGCCTACAGGCCCTGGTTTGAGAACCCCCTACTTTGCAATTAACGTTAACTCGGAGTCCAAACTGTTTTGGAGCAAGGCAAAGTGAGGCAGGGCCACTGTGGTGCTTTTGGGTGACAGTAGGACCGTGGTGGAAATGTCCCACTCACAAAATTGGCTGCAACCCATGGCAGGCTGTGCGGGAAGAGGTGTGTCAGCTAGGGCCTCCACTTGGGCTGAGCTGTTCTTAACCTTTAGCTTATATGCAGTTGTTGGGAACAGCTAACCCGCGTTCTGAGGCCAGCTGCCTGCCTGGTGCTTTGCCCAGCACTTTGCATATTTATTCACTAGATGCTCAGTGGAGGAGGCTAGTACTGCAGTCCTTTACAGAGGAACCCAGGAGGCAGATGTCCACCAAGGTTTTCCTTATTCCACTCTAACAAAGATGGTAGAATGTTCCTTAAAAGAATAAATTAGTCATTCTGAGGGAGAGAAGGGGACTCCGTGTGTGTGTGTGTGTGTGTGTGTGTGTGTGTGTGTGTGTGTATGTGCGTGTGTGTGTGCATATGTGCACATATGTAGAATGGACAAAACATGCAGATAATCAGGTCTAGCCATTTCCCATTTCCAACTGTGCGGCACTGAGAGTGGTGGCAGAGGCCAGCAGGTAAGTAAGTTCCTGAAGGTTGAGGAAGGAGAAGCCACCCACCAAAGGAAGGTGTTTAGCTAGACAGCTGAGCTCAAAGAGAAGTGGGCTCTCGTGCGGTGGGGAGAGGTATCTAATAGCTGCGCCCATCCCACCCCCATGCCTAACCTGCGGCCATCTGAGCACACCCGGTGCACACACCTGACACGGAGTGTGCTGCGTGGCAGAGGCCTTCAGGGCAGAGTCAAGCAAAGGCAGTGCCAGGCTTGCCGATGCCCCCAGGCACCTGGTGACAATCACAGCCACACTGACTGGGCTCTAGAGGATTCTGGAGGCTGCTAAGGGACATCTGGAAGCCTCCCTTTGATGCTCAGCTGCTTCTGGCCTGCTTTATTCCCCTAGTACTTCCAAGTAGCAGCTCCAGCCAACCAGGAGGATAAACACATCTCCTCCCATGATACAGCCACACTTTTGATTCTGAGAACTTCAAACATGTTAGAGCTACGCTGGCTATTAGCTCTCCAAGCAAAGGTCTGTATGAATTAATGTCTCCAGGTTCAGTCTCTGCTTAAGTTCTGCTCCGGTGTAAAGGGAAGTTCCATTAGCCCACCATGGGCTGGCCTCTTGTGTTTCTGTATAAATGACTTTCCAGTTGCTCCTTATATATGGGGTGGTTTATCTGAAGTCATGGATAGGAAGCCAAGCAACCAGAGTGAGATCTCCTAGGCCTGTCTAGGGTTGAGCAGCTCTGGCCTTCCTAAGTTCTTTATGGACCTGCTGAGATGGGTTGTCTGGTAAAAGTGCTTAACATAAGCCTAGCGGCCTGAGTAGAAAGGTAGAAAGAAAGGACAGACCCCTATATAGGCACAGTGCCATGTGCACCCAGTAAATAAAATTAAAAATTTAACTTACAAGTCATTTATGGGTGTTTTGTTTGTTTTTGTTTTTGAGAGCAGGTCTCATGGATTTCAGGCTCCGTAGCCAAGAACAACTTTGAACCTCTGATCTTCCTGCCTCTCCCTCCTCAATGCTGGCATTACAGATGTCTGACACCAAGCCTGCTTCCTGCTGGGAATGCAACCCAGGAATTCATGAAGGCTAGGCAGTCTACAAATATCCTCAACCCTCTTTATAAACCCTCAAAGTGCATCTCGTCAAGCATGGTGGCTGGTAAGCTTTTAGTCCCAGCACATGGGATGCCAAGACAGGAAGCTCTTTATGAGTTGGAGGGAGGCCGGGTAAAACTACATAGCAAGACCCTGGGTCAAACATCGCCCACCCCCAAAAAGAAGAGCTTACTGGAACTTTCCCTAGAAGCACTGTCACAGGTAGCCTACTCCAAGAACGGAAGCGTCCCTCTGAGAATGGAGAAGACATTCGGTCAAAATGTTTGATGATGGCAGGTCTCCTTAGGGGAAACTGAAACACCTGGTTTTGTTGCACCAGAGGGAGATACCCTGTTTGTTTATAGGTTCCTTCCAGAGACAACGCTAATGCATCCTGAAAGAGAGGGGAAAATGGTGGAGTTTGAAGAAGATTATCGAGTTGAGATTAGCTTTCTGTGATCTACCAATGTTTTCACTTATTTCTAAATCATAGATGGCCGAGCCTGTTGAGCAATCGGGGGAAAATCACAGGCAAACACAGTCTAAGTACTGATAAGAATCCTGAATGTAAACAGCGAATTCCGGCTAATGGCTAAGTCACCAAGGTGAGATCCAGTCTAAACACACACCCTGCTGAAGCAGGCTGACCTGAGCTCCAGTTACACGGGCTTGGGGAAACTTCTCCTTCATGCTTGTCAAGTGAAATTAATTGTGTATCTCCCATCAATCATTCCTGCTAGCCACGTTCTCATTTAATCCTAAGGAACACTCAGCTTGTCTGCTGTGTCCCACCCCACAACTTCCCCAGCAAGATGGATTTTGGGGGTGCGCAATGGCTGAAGTTCCTGAGATTTTCGAGGGACTCTCAACTACGGCTTTTTCCAAAATGTGACACTTGGTGTGTGCTCCAGCTTACTAACAAATATTTGACTCTGTGGAGTGTCCTGAAGACTGGCCAGCAAGTTTGAGCCTTGCATGTTTGTACTGCTAAATATTTTCGTGGAATAATTCAAATAACTAGAGAATCTAGCTGATAATAGAGAATATAATTGAAAATCAACCCAAACCTTCAACGATCCACCAAATCATTTAGAATTTTTAAAGAATTTTTATTTTATTTTTAATTTATTTTTTACACTTCATATTCCACTCCCTACCCCCCAATCATTTAGAATTGTAATGGATTTCCTTCTATATATATTTTTATTAATTTTTTCTGTTTTAATTTTTTCTTTTTAAATTTTTCTTGTTTAATCTTTTTTAAATTCAATTTTAAAATTTTTAACATAAATAACTAATTTGTGTTAGTTATATGTAAACAGCGGCTTTCCCTGTGTCATTTTCAGGCGTTTGTGTAGAGCATTCTGATCATATTAACCAACCATTAATTTCTCTTCTTCTCCCATTCTCTACAAGCTGTCATTTTTAACCTGGGCTGACCTCAAGCTGGAGACTATTCTCCTGCCTCAGCTTCTTGATTCTTGGGATTTCAGGCCTGAGATACCACGCCCCCCCCCCCCCCCGCCCCCGACTCTTGTTCCTCCACCTAATTACATTAACTCTGCATTTTCCTGTACCAGTCTTTCTTTAGACAGGGCTTCTGCTGCCTCTGAGTGGAAGATTGCTGGGATCATATGCCATCATATACATACCTGCACATATATGTGGGCACTTGCTGTAGGCAGAGGCCAGAAGAGGACAACACATCCCCTGGCTAGAGTTACAGTCAGCTCTGAACCACCATGTGGGTGGGGAGGAGCCATCCCAGGTCCCCTGGAAAAGCAGTAAGTGCTCTAACCACTGAGCTACCGTTCCGGCGTGACGTATGCTATATGTATACACTCAGATTGATTCTTTCCCTGACTCAATGGTTCCTAAGAAGTGACCAGTGTCAGTTACCTGGGGGACTTTGCACCCGTGACTGAAGTGTGTGACTTACTAGCTTTGGGCTGTCTTTCAATCAGAAAAGTTTCCTGCTAGCAATCACCCCGGACTTCCTTTCAGTGTAAAAGAGGGAGGTTCAAGATGGAATCTTGTTGTATAGCCCAGGGTAACTTCATACCTGAAGCAATTCCTTTCCCTCATACTCCTCAGTACTGGAATTATAATTGTGAGTCACTGTAACTGTACCAGAGCAGAGTCTTTCCCAATAGCAATAAATGAGTAAGTATATCCATATATACTTAGGCAACATCTCAAGAGAAGCATCCAACTTATTTCTGTGCATTTGATTAAGAGGCTGAGTCTGAGGCTGGGCGTGGTGTGCATGCCTGTAGTTCCAGCACACGCGCAGAGGGCAGAGGCAAGCAGATCTCTGCAAGTTGGAGCCAGCCTGATGTATAGAAGGAGTTTTTTTTTTTTTTTTTTTTTTTGAGACAGGGTTTCTCTGTCTAGCCCTGGCTGTCCTGGAACTCACTCTATGGACCAGGCTGGCCTCAAACTCAGAAATCTGCCTGCCTCTGCCTCCCGAGTGCTGGGATTAAAGGCGTGAGTGTCACTATTCCTGACACAAGGGTGTTCTAAGCCAGTAGAGAACTATATATCAAGGTCCTTCCCCCGTCTCACCCCACCCCACCCCCCTCAAAAAAATCAGTGTGCGGCAGAGTCTGCAAGTAAAGATGCTGGCCACTTGCTTGCAGACCTGGGTTCAGGCCCCAGAATCCACACGGCTGAGGGAGAGAACTAGCCCCGACAAGTTGTCTTCTCACGCATGGGCCGTGGCCCACATCCCACCCCATCCCCACAACCAAATATTTTATATATATATATATATTAGGGTTTGTATGCAGTACAATACTCCAGGATACTAAAATGAGTGAGCCAGGTGTGGTGGTCCATGCCTAATAATCTTGGCAGGAGGTAGAGGAAGGAAGATCACTGCAAATTCAAAGTCAACCTAGTTTACATAGTGAATTCCAGGCCATCCTGGGATACAGTGTGAAGTCTTGTCCCAAAACAAGGGCAGGTGGCACTTCAGGTCTTCCGTAGCCTCTACTCTCTCCGCAATGTAGTAAATAAAGTTCTGTGTGTGTGTGCGCGCCAGGATTTATTTCACTGTGTTACCAGGCTGGCCGCCTCCTCCCAGAGATGCATCTGTCTGCCTCAGCCTTTGGAATGTTGGGTTTAAAGGCCTGTGCTACCATACCCAGCCTGCTTTATTTCTTCAAAGTAGCAACCCCAAACCCAAGCTAACCATGAACCACATTTCAGGAGAAAGCATAGAGCCCACACACCCGGGGTGTGAAGTTCGTCCCAAGTCTCTGGAGGCTCAGAACCACAAAGATAACTGTTACCTTTAGAGGGTGAAGGTAGGAGGAATTAGTTATTCTTATTATTATCTACATTTCCCCCCTCTTTTGAATGCAAGTGCTCCACAAACTTGTAATGTAGTCAAAGGTGACCTTGAAATGACCCTCTTATCCACCCCCCCACCCCCCAACCACTTTGAGTTTGAGGCAGGCCTGGAACACATTGTGTCAAAACAAACAAACAAAGAGCTTTCCTGCCTGCCCGCAGGTGAGGTGTCAGCCAGGCAGGAAGGCTGGGTGCAAACGGTTCAGGGGCTGGACCCTGGACCTCCTGGGGAGAACAGAGCCATTCTAAGACCCCAGTCCAAAGCGAATACTTTTAACTAGAGTTTTCTAGTTCCCCGGAAAAAAAAAATCAATGTGAAAGAGGATGCAGATTTCCATCGGAGAAGCAATAAAAGTCTTGATTACCTCCAATTAGTACTCCCCCACGCAGGGAGAGGGCTGTGGCCTGGGGCTACACTGGCGTGGGGGGTGGGCACTCAGGCAGGCTCCTCTCTGTGGTTGCTTATCTGTTTGTTTCTGAGGGGTGACCTTCATTTGTCAGATTCTGCCTTTTTTTTGGTGGTATGTATGTAAGTATGTATATTACATGTATGTATGTATGTATGTATGTATGTATACGTATATGTTTCAGGGTACTGACCCTGGGACCCCTCACTTGCTAGGCAAGTGCCCCTCCGTCTATATGGCCAGTTCTCTTTTTTATCTTTTGAAAGAGTTTCAGTAAGTTGCCCAGGGTTAGCTTTGAACCCATGTAGCCCAGGCAGGCCTTACACTCATCAGGTAACTGCCTTAGCTTCCTGAGTAGCTGGGATGACAGGCGGTACCACTAGACTATCTCTTATTTACTGCTTTTTTGCCTTTTCCCCCTCTTTGGGGGAGGGGTGTGGGGGGGATGATGGCGTAGGGAAGTTCCCCCACCCTCGGCGCTCTCTTTTGAGACCGGGTCTTATTCTGTAGCACAGGCTACCCTGGCAATGGCCCTGTCTCTGCTCCCCCAGCACTTCATCATCATGACATCATGATTTTGAGTTTAAACGTACATTTTTTTTTCATTTTTTATTAGGTATTTAGCTCATTTACATTTCCAATGCTATACCAAAAGTCCCCCATACCCACCCAACGTACATGTTTTTGTCTTCCTCTATAAATCATCAGCTTGCCAAAGGCAGTGAGATAATTTCCTTGTGTCCAGCTATAAAGTCACCTGGTGCCTGGGGAAGTTCCTGCTCAGGGCCAGCTCAGAGTCTCCGCTTCTCACAAAACAAAATGACTAAGAGTTTCTCCATTTTAAGTTTGCCTTGTGAGCTCAGGAGAAGTCGCTGCAAAGGGTTGTCTCCAGGCCTGTCTCCACCAACGAAAACCTGGGTTCGGAGGTGCAGTCAGGAAGAGGCGTAAGACTGAGTCCGAGCCAGGATGACTGGCAACCGAGCCGGGAGGGAGTCCAAGCCCCGCACGTCTGACCTTGAGTAAGTTATTTTCCCAGAAGAAGGGACTCAAATGACACCTCCCTCCCGGCTGTTACCCAGGAAGTTGTTTAGCATAGTCCCAGGACTCTGCTAAGGGCAAGTACTGTCATTGTTATTTATTTAGCCCCATTATGCTAACTACCCACCCCTTGCCAAGGTTTCACCACCCAGAAGGTTGGAGGTCTTGTGAAGGAGACTTTAATACCGGCAGATTTAGATTTTTGTTTTTTCTTTTTTGTTTATTTTGAGACAGGGTTTCTTAGCTGTCCTAGAACTTGTTCTATAGACCAGGTTGGCCGGGAACTCATAGAGATCCGTCTGCCTCTGCCCTCCAAGTGCTGGGATCAAAGGCCTGTGCCATGACCACCTGGCTAAAGGTGGTTTTTTTTTTTTTTTTTTTTTTTTTTAGTGGAGGGAAGTTTTGTGTCTCTGTAACAGTCTGTTCTAGAACTCACTTTGTAAACCAGTAAACCCAGCTGGCTCCAAACTCACAAAAATCTGTCTGCTTCTGCCTCCTAAGTGCTGGGATTCAAAATGTGCACCACCATGTCCATCTCTTAGACATTTTATAAAGACTTTAAAATGCATACACATATGTATTCAAGGATTTTTTTTTTAAAAGTTTTTCAAAACAGGGTTTCTCTGTGTAGCCCTGGCTGTCCTGGAACTCACTCTGTAGACCAGGCTGGCCTGGAACTCAGAAATCCTCCTGCCTCTGCCTCCCAAGTGCTGGGATTAAAAGTGTGTGCCACCACGCCCGGCTGTATTCAAGTTTTTAATCCTTTAAAATGACTTGTGGTGTATGTGTGTGGGTGGATGGACATGTGTGAACCATGACACTTGAGATCTGAGGACAACTTGCTGGGGTCCTTGTCACCACCTTGTTCGTGGTGATAGAATTCTTATCATCTGTCTCCTAGGCAAGCATACTTACTACCCACTAGGCTATTTTGCCAACCATGAAATGAAGATGTTAATTAAGGTTGTTGATACATTTTGTTTTGTTTTGTTTTCAAACACTTCTCTCTCTGTAGCTCAGGCTGTCCTGGAACTCACCAGGCTGGCCCCAAACTCAAAACAATCAGCTTCCAGAGTCGGGATTACAGGTTTGAGCCATAGCATCTGGCCAAGGAATGATACATTGAACTAAGATCATTTAGGTATATATTTGATCACGAGAAGAACTATTATTAACAATAAAGACCATTCATGCCAGGGGAACCTTGACAATCAGGAGTTTGAGATCATTCACAAAATACTTTATTCCATCTACTGGATTGATTTTTTGGGGGTGTTTTCAAGACAGGGTTTCTCTGTGCATCCCGGCCTGTCCTGGAACTCAATCTGTAGACTAGCATGGCCTCAATTATTTAATATCCAGTGCTGGAATTAAAGGTGTGTGTCACCATGACCCGTCCCATCCACTGTATTAAGGGCTTTACTGGCCTTGAGCTCACTATTGAAGCCCAGCCTACCTCGAACTCACGGTAATCCTCTTGCTCCATCTTCTTGAGTACTGGGATGACAAGCAAGCACTACCATATCCAAGATTGTTTTCACTCACTCACTCATTCGTTCATTCATTCATTAATTCGTTCAACAGATACATATTTACTGGACACAGTACTGAACAGGGTTGGGAGGGTAAAGTGGTAAGAGAGACTGACAGCGTGTGAGGAGTACTGCGAATGTATTCTGCCAGGTGAGCCCATGCCATGAACTGTGGTTCTGGGGGTTAACCCAAGGCCTCCAGCGTGCTAAGCCAACACACCACCAGTGAGTGGCATCCCCATTCGTTATATAAGTTTCTTGCTGTGTAAGGCAGGGTCTCAATAAGTGGTTCGTGCAGGCCCGGGGTTTCCTGATCTCTTGCCCAAGTGGCTGCTGTGCCCAGCATGTGGGCCCAATTTATTTTCCTACTTTTTCCAGGATGCGCAGATGCAGGAACTATCTTTGGTGTTTCTGTCTTTCTGCCTGCTCACCGCAGTTTCCGCTAACAAAACAAGCCTTTGTGCACTTTGTTTGCAGTGTTGAGAACTGATCACAGGGACGTGGGAGAACCCCTCCCTGGAGCCGCGCGCGGCGACCCTTTCTGTGGATCTGGCTTACTGAGGCTCAGTCCGCTTTGCCACACCGCCTCCTGCTGGCGGCTAGTTGACCTGCCGCGCTTTTTCTTCTGTGCGTCAGATACTTCACCAGGCCTGAGGGTCTTCTCTTTTCTTTTGAAATAGGGCTCAAGGAACCCAGGCAGACTGCAAACTCACTAAGTGGCCCGAAGCTGACTTTGAACTCATGATCTTCTTGCATCCATTTTCGTGGAGCTGGGGTTGCCCATGCATACCACCACACCCAGCTTTCCGAGCCAGATGAGGAGGGGGCTGCATTCTCAGACAACTCTCAGTGGCTAGCTTGCCCTTTGACAAAACTTTGCTAGGAATTTACCACCCCTACCCCCCCTCCCCAGACTCTCCCTTTGTAGCTCCTCTCTTCCCTTCTCTCTCACTTGGCTCCCTGCTCATTTGACTGACAGCTTGGGCAAAGACTCCTCTCCTGCTGAGCTGAGACCCTGAAGAGAATTCCACTAACACGTAAACAAGGTCTTGGCTGACCTTGAACTCACTATGTAGACCCTGCAGGTCTCCTATTCTGACTTCTAAATTCCGGGATTAAAGGCATCACCACGCCTAGTCATTGATATGTCTTATTATTTATTTTATGAGTATGAATATTTTGCCTGTTTGTATGTCTGTGCACCATGTGCATGCCTGGTGCTAATGGAGGCCAGAGGAGGGCATCAGGCCCTCTGGAGCTAGAGTTACAGATGGTTGTGAGCCTCTATGCACATGCTGGGACCAGAACCCAGGTCCTCTGCAAGAGCAGCCAGTGCTCTTAACCACTGAGCCATCTTTTCAACTCCTCAATTTCCATCTTAAATTTTATTTTGTGCTGGGCTAGCCTTGGCTGTATAATAAGACCCAGTTTCAATAAGCAATAAGGTTCATTTTATGTGTGTCTTAGAGGCTTGTATATCACACTGCTTAATCTTTTATTTTGGTGGGGTACAGGACATTGAAATTGAGAGAGGGTTTCTTGTAACTGCAGCTGGTCTCGAACCTGTTTCGTAGCTAAGGCCTCGGATTCCTGATGCTCCTGCCTCAGCCCCCTGAGTGCTATAAAGGTGGGACATACAATTTAATCTTTACTGTGGCCCTTCAAAGTTGGCACCCTGGGATGGTTTAGAAGATGAGATGAAAGGCAGGGAGTTGCAGTCCCTCCGCTCCACCCCTACCGGAAGGCTGCCTTCAACCACCAGGTTATCTCTGGCTTCAAGGTGACCCTGACTGGAAGCAAGACCTAGCTGACTACCTTGGGGCTGTGCTTGGTTTGGTAGAGATTTCTACCCTTCAGGTGTGAGGGAAACCTCAACCTCGTTAATAGAAGAATTTAAGAATGACTCAAATGGAAGGTGGAGGACAATTAGGGTTTAAAAAAAGAACCTGGGATGGGCCAGTTGTAAACCCCCTGGAGCTGCCTAGAGGAAGGAGCTGGAGGAGAGCTTAGAAAACAAAGGGGGAGGTCATGGAAACAGACGGGGAGGTCAGACACCTGATCTGCAAGCAGCCCCAGAGCCAAAGGGAGGGCATGGGGATGAGTGACTAGGATCCTTTCTTCCTTCCTTCCTTCCTTCCTTCCTTCCTTCCTTCCTTCCTTCCTTCCTTCCGTCCGTCCCTCCTTCTTTCCTTCGGTCCTTCCTTCCTTCTTCCCTTCCTTTCTTTTTTTTTAAAGAATAGTTTTTGTATATTTTATATGAAATGGTATTTTGCCTGCATGTCTATATGAAGGCATCAAATTCTCTGGATCTGGAGTTACAGACAGTTGTGAACCTCCACGTGGGTGCTGGGAATTGAACCCAGATCCTCTTTTTTTTTTTTTTTTTTTGAGACAGGGTTTCTCTGTGTAGCCCTGGCTGTCCTGGAACTCACACTGTAGACCAGGCCTCAGAAATCTGCCTGTCTCTGCCTCCTGAGTGCTGGGATTAAAGGCGTGCGCCACTACGCCCTGCCCTAGGATGCTTCCTTAAAAGATAGAAAAAAGAAGAAAAAAAAAAAAAAAAAAAAAAAAGAAAAGTCACAAATGACCAGACTTAGAACCCTCTATGGCTGTAAGCTGCTGCATTAGGGGCAAGGATTCTGGGAAGGTACAAGTTTAATATCTCATTGAAGAACTAAATATTCTGTGCAGGGCAATAGTGGCTTAAGCCTTTAATCCCGGCACTCAGGAGGCAGAGACAAGTAGATCTCTGGCCTACAGAGTGTTCGAGAACAGTCAGGGATGCACAGAGAAACCGTCTCAAAAGACAAATACAATAACCAAGACCAAAACCAACAACCAAACCAAACCAAACCAAACACAAATGCCAAAACAAAAGGCTAAAATATTCCTCCTAACTCTTAGCATTGCTCAAAGTGTGCCTGCTGTCCTAGGGGCAGGCCCTGGGCCAGATTCACCCCGTTTAAGCAGAATATATGTCAGGTCTCCATGTGGGCCAGAGATTTTGCAGATGAGGTATTTTTGACACTAACAGTATAGTACCAGACTGTCATCTCAGCACTTAGGAGGCTGAGGCAGGAGGATTGCAATGAGTTCCAGGTTAGTTCTCTTCAGCAAGACCCTGATTTAAAACCAAAACAAGGCCAAGGTTGAGCTCTAGTTGGCAGAATGCTCATCAGGTAGTTCTTGGAGGCTTTGAATCTGGAATCCCCTAGCCCCAGCCTTCTAGGAGCTAGATTACAAGCAAGTGCTGTTTCTATTAAATACCATGTTTTGGGTTTGGGGAGATGGGCCAGTGGTCAAGAGTGCTTGCTTCTCCTTCAGTGGACCAGACAGACTTCAGTTCCCAGCATCCAGGTTGGGTGGTCCACAGCCCCCTAACATTCCAGCTTCAGGGGAATCTGATACCCTCTGGCCTCTGTGGGCACCTATACACACACACACACATGCACACACACACAAGCTGTCTCTCTCTCTCTCACACACACACAAGCTATGTCACACACACACACACATACACACATGCTGTCTCTCTCACACACACACAGTCTCTCTCTCACACACACACATAAGCTATGTTTCACACACACACATACACACATGCTGTCTCTCTCTCTCTCACACACACACACACACACACATGCTCTCTCTCTCTCTCTCTCTCTCTCTCTCTCTCTCACACACACACACACACACACACACACACACACACACACACACATATACACGCTGTGTGTGGTAGAACGTGTCTTTAGTCTCAGCATTCGGGAGACAAAGGCAGGCAATGTGCCTGAGTTCAAGGCCAATCCAGTCTGTATAATGAATCCCAGGCTGGCCAGAGCTACACAGTGAGCCTTTGTCTCAAAATAATTAATTAAAAAATAAGTTTAATTTGATTTAATAAAAATAATAAAAATAATTATTTTTGTTGTACCAAATTTGACTCCACTCTAGATACTTGAATTTCTCTATGAATAAGGAGGGGCGTGGTGGCGCACGCCTTTAATCCCAGCACTTGGGAGGCAGAGGCAGGCCGATTTCTGAGTTCGAGGCCAGCCTGGTCTACAGAGTGAGTTCCAGGACAGCCAGGGCTACACAGAGAAACCCTGTCTTGAAAAACAAAAACAAAAAACCAAAGGAGGTTCCCCCCACCCCATCACTGCAGTATCTATTAAATTTAGGGCATTTAACATCAATTAATACTATCATTGGCATCTACTTTTTTTTTTTTTTTTTTAAGATTTATTTATTTATTTATTATATGTAAGTACACTGCAGCTGTCCTCAGACACTCCAGAAGAGGGAGTCAGATCTCGTTATGGATGGTTGTGAGCCACCATGTGGTTGCTGGGATTTGAACTCCTGACCTTCGGAAGAGCAGTCGGGTGCTCTTACCCACTGAGCCATCTCACCAGCCCGGCATCTACTTTTACAAGTCATTTTTCTAATGTCTTTTACAGTTTTCCCCAAGTAGTAGACCAGGTGACTATATTTACTTTCAGTGTTTTCTTGTTTTATTTGTTTGTTCGAGACAGAGTCTCCCTATATACCTCTGGAATTCAATATGTAGATGCGGGGGGTGGGGGGTGGAAGGGTGGGGGGTGGGGGTGGGGGTGGAAGGGCAGGGTAGGGTGGGAGGCTCAGACTTCCAGAGATGTCTACCTCTGTCTGCTCAGTGCTCGGACTAAATGTGTAGCTACTGTTTCTGACTGATTCGAGACAGAATCTTCTGTAATCAAGGCTGGCCTTGAACTCACTAAGCTGGTAAGTATGACTTTGGGCTTCTGATTTTCTTGCCTCCACCTCTCTCTCACATACTAAGATGGCAGACATGTACCGTCATGCAGGAGTTTGAACCCAAGGCGAGCATTCTACCAACTGGGCTGTATCCACATCCCAAGGAGAATGCAAGTGTTCTGTGTTCAAAGACATCCTGCTTCCTTCTGTTATTTGATATTTTTAAACTTTCATGCTTTGGAGAGTTTGTGCCATGTGGCCCTAGATGTTCTGCAACTCACTTTGTAGACCATCCTAGCTAGGAACTCAGAGACCTGCCTGCCTCTGTCTCCTAAGGACCTGAATTTCAGGAATGTTCCCCCATCCTCCCTATACTGTCTGTTTTTTAAAAGCCCCTCGTGTTTTCTCTAATGCCCTGGAGAATGTCCCTCAGCCAAACAGTTCTGTTGTAATTTTGGGCACAGCTTGAGTGACAGACCAGACCTGGAGGCTTGCCCTACTTTGACCTTGGACAGTTCCTAGGTCTCAGTTTTCTTTGTCATGGACCAAGCTCCCCTTCCAGCCCTTAAGGCAACAAACAAACAAACAGACAGACAGACAGACAAACAGACTTGTCAGTTTCTTTTTCTTCAGTTCAAGAAGTCTGTCTTTTTCAGCAGCAGATCTGCAAGTTGCCTGCGTGCTTTTCTATTCCAGATGTCTCGCCTCTGCAAGCTTGCCTTTTCTCCTGCCGTTATCTTCTGCAAATGCGCCTCTCACTTTAAAGTTAGGGTACCCCAATACCTTAACCCTTCCTTTTGGACAGGCTCCTCAGCTCACACTGCACGGTCACTGTTTCTCTGTCACATACAAGCACTGCTGGGAAACAGAGAGGAGCTGCAAAGTTGTGACAACCATAACAATGACATTGTGGCTTCTTGTTACTCCTACTCACTCTTTCTTTCTTTAAGATGTATTTGTTTTGAGACAGCTGCCTTAGTTATAAATGGCTGCTGTGATACAACACCCTACGGAAGCAACCCAGAGAGGGATGGCCGCAGGAGCAAGGAACGGCTGGTCAGCTGACTTCCACAGTCTCGGAGGAAGGGAGCATCCTGGATAACCTGCTGTCTACTCCCTGCTCTCCGCCTACTAAGTTAAGTCCCCACCCCACTGAGGGAGCCATGCCACCCATGGTGGCATCCGGTCTTCCTAATCAAGATAACCTCCATGTCCCAAGGCCTCTCTTCCAGGAGATTCCAGATTTTGCCAACTTGACAATATGTATCCCAGGCTGGTCTTGAACTTGAGGTCTCTCTGCCCCAGCCTCCCGATCGATCATTAAGATTGCTGGTATGGGCTACTACAGCCAGTTTTACAGAGCGCCAGGGGTTGGGTCTAGAGTCTTTTACGTGTTAGGCACACACTACCAATTCTTTTCATTTTTAAACAGTTGATGAGTGGGTTACAGTATGGCTCAGGGGCAGAAGCTTGGCTAGCATGCTGTAGGCCCCAGGTTTGGCTTTTAGCAGGGTGTGTATGTGTGTGTGTGTGTGTGTGTGTGTGTGTTTGTGTAGGTCAGTAGAAATAGGTGGTCAATTTTAAGGTGGCAGGCACTTGCCATTTATGCTAAAGGTTGCTTTCCTTGTGGCTAGGACATGCAGGTGCCCTCAGCAAGTTTCTGTTTCAGGTCTACTGTGCTTAGAGCCCATGTGCTCTTGGGAGCACTGAGAGACGCTGGGTTTGACAGCAGGACACACTTGTACATAAGACAAATATACAGCTCAGGGTGTTTAAGGTTGCCTTAATAGAGACCCATCTTCCCAGTGACTTGAGACACTGACACAGGAGGATATTGAGGTACAAGCCAGTTTGGGCTACATACTGAGTTCCAGGCTAGCCTGAGCTAAAGAATGAGACTCTGTCTCAAAAAAAAAAAAAAAAAAAAAAAGGAGGAAAAAGGACAACCACAACAAATAGAAAGCAACAGTGAACAATATCATTGGAACACAATAGTGCTTCATTTGAAGCAAGTTTTTATTTATTTGCTTTTAAAGTATATTTTCAGTGCAGTGCTCAAGGAGGCCAGAAGAGAGAAGAGTGTGGCACCCATTGGGGCTGGAGTTACAGATGTTCGTGAGCCAGCTTGTTGTCGGGAATCCAATCCAATCCTCTGGAAAGACAGCCAATGTTCTTAACCACTGAGCCATCTCTCCAGTCTCAACACTTAAAAACAAAAACAAAACCACAACTTTGCGATAGATAGAACTTTAGCTGAATTCATTCAGAAACAAGACAAGTTAACAATGCAAGGAATGAAAAACGTGATGTCACCAAAGTCACCGAGTACAGAAGCCGAGGGGACTGTGTGCCTGCCTGGCTGCACTCTTTCCTTTGTCACTTCCTCTAGAAGAGGGACAGAGGCAGTAATGGCTCTAGCCCATGTTTTGATGTTTCTAGGTGTGACTTTTGTGTACCCTATCTTGGCATTTTTACCCACATCATATGGTAATGTGGGTGATTAGTTAGAACTGTAAGCATCCTCGGGCAATGAGATAGCTTACTGGGTAAACACCACTGAAGACCTACATTGGATCCTGGGACTGCCATGTTAGAGATGGAGAGCCATTGTTGGCTTCTTACCTCCATGCCCGTAGGCATATGGGCACATACAATAGATACATACATGAGTGTCACAAAGTAAGCCTGGATGGGTGGGGATGGCGCATGCCTTTAGTCCCAGCACTCAAAAGGCAGAGGCAGGTGGATCTTTCTGAGTCTGAGGCCAGCCTGGTCTACAGAGCAAGTTCTAGGAGAGCCAAGGCTGCTCAAAGAAATTCTATCTCAAGGTTAAAAAAAAAAAAAAAAGGAAGCCTTTTACAAAACAATGCTGTTGATCGTCTGTGTCTCAATTTCTCGTCCAGTTGCTGAGACAAACCTCCCAATAAAAAAGCAAGTTAAAGGACAAAGGGTTGATTGGACACACGTTTCCCGATTACAGTCGGCCATGGCAGTCCAGACAGCAAGAATTTGAGTTGTTAGGCAGCAGAGGAAGGAACCCATGCCGCCCAGAGCGGTAGTCCAGTCCCACAGCCCAGGGCTCACTCACAGTGAAGGTAGTAATCCCTACAGGCATGCCCAAAGCCCCTCTCCTAGGGACTCTAGGTTCTGTGACAAGCAAGATTCTAGATCTCGACAGCAAGATGACAGTTAAGACAATTCGTCACAATTACAAATGCAGATTTATTGTTCAGAGATGCGTCTCTAAGGTCTTTGGAACAACAAAAATGTGAAGCCAATCTGAATATCTAATCCTGAAAAATGAGAAATTTCAAGAATTTATTATCTGAGGGTGTAGGAGCTATTATTTATACCGAAACCGGGAACTCTGGCTCTCTCCCTCTCCTCAGACTCCAGGGCAGCACGGGGCACTTTGAAGTTGCCTCCCGTCTCCTGACCAGCTTTGCTCAGTAACCTAAAATATTGTTTTGTTTTGTTTTTTTTTTTTCTTTTTCTCATTTCATAGAGGCTTAGGCTCAGTGAGGTGTACTCAGAGAAAAGTGTACAAAAAAAGAAGAAGAAGAAGAAGAAGAAGAAGGAGGAGGAGGAGGAGGAGGAGGAGGAGGAGGAGGAGGAGGAGGAAGGAAGAAGGAAGAAGAAGAAGAAGAAGAAGAAGAAGAAGAAGAAGAAGAAGAAGAAGAAGAAGAAGAAGAAGAAGAAGAAGAAGAAGAGAAAAAGAAAAAAAGAAAAAAAAAGATAGTTGTAGTTGGTACAATCATCAAGGCACACACACAAAACCCACTGTAGAGTCGGTGAGTTGCAATTCAGCATGCTTCAGTGGGAATGGCACAAAGTGTGGGTATGGCTCCGATGGTAGTGTACCCTTCACTCATGTCCTAGCACTACATTAACTATGGTGGCATGGGTGTGTTATCCCAGCACTAGGGGGAAGCCAGCCTGGGCTACATGAAGCCCTATCTCACCACTATTACCACCATCACCACCACCATCACCACCACCACAAGCACAACAACAGAGAGAGAGAGAGAGAGAGAGAGAGAGAGAGAGAGAGAGAGAGAGAGAGGTATTATTCCATTGCCTGCCTTCATTTTAATTAAGCATTGATTGCTGGGACTCTTGGGAGTGCTTGGACCCGTGGGGTTCTCATGTTACTATCAACCAGGACTCATATGCTCTATCCAAATCAAGAGTCCCTTTTGCTTCCAGCCGGCGCACGTAGGGATATCTCCAAGTTTAGTTATTTACTAATATGCCTTTTAAAAGTCCCAGGTCCTTCCTCTCCTCCCACACCTCCACGTTTGGGTCTTTCACAGAGACTCTGAGAACTTGATGAGAACCGCCCTTGCAGAGGGAATAACCTGTAATTGCAGGTTCTTTCTACACAGCAATGAGGAAGAAGTTGGCATGATTTTGTTTTCCACAGAGTTGACGGTTTTGTTTTGTTAGACTTCTTTGGTCTGAAATGATTTGTTGATTCGCTATTGTGTGAACCAGGCTCAGTCCCATTGCACTTCTGTGACTGTTGGGGATGGGGGAGGAAATAATTGGGGAGTGGAAAGGGTAATTGGAGTGCAGGCCAAGAGACGTGACCTTGTGCGAGTTCTGTGACCCATGTGCTACGTGACCCTGGACCAGTCATTGCAGCTGCTCAGACCTCAGTTTCCTCTAGTGTGACACCAGGAGGTTGAGTAAGGTTAGTCCTTAGGTGGGTAAGGCTAGCTTTTAGGTGGCAGGTGAGTTAACCTGACAGAGACCCTTTGAGTGGAGAAGTTGAGGTGGAGGCCCAAAGTGATCCCCCCCAGGAGACCAGCTAAAGGAGAATGCTTAGCCCAGAAAGAAAATGAAAGTTTTACAGTTGTTTATTTGGCGAAATCACTTTATTTGGGGGGAGGATTTTCAATTCATTTCAACGTCACAACTTGTGTTTTAAAATGGCAGAAGGAGGGCTTGAAACCTCGGACCTTGTGATCGGTATTCATGTCCTCCACCACTGAGTCACATCATCACATCGCCAGGTCTATGCCTTTAAGGTTACAAACATTTTTTTCCCCTATTTCTTGTTATAAGTTGATATATGTTGCCTGAGGGTTATTTAGCAAATACAAAATAGCAGGAATAAGAAGGTTTATTCATTCTTAATTTTTTTTTCTCCCTTACCCCAGGTTGGTCTCTAGCTCTATGTAGTTGGGGATGACCACAAACTTCTGATCTTCTTGATTCCACCCCCTCCCAACGTTGGAAGTAGGAGCCTGCTTTACCAGGCCTGAGTTATTCAGGCGGAACCCATGGCGTCATGCATTCGAGGCAAGCAGACTATCAACTGAGACATTTCTGATCCTTGTTAATTTATTGATTGCATTTTAGGTGTGTGTGTGTGTGTGTGTGTGTGTGTGTGTGTGTGTAGCTCAGAGGACAACTGCTACCATGTGGGTCCCAGGCATTGCCCTTTACCCAGTCAGTCCTATTTATTCATGTCTGAAACCAAGCTGTTTGAGAACATTGTCTTAGTTACTTTTGTGTTGCTGTGATAAAACACCCTGGCCAACAGCAACTCGTGGAAGGCAGACTTTGGGCTTACAGTTGCAGAGGGATAAGACTCCATCTCGGTGGAGAGGCACAGCAAATAGCCAGAGCAGGAAGCTGAGAGCTCACCTCAATTGCAAGCACCAAGCAGAGAAAAGCTGGAAGTGGGACAAGGCTCCAGGCTCTCAGTCTCCATCCCTACATCCTCCTGCAAGGCTGCACCTTCTAACCCCCAACCCACAGCACCTCCCCCACCCCCTCCAGCACCACCTGTGTTCTCACTACCGCTTACATTTTTAGCATTTGTCCTGCTGAGGTTGGAAAGTGTAAATGTAAGGCCAGCCTGGACTGAACTCTGGAGTAAAAAACCTCACAAACTCACAAACAATTCAAAAGGAAGAAGAGCTCCGGAGGAAGGGAGGGAGGGGGGGGGGAGGAGGTAGGGGGAGGGAGGGAGGGGGAGGGGGAGGGAGAGAGGGAAGGAAGGAAGGAAGGAAGGAAGGAAGGAAGGAGGGAGGGAGGGAGGGAGGGAGGGAGGGAGGGAGGGGGAGGGGGAGGGAGGGAAGGAAGGAGGGAGGAAGGAAGAGCTTTAGCAGGCTTGAGCATGGCATACATGTCGCTGATAGATTTTGCCTTTTTTCCGGCTCCCCTCTGCCAAACCATGAGATCACATTTCTAAAGTTCACTACCAAGGTCTAGTCCCTTGTTTGGACACTGACCCATTTCTGAGACCGATTGTTCACCAAGGTCCAACTATCAAACCGACAAAAAAGGTCCAGGAATCATTATTTTTACTAACCGAGTTAAAATATCCTATCAGAACTTACCTACCCGCCCTAGCTCATTCTAACTAAGACCTCCCCCTTTTTGGTCTTAAAATTAATACTTACAAAGACATTTGCTGCTGTATCTGGCCAATTCAGATTCAGAACCTGTCTCTTTTCATGCTTAATAAAAGATTTCTTTGCATTTGATTTGTGCTTGGAAATTGGTGTTTGGGTGTGGTCTGTGCCTAATCTAGGGTATAGAGGGGGACACCCTGCAATAAAGGGTCCCTTCAAGAGAAGATGAGAGGAGAGAGAGAGAGAGAGAGAGAGAGAGAGAGAGAGAGAGAGAGAAAGGTATATATGTATGTATGTATGTATGTATGTATGTGTATCTGTGTATATTTTGTCATTTGTGTGTGTGTATGTGTTTGTGTGCATGTGTGCATATATGTTGTATGTGTACATGTGTGCATGTATGTTGTATGTGTCTGTGTGCATGTGTATATATATGTTGCTGTTGGTTTGTTCTTGAGACAGTTTCATGTAGGCCAGGCTGGCCTTGAACTTTCAACAATTCTTTATCTTTATTTTATGTGTATTAGTGTTTTGCATTTTTCTGTTTGTGCACTCCCCGTGGAGGCCAGAAGAGGACCTCAGATCTCCACGGAACTGGAATTATAGGTAATTGTGAGTTATCTTTTGGGTGCTGGGGCTCAAATCAGGTCCTCTGCAAGGGCGAGCAGTGCTCCTGAAGCTCTGACCATCTTTCCAGACCCTAGGCCTCAGCTCTGCCTCCTGCGTGCCAGGACTGAAGCATGAGCTTCCTCCCTGACCTCTCACCTCTTCTGCTTCATCTGGGGTCAGTTTCCTCCCTGATTTTTTGTGGAGATTTTATGGTCATTTGTATGTATGTGTGTCTTTGTCTCTCTCTGTCTCTGTCTGCCTGTGTGTCTTTGTCTCTGTCTGTCTCTCTTTGTATCTCTCTCTATTTTTCTCTTTCTGTGTATGTGTCTGTCTCTCTGCTCTGTGTGTGTGTGTGTCTGTCTCTCTGCTGTGTGTGTGTGTGTGTGTGTGTGTGTGTGTGTGTGTGTGTGTATGCAGTGCCTGTGGAGAACAGAGGGAGATACTGGATTCTCTGAACTGGAGTTATCCTCCCCGCCCTAACCTCCCTGGTGCTGGGAAGTGAACTCAAGTCCTCGGCAAGAGCAGAGATCTTACATAACCTCTGAGCCACCTCTCTCGCTCCTCTTCTCTAATTTTTCCTAGATACTTTCTGGATGCTCCTGGTGCACAATGATATACTACATCTGCGATGGAGTATGATTCAGAGACTCACGAGACACTTCAGCACACAAGCTCACCAACTCGGTGATTCTGGCTCCCTTAACTCTTGGGTATCAACACAACAAAACAGAGATTAAAAACAAAGTTAACCCCCCCACACACACATAGAAATGAACATAAAATCTACACAAAAAATTAAGAGAAAAAAATGAATTGCCAAAAAGTATAGAATAGAAAGCAGGTTAGAAGTTCAGTGTGGAACCAGATTTCATCACCTGGAAACGGTGAAAGCTAATTGTTTCACTACCAAGTGTTACCTTCTACAATGGATTACTATGCAGCTGTAAATAAGAACAGAGGCCATGTGTACGACCCATGTACTGCAGTTCCTGTGGAGGCCAGAAGAGGACCTCAGAGGCAGGCAGATCTCCAGGATCCAGGCCAGCCAGAGCTGCTATAAGGTGAAGGATTCTTTGTATCGCTATGGGAGGGATTATGATACATTTGCCAAGTGAAGAAAAGGCAAGGAGAACAGCTTAGTAACTATTTCTCTTCTTCTTCTTCTTCTTCTTCTTCTTCTTCTTCTTCTTCTTCTTCTTCTTCTTCTTCTTCTTCTTCTTCTTCTTCTTCTTCTCTTCTCCTCCTCCTCCTCCTTCTCCTTCTCTTCTTCTTATCTGTGGAGAACAGCTTAGTATCTATTTCTCTTCTTCTTCTTCTTCTTCTTCTTCTTCTTCTTCTTCTTCTTCTTCTTCTTCTTCTTCTTCTTCTCTTCTCCTCCTCCTCCTCCTCCTCCTTCTCCTTCTCTTCTTCTTATCTGTGTAGTCCTGGCTGTCCTAGAATTCACTCTATAGACCAGGCTGACTTCAAACTCAGAAATCTGCCTGCCTCTGCCTCCCAAGTGCTAGGATTATAGGTGTGTGCCACCACCACTGCTCAGCTAATACATGATTATGTAATAGTTTGTTTGGGCATAAAGTCTAGAATACACAGAAACTATAAAGCTATAAATGCAGTATACTCTGGGCAGGAGCAATGAGCTGCTGGCTTCAGGGAATGGTGGAGGTGAGTAGAGTCGCCCCCCCTTCCCCCATGAAGTTTGCTTTGGGTTTGTAAACCTGTTGCTCCCTTCCCTTCCCTCCTTCCCTCCCTCCCTTCCTCCCTTTCCCTCTCTCTTTCTCTGTTTCTGCTTCTCTGTCTGTTTCTCTGTCTCTGGGTGTGGAGGGGGAGGGAGAGGGAGAGGGAGAGAGAGAAATCATCCAGGCTAGAGGACAGTTTGTATAATTCTACTCAGGATCTCACTAAGTAGTCCAGGCTGTCCTTGTGGTCACTATATAATACAAGCTTGGCCCTGAAGGACGGTGATCTTCCTGCCTCAGCTACTAATTGGCTAGGATTATAGGTGTGAGCCACCACAGCAACTGTGTTACTTTAAAAAACAAAATAAAAAATGGTCAAGTCCTTCCTTCCTTCCTTCCTCCCTCCCTCCCTCCCTCCCTCCCTCTCTCCCTCCCTCCCTCTCTCCCTCCCTCCTCCCTCCCTCTCTCCCTCCCTCCCTCCCTCCCTCTCTCCCTCTCTCCCTCCCTCCTCCCTCCCTCTCTCCCTCCCTCCCTCCCTCCCTCCCTCTCTCCCTTCCCCTCTCTTTCTTTCTTTCTTTCTTTCTTTCTTTCTTTCTTTCTTTCTTTCTTTCTTTCTTTCTTTCTTTCTTTCTTTCTTCCTTCCTTCCTTCCTTCCTTCCTTCCTTCCTTCCTTTCTGCATTTCTGCATTTCTGCATTTCTGCATTTCTATGTAGTTCTGGTTGGCCTTGAACCCACAATCCTTTCTCCCCAGGTACTGGGATTACAGGTGTGTCATACCTGACAAGGATCGTATTTTATTCAGGGAACGTGTCCAGGTAGCAGACAGTAAAGCACCGCCCCCCTCACGGGAGAGGCACTTTCCTCCAGGTTGTCTTTTAGTCATAAGTCTGGGTTGTTCTCACCATGAATGCGCATGACAGGCAGGCTGACGAGGTCTTGGCAGCCCTTAGCCGGAGGCGGCTCTGGCGGAGAGGAAGCGAGCTTTCCTCTCCCCCAGGCCGACCCTCCTCTGCCTTCCTCACATTCTTCCACTGTCTGGGTCATGCTGGGACTGGCCCTGCAGTCTCAGGCATCTTGGGCTCTGGCATTGTCCCCAGGTTAGCGTCTCTCACCCAGGTGTCCTTGAGGAAGCTCCTTGGAGACTTGTTTTCCTCCTGCCTTGGTGAAGCTCTTGATCCTGAGCAGCTGAAAGCGAGCTGCAAAGGCTCCCCTCAGCTAAGACAGAATAGACAGGGGTACAACTCAGACCCCAGTCCCCAGTACCGGGCCCACTTTCCTTCCACAGACTTTGCTAAAGTGAGCGTGTGATGGTGTCACAGAAAGCAACTCTGAAAGCCACAGCAGAAACCACAGCGAAGGCCCTGCCGAAAGGACAAGGACATCCAGCAAGCACACTTCCACAGCTGGTGTCCATGGGGACAAGGTCTAACCTCAGATCCTCTTCTCACCTCCAGATTGGCTGCCTCAGTAAACCCAGGAGAGCCATGGTGACCACAGTAGCTTTCTCTTCAAAATGACAACTATCTCATCTCTTCAGACTAAATTAACTCCATCCACAGTCAGAAGAAAACTCACAAAATGGTGGTCAGGAAGACTGATCTCTAGAACATTCACGGGACGAAAGGATGAGAGAAAAAAGGTGTGACAGGTGACGTTTCTCTTTTCTTCCCTCATTTGCTTTCTGTCATGATTTCAATATTCTGTATTTCTAGAATGTTCTACAGCTTATAAATAGTAAATTTTTAAAAAAGTCACGGGATCTCAGCTTGGTCTTTCAATACACTAGAGATATGGACAAAGGTGGGTATTAGAGAAGCATTTTATAACTTTTAAGATATAAGTTTAAGGCTTAGAAGATAGCTCAGCTCGGTGGTTAAGATCTTATACTGCTTGTTAGGAGGACCTGGGCTCAGTTCCCAGCACCTGTATCAGGCAGCTCACAGCTGCTAGGGATTCAACACTCTCTTCTGGCCTCCATGGGCAGCACACTCATGTGTACAGATCTCTTTCTCTCTCTCACACACACACATGCACAAATATACACATAGTTAAAATTTGTGAAAGTATTTTTAAGCTATAAATACTAGTAGTTATTAAAACCAAGAGGAGGTAAAGTTCTGGGTGTACCTGGCTGTGATTCTCATATAGGAACCCCCAGGGAATTCCTCAAGTGACAGGCTGATGACACTGGTGTTTAACTAGTATGATATTAATGTTCATTATATCATTGCTGAGATTTTTTTTTATTCTGGACTGTAAGACCTGATTTTCTAATAACCTACAGAATATAAATACTTAGTTGATAAAGTAGTTTTCCAGGGAAATTTTTAAGAAAAAAATATCTGAAACCTTTTCTTATGCAATTAGGGAAACATCTATCAAGGTCACCCTGCATACATTTCACTCTGAATCTATGAGTGAGGTAATGATATATACTCTCACATGCATGGGGTAGCAAACACCCAAAATCACTCATCAAATTATCATAATTGTAAAGAGTTGGAGATAATGGAAATGTCCTTTAATAAGAAGTCACTTAAGTGAAGTGTGGTGGACAGATGTCTCAGAGTATAAAGCCATAGGAAGAAAGAAGGCCTCAGCAGGCATCTCTGACCTGGGCTTCCTGTGGCCTAGGAGAGCTACAGATGCAGCCCAACACAAAACCGTAAACGTGCTTCTAAAGAATTGGAATTTCTTGTGATTTTCCTAACTTAGCTATAACATTGTACTACAATGTCAAAAACATTGACACTTATGGGGGTCTGAATCGGAATGTGCCCCATGGGCTCTCATATTTGAATGCTTGGGCCACAGTTGGTGGAACTGTTTGGGAAGGATTAGGAGGTGTGGCTTTGTTGGAGGAAGTGTGTCACTGAAGTTTCAAAAGTCCATGCCTGTCCAGCTAGTGCTCCTGCTTTCTCTAGCCCAAATACTACATATGTGTACACACACACACACACACTTCTCTAGAAATAAAATAACGTCCCCATAAGAAGAGATACAAGGTGTGTGTGTGTGTGTGTGTGTGTGTGTGTGTGAGAGAGAGAGAGAGAGAGAGAGAGAGGGAGAGGGAGAGAGAGAGAAGTAAGGGGTAAGAGGGAAAAACTCTGATTTGGATTTTGAGTGGCAGAAAATAAGTTAGATTAAATAAGTTTAACTAAGTTAGATAAAAATGACTAATATTCTTGAAAAAAATATAGTTAGGATCCAAAATCTGCATAATCTTTTTATAAATATTTTGGAACCAGAGTAACAAATTTCTTTAAAAAAAAAAGTCAAATCAACGATGAAACCCTTTGATTATATATGTAATATATAAGATGAAAGGCAATGTTGGCATGCAGGAGAGAGGTGTGAAGATTGTTACAAGTTCAAGGTCCACCTAAGCTACACAGAGAGACTCTGTCTTAAAAAGTAAAACAGAAGCTGGGCATGGTGGCACACACCTTTAATCTCAGCACTGGGAAGGCAGAGGTAGGCCGATCTCTATGAGTTTGAGACCAGCCATATTGGCTCTACATTATGAGTTCCAGGATAGCCAAAGCTACATAGTAAGGCGCTGTCTTAAAGAGTCAGGTGTGAGGAGCAGCTCCATTTTTGACCCTTCACCCAGTTGGAACCATGCCATTGGGTCACCATTCTGTATCTGACCAATTAGAATAAGCATCATTATATGACTATTAAAGAACAATGATTCTCTTACGAATTTAGGGGACACCTATCAAGAATGAACTGGGTTCCTTTTTTTTTTTTCTTTTTAATTTAGTATTGAATAAAGCAGACATCCTCTCTGACCTCCTGGATGGTTCTGGTACTTCGGCTATTAATGACCAAAATAAAAAAGGCCTTTTTAGCATGATCCATGTGGCTCTCAATAGCTGCTTTCCCAGCTCCGTAAAACAGTAAACACTGGAAACAGTGGGCCAGCTGGATATGATTTAGTGTTACACGAAGAAGCCCTGGGGCATACATTGCTTATTCTCTCCATACATGAGCAAATTCTGTTTCAGTGGGATATGGATATGTAAACCCAGTGTAGACTGCCTCCACTATGGCTCATTTTCCTCCCCCACCACAGCCTTCCTCAGCGCAGAAGACAAAAACACACGAGAGCCTTCAGCAAGGTTCAAGATTCGGTAATTAGTGGTTGGATTAAATGATAGATGTCTGCCTATAAGCTGCACTCTATTTTTAGGGAGTTTTGAAGATGTGGCTTAACACTTGTGGGAAAACGACCGCCCAAGTCCTTGTAGCACCTCATTAGCATACTTGTTCTGCTTTGAGTGTAGACATGCAATTGTACGTCTCTCCAAACTACACAGTGCAATTTGGTGAGAAGGGACGTAGAGGAGGGGTTCAAAGTACTGGGGGTAGAGAACAAGGAAGCGAAGCCACTGAGAGCAACTTCAGCCTCAAGAGCCTCCTTTGCTCCTGAGAGACGTCACGCTCAAGATGCAAGATGTTCTGCTGAGATGAGAGTCCAGGCTGAAGATGAGAGAGAGCAGACTAGGGAGAGGCTGAAACGGCTGAAGTCACCACACAGATGTCTGGCGACTCACGGGAAGATGTGCTGGAGGTCCGCTTCCTGAGGAGCCTGAAGTATTCGTGGATGAAGAGCCAGTCAGTCACAAAAACACCACCAGGGTCGTGAGCTGACCCCGCAGTACAGACTTGGAATTCCAGTTACTTCAGACGCCAGGATAGAAGGACCATCATGAGTTCAAGGCCAACCTGGGCAACATAGTGATAGTCTCAAGAAGTGTAAAAAGGGCTGAGGGCAGAGTACCATCATTCAGTCCTGATACCACAAGAAGGAAAACAAGAGAGAGAGAGAGAGAGAGAGAGAGAGAGAGAGAGAGAGAGAGAGAGAGAGAGAAAGAGAGAGAGAGAGGTCTAACCCGACTATTCTCCATGCTCAGAGTTGAATAAATAAAGTACATTTCTAGCTTTATTTCCAGAATTTTTATAAACAGTTGCTGTGCAGTGCACTTAGCAGGTACGCACAAGTTTTCCCCTCACTAGGCCTGTGGAGGAACAACATAGACTTGAAAAACCTGGGTTGAATCAAAAAGAGATTTTTCAATGTGTTTTAGACTTTCAAACAACACATAGAAAAGGGAGCTGGCCTTGTTCTGTGCATATCATGACGCTTTCTTTGGCGTTTCCCTTTTTATTCATTTTTTATGTTTTTATCTATTTATTTATTTTTTAAGTTAAGAGACTCTCTCATAAAGCGCAGGTCACCCTTGAACTCTTGATCCCCTGCCTCAAACTTCCCAGTGTGAGGATGACAGGTGACCGCCACCCCAACTGCTTACAGCCACCGTTTCTTTCCACTGTCAGAGAGGCAGTTACAATTTGAAGCAACTGTGCGTCGCCGACTTTATCCATAAAGAATTCCAGCCTGCCTCACAGTTTTCAAGACCACACACTCCGAGAGGCGGAGCGCATACCAAGCAGATCGCTGGTGAGTGCCGTACCTCACGCACTGACGCACAGCTGGGGTGTCCTACATAGCACATCCACAGTGCGTGCCAAATACTCTGACTGGAACCATGGGGAACATCCAAAAATAAGTCACCAAGATACCCAGGCAAATCCTTTATGTCCTTAGAATAGTATGTTCACACAGGGGGAAATCAAGTCGTGTAAACTAAAGAGAAGGGGAAGCAAGCTCTCGTGGAGCTCCTGAAGGCTGATCTGACAGTGCACATGGTACATACCTGGTAACCCACACTCAGTACTCAGAAGCCTGCAGTGGGAACATTGTGAGTTCTAGCCCAGCCTGGGTTACACACTTAGATACTTTGGGCTTTTTGGTTTTGTTTTTCTATTTTTCTCCTATTGAAAAGAGTTGTTTGTTTTTTCATACAATAGAGTGTGATTAGAGTTTTCGCTCCCCCAATTCTTCTGAGTTCCTTCCCACCTTTTCTCCCATCTGGAGCCACACCCTCCTGTGTAGTGGAGTTTTCTGTGAAAGGCAGAGGACCTGAATTCAACTCCCAAGCACCCACATAAAGGTCCAGCATGTCTATGAGTGCCAGTGACCACAGAGCCAGGGTCTGGAGCCGGGCAGATCCTAGGAGCCCACTGCCACCTGACCTAGGCATTTTGGAGTTTGAGATTCTCTGGGGACCCTGTCTCATTAAATAGGACAGGAGGGGACAGGAGGAGACACCCAGTGTACTCCGGCCTCAACATGCATAAGCGCGATGAATGCATTCACAACACATATATACACACATACACACATATCATACACACAGAAATTAATTACTACATTTTAAAAATAAGGATGACCCCAATACAACAAAGTTCAGAGCATCAAAAAGGTCTTGAAACAAAGTCTTTTATTTATTTATTTATTTATTTATTTTTGAGATAGTATCTTTTTATGTAGACCACTATATCAACCAAGCTGACCTTGAACTCACGGAGATCCACCTGCCTATGCTAGGATTAAAAGTGTGTGCCATTGTACCCAGATTGAAAAATAGTCTTTATGAAAAGAGATTATCAAGATTATCCTGGGATGGGGCTGGAGAGATGGCTCAGTGGTTAAGAGCACGGATTGCTCTTCTGAAGGTCCTGAGTTCAAATCCCAGCAACCACATGGTGACTCACAACCATCTGTAATGAGATCTGACGCCCTCTTCTGATGTGTCTGAAGACAGCTACAGTGTACTTACATATAATAAATAAATTTCTTCCCAATGTTATTTTTGGTAATTTTAAGGAGCTGATGGTGATTTGTGATTCATGAGTATGTAAATGCAGATGAAGTTCTTCCTGAAAAGAGAAAGTTAAGGAAAGCTGTAGGGCTGTGTGTTTGCTTGTTGCTTTGTTCTTAGCCTGTTGTTACAGGCTCTGGATGTGTTAGCCCAGAATAACCCAGAAGTCAAGCCCCTCCTTCCTTAGCCTAGCCAAGGCTGGGGTTACAGGCATGACCCACCATGCCTAGCAACACTTACAGTCTATATGGAATTAAGATTTTTCTACACTGTATATTCTTTTTAATTATGCATAATTTTATGTGTATGTTGCTTTGTGGGTTTTTATGTAACACTTGCACACAGGATCTTGCAGAGGTCAGAAGAGGGCACCAGTCAGCAGGAACTGGAGCCACAGGCACTTGTGAGCTGCTGTGGGGGTGCTGGGAATGGATGCCACTAACCACTGAGCCATCTCTCCAGACCTGGAAATATCAATTCTGCAGCCCCATTATCACATAAATTGTAGTGACAGGAAGTTGGAATATGAAGTCTCAAGCAAATGATCCTGAATGTCACCACTGGCATCATGAATGGGGAGAGCAGTCAGTAGCAAACAAGATCATGCTGGATTAAAGGAGTCCCTCGAGGCTGTGGAGAGGCTCAGCTGGGAGAGCGTCTGCCTGGCCGGGATGAAGCCCTGAGTTTGAGTCCCAGGACCAGAAAAGAAGAAAAGGAAAATCTTGCTGGGTAGAGAATGGTAGTCCACATCCTTAATCTATCCCTAGGGAGCCAGAGACAGGTACATCTCTGTGAGTTCAAAGCCAGCCTTGTCTACATAGTGAGTTCAAGGACAGCCAGGGCTAAGTAGAGATATGCTGTCTCAAAAGAACAAAACTAAACAAAACAAAACAATCTTACCACTACTTCCAGGAGAAACTTTAATAAAAATACTATTTTAGATTTATCTTATGCTATGTGTATGAGTGATTTGCCTACATGTATGTATGTGCACTGTGTACATGGCTTGTGGGTGTGGGAGCCAAAGAGGAAGTAGACCTAAGGATAATTGTGAGTCACCAGGAGAGTGCTGGGAACTGAACCTGGGTCCTCTGTAATAGCAACAAGTGTTTCAAGTATTCTTAACTGCTGAGACTGGTATTTCAGAAATCAAATGGGTCTATCCTGTTCTCCTCAGACAGCAACTTGCAGGAGCTTCTGGCAGTTCTAAGGCTGCTCATTGGAGGTCTCTGGCATATGTGAGAACTGTAAAGACCCGATGTCACACAGTATCCTTTGCACAGTGAAACCTGTGACCTCTCTACTGCACTGGCTTGACTGTGCTCCCCAAATGCACTCCAGGCAATGGCTTCATGAGCCACTGAGACATTCTCTGGCAGGCAGGCATGTACTGTTGATAATGAAAAGGCCTTTGACAAGCGTTTTCCCAGGCTGCATTCCTGCTCCCCCTAGGCCTGAGTGGGTGACCATCTCCGCACAAGATTCTCATTCAAGAACTTTCCAGCACTCCATGCTTGACCCAATCCATCCTCAGAAACATCTGTGAAACTTCACAGAGGCAGAAGTAGGTTGTGAGCTCTCTGAGAGGACCTCCCATTCTCCTAGACACAAAGGCTTATCTCCACTGCCCAGACACGAAGTTTAACCTGAACTTAAACTCTGACAATCAGAGTTTGATCCTAGGACCCCACAAAGTGGAAAGAGAGAACTGACTCCAAAAGTATACCATAGCATGTACTCTGATGTGCACACACACACACACACACACACACACACAGAGAGAGAGAGAGAGAGAGAGAGAGAGAGGGAGAGAGAGAGAGAGGGAATATCAGTAGTTTGATCTTATTGTATGGGAGAAATGTAAAAGCGTTTTGACCTTGACTTTATTAGTTATTAAAATTAGGAGTTCATAAGGTGGTAATTTTTTTTACTTAGAGATAATTTAATGATGCAGAAAGATCAAAAGTATATAAAAAATAAATGACTACAATTACATCATAAAAATGCATTTTACTAAGATTCTTTTTTTCACCAATAAAAGCTTTCTAAAAGTCGGTAATGAATTGTTTGTTACCATATGTGCATGCCTGCTAACATGTAGGCAAAGCTGTGAGCGATTTCATCCTGCAAATCAAATCACATCTCACCCTGTTTTCTCACCGTCTGTCAGATAGTTGACACTGCGATGAGCTGTGAACCTCTGTTGCCAATAGTTTTTTCTAAGAGAGATTAACGACAATTACAACGTACAGTAAAAGGAGTGTATGATAATTTGTGTTAAACATGACAACTCATGAGAGAGTAATTAAGAAAATAATATGGCCTCTTACTCCATTATTGGTCGTCAGCATTAAGTATATTTCATATAATATCATGTTAAATATACATTTTGACTAAGCTTTTATGGGGCATTTCCTGACATTGCAGTGGTATAAGGATATGTTTGCATTCAGACATCAGCGAATAAGCAGTAAGATCTCAGAGCTAAAGCTCTTCAGCTCAGCTTCTGTTTTTACGAGCAGCAAAGGTTTTAGTTAAAATTTCCAGCGTATTGTTTATTCGATACAATAGGAATGTGTATTCGTGGTCGGTTAAAAATAATGGTTTTAATTCTCAGCCATAAAAGTCTCGTACAGACAAACGTCTATCCACATGAGATAGCTCTTCCTTAAGAAGCGTGTGCATATGTATGTGTGTGCATGTATCTGTGCCTGTGTATGTGTTTGTGCATGTGCATGTGTGTTTGTGCATGCATGTGTGTGTGGATGTGTGTGTACGCACATGTGATTATATGATGTAGTGCTGCTAAGGTCTTGAGCATGACTCACCCACTGAGCAACCTCCCTCACCCCTAGCTTTTCCATTCATAAACACAAGCTCCCATCCATGTTGGATCATTCAAACTGGAAGTACAGCTCACTCACTGGAAGAGCATTTGCCTGTTGTGCACAAGACCCTAGTTCCTATCTTTAGCACAAGAAGGGAAAATATAATATATTCCAAAAATTAAAACATGTGGAGATCGGTATCTAAAGTCTTCCTCCTGCTCACACCTTTGAGAGCCCCTGTCATCGCAGACTCCTCCATTTACACACCACACACACGTCGGCGCGTGCGACGGACAACTAACAGTTTCTAAGTTTTTGGTGATAAAACAAATGCAAAATATTATCCTTTTGTTCCCATACAGTTTCACATATATTCATACACAAGTCCGTCTGCAAGAAAACTCGCAAGAAGCAGAATTTGAAGGCTGTTTCTAAATTGCTCTGGGCAGGAGGCATTCCAACTTACCCTCCTGTAACAGTTGGCAGGATCCCCGTTCCTCCTGAATGTTGCCAGGATGAACTGAAGCGAAGGGATTAGCCTGCCTGCTAGGTGGGCAGCTGTGTTGGGCTGTGGCTCTGACTCCTGCTTAGGAAGAGCAGAGTTAAATATCTTGTGATGTGATAAGGGACCATTCACACTTGCTTCTGTATTAGCCCATTGTTCTGTAGGTTCTGACTCTCAGAGTAGTAAGGAGTTTTGTCCCTTATTTGGCATGTCATAGATATTTGTCCTTGACTCTTTGCAAAACTGCTCTTTTGTCTGTTTGTCTTGTTCTGTTTTTCAAGCAAGGTTTCTCTGTATAGCCCTGGCTGTCCTAGAACCCACTCTGTAGACCAGGCTAGTCCGAACTCGAAAGATTCTCCTGCCTCTGCCTCCTAAGTGCTGGGATTAAAGGTTTGCCATACCCAGCTAAGAAGTACCTTTTTAAAAAAAAATTATATATATATATATATATATATATATATATATATGTATATGTATATATATATTTGTAAATATAATTGTTTCATATCTTATAAAGTCATTGCTGGAAAGCTTTTTCCTACTTTAACACTATAGGATATTTAATTGCTTAAGTTTTACTATGGGAATTTCTAAAGCTACTGTATAGTCGTCCTAAAGGTGAAACACACCCCGCCCCCAACACTATCTCTGTTTCCATCTTTCTCCACACTTCCTTTCTTTTTTTTTCCATTTTTTATTAGGTATTTAGCTCATTTACATTTCCAATGCTATACCAAAAGTCCCCCATATCCACCCACCCCCACTCCCCTGCCCACCCACTCCCCCTTTTTGGCCCTGGTGTTCCCCTGTACTGGGGCATATAAAGTTTGCAAGTCCAATGGGCCTCTCTTTCCAGTGATGGCCGACTAGGCCATCTTTTGATATATATGCAGCTAGAGTCAAGAGCTCCGGGGTACTGGTTAGTTCATAATGTTGTTCCACCTATAGGGTTGCAGATCCCTTTAGCTCCTTGGCTACTTTCTCTAGCTCCTCCATTGGGAGCCCTATGATCCATCCATTAGCTGACTGTGAGCATCCACTTCTGTGTTTGCTAGGCCCCGGCATAGTCTCACAAGAGACAGCTACATCTGGGTCCTTTCAATAAAATCTTGCTAGTGTATGCAATGGTGTCAGCGTTTGGATGCTGATTATGGGGTGGATCCCTGAATATGGCAGTCTCTACATGGTCCATCCTTTCATCTCAGCTCCAAACTTTGTCTCTGTAACTCCTTCCATGGGTGTTTTGTTCCCAAATCTAAGGAGGGGCATAGTGTCCACACTTCAGTCTTCATTCTTCTTGAGTTTCATGTGAGAAACTCACACAATATGTACTCACTGATAAGTGGATATTAGCCCCAAACCTAGGATACCCAAGATATAAGATACAATTTGCTAAACACATGAAACACACTTCCTTTCTTAACTTCTCCTGTTAGAATAACTTCTTGGACCTCCTTCTAAACTGCTACTTGGAACGCTTTGGAGGGGAAATTAAGCCGTTCTAGCTAATGCACTCTTCTTCACAATTAGGACATAGAAAAGCCAAAGGCCAAGTGAGGGTGCAGGAAACGGTCATTAACTCTTACAGGAGCTGGTGACGTGTAACATCAACCACACCGCAGCCAGGACTGAGTTTGAGGCTTCTTTTTCTGCAGCCTCTTTATTCATTATTGCTCACCTGCATAGTACTCTGTCGCATGCATCCTCTGTGGTCAACGTATTCACTCAGCTACTGATGGACACCTCAGATGGAGCTTGCGTCTCCTCTCCTGTTGGGGGCCACTATATCCATAAGTGTGTCCCTAACCAAACTTCTGCAGGATCTCTAAGAAACTTGAATGGAATTCCCTTCTGCATTTGATGGATCTTGCTATTGCCAGGTTGCTCGTAGATCATTCACAATAATACAGACAAATGCTCTGCACAAACCATCTCTAATACCTGGTAATATTCACCTTTCTAATCCCTGCCAGTCAAATACATTGAAGGTGATATTTTGTTAATTTGCATCTCATGCTTTTATATTGAATGACTGTTTTCATATATTTGCAATTTATTTGGATCTCTTCTGAAAGCTACCTATTTGTCCTTGTAAATTTTTCTTTCTTGAGTTCACTATGTTTTAGTAACCTAGGAGTTTTATATAATTTGGACATTTTTCCTTATTGGCTTTAAACATTACAAATAGCATTTTCTTTTTGATGACTTTATAACCATTTGTTAATTATATATAATGGGCTTCATTATATTTTCATGCATACTTATTAATACTATCGTATGACATTGAAAAAATCCTTGTTTTTCATGTAGTTGGATCGATTTTTACTTTGAGTTAATTTTGTTTAAGAACCATTTTGCTCTCCTCAGTCAGGAAAGCTGTAGTGGCCATTGTCACCTCCAGCCATTGTCCTGTCACTCAATGCTGGCAGCACTTATGACTCCAGGAGCCACGTCCCTGCACTCCCCACTCTGTGTCCTTGGTCTATTACACATGGTAAAGTCAGCAACATTGCTACCGCATGTTTCCTGGCATGTTAACACTGGTGTGTGAAAGACACATCTTTCCTGTGTTCAGTTTAAGACATTTCCAGCCTGTGGACATCATATAAATGTTATTTTGTTCCTCAGAAATCCAGCAAAAGGACTGAGCCCTTAGCATAGTCACAGAGAAGGACTCCTGGATGGAGAAGCCCTGGGCCCAGTCCCCAGCATTGAGAACAAAATCCAGTTAGAACAATATCACAATCACACTGGACTGTATGTGTCTTTGCAATGTGTGGTATCAACTGTGGTGTCTTCTTTTCTTACTAATGGAAACAACAGAAAAAGGTCTTGTATTTATTTGTTCTAACTTTTTCAATGTAAAATTTTATTAATTTACTTAGTGTGTCGCATGCATGTACACATGTGTCTGTGCATGTTCATGCATATTCATGGCTGCGTGTGTGTGTGTGTATGTGTGTGTATGTATGTGTGTGTGTGCGTTTGTATGTATGTCTGTGTCTGTGTATTTCTCTCCTTCTTCCACGTGGGTCCCAGGGAGAGAGACATAGCCTTACTTTGAAGGATATCTCTCTGTGGCCCTATTTCTTAACATGTTAACATACACTTCTAATTTTTAAAAAAGTTCAGGTCACATGTAGAGGGCCACAGCAGTAGTCCCGGCCACCTCGGAAGCTGACACAAGAGCACCACCAGGGGGTCAAGGTCAGCTTGGTTAGCACAGAAAGACCCCACCTGAACACAAAGTAAAAATGAAAGGGGGTCAGAAGACAGAAGGCGCAGCTGCTTGGACTTCACTCTCAAGCACAGCTTCTTTCCCACCACCCCTAACAGGCGCACTCGCAGGGATCACCGTGTGCTTGGGGTGTTAGGAAGGTGCTCCGGAGAGACCCAAACCCTGGCCACCAGATCAGTGAAACCTCCCAGAAGGTTTGAACTATCTTCGGGGCACCTATGTTTTGGGCTCTTAGCAGAATCCTCAAAGATAGTCACGCACATTTCAAAAATATATTTAAATATGTGTCTCTAAGTGTGTACACAATATTTAATATGGACTCTATCTCTCTTTTTTTCTTTTTCTAGACAGGATCACATGTAGCCCAGGCTACCCTTGAAATTTCTATGTAGCCAAAGCTGACCTTGAACTTCTGATCCTCCTGTCTCACCTGATTGTTGAGATTAGAGGTGTGAGACCCAATGGATGATTTCAGCCGTTTTGGGAATCAAACCCAGGGCCCATGTCCCGCTACCCTGTAGACCCTGATCTCTGTTCTGTAGGTTCTTAGCCAGAACAAAAAGGATGCTGTTTGACGAGCTGTTTGTTTATGCTCCCCACTGTTATGCAGAGCACCTCCAGCACTCTTCCTTCCCACCAGCAGCCGCTAAGGAGTCCAGCTTCTCCATGCCAGACTCCTGCAAATCGTACTCTGAGCTCCACACATAGGCTGTGGCATGCATGTACCCAACACATGCATATGCACAAGTGCATGAGCACACAAATGCAAATAAATAATGCTTACATCTAAAAAAGAAGAGGAGAAGGAGGTCAGATGGAAGGGTTTCCTTGACCAAAGTCACGAGTCCTTCCTTTACCTGTTTCCTCTCCATTCCATGAACAGGGACCTATAAAGATGCTTGCATTTTTATAATTGATAAGAAAGAAAGAAAGAAAGAAAGAAAGAAAGAAAGAAAGAAAGAAAGAAAGAAAGAAAGAAAGAAAGGAAGAAAGAAAGAGAGAGAGAAAGAGAGAGAGAGAGAGAGAAGGAAGAGAAAGAAAGAAAGAAAGAAAGAAAGAAAGAAAGAAAGAAAGAAAGAAAGAAAGAAAGAAAAGTAGTTGCTTCAGAAGCTGAACCAAGTGACCAGCTCATCTTAGAGCTTAACCCCCAAAGCGTTATATATAAGACAAAAGAGAAACTTTGCTTGTAAAGACGGAATCTCACAGGCGGCTCAGTAACCTGCTGACTTCTTCAATGTGAAGAAAAGATTGACCAGGAAGACACTGTCCACCGTGGGTTTTGAGACAGGAACTGAAACTCAGCAAGTAGGGCTGGCTGGCCCAGTGCTGGGGTCACAAGGGTGTGGCACCACGCCTGGATGGTTTTACTCTTTGCTTGCAAGGCAAACCTTTACCAACGGAGCCGTCTACCCAGCCTGGAAATGTTTCTCTACTTCAAATCTTGACCACGCATGCCCTTGCTCTCTTACCTCAGAGTTCACCTTTGTCTAAACCTTACTTTTAAGTTTTGTCCCCTTCCCCCTGGGATTTGTGTCAGTGCTTGCCTACATGCACGTATGTTTACCACGCAGGATCCTTGTCCCTGCAGAAGTCAGAAAGGGGACCGGATGCCTTAGAATCAGAGCTACGGACAGTTGTGAGCCGGCTCCTCTGAAAGAGCAGCGGTGCTCTTAACCGTGGAGACACCTGTGAAGCCTCTACGATCGATTGCTCATGTCTGAGCTAAACAAGCCATTTTCACTCAAGCTTGCCTATAGAGACTTATTTCTCTAGGTGCCTTAGTTTGTTCCTGCTTAGAGACAGGAGCTGATGCAGAGGTCATGGATGGGTGCTGCTTATTGGCCTGATTCCCATGGCTTGCCCAGCCTGCTTTCTTATAGAACCCAGGCCCACCAGTCCCGGAATGGCACCACCCACAATGGTCTGGGCCCTCCTCCATAGATCACTAATTGAGAAAATGCCTTACAGCTGGATCTCATGGAAGCATTTCCTCAACAACGGAGGCTCCTTCCTCTGTGATAACTCCAGCCTCTGTCAAGTTGACACACAAAGGCAGCCAGTACACTTATAAAATGCCAAGTGTAAACAAAAACCTTTAGATCCTTACTCGTTCTCCACACTCGGGTTTTCTAATATCTAGATTTAGATATTAGGAATCTATCAAATATCTATTATTTTCACTTTTTTCTTGTCCTGAGAAAAGAACAAGGAAAGTTTCCAATCAACTTTAGTAAACAGGGTGCCTTAGCTTGGGTTTTATTGCTGTGAAGAGACACCATGACCAAGGCAACTCTTACAAAGGAAAGCATTCAACCGGGACTGGCTCACAGGTTCAGCGGCTAGGTTCATTATCATCATGGTGGGAAGCGTGGCAGCATGCAGAAGACATGGTGATGGAGAAGGAGCTGAGAGTTCTACATCTTGATCCCCAGGCTGCAGAAGGGGACTGTGATTCTACACTGGATGAAGCCTGAGCATAAGAAACCTCAAAACCTGCCTATATAGTGGTGTACTTCCTCCAGCAGGGCCACACCTCCTCCAGTAAGGCCACACCTCCTCCAATAAGGCCACTCCCTATGGCCAAACATTCGAACACATTAATCTATGGGGATCAAACCTATTCAAATCACCACACAACATGTCAATATTTTGACAATTACTACTTCAAGGCTTACTGGGGAGCTTTCTACAGTGCTGGGGATTGAACCTGGAACCTCATGCATGCTAGGCAAGTGCTCTGTCACTGAGCCATATTCCTTCCAGACTTTCTCTGTACATTTACACTCTCCACTGGATGTATCTTGAATGAGTCCCACAAATTGGGCACATAATGAGACGTCTTGGCAAACAAAAACCTACATACACGGCTCCAGAGTTCATCTTAAATAGTTGTATTTATTATGTTGCAGCTGTTATAAATGACTTGGAATCTGCAAAATAGTTCAGACAAGATGCCAACCCATATACTGAAGAGTTAGCCGTGACAATGTGTAGAGGAACACAATGGGTTTAAAAGTCTCTTGGTGAGCAGACTTTTGCTGCATCAACTCCAGCCACGGAGTGAGACAGGAAGAGTTGGGGACCCTGCTTTACAAACTACTGACTGGGAATGAGAAACCATGGGGAGAGGGAGGGGCTGACTGTTTAAAAGGCTTTCGGTGTGATTGTATTTTTGTTGGCTTTTTGCCTGCAACATACGATGAGGGTGGTGTGCCGTCGGGCCAGCTGGCTGGGGAGGTAGAATGAGAGGAAGCTGAACACAGGAGCCAAGATGGTGTTTGGAGACGCTGCCTGTCCTCAAGGCATCTGTGACTGACCACAGGCAGTGATGTCCATGAGCACAAATACAGTGGATCACTAGTGCGACCCCTTGGGGATGAATGACCCTTTCACAAGGGTCACATATCAGATATTCTGCATATCAGATATCTATATTATGATTCACAATAGCAAAATTGGTTATGAATTAGCAATGAGGTAATTCTATGATTAGGGGGTCACCACAACGTGAGGAACTGTGTTAAAGGGTTGCAGCAGTAAGGAGGTTGAGAACCACTGCTCTAGCACAATCGTTCTGATATCTGCAGTTTGTGATGCGTTCCTTCTGCTTAAGCAGGTAGGAAAAGCAACAACTTCACAAAGCCCAGGTCGCCATTAAATCATTCACCCAGCCATTCAGAAACTGAATTCTTTCCTCTCTTTCCTTTTTCTGGACTTCGGAATATACCAAAACAGGACATTGAAACGTATCAAATAAGCCCGCTTCAACAGGTCTCAAAACCAAACTTCAAGTTTACAATTTAAAAGTATTTCTCTTCTCAAGACTTATTCTTAGGACTGACGTCTGTCTGTAGGAAACATCACCTATACAGCACCTACTTTCAGCTGGTCCCAAATTTTCTGTTTGGCCATCAATACCTCCTTCCTTTCTCCTTCCTCCTTTCTCTTTGTTCTTTTTCTCTACCGACCTTCACTCTTGGGTTTGGTTTGGTTTGGAGTTTGCGCAGTCTGATGGTTGTTTGAGAAGAAAACCCTCTCTGTATCTTTGCCTTAGCCTCCAGAGTGCTGAGAATACAGGCATGAGCTATGGCAGCCACCAGAGCCACCTTTATCCCCAATACCTCCGTTTACTTCTGCCTACCCTTTCTAGATCTTTAGATTACAAGTTTGCTGACACAACATTTTGCCATAGTGAGCCCATTAATAGACTATCCATCCTCCACAAGATATTCCTAAGAAAGAATAATATTGAACACACACAATTGTGGCTAAAATAACTTTCATTTTACTGCAGATGTTTGAGAACAGTTCTCACCCAGCGTTCTTCACAACTCCCTTTTCTTATACCTTTCTTCATTTTTTTTAATGAGATCTCCATATTTATTTTTATTTTTATCTTGAGTGTGTAGATGTTTTGCCTGTATATATATCTGTGTACCACTTGCATGCCTAGGGCCTGTGAAGGACAAAAGAGAGTGTTGAAGTCCCTGGAACTGAAGTTATAAACCATTGTGAGCCATCACGTGGGTGGTGAGAATCAAACCTCTGCATGAGTGGCCAATGCTCTTAATGGCTGAGCCATATGTTGTGGTTTGAGTGAGAATGTCGTTTCTAGGCTCATGTGGTTGAATGCTTGTCCCCAGTTGGTGGAACTATTTGGGAAGAATTGGGAGGTGTGGCCTTGCTAGAGGAAGAGTGTTTTCAGGTAGGCTTTGATGTTCCAATAGCCCACACCATCCCCAGTTAGTTCTCTACCCTGTGCTTTGTGGATTAGATGTAAGGTCCCAGATACTACTACTCCAGCACCATACCTGCCTGCCTGCTGCCTGCTGCCATGCTTCCCACCATGATAGTAATGGACTCTCACCCTCTGGAACCATGAGCCCCAAACTAAACACTTTCTTTTCTAAGTCACCTTCGTCACGGTGCTTTATCATGGCAATAGAGATGTAATGAGGATCTCCAACCCCTTCATACGTCCTTCTGTGATAACATGGAAACTTCAGCAAACTGTTGGAATGGTGACCTTACCATTCTTCTTCACTGTGGGTAGAATTGATAAAACTTTTTCAATTTTTCTCTTGTCTTTGCCTGAACATACTAGACATACAGCCTCTGACAAAGGTAGCATCCCTTTTGTAGCAGAAACAAAAGAAGTGTGTAATTAGTTGCAGCCATGACACTGCATGTGGAAATGAGTCCTCTTGGCTATACCACCCCCTCTATTTGCTAGGGTGAGTCCTAGTCTTTCTATAAGACACAACTGGCCATCATCTTCCCCTAGCACAGGTGCTTTGGAAGACAATCTTGTCCCTCAGGGTGGTTTAGGCTGGAAAATGACTAAACAGACCAAGGGGATCAGAGTGAAACAGTGCAGCGCTGCCTCTGGTAGGCGATCTGTAGGCAGGCTGAACTTACAGAGTGAAAGGGCCTTGGGTACACATAAGGTGTGTGACTTTTAGGGACTGGGCTGGCACAGTATGAACTACAGCTTCATTTGCCACGTCGATGCAGAATTCTAATGCTGAAAGAAGAGCGGGCAGATGCAGGTTTTAATAATTCAGCAGTGTGGACTGTCTTAGAGTGATATCTTAAATGAATTTTTAATTTCTTATGAAGACTCAATTAATGCCACAATTGTGTAGTTTTAGCAAATGCTACCTTTTTATCCCAAACCATAGCACCTTCTTTTCCTCAGAATGCTGGTCGTTGGCTTCTTCATTCTCTCATTTGCTCTGTCTTTACTTTCAAACATAAGACCTTGCGTGATATTTGCTTTTTTATATAATACATATCCAAATCAGCTGCAGAAGATATTTAAAATGTATGGTTTTTTTTAAAGATCAGATCATTTGTTCATTTTTAGATAAAAATATAATTACATTTATCTCAATTTTTTTTCCAATCATTGGAACGTTAATTTTACTCTTTCTCAAAACTGAAATAGCAAACAGTTTATGTAAGGTGTTGATAATTACCTACATTATTATACTGCTGTGACAGATGTTGGGGGAGAAAAGCCTGAAATGCCTACAGCTGTGCACCCCATGACTTCTAGTGCAGGCTCAACAGAAGGCTAGCAGATGTTCTGAGCTGTCACTTTGCCTAGATGGTTTTAAAGTCGGAGGGCCTGTTTTAGTGGAGTCTGTTTGAGTTTCACAGATATCCTCCCAATTCCTGTCTGTGACAGTTAATATTGGTGATGTTGATCAGTCAATCTGTTTTCCTTCTCCTTTAATAAATAGATATAAACAGACATCAGTTTGCACATGGATTATTAAGCAGTCTGTGCGTACCATTCTGTAAAAATCTCTTCTTTGAACACACATTTGGGTTATCTGTGCACGTGAAAGCTTGGGAAGAATCAGAAATTTTGCTAAAATCGTATGCTCCTTGGGAGCAAAACATTTGACAATTCTCTGGAGGAAAAGTTGCATTCTTTTTCCTAATAGAAGAATTTTGCTCCACTTATTTCTCATTCAACAACTCTGCTCAGGACAACTATTAATTTTGCAGTCTCTTAGAGTAACGCAAGAGGAAGATAAAGGACACTCAGACTCAGCGCACATCCGGCCAAGCCTGACCCAAATGCTTCCTCTTCGCAGACAGACTTTCATATCCTTCTTGCAGAGTCCCAACCCTGAGCAGAGGACATCGGCACCTCAGTGGCTCTTCATTTTAATGGGTCAGAGTTCTGTAGTACACTTGTCTAACAGTGTAAACCTTCTGCTAACAATCGGGTGTCTGGCCCACCCCGTTTCCTCTCCTCTCTGCATAGAAATAGAACTCTAAGTAGGACGTCTCTCTGGGTTTGTCTCTGTATTAGTCCCTACACTTAATTATGAGGAGGAGAAAGATGCCTCCTCCTCCTTTGTTATAAACTAAGCTTTCAGTAATCCCAAACAAAAGAGTCAGTTCTAGGAGATACAGGATTTGCTCCCAGGATTATGGTCTCATAGATAATACGATGCAGTCAGCAGACACTGAAGCTTTATTTTAATTCAAATATGCCAGTAAGCCCACCCCTGGCAAGTCGGCGGTGAGAGGAGCTAGCCACAGTTGCCACGTTGGCAAGCAAAGTGTAAAAAAGCTTATACTTTGTTCACCTTGTAAAACATACTATACATATGTCTAGTTTTATGTGAGATACAAAATAAACTCTCCAGAGTACCTATTAAAATAACAATGTTTATTTTATATTTCACTGACTTAAAATGAGGGCTACTGACCTCGAAGGGCAGTTTTGATTTAAGTTATCACCTATGGAGTGCAGGGGTAAGCTCAGAGAAAGGAAACACTCTGCTGCCTTTCTGGGAAAAGACAAATGTTAACATCCTTTAGTTTGCAGTCCTTAATGAGGTTAATTAACAACCATATGCCCTGCTATTTCTGTATTTCCCTCCCAGACCTTTGGCTTCTAAGGCAGGAGCTTTAAGACTGGGGCTTCTCAGAGTTCAAAAGCCCTAAGTCTGAGACCCAGCACTCCATAATCTGGGTATGGTGACTCTAGCCTGCCACCCCAACCCTAGAGAGATAGAGGCAGGGCAATCAGAAGTTCAGAGGCATCTTCAGCTCAATAAAGAGTTTGAGGCCAGCCGGGCGGTGGTGGCGCACGCCTTTAATCCCAGCACTTGGGAGGCAGAGGCCAACAGATTTCTGAGTTCGAGGCCAGCCTGGTCTACAGAGTGAGTTCCAGGACAGCCAGGGCTATACAGAGAAACCCTGTCTTGAGAAGAAAAAAAAAAAAAAAAAAAAAAAAGAAAGAGTTTGAGGCCAGGAAGGGATATTTGAGAAGCTGTCTAAAAGGAAGGAAGGAAGGAAGGAAGGAAGGAAGGAAGGAAGGAAGGAAGGAGGAAGGAGGAAAGAAAAAGAAAACATCACCTGTTTGCCCAAGTCTGAAGTAGTTCAGGAGGACACACTGGTACACCAGAGATCTTAAGACGGTGCAGAATTATTGGAGTATCTCAGCTCTAACCCTGAATTCTAGAGGCAGAGGCAGAAGATTGAGAACTTGAGGCCAACCTGGGCTGCATAGTGAGATGCTGTGTCCAAAACACAGCAAAGTGGTCGGGGTGAGAGATGGGGACAAAGGGGAGTCTGTTTTACAGGAAAACAGAAAGACGAGAACCGGAGTGTGCAGCCAGTTTCCTCCTGTGCTCACAGAGGTAGGTCAGCATCAAGGGTATCTGCTCGAGTCCATTTGGCCTCAGTCTACCGAATTCTAAAGAACAGGCAGCGTTTCGGAGTCAAGTGAGAAAGCCCGGTCTCTTGCCCGGCTCAGAAGCACAGGCCTTTCACTCAGCATCTCCTTTTATGCTGTAAGGTAAAGGGAACTAGGGTAATCCCAACTTCACATGCTGTTGCAAGAAATTGAGACAGTAGCTGCTGTCCTGATTCAAGGTTAGTTCCTCTCATGTTCATCTTCAGTGAATAGATTGCTGTTTATTCTCTAAAGAGGAAGGGAGTTTTAGGGTGTACTGTGGGTAGAGAGCAATAGAAACCCTCCCCAGGTGTTCCTTTGGGTCATTAATTCCTCCTACACAACCCCCCCCCCGAAAAATACACTTCTTTTCTGTCAGAGTCTGCCACAATAATACTTTCTAAGAACATATTTACCGTTCATGGCTGTGGCTGAAGAGGTGGCTGCATCGGTAGAATGCTCGCCCTGTAGGCACAAAACCCTGAGTTTAATAATGCTAAGGCTGGCTAGCCTGAGTGTGGTAGTGCACATCTGTAATTCCAGCCCTTGGGAGAGGGAGACAGGAGGATTTGAGTTTATGGTCATTCTCAACTTTATACAAGTTCAAGGCTAGCCTTGACTGTAGGAGATGATATCTCAACAACCACAAAGTACCAGTGAGTCAGTTTCCCCAAGCCAATGCCTGCTCTTGTGCCTGGAGAGAGGGGAATGGAAAGAAGCCAGTGCCATTCATTTCTGCGCCCTGGGTCTGTGATTGCGATTGCGATTGTGATTGTGATTGATTGTGATTGTGGGGTTAAATTCTAAGCACTTGGGCTAAGGAAGCTCAAGCTTTGTACTTGGATCTGGTGATGTGAGAGGTGCATGATGCAGTCAGCTGTGGGGGTGCACACCTAGAACCCCAGCTCCTCAGGCAGGAGAAGCAGAAGGTTGCATTTGTCCTGTTGCTCTTATTCTTCCTTTAAAATTTTACTTCTTTTTCACTTTGCATCTGAGTTTTTGCCTGTATGTATGTATGTATGTGCACCATATGTATGCCTGTTACCCATGGAGGCCAGAAGAAGGTGTTGGATCCCTGGGAACTGTAGTTTTGACTTCCATCTGCCATGTGGGTGCTGGAAATTGAGCCCAGGTGCTCTGAATAGCAGCCGATGCTCTTAGCCACTGAGCACTTTCTCCAGCCACGAAGGGGCTCAGAAACTTAAGGCTGTTACAAAGGAGCTTTAAGCAAACCAAGGATATGTGGGACTCGGTTAGAAGACATGCCTTTTGAAAATGGCTTCAGTAGCATGAGTCTTGAGGTCTAACAGGTAACACTAGTGTTTTATTGATGCAGAAAGACTCACCTGACACTGCACAGCAGCCTCTTGCTTTCCCATAGTTAGTACCAATAACACTCTGGTAGCACAACCTGCAGTCCCTACTTTCCCTCCAACCCACCATGCCTCTGAGTAACATGCAGGTGAATTAATACATAAGTGAATTAAGAAACTTAGAGCCAGGCAGTGGTGGCACACGCCTTTAGTCCCAGCACTCAGGAGGCAGAGGCAGGCAGATTTCTGAGTTCGAGGCCAGCCTGGTCTACAAAGAGAGTTCCAGGACAGCCAGGGCTATACAGAGAAACCCTGTCTCGAAAAACAAAAACAAAAACAAAAACAAAAAAAACAAAAAAAGAAACAGAAACAAGTTCTTAAAATGTGTAGCATGTTTTAAATGTTTAATGTTTTACTTAATATTCTTTATTCATAGTTTTCTTTTTTTTAAAGACATTTTTTATTATATGTAAGTACACTGTAGCCATCTTTAGACACTCCAGAAGAGGACATCAGATCTCATTATGGATGGTTGTGAGCCACCATGTGGTTGCTGGGATTTGAACTCAGGACCTTCAGAAGAGCAGTCAGCACTCTTACCCACTGAGCCATTTCACCAGCTCCATAGTTTTCTTTTGAGACAGTAGCCCAGGCTGGCCTCAGATTCTGACAATCTCAGTACTTCAGGTCCCAGGTCCTGAGATTATAGACAAGGACCACTAAGATTATAGACTATACACAGTGTAGCGTATTCACCTGCTATACTGAGGCAACAAAGGAAAAATCCTTAAGGGAACAAAAGAACATCCAAAAAAGTGGAAAATAAGGAAGAGATCAATATGTTCATTGATTGGTGTGTCTGACTGTCAATCATATTGGTGTATAGAATGAGTTCAGCTAATTTATTTTTTTTCATGTTTTATTTTATACTCCTTTCTTTATTTACAATTCTAGTGATTGGACCTAAGGTCTTGCACACACTAGGCAAGCTCTCTTCCACAAGCTATAGCCACAGCCTTTTTGTCATATTTGCTTTTGTTTCTTTGTTTTTGTTTTTGTTTTTTAAATACAGCCCACCCCCAACCCCCATGTTCCTGGCTGGAACTTTCTGTATAGATAGGATGGTCTTGAGTAAGAGGCAGTGATTGATCCTGCCTCACTCTCCCTCTCCTGAGGGGTGAAATTATAAACGTGAGGCACTAGACCTGGCTAAAAGAAATATTTTCAAATACACAGATAAAGCATATGGCTGTTTGTATAATCTCAGTTCCTATATGAAAAGTATCCCTGAAGGAGTCCACAGTGCAGTCTCCCAACAGCCCTGGCTTTGGCTGAACCCTCCACTTAGTTAGAAAGCTCACCTTTCTTAGATTCAGGTTGTCTGTTGATACCAGGAAACTCAGAGTGTGCCTCGCTGAGCAAATGGCCTTCTTACAGCCCACAGCCCACTCCTGGTTCCAAGTCAGATTTGCTGACCTACCTCTCTGAGGTAACCAACAAGACTTTTCATCCCAGGTCCTCGTCCCTCCCTGGTGACTGTTACCCAGTCCTCCCTGGAGAATCCCAGGGCTCCTCTCCCCAAACCAGTCTGGCCACACTGTGTGCTCAGAAGAAGTATTCTAAAGTCATTTCAAAGTCTGAGCCTGTAGTCAGATACGCACACGCGCACACGCACACGCACACGCACACGCACGCTCGCGCGCGCACACACACATCATTAGCCTCCCTCCAGCCACCTATGAGTGAGCAGTAGCAGGAGGCCATGTCATTTGGGTTTAGGTCCAAGAGAACATGGACCGGTAGTGCCGGGCATGTTAACAAAGCTGACCTCCCAAAGTGGCTAGTCCCTTCCCGTCTTGGCTTGCCAGGAGCCCTTCCTCAGGCTGGGGGTAAGTCCAGCACAGTAGCCAGCAGGTCACCTTCGCCATGTCCTTCCTGCGCAGGAGATACAGAGATTCCTGGAACCCGAGGGAAGCTGATGGCTTCACAGGCCAGCTGTCTATAAGCTGGCTGCCATCTGTGCTGCCTCCTAGATCACAAGGTTCTCCACCTTTCTCTCCTCCTTCCCTCCCTCTTTCCTTCCTCATACTGAACGGAACGATTCCTGCAGAGGGCTAGCCACTCCCATTCTGAAGAAACCTCACCCATTCTCCCAATGGAAGACCTGTGCCACTTAGCCTAGGTCCCAGAGAGCCCATCTAAACACCCGGAGAGCAGCTACTGCTTCCCAAGCCTCTAGCAACCTTTTCGTGGCTCTTTGCTCCAAGCGTGGGGACAGTGGTTGGGGCGGAAGACTAGTCAGCTTTGTCCCTCTCCTTCCTCCCTCCTCTCCTCAAACCCTTCCTTCTTCCTTTCTACCATTCCCTCCTTCCTCTTCCTGTTCCTCCTTCCTGTTCCACCCTTCTTGCTCCCCCCCTCCCTTCTTTCCTCCCTCCCTCTCACTCTCCCTTCCTTCCTCCCTCCCGTCTTCCTTCCTTCCTTCCTTCCTTTCCTCCCTCCCTCCCCCCTCCTCCTCTCCCTTCCTTCCTTCCTCCCTCCCCCTTCCTTCCTTCCTTCCTTCCTTCTTTCCTTCCTTTCCTTCCTCCCCCCTCCCTCCCTCTCTCCCTTCCTTCCTCCCTCCCCTCTTCCTTCCTTCCTTCCTTCATTCCTTCCTTCTTTCCTTCATAAGTAGTTCCCCACTGACTGCAGATTTCTTATCTGCAATGGCTTTGAGCCATCACTTGCTGGAACATTTTCTCCCTTCCTTAATTAGCTCAGTGTTGGACTTTTTTCTTATTGCGTGCAAAGCCCTTGCATTAACCCTTTTTAGATTTTTGGTGACTTACATTCTTCTCTCTCTCTCTCTCTCTCTCTCTCTCTCTCTCTCTCTCTCTCACACACACACACACACACACACACACACACACACACGAACACAAACAAGCATGTGCCACACCTTCTTGATTGCTTCCAGGAGACAAGGGACAACTAATTTCAAACTTCTTAGGGCTGGGATGGTACAGATCTAATCTCAGCTTCCTCAGTGGAGAGGGGTCATCAGCTTGAGTCTTCTTTCAGTCCATGTAAAAAATGGGGAAACTTTGACCACATCCTTGTAAATCTAAATAGTGGAAACATAGGGAGAGAGGTACAATGGTCACTCTGGTCTTTCCAGAATCAGTTGCTATGACAACGTGGGCATTCAAGTCACACTTGCCTTCCTCATCCCCACAGTTCTTGGAAGTGTTCCTACTGATTGTATGGTGCCACACACACTCCCACAGTGCCCCAAATAGAAAATACCCACACATTCCATAGGCAATCATAAAGATCCCTCCCTCCCTGCACACACACTCATACGGGCTCAAGGTCTTTTCTTGTTGGCAGCAATGGGGATTAAGCCTATGACCTCATGCATGCTAGGATTGAGCTTTACAGCACCAAATGGGGCTCACTTTTTTCAACCAGTCTTAAGAAATGCTTAACTTCACCTTTAATCCCAGCACTGGGGAGGCAGAGACAGGAGGATCTCTGAGTTCAAGGTCAGCCTGGTCAACAGAGTTTGCTCCAGGACAACCAGGGCCACTGGGAAACCTTTTACTTTGTACCAAAAATACAGAGAGAGAGAGAGAGAGAGAGAGAGAGAGAGAGAGAGAGAGAGAGAGAGAGAGAGAGAAATGCTTAACTTTTTAAAGTTGTGCCACAATTTTTATTCTTTTCAGACTTCTATTAGGTTGCTTATCTCAACAATTTATACGATAAATAATTTAAGCCAGGCATGATGGTGCACCCTTTAATCTCGGCAGTCTGGAGGCAGAGGCAACGAGGCCAGCCTGGTGTAGTGAGTCCCAGGCCAACTGGGGCTGCCTTGTGAGACCCTGTCTCAAATAATTTAGAAATTAAATTATTAAGAAATAAGCCCTAAAATGATTTTGCTGCCAAGGTTTTGTTACACCACTGACGGCATAAGTCAGGAGAGTATAGTCTGTGGCTCTGGGCTCTTGCAGGCCTAAAGAGCAGCCTGTTCTCCATGTAGCCAGAAAGGTCCGCCCCAAACTCACCACTTCCCTGCAGTGTCTCCTGTCCCATTGTGGGGGCGCTGCTCAAGGTTCATTCGGACCCTCTTTGAGTTTTCATGTTTGGGTTTCCTAAGTGAGAGGAAGCAACTGAAAGAAAGGGAGCAGATGGCTGGAAGAGCCACCCTGAGAGTGGGGCACTGCGGCTGGAGGTGGGCCATCAGTCCGATCCCAGGACCCTTCAAAGTCACAAGTAGCTAGGAATGAATCAAAGAGAGCTAAGAGTAGGATTCACTGGGTGTTAGAGACCTTTAACTGCTTCCTCTCAGCCTAGGCTCCCAGCCTAGGATTTTTAGATTAGCAGAGAGGAAGGCCAGCTTGGAGTGGGGGGGTGGGGGGGGGGAAGTGGAGGGGAGCCATGCCTCCCCTCCTGTGCACATGGAAGAGGCACATCTCAAGATGGAAGAAGCCCTTGTTGAGATACGTGTGGCTGATTCATCTGGTAGCATGGTCCGCCAGCCTGGGAAGAGGAAAGCCACATTTCCTTAAGTTACTGGAACTGGGATTGCCTGTCTCTTCTCCCCCCAACCGTCCTTTCCCCCAGAGGCAGTTGAAACTGCGTTGCCTTCAAGACTGTAGTGAGCCTGAAGATTTGGGGTTTCATAAGGTTACTGCACTACTGATACAATTGCATGCAGATTTTTAAAGCCTTCCAGAGACAGATGTTTGGGCTGATTAAGAATTGAGGAGGAAGCTTGCAGCTGCACCAAGGAATAATGTATTGGACAAATATTTTAATAAAAAATATGAAGAGATCAGCCCGACCTTCCAAGGTCTTCTGCTTAAAAAAAAAAAAATCTTTATCAACCCCCTATTCTATGGGCTTCAATAAACAGAACCCATTACCTCACGGAATCTTTTGTTGGCCCCATACAAGAGAGAACAAAATGGTTATTCAGGGGAACGCTTTGGATTTTATTGTGAGTAGCCTGCACAAAGAACCGTGTTATTGTATTTAAAAGAACCATCTGTAGCAGAAACAATGGCATCAAATTATCTTTGAATACCCACTGAAAAACATAAAGCTTGTTTTTTTTTTTTTATTCTTCTGTACGGTGGGGGATAGAGCAGTGTTAGGATAACTGACTTTTTTGTTGTTCTCTGGGTGCATTCTTCCCGCTCCCCCTCTCTCTCCCCCTCACCCTCTCTCTCTCCTCTCTCTCTCTCCCTCTCCCTCTCTCTCTCTCTTTTAAAAAATCAGCCATTTGGGGTTTTAAGCCATAAACGATTTTTCTTGTTGCAGGGGATTGCAGAGGCAAAGCTAGACTAGGTCTTGGAGGCTGGTGTAAGGTGGTGCGCGGAAGGCAGGACGCTGATGGGAGAGACTGGTCGAAGAAAAGCCTAAATGGATTCTCCGTGCTTTGGATGGAGAAAGAGGGGGGAAGTGCGAGCTCCTTCAACTCGTTCTGTCCGGTGAGGAGTGATCCAGCTTGGGCTGACGAGAGGCTCCGGAGCCTTCACGTTCAGTGCTTTTTACCTGCCAATCAAACTGCTACAAGACAACACCCTGATCTGGCATGGTCGCGTAAGTAGCTTGCAACCCAACTTTGACATTCAAGGCTAGCTACCTCTCCCCACCCCCCAACACACTCACTCACTTTCTTCTCCTCTCATTCTGCCTCTTTGTGTGTGTGTGTGTGTGTGTGTGTGTGTGTGTGTGTGTCTGTGTGACCTTTAAGAGAGCTGGATACCCACCCTGTGTAGCAGTTATTTAACACAGGCCGATTTAAGTCAGAAGGTGTTAAGTTTGGGAATTAAATGCTAATTAAGATCTCTTTAACAAATGCAGAATTGAAGTGACATTTTATTCTCTTTGGGGCAGATAGTTTTGAGGTCTGAACGTAATCAAGGTGCTGTATGTATGTATGAAAGGGGTGTGTGTGTTTCTTTTTAAGCAAAAACTAAACGTCTGTGAGTCCCTATAGGTAAATCCAATAATGAAAATTTTCGGGTTTCCATCTTAAAACTGTTAAATTCTAGTATTGCTCTCCTACTAAGATCCTTGTGCAGACCGCAGTGACTTAGATGCTGAAGGGCTCACTTCGATCCCTGTTGGGACTGGGGGAGTGGGGGTGTGCTGTAATTGGGGTGAAAGAGAGCTTGAATTTAAAAAAGTGAGACAGGGGACATGACTAACCCTCATTCTTTATGCAACTGGAATAGAGGGAGATAGAAACGCAAGGGGGCAGGATCATCAAGAAATATTACCTGAGAGGGAATACAGAGGCTGACGAGGCTGGGATCTGGGAGGGCTGAGAAAAGCTGGCTAGGGCGCTGGGCTACTCTCTGGCGCCCTCTAATGACAAATCGGACGACATTACCTTCGCCATCCCACGCTCAGCAAAGGTTTTTTTTTTTTTTTTGTAGCTGCTGAAGCTGTGGTTTTTGTTGCGCTTGTTTGGTTGGTTGGTTGGTTGATTTGGTTTGTTTTTGCTTTGCTTTGCTTTGCTCTGCACTTAGTAGAAAAGATAGGTATTTTTCCGTCCAGAAACTTAGTACAGGTGATTTTTGGCGCGCGTATTGCCTCCAAGCTGAGGATGGCTGGCTGTTTGATTCGTGGAGCGAGGCCCTGTGGGGATGAGCAGTGTGGGGGGAGGGGGGCTTCTCAGCCTGAGAAGTGTGGTTGGGAAGGCCAGTCTGAGGATCCTGACACCCGCCCATCATCGCAATTCAAGGAGGCTCCTGAGGACCTCTGTCACCTAGGCGTGCAGTGGCCAGGGGCCTCCCTTTCCTTCTTTCTCCTCCTCTTCGTCGTCGTCGTCCTCCTCCTCCTTCTTTTCCCTCTTTTTTTTATTTAAAATTTTGGTAGATAAAGGTTAATCTTGGGCTGAATGATAAAGCTATGATTGACAAGAGAAAAGGTGTTGAGGGCAGGTCGCGCGGTCTTATTTACAGCCCACTGCTTGCTGTAGAGCCTTTGTTAGAACTGCAAAACTAATCTAGTGCTGATCAAAGCACCACGGAGTTAAAGGACGGTAATGACTGCTAATTTCATTCCAGCCTCAGGCAACCCCCGCCGCTGTAATTAAAGACACGCTATTTAAATACAGGTGAAGGGTAGTTGGTTGGTTTTCTTTTTTTTTTAAGTTGGGGTGGGTGTGGGTGGGGTTACAATTTTATTTAGACTTCTTGTACTAACGATGGTTATGTGGCCCAACACCCAGTTTTTCCTATTAGAATTCCTTTTTGTCATTTATACCTGTCTTTGAGGCGCCAACAGAGTAAAATGTGTCCATCACATAACTGCCGCGTTTAAAGAAAGTATGGAAGGAAACAGACCAGTAACTGTTTAGTGAGGGATTTAAATATTTGAGTCTCTTTTTTCCACTTCGAATTAACAGAAGGGCCTTCAACACAGCTAAAATAAAAGTATTAGAAACTTGTGGCAGGGTCAACAGGCCAGCCAGAAGAATAAGCGTCAGCTTTTAAAGTACTTCTAAAGGAACGTATGAACGTATGAAAAATATATTTTTAATTAAATAATTTCCACACACAGTGTAGCTGCGTATTGGCTCAGAAACCTTATAATTTTACAACCCATAGGAGTTTCTTTACAAGAACATCAAAGCTCTACATTTTCATAGTTGGTTAAAACTGATACCCTCTCTTCATACACACACACACACACACACACACACACACACACACCACCCAAAAAGAATTTAGCCTTTAATCTCTTTTTATCCGCAAAGACGAAAGCTCTACGCTCGACCTCGCCAGCGGCTGTCGCGGTCGGGCCGGGAGCAGCTCAGAAGAGAAGCGACTCCGCGGTCTCACGCCAGCGCCCCCTATTGGACGCAGTGGGAGATACACAGCGCCCTCCCGAACCCGCTTCAGCCCTTGCCCTGGGGTTAAAGAAAACTCTTTATTGCCCCCAGAAAAGGAAGTGGGGGTGCGGAAACAAGTTTTTATGCCCCGAAAAGATAACTATACTTCAACAAAAGCCAAAGAGATTACATTCTTTTCCATTTCATTTATTTAAAAAACGGCATTCCTCCTTACACCCCAGTTTCCCCCACCCGCATCCTGGCTTGGTTTGAGGTCTTCTTTTAAAGGCTAAGCGATGGTACTACAGGGAAATAGAAAAAAAAAAATGCTTCTTCCGCTTGTCCGCTTTTCATAAAATAACACTAAAGCGAAGAGAGTGCTTCGCTTAAGCGCCAGCTGCGGTTCAGATACAAGGTTTCCAAATATAAAGTGCTTGGGTGTCTAGTGGATGAAGTAACTCGTTTATATTTGATTATTAATTCCAGAATGTAATTAAAAGTCCTGTCTCTCCTTCAAGTATTTACCTCCCCTCCTCTTCCCTCGCCTCAAACCACTCTTGATCAAACTTTTCCTTCCTGGCAATCGGTTAAATACAGCTATTGTCTACCAAACAGGTGTCTTTTTCTACTTTGATATCAATGTAGAATTTCAGGGAAGATTGGTCTGTGATACATTTTATTGGTTAGGACTCCAAGTTGTCCTGGAAACAGTTTTGATTTGTTTTATTTAATACTTCCAAACCTGTCTGTGTAAGAAAGAGTTGTAACTTCTGTCAGCGAGGGAGGGAAAGTAGCCGCCTTGTGACTGATTCAGAAAGGCCGGCTACAAAAAGAACACAGCCTCTGACTTCCCAACAAAGCGGGAAATGTTGGTTTGTTTAGTTTAAAATTTAAAAAAAATCAACAAATGAACAAAATGGCCATTTCCTACTTCGGGGACATGTTTGCCGTTTTAACTTTTATCAGCAAGGTTAGGGCTTGCCATCAGAAACTAGCTTAACATATCCTAACAGGATAGCATTCTGCACATTTAATGCCATATCCCTGCAAATCTGCTGTTGAGGGTGTGTTTATTCCTGCTCCAGATTAGCGGATCCAAGATGGTTTTTAAAGGAGCTGCTCCGCGCGATGACGTGCCCTCTCATCTGATTCCGGGATCGGATCTCGGACGAGAGGGGATTTTTGAGAAATCTACCCGACAGTCGGTCGAAATGATGGACATTCAGGAGCCGTTGCCTCGGCACCTCCACCCTTTTTCCACGAAGAGGCTAGGCCTGGTTAGGGAAATCCCAACCTGAGACTAGCCTCGCGACCCCCCACGCGCACCGAGGAGCCTGGGGGACGCTTCTTGGGCGTCCTGGGTCCCAGCGCTGCGGTCATCTGTCTCGCGAAGCAGAAGAGTAGAGAAACCAAGAACAGGTCCTGCCTCGGAAGCGGACTGCAAAAGGGTTAGACAACCGCCATTGCGGAGTGTGGAAGAATTGTCGGCGAAGGAGTCTTCTCTCCAGCATACGGACAGAAAACCTAGGCAAAGGTCAGAGGGGACAGGCGTGCAGCCCACTAAGTCCGCAACTAAGCCATGTCGGTGGAGAATGCACAGCCAGGTTGAGCAAAAAGCAGTGAGCCAGGCTTGAGCGCGCCACCCATGCTCGGTTGCATTGTGATTCTGCAGCCGCAGGTGGCTGAGCCCCGGCCCCAATCCCACGCCACAGGACTGCCAGCCGGGAGGAGGCCCCTCCACCTTTGGAGACTAGGAAGGCCGCCAAACAGGGACTGAGATCTCCAAGAAGGCAGAGCCTCCTGGGGCTGGCATCCCGCCGGATCTCCCCAGCCGCGCTGTACCCTTTAGGGGCGTGGCAGGCGCTTTGGGTCTGTAGCCGCGGCATCCAGGCTTGAGCCCTGGCGGGTTGGCTGGGCGCCCTGCTTTGTAAAGTAGTGAGTCTTTCGAGATCCTGTGAGCCAGCCAGCCGGGTGGGCCAACTTAGCTTAGGTCCACTGAGTCCAGGCCAAGTCCTCAACCCTTCCTTCCTTCTTTTCTCCCTCCCTACCTCCCAAGCTTAAAACGCTGAGAAGCAGGGTGTGTGGTTTGGACTTGGGCAGGCTATTTGGAGATGGGGCAGGGACAAGGCTTATTAATAAGATCCAGGTTCGAGGATGAGCTTTCGTTTATTGAGTTTAGTCTTCTTGTTCGGGGTTCTTTCTTTCTTTCTTTTTTTTTTTTTTTTTTTTTTTTTTCTGGAAAACCTTTAGCTCCTAGAATTTAAGTCCCAGACAAAGAGCCAGGGAAAGAACCGGACCAGACTGAAAGGAGCAGAGCTCCAGACAGATCATCATCTCTCAATAAACTGCCAAGCTGTGGCTCCAGAACCAGAGCCCAGCAGCTACGTGGGCTGCTGAAGAGTGCAGATACCACAAGTACAACTTGACACCATTGAGCCCACGGTGCTTGTCAATAAGCTGTGAATTAGGTGTAGAGACTGTCACCATAGATCATAACAGTTTCTGAAGGACTCATTACAGCATAGCGTGTCAGTGATCTCCAAATTAAGGGAGGGGGGGTGAGAGAGGAAGAAGGAGTGGGGGCCGCCAACAAAAATCCAAGAAGGGTGGGAGGAGAGATAAAAGTCAGAGCCCCAGCTAAGAAGAAGGCTTTAAAGATTATCAGGCCAGCGATCTAAGAATTCTGTAAGGATGGGTTTGGAAGCCCAATTCTGAGCCTGGGCTGGGAGGGATGCTGAGGCCAAGCAGAAGTGGGCCTCAGGGAAAGCTGACGTTCTCAGACATTGCCTTTGAGGTTAGAAGAGCTTTTGGAAGCGACCTCCTGATGTCAGCAGAAGGCCTGAAGGATGCCAGCCCGCCCAGAAATGGGAGCATACCGATTCACAGCTCTTTAGCACGAACCACAGTAGCCTTGGCTTCCTTTAGGTCTGGTGGTGATTGTGGGTGACTTTCACCACGCAGGTTTGCTTTGGCTTCTTGTCATGCTACAGGTGGAAAGCTTTCCTCTGTTCCCTGAAAGCAAAAAGAAAAAAAAAAGAAAAGCAGTCCAGTGCAGTGAAGCAAATCTCCCCCTTCCTTCGGCCTGCTCTTAGGCATCCCTAAGACCCTTGCCTTCCGAGGCTTATCACTTTCTGTTGTCCCGTCGCCACCGGGTAGAGGTTCCGGCAAGGAAGCTTTTGAGTGACACAAAGCAGAAAGTTATGTGAGGTCACGGAGGAAAGACAGAGCTCGAGGCTAAGTGTTCTAGCTCCTTGGACTTTGCTGCAGCAGTCACATGTCACCGGCCTGCATTGCTGTCACTTAATATGGGTCAGAAAAACCTCAAGGAAGGGCTTGGGTTTGTTTTTAGATGGCACAATTAAATAAAGTAATTGCAGCTAGAAAAATTTTAAAGAAACATCTTTTTCTTGAAATTACGGGAAACAATCAGGGCCATCGGACAAAAGAGGACATGTGTATGCCTTTGGTAGGATGAATTGCCTAAAATATTTGGCTGTCAAGTAAGTGTATACATAGACTTCCAAGCGTTGATTTGGAGGTGCAAAAGGACTAATGTCTCTCTGGAGTGTTTGGACTCTCTGGTGATCCCCCACCCCCCCACACACACACCCCTGATTTTTAGAATCAGAAGTGCAATTGAAGACCAACAGTAGCTGCTCTTCCTGCCTCCGGTTTGTCTTTAACAGGGGAATTTCTGTCTTTAAAGCAATTAGATCATCTAAAGGGCAAACTACATTTCCCCTGGACAGCAACAGCAGTGGTAGAAACAGAATCTCAGGGTTGATAATTCATGAAATGGAAATGAAAAATAGTGAAGTGTGAATCCTTTGCCCAGAAAAAAAAAATTAATGATCTGGAATATCTGAAAGATCTAAGAATACATGAACCATTGTAAGTCATGTGATTTTTTTTTACATACAGCCCAGAAGACTCAAAAAGGCAGTTTTAATATATATATGTATATATTTAAAAGCAAGAGGGAAATATGTTAAGTTTCTAACTGCCAAACTCTTTTTTTTTTAATGCATTTACTTCATCAGTGAGAGGTGGAATGAATTGAGCACAATGGTCACTGGGCAGACCACCCTGCATTCCGCAGGTTTCAAGGGTCCTTGCAGCTCTTGAGGGAAATTATTTGGTAAAATTGGGTCTAGGCTTCAACAGCCCCTTGTCCATTTGTTTCATATAATACCACTTCTGAAAATTAAAGGCAAGATCCTGGAGAGACACAAGGAGAAAAAAATATGATTGAGCAATTTTAAATTAGCAGTGTACCTTGTATCCATATGGTAAACAAAAAGGGGTAGAAGTCTGTGGTTGCTCTTTGTAGCATCTTGAAACATGGATTATGGACCCTGTCAGTCATCTCTCACACTTACCAAGTTTAACACTGACCATGGGAAGAAAACGGGATAAGTAAGGCACCAATGAAAGAACAGCCATTTTCCTCAGTTATACTAGGAAAATGAAGGTGCCCCTACAGTCTGGTCAATGAAGGGAACTTAGGTCAGAGGAAACCTCACAGCGAAGGGATTCATTTTCTAATTCCTACCTTAACTTTCCGTATCCTCATTTCTCTAGCACGTTTCTTGTTGATTATTTTTGGAAGGTATGTGATTTTTTATGTACTTATTTATTTGGAAAATAAATCTTCCAAATGCATTTCCCTGTCGTCATCTGTGTTTCCTAACTCTTAAAGCTCTGGTCCCTCTGAAGGCTCAGCAGTTTCCCCACCTGCCATGTGGATTGACCCAGCATTTTTTGTGACTCAGAGGGCAGAAGGAAGCATAAATTCTCTGTTTTCCTATAGTATTGGGGCATAGACAAACAGAACCTCATCAGATGCATGGGCCATTCCCTAAGCCTCTTAATAGTCTCTGCTTTTAAAATCATGAACTTTTCTATAGTTTTTGTATTTCAGGGGTTTTTGTTGTTGTTGTTGTTGTTGTTGTTGATTTGCCTCTTGAATGCCTGGCTCCAATGTAATGTTTCTCGCTGCAGAAGGATTCCTGCTATGGTTGTGGTCAGAAGAGATGCTCAGAAGGTTAGCTAGCATAAAGAGGAACTTAAAGGGGGTGGGGGGAGCACTTCGTTTGGTTAAAGCTGGTTCCCAATATATTTAACCAGTTCCAGAATTAGAAAGCCTTTCTGTACATTTTCTCTTATTTTTCTTGCTACTTTTCCTTATGTAATGAAATTAAAACTTTTGGAACCCACAGTTGACATTTTTCAGAAAATTGAGTTATCAAGGCAGTAATTATTTCTCGGGGAGATAAAACTCTCATAGCCCTAACTGTCAAATAGGGCCCTTTTCAGATTTTAATTACAAAATAAAATTAGTCTGCTCTTCCTCGGAATGGTTGGCGAGTGGTTAAACAGAGCTTTCCCCCAATACTGGTGGTCGTCAAACTCTGCTAATTAGCAATGCTGAGAAATTCCAGTTAACAAGGGCATTCTCCGAGACTCTGCAGGTCCCCTGCCGTTCGCCTTCATTTCCATAAGGAGATTAGGAGAGGAGGGGAACCCACTCAAATGCAGATGCAGGAGCGAAGCGTTTTTAACAAGCATCATAATAGTAAGATGCTTGGCTAGTTCTCGCTAATTACTGCAACTTAAACCTCTATTTGCCACTAAGAAGAAAAAAATAAGTCTACAGTCCGCACCTCCACAACATTGTCAGTTGGCTTCAGATATAATACTCGTCGAGGAGAGAAAAATGTAAAAGATTTTTAAATAAAATTGGGTTATGCTTGGCAGTTAAGGCTTCTGGCTTGGGCCAATAGCAGAACAAAATAAAATCTGATTACTCCAGGCATATGCTAATCACTAATGCTGGTCTAAAAGTGTATAGCTTTTTGCTGCCCATGAAGGGAAGTATTACATTAGATGAAGCACTTCCAATTTTCATAAACTATGCCAGTAGCAACATTTTAAATTCTCAGAGGATGAAGCACCCTGTTCCAAGTCTCTTTCTGCTAGTCAATAGTGTATTGTTGCTGGTACTGTAGTCAGCTATTATAACCCCAAAAGAGGCTTGCCTCTGTCATGGGCTGGGGCTGTCATAGTTATTATTATACTTAGGGGACTATGATGGTGTTGGATTGAAATCGGTGGCCAGTGATCTAATTTTTTTCAATATGTTCTAAAAATATTCTAATGAGAAAATAGGTTTTGCTACCGCCATCTTCTTTAATCTTATTTTCGTCGCAAATTATTATGCATAAACACCAGCCACCATTAGTTTATTGCCTCTGATAAGTACAGTAGACTTAATTAAAATAAAGCTGCAAATAAATACCACAAATGATAACACGACTGTAATGCACTCCCATAGTTTATTCATATGATAAAGCAATTAACAAGAGACCTAGCCAGACCCCCTTACCCTCTTTAAGTAGATTATTACAGAGTTCAGGTGCAAACACACATTGGAGAGGTTCAGACTATCCCCATTGGGGGAAGGAAAAAAAATCTGCCTCCTACTAACCTTGAAAGAAAGATATCAAGATTTCAAGAGATGTTCTTTTATCGTCATCCATTATCAGTATTTATATTAATAAATATTCGCCACCGTTGTCCACATCAACTCGTTGGGGTTTTTTTTCTTCAAACTTAATGATCCATAAGCTTTTTCTAAGTTTTCAGAAAAAAGTGCTATTAAGCACCTACAGATACATACACAATCACAAAGTGAATGCTCGGCCTGCCCTTCGTGGCGCGCGGACAATCATAATTCATTCATACTTTGAATCTCATAATTTATACCTATTTTCCCCTCGCTTAACCTCCCACTTATCTGGCGGTTCTATGTACATTTCTAAGTTAAGCAAATTAAATTTGATTCTTATGATTTCGTCCCACGGCTTATATGATATGTTAACTTTTCTTTTGTTTAGATTATGTGTAATTAGTTTGATCTTCCATCCTCCTCGGTTTTTTTTTTTTTAACTTTATTTTTACACACCTTCTTTTAAAGGTAAAAGCACTCTAGTAAAAGCAAGTCCACCAGCAGGGGGCGCAGCAGCCACATCTCAGAAACTAGGCGCGCTGAAAAGTCGGTGGCCGCCTTCCCTGGCTCAACCTTTGCTCTGGTCTCCAGAGATTCGTGTTGAGCGTAATAGTACACCCCGATTAAGGAGAAAACAATGCTTTAATTTGAAGAGTCCCAAATATTTACGCGTTTCTATAAGTCCTTTCCGGGTTCCCAAGAACTAAAGCAACCAAAACTTAAGGAGAACCTGGGGCAGTGAGAGGGGTGGACTAGAGAAGAAATTATTTATTTCAAGTTTACAGAATTTCTTTACCACAATTTTTCTGGGTCTAAAGTGGGCATAGTTAGCTGAGTGTGACAATAACAGCCAAGCCTGGGAGAATGGGGATTGGAGATGTGGGGGTGGGGAAGAGGCGTTGGTGGGCAGAGAGGGAAGGATAAACAGGGCAGTTTGTAAGGACAATGAGCGGAGCGTGGCCGGCAGATACCCTTGTGAACGTTTTCTTTAGGCAGAGTTGGGGTAGATGAGGGGAGGAGGGGCCGCGAGAGTATTGCAGGGAAAAAAAAGAAAGAAAGAAAGAAAATAAGTAACCCTGATGGTTTAAGCTCTTTATTTAAAAAAAAAAAAAAAATGGCATCAGGACTTTCTTCCTTCTCTCCCCTCTTTTGTACCCAAGTGCATTTTAGCCACAAAGGTTCCAACAAGAGAGTGGAAGGAAACTTAGACGGGGCTTTGTTTGACTCCGTGTAGCGACAACAAGAGAAACAAAACTACCTATTTGTAACGGACGTGGGGCTGTGGCTCTGGGCTTTTTGAGCGCCTGCCGATTGAAATCTTTACGTCTGGACAATGGGAGATCGGCTAAAATTACCCTCTCGGGTCCTGGGCAGGCAAGATTCTTGAACCCCTACCCCCGCCCCCAGCCCATTCTCCCACAGCCTGGGCTTGCTTGGTGCCGGCTCCTCGGGTTCGGCGGGCCTTCTCTCCGCCTGCACCTGCACCTCTGGACCCCGCGCGCTTCCCAGGCCCCGGCGCCTCTCGGCCGGGCCTTCGTGACTACCACCGTGCCTGTCAGCAGGGGCAATGCCGGCTGCGCTGCCCCATCCTGAGAACGCTGCGTGGGAGGGAGTTTGTGAGCGCAGCCCAAATGCCACCTCCGCGCCTCGCGGTGGGATGCCAGGAAGTTGCGTGACCCTCCCCCCATCCCCTGCACTCGGGAGCTTCTTTCCGTTGATGCTTTCGTCCCCAAGGTTTCCTCTGAAACTGCCACCACTAAAAATCCTCTTGTGTCAGGGTTGGGAGTTAGAAAGAGCGGGAGCAGAGTTCCAGCTTTGCCTTTGCACCCTTTGGATGGGGCAGGTTGGTGGAGTAGGGAATTAGGGGTTGAGGACACGTGCTGCGGTTCCTTGAGCCACACCTGAGTCGGCCTAGGAAAAGGCTGGGAACAAGGCCTGGTCCTAGCTCTGCTCTACAGTCAGCTACATGGGCAGAGGACTCGTGTTTGGGAACCGAGCCGATGACACGGAAGCCAGGAGGGCGCTGAGGCCCGAGGCTTGGGTCTAACTTCTCGTCTGTACGGTGAGAAGAGGGGGTGAGTGGGTGCTGGCGACAAGGTTGGAAGAGGGGCTGCGACAGAGCGCAGTGCCGCGGATGAGCGCAGAAACAATGGCACACCACCTCCGGCTCTGCCAGCTTCCTGAAATACTAGTTGGACAGTCGCCCTGAACCACCCATGGGCCTTGCCCCACCCTGGCCCCAGCTTCCCGCGCCCCATCCACCCTTATGTATCCAAGAGAGAGCCAATATTCCGTAGCATGGGGGAAAGGAGCTGTCGTCTTGGTGCTGTTTACCCACTTCCTTCGAACAGGCGTGCGCCGTGACCTGTTGCTGAAAACGGGGGGCGGGGGGGGGGGATACAAAGGTTCCCCAGCGGCCGGCTGCGGGCCCGCCTCCCCCGCGCGGTTCGGGGCACAGCGCTCTGCTGGGCTCGGCTCGGCGGCGCGGCAGGCCCCGCCCCCTTTCATGCAAAACCCTCTGGCGAGGCTGGGCTCGGGCGCAGGAGCCGGCGCTCGCTGATTGGCCGCCGGAAACCCATTTATTCCCTGACAGCCCCCATCACATGGATGGTTGTCTATTAACTTGTTCAAAAAAGTATCAGGAGTTGTCAAGGCAGAGAAGAGAGTGTTTGCAAAAAGGGAAAAGTACTTTGCTGCCTCTTTAAGACTAGGGCTGGGAGAAAGAAGAGGAGAGAGAAAGAAAGGAGAGAAGTTTGGAGCCCGAGGCTTAAGCCTTTCCAAAAACTAATCACAACAATCGCGGCGGCCCGAGGAGGAGAGCGCCTGTTTTTTCATCCCAATTGCACTTCGCCCGTCTCGAGCTCCGCTTCCCCCCAACTATTCTCCGCCAGATCTCCGCGCAGGGCCGTGCACGCCGAGGCCCCCGCCCGCGGCCCCTGCATCCCGGCCCCCGAGCGCGGCCCCCACAGTCCCGGCCGGGCCGAGGGTTGGCGGCCGCCGGCGGGCCGCGCCCGCCCAGCGCCCGCATGTATAACATGATGGAGACGGAGCTGAAGCCGCCGGGCCCGCAGCAAGCTTCGGGGGGCGGCGGCGGAGGAGGCAACGCCACGGCGGCGGCGACCGGCGGCAACCAGAAGAACAGCCCGGACCGCGTCAAGAGGCCCATGAACGCCTTCATGGTATGGTCCCGGGGGCAGCGGCGTAAGATGGCCCAGGAGAACCCCAAGATGCACAACTCGGAGATCAGCAAGCGCCTGGGCGCGGAGTGGAAACTTTTGTCCGAGACCGAGAAGCGGCCGTTCATCGACGAGGCCAAGCGGCTGCGCGCTCTGCACATGAAGGAGCACCCGGATTATAAATACCGGCCGCGGCGGAAAACCAAGACGCTCATGAAGAAGGATAAGTACACGCTTCCCGGAGGCTTGCTGGCCCCCGGCGGGAACAGCATGGCGAGCGGGGTTGGGGTGGGCGCCGGCCTGGGTGCGGGCGTGAACCAGCGCATGGACAGCTACGCGCACATGAACGGCTGGAGCAACGGCAGCTACAGCATGATGCAGGAGCAGCTGGGCTACCCGCAGCACCCGGGCCTCAACGCTCACGGCGCGGCACAGATGCAACCGATGCACCGCTACGACGTCAGCGCCCTGCAGTACAACTCCATGACCAGCTCGCAGACCTACATGAACGGCTCGCCCACCTACAGCATGTCCTACTCGCAGCAGGGCACCCCCGGTATGGCGCTGGGCTCCATGGGCTCTGTGGTCAAGTCCGAGGCCAGCTCCAGCCCCCCCGTGGTTACCTCTTCCTCCCACTCCAGGGCGCCCTGCCAGGCCGGGGACCTCCGGGACATGATCAGCATGTACCTCCCCGGCGCCGAGGTGCCGGAGCCCGCTGCGCCCAGTAGACTGCACATGGCCCAGCACTACCAGAGCGGCCCGGTGCCCGGCACGGCCATTAACGGCACACTGCCCCTGTCGCACATGTGAGGGCTGGACTGCGAACTGGAGAAGGGGAGAGATTTTCAAAGAGATACAAGGGAATTGGGAGGGGTGCAAAAAGAGGAGAGTAGGAAAAATCTGATAATGCTCAAAAGGAAAAAAAATCTCCGCAGCGAAACGACAGCTGCGGAAAAAAACCACCAATCCCATCCAAATTAACGCAAAAACCGTGATGCCGACTAGAAAACTTTTATGAGAGATCTTGGGACTTCTTTTTGGGGGACTATTTTTGTACAGAGAAAACCTGAGGGCGGCGGGGAGGGCGGGGGAATCGGACCATGTATAGATCTGGAGGAAAAAAACTACGCAAAACTTTTTTTTAAAGTTCTAGTGGTACGTTAGGCGCTTCGCAGGGAGTTCGCAAAAGTCTTTACCAGTAATATTTAGAGCTAGACTCCGGGCGATGAAAAAAAAGTTTTAATATTTGCAAGCAACTTTTGTACAGTATTTATCGAGATAAACATGGCAATCAAATGTCCATTGTTTATAAGCTGAGAATTTGCCAATATTTTTCGAGGAAAGGGTTCTTGCTGGGTTTTGATTCTGCAGCTTAAATTTAGGACCGTTACAAACAAGGAAGGAGTTTATTCGGATTTGAACATTTTAGTTTTAAAATTGTACAAAAGGAAAACATGAGAGCAAGTACTGGCAAGACCGTTTTCGTGGTCTTGTTTAAGGCAAACGTTCTAGATTGTACTAAATTTTTAACTTACTGTTAAAGGCAAAAAAAAAATGTCCATGCAGGTTGATATCGTTGGTAATTTATAATAGCTTTTGTTCAATCCTACCCTTTCATTTTGTTCACATAAAAAATATGGAATTACTGTGTTTGAAATATTTTCTTATGGTTTGTAATATTTCTGTAAATTGTGATATTTTAAGGTTTTTCCCCCCTTTTATTTTCCGTAGTTGTATTTTAAAAGATTCGGCTCTGTTATTGGAATCAGGCTGCCGAGAATCCATGTATATATTTGAACTAATACCATCCTTATAACAGCTACATTTTCAACTTAAGTTTTTACTCCATTATGCACAGTTTGAGATAAATAAATTTTTGAAATATGGACACTGAAATTATGCCTGAGTCTTTCATTTCTTTGTGGCTAGCATGCTTATACATAACTTCTTGGGGAACTGGATAACTGTTCAGCCACCAAGATCTTGATGTTACCAGCAATGTCTGTTAGCTTTAACTGCAGAAGAAAAAAATGGCCGAATGATTAATAACGGGGAACTGAAATGCGTTGACATTTCTAGAATAGAAACTAGAAGCATATATTGTAAGTTCACCCCCCTCCTTCCCTGAGCAGCGTGAATAAGCGCGATGTGGGCTTAAGCTCGCTTTAGCACTTGTTGCCAGAACGAGTCAATTCTGAAAATTTTCGTGTAGCTTAGCAGATGAGATACTGCGCCAAATCAGAACCAGGTTGGCTGGGTTGGTTTTCATTTTCTTCACAACACAATGGCCCTTTGAAATGTGGTTTATAGGGGAAAATGATGCTTCTTGTATCGGAATAATTACAAAGTAGACGCGCCGAGCGTTCTGCGGGGTAGGTGGTTGGGTGACTCCTAGCTCTGTCTGCTATTGTGTGAGGAAACAAGTGGTTTTCTGTCTTTGTTTCCTGACTTCATAAACTTTGTCCTCTACGTTTTCCTGTTTGGGGTGAGGGAAAAGAGAAGAGCGGCTTGCAAAATTCCCTTAATTATCATGGACTTTTTATTTATTTATTCCCCCCCCCTTTCTCCCCCACCCCCCCCCCCACTCCGGATTCCACTTCTTAATTTGGCAGCGCGGGTCCAAGCCTGTAGTCCCAAATCGGAAAATCTCTGCAGCTGGTACACGCAAAAGAGAAGCCAGGCAACAGACATATTACAGAAGAAAGCTCTCAACTCCGAGGTAGATATTTCGCATTGTGCGCTCTCATCACATTTGGACATGATTGTGCTTTTGATCTGTTAACTGTTTTACTACAGTAGTAGAGAGAGGGGGAGGAGAGAGGGTGGGGAAAGGAGATTGGATTTGCTGTTTTCTTTTGCTCCAGGAAAAGTAAGAGGCTGGCGACGTCCTCGGTTGGAGCGGAAAAGTTGGGGGAACCGCCGTGGTCTTTAAGTTCAACCAGCGGCTCTAGCGTAGCCGAGGAAGTCGCTGGCCCGCTTTGCTTTTTTTTTTTTTTTTTTTTTTTTTTTTTTTTTTTTTTTTAATTGGCTCCTGGTTTCGGTCATCTTCTATCCAAAGGCACCAAGAACCAGAAATGGGGCGTCCTTGTGAGTTCTGCATTGCTTCTTATTTCTAGAGCGTCCACTAGCTGCATCTCTGCAGAAGTTAGGATCCCGGGGCGCTTTCTGCCCTTCAGCCGAGTACCGGCCGCCGCCAGTTCTCTCAGCCTCTAGGCCTGTGTCGCCTCTTTTGCAAGAAAGTAATTTCTTTCTTAAAGAGCTACTAATAATGTTCTTTGGAGGATTATGAAGGTCCTGTTTTCTGTGTTTATATTTCTTCTCGGTCTTTTCATTTCAGGTGTAGAGTTGGTTGTTTGATTCTTTATTTTCGTTTTTAGGGTAAGGTACTGGGAAGGGACATTTATTCAGTTCCCAGTCCAAGCTAGGCAGGTTCCCCTCTAATTAATGCAGAGACTCTAAAAGAATTTCCCGGGCTCGGGCAGCCATTGTGATGCATATAGGATTATTCACGTGGTAATGAGCACAGTCGACAGTTCTTGCTCACACATAGGAATAAAAGAAACTTTGAATAAAGACCCAAATGACGGGCGTGGGGGGAGAGGGGAGGATATTCCCGGAACTCCAGCCAATGGACAGTATAAAATGTATATGTTTGAAAATTAATATATCTTAGGGGTATATATAAAATTTACAATAATTGACCCGACTCAGCCTCTCAACTTAAAGGAACAAGGAAGGGGCTTGGCATATCTGACCCAAATCAAACACTTTGGGGAGACGCTCAGGTTCAAATATTTTGCAATACAGAAGAGAACTTTTGATAGTTGAACTCATTTTAAGTTATTATCACTGCAAAAAAAGGAGAAGCCCCATTCTTGCTCTTATCCCACCATATCTCCAAACCAAATAATTTAAAAGAAGAGGCCAAACTATTTTGTTTGCAAATATAGATGCTTTGATAAACTGCAGCGCTACCCATTTCATTAGGTAAAACATTCTCAAGATGTGCAATTGCATAACTAGGCCAGAATTAATAAGCAAATAATTTTAAGAATAATTTCATTTTTTTAAGAAAAGAGATAAAGTCATGATTCTACCCAGAGAGGACTTGCTGATGTCGCTGCCTGTGACTTCTTTCCGAGGAATTTTATTCTGGTCAGTGAGGCCTTCATTTTCAGTCAAGAGGGGAATTTAAGTGTTGCTTTGACTTTATACACAGACTAGAAATCTGTAACAGGACGAGCATATAACCAGTTCTTACTACATCTTTTCTTCCATACCCACCCCCTCCATATCTTAAAGAGTGTTAAAATATTTTGCTGAGCGGGAGTAGATTAACAAGGTTCCTTTGCCAATGCCGGGAAGCTGGTATCACAGACCATCCCAGGGGAAAATGGCTCACATTAACCACTAAATGAATATTTGACAAGGGCTCATTCGGAGGTATTATTACTATAAATGTGTCCCTACTGGACTTTTCAAGGTCAAAGAGCAATGCTTCAATTAATTATTTAGACTGCTAGTAGATTTGGATGTAATAGCTGTACTTATTTCTGGAAAGCGACACATTCTTGCAGTGGGGAAACCTCCCGAGACTCTCCATCAGCAGCATCTCAAATGGAAAGGTGTGTGAAGCCCTGGCATGCCCAAACTGACTTTTTTTTTTTTTTTCTTTCACGAAATGTTTTCCAAAGCCAAGGGAGAGAAATACCCTTTCCCCCCTTCCCTATTTCAGCAACTATTTTTAGTTTAAAAGGAAAAACAATATAATTTATGTTCGTTTCATCATCATGTCTAGCAAGATCTTCTAGAGTTTGTGATGTTGGGGAGGCTGGGTGGTATTTCATATAACCTCTGCCTTGTCTAAATAGCAAAGTCGGAGGATTTCACAGCCCCTTCTTGTCAGGCTTTGAACACAGGTAGAGTACAGTATCCTGTTAGACAATAAAAGCAAAGGTTTGAAATGGAAGGCACCGGGCTTAGAGTACTGAGTTCTAGTAATGGCAGAGTAAATTGGGGTGCAAGGTGGTCCCCCCTTCTCCTATTGGTCTGAAGGCTGTAAGGGAGGGCACATTCCTGCCATGTCGCCAGTTCCTCCATGACCCTAGGTAAAATGGTAATCGAATGATTTTGAGAGTAAGATTCCTTCACAATAATATAAATTGAATGAATAAGAGATAAGCTGGGGGGTAGTAATTACAGCCCAATTCATTCAGCTTTGCAGAACTTTTGTTGTAGGCGCTCCATTGACTGGGTTTGAGCTGCCAGCTTTCTCACATTAAAAAGGAGCTGATCAGTGCCTGGGGGGAGGGGGCGGGGGGGGGGCAAGGACAACTGCTAAACTGCATGGCTCTGGGGTCTTCATTTAGAACCATTAGAAGAGTGAAATTAAATCGTGCCTTTGTGTGCGCGAGGTTTACACTTTTCAACTGCTCACAGTTTATAGCTAACTGCTCTGAAATTGAGGTCTGACTGTGGCCTGGTCACCTGCTAGTTGGCATCTCTTATCGGTCTGTCAGTCTGTCTGTCTACCTATCTTGGGATTGGAAGCACTTTTCTCTCTTCAAACTCCCCCACCCCAATTCCTTGTTTTTGAAAGTTTTGAAAAATAGGCACTCATATTTTTCTTCCTGGAGTTTTTCTTTTGGCTGCAACTGTTTTAGCCAAGACTGGAGCTCACAATCCCCCCCCATACCCCCACCCTACTATTACTTCAAAATAATTTGCATCTCTGTGGGGGGTTTTTTGCTTTGTTTTTGTTTGTTTTCGGCTGCTTCTCGCTCTTGGAGCTAAGACTTCTTTTCAGGCTCCACCTGGGCCTGGGGTTGGGGCTTGACTTCATATTCTACACTTTCTTTTTTGACCTGACTTGAAAGATGTCTGACTGCCTCTCCCTAGGGACTCTATCTAGGAGATGGATCCCTGGAAGAAGGGAGACACTCCGGCTTCTACTGTGAGAGTCTGGATAATATCCAAAGGCACACAGCCTCTGGAAACTTAAAATAAAAAGCTCAACAGCGCTTTCCAAAGACAGGGAAAAGGCTCAAACTGCAAGATTAGGTCGACGTCTTTCATAATTATTTTCTATTAAAAACTTTCCCGGAAATGTGTTCGTGACACCAGCCGGGAGCCTCTTCTTTTCTAGGGATACTGGCCAGCTCTAGTATTGTTATTCTCCGCAAGGATATTTTCCTTCTGTGGCCTTTAGAAAATAATGGACGACTCGACTTTCTTGTTTTGACTAACGAAACCTCTCTTGGAGAGACTGGAGTACGCAGGTAAGCAGGGATTTCTCTAGTCAGAGCACTCTTTCTGTGTGCGGTCCCGGATAGATTGTATTTTATACTTTGGTAGAACGGGAATAGTGCTAACTTCCTGGGCGCTGCTGTCAGTTCCTCTCCAAAAGCAAGCGGTAATCTTTGTCATTTGAGGGATGCAGAGATTTATTTGCTGCTTCTGGGCCAGCGTTCGGACTAGAGGCAGTGTTTCTAGTTGGCAGGCAAGTCAGGTGATTCAAACCTCGGAGGGGCCATTAGTTTTATGACCCCATCTGCTTGTCTATAGCGAGTCAAGTGGACACGGATGTATAAAGATTTCGGCGCTTTGAACCACTTTTGCTTCTCCAGGCCCAGGTTCGGCAGGGCTGAGTTGAGAGCTCTCCAGCCTCCTGCAGGCTCCCTGAAGGGAAGGGACTGCAGGGCCAAAGCCTGGAGACTGGCAAGGTACCGACTGGAGTCGGCAGCTAACCTGGACTGGCTAGGACCTGACGTCACTGCGGCCAGGCCCCCATCCCCCGAGACTCCCAAAAAAGCTGCAGAGGGGTTCCCAGTGTCTCTGCCCTCCCCGCAACCCTGCACCAAAAGAAACTTGCCCGAGTTTCTGGTACTGTGTAGCTGTTACAGAGTCCTTCTGACTTAGGTTACAGAGTCCCCTGCCTCCTGCTCGGGAGCCTGAACCCTCTATATGTTGACCTCCTGGCCTCAGAGATGGCTGCTATAGGCTTAATACCCTCAAGATCGGAAGTTGTTGGCCTGGGTGTTGTCTTCTTGACATCTTACCCTAGTCCTTTGCCTGTGGCCAAGCCATACTGGGCTCTTCTCACCCAAGATTTGAGCCAGAGAGGACTGGTAAAAATGTGGGAGGCTTTGAGAGATTATTTTGGTAGGGGGGTGGGGCAGGAGGGAGGTCGAGATGAACCAGCCCTTCACTTCCTAAGATGTGTAAGAGATAGCTGTATAAGACCACCTCCACACACCCCTCTACATCTACTGGCTTGATTGGAGCCTGAGATTAACCCTCTGTCTAACAGAAGGTGAGAGACAGGGAACCAGTGCCAAGGCAGTCTCAAAGCTGTATACAAAGGTCCTGGCCCTTGTTAGGGTGCTAAGCAGTGATGTTAGTCTTGGGGGTCACTCATCTTGCCTCTTTATCACCCCCCTTCTGACTTAGGGTTAGCCTGGGAAGTTACTTTGAGACTCTGCCATCTGTGTGTGTCTTCCTGAAAGGAAGAATATTGGCGCTTGAGACGAGTTGCCCCACCTCCAAAGGGCAATAAAATGCTGATGGTATTAGAAGGAGCAGTGACTTGTCCCCTAGCACTCTTTACCACTGGTGGCCAGACCAGAATGGGGAGATGCCCCTACCCCCAACTTGGGATGTCAGGGTCTGCAGCTACTCTGCGAGGCCTATACAGGAAAGGAAACACCAGAGAGTTCCTGGCCAAAACAGTAAAGTTGATTTCCATCATACTAGCAGGCCCAGTTTTGGAGGACCCTGACCACCCCAACATTCAAATGGCTGATCTCTTATAAGTAATCCCAGATAAGCTCACACATGGCCTGCATACCTCTACAGCAGGACTCTTTTCCTTGATGTGTGCTTTCAGAGTTGAGTGACCTGCTAGCTAGAGTTTATGCTAGGATCAGAATGAGTTGGTCAGCTGTATTTTGTTTTGTCTTCAGGCTCTTATCAAATTAGGCCAGAGGCCTTTCTAGACCGTGGCTTCTCTGTTTTCAGCCTTCCTGAGTCCCAGCAACAGCTTCGGACTTCTAAAGTCTTCTGGCTCTGATGTCACGGAGGTTTTGACAGTTGCTTCTGGCTTACCACTGGCATACCATTTCCACGTTCTCCATACCTTCCACTCTTGGGGGTTTACACAGCTTTTAGCCAGAGCCCCATTAGACCCATCTCAAAATAAGAGCAATAACATATTTGAGTCAGACACTGACTATAGACATTCCACGAGTGAGTTAAAGGTGAAAACCATTTGGTAGCTGGAGTGTGTCTAAGAGGGACAGAGCCACTCACTGGTGGACAGACATCCTTTGGTGTTCCTAGAAGTGCATTGACCAGGATTTCTTTTCAACCCTTAAATCCGTTCCATTTTTTGGATTCCCTTCTATGGCGAATGGTCTGAAACCGAACTTTATATTCTGATATGGCCCCAGAATCTCACAAAATAATGACTAGACAGAAATCAGCCACCGTTCCAATCTGGGCTATTGCGTAAGGTTACAGTCCAGTCGTGGCGAAGCAAGCTTGTCTCTCAAGGTCCCCTTTCTGCTTGTTTCCCTCCACTCCTCTACTCCAGGGAAGGTGCCTTAAAATCTCCTGGGAGTGTGTTTACTTCAACTTCTGGTAAACTAGGCTAACACTCTGTCGCCAGCTTTCCAAACACCCTCTCGGTAGCTTTGTGAAATCAGTGCAAATCATTTCAGAATTCAAGATGGCAAAATAAAGCTGAGCATATGGAGGTAAGGCTTGGCTGTCAGGAAATGGATTTAAATGTTTAGCTCACACCTACCTCAGGCCCCAGGACTTCCTCTTTCCTCCTCAGCAGCTTGCTCCTGGAATTTGGGTACCCTACCTCTCTTAGCAAGCTGGCTCCCCAGCATAAATTATGAGTATGTATCAAGTGGGCCCTTCTGCTAAGATTAATCAGGGCCTATTCTCTCTTGCATGTTTCCACTTTGATCCCTATAGAAAGTTCTCCTTACCCTGTAAGCAATGTCATTCTACAAACTTACTATTTCCATATAAACTATGGAGGTAGGTTTCGATAGAAAACAAAAAAACAAAAACAAAACAACAAAAAAAAAACAAAACAACAAAAAAAAAGCAGGTAATCCTCCCACCCCCCACCCAGCCCCAGGAAGCTTTCCAAGTTAAGGACACAAAATATTTCATGGTTAGTTGTGTGAGCTTCTAAATTAGCTGCATATAAAGTATTTTAAGATTTTTTTTTTTTTTTTTGGCTGTCACTGGCTGGCAATACTCATTTTGTGTGTGTGTGTTGGTTTGAAAAGCAGGAAGAAATGTAATGAATTGAGTGCTGTCAGAGATGTCTTCTGTTTGAACAATCTGCGACGGGCTGAATGGCAGGGACTCCCTCATCCACTGCAGGTGCAGTAGAGCTGGGGAAGGGGGAGGGGGCCCTCTGTTCAGTCAAAAAGCAGCATTTCCCACAATAGACCACACACTGGTGGCCAGCGTGACATCGGCTCACACTCACATACTTTCCCCCATCCACAGTTCTGAACCGACAAAGTGGCCATACAGTAGGCTTGCATAGGTTCCTTTAATGAACATTTTGTGGTTCCTATGGCCAGCATTGAAATCCATGAGCCCTGGGAGGAACAAATAGACTTTTAATCGTGAGTTCCCAACTCAAATCTATTGCTGTAGATATTAAAAGTAAGCGGATCTCTCTGCTCTCACCCAATATCAATGCTCGAGAGGCCCAGATGTGCTAGGATCTGAGAACTCTAAGTTAAAAGTTTTTCTGAGACTACTTAGGATCCAAGCCTGGGTCTTGCAAGTCCTGTGAGATCAAACAGGAAAGGAGAGAAGGCATGAATTTCGTGTATTTGTTTAAATGTAAAAGGACCTCTAGTATTTTATTATGCGGCATGAGAGGGCTAATCCTACAAATGAAGGCACCTTAATCTTGCTGAGCACAGTCCTGTCCCCTTTTGAATTGGTTTTACTGGGGAGAGGGGTGGGGAGGAAGAGAAGGGGGTCAGGAAAGGCGGCAACTGTTTTAAAACTCTGGACAGAAATGCGACCACCCTTTAGCTGCCCTTGCTGGCAACCAGCAGACGTTAGAAGAGTTTTCCTCTCACACTGGTGTGAGCTCAGGCCCGGGTGCAGCAAGTTTTAAATGGAATTATTTAAGTGTGAGAGGCTACTGGGAACTTGGCAGTCAGGCCCTTCTTTAAACACCCTGCCCTCCCCCCACGCTTTGGCCAGGTTTTAGTTTTGGGTCTGAAGATTTAGGGAAAGGCAAGATACTTCCCTCAGCACCACCCTAGCCTGTGATAAGAGGGTGACACCAAGGTGGTCCAACTAATAGACGGTTCCCGTTTGTGCTGAGGAAAATTACTCAGTGTTTACACACAGTTAAAACAAGCCAAGAAAAGCATCAACTTTCCAACACCCCTCCTCAATAAACCCTGTTTATGATTCCCTTAAACACTTCTGTGGGACTAAGAAGGACACCCTTGCTCTCCTCTGGGTAAGAGGAGAAGCCGGAGTGCGCTGGGTGGTTCTGAAAGGCATTGATAGGAAAGACCAAATTCTATAAAATCCCGAATCACAGGAAAAGATGTCTGAGAGTGAGACAAAGCTCACTTGCTTGGGGCCTTACGGCGGGTATGCCTATGGCGCCTACTTAAAGTCTAGGCCTAGAAGAAGTGTTCCGATTCCCCCATCTACAGAGCCTGCAGCTTAGGCGCTAACGTATCTTCCGGCCGGTACACACCCACAATTAATCTTTCTTATTAAAGCCTCCATTCGGTACCCAAGGGGCAACTCAAACCTATTTAGATTTCCTTGGTTGGCTGCACAGATTTAAGTGGGCAAAGAGTTATAAACCTAATAACAGAGGGCGCGCGCGAGAGGGATTTGAGTAGAGAAGACGCAGGATTCACGGAGGTGGGGGGGGGGGGGAGGTGGAAGGATGCTGTGGGCCTTGCCCACGTCTGGAGTCTGCCTCGGGTTGCAGCTGGAGCTGTAGGGAAGGCAGTGAGCCTCCCGCGCGCGCGCCACGCGCAGCATTCTCGAGTGCACCTGCATCCCAGCCCCTTTGCTCAGCCCGCAGGTACTCAAGGCGCCTCTTCCTTCCCAAAGAGGCGCAATCCTCAAAGCATCCCCAACATGGGAACTTGCAGAGAACTAGGAAAGGTTTGCACTGTTTGGGATTAATTGAGAATAATTAACACTGGACACGGTTAATCACCACTTCGCAGCTCTCTTCCCTCCTTTCGGGCCTGTGGTGTCGGCCTCTTTTGCTCCGGCTGACGATGCGGGTGGGTTTGCTGGTGAAAGTGAAGACGTCGCAGTAGCTGTCACCCAGTTCTGCTGTACTTTAAAGCGCTCGCATATTGTTTGATTACTAATTCGAGTTAATATGATCTTTATGGCAACATAACAGTGGATAATTGGCCTTTTTTCTCAACAACAATGTAAATCACAATCGCTTTATTATTTAATAACGTCAAACGCTTCGTTGGATTGGCCCCGACCGAGAAGACCTTTTCTTTCTAGACAGTATTATGGGGGAAGGACAATGAAGATCTAATTGTGGAGGTTTCATAAGTTGGCTCCGGTAAATGAACAGCTTCGATATGGAAGTCCCAGCAGATGTGGGCACCGCTAGCTGTAGAAACTCCACCCCACCCCTCTACCCACCATCCAAACACACTGTTGGAGGCTTTCTGGGGTGGCTGTGGTCCACGGAGCCTAGCAACCACCTGAAGTTCCCAGTAGCAATTAGAGCTTGTATCAGGCTCTTTACATTGGGGATTTATCATTAAGGCATCCAGTCAGCTCACCAAATTAACACGACTTGCAAATAGCCACAACCCTTTGGGCGCCCTTACGGTGAATTTGGCTGTGGGACAGGGAGAGCAGGGGTCTGCGTTTTGTTTTGCTTTGTTTTGGTTGGTTGGTTGGTTTGGTCTTATTTTGTTCTGGTGTGATTTTAAAAAAAAAAAAAAAAAAAAACGGAATTAGTATTGCAGGGTCTTGGAATATACTTGTCTCAGACAGTTTGGCAAGGGACTTGAGCCATTATTTCTCAAATGCCTGGGAAAAGCTGAGAGTACCCAGAGACCCTCTCACAAGAAAGACCACTCATGGAAGGAAGGTGTCCCCGCTGCTAGAAAGATAGCCTCATCACCCTTGTCCCCAAAGGCCCAGTTCTAAAGGCATCCACCGCTGCTTCTGCTGTGGTCACAAGACCGCGGACGCTAGGGTCTTCTGAGTGGCAAGTCCCAGCCTTTGGAATTCGGGTCAGAGGAGAGAGACTCGCAGCCTGTGGAGGTTTTGTTTTTGTGTGTGCCCGCCTCTCCATTTTAGTCAACTAATACTGCCTGTCGGGGAAAAGGAACAATTCGCTCCCACCCACCCCTCCGCGCCTTTCTAAGATAAACAGGAGGTGCGAAACGCTTCTGAGCACACGCGCCCCGGGGCCCTCCTCCCACTCTGTGCGCCAACCGAGCATCTGTCCCCGCGTCCCCGAACCAGACCTGGGTGACAACTGCCGGTATTTCAAAACCGTCCCACTGACCGTCAACCATATTTACAATCCCCCACCCCCCAAATCGAGTCACTTCTCTGCCCACTCTCTCCTTTTCTGAGAACTTAAAAGAAGTGGAAAACGTTGAGGAATTGAGAGTGGACTTTCAAAAACGAATCTTTGCCCACCGAAACACGCACTCGCACTTTTTAAAAAGTAGTATTTCAGCACAAGGAGGACATTTGGAAACTTTCTCTTAACAGGAGTCGGGCACATTGCTATTCTTGTGTGTTGGTCGTCTGGCCTCCCCACCCGCGGCGGACAATACCCGCATTGAGACGCGGTGGCCTGCGGGCAGCGGGAAGCTTGGGACTGCGCAGCCTCCTCCAAGGGGCCCGCAGCTACGGGAGCACTAGGATGGGAGCCGGGGCGGGGAGGTCGGTCGCCGGAAGGACAGCCATTAGAAGTATCATTTTTGCCTAAAGCCTTATACTACGCCTCGCTTTGAGGACTTAGATACAGGGTTGTATAAAGACTTAGAGAGTAGGAAGACCGACTCAACTGAGGACGAGTTTCGCATTTTGTTTCATTTTAATTGTCACCCCACCCCCCCGCACGCACGATTTTATTTAGACACTGAATTTTGCACCCCAGGCGGTCCAACCCCACAGACTTCACTCCTAGGCACCTCGTCTTTTGTTAATATCTCAACCTCGGGCTCTGACGCTAAGCAGGCTTCCGCCTTGGTGCCAATTTTTGTCTCACCCGAGCCCTGGTACACTGCAATCTCGCGCTGGGAGTACGGCACCGCAGAGGGCGGGGGGAGCCCAGGTCAGAGACTCGGGAACATTCTTTTCTAAGCTCGATTGTTTTCTCCCTCAGAGCACACCAGCACCCAGGGCCTTTGCAGAAGAACCTCGAGGTCAGCAGAGGCCCTCGGAAGGGCGCCACAGTGGCTGAAGCTGGCGTCTTAGGGTTTAAAACGTGCACCCCGCCGAGTGTTGGGACCACGTGCTGCGCCTTCGAAAGGTGACGGCGGCCCCGCTGCAGTCCCGGGCGGCGGGAGATGGCGCAGGGAACGCCGCAGCCCCCGGTGGCGGCAGGGGCGGGTGCTGTGTGGCAGAACTGGCCTCGGCGCTGAGTGCAGAGAATTATCTGGAGCGTGCTTGATCTGGGGCTGCGTAGTCAGCGTAGTCAGCTTCTGCTTTATTTGTTTGTTTGTAATCTCATATTTAGCAAGCCAGGACGGTGGCAGCGAGGGAGAAAGGAAGGGATGGAGGAGGGGGCTTCGCGCTAACCACACCCCTTCCTAATGAGTTAATTTCCATATTTGCGTCTCCCGCTTCTAGCGCCCTCTCTTTCCGGGCGCCTCCGTGCAGTTGCGTCTTGCGCAGCTCAGACACTCTCCACTTAGGAATGAAACAAAAAAGCCCCGGGTAAGAGCAGAAAATTGGTCTATTGATAACATTCGCTCCGAGTGTTGATCTTGGCATTGCGGGCAGCCGGTTAGTCTCCACCCCACTCCCCAAATGGGTCACACAGGGATTGCAGAGGGCTTGCGGACTTACTAGCTGACTGCAGACAGACGTTGACGTCCCTCCCGCCTCCAACTGTCCGACCCTCGCATCGTCTTTTCTCACAACTTCACATTTTTTTGTCCCTCAGGGTAAAAACAGTGGAAACCTAGCCAACGCAGAAAAGGAGGGGAAATAATCTCAAACAAATGAATCAAAAGCGAAAGTTTCAAACTAGAGTCGGACTGGGGCAGGGGCGGGGGGAGATAAAGTTTTGTACTAGAAAAGGAGTGCTGGTCGAAGCTGGAAACAGGCTCTAGGGTGGACACCTGTGGGAATAGATTAAGGAAAGCTACGAACTGGTATTGCCATCCAACAAAAAGTTGTGGCAAAGACAGTGAAAGGAGTTTTGGAGACACAGGAACTCAAAGGCAAGCCACGAATCAGGACTTCTATCTCGGTTGTCTCTGCTTGGATGAAGGCTCTGTTCAAAAAAGTCCATGCAAGAAACAGACCTTCCCAGTTGCTCACCGCCCCTGTCCCTCCCCACCTTGGTGGCTTCAACTCCTCTCTGGCTGCAGTGTCTAAACAGCTCTCTGGTCAAAATAAACTGTCCCAAGAAACTTTCCAAACTGGGGAGCAACTTAGGCAGTTAGGCAGGGAGCTTTAATCAAGATTTGTAGCTCTGCGAGGGGCAGCGACAGCAAACATCCCGCAGGTGTACGCCGTAACTCCACCATCCGGACTCCAATGTAGATTACTCTGGCCGCGTTTGATCGGCTCTTTGAAAGCCTTTAACAATTGCCTGTGACGAACGACCGGGCTCAGTGTTTTCTGAATAATGCCTTGAGCGTAAGTCCTCGGGGTCTTTAAAGAGCTCCAGTTTGAGAGTGCTAGAGGGTGTGTGTGTGTGTGTGTGTGTGCTGTTTTCGGTTTTGCTTTGAAGGAGAAAGGGGGGGAACTAGTTCGGTTTAGCTTGTACCTCGTCAACTTTTAGCTGCTAACAGGTATCACTCAAGTCAGTCAAACGCTTGATCCCTGTCACCTTTGCTTGCTGTCTTCCAGAAGCTGTGTATGGCATATTGTCTGTGTCAAGAACATTGCTTTTCCTTTTAATAATGCATTGTGTATATGTGTATGTACATATTGTATTGTGTTGTGTTAATGAAATGACACAGTTACTAATTTTCTGTCTTGTCAGTTACAACTGCACTTCCTGCTCTGTTGAGGTAGTTAGAACAAACACTATTATTATTACCACTTTAATACTGTCCTAGTATCTTCGCTGCTCTTTCTAAACTGTATCTATTCAGTAAGAGTTGGATTCGAACGTCAACGTTTTCCAAAGTAAAACCCGTAGTTTGCCACAACCCCTTCCAACACCTAGGCACCAAAACCCAACACCAAATTTTTTTTTAAAAGGAGCTGCTTCCAAACCTGTCTTGTTTGCCTACCGTGTTTACATAAGGGGAGGGAGGCAAACTTTTGTCTGAAACTTACACTAAGCAGAACTTCCATTTCTTAGAGTGTCAACAGTTGCAGGGCTTATCACACCAGTGTGAGGGGCACACATCTGAATTGAAGGCCCACTCCTGCCACTTCAGAGCACGAAGGGCTACCTGTGAATGACTGTTAAGTTTGCCTACTGGAAAAGTTTTTTTCTGTACTAAATCACACTGAAAGATGGGCAACGCCACTGTTTATTATCCAATTCTGGACAAGATCAGACCCCCAGTACCTAGGGGCTCCTAGCTCTGGCCAGCAGGGGGGATGGAGGGGCTCTTCACAGCAGCCCCCTAGCTCTGGCCAGCAGGGGGATGGGGGGGGCTCTTCACAGCAGCCCCCTTTGTTCTCCTGAGCTCCTCTCTGATTTCAAGCTTCACTCGCCTGCCCCCCCCCCAAGTTTGTGTGTTAATGACGCTATTACCATCTGGCTTGCCCTACTTTCCAAAAGATATAAATCTCCCAGCTTGACTGCCCACATTATCATTTAAGTGCCACCATAGCCAGAAGGAAAAGATGCTTTCAAGGCTCAGATTCTTGTGCTCAGACTGCCCTGGCACTACTCCTGTGCTATATGTACTATAGACTGCACATTGAGGGCAAGACTACGCCTCAGAGAGGGCACATCCCCCAAACCAAAGAAGACTTGTTACCTGGTAGAAGAGACTCCAAATGATTTCCCTCTAAAACTATTTTTTATTTTATCCAGATGCGCCAACGTCTTTTTTGTGCTTGAACACTTCTCTCAATGCCCTCCTCTTGGGCTAGTAAAAGTGTCAGCAAGACTTCCAGGCATTCTGAGCAATGTGGCCCTCTGTGGCCTTCCTTTTCAACAGGAGAATAGATTGTCTTTCTCTGTGGGAATGGGGGCAAGTGAAAGAGAGGTGAAAAGATGGCTTTTGGGAGCTGGATAGCCCGGTCAATCTCCCACTTTTAATGGCGCCTGTATGGGTGTCTGTGTGCTCTTCATGTGACTTACACACTCCTAGCTGCATGCCTGGATCCTCCTCTGTCTTTCCTGGGCATAGTCATTGGTAGGTTTTTGCTTTTTGAGCACAAAAGCTGAGGACATATAACAAAAGTAACTGGGCTGGCTTGTGCATGGTCCCAGGAAGCCCCCACTTATCTGGCCTGGTCTCTGTGAATGGAACAGAGTAGACTCTGCATCTAAGCTCATGTGGGCTGAAGGTTCAGGCCCCTCCTTGGTTTGAAAAGTTCACACACACACACACACACACACACACACACACACACACACACACTTTCCAGATTTCCAGACTGTTTGCTTACAGGCAGTCATGTCTGGGTGCCTCTGTTTGTGAGTTCTCCCTTCTTCCTAGAGGCAGGTTCCATTCCCGTCAGCCAACCCTACAGGTTGGAAGAATCAGAAGTGTGAACTTCCCGGATACCTAGGGAAGCTCTTCAAAATCAGAATTTTAGCATTTGAGGAAATTAGCTGAAGGGCCAGCAAACACACATGCACACACAGATGGACGCCATCACATTTCCATCTTTAAGAAAAAATATTTATATATTATTTGCTTACATATCCCTACTGCCTTATTTAAACTAAGCAAAAGATGCACAAAAGTGACTACTCTATAGCACACTGATAAGGCTGTTTTTGCACGAGTCTCTTTATTCCCCTCTCAGTTCATTTTCTGGCCTTTTTCTTCCAAACTCAAAAAAAAAAAAAATCTTGTTTAGAAATTTGTATCCCCCTTTTCCTTCTGAGAACATTATCGAGTTGATATGAAGAAATTGCAGAGGATATACCATTTAAGTAAGATGCACTTTTAATCACTGGTCATTAAAATGGTTATGTTAAATATACTCAATTACATGCATGACTTAACTCTAACAGTACTGTCTATTCTCCCAGCTGCTCACGTATTCCTAAACGGTAGTCTGCGGTGGAAACTTGATTATGCTGAATCCATACATTTCCATGGATTTCATCAGCCTAATTAATGCCTCAGTGTGGTCCTGGGGCCTGAATGAACCTTTTACTGTCATTTGAGGTTTAAGGCAGTGTTGGAATGTGGAAGTTTCTCTCCCCTCCCTCCCTCTCTCTCTCTCTCTCTCTCTCTCTCTCTCTTGCTTTGGGGATTCCACTAAGCAGGGTAGGTAGCAACCGTTAAAGAACAAAACTATTACACATCGAGGAAACCCGTTCAAACGTCGGGGAGGAAAAGTAGCCCGATTCTTCATTTGCATATTCTTGATTTCATAGACAACCTCCAAATATTTAGTAAGGCAGAAATACCACCATGCTATTGAATCTCAAAACTGCACTGGAAAAGGGAAAGTTGGAAATAGATTTACAACCGGTGGCTGAACCCGTTTCTTTTGCTCATCAAAGCTGCCCTGCTCCGTCCTTTCTTCCGGCTCCATCACTCCTAGACTGTTCCCCTCCACTGCAACTTTCATCTTTCCCGAGGAAGCACTCAGGGCGTGTTTTCACAAGAAACTCAAATCACCCCCCAAGTGGGTGACTCCATTCTGTCTTTTCAGGTGTAAATTTACATTTGAATACTTCTCAACCTCACTGACCCCTGCTATCCCTGGCCCTGCCTCCTCCGAGCTGCTGCCAATCTACAACCCCACCACTTGCAAGGGCAGGCAGAGGTCGAATTTCCCAAACTCCACCCCTAACCCCCGAGACCAACAAGTGCTCCTACTTCCCAGGAGAGATAGCTCAATATGTCTGTTCTTACTAACATGGATATGGAAGAATTCCATATACATCTTAAAAAGATGTATTTTCTTGGTTACCAACAAGAGGAGAGGGAGAGAGAGAGAGAGAGAGAGAGAGAGAGAGAGAGAGAGAGAGAGAGAGAGAGAGAGAGACGCAGGCACAGAGATAGACACAGAGACAGAGAGAAAGCAAAAAGAGGTGGAAATTCTGGAGTCTTTAAGAAATGTAGTAACTCAGGCCCGACATGCTAGTGCATTCCTTTAATCCCAGCACCTGGGAGGCAGAAACAGGTGGATGTCTGCGAGTTCGAGGCCAGCTTGATCAACAAAGTAAGTTCAAAACAGCCAGGGATATACAGAGAAATCTGAGGGGCCAGGACAGGGGAGTGGGGGGAGGAAAAGAATGTAGCAACACTGGCAAGTGGACATTGAAACTTTTCCGTCTTCTTGAGTCCCCAAGGATCTGGGCTCCCAGGACCAGATTCTATGCCATTGGCTTAGAACTTGAGTCTACAGGGGAATGTCATACCTGGGTGCCCATCTAATGAATAGAACCACAGGATTTCAGATTTATAAGCTTGGAACTTCATGTAGGTTATTGCTAATGCAATAATTTTTGTACTATGAGTATATTTCAGGGTTGGAAGTTAGCCTTTTGTAGGGCCTTGCTTAGATAAGGGATTCTAGAAGAGACAGTATACCAAAATTGGCATATACTGTGGGCCATTTAGACAGATCAATGTAGACTCAGATATGTCTGTAAAACTTAACTAAGCCAAAGCTTAGGGGACTGCCGTAGAAGGCACGTGCAGGTAGCCAGACCCTTATGAGGGTCTAGGAGGGTCTCTTCATTAAGTGTAATGCTTTATACCATTGGTTTGGAATTTAGGAGGTGAGAGACAGATGATAAACATTGAATGTTTGAGGCCAGCCTTGGCTACAAGGAAGACACTGTATTGAACTTAAGAGGAAAGGATAGGACAGTCTTGGCAGCATCCCATCCCACCCAGCAGCCCCTTACCTCTGACTGGGATGCTATTTAGTCATTTCCTATAATGGCAAGAAAGGCTAACAAACTGATCAAATGTCCAGTTAGCTGTCTCCATAAACATCAGAGTTGGCCGACCACATCTGGCATGATGTTCCTGGTCCTGACTTCCGCTGTCCCACTTTCACTGGTGACACTTGTTTTTGAAATAGTGACTTGGTACCTGCGCGGGCTTTGTCCCTTCCGTCCCCATTGCTGTTTTCGAAAAGCCTGTGGATCATGATCATGGATGAACTCTGCTGTTTCCTCAGTCCTCCAGCAAAGTTGCCAAAGACAGAGTCTGACAGAGTGCCGCTCGGACATGCGCAAAGCATCCCTTTCCGTTTCCAGCCCAGCATAAACTGGGTGTATATGGTGCATGTCTGCAATCTCAGTACATGGGAGGCACAAGTTCAAAGCTAGCCTGGGCCTGAGCCTGTCTCAAAAGACTAATTGGAATGTGTCAGGTGGCTTCCGAGCGCTTGTAAAATGAGGCTGATTGGAAAGCCTGGCCTTTTGCAGAATCCCTGGTTGTTCTATTTTCTTTCAGAGCTAAGTGGGTGCAGCATACCAACCTTGACTCCAGAAGGCTGAGCAAATTAGAAGTGGGGTGTTTCATTGTCCAACCACAGATGCTAATGATGGTCGACGTAGGAAACACAGACTCCGACAGCCGAGGTGTAGCAATGACAAGTGTCACACATTCATGCTATAAAATGATAAGCTGTGTCACTTGGCCTGTTGCTGTCCGATCTCCCCTTGGCTTTCTTTTTTATTTGTTTGTTTGTTTGGTTGGTTGGTTTTGCTTTTCCAGACTTGGTTTCTCTGTGTAGCTCTGGCTGTCCTGAAACTCCCTCTGTAGATCAGACTAGTCTCAAACGCATCCACCTGCCTGTGCTATTGGAGGGCAGAGATTAAAGGTGTGTGCCACCGTTGTCCAGCTACCTCTAGCTTTCTTCTGCATATGTTTGTTTACTCACATGGATGGTTTGATGCAGGGACAGGGCCACTGTGTTATTTGCTGCACAGGCTGACAGAATTCTCAAGGGTATTTTTACCTACAGTGTGTAAAGAATTTGTGGTGTGCCACTTAGCAGTCAGAAAACATGCCCTCTTAGCAGAGTTTTGGGGAGAGTTAACACGTTTTCTGTAGAATGTATTCTAGAGTAGGTGCATCTGGCAACACGTTTTTAAATGATTTCCTATGAAACAAGTCACTGAGCCGAGTAGAAAACACCATGTCACTGATAACACACTTGGTCCAGTCATGGGTTCCTCTTCTCCTCTGAGTGGCATGCTAGCCTTCCTTCCTTCACGAGGCAAACTGCAGCAAGGCTGCACACGTCTCCAGCAGTGGGGAAGTTGGGACAAAGGCGATTCAAACTGTGCCCTTGTTTTCGGAGTTGCAGGATTTAAATGCTGCAGTACCCTGGCAGTGGCCCTGCAGGCTGGCTTTGGAACTGTTCGGTGCTTAGTTTCTAAATTCTACTTTTAAATCCAAATCCGAATTTTTTTCCCCCATTGGTTCAGGAAAGAAAAAGAAATACCTAATTTGAAATCCTGTTATAAATTCTACGAAAGCCAACTTAGAAGAGCTTAGAAATAGCTCTGAGTCCCACATCTCAATATGCTGTGCTGGCTCCTGTGGTTGTTTCTGAAAGAAGAAAGGGAACACCTGGTCTCTAACCAGGAGGAAAGCGGATTCCGGCACCGGCATCTCGGTTGCTCAGTGGGGGCAGGCCTCTGCACTCCCAGCGATCAGGAAATTTAAAGCCGGTTGGATACATCTGCAAACAGCACATTTCCCAACTTGGGAAATGCCAGTTCGTGTTATTTCTGTGGCTAGGAGTTGCTTAGGATCTGTGACAGCTGAGGTTTTCCTATTGATTTTATGACAATGTTGTTCAGAGAGCTCACAGAACTGAGAAGAGAGGAGAGTCCAGTTTAGCAAGGTGATTCTGAACTCGAGTGCTGTGCCTTAATCAAAGTGCGGAAAATGAAATTCGAGCTCCAGAAAGCTGCAAAGGGGGAATTCGATTCTGAGCCTGAACTTTTATACCTAACTCAACCCTCGGAGGAAGAGGGGTGGGACTGGCTGCTGACTTTGAATACTTATGATTGACCATCGGATGCATCAGCCTCAAAAGAAATCATATCTTATATTAAGGAGGCAGAGAGGTGGCTCAGCAGTTAAGAGTACTTGCTGCTCTTGTAGAGGACCTAAATTCCGTTCCTAGCACCTATGTCAAGCAGTTTACAACTACCTATAACTCTTAGCTCTAGAGAATCTGATGCTTTCTGCCCTCCGTGGGGCACCAGTATTGCACATTGCACATGTGTAATGTGCGCGCACCACACACACACACACACACACACACACACACATGAAACTAAAGATTTTTTTTTTTTTTTTTTTTTTTTGGTAAGAAACCACAAGTGAGGTCATTGTAGTTGATTCTAGATTTGTGAGCATGCCCAATGAGAGCAGCCGTTAGCAGTGTAAGATGGGTGGAGGTCGGGATGAAGGCACCAAACACACATTGCTCTGAAAAATCTTCAAACTCATATTTAGTTCTTAAATAACTTGATGCGCAAGTATTCTTCCGATGTAGCCACAGAGGAAAATACCATTTTTCATCTTGTGCATTATTTTCTCCATGGTAAGGCACCGGCAAGCACACTCATCTCGGTGGAAGTCCAGTGAATCCCAAAACCCCAGGACTTAAACAAACAAACAAAAACACCGGGTCAAGAAAAATTTGTAGGTCAAGGATGCGGAGTCCGTGTGCTTGGAAGGCAGAAACGCAGGTGGAGCAGAGAGCAGCCCTGTTGGAACTGTGGAATCACTAGGTAACCTGAGCAATCGGTGGAGGCTGCTAGAGAGCTGGCTGGCAGGTACCCCGATGGTCTGTGCTGATCGGAGCACAACTGGGAAACTGTGGCATGGGTCAGGGTCTGCAGCTTGCCCGCCTCATCATACGGATCTGCTTGCATCACTGTGTTTGTTGCTGAAAGCCATCCAGCTTGCTGCAGCCACGTCACCCGCCATTTGTCAGCCTGATTCATTGCCGGCAGTAACTTTTCCTGATGTCTCACTCTCTGACACTTGTATTTTGGGATTAAAACTAGATGTCCTAAGGGGCTAGGGATGTAGCTCATTTGGTAGAGTGTTTTCCTAGCATGCTGGAAAGCCTGGATTTCCTACATAAACCAGACATGGCAGCATATGCCCGGGACTCTGAAGATTTAACACAAGGCTCGGAAGCTCAAGTTGAAGGCCAGCCTAGGCTACAGAGAACAAAACCTGTGGTTGAGAGAAGCATCCTTGGCACTGTTCCTCACAGAGACAAGGCCCAGGCTAGCAGAAGGAGGAGCCACTTGAACCATTTCATCATATCTCTGTATAAGTCGTATGAGTTCTGATGGCCTGGCTCCTCTCTTCTCCAGGGCCGTTCACAGTCCCATCACCTCTGTGGTTGGGCTATGCTTGATAGTGAGGTATAGAAAGATACATGTATGTGTGTGAGTATGTATGAGTATGTTTGTGTTTCTGAGTGCATGGTTGGTGGGGACAGGTGATGTCTAACTTCCATCCACCCATCACCTGGGTAGTTCTAAGTCCTCCCTGAGTACTGTTGCAGAACTGAGTACTCCCAATGAACCATCTTGTTGGCCCAGTAAGTCTGTTTTCAGACATGAACCTGAATGGATACTAGGGAGAGAAAAAACAAACTGACAAGTTTTCCCTGATGTGGAATCTGGTTTTGCATTACTCAAAAGAAAAAGGAAGAGCTATTTAGCTGGAGGAAGGGCGCCAGAGAGGGGGAAGGGAAAGGGGAAGAGGGAAGGGGAAGGGGTATGAGCAACAGCCTATATGGTGTATGTATGTGATCGATGCTATCAGTGCGTTATAATAAGAGACATCCCATCTCTAAGAGTTTCCCAAAGGCCTATGAAGGATGCAGGGGGAGGCTTTTCCAAGTGTGGGTGTTTTGGAACAGACTGGTTAAGTTGCCCATACCGAACACCTTCAAAGATCAGGACCATGGATGGATGCGTCAAGAGGAAAGAAGGGATCATCTCCTAGGACAGGGTATGGGCTAGGTCATCAGCTCTTTCCTCCACTGGCTTCACCCCTGATCAGGAACACGCCCAGAAGGGATATTCCCACTTCTTACTTCCACAAGCCTTGCCCACATTCTTCTCTCTGCCCAGCTCTGAAATCTGCTTCTTGTTTCCATCTGATTTTAAGACAGGACTTCTTGTAGTCCAGGCTAGCCTAGAACTCACTATATAGCTGAGAATAACCTTGAACTTCTGATCCTCTCGCCCCCACCTCCTGAGTACTGGGATACAGGCATGTGTCACCGTACCCAGTTTATGCAGTAAAGGATTGAGCGGGAACCTGTACACGTTAGGGAAGCCTTCCACCAGCTCAGCTACAACCCCAGCCCCACTGAACGTAGTGGTGCACACATGTAAACTCAGCACTGGGGGAAAGGAGGCAGGAGAATCAGACGCTAAAGTTCATTCTCACCAGCATAGTGAGTCCCAGGCCAGGCTGGTGTGCACCAGACCCTATCAAAAGAAAAAGAGGAGGCAGGAGGAGGAAAGGAATGAGGAGTAGTCATCTTTCCCCTCACTCGTTTCTCCTCTGGGGTCCCCTGGAGATTTTTCAGAATTAAGTCATGATCTAAGTTAGATGAGAGAGAGAGAGAGAGAGAGAGAGAGAGAGAGAGAGAGAGAGAGAGAGAGAGGAGAAATTCTCCCCAGAAGTAATGAGTAAGAATAAAATGGGGCCGCTCCACAGACAATAAGGTAAGACTCACATCTGAAGGCAGCCACAGGTGGCAGGCAGAGGTAGGAAGGGGAGGTTTAGTTTAGCTTCTCTTTTCAAGGTTCTTGGATCTTGAAGACAGACAGCAAAGCTAGAGTCAAATGGATCAGCAATAAAGCGGCAAGTCATGTTTGGATGGTCAGCCATCCTGGGTCACATAGCTCCAGGCTATTTGGGCAGTCTTTCCTGCCACTGGTAGGGGAGATAAACTGAAGGCTGGCAACCCTTCTGTTTGACATCAGTTCAAATTCGTAGGTCAATGTTATTGGCCATAACAACTCAGGGAAGGAAATTAGAGAAATAATATGAGCACCATGGCCTCAATGTGGTTTATACAACACACCTCCTGGGAGCTGGGAAGCTTCCCAAGGCTCTGGAGTTAGTTTCTTTACATACACCTGGGTTCATGGAGACTCCACTCCGGTTGTTGCAGGAAGAGTCAGTTAAGCGGTTTTGCCTTTGGTACCTGAAGGACTCCAGCTGACATTGCTGGTAGATATTCCCTGTTCTGTAAGGAGGTTCTGCAGGTCTCCAGGGCCAAGCTAGGTCTAAGAGTGGATTCTAGCCATTGGGGCCTCTGGAGTTCAGGTTTTGCAACTATAAATTTATCTGTAGATTTTAGTGTGTGCTGCAGAGCACAACACACTTGGAGATCTTCAGCATCAGGGAACATTCAGCTTGATGGGCTGCTAAATAAAATATCCGTATCATTGCATAAATGTTTATGCACAAAATGAAAAATTGAGGACTGGGGTGTAGCTCAGTTGGGAAAATGCTTTTCTAGAGTGCAAGAAGTTCTGGGCTGGATCTTCAGTACAAAATAAACCAGCACTTGAGAGGTGGATGCGGAGGATTCTGAAGTTCAAGGTCATCGGAGGAAAAAGGAAGGAACCTGGAAAATGGGGGTGGGGTGGGGGTGGGACTGGGGGTGGGGGTGGGTAGGTCTGACAACTGAAGAAGCTAACTGGAGGGTCTTGGGAATAAGTTTTTTTTTTTTTCTTTTTTCAGATCGAACCTAGAAATTGTACTTTCCTCAAGATCCGCTTAAGAGAATCTGGTTGATGGCTTTGGTCTGAGAGTTCAGACATCTCTTGTGCAACTAAGAAAGACCTCATTTTCCATTTGCTGGATCCTCCTGGTTTGTCATCCCTGAGTCCTGTAAGAAGCTCATCAGGAGGTCCCCTGCGCCGGAAGGACCATGTGAGCTCATCCCAGATGATGGGTGGCACCATGGTTTTAGCAGCTCACACAGTGGAGAACCACATTTGCTCTGGAAGAGCTTAGCAACATGTATTTGATAACACAACAAGGTCAGCTTGAGCTCTATCCTTCTGTGGCCATACTGAACAAAAGGAGAGACAGACAGACAGACAGACAGACAGACAGGCAGGCAGGCAGGCAAGCAGACAGAGGCAGAGACAGGCAGACAGAGACAGAGAAACAGAGAAATGATTCCTGAATTATTTTTAAAAATTAATTTTAAAATTCAGATCAATTAATCAGTAATACATGCCTGTAGTCTCAGCCCTAGAACAGATCAAACAGGAGAGTCTCAAGACTAAGGTCAGCCTGGACCACTGGTGACTGTTTCAAAGAAAACAAATTACCATTTGGGCATAATGGCACACGCCTTTTAATTCCAGTCCTTGGGAGGCAGAGGCAAGTGGGTCTCTGAGTTCGGGACCAGCCTAGTCTACAGAGTGAGTTCCAGGTCAGCCAGGGCTATACAGAGAAACCTTATCTCAAACCAGCCAACAAAACCCACAGCAAACCGAAAACAGGTTATCCTTTAAAAAGACGATTTAGCTGGGCAGTGGTGGCACATGCCTTTAATCCCAGCACTTGGGAGGCAGAGGGAGGTGGGTTTCTGAGTTCGAGGCCAGCCTGGTCTACAAGGTGAGTGCCAGGACAGCCGGGACTATACAGAGAAACCCTGTCTCAAAAAAAAAACAACAACAACAACAACAACAAAAAAGACAATTTAGCCAGATATGATGGCTCATGCCTTTAATCCCAGCACTTGCAAGGTAGACACAGGCAGCGAGTTCAAATCTATCCAGGTCTATATATTGAATTCCAGGACACCCAGGGGTACAGATTAGAGAGACTTCATGTTTAACAACACACACACACACACACACACACACACACACACACACCCCACTATGTGAATACACAGGTTTATGTGCATCCTATCCCAGAGAGCCTGTGGTGATTATAAAACAGTAAAAATAGGGCACAGTAGACAGCACCTTCGAGATCAGCTTAGAACACTTACCTGTCACTTCTGTGTCACTTTTGGTGTGGCAGTTATTATATTTCTATAATTCATCTTTTGAGGGAGGCTCAGAATCGGTATGAAATGATATATGTTTACCTCTTTACTCTGTGAATCAGGCTCTCATATAGTCTAAGCTGGCCTTGAACTCCTGGTATAGCAGAGGGTGGCCTTGATCTGGGAGCAAAGGTGCTGTCATTTCCAGCAGAGAAATGATATCTAGACCAAAGACACAGTTTTTATTATATAGCCAATGCTTCTTTAAATGCCTGGCAACCCTCCCTTCTGCAGTGCTTGATGGTGTGTTACTGAAGGAGTTTTCCTAAACACCAGCACAAATGAACGGGCACACATCAAGCATACAAGACCTGGAGGAGGGAGGGGGCCCTGCCGATTCCTCAGATGCAGTGATGGATGAGAAAAGTAAGGGTGGACCAGAGCAGCCACAGCATTGAAAGTCTGTGGTTTCATTTCACAGAAGTAGTTGTTCAGCTCTGTACTTGGTTTGCCATTGGCAGTGTTGTATAGGGGGCTGAGGCTCAAACCCAGGCCCTTACCACTAGGGACTGTCATTCTTAGCCTTCCAACCTTAAAAACAAACAAAACAACAACAACAAAAACTTATTTTGATTTTCATTTAATTTCATATTGCACCCAGGAACTATTTTAAGAAATCTTGTGTCATAACCTGTGACCAAAAGTTAAGTAGCAGTTTTCCTAATGTGTCTGCGTTTGCTATAAAGAATTGAAACTGAGCCAGGCAGTGTTGGTGCATGCCTTTAGTCTCAGCACTTGGGAGGCAGTAGCAGATGGATTTCTGAGTTCGAGGCCAGCCTGGTCTACAGAGTGAGGACAGGACAGCCAGGGCTATACAGAGAAACCCTATCTCCAAAGCCGGAACAAAAAAAGGTTTGAAACTGTGTGAGTATTTTCATTGTCTGGCACTTTATAACAGGTCTTATTTGGTATTGACATTGGTATTTGGAATGAGCATTTGAAGGTTTTAAAAGCTTCAGTATTTATTTTGTTCTAAAATAAAGTACCTTTTCCCTCTGTGTATTCTTTCTTATGTGTAAAGAATTTCTAGATTTTTTTTTATTTTAATTTTTATGTCTAGGTCTTTTGTCTACACACATGACTGTGTACCATGTGCACGCCTGGTGTTCATGGAAGTCAGAAGAGGGCATGGGATTCCCTGGGACTTCAGTTACAGACAGGTTTGAGCTGCTATGTGGTTATTGGGAATTTGAACCTGGGTCCTCTGAAAGAGCAGCCAATGGTCCTGATTGGTTGAGCCACCTCTTCAGCCCTGGGTGTTGTCTTTAATGTACATATTATTTTTGTGAAGTCATTTGTTACAAAATGAAGTATGTAATAACAAGTCTTTTGGGGTTTTCCCCCCTAATTTTATTATTTCAAGGAAGGTACAATGAAGAGTCTTCACTCAAGGGGAAAAACTACCCTGAGCCTGTTTTTGAAGTAAAAATTTTTGTTTGGCGATTTCCTCCGATAGGTAGAGTTTATTCTGGGTCTTATTTCAAAGCCGATTATTCTGAGAAGAGAAGGGCAATATTACAAAGACAATCACATTGTGTAAAAAGATTTGCTTGTGCCTCATTCATATGTTGTCAACAATATGACCTAAAAAATAGGAAGAAAGAGGTGAAAAAAGACACGAAACAAACATAAAAACAGTATCTGCTTCAAACATCAAACTTTTCCGTTTGGAAGGGCATCTTTTAGGTCTTTATCAACATCCAAAGTATAAACAAATCAAAGGTGTCTTTCTTGTTCTTTTAAAAAACATTAACTGTGATACACATCTCTGTGAGGTAGGTTTTAACATATTTTTTCCTATTTTTTTTCCCCTGCTCCATTCAGTAAGAAGGATAAGCCTTTAGAGTATCCAGTCACCGTGGTAACTGCCAAAAAAATTCTCCTGAAGTTTGAAGAGGTCAGGTCTTGGGGTCGACAACTCTGCCCTCTCCCTGAGCCCAAGCAATGGCGGTCCTGCGGTTGGAGTGTCAGGCCAGATCTGACCGTGGGAGGTGCCCCACTCTGGCACGGAGAGAAATTTTTTGAGTCAGTTCATGGCCTAGACTCTCCAGGTGGCCTCCAAAATCAATTCTGACCTCCTGACCCTGTCTCACAGAGGCATAGCATGCACCCTAAGTAAGGATTTAGCCAGAGACGACAGCATTTGCTGAGTGTTATTTGGGACAGTATAAACACTTGAACAGGCAAGTGAGGGGTTGTCAGCCCCAGAAATCATTAAAGCTCACAGCAAAACAAGGAACTCTGCTTTCAAAAGTTACAAGTGCCCATGTGTCTGATTCAGAGTCCCTACCGGAATAAAAATCAGTTTCATGTAAATAATAAAACCAACAGTTACTCTTTTATATCTTTTGCTACAAATATGCAAATAAGATAGAAAGATCTTCAAGGAACTAGACAAAGCACGAGTATCATGTGCTAGAGAAGGAAGCTAATTATTAAAATTCATTAATAAGCAAAGAACTTGTAGCATTGTTAAAGTGGTAAAGTTCATGCCGGTTTTGAAAGATTTTAAAGGAAAAATTTTGACAGTGCTGCCTTGTCTGGACAAAGAAATCTAAGCAGTGGGGATGAGGATGGAATTGTCTGCCTCACTCCCTTGCTACTTTGTAAAGCAAATGACTTATAGCCTCCATTTGGATACAAAGTAGAGAAACTTTGTAAATAAGGAAAATCCCATCACTCACAGCTAAAGAAGAAGAAAAGAGAGAAAAGACAAAATGTAACAGTGTCTCCCGGCAGAGTTACAAGTTGTCAACAGTTTAAGCTATCTAAAGTCTGGGGAACAACACCAAGATGTATATATACACTTGTGATTCTCTGTGTGCAAGCTGTGCAGAGCATGCACGCTCATATACCCTTGTGATTCTATTTGTGTGTGCTCATGTGTGTATGTGCACACACACACACACACACACACACTTTCTTTTTTCAGAATGCATCATCACTCAAGTATCACTTTTCCTGAGAGAGCAGCGGTCCAGGCCACTCCCTGAAAGAGGCCCAGAAGGGCTCTGCCTTGACCCCCGCCGAGCTCCCCCCTCATCCCTATTTGCTTTCCCTCTTTGCCAGCTCTGCAAATGGCAAGTTCCTTCCCCATAGGAAACAGCTGCCATGCCTTTCCATCTGATTCTTTTGTGAAAATTCTAAGTGAGGCTGAATATCCTTTGGGGTACAGACTGGGAGGGGAGTGCTCTACACACACTTTCTGCTCCAAGGCCTGGGCCTTACTAGGCTTCTCACTCCATTAAATCCCTATTATAAAACTTATCTCCACAAAGCCTATTATAGTGTTCTGAGAACAAACTGGACCATGAATAACTTAGTTGGAAGTGTAGATTATTTTCTACTGGAGAAAAGTTAGACATGACAACAGCTTAGCCGAGAGAACAGTGATTCATCTTAAATGGATGGATTCAGAGTGCAATAAAGAGCATCTCTCTGTTTCCTCTTCACCCTCATGACACACTTCTTTGTCTTAAGCATGTCCTGATGATGCCATTGTTCCCCAGCAAAGCACAGATCTCACAGGGATAATGTCCTTCTAGCAGTGGACCTGTAGACAGATAGATAGGTCAAGGGGCTCCTGTACTCAGATGTGGGATGAAATAATAGGGATAGGATCTTACATAAATCAATTTTCCAATTAAATACAATTATTATTTCCTTTTGTTTCCCCATGGAGTCCAGGCATGATGGCATGGTGGAATATTCCTTGAATCATAGCACTCCTGAGGTGGAGGGCAGAGAGATCTCTATGAGTTTAAGGCAAGTCCTGTCTATGCAGTGAGTTCGAGGACAGCGCAGTTGCACAGTAGAATCGAAGAAGAAGAAGAAGAAGAAGAAGAAGAAGAAGAAGAAGAAGAAGAAGAAGAAGAAGAAGAAGAAGAAGAAGAAGAAGAAGAAAGAAGAAGAAGAAGAAGAAGAAGAAGAAGAAGAAGAAGAAGAAGAAGAAAAGAAGAGGAGGAGGAGGAGGAGGACGGGGGAGGGGGAGGGGGAGGGGGAAGAGGAAGGGGAAGAGGAAGGGGAAGAGGAAGGGGAGTTCTGTTTCTATGGAATATACTATATAGCTTACAGAATACTTTAAGTTTCATTGTTTTTACATTTATATTAAAGATGTATGTGTGTGTAGATGTTTGTGTGGGTGTGAGGATGGTTGTGCACCCATGGATGCGTGTGCACGTGTTTGGACAAGCCCGTGCCATGGAGCATAGGGAAGTTACAGAAGAACTTGTGGGAGCTGCCGACCTCTGCCCTGTGGATCCCAGAGATTGAATTTACATTGTGAGACTTAGCAGCAATCACCTTTCCTTATGGAGCCCTCTTGCTGGCTCTGGAATACCTTTGACTCCTAGTTTTGTTTGACACCCTAAAATGACATTGGGGAAAACCCTATCATGAATCTTGCTTAACAATGGCATTAACTTAGATTATTATTATTTTTTTTTACATTTTTATTGTTATTTTTAGATGGGGTCTCATGTAGTCCAGGTTGGCTTTGAGCTCACTAAGGATGACTTTAGACTTCCAGTCTTCTGCATCTGCTTCTCAAGCTTTGGGACACCAGCATCTGTCACCACACCTGCTCTCTAGAGCACCTGAGGTGGAGACAGAGCTTCTCTGTGCACGCCAAACAGCACCATGAGCTGAGCCCCAGCCACCAACGAGGACTGTATAACTCAATGGTCAAAACACAAAGATGGGCTTGTCATAATCTTTGGGTTCTCTGTTCCTCACTATCAACATTTTGATTTAAAGAGTAGCAAGTTTTATATCTTTTAGACTAAAAACAAAACGTTAGAAGACATGGGCTGATGATAAAGAGGAAAGGAAAGGAAGGAAGAAAGGAAGAAAGGAAGAAAGGAAGAAAGAAAGAAAGAAAGAAAGAAAGAAAGAAAGAAAGAAAGAAAGAAAGAAAGAGAGGAAGGAAAAAAGGAAGGAAGGAAGGAAGGAAGGAAGGAAGGAAGGAAGGAAGGAAGGAAGGAAGGAAGGAAGAGAGGCCAGGCATGGTGGCGCACTCCTTTAATCCCAGGACTCGGGAAGCAGAGGCATTTTGTAGACCAGGATGGCCTCGAACTCAGGAATCCACCTGCCAACTGTTGCGATTAAAGGTGTGCACCACCACTGCCCGGCTGTATATGATTTCTAATGAAATATTTTGATTGATTGATGATTGATTGAGACACACTGTCACTATGTATCCCTCACTGGCCTGAAACTCTCTATATAGACCGTGCTGGCCTTGAATTCCCAGAAATCCGCCCCTTTCTGTTGTATATGATTTTAAAACACTTGTTGAGAGCTCAAGACAGTTTTGTGTAATTAAATGACTACACAGGTTTCCTTTGCTGCTCTGATCAAACCCAGGCCTTGACCATGCTACACAAACTTTTTCACCTCTGTGCCCATTGATGGATTTTATTTTCTTTTTTCTCTTTCAGGGACAAGGTCTCATGTAGCCCCAGCTGACCTAGAACTTCCTGTCTATCAACAACTCACTACTTAGCCAAACTTAACCCAGAGCTTCTTTCTGATCCTTATGTCTCTGCTTCACATTCTTCTGGCTTAATTCTGGGCTGGATATCAAACCCAGAATTTCTTTTTCTTTCTCTTTTTTGAGGGGGTCCAGGGATTAAGGGCTCCCAGCTTCATTCTTTATAAGTGAGCACCCTACCCACTGTGCCATGGCCCAGCCTTTAGTTTTTATGTACTTCTATCGTTTAATAGCTTGGCAAGATTGAAGAAACAAAATTATTTTCTACTTTTGTTCTTCTTGGAGTTTTGGTCCTCATTTTTAAAAAGTCTACAGTGCCCTGCATGATGGTACATGCCTTTAATCAAGCACTTAGGACATAGTAGGAACTCAGAGTCATCCTAGTCTACAGAGCGATTCTAGGACAGCCTGAGCTACATAGCTTGCAGAATGCTACGGGGTCATAGGTTTTGTTTGCTTGTGTTAATTTAGCCCTTTCTAAACATAAAAATCAAGTGAGGTGGTGGCTGCACAATCCCTTAATCCCAGCACACGAGAGGCCGAGGAAGGCAGATCTCTGAGTTCTCTCTCAGCTAGCCTGGGCTACAAAATGAGTTCCAGGATAGCCAAGGCTATACAGGGAAACCCTATCTTGAAAAACAAAACAAAAAGACAGACAAAATGATGCCATTGTTTGATTCTTCTTGGTTTTATCCACTCCCCGGGGGTCAGATAGAAACAAAATTTGTGCAGTCCAAGTTGGCGCCATACTTTATACAGCTCAGCCTCCACCTACCAAGTTACAGGTTTGTTCTACTCTGCCTATCCTTAGTCATTTTGTTTGTTTGTCTGAGATAGAGTCTCTATCTTTAACCAAGCTGACCTTGAACTCTTATCTTTCTTTGTGTTTCTGCTTTCTGGATGGCCTGTGTGAACTTTTAAAAAAGAGGGGGAAACTTGTGTCTGTATGAGGGGTGTGTGTCAGTGATAAGCACTTGCCCAGGAGGTTAGAGACCCGTCTTTATTTAGTCAGGAAACACACACATACACACACACACACACACACACACACACACACACACGCACGCACGCACGCACGCACGCACACACTTGGGGCAGTTTGGGTCCCAGGAATGCACAACAAAACCTTCCCTCGGTTTGGGCGAATGACTAGTCTGAAGGATCTCCCAGATGACGAAGCACGGTTGTCAGTCGTTGTCCGTCAGTGTTACAAATCTTGCCAGTATCTTCTGATATCTTTATAATCTTCCTAAGTCAGTTTTAGAAATCAAGTCCAAAAAGAAAGTAATCAAATTGCTATATAGCACTTTTTTTGAGATTATTATTTATTTTGTTTTATTTTTGGGGGGGGGGGGTGGTTTTGAGACAGGGTTTCTCTGTATAGCCTTGGCTGTCCTGGAACTCACTCTGTAGACCAGGCTGGCCTCGAACTCAGAAATCCGCCTGCCTCTACCTCCCCAGTGCTGGGATTAAAGGTGTGCACCACCATGCCCGGCGAGATTATAATTTAATTACAACATTTTTCTCCTCCCCTTCCTGCCCTCCAAACCCTTCATATGTCCCTCTCCTCTCTCTTTCAAATCTTTTCTATTTGTTACTGCAACTGTGTATATATATACATATATTTTCCTAAGTACAGCCTGTTGGGTCTGTACAGTTATTTTTGTATGTACATGTTCAGGGCTGACCGTTTGGCAATTGGGCAATGAACTGATGTGAACCAATGTGCTCTTCCTTGGGGGAGACCAGCTTTCCTTGGGTGCCTGTAGTTCTTTGTGTGGGGCTGAGACCGCATGAGCTCTGCCTCTTTTTTTTTTTTTTTTTTTTTTTTGAGCTCTGCCTCTTGCAGTTTGGCATGTTCATTGGTGTCATCCTTGTTCAGATTGGGTTTGAGTGGTCATGTTGGTGAGTCTTTATGGGTGTAGCTTCTGATGTTACTAGGAGACTCAATCTCACAGCAAACTCCCTGATCTTTTGGCTCATCCTTCCACTCTTTGCTATATAGCATTTACATGTGATTATATAACAGTACTGTCTATGCTCCCTGGCTGGGAAAGTGGATCCAGTCCCAGAGTCACCCATCCAGTGTCCTGTGAGTATCAAGGGCACACACCTCATCTTCTAGCAACCATTAACTATCCAAGATCCACAGGCAGGGATGGGGCCCTGTGACCCTCTCCTCACTAGCTACCTTGTTTTGCTCTTTAAGACAGGGCCTCCTGCAGCGGAGACTAACGTAGAACTTGTTATCTTTTTGTCTCCATCTCCTAAGTGCAGACATATTGGGCATTCACCATTATGCCTGGCACAAATAGACTGAAAGACAGGAGCGGGAAGTAAAAACCTTATAAGCACATGTCAGAAGCTCCAGAACTGCCCTGTGATCATCAAATTAGTCAACAAATACAAAAGTTTTGAGTGATGTAAAATAAGACAGGAGGGTTCTTTTCATGGCTTATTGCTCCTTTCTTTTCTTTTTTTTTCCTCCTTTTCCTTCCTTCCTTCCTTCCTTCCTTCCTTCCTTCCTTCCTTCCTTTGCCTTTGAGTTGACGTCTCCTGTAGCTCAGGTTGGTCTGTCAAATGCCCTGTGTAGGGGATCATTTTAACATCTGATCCTCCTGCCTTCCTCCGTCTCTCATTCTAATGGCAGGCATGCACCAGCACACCCAGCTCTTACCATGAAATCTTAAGTCAGTAGAAACTAACTCATACCTAATGCCTGAGACCCACTCAAATAGAAAAACTGGGTTGAAATCGATTTCAACAGCAACTCAAACTGAAGTCTGAGGCTTATCATGAAGATAAGCTGCAGGTCTTGGAAGGAAACACTACTCCTGCCCACAGCTGATTAAGTAGGAAAGATCACTAGTGAGTTACTGCTGACTAAGATTGGTCCAGAAGTATGTTTGGAGCCAATGCTACTTGCTTGGCTCAGAGCCTTGTGCTTGGCTGGGCCCTAAGAGGTTTTGACTCACAGACTCCTTTCAGTCAGGAGACAAACCTTTTGAGGACTCAGAGAGCAAGGTGTTATGTAGGTTCCATTGAAACAACAACAAGAAGAAACAAAACAGGGAAAAGTCATGTTTCCTACACTCAAGAGATATCAACAAATGCTTACTGAGGCCTCAGTTCAAAGCAAATCCCTTACTTAGCCCCCAGAACCTATGTAAGGGGCAGTTGTTTGTAAGGCTTTCCTTCATAACCACAACAGCTGTTCAGCATCAGGAATGCCCAGTGCCATATCAAACTTGACTCTGACACAGGCAACAGTTCAGGCATTTCAAGAAGCATACTTGAATATTGAGTGTGACATGTGGAAGAATAAGAGAAAGAGAGTGGTATCAATTCCCCAGAAGTATGTAGCTCAGAAAGATTAAGGTATGGTTTGAACCCTAGATAGATAGATATATAGAGAGAGAAAAAGAGAGAGACAGAGACAGATTATATATGATAGATGGACATAGATGGACATAGGTGATAGATACAAAGATATATATACACATGTAGATAATAGAGATAGATATATAGTTGGCAGGCAAATACACACACATATATAAATATCAATAGGTAGATGCTAGATATAGACTGATTAATATGTGATAGAGACCAGTAGGTCCACAAAAGATTGGTGAATAAATGATTAGATAAATGAGAGGTAAACAGATAAAGAGATAGGTAGGTGGATAGGTAGGTAGAGAGATAGGAAGATAGATAGAAGAGAAGCAGAAGAGAGGTCATAAAATAGCTGAGGGCCAGGCACAGTGGTATATGCCCTTATTTCTAGCACTCTAGAGGCAGAGGCAAGTGGGTCTCTGTGAAATCAAGGCAGGGCCTAAGCTACATAGTGAGTGCCAGGTCAGCCAGGGAAGCACAGTGAGACTGGGCTAAAAAAGCAAGTGAGACTTTATTACATGCTTGCTTTTACTTTGCCATATTTCAGGGAGGCTTCTAATATGGTACTGATGATACAGGGAGACTCACTTCATCCTTTGTTGTTCTCATCATTTGGGGATTTTGTTGTTATTGTTGTTGTTACCGTTCATGGATGTACGGCATCTCCCCACCCCCCTTTTTTTTGTTTTTTGTTTTTTGTTTTTTTTCGAGACAGGGTTTCTCTGTGTAGTCCTGGCTGTCCTGGAACTCACTCTGTAGACCAGGCTGGCCTCGAACTCAGAAATCCGCCTGCCTCTGCCTCCCGAGTGCTGGGATTAAAGGCATGCGCCACCACTGCCCAGCTCTTCCCTTTTAATTGTAATACTGCCCCTGCACCCTCCTGAAATAGAACCTTCATGATTTGAATGCTCAAGATTTTGTCACATAAGTGAAATGGGTCTTTAAAGGTCTCAATCAGATTGGCCTTGAATACACCATGCAGCCAAAGCTGGCCTTGAACTCATGACCCTCCTGCTTCCACCTCCTGAAATCTAGGATTGTAGACAGGAACCACAATGCCTAGCTTTCACTCCATAAGGATTGTTGTTGTTGTTGTTGTTGTAGGCAATGTATATATGGATATGCATAAAGGCCAGAAGACAATGGCAGAGACAGCTTTGTCTCTCTAGTCTTTGTCACTGCTGTATAATGTCTCATGAGTCTGCATCAGCACATGTCATTCTGTCGATGGTCACTTAGGCTGCTTCTGGTCAAAGCAGCTGGTAGTATTTTACACTCGAACATGAAATAAGCGACGAGATGAAGGCAGGTGGTGAGATCATTTTATTTCTAATCAGAACGAGACTCAGGAAAATCTGTAAATTACTGGTGGCCATGCACTGGGTAGGTAACAAAACCCACAAGGCCATTAGTTAACATAGGGCCATACTTAAAGGTTTCTGTTTGCTGTGGAATAGCTGGGGGTCAAACCCTGTGGTCCTCTCCTTAAAGTAAGACACCCTGCTTCCTAGAATAAGCAGCACACTGTCACCTGCCAAAGTTCTCCCTTGGGATGGGGAAGAGAGGCAGTTAGAGACAGTGTGGATGTGAGGTGAGACACCATGGTACATGCTGACACTGAATGCAACGACATAAACCATAGTGCTGAGACGCCTGGAGGATGGATGGCTGCCTATTCTGAGGGAAGACAGCTGCTTAGTCTTCTAGCATGTGCCAATGATTACTCTAACCAGGCTCTGATACTGCTGATACCTGTTCAGCAAGGCTGGGGAGTCGAGTCCGGGTGGGGAACCCTGAGGTGGCAAACGCTTTGGCTCAGGAGTCTGAGGCTAGCCTGCACAATGAAGTCAGACCTTGTTTCTTTGGCTGGTGGCAGAGGTTAGCATGTGATCCCCCCCTCACCCACAGCGGCAGCGTCTCCCCTCAAGAGACAAGACCTGATCTTGCTTGCTGAACAGGCTGCCCCTCCTGTGTCCCTTCGGAAGATTGTTGGAACCTTGTCTGTATGGCAGTGTAGCAGCTAACCCTGAAGACCTATCTGTTACATGGAAGATTCATGTTATATACAGCATTGGGTTTTGTCACGTTGGTACACACAATCTAGAGTCACCTGGGAAGAGGACCAGCACTAGAGACGATGCTTCCATACAGGCAAGACTGTAGAGCATTGTCTTGATCAGTGACTGATGTAGCAGGGGCCAAGCCCACTGTGGCACTGTCAGGCTTAAGCAAGTAGATCCGGTTGCATAAACAGGCAAGTGAATGGGACGTAGCAATAGCTCATCCATCAGTTAAGAGCACCGCATGCTCTCCCAGAGGTCCTGAGTTCAATTCCCGGCAACCATATGGTGGCTCACAACCATCTGCAATGGGATCTGATGCCCTCTCCTGGCGTTTCTGAAGAGAGCAGCAGTGTACTTATATATGTAAAATAATTTTTTTTTAAAAAAGGGAGGAGCAAGTGAGTAAGCTGTGGAGAGCAAGCCAGTAAGCAGTAAGTGGCGTTCCTCCACAGCCTCTGCCTCAGTTTCTACCCCAGGATTTTGCCCTCCACTCCTGCCTATTTCCTTTGATGATGGACTGTAAGCTGTAAGATGAAATAAACCCTTTCCTCACCAAATTGATTTTGATCATGGTGTTTTGTCATAGCAGAATAAATCTCATGTGTGTGTTTGTTATTAAGCATCTAGGGGGAAAGGCTACAGTATCATTCCTGGTTAGTTCTCTGATCCAAACCAGAAGGTGGGCATCCTATACCTGTAATGGTAACACAGCACACTTCCTGGAGAGGGAGGACCAGAGACATCTCAGTCTGCCTCTCCACTGCAGAGCAGCCCCAGCCTCATAAAAAGGAAACACACTTGACTTTGCTCACAGCTACTTAAGGAGAAGGTGAAAACTGCTGCTCTTTCTGTCACAAATTCCCTTGACAACCAGAGCTCGTGTGTGACATTGTGACCTCTACTCTATACTCAGTCAGTCATCAGCCCTCACAGGTCTTCCAAGTGGGAGTGGAAAACTGTACTTGTGCCAGTTGGAGCTCAGGGTCAGGTGAGCCTCCGGCAGACAGAGGCAAACCAGCTATTTGGGGGGTTCTTGTAGGTAACAAACCAGTCGCTTTGGTTCTTGCATCCACATCTGTAATAGGCCGTATGTGCTAGGCCCGTGGCCTTTGGGCCTCCTGACTGACTGACATACAGCAGCCAAGGTTCATGCACACTGTGGCCAAAAGTGTCTTGAGCTGGGGTTTTCTAGAGACTGTTCGGTCTGAATTATTCTGAAACTTTCTCTGATCTTCAAATGATAACAGGGTGTTCAGGCATTCAGGCGTTATGTTGCTTTCATAATTCTCTTCCTTTAAAAAAAATGTCTTACTTTGCCAGGCAGTGGTGGCACATGCCTTTAATCCCAGCACTTGGGAGACAGAGGCAAGTGGATTTCTGAGTTCGAGGCCAGTCTGGTCTACAGAGTGAGTTCCAGGACAGCCAGGGCTACACAGAGAAACCCTGTCTCAAAAAAAAAACAACAAAAAAAGTCTTACTTTTATGTATATTGGTGGATTGCCTACATGAATATCTGTGTAAGACCTGCATGCCTGGTACCCTTGGAAGCCAGAAGGGGGTTGTTGGAGTCCCTGGAACTGGAGTCACAATGACTGAAGGTCATCTCTAGCCCCATCTGTTTTTGTTTTGGTTCTGCTGTGTTAAGTTGTAAAGTAGGAGGAGGTGCTGGGAAGGTGTCTGAGTGGTTGGAACATGGGTTGCTCTTTTTTTTGTTTTGTTTTGTTTTTCAAGACAGGGTTTCTCTGTGTAGTCCTGGCTGTCCTGGAACTCACTCTGTAGACCAGGCTGGCCTCGAACTCAGAAATTCGCCTGCCTTTGCCTCCCAAGTGCTGGGATTAAAGGCATGCGCCACCACGCCCTGCACATGGGCTGCTCTTGCAGAGAACTCACATTCCTCTTCCAGGGCCCAAAAGGAAGGAAGCTTACAAACACCTGAAAGTTAATTTAGAAACCTGATGCTCTCTTCTTGCTCCATGGACACCAGGAACTTATATGGGTACACCTATATACATGCAACACTCATATTATACGTATTATATATACACATATTGTATATATGCATATATATACACACACATATATATGTGTGTATATGTATGCATATATATATATATATATATATATACATTGACATATGATTAAAAGAGTCAGTAATGAAGAAGGAACTATAGAGGCAGATCACTTTTTTTGGGTTTTTTTGTTTTTTGTTTTTTGGTTTTTTGGTTTTTTTGAGACAGGGTTTCTCTGTGTAGCTCTGGGTGTCCTGGAACTCACTTTGTAGACCAGGCTGGCCTCGAACTCAGAAATCCACCTGCCTCTGCCTCCCAAGTGCTGGGATTAAAGGCTTGCACCACCACACCCGGCTTGTCGGATCACCTTTAATAATAAATCTTTAACATTAAAAAAAAAAAACAACCTAAAAATTCCACTTTTAAATCTTTATTCCTTTCTTTTTTTTTCTTTGTTGTAATCTAATTCCTTTTTTTATTATTATTATTTTGGTTTTGGGCGAACAACAACAACAACAACAAAACAAAAACAAACAAACAAAAAAAAAACAAAATCTAGACACCCAGTTAAATTTAGAGAGCCAGGCTTGGCATGTAGGAATTGGCTGGCCAACCAAACTAGACTGTTAAACAGTTTGTCTTTTACTGAGATATATTTACACCGGAAAATCTCAATTCATCTCAAATTTGAATTTGACTAGGTGTCTGGTTTTTGGTTTTTTTGTTTTGTTTTGTCTTGTTTTGGTTTTGTTTCTTGGTTGTTGTTTTTTCTCTCTCTCTTTTTCTAGAGAATTTCAACAATAAAAAACTCATAGTAGTCTGGAGGTGTTATTTTGGCTTTGTTGGTGGTGGTTTTTTTTAAGGTTTTATTTTCCCCCAACTCCTAAGGATTAAGGATTAAGAATTAAGAATATTAAGAATTCTATGACCTGCTGCAATCTTGGAGTAGGACAATACCTTCATGGCTCAAATATGTCAAACAGCAGACGATACCTATTTGTCAACGTATATGGCCAAAACAAGGTATGTGGCATGATGATAGAGCCAGAAACCCGTCCCCAGATAAGGAAACAGAGACCCTGGCACACTGAGCTGAACAGCAGTGAGGGCAAGCAGAACTGGAAGCCAGCTGCCACCCGTGCTAGAGGAACAGGTTGGAAAAACGAAAGTTCACCAAAATCACAAATGTCTGAGGCTTGACATATGGCTCGGTTGATAGGGTTCTTGCCTAAAATTCTCAAGGCCCATGTTGGATCCCAAATGCTACTCCGAACCAGGCCAAAGTAGGTTGTGGTAAACACCTGCAGTCCCAGCATTTGGGAGGTAGAGGCAAAAGGATCGATGACTTCAGCCCCAGAGAGAGCAGAAGGCCAATAACGCCACTTTAACAAACAAAGAAAGAGTTAGAAATATTAAAATAGCATCACATTAAGATAATCAGGAGTTTGCCTTTTGATTGGGTCATGTGGTTTTACTTAAAAGTTAAAGCATACAGGTACACACTGGATGGTGTTCGCCTGTCTTCGGGCTGACTTGAACCGTAAAACTTTCAGAAACCCAGAACATCAGTAGAACTTTCCTGGTCAAAATGCTCAGAGGAGCCCACCATGGCCTCAATGGGCCGGGCGGTCCTTCCTTGCTTTGGATAAGGCTTTCGAGATAGGGTCGAATTCGGTCCTGCTCTTCCCCCTAACACATCCGCCCTTGCTTTCTTTGACCTGCAGAGCCCTGTGGGACATAAACGCTATTATATAACGGCCCCTCCCATCGTGCTTTCACTGGCCTTTGATAGGACTTAAAAGGTGATTACATAGCTTCATTTATTTCTTTGAATACTCAAGTTTCATGGTCATTAAAGTAATCACAGACTCATCTCGGTCCCCATGTGAGGGCAATGCGGCAGTCTCTTCTTTAACCAGGATATCTCTCTCTCTCTCTCTCTCTCTCTCTCTCTCTCTCTCTCTCTCCACCCCCCTTTGGTCATCACCTCTCCCCTGCTCGATAGTCCCCTTCCCCCTTCAAACCTACCATAAAAGACTACAATAATTTAAATTTTGTCAACGAATCATGACATTTATTCAACTGGTCTCCAAACCACGAGAAGCTGGGTCTTGCACTGTTGAGAGCAAGCAATAGCAAAGAGCAGCTCAGCAAGGAAAGGGTTAATCGGGTGAGTAAAGGCTATTTTTAAATCTGGCCCCTGTCTGCCAGGCTTGAAAATCTACCCGGTACTGTAGAAATCCTAAATTGCACTGCCCTGCACCCCACTGAAAGTCTTCAGTGCGCTGTAAGACCTCCTCAGCATGGGGAAGATTGGGGGTGAGCCACTGGAGGAGGGGCGCAGTCTCGGCCTTTGTGCTGCAGGCCAGTCACGGAGGTCCTGCGGAGAAGGCGCACAGAAACCCTCGAGGCCCGCAGGAGCAGCCCCGCACAAAAGCGCGTTACATGCTTGCAAATCGCCCCACCGCTGTTATTTTATTTACTGTGGCCTGCGGGACAATTGTTTTCTCTTTGCAAAAATTTTCAGCCTCACGGGCTTTTCTCCTCCTCTGCAGCCATGGTCACTTGTACCACGAGGCCACATAGAGAAGTCCGTCGTCCTTACCGCCCCCCCCCCTCCCCATCTTCCTCAAGGAAGAGGAAAGATCCTGCCTGGGCAGGAGGCCACGGGAGGATGCGATCGATGAGTGCCCGCGTTTTGCTTTTTCTTCCAGGGAGACAAGATTGGAGAGCTGTGTGTTCCAAATAACAACTATCAGTCTCGTCTGGTCTACGTTGTTCTGGCTTTATTTGATTACTTTTGTTAGAGATGATGCCCATACTTTTCCTTGGGAACTTATTTACTGGGATGAGAAAAGGGAAAAAAAGGTCACATAAACTTCATCTGAATCAATTTTGCATCTGTAAATCCCAGTGATTTTTTTTTCCCAATTCTAAAATCGATATAAATGTCATATCATGATGGCTAGACATATGTTGTGAGTTTGACGTTTCTTTGCTTGGAAGGTTTGGAGGAAAAGAAGCTACCAAACCTAGTTATTTTTAAAACTCAAAATGGGTGAGGAATTGGGAACGGCCTGCTTGGTGGGTAGGAGCTTGCCACAGAAGCCTAGGGGCCTGAGTTCGATCCTGGGAACACATGTGGTAGAAGAGACCCAACTTCACAGTCATTCTCTGATGTCCTCCACAAAGGATCCATGACATGTATACACACACACACGCACACACTCGCACACACACACAAAATAATAATACATAAAATTTTAAAAATAAAACATCTCTGGGTGCAAGTTCTTTTTGTTACTCTCGTGTGAGGGCTTTTGCTGCAGCTTGCTTTTAAGACTCTCACAAGATAGCCTTGACTGGCCTGGAAAACACAGATTCACTTCCCTCTGCCTGCCTCTGGAGTTATGGGATTATAGGCATGCACCAATATGTCCCCACCAGTCTGCGGGTTTTGTTTGGTTTTGTGGTGTGTGTGTGTGTGTGTGTGTGTGTGTGTGTGTGTGTGTGTGTGCTTGCTCTAGATGTTCTCCACAGCTACAGCTTTCAGGACACTGATATGTCATATATCTCAAGTGTATACACACTTATGTACCTAGTAGGAGTCCCGAGTCTAATCTCATGGCTAGAGGGCAAAGGTTGCTTGTCCTATCCTTTGATGGATAATGCTTATTTGCTCCTTGCTGCCTAATAAAACAGTATGAAACTTGATTGCCTGAAACAGCTGTCATCCTTTCACTTCTCATGGAGCTGTGGTTCAGTTACCTGAGCATCCTCTGGCCCCAGTGGAATCACTAAGCCGTGTTATCTGTAATCCACCCGTTCTCAGCCTTCAGAGCGGTTCCTCACACAGTGCACAGGGAGACGTTGGTAATGGTTGGAGGCGATCAGTAAGTCATGCTACTTGACTGGTCAAACAGAAACCCATGCTTCTCCTCAAGAAATCTCCCTGCGGTTTTGGCATCCCGCAGCACGGTTGCAGGCTAGAAGTGTGTTAAGTTAAAGGGAAACGCATAGCCCTTGTAGGCTCAAACCTTGAACTGGCCAAATCCCTCTCTGTCATATTCTATTGGGCAAATCAAGTTGTGAGTTCAAACCATCCACAAGTGGAGAGGCTAAAAAGAGTGTGAGGAGTATGTCATTTTATGGCATCAATATAAAAAAGCAAAACAAAAAGCATGAGATGGTCCTAGAAGAGAGCAAGGATGATGCTCCATCATCCTCACGCCAGCATCTCTCTGAGAAGATATGGGGACAGAGTCACAGAATTGGGACTGCCTTTGTCCTTCCTGCTTGGTAAAATCTTGCTTGGGAAATGTACAAAGTTCTTTTTATTTCTTTCTTTTTTTTTTTTTTTTTTGGTTTTTCCAAGACAGGGTTTCTCTGTGTAGCCTTGGCTGTCCTGGAACTCACTCTGTAGACCAGGCTGGCCTGGAACTCAGAAACCCACCTGCCTCTGCCTCCCAAGTGCTGGGATTAAAGGTGTGCGCCACCACTGCCTGGCTCTTTTATTTCTTGAGGTTATAATTACATCCTCTATTTCCTCTCTCCAAACCCTCTCATATACTTCCTCTTGCTCTTTCAAATTGCTTTTCTTCTCATTAATTGTCATTACATACATACATACATATATGCGTGTGTCTATACACATATATTTCTATACATATACATGTACATATACATATACATATATTCCTGCTCAGACTGTACAGTATTACTCGTATGTATGTGTGTTTCAGGGCTGCACTTCGGCATTGGATAAACAGCTCATGTGCTTTTCCTTGGGGAAGACTATTCCTGCCACTCTTGCTCCTGGTTGCCTGTAGTTCTTTGTACAGGGGTGAAGCCTTGTGATCTCCTTCCAAACTCATCTTGGTCTGTCCATTCCTATCATCCTTATTCAGCTCATATTTAATCAGTCATGTCCTTTAATCTTCTCAGGTGACATTCCTAGGAGAGAGAGCCTCACAGCCGCCCCCTCCCCCACAATTCTTTGGCTTTTACAATCTTTCTGCCCAGTGTTCTGTACTATTCCCTGAGCCTTAGGGGTGTGTGTGTGTGTGTGTGTGTGTGTGTGTGTGTGTGTGTGTGTGTGTGAGAAGGGGTGAGGGTGGGGTTATAGCTGTAACCAAGTAACTGGGCCCCACGATTCTGCAGTGTGATTGGTTGGGGTTTTCTGTTATGATCTGTTGCAAAGAGTTTTCTTGATTAGGGATGAGGACTACTCTTAAGAAGCTAGATCCTGAAAAACGAATGTTTTGTTTGTTCCTTAAGGTTTTGGGTGCTGGTGCAGGCCTCTTATCTCATCAGCTGGGAAGTAGGCAAACTTCCAATTCACAGTGAATTTGAGGCTAGCCTGAGATATAGGAGTCCCTGCCTCCAAAAAACAAAACAAACAAACAAAAAAAACAGAACCAAAAGCCAAACCTATCCCAGGGAAGGAGAAGCTGCCTATCTTTATGCCTTTCTCTCCAGTTTATGTGGTCTGCTTCTCCAAGGCCAAGGCAGAGATGTGGCCTCCTGTTGGGGCAAATGAGCAGCAGGTAACAGAGCAGGTAACTCTTGTTTGGTAGCAGCGTGGTAGAGTGGCAGTGGGGGTGGAGCAGAGGAAGTGTGTGGTCTCCACTTAGCTGTTTTTGTTTATTTGTTGTTTTTAATCTTCCCTTTGCCCACCAGGAAGGCATCAGGAGTTGAACAGGTAACTTGGGCCTGAGCCAAGGCTCAGGAACTAGTTCTGGCCTTTGGTTTTTGTTTTTGTTTTTCGAGACACGGTTTCTCTGTATAGCCCTGGCTGTCCTGGAGCTCACTTTGTAAGCCAGGCTGGCCTCGAACTCAGAAATCTGCCTGCCTCTGCCTCCCGAGTGCTGGGATTAAAGGCGTGCGCCACCATGCCCGCCTGGCTAGTTCTGGCCTTTGGAAGGATGGCATGCCCAGGACAACAGAGCAAGCAGGATGAGCAGGGGCCAGGGTTCCCAGTTCACTGATGAGAGCTGGAGAAACAGCAGCCTGCTTAGCCTCCTTACCTAGAGCTCAGTTTTGGTCCCTGCTCTGCTTACAAAGCTGCACTTGGTGCTTGGATCGAAGGAAAACACGGGAGTGCAAGCTAGCAAGTGACATCACCCCCCAGCTCTCCCTCTGGCTTTTACACCTAAATTGCTCCAGGTCAGTCCAGCCAGAAGCTTTTGGGATCTCAGCTCAGTCACCTTTCTGGGTCTTTCCTAGCTGGGGATTCCTGGGGTAGGGGACAATGTGGAAAGGTCGACCAGAGTGTACAGTGCTGGCTCTGGAGGACTGAGACCTGACCACAAGATGGTGGGGGGAGTGAGGTCCGCACTCAGCTTGGAGGTTTCTGGCTGGGGCTTCTCACCTGTTCACACCAGGGAGGATCAGGAAGCAGAGACAGCTGGGTTCTCACACCTCATTTTGTTGTTGTTGATTTAGGGAAGTTTGCTTCTTGCTGGTAAGCACAATAGGTTTCTATCTTTTAAGCGTTAATATTCCCAAGTCTCAAGAAAAATCCCCTGTCATAGTAGCTTGAGCAATAAAAATATGAGGCTTTTATGAATGCTGGAAGATGAATTTTACCTGATTACAGTCCAACATGTCTGCTCGCTTGTGGTTAAGGGTCTCCTCCCAATAAAAAGAATCTTAGACATGACTATAGAGACCTGCGGACAGACTTAGAGCATCCAGGATTGCACAGTGCCTGAGGCTAGACAAAACAAGATTTCTGTTTCCTTCCTTCCTTCCTTCCTTCCTTCCTTCCTTCCTTCCTTCCTTCCTTCCTTCTTTCCTTCCTTCCTTCCTCTCTGTCTTTTTCTTTCTTTCTCTTTCTCTAGCTCTCTCCCTCCCTCCCTCCCCCTTCTCTCTCTCTCTCTCTCTCTCTCTCTCTCTCTCTCTCTCTCTCTCTTTCTTCAGATATAGTCTCATGAGTCCCAGGCAGCTAAGGATGTTCCTGCCTCTACTTCCCACCTCTACTTCCCAAGTGCTGAATTATGAATACTGTGCTCATGGAAGAAAAAAAAAAATCCCATGCCCGCTTTCCTCAGTGCCAAGGTTGGACCCCAGGCTTTGTGAGTGCTAAGTGTGCACTCTACTGCTTGGGCTATAGTCCTGGTTCTTGACTTTTAATTTTGATATTTTTTTTTCAGAGGAATGAAGTGTCTTTCTACCCAATTCATATTTGCAGCTCCTTCAAGCCCCAATTTCTACTGAGATGTCTCCAGTCATGACGTAACTCAGGAAAGTGACAGTTAAGGCTGTTTTGAGCTGTTCGACAATTTGAGTTATGTTGGGGGCTTCTCTTGGATCTCTTTGGTCCTAGGGATGGTTGAAAATCCTGCTGACTCCATGGCATGTGTTTGCCTCATCTGCTTGGGATACTGAAAACACATGTCAGGAATGGTATGGTCGGGGCAGGAAAGATGGCTCAGCTGTTAAGAGATGGCTGCTCTTCCAGAGGACCCAGGTTTGATTTCTAGTACCTACTTGGCAGCTCACAACAGCCTGTAACTCCAGTTCCAGAGGATCCAAAACCTTCACACAAACATGCATACAGTCAAAACACCAACGCACATGAAATCAAAATAAAAAACAAACAAAAGGATGGTGTGTTCCAGACACCCAGAGCTCTCCTTGGGGCACAAATTATTTCAAAATTTCTCCCAACTTTACGGGATGTCCCAGAGGTCGCTAAGTTTGAGAGGGGAAGGTTAAGGCTGAGCGGTTGCAAGAGCTGTTCTTTCAGGGCTGATTGTGAAGATAAAAATGATAAAAGGTGTTTTACAACACCCTCTAGCATCCGCCTGGGAAAACCAGAGACCCCGAGGGCCTCTGGGTGGGGTCTCTTGAGCTTGGCCTAGGGACATGGCTGACCGAAGCTGTACTGTAGAGGGGAAGGTAGAGGGAAAGGTGACAAGGTCGCAGCTGGCTTTTGGGTTTTATTTGTTTGTTTAGAAGTTCTCCTAGCCTGCCTGGATTTGCTGCTGTCCCCCTGCCTCACCTTTCCCAGTATGCGGATTGTAAGTCAGGGCCACCATGCCTGGCATGGACATTACTCTTTCTAAATGAAATTAACCAATTTTAGAGAGGGGTTAATTTTTCTATTTTTTTCTTTAAATGTGTCATGTAGTTTTAATCATTCTACAGGCTCCAGCATAAGGCTGGAAATAGCAGTTGAAAGATCTGAGTCTAAGCGGGCGAGAAGGCTCAGCAGAGAAGAGCATTTGCCACTCTTGCAGAGGACCTGGATCCAGTGGCCAGGACCCACATGGAGGCTCACAGCCATCTGTATCTCCTGTTCCAGGAATCTGATGCCTTCTTCCAACCTCCCCAGGCCCAGGCATGTATATGGTACACACACACACACACACACACACACACCACACACACACACACCACACACACACACACACACACACACACACACACAAAGTGCTTATAGACGTCAAATCAAAAATAAAATCTTTTTAAAACATATAAATAAATATCAGAAGGGAAAAGGTTGATGTGGGGAGCCTACATCTTAATACCAAGTCCTAAAATGTCCTAAAATAACTATGGCTTCACAGGTAAGGGCACTTGCCCCAAGCCTGACAACCTAACATGAAACTCTGGAAACCTTATGTGGAGAGAACCAGTTCCCACAAGTTGTCTTCTGACCTTCACAAGCATGCTGTGGTATGAGTGCACATGTGTGCGCACGTGCATACGAGCATGCGCGCGCGCGCACGCGCGCGCACACACACACACACACACACACACACACACATATTCTAAATAAATAACTAGGAATACCATCATTTCATACCCAATAACACAGTGTTATCATTCAGCAAATGGTCCACAGTACTTTCTAGTGGCCGACCGGCAATTTCATATATTGATAACTGTCAGGAGCGGGTTGCGGTGGTGGATGTCTTCAATCCCAGCTCTTGAGAAGCAGAGGCCGGCCAGGAACTGTGAGTTTGGGAATAGCCGAGGCTGCATAGTGAGTGCCTGTCTCAAAAAGAAAAATAATAACAGTAAAAATGAGGGGAAGAAAAGTGTTAGAAGAAAAATCCAGCCAAGGTGCGGGTTTGACCCGGGTGAGATAGGGAGCCCTTAGAGGGTGGGGTGGGGTCGAGGGTAGGGAGTTCAAGGCCAGACTGGACTACAAGTGAGAAGTGGCCTCAAAAATAAACAAGATAAGGGCTGAAGTAGAGTCCACAGAAGGCCAGAGTTCTAGCGGCTTTAGACCAGGTAGCGACTGTGTCCTTGCGAGAATGTCCTTGAGCAGGAGGAAGCTTAGTGACCACCTGAGTTCCCAGCAGTGCAAACAGGAAGTTCAAGAGCCCGGAAGTCTGCGTAGTCTGGGGATGGATGAGACCTGAAGTTTCTGACTGAGCCCAGCGTCCCCTTACAGCCCAGCCTACTGCACCTCCGTAATTGCGACTGGTTCTCCTACCTGTGTGTGCTCCTCCTGTGAGGTACTGTAGGTTAGGAGAAAGCTGTGGTCTTCTGGAGGAGGTTTGAGGGGACATCACCAAGGAGCCTCATCTTTTTGTGATGTCATTCTCGTGACTCCACAGCAGTATTTCAAGAGAAAGATCTGGATTTCGGTGCTTCCTGAATAGCCACACGCTGCTGGGAGCCGGCTTCCCAGTGCACAGAGTCATAGGGCACTCCCAGGAGAGCCGAACCAGCACCAGGGCATCTAGGCACATCGAGGTCGGCTCTGAGGGTCTTAATAAAATAATGTTCAAATGAAAGCTCCATGATAATCTTATTAGAATTAAAAGGAAAACCCCAGGGCAGGAGAGCTCTAGATCTCAGTATCAGCCCGAGGAGGAGAATGGGAAAGAGGAGAACGCTGGGTCTTTTGGGTTAATGGCTGCAAGGTCCTTCATAAGGGACAAACAGTCATGTGGCCGGGAAGGCAGCTTTAGAGAAGTTAGGAAGCCCGAAGTATTAGAGAAAACATTCTTAGTTCGGGCCAGCGACTAAAAGAAGAGATAAAGAGAAGGGGGGCGCTGTACTCTAGGAACCTCTAGGCTGCACATCTTGACTGCACTGCACCAGAGTCAGGAATTCTGGGAAAGAAAGATACAGCATTTCAATAAAGGAAAATGGTCTCTCTAGCCCTGGTTAAGATAGGCCAATCTTCCTATGGGTGTCCCTTGACCAGGTGTACAGCTAGAATATTATATCTCCACATCGACTAGCGATTCAATTCCCTCCGCCGCCCCCATTTTACTTCTTGTGTTTTTATTTTGTTTCGAGACAGGGCCTTACTCAGAGACCCTCCTGTCTCTGCTTCCTTAGTTGGGGGGAGGGGTGTCAAAAGCCTATGCCACCATTCCCAGCATCAGATTCTATTCTTTTGACTGATTTTCCATTAATGGGCTTTTACTGCTAGTCTAACTAACACCAGCATTCTGTAGATGAAGAAGAAGACTGCCAGGAACAGAGCCCAGGACTGTCTGAAGGCGGGCAAGGGTTCTGCAGAGGGAACCATTTACATTCCCAGTTGACTTTCAGACAGGTTCTCCTTATCCTGCCCAGGCTAGCCTTGATCACGTGACCATCCTCTTTCATCATCCCAACCCACCCTGGGGTGATAGCCTGCCTCACCCTGCTTGACTCCATGAATTACCTTCTAGAAAAAAAAATAGATTTAAAGTATATTTAAGGGCAAATACCTATTAGTACCCTAGAACTGTAAGCCACAGTGACAAGGTCTGCCCACAGTTTACTCTGCCAAGCTCGACAGCACCATGACACACATCATAACTTGCCCATTTGTTTTCCACAAGAAGGTCTCAAGAGAATAGAGTGTATCCTTCCTCTTCCCATGGGCTCCCCAAACCCCAGAGGACTCTTTTACCTGTCAATCATTTCCATTCCGAAGCTTACAGACTGTCTTGGAGGGCAAGGAAGGGTTTGGGCCACAACAGTGAAAGAGCAGTGTAGGGCCTTCCTGTTATTCACTGGGGAAAGAGCAATCATTTCTGGGGAAAAAAACAAAACAAAACAAAAACAAAAAAGCAGAGAAAGGAAAAGAAGTGTAAAAGAGAACCATCCCTAAGAAGCAAGGCCTTTTGTTCTGTGGTCGGACTTAGTTCAGTCAGCAAGTCTGGGCCAAGTACACTGTATCAATGCTGTCATGCCTGCAGGAACAGGGGAGGCAACGCCAACTGGGTTGAGGGTGACAGCCTTGGAAGAACCATTTTAGGGAAGCTGGCATCTCCTCAATACCCTCGAAACGCTAAGGAGCTTCAGATCTACCCACCAAGCTTCTCGATGCTGGCACACACCTATGCATCCAGGACGGGAAAGCGGGGCAGTTAACGTGACCTGAGCGCCATAGTGAAATCCCTTCACAAAATTCCAAAGGCCAATCAGACCCAATCAAACAAAGCAGAAGCGAGTGTGGTGGACCTACCTAGCAACAGCTGCAGCCCTGAGTTCCTGGGTTCGACTTTAATGTTTGACTGCCATCTTTCCTGTGATGGGAGGCCGGGTGCAGGACACATACATCCACTTAAGAGTTGCCGTTTTTGGAAGGCTGTAAAATATAGAATTAGGAAAGTGGAATCAGTTAACCGAGGGGGTGGCGGTAGCCTTTCAGAAGAGGGTCAGTGCGGTGCAACCTCCTTTTCCTATCTTGAGTTCACAGTCTTCCACACCTGTGTGGTTTCCTTCCCAGGAGAAGCCTAAGTGTTCTGGAGAGAAAGGAAAAGAAAATCAAAGCCTTCAGAAACAGCCCTGCCAATACTGATCTCTTAGAGCTGAAAAGGAAGGTTCTACCTGGAAGAATTTAAATGGAAAAGAAGGGAACTCACAGTAGAATGTAATGTGCAAGACAGAAGGAGAAATTATCACGCTTGTCCAGTCGAGCATGGTAGCACATGCCTGAAATTCCAGCACTGGAGAAGTGAAGGCTAGAGGATTAGTGACTCAAAGCCAGCCTTGGAAGACAGGCAGGAGGATCAGTAGTTCAAAGCCAGCTTGGTTACAGACTGAGTTCTAGGCCAACCTGGACCATATGAATCCCTGTCTCAAACAAACAAACAAACAAACAAAATCCAAAAGGCCCAACACCAAAATTCTCTACTACTTAACTGCTGAGAAAGGTGTGCTCCCCTCGAACGTCATGTTCAATTGGCCCCAACAGACCCTAGTATCTTCTAGTCATCAGCTTTTGACTAGCTATAGCACCAGATGTGAGTTCCTTCCCCTAGAGTCTTGTGCCAGGAAGCATTTGGGAACTCCAAAAGACCACCAAGGATCCGATATAATAGCACTAGGCTCTCTTTATTACAAGTTCAGGCTTGGGCTCTCCTCCAACCCCAAACCCTCAGCAGGACAAGGTTTTATAGGAAAATAGGAGCAAGCAAGGGGGTGAGGGAGGCGGTGTCCAGTCTGTCAAGTATCTAATAGAGTGACTATAAGCCGACAGGTGGATGCTCTGAAGCAAGATCGTATACAATCACAAATAATCTGACAGTATATTGGAAACAATCAGACTAATCTTTGATTAACTGTTGCTAGGAAGTAGCCAGGGAGTAACTCTGGCCAAGGACAAGGTGTGAGGTCCTTTCTGGTGCCTGGGTGCAGCTTGGGTCTGCAGGTCAAGTTTTCAAGCTGTTTTTCTTTTCTTTAAGATGGAGGCCTGTCCCAAGATGGAGTAGGTTTGGCCTCTCAGGATTGGCACTGATTCCAATCAGAAAGTGGTTGGTTACCCCCATTACAAGCTTGCCTTCTAAACGACTACATCTCTCTCTATCTTAAATTGTCTCTGTTGTAAGCTGTGGTCAGAGAAGCTTTTAAGGTGTGACTTCAGACCAGGGAACTGGTCAAAGTGCTAAGTGTCAGTGGTTCTTGAAGGCTCAAGGCTCAACCATAAATAGGACATCTATCTCACGTCCTCAGAGAGCATCATAGAAGAAAAGGACAGAAAGATGGTATGAGCTGGAAGGGATGGACTGTTGTATGTGTTGTCTTTCGGGTACAGCATGAATTCATAGCAGCCGTAAATATCTGCAGAAGACCTGCACAATATTGGGCTCATCAACATCTATAGGTAACTACTGGTTACTAAGGAAGAGAGATACATTCTTCATTGTTGTAACTACAGGTAAGGTGCTTATGTTCCTATAAATAATCTCTCACCCATGATCATATATTCTACCTAAATGAAACTCCTTGGATCAAACAGGCACTCAGCATGAAGGAGGGGAGATGAACTGGGACTAAAGCCCTCACTGTTTGCTTACTAACTCTTTCTCTCTTGTTCTTTGTGGGGACAGGGTCTTCCTGTGTAGGCCTAGCTGACCTACTGCAACTTACTAAGCAGCTCATACTTTCCCTAAGCGTGCAGTTATCCTCCTGCCTCTGTTCCCTTAGCCCTAGTACATCTTTCTAAAAGGAAATTAGTAGAAAAGCGTTTTGGCTTGAGGCTTGAGAACTTTGAAACTTTTCTAATTTTATGCTTAAAACCCAATAGTTAGACTAGATGTGGTGCTAGCTAGTTTTATGCCAACTTGACACAAGCTGGAGTTATCTAAAAGGGGGGGAACTTTAACTGAAAAAAATGTCACCATAAATTCCTGCTGTATGGCAGTTTCTTAATTAGTGATTGATGTAGAAGGTTCCAGCCCATTGTGGGTGGTGCCATCCCTGGGGCTGGTTCTGGGTTCTTTCTATTAGAAACCTGGCTGCACAAGCCACGAGGAGCAAGCCAGTAAGCAGCACTCCTCCATGACCTCTGCATCAGCTCCTGCCTCCAGGTTCCTGCCCTGCTTGAGTTCCTGCCCTCACTGCTTTTGATGCTGAACTATGCCCCCCCATCCCCCCCCCCAGGTTGCTTTTGGTCATGGTGTTTGATCACAGCCATAGAAACTCTAAGACATACACACCTGTAATCAGGAGGTAGAGGCAGGACCAAGAGTTCAAGGTCATTCTTGGTTATTTAGTGAGATTGAGGTTAGCCTGAACTATGTAAGATCCCATTTGCCAAAAATCCAAGAGGAACGGAGGGGAAAAAAACAAAACAAAACAAACAAACAAAAAATAGAAAATCTGGGGCAGTTGTTTATTATATTCTAGCTCCGACACATTTGGAAAACTTGTATATTTATGTAAAGCTCCAATATCTGGTCTAAGGGCTACTACTCAGTATGGTAAAGATGTTTGTTGCCAGTCCTGAAGACTTATGTTTGAGTGTTGGATCCTACCTGGTGGAGAACCAACTTTCACAAGTTGTCCTTTGACCTCCACAGGTGGTCACATTCAATCAAACAAAACCCTAGTTATGGACTGCAGAGATGGCTCAGCCACCGACTGTCTGTCCGTTGAGAGCCCTTGCTATCCTTGCAGAGGACCCACACTGGCTGCTCACAGCTGTCTGCTCACAACTGTAACTCCAGTTTCCAGGGAAGTTGGTGCACATGTATAACATGCAGGTAATCACTCAAACACATGAAAATAAATGGTTCTTTAAAAAGCAAAAAATAGGGCTGGTGAGATGGCTCAGTGGGTAAGAGCACCCGACTGCTCTTCCAAAGGTCCGGAGTTCAAATCCCAGCAACCACATGGTGGCTCACAACCATCCATAACAAGATCTGATGCCCTCTTCTGGAGTGTCTGAAGACAGCTACAGTGTACTTACATATAATAAATAAATAAATAAATCTTTAAAAAAAAAAAAAAAAAAAAAAAAAAAGCAAAAAATAAAAACAAAGTTTTAGATGGTCTTGTCTTGTGTGTGCTCTGTTGCCTAATCTCTACCGCTATCAGACAAAAGGTCTCTGCACCCATTTTCAAGGGGGGGAAAGTAAGACTTGTATGATAAATATCCAATCTCTGGTTGATATGGAATGAAGAAATCACCTGCAGTTCACACACCCTTCCCTACAAAATCTTCTTTGCTCCTTTGGACAAGCAAATAATTCTCTTCTTCTCTTTTTCCAAACCAGAGGGACCTTAATGCCCTCGGTTAGAGAGAATCCTGTGTCTTAAAATATTAATGGTTCATGCATGGAGAGAGAAGTAGTTTTCCAAACCAGCCACCCTCTCAGGGGTGGGGTGGGGGGCAGGGGATTCTAAAAAGCCCAATATGCCTGCTTTCTTCACCACAGTCCTTGCTAAGAGTCATAAGCCAAGAGATAAAACAAAAGGCAAAAATTAGTTTTGTTCTCAATCTGCCTTGGTGGCCTCTCAAAGACTTCACGTCATTACCTAAACGGTGGATGTATGTTATGAGCAGAAAATCCAGAAACAAAACTAATTAAAAGTGTTCAGCTGAGAGATGGGATTGTCTGTCTTCTTCCTCTCCTTCGGTGTCTCTTCCTGAATACAGGCAGACACAGATTCTGGCCCCCAGATTTCTCTCTGCAGAGTATACTTTACCTTTTGGATAGGACTTTAAAGTCTTTAAACAGCTTGAGACTTACAGTTTGCCACGGGAGCATGAAGCAAATCCCTGTTTCTAGTTTTTGAACCGGGAGCTGGAGTGTAAGAACCCCTCGCAGGAAGTCGCAGGCGGTGGGAAAGGGGAAACAAGGTCATTTTCAACCATGCACATTGAGGTTGAACCTTTAAAGTCAATTCTAAATTTAATTGAAAGCCGAGGGCAGAGAAGCCAAGATCGGAGCGATGTGGTGATTTATTCTGAAGCCTGTAAGAAGTCGCGCGGCTAGACGTGGATGAACTGGGGCTTTAATAAAACGGCACTGGGGAAAGCCGCGGGGAGAGGCACAAGAATGGGAACTGGGCTAGATGAAGGGTCCCCAGGCCTGAAAGGGATCCGGGGTCTGCGTGAGCACTGTTTGCCCAAACTCGGCTGTTTTTCTACCGGGATGGATGCACTTAAGTGATCACATCAAAGAGAAAACCCAGGATCACATGAAGCCGGACTCAGTACACAGTGCATTTTGCATGAAATCCTCAAGTGTCCAAATTGCAGGAAAGACTGGAGCAGAGGGTGTCCAAGACTTGTCTAGTAGTGTTTCTCTCTGAGATATAGGTGAAGAGAAACGATCTTTTATTAAGGAACTGCAGGGCTCAACAGCTGTGCTCCCACCAAGGTCTACAAGTGTGCTCCCTTCAAATGATATCGGGCCATTCCTACAGAAAAATCTCTAATGAGTCCTCAGAACCAAATTTTCCCCGTTGGCAGTTGGTTCAAGAACAATCTTTCCAAGTTAACAGGGGGAAAATACAGAAAGCTACCAACAACCTCATGTGAGAAAGAATAGGATTGACCACGGACCTCTTGGGTTCTAGGCTCCTGGGTTTCCCAGAGGCCTGCTGACCCTCCTGTGGTGGGCTATGTGAGCTGTCTCTGCTCTCCAATACTGGCAGGCTTTTCCTGTTTCATCTTATTTTAGTGTTATTTTACATTTTCTTTTGAGAAAGGGCCTGGCTGTGTAGTTCGGACTGGCCTGGAACTCACTATACAGACCAGGCTGGCCTCAGACTTGCGGTGGTCCCTAGCCTCTGCCTCCTCACCACTGGGGTTTCACATCTGTTCGCCCATGCTGTCTCTCTCTTTTAGATCAGTTTCTCATGATAGACAGTCCTGTAACTCCAGCTCCAAGAGGATCTGAGCCTTCAGGCCTCTGAGGGCAACTGTGTTCACATGCGGCTGCCTCAGATCCTCCCCTCCCAAGCACATAATTAAAAGTAATAAAAATCACCTTTCCTGCCCGGCAGTGGTGGCGCACGCCTTTAATCCCAGCACTTGGGAGGCAGAGGCAGGCAGATTTCTTTCTTTTTTTTTTTTTTTAAATATTTTTTATATGTAAGTACACTGTAGCTGTCTTCAGACACTCCAGAAGAGAGCATCAGATTTCGTTATGGATGGTTGTGAGCCACCATGTGGTTGCTGGGATTTGAACTCAGAACCTTTAGAAGAGCTGTCGGCGCTCTTAACCGCTGAGCCATCTCACCAGCCCCGGCAGGCAGATTTCTGAGTTCCAGGCCAGCCTGGTCTACAGAGTGAGTTCCAGGACAGCCAGGACTGCACAGAGAAACCCTGTCTCAAAAAAACAAAAACAAAAAACCAACCAACCAAACAAACAAACAAGCAAACAAAAAAATCACCACCCCCTCTCCCCCAAAGATAAGGTTTGAATGATCCAGAAAGTTTGCCCCAAGCAACGAACCTTGCTGAAGGGTGTTTTTCAAACACTGGCTGTGGCTGTCTGTAATGGTCCTCTCTTTCCTTTCTCTTTTTCTAATTGTGTGTTATACAGAAGTAATTATTTTTTTAAAGAATTATTTATTTTATGTATATGAGTACACTGTAGCTGTCTTCAGACACACCAGAAGAAGGCACTGGCTCCCATTACAGATGGTTGTGAGCCACCATGTGGTTGCTGGGAATTGAACTCAGGACCTCTGGAAGAGCAGTCAGTGCTCTTAACCACAGAGCCATCTCTCCAGTGCCTGTTTCATTGTTTTTGCTCTTGTTTTGTGTTGTGTTTGTTTGCTTGCTTTGGGGCTTGTTTTGTTTTGTTTTGTTTGAAACTGGCTCTGTTATAGCCCAGAATGGCCTCGAACCCCTGATCCTTCTGCTTCTACCTCCCTAGTGTTGGGATGAATAAGCACACATATTCTAGCACTTGGGAGGCAGAGGCAGGTGGATTTCTGAGTTTGAGGCCAGCCTGGTCTACAGAGTGAGTTCCAGGACAGCCAGGGCTACACAGAGAAACCCTGTCTCAAAAAACCAAAAAAAAAAAAAAAAAAAGAGTACTTGCTATGCAAACATGAGGACCTGAGTTTGAGTCCCAGTACCCATGTAAAAAGTTGGGAGCAGTCTCTAGTGCTTGCTTGTAACCCTAGTGCTAGAGGAGAGGAAAAGGTTGGAGACCAGATGATTGCTGAGGCTTGCTGCTGTTAATCTCATTCCTGGTTCAGTGAGAGACCTGGCCTGAAAGGACTAAGGCAGAGAGGAGCAGAGGAGGACCCCCATCTCATTCACATGGGTACACGTGTGTGTGTGTGTGTGTGTGTGTGTGTGTGTGCACATGTGTTCTCACAGACATACATGCACACATACAATCTTTATAGGAAAGCTGGGTGTGGTGATACATCCTGTCACCTCAGCACTTAGGCAATTAGGACTATCAAGAATCATTCTTAGCTATGTGGTAAATCCAAGGCTACGTGAGACCCTGCCCAAGACGAAAACAAACAGCCGGAGAGAATGCTGAATGGGTAAAGGCACTTACTAAACAAGGTGACCTGAGTTCAATTCCTGGAACCCACCTACAAGTGGAAGCAGAGAACTGACCTCCACGTGTGCCCCATATATAGCACCTGTGACCACATAGATCTCACACATAACACACAACAATAATAACGAAAAAAAATTATATATAGGAATGATTGTCAGCCGTGAGATCTTTCCCTTGGTGAAATCTGCAATCACTATGTGCATGCTTCCTGATGCCAGGACCTGTGTGGTGTAGAGAATTCTGTTTAGAGAGCTATGGAAGGTGCCTGTGACCAGCGGCTTCCTCGGGCGAAGCTTCAGATAGCCTGCTAGAGGAGTCTAATAGCTACATTGTTGGCGGCATATGAATAAGTCTAGATGACATTAGGACTTGGTGTCTTATCTGACGACCAGAATCCCCAAAGGTCTGAAGGATTTCCCTCATGACAAAGTTGCTTCTGTTGTAGCTGATGGTGTTCAGTTTTCTACTCTTAGGCTATCAGGGTCGCAGCAGGCAAACACAGGGAGAGATCTTGGAAGTGTCTCAGAGGCCCAGCAGCAAGACTGTCTTCTGTTCTGTGAGATGAGGATGCTAAGACCTGCCTTGGAGATCTGTTGACAACCTAGGTGTGATGTTTGTGTAGCTCTGAGCATAGCACCAGACCGTTATGCCCACTGTTAGACTGAATCAGCTTTTTCTTTCTTTTTTTTTTTTTTGGACAGGATTTTTTGTAGTCTGGAATGAGCTCAAATAGTCAAAAAACAATGTTGAATTTCTGATCCTCCTGCCTCTACCTTCCTGGTACTGGGGCTGCCTGAATGTACCATCATTTTTAGGCCCTTTAAAAATTGTGTTTATTACTACTTTCTATCTCTGTGTGTAGGTATATGACTGTTGATACACGTGTGCTGTGGCAGTCAGAAATAAATTTTTAGGATGGTCTCTCTTCTACCATGGTTTCTGGGGACTAAATTCAGTCCCCAGATGGAAGCAGCAAATATTTTTGTACTACCTGAGCCAGCTCAGTAGTTCCACACCCTCATTTATTCAGTGCTAGGGCTCTGTGCATCCGAGGCAAACACGCTACTAACTGAGCTATACCTCTGGCTCTGCATCAACTTGAGAGTCTAATTTTTTTTCTCCAAACCTCAGCTTGAGTTTTATATATTATGTAAAATACAAAGAGGTCAGGTATGTGGGTGGGAGAGTTGTCTCAGCTGCTGTGGAGTCTGATTTGGAAAGGATACAAGACGTCATTTTGGGCCACAGAGAGAGAACATGTTTTAGCTAAAACAATTAAAAAAAAAAAAAAAAAAAAAACAACAACCAAGGACACGGCTCAGGGACTCGGGCCACGTCTTGAGGAAGTTTCTAGCACTGTTCTCAGAGTAAGGTCAGTCTCCCATCATCTATCTGCTGAGAGTTTGTGTTTGCTAATGTTCTACCTTTAAAGGAGCTTAACAAACGCCGCTGTCATAAACTTTAATTCTACAGCAAAAACGTGACTTTCCTATGAGCTATGAGTACAGAGAAAGGGCTGCGGAAAATGCAGGAGTTAAGCCAGCCGCACGGAGGGCTGCGCATGCTCATGGACACACTTCAGTCGGCTCTGGCTCTTCCGGTTTCTTCATTTGGAGACTGCTGACCAAGGAGTGGGTTCCCCAGCAGGAAGGAGGCTCAGGGGGTGACTCTCCGGTTTAGGGCGAGGAAGCTTGAGGGAGGTTGTAGGCTTGCTTGCAGGCTTCAGCAGGCTTCTAGATCTCTCTGAGGATCAACTGTACGATGAATAAATGGCGGTTCCTCACAGAGTTCAATGAGAAAATGAACCAGAGGGCCCGGGGGTGGAGCACGGAACTCGGTAATTGGGGTTGAAATTACAGAGAAAAAGCGAAGTCCAGACACAAACAGTTCAGATTCACTTTGAAATCATCTGAGCAGAAGGAGAGGGAAGAGAAGAGAAGATGGGGAGGGAGAGCCATCAACAGAGAAGGAGGCAAGTTCAAGGGACTCACAGTTTCTCTGGTTTCCATGGTTGGTTGGTTGTTGAGAAACGGGTCCTGTAGGCCCAGCTGGCCTCGAATTCTCTGTACATTCAGAGCTGGTTTCGAACTCGGATCCTCCTGCGTCTACTTCCTTAATGTTTGGAGAACAGGCATAAACAACCATGCCTGGTTTGACCTGTGATCTTAGGCAGGTGTCTTTCCCTAAGTAAGAGAGAGAAAGGGGACATGGGAAAGGTGGGTCTGTTCTGGATTATAAAAGGCTTTGTGCACCAGAAACCATGGGTCTTGGGATCTTGATTATTTATTTATTAACATCCTGCTAGGTCCATGTCTTACCTCTGGCTTGTATGCCTATCCAGCATTCTGTGTCTCTTCTCTAGTTTCTTTCCCCACCCCCCACCCCCATTTATTTGCTTGTTTGTTTTGGTTTTGTGAGACAGGATTTTCAGTGAAGTCCTGGCTGTCCTGGAACTCCATCTGTAGGCCATGCTGGGCTCAAACTCACAGAGATCCGCCTACCTCTCTGCCCCCAGAGTGCTGAGATTAAAGGCATGCACATGCATATGATTTCTTGAAATGATGACAATGGGCTGAGGATGGGGCTTAGTGGGTAGAGTTTATGAAGTCCTACATTTGATCCCAACGCTGCATTGATTGGTGTGGCAAACTCTCAGAATTTTAGCACCAGGGAAGTAGAGATAGTTCAAGGTCATCCTTCTCTATACAGTGAGTTTATGGGCAACCTGGGCTATTAGAGACCCTGTCTCAAAATAAAATAAGGACTGAAAGGATGGCTCAGTGGGGTAGAGGATGGGTGGAGACTTGCTGCATACACTTAATAATCTGAGTATGATCCCTGAAATGCGTGACAGAGGGAAAGAATCAACCCTGGAGAGTTGTCCTCTGATCCTCACCATAACTGCAGTGACATTTATGAGTCCAAAATTACACATATACACAATAACAAATAAGTAAATAAATAGATATTAAAGAGCAAAGACAAGCCTGGCATGTGATGCCCACCTCTGATCCCAGCACTTGAGAGACAGAGGCAGAGGGATTTGTGTGAGTTCAAGGTCTTCCTAGGCTACCTGGTGAGTTCCAGAATAGCCAGAGCTACATAATAGAGAGACATTGTCTCAAAAGAAAGGAAGGAAGAAGGAAAGAAAGAAAGAAAGAAAGAAAGAAAGAGAGAGAGAGAGAGAGAGAGAGAGAGAGAGAGAAAGAAAGAAAGAAAGAAAGAAAGAAAGAAAGAAAGAAAGAAAGAAAGAAAGGGAGAGAGAAAGAGAGAAAGAAGGAAAGAGAAAAAAGAAAGAGAGAAAGAGAGAAAGAAAAGAAAAAGACAAGACAGATGAGGTCATGTTGGGGGACCTGGGGCTTCGAGACAGTATTGATTTGGATCTGAGAGACACAGGGACTTAGAGAAGGGAGTGGGCAGGCCTCCAGGGCCCCTGCCTCCATTCTTAGCTTTGCCCAGCACAGTGAACTTGCATCGCTGTGTCTGAGAATTGTGTCCGGTTCTCATATGTGCTCACCACACACATAAAACTCAAGCAGGACAGCTCCAGCTTATAGACTTGGGATTGGTCCTTTCTCCCAGGCTACTCTCTCACCTCGCCACACTGTAGGCATAAGTCCTTTCATCTAATTACAGAATCGACTCAGACATATTTTAGTTGAAAAAAAAAAGTCTAGCATCATAAGCATAAGAGAAGTTATTTTGAAATCACCAGCTCCAAATGCCCTCCAATAGTACATTGCTGTTGTAGTGGGTTCTGGTCACATGTGGGTGGGGCACTGTATGCTCTTTTCAGAGCACAGGGTCACATACTATACCACCCAGCTTCTGAGTTACAGCCTCATTCTTTTCTGCCTAGTGTTTTGTTAGATGGTAGGTAGGGAATTTTGAAAATACTCCTGTGTTTTAAGTGTGTGGTTTTAATTTATGAATTTATGGAGGTACTTGTTATACATATTTGTGAAGCTTTCCTTTTTTTTTTTTTTTTCTTTTTTCTTTTTTTGGTTTTTCCGAGACAGGGTTTCTCTGTGTAGTCCTGGCTGTCCTGGAACCCACTCTGTAGACCAGGCTGGCCTCGAACTCAGAAATCCTCCTGCCTCTGCCTCCTGAGTGCAGGGATTAAAGGTATGCGCCACCACGCCCAGCCCGGCATTGTGAAGCTTTCCTAATCATAGAACTCATGCAAACCTTTCAGTCCCACCCCCAAGATGGCTTCTTCCATAGGACTGGAAGGGAATGGGACAACTATTTTTGAAAATTACTTTTATCTTTTTAATGTGTATAAATGTTGTTCCTATGTGTATGTACTTGTGCCGTGTGAATGCCTGCTACCACAGAAGTCAGAAGCCGGCTTCAGATCCCCGGGAAATGGAATTTAGATGGCTGAGGCCCTTGAGAAAGTGCTTGGAATCGAACCCAGGTCCTTTGCGACAGCAAGTGCTCTTAACAGCTGAGCCAACTCCAGCCTCAGAAAAGAAGTTGATTTGTTTTTGTTTCTTGTTATTTTTTTAAAATTTTTATTCTTTGTGGATTTTACATCATGCACCCCCATTCCACTCATGTCCCTGTACCCCCCAGTACCTGCCCTGCATCATTGCAACCTCCCTCAGAAAAGGAAAAAAAAAATAGTTGTGGAAGCTGTAGTGTGTCACAGTGTGTCCCACTGTATACCTTTCTGCCCACACCTCTTTACTTGCAAATGTTAATTGCAGTGAGTCCTTGTTGCGTCTTGAGGCCTCTGGCTTCTGCTACCCTGTCAATACTGACCCTCACCAGGATTCCTCTGGGATATCCTGTTGTTGCCCTGTGTCACAGAGATCCTGCAGCTTTGGATCTGCAGGACTGGCTCCTTCATGCGCTGCAGCAGTGCATAGATGGGGTAGATCAAAGCCCTGGACCTGTGGTTGAGACCCCTTTGGAAGGTCACATATCAGATATCCTGTATATCAGATATTTGCATTAAGATTCATAACAGTGGCAAAATTACAGTTATGAAGTAGCAACAAAATAATTTTATGGTTGGGGTCACCACAACATAAGACACTGTTTTAAAAGGTCCCAGGATTAGAAAAGTTGAGAACCTCTAGCAAAGATGGACAGGAAGAGACCAGGGACAAGAAACAGCCCCCAAGGACACACCTGCTTCCTCTCATTAGGACTCACGTGTTGAGGGTTGGTCTAGTGCACTGTGTATTCGGATGCCGAGTTTTATGCCCGGAATCTGTTTGCAGTCCAGCCAGTGATATGGCCAAGCATCTTCTGACTCAGTGCTATATAAAAATTGTTTCCCTGGGTCTCTGGTGGATTAATAAATTGCTGATCAGACTGTGCCTGGGCAGGAGAGGACAGAGGAGGCAGAACATCGGAGTCCAATGAGGGAGTCTCTAAGAGACCAGAGAGTGAAGTTGGAGAGGGAGGAAGAGAGGATATAGAAAGACCATGTGGAGCGACCAGGAAGAGTCACCATTAGAACACACAGGGAGCATTGTGAGCCGGGGCAAGGCTCAGATTGATGATAAAGGACCACCTAGCTGAGAAGTAGATAGCTTTATAGGGTTAGAATTAATTCCTTAGGACCTGCCCAGCTTAGTGCTTGCAGATTATTAATAAATATAAAATCTATGTCATTTACTTGAGAGCTAAAATGGGCTAGAGCAGGCATAGAATCTCCCTACAGTTATTTGGGAGCAAAGGGGGCACAGAACCGCCCCCCCCCAATACTCTTACACTCCACCTCCTATTGTCCATCCCCTCCAGCACTGTGAACCATGTCAACAGAGCAGAGTCTTACCTCAGGTGAGTAGGCTATCTGATGTGAAATAGACCTTTGGTCACAGGTTCCTGGGAAGATTCATAGAATATCTTGTGACAAAAGGCAGAAAATAAAAGTGAAGAAAGAGAGAACATCAAAGTCCAATCTTTTATTATATCCTATTGTCAGAACTCAATCTCCTCCCCCAGCCACCAACCTCCACACAGAGTTTCTCTGTGTAGCCCTGGCTGTCCTGGGACTCACTCTGTAGCCAGGCTGGCCTTGAACTCATAGACCCTCTTGCCTCTGCCTCTGAGAGTGCTAGGATTAAAGGCATGCAGCACTGCAGCCAGCCTGAGTGTTCCAACTCCTCCTCCTCCTCCTCCTATAACTTTTTATTACTTCTTTGTCAATTTCACATCATGTATCCCAGTACACTTGTCTTCCAGTCCCTTCATATCTCACTGTGGAAGCTGTAGCGTGTCACACACCCTGTCCACACATCTTTACTTCTGATGGATGTTACTTCCTTAAGGACACCCCTCCATTTGGTCAGTGTGACACTTCTGCAGCCCTGCTTCTGAGAAGCCTTACTGCTGCTTGCTGACTGCTGGATTTATTGTGTGTCATGCCCCATTCTTCCTTCAGGGAAGAACTGTAAAACTACCTCTAGGTTCCTAATATTTACAACCCTGTTTTATTTATGTAAAAATTTCAATGCCTGTTTGCATGTCTACACACATACATCAAATTGCAAATGTAAGAAAAAAAATTCAAATATGCTCATGTTCTTAGCGTGTCTTGTGTGGCTCATTTTGATCTGCAGTCCCAGATCCTCTTACTCTTCCTTACAGGAAATATGCCTTCTGAGTCTCTGAGCTCAGTACACTTCCACTGGGCTGTACATTTCCCTATGGCACACATTTCTCTGAATCCCTTATAGAAAATTCTCAGCCTCACGATGCCTGTTTGATGAGTATTTGTTGAACAAATGAATAAATAGCTATGCATTAGCTTTGGAGTGGTTTTTTTTTAAATATATATATTTCTTTCTTTCTTTCTTTCTGTTCTAACATAGGGTCTCATGTAATCTGGGTGGGCCCTACCTCTCTGTGCAGCCAAGGCTGGCTGGCCTTTCATCCTTGATTCTGCCTCTACCTCCTGCATACTGAGATTTGCCATCATACACAGTGCAATTCTGTGTTGGAGATCAGAACCCGAGCCCTTCCACACACCAGGGAGCCTAGCAACTGAGCCACATGACCAGCCCTATAACTGGAATAGTTTATCGATAGTATTGATTTTGTTGTTGTTAAACAGTTGTGCTTCATTCCACCTTCATCTATTAATGTATTTGTCTTATAAAAAGGTGGGATGTACTCTGGGGTGAGACCCTCTGTCTAACCTCTCTCTTAGCCTTTTTTTTTTTTTTAAGAACTTTTTCTCTTGGGTTGTTGGAAAATGCGCCCCTCAATTCTAACTCTAGGCTGAAGGACAGTGTGTGAGAAGACCTATCCATCTAGGTGTATGGGTGTTTGGAGGGGTGTCTCTGCACAGCACTGAATCCTCTCTTAGGTTCTGCACAGTGCTGTCCTTAGCTATGCCTGATCACCCCCAGGTCACCTACTTTCTCCAAAGAATAAACCATCAGTCTTTTGCAGGGATGGGGAGGGTGCCTTCTAAGCTTTACAGGCAGGAGAAGAGAACCAAGAGTCCCCTTGGAGATACAAGATAGCTTAAACGTGTCATAAGAAAATTTAAAAAGGCAAAATCAGACACAGGTGTGGTGATGCATACCTATAATCACAGCATTTGACGCAGGCTAGCCTGGGCTGTATTAGGCTAGCCTGGGCTATGTAAAAATCCTATCTCAAGAAACAGCAAACAGGGTGGAAAGATGTTTCAGCAGTGACTAGCACTTGATCTTCTTGTAGAGGTTTGGTTCCCAGCCCTCAGATGGAGGCTCCCAACTACCTGTAATTCCAGCCTCAGGAAATCTGACACCCACTTCAGGCCTCTGAGGGCACTGCATGCTTTTAATACAGGTGAAAAGACATAGGCATAAAATAAAAATAAAGGAAAAACTTACATAATAAAGAGGAAACAACAGCTAATCAACCAAACAAAAACTAGTGTTTTGAGGCAAACCACACCTGAGATCCCAGCTTGGAAAGGCTGGTGAGGGATCACCTGGTTTTATGAGGTGCTGGGAATTGAACCAGAGTTTCAGGTAAGATGATCAAGAACTTTACCCACCGAGATTCATGTCCAGTCCAAATTCTGCTTCTCAGTTTTTTTTCCCTTTAAGCAAATTTGACTACAACTACTTATTTGGAAATGCACACACATACTCCACAAAGAATGGAAGGGAAAGAAGAAAATTTCCAGACTTAGAACTCAGTTCTTCCACCATGTGGGTCTTAGGGGTTGAACTCAGCCGTCAGGCTTGGCAGCAAGTGCCTTCATCTCAGAGAGTCTCATAGACCCTGTGCTTTGCTTTTGTTGGTTTTGTTTGTTTGTTTGTTTGTTTGTTTGTTTTAACCACTATTGTCTTAGTCAGGGTTTCTATTCCTGCACTAAACTTCATGACCAAGAAGCAAGTTGGGGAGGAAAGGGTTTATTCAGCTTACATTTCCACATCGATGTTCATCACCAAAGGAAGTGAGGACAGGAACTCAAGCAGGGCAGGAACCTGGAGGCAGGAGCTAATGCAGAGGCCATGGAGGGTGCTGCTTACTGGCTTGCTTCCCCTGCCCTGCTCAGCCTGCTTTCTTATAGAACCCAGGCCCCGCAGCCCAGGGATGGAACCACCCACAATGGGCTGGGCCCTTCCCTTTTGATCACTAATTGAGAAAATGCCTTACAGCTGGATCTCATGGAGGCATTTCCTCAAGGGAGGCTCCTTTCTCTGCGAAAACTCCGGCTTGTGTCAAGTTGGCGCACAAAACCAGCCGGTACAACTACGTTATAGACATTTTTAAAAAATGACTTTTAAGACTCCTATTAAGCCAGATGTGTTGACATAGCTCAATATTTGGGAGGTAGAGGCAGGAGGATTGGGAGTCATCCTTAGCTATAGAGCTACTGGAGACCCTATTTCCAAAACCACAAATACTTACACGGACACATACATGCACAAACAAACAAACAAACAAACATTTGAACTCCACAGAACACAAGTGGAGTGACCTCAGAGCTCCATCTACTTTCTCTCCCTCCATATCTAGATGGAAAGACCCAGGGTTCCTAGGAGTTATGGTATCAGTGGGTCACAGTGATGGCCCAGAACGGTGTATCATTGCCACTAATTAGCCTTTAGTGCAGTCATGATATTTCATAACTCAACACTTGGAGGACTGAGGCAGAAGGATTGTGATTTGAGATCCTTGGGCTACACATAGTGAGACCCTGTCATAAAATGTTTTATAAGTAGTGAGAAAAAATGGTATTTGCTTAGTTAGTTCCAGTCTGGCGTTAACACGAATTCTAAAATAAGGGCACCACCACGGCCCCGCAACTGCTCTCCTGGAGCCTGTCATATGGGTGGCACACTAAGTCCTCATGGAGAGATGGACAGCCTAAGATGACAGAGGACAAGCTGAGCACAAGGCTGAGGACAAAGGACTGCAGAGGCCATTGGAGCTCCAGGCAGTGGGAGAGTGGAGATTGTCCCTGCAAGGAGAAATAAAAGCTGCTGAAAACTCAGCCAAGATGTCTTTCATTTCATTATTTATTATATTTTCCTGGACAGAGTCTCATGTAGCCCGAGCTGGCCTTGAACTCCTGATCTTCCAACCTCATCCTTCCAAGTGCTGGGATAGAGGGACACAGTTTCAGATAAGTTCTGTTCATGTGCCTATAGTCAGAAACTGGGAAAGCATGTGAATAATAATAATATTCTCAACTCTTCAGGATAAACTGTAAGATCTGGAGGTGCTGTGTCCACGGTGCCCTTCTGAATGACACCACACTGGAGTGTACGAGGCACACAGTTTTTAACCTGTGACTGGCAGAGGCCAGTCCATGATACTTGTACAAATGGTCACTGGAATGGCTCCGCTGTGAATTCTAAGGTGGAATATTTGAGAAAAGAGCAAGTAAACAGATGAAAAAAAAAATCTTTTTGGGAGAGAGATTTAGGAGACCCTGCCCCTCCCTGAGGATCTCCAGGCAGCCATTGAGACACTGTCCTTCATGGCTGTAGCTACCGGTAAGGTGCTCGTTGTTTTGTGTGTAAATAACCTCTTAGTGAAGCTCCTGTATGAACCCTAATGAAACCCTTCACCCATATGAAAGTTGAAGGGGAACTAACTGGGAAGAGGAAGGGGGCCAGTGAGGCTGGGAGGGGACCAGGACAGGGTGGGTGAGTATGATCAAAATACATTACATACAGCCTGGCGTTGTGGCGCACTCCTTTAATCCCAGCACTCGGGAGGCAGAGGCAGGTGGATTTCTGAGTTCGAAGCCAGCCTGGTCTACAGAGTGAGCTCCAGGACAGCCAGGGCTACACAGAGAAACTCTGTCTCGAAAAACCAAAAAAAAAAAAAAAAAAAAAAAAAAAAAAAAAAAAAAAACATTACATACACGTGTGAATAAAAAATACACTAGAGTATTGGCCATGGCCCCAGGGTACAGTAAAAAATAAATGTAACTGGAAGCCAGGTGTGGTGACCCCTACCTGTAATCTCAGCACTCAGGAGCAGAAAGCCTGAAGCGCTTTTCCCCTGAAGGTTCAGGCTGGTGAGTACCTGGTGTACTGCAGCTCTGGCAGACTGGTTCTTAATACAGCATCGTAAAAACACGGGATTCAAGCCTTGTCCGGGCTAAAGATAGTAATATTTAAATGGAAAGTGTGGGGAGTGTGAGGAAAAACAAACAGGCAGACGCGGAGGGAAGGAGGGGGTATCAGTGTGAATCTTCACTTTATTCCACCAACTTGTAGAATGTTTTTATCAGGTTTCTTCCATTTGAATATCAGCTTAGCCCGGGCCAGTGAGATGGCTCAGTGTGTAAGGGTGCTTGTTGGCAAACCTGAAGACCTGGATTTGATCCCTGGGGCCCCATGTGGTGGGAACTGAGAACCTAGTCTCTGCTTACTGAATATGTTGTTTTCTAGGCTGAACTCTTTTGGATAACTGGTTTCTAGAAAACTCTCAGCAGGCACACAATTTCTTGTTTCTGAAACAACTTTTCTTAGAGGTATTCTTTGAAGAATAACTGCTAAAACAAAACAATCCCTCAACTCTCTAACCTCCATCAGTACTTTGCGCTGGAGACAGACATGGAATGTTCTAGTTCCCCAGAGGAAGTGACAGTGAACTGCAGTTGGTGTCTTCACATAGAGATCCATTGTGACAGTCCCCATGGCCCACACAGATGAATCATTGATTAAAACCATGAGCAGCAAGGACTTCCTGAACTTATTTTCTTCTCTTTTAATCATTTTTATGTCTGGGAGCTAAAGTTACTTGCTGTGCAATTGAAAACTAAAAATATATGAGCTACAGACTTTGCGTTGCAGCCTCTCCTCCCGAGAGACCACGTGTGGGTGCAGTTCACAGGTCTGGATCGATCCCGGGGTTGTTTGCTACTTGAAGAGAACGTCTTAAGTCAGAACATCTTACATCAGAAAACTTGGCAGTCACTGGATGACGAGAGAACTGAGATGGGCTCGGTGATTGGCAGTAAGCACTTGGGAGGCTGAGACAGGACGATTGCCATAAGTTCAAGGCTAGTCTGTCTTACACAGATAGATGTTGTCTCAAATAAACAGACAAAACTAAAAACAAAGAAGGCGGGGAGGAGGGAAAGGGAAGGGAATGGGGAAGAGGAGGAGGACGAAGAGTGCAGCAGCAACAGCTGCCAGGTTGGAGGGACAAGACAAGGAATTTGTCTGTCTTCATCATAAATAAGTGGAGGCTATCCTAGGCTATGAGACCCTGTCTCAAACAAAGCAAGCAGAACAACAGCAACTATAAAACTCTCTCTTCTGGGAGAGGGGCGGGGGAGAACTTTTGGAACTCATCAAGACATCGAGTGAGTTGCCTTTGCCTTTAAAAATGATATTTAAAATATGTTCGTTCGTTGAAACAAAAAATAATATGGTTGGAGCTGTGCGTCTATCAGAGTGACTGACAGATTGGAATTCACTGTGAAAATAGATTATTTTCCCTCCAAGAGAGTAAAGTTTTGGTTTTGGAAGTCAATCAGAAAACCAACAATTTGGACAATGAGAAGTCAGCTTCTCTCTCGGAAACACTGTGTTTCTAATGATTTTTATGGACACTATAATAAGGATCTGGAAACAAAAGCAGGTATGGGTGGGTTTTTAGCATGGAGAATGAAAAGAAATAATGGCGTGAAATAAAGAAGGTTTCTCTCTTTCCTTTTTATTTTTTTTAAACTGACAAGGTTCTCACTTCTTTTATGCTATGTGAAATAAAATTGATAAACGAAAAAAAAATCTGTTCATAGTTTATTTCTTCAAAACTGGCTGTATTTTTGTGGCTAAAACTTAATCATAGATCTAATGCGTGTGTCTTTTTTTTTTTTTTTCTGTGTTGTTGCCAGATACAATGCTTTATAGATACAATGCTTTATATACTCATTTCCCAAACACCCAATGCTTGTAATATGTGGAATTATAATGCTAAATTTAAGCCTGAAGAGGTGATGGCTGTAGTTACAGTACTTAGGGGTTATCAGGAAGACAGGAGGCAATCTGAAGGTAGGAAGCCTACAGAGTGAGTTCTAAGTCAGCACAGGGATACATAGCTATACCCCGTCTCAGAAAACCAGAAATCAAGACAGGAGACACTAAATGAAATCTGTAGCGTGTGTGTATGGTTCTAGGAGTTGAACTCAGCACCTTATGCAAGGAGGGCAACCATCAGTGAGCTACAGTCCCACCCTCTAAGACTAGTTTTTTAAAAAATATTTATTATTTATTATATGTAAGTACACGGTAGGTGTCTTCAGATACTCCAGAAGAGGGAGTCAGATCTCGTTACAGATGGTTGTGAGCCACCATGTGGTTGCTGGGATTTGAAATTCGGACCTTCGGAAGAGCAGTCGGGTGCTTTTATCCATTGAGCCATCTCACCGGCCCTAAGACTAGGTTTTAATGATAAAGTCTACTGCTTTGTCGCTGTTCATACAATAGATGATTGTATGCGTTCCAGAGCTGTGATAAGATACTGTGGGCAAGGGAACTTGTAGAAGAAAGTTTGGGGCTTATGATTGCAGAGGGTTAGCATCCACGAGGTATCAATCAGGTGGCAGGAGGCAGAGACCATGCCGGGAATGAGAGGATTCTTTCGAAACCTCAAAGCCTGCCCACAGTGACACATCCCCTCAAACATAACCATACCTCCTAATCCTTTCCAAACAGTTCCACCCACTGTGGCCCAGTCATTCAAATACAAGGGTCTGTGGGCCCATTCTCACTCCCAAGACTCATGAATTTTGCATTATTGAGGTTGGCAGCTAGGGCCTCACACAGGCTAAGTAAGGGCTTTGCCTCTAGCGGGGCATGGTGGCGCATGCCTTTAATCCCAGCACTCGGGAGGCAGAGGCAGGCGGATTTCTGAGTTCGAGGCCAGCTTGGTCTACAAAGTGAGTTCCAGGACAGCCAGAGCTACACAGAGAAACCCTGTCTCCAAAAAACAAAACAAAACAAGACAAAAAAAGAGCTTTACCTCTGGCTACATCTCAACCAGTTATCACTGAAGGAAGTTGAGCCTCCCCGCACAGGCCTGTAATTCTAGCTACTTGGGAGGCTGAGGTAGGAGGATCACAGGTTCAAGCCTAGCCTCAGGTACAGAATGAGTTCAAGGCCAGTTACCAGGAAACTCTCAAGATTAAACAAACAAACAAACAAACAAAAAGAGGACTGGGCACGCAGCTCAGTGACAGGGAAGTGCTGCCGTTGGCTCCCATGTCAGTATTCACATCAGATCAATAAGCCTTTGCATTCCTGGGGTCACTTCTCCAGAAGTTCAGAGGTGACTGACTCCAGGCACAGCTTCCGTTGCAGGGGTATGGGTCTTGAATGCATGTGTGTGTTTTCCCCTCAGCCTAGTTCACTGCTGTTCCCCAGGAATCCCTAGGTGCCCGGTAATAAATGCACTCAATTACTTTTAGTAATATTAGTAAAAATTGTAAGGAAAGCATTCTCAGAAGATGGAGATGCGACCGAGCCATAGAGTCAAAGTCAGCAATGGAGTCTGGTTTGCAATCACAGATTGCGTCTAGCTTTCCCACAGGATATGTGGAAGTAGACACCAGGGACCTGTACAGTTAGTTCTGCAAACAACTTGCCTTAGCTCAGCCTCTGCCTTTCATCTCAGCTGAAGAGTCTCCCTGGACCCATGATAGACGCAAATATAAAAGCATCATTCTTTCTCATCCCATCCTGTTTACTCAGCGAGCCCAGCATCCGCCTAGGCACCAGCCCACACGTCCTCTATATTAAGGGTTAGGAGATGTTGGGCTCGCCCAGCATGGCTCCTGCTTCCATCCCTCCTCTGGCAGGTCTCAGCCAGCAGTCAGAATTCACCAGTGAAAGGCTCTGTCTATCCTAGATCTCCTGGGGAGGTGACACCCGGACTTCAGTGAATCAAATCCAAAGTGCTTTGAATGTTCTTAAGTCATCAGGATGCTCACTTAGAATTCAGTCCTCATCTGGGGACAGTGAGAGGCACATTGAGGGAGTAGTTCTAGCTACCATGACTGGACAGACACAGGGCCAGATTTGGCGTCTTGGAAAAGGCGGTGAAACAGACCCACCCTGGAGCCTCTCCGTGAATCAACGCACTGTATTCCACCAAGAAGAACTTCTCCCTTCAGCTCTAATTCCTGCCCCGAGGATCCATCTGTACTTTGAGGGTATGCACACAGGACAGATAACTCACTGTGGCTCAGGACCTTCATGCTCAGCCCTGAATGAATGACCCTTTCATAAACGGTGGGGTCCTGTGGACCTATCAACTCATCAGACCTTAGCTGGGGAAGGAACCCTAATAGCAGAGAGATTGATGCAGATATAAAATGCTTTATCCTCTCCTCTCTTCTCTTCAATTCCCTTCCTCCCCCACCTCCTTTCCCTTCCCTTTCCTTTCCCCCCTCTCTCTGTCTCTGTCTGTCTCTCTCTCTGTCTCTCTTTCTCTCTGTCTCTGTCTCTCTCTTTGTTATGGTGACAAAATGTTTTTTGTTTTGTTTTGAGACAGGACCTCATTCTGTAGCCCATGTTAGCTTCAAATGCATGATCCTCCTCTTCCAACCTCCTAAGTTCTGGCATGAGAGGAGTGAGCCACCATAAATGCTATCACCATTTATGGTGATAGCAGTTAATGCTTAAGTATAAATATCTTAACCCAAAACACAATATTACTCTTCTCGGTATCTCATGATTAACTTTCTAATAGATTAAATTGTTAAGTAAGGGCTTCAGAGAGATGACTTGATGCTTAAGAGTGCTTGCTGCTCTTCCAGAGAACTTAAGCTCAGTTCCAGCATCCACCAGGCAGTTTATAACTGTCGATTGTGAATTCCAGGCTCAAGAGAGCTGATAACTCTTATGGCTTCCTCAGAGACCTGCACTTAAGCAAACGTATCCACACACAGGCAGGCACACTCACATACACACACACACACACACACGTGTGTGTGTGTATGTATGTATGTATATGTATATATATTTAAAAACTAATGAAACATTTTCTAAAAGTCCAATTAGTAGGCAGAAGTAAAGGTCAATAGTTGGGTATGTGCCTTGCACACACACAGGCACCATGGATTTTGCCCCCACACTGGGGAAGCCTTTTCATATTATGTTAGGGGTCTGAGTTTGATGTGGGGAGATACATTCATCCTTTCAGTAGAGCCAAAGTCCTGGTGAATTCATGACTGAATAGTATGAAGGATGCATCTTCTTGCTACCTACATCAAGGATTGTCTTGACTGAAAAGACAAGAGAGATGTTGGGATGGAGGGTGCATGGTTGCTATCCCAGCACTTGTGTGGCCAAGGCAAGTGGGTTGTTATGAGTTCAAGGCTAGTCTGAGACACTTAGGTCAAATCCTGCCTCACAGAAGAAGGACAAGGGGACACTGTGGCAGCTGCCACCTGATGGTGTTGGCACAGGCCTCTAAGCCTACCACTTGGGAGGTATAGGCAGGAGGGTCAGGAGTTCAAGGCTACCCTTGGTCAAATTAAAATACACCAGCCTTTGTATAACCCAAACAGAAGAAGCAAAGCAAAGAGCAGTAGCATGACTGCACAGGCACTTATGAGGCCGAGGAATGAAAAGCACAGGTTTGAGGCCAGCCTAGGGTACATAGAAAGCTCCAGGCCAGCCAAGGCAACATAAGGAGACCCTGCTCAAACAAACAAACAAACCCTCATTGTACTGGGTGGTTTGCTGAATAAGGAAACTTATCCCAATGTAAAGGATGTATCCAGACATTTCCCATACTCCAGTCTCCTCTCCTTTCTTATCCCTTTTCCTGTTAGCCCCTTTGTTTCCAGGCAATTTGGCTTCAGTTTTTCATGTTACATGTATACACATGACTTTATGTATGAATACACACATATGTATACATATGATATCCTATATCTGTGTAAAATTAAGGGATCAGAAGCCCTCAGCAAGTAAAGTCCCGAGTGAATGTGTACTGTGGACACATTGTGATCCAGCCATGTTGGTGACACCAATGCCTCTGCTCCATTGGGAATGGAAAAGCCTCAGCCAGGAGATGCTCAAGAGGTTGTGACAATGTTTCTTTAGGACTGAGTATGACTTAGCGACTAGTGTATGCAAAGACTAGCAACTACAGCTTCTTCCTCCTCCCAAATATTTACAGCCCAAGACTGCTCAACTGCAAAGACCTACTATGGAGACTAGACTCCCCCTGTGCTGTACCTAATAGTAGCTGAGGTTCCAGGTTGCTGGTGGTAGTAGGTGCCCTTAGTTTTCTTCATACCCTCACCACCCCTAGTCAGGGTTCTAGGATCCAAGTTTCATGGGTCTTGGTGAGCTGAGTATGAGAATCAAGTCAGTTTCAGAAAAAGACACTCTTATTGTGATTCCAAGAAAAACAATTATTATTATTATTATTTTTTTTGTTTTGGAGACACATTTCATGTAACCTCGGCTGGCCTCTCAGTGAGGATGACTGAACTACTGATCTTCTTGCTGTCCTCACAACAACAACAGCAACAACTACACACACACACACACACACACACACACACACACACAATAAGGATATGGTTTCAGAAGCCTGTAAGACTAACCTTTGGGAGGCTGAGACAGTAGCATTACAAGTTGGAGACCAACTTAAGCTACTTGGTGACTTTCAGACCTGTCTGGGCCACCTTGGGAGAATTAGGTCTTTTATGTATTGTTTGTTTGTTTGTTTGTTTGTTTGCTTACTTTTACTTTTAAATATATTTTTATTGTGTTTATGCCTCTGTGCTTACTGAGAGCAGAAGAGGTTGCTGGACTCCCTGGAGATAGACTCACAGGTGCTTGTGAGCAGCTAGATGTGGGTGCTGGGAGCCCAGCTTGATTCCTCTGGACTAGCAGCAGGTGCTCTTAGCCATTAAGCCATTGTCTTAGGGTTTCCATTGCTGTGAAGAGACACCCTGACCAAGGCAATTTTGACAAGGGACAGCATTTAATTGGGACTGGCTTACAGTTTCAGAAGTCAGTCCATTTTCATCATGGCAGGAAGTAGGGCAGCGTCTGGGCAGACATGGGACTAGAGAAGGAGCTGAGAGTTCTAAATCTTGATCTATAGGCAGCCAGGATGAGTACCTCTTCTGCCCTGGGTGGAGCTTAAACAGATGACCTCAAAGCCTACCTCCACAGCGACACACTTCCTCCAACAAGGTTACACCTACTCCAACAAGACCACACCTCCTAATAATGCCACTTCCCAGGGCCAAGCATATTTCAAGCCAAAACTGTCTCTCTGTCTATCTATCTACCTACATATCTATCTATCTATCTATCTATCTATCTATCTATCTATCTGATATCTATCTATCTATCTATCTATCTATCTATTTATCTATCTATCTAATATCTATCTACCTATCTATCATCTAGTTGAAGTGGAGTATCATGCAGTCAGCTCAGGCTAACCTTAAATCTTTCTATGTTGATGAGGTTTTCTTGAATACCTAATCCTCTGTGTCTACTTCAGAAATATTGAGATTACCAGAGTATACCACTACACTTGGCTGAGACTCTGCCTCAAAAAAACAAAAACCAAAACAAAAAACCCAAAAAACAAAAAAACAAAAAAACCCCAAAACAACCAAACAAATAAAACAACACTACCACCACTACCACCACCACCACCACCACCACCAACATCAAAATAACTAATACAAGGAAGGGCTGAGGGCAGAATTTAGCAGTAGGGAGCTCACCGATTATGTGCAGCTTCCTAGACTCAATCCCTAGTGTTGTAAATGAAGGGATCAAGTAACTATAGAATAAAAATTAAAAGGAAGCTAAATATCTGGATTCAATGCTATCCATCAATATGATTGGCAGTTACCACACCAATCAACTGACTCGCTTTTGAAACTCTTCCTTATTTTATGTATCTTTTAGAGACTATTTTTCCTGTAATATTTTTGTCTATACAAGGTATGTGGGTCCAGCCAGGCATGGGAGAGTACACCTATAATCCTAGCACTCAGGAAGCAGTAGCAGGAGGGAGGCCGTCATGGTTTACACAGCAACTTTCAAACCAGCCAGGCCTGCATCATAGAAAACCAAGAGAAGATGGTCCAGGACCTAGCAGTCAGCATGCTTTATACAGATGCTTGGTGGTGGGATGTGGCATCCGAGCTGAAGGTGAAGGTGAGAGAATCTCCTTTTCTTTCTGGCACACACTTTTGGAACTGATGGATTCTGGGAAGGCAGGGGGCAGAATGGCTGTAAAATCTGTGCCTAGGTCTCCTTACCACATGTCACCACGTCCTACTCAAAGCCTCCTTTGTAGACTGAGAAAATAGCTCGTGTTTTACAGATTCCGGGTTCAGAGTTTTTGGGGTCTGTTTCTTCTTCGAGTCCCTACACAAAGGTTGGCTTCCAGTGTGTGCAGACCTCTGTTGCCTCTGCAGCTCCTTTTCTTAGACTCAGCAGCTAGCACCCTTCAGCCCTCATTCATAAAGTCCAATTAGGAGACAAGAGATGTCAGGAGTAGACTCTGCAAGTGGGAGCAAATAGACCCGCACATTGTGACTTCTCTCGAAGGGCCGCGCGTCTCCTCTGGGCTTGTTTTCAGTCCCATTGTCGGATGATTACATGGTCTTTTATAATTTCTCATCGACAGAATGGAGCTATTTGCTTGCGGATTTATTTGAAAGACACAGGCTTATGCAAAAGAAAAACAGAATCGTGGTGAGGTAGAATGATATTTCAGGGCAGCTTTTCTCAGCTCGCCTTGTTTTTTTTTTTTTTTTTAAACACACTAAGAGAACATAATTTGTAATAACGGCTCTTCAGAGATTAGATATGCCAGTAATTCAGTCTTAACGCTATATATGAGTTTGTTATTCATATAATTACACTTATCAATGCTGTAATTCATTTTTATATAAAAAGGAGCGCTCTTACATGCATTTTGTTTTCAGGGCGTACACAGTCCATGATTTCATTTTGACAATATTCCTTTTAATAGCGTGAGGCATAAAGTGTGGCTTATGGAGCACCTTCACATGTCTAAGGCCTCGCTTTCTTGAAATGTCCTTGAAATCTGAAAGAGGTTAAAGGTCCTTCAGCTTCCTGCCTTGACGATCGATCATCCCTAACCCTGTGCGTATCCTCCTCTGGCCTTCAACCTTTTATTTGCCCATTTTTAGACTCAGCTTAAAGTCCCCTCAGCGTTGAAGCCTTCCTGAAGCAAACTAAGTGACCTTAGTCACTGCAGTACAAAACCAATTAACCAGCCAGTGAGATGCAGGCTCAGCAGGCTCAGCAGGCGGCTCACAGAAGTCTGACAAACTGAGTTCAATCCTTGAGACCGACATTTCAGCAGCCAGGTGTCGCGCTGTGGTGGTAGTGGTGACAGCAGATCTGTAGTCCTAGGGCGCCTAGGCCTGGAGCTACTGGTCTTTTGCTCTGACTCCTGTGTGCTGGGATAAAGGACATATGTCACCATGCCTACGCTGTTTTACCTGAATATATAGAAGTAGTTGCACATTATAAAAAAGAAAAAGAAGGTAGGTGTGACTGCACATACCTTTAACCTCAGTACTTGGGAAGCAGAGGCAGGCTGATCTCTATGAGTTGAAGGCCAGCCTGGTTTACATAACAACCCCCTCTCCACATCATGCCAAGCCCCCAAACCAAACCCAACAAAAGAAAAGACCCTGAAACCTAACTGACAATTTTCACTAAGTTGCATCTTGGCCCTTTGGGTAGAATTCATTTGCCAGTAAGGATGTGTGGGGGATGTGGAGACCAACCTGGTAGAGTTAGAAGTGAGAGACAGAGAGGAGCCACAAGCTCTGGTGACTCCTTGAAGACTCCTGATCAGAAGGTTCACAGTGTGATCTGATGTGGCAACACAAAGGATCCAAGGCAGGGGGTGTGAGGAGGGGTTTGGGGGAGGAGGGGGTGGCTGCTTCCTCTCTCTTCAGGGAGATGTCAACAGGGGATTGGACCCTCCCCCCCCCCACACACCCCACCCCCCCACTCCTGGGCAGGCTCCTAGGCAGGTGAGTCAGACTCTGCTAAACAACACCTATTGCATCCCCATTTGCCCTTGAATATATAAACATACCCTAAATGACTAAAATGCTCTATATAAGCTCATGTGATAAACAATAAAATTAGGGCTGGTGAGATGGCTCAGTGGGTAAGAGCACCCGACTGCTCTTCCAAAGGTCCAGAGTTCAAATCCCAGCAACCACATGGTGGCTCACAACCATCCGTAACAAGTTCTGACTCCCTCTTCTGGTGTGTCTGAAGACAGCTACAGTGTACTTACATATAATAATAAATAAATCTTTAAAAAACAAAAACAAACAAAAAAACAATAAAATTAGATCTACACTCTGATGCTGGTCGCCAGAGTCTGAATGCCGAGCATTGCAGACTCCATCTCATTTACTCCCCCACTTCCTGTTCTCTGTTCCCATGGGGATAGACCTCATTCTTGTGCTGGAGTCAGCTCCTGGCCTCCCCCTTGCTGATGCTGTGTTTGGTACTAGGCAGCTCTTTCTATTTCTGGTCCTCTGTGGTGAACACTGGCCTTCAGAACCACATAGGAGTGGAGGGTGGGGATTGCAAGCTTGTACAACCACTCTGGAAATCAGTCTGGCAGTTCCTCAGAAAATTGGACATAGTACTACCGGAGGATCCTGCAATACCTCTCCTGGGCATATATCCAGAAGATGTTCCAACTGGTAAGAAAGACACATGCTCCACTATGTTCATAGCAGCCTTATTTATAATAGCCAGAAGCTGGAAAGAACCCAGATGCCCCTCAACAGAGGAATGGATACAGAAAATGTGGTACATTTACACAATGGAGTACTACTCAGCTATTAAAAAGAATGAATTTATGAAATTCCTAGGCAAATGGATGGACCTGGAGGGCATCATCCTGAGTGAGGTAACCCAATCACAAAAGAACTCACATGATATGTGGATATTAGCTCAGAAACTTAGAATACCCAAGATATAAGATACAATTTGCGAAACACGAAACTCAAGAACAAAGACCGAAGTGTGGACACTTTGCCCCTTCTTAGAATTGGGAACAAAACACCCATGGAAGGAGTTACAGAGTCAAAGTTTGGCGCTGAGACAAAAGGATGGACCATCTAGAGACTGCCACATCCAGGGATCCATCCCATAATCAGCCTCCAAACGCTGACACCATTGCATACACAAGCAAGATTTTGCTGAAAGGACCCTGATATAGCTGCCTCTTGTGAGACTATGCTGGGGCCTAGCAAACACAGAAGTGGATGCTTACAGTCAGCTATTGGATGGATCACAGGGCCCCCAATGGAGGAGCTAGAGAAATTACCCAAGGAGCTAAAGGGGTCTGCAGCCCTATAGGTAGAAGAACAATACGAACTAACCAGTACCCCCCAGAGCTCGTGTTTCTAGCTGCATATGTATCAGAAGATGGCCTTGTTGGCCATCAGTGGAAAGAGAGGCCCATCGGTCGTGCAAACTTTATATGCTTCAGTTCAGGGGAACGCCAGGGCCAAGAAGTGGGAGTGAGTGGGTAGGGGAGTGGGGGAGAGGGTATGGGGGACTTTTGGGATAGCATTGGAAATGTAAATGAGGAAAATACCTAATAAAAAATTAAAAAAAAAAAAAAAGGAGTGGAGGGCGTAGCCCCCAAAGCTTGGGTTGTACCTGATGCCCAAACCAATGTGTTTGCTCCTGGATTCTGAACCCAAAGTTTCCAGCGTCTTTCCCAGTTCCCACTCCTGCCTTTCTCTGGGATTCCTTCTGGTTTTACCACTCGGACTGTGAGATGAATAGCTGTTGTCATTTCCCATGGTGCCAAAGGACCTGACATCTGTAATCCAGCACTTGAGAACTGAGGAAGAAGAATCTTGGGTTCAAGGACAACCTGAGCAATGAAGCAAGGCTGGTCTCTAAAAATAAAACAAAACGAAACAAACAAACCAAAAAAAAAAAAAAAAAAAATCACTACCGAAAAACCCTGCTTTTATCTAGTTATGGCTGCTCTAGCTTGTAATCACAGCCCCAGGGAAGTGGAGGCTAGAGGCGTGAGAATTCAAGGTCACCCTTAGCTACCTAGGTGCAGGATAGCCTGGGCTACATAAGACCTATCTAAAAAGAACCCAAAAAACCAACCAAACAAGACGTTACTTTCTCAAGAGAGGGGAGGGCAAGTGTGGAGGGAGAGATTTGGAGAAAGTAAGGAGCAGAGCCCCAGGGGTTTCGGGGAAGGTTTCCTTGAGCCAGCCTGGGGTGGGGTCTTGTATGAGCAAGGTATATATTTGGGGAGGGGGGCTGGACTTCAGTGTCAGAGAGCATAGAAGCACTTGGCATATGCTTGCATAGAGAGACAGACAGACAGTAGAGGTTGTTGAATGTAACAATAAGTGGGAGATTTCAAATTGCAAGGGCAGGAGAGATGGCTCAGTGCTTAAAAAGAGTTGCTTCACAGCCTGACTTGAATTTGACCCATGAACCAATGTAAAAACCTTCATCCAACAGTGGAAGTTGGAGATGAGATGTTCAAGGGCCACCTAGCCTGGAATATGCAGAAGCAACAAGAGAGCCAGACCCTGCTTCCAAACAAGGTGGTTCGAGACAACTCTCGAAAAGTCCTCATCTGCCAGGCAGTGGTGGCACAAGCCTTTAATCCCAGCACTTGGGAGGCAGAGGCAGAGGCAGGTGGATTTCTGAGTCCGAGGCCAGTCTTGTCTACAGAGTGTATTCCAGGATAGCCAGGGGTATACTGAGAAACCCTGTCTCTGTATAGCTCTGTCTCGAAAAACCAAAAAAGAAAAAGAAAAAAAGAAAAAAAAAAAACAGAAAAAGAAAAGTCCTCTCTTATATTTGTGTACCCATTCTCACTACACACACACACACACACACACACACACACACACACGCGCGCGCACATGCACTCATGCACGTACACATGCGAAATTCTCCTTTTTTCTCTTCCTAGCTATGCTATAAACCCTGAAAGGTCGAAGTTCATCTTGTATCTTCTTAGGGAATAGCACAATGCCTATCGAACTGAAATGCTAAATGAATGTGATGAATACGCACAAGAATCCATAGACGTTCTCATAGGAAACAGCACAGACAAAACCAAGACAGAAATACTCCCTGATTATTGAATTCTCTCACCTGGCTTGCCATCTTTCTCTTCACCAGCTAACACATGTGGCACTTTCAACAGGTGTATGACACCTGAAGCTAAATGATTCATCCACCTGATGATCATACAAGGGTCTTCCTTTATCCGTGGAGACCACCGAGACCAACAGACAAGGCCTGAAACTGTATGATGAGGAGTTAATTTACAAATTGGATACAATAAGCCTACAACTCAGAGAAAAAAATAATGTATTATAACAAAATTTACATAAATATGATCCCTCCTTCCTTCTATTTTATTGTTCTATACATATCTACAATCTCCAGCTGATTACAGATAAATGAACTGACAGAAAAGTAGACGTAGATAAGGAAAAAGGGAGATGGCTATGTAACCTCTCAGTTGCAATTCTGTGGATAAATGAAAGTATACTTATGTTATTATGTTACCTGCCATTACAGACATTTATGTTGCTTCCTTTCCTTTCCTTTCTTTTTTTTTAAGATTGATTTATTTATTTTATGTATATGAGTACACTGTAGCTGTACAGATGGTTGTGAGCCATCAAATAGTTGCTGGGATTTGAACTCAGGACCTTCAGAAGAGCAGTCTGCTCTTGACTGCTGAGCCATCTCACCAGCCCTTCCTTTCCTTTTCTTCTCTTTTTGAAACAATGTCTCACGTAGTCTGTTGTCCTAAGCAAGAAGGTAGGTACCTGTAGTTGTCATAAAAAATATATATTTTAGCTTGGCAATGGTGGTACATGGCTTTAATCCCAGAACTTGGAAGAGGCAGGCAGATCTCTATGACTTTGAGGTCACCCTGGTCTACAGAGCAAGTTACAGGATAGCCATGGCTGCACAGAGAAACCCCGTCTCGACCCTCCACCCCTGCATTATGTTTTATTATGCTGAGGGTCATCACACAAGGTTAACTTCCTAACTATGTCCTAAGCCTATCTCTCCAAGGCTGCTCACCCGTGTGACCCGTCTTAACCAACCAAAGGTTCGGGGACGGTGTTAATATTCTTCATACCTCGAGCAGGTCAACAGCACGTGTCTAATGTAAAGTAATTTATTCTGTTAGTCTCTTGGTTTCCTGCTGCCAGGAACCCCTGGCATATGGCGTTCCCGTAAGGCTTGGAGACGGAGAGGGAATTCTGGGCATAGCAAGGCATCCGCATTCATTGATATGTTTAGTATCTTGGCTTGAGGATGAAATTCTAAACCTCGGTCTCAGTGGCTCTCAGCTGTGGGATGGTAAAGTATCTTCCCAAGTCTGCTGCAGTCACTACAGTGATGTTGGGACTCAGAGTCGCTGAGCCTTGGCTTGGAGACCTGATAAGGGCTTGTAAGAGTAGTACCTCAGTCTCCCTAAGGCCTGCCTGGAGTTCTGCACTGCAACTGTGTCCGAGGAGTCTCCCTTATATGTTTATTTACGATGTTTTATTTGTGTGCATGTGTGTATAAATGACTGTGTGTGTGTGTTTACATGTACATCAAGTAGTTTACATGTATATCATGTGTGGATGTCAGAGCAACTTGTAGTAGTTGATCTTGATGGCACTTAAAAAAATCAATCAGTAAGTTGATAAGTTATGTGTGTGTGTGTGTGTATGTTTAGAGCATGTGTGGAGGTCAGGAGACATGTTTTGGGTATTAGTTCTCCTAGTCCACCATAAGGGTCTTAGGGATTAAACAGGTCTCTTAGGCGTGGTGGTCCTAAGTCACCTCACTGGTCCTTCTTTTTTGAAACAGGGTCTCATTCTGTACCCTTGGCTGACTGAGAACCGGATGTGTAGACCAGGCTGACCATAAACTCATAGAGATCTGACTACATTTGCTTACTGAATGCAAGGATTAAAGGTGTGTGCCATAGTGCTGGTGTGTGTGTGTGTTAGGAACTTACTTTTTTTTTCTCTTTTTCTGTAGAGTCTTGTGTGTCCCAGGCTGTTCTTAAACTCTCCACGTGGTCAAGGGTGCCCTTGAATTCCTGATTCTCCCATTTCTACTTGGGGTTACAAGCGCGTATCAATACGCTGGGGACTGAACACACGGCTGTGCGCATGCTCCACAAACACTCCATCAAATGAGATGTGTCCCCAGCTTCCTTTTGTCTTTGTTTTAGAAACAGTATGTCACTGTAGCTCAGTCAAAGCTGGCTTTTAAATCCTGGTTCCCCCAACCCCACCTCCCCAGGGCTGAGATGGCAGGTGTGTATCAACACACCCAGACTTATGCCTGTGTTCCTGCCTTCTCCCATCTTGTGGAATTGTTATGACGTTTTGGAAGCAAAAGATAGTGTGCTCCCTTGGCAACAGGACAGGTAAAATCCCACTGTGAGTGGCACTTTTTCTCACACTAAGAACTCTTCTAAAGGGAGGGTGTTTTCTTAACACCTCCTGTGGCTGGACCGAGCAGGGAGGACTAGCCTTGGCCTTGGAGGTTTTGTCTCAAGCATAGCTTTATAATCATCACTAGACTGCCTCATTTACAGGGTTGAACTTCTCACTGTGCTGCCAAGTTCACACAGTAGGGGTTTGCTTGGTCAGAGGTTCTGCATGGGGCTGACGGTTTCCTGTATAGAGAGAGAATAGAAGGAGTGGAGATCAGTAGAGACTCTGGGCATGGGGATGACTAATGGAAGTTTCTTATGTGTCTGTAGTAGAGAACTTCCTTCTTAAGGCCAAGGATAGGTTATTTTTGCAGTGCTGGGATTGAACTCATGACCTCGTGCATGCAAGGCAAGTGATCGCCCATTGAGTCACATCCCCAGTCCAGTCAGGATTAGCTCTGTGTACTATAGCAGGAACCCTTTTGTTGAGCTTAGTATTAATCACAAGATTGCTTGGCTAGGGCAAGATGCAAGGCCATTGGCAGCTGAGAGCTTGGGGCCTTTTTCATCTTTTGTTTCTTTTCTTTGTCTTTGTTTCTTGGCGGGGTCTCACTATGTAGTTTTAGCTGACCTCAAACTCATAGATATCCACCTGCCTCTGTGTCCTGAGTGCTGGGATTCAAGATGGGTGCCAACATTTTATTTTTCTACAGCTGCCCACGGCCTGCCCACAGTTGTAGCTCTGGTTAGGCCAGTGTCTCACCATTGGGCAGCATCCCTGTTATCGTCCTGGGTTCAGTGGCGATTGAAGAGGCTTGCCTTGCCTGCAGCAGAAAGTCCACCTCTTTAGTCTGGGTTTACACTTAGACCCCAGTAAAGGCTATGGACACCTTGATGTATGTCAACAGCTTTAGACACACTCCTGAGGACACCATTTGTATCTACTGCACAGCACTGCAGTTTGAATTGCTCTCTGTGAGCCTTGTCTTACTCTACTTAGGCCTCTGGAGACACGATTTATGTCTCATTTACTTCCCCTGACCATTTCATAGAATGACAGACCTGGGATTTGAACCCATGTTTTTCCAAAGCAGCATTCTTTTTTTTTTTTTTTTTTTGACACAGGGTTTCATGTAGGCCAGGCTAGCCTAGAACTTCTTATATGGTCGAGGATGACCTTGAACTTGTTCCTTCGTCTTCTGTTTCCCTGGGATTACAAATCCATACCCAGTGCTAGGACTGAGCCCAGGGTTTCATGCATGCTAAGTGTGCACTCTGTCAACTGAGCCATGTCCAGGGGTCAGAGAGCTGTACCCTATGTTGTGCTAGCCCGACTCCCTGACAATCAGAAGCCTCCGAGCTCCCATCCATCACTTCTCCCTCACGGATACGATCCTTAACAAATGCCAAACTGGCTGGGCTTGGTGTTACCACCTGTCATCCCAACAGCTCTCGAGGTTGCGGCAGCCTGAGTAACACAGCCATGCTTATGATGGGTCCCTGGGTTTGATCCTTAGCCATGGGGTGGGATGGGAGCCAATGACATACTGCTGCTAGCTGTCCATATGGGCCACACTGTCTGACTCCTCCCACTACCTCCTGGCGGAGTGGGGTGATAGGTGTCATGTTTGGCCATGTGAACAGGTAGAGATTGGGGTTTGGAATCTATCTGGAGCCAGAATTTCCAGGTTTGCCTCTCAGGTTGGCTACTTCTGCTTTGTGGCCCTGCCTTAGTTCAGGTATGTGATCTTGTTCAATCTTGGTTGTCAAGTTGATTGGATCTAGGATCAACTAAAAGATGCCTCTTTTCTTCCTTTCCTTTCCTTTCCTTTCCTATCCTTTCCTTTCCTTTCCTTTCCTTTCCTTTCCTTTCCTTTCCTTTCCCTTCCCTTCCCTTCCCTCCCTCCCTCCCTCCCTCCCTCCCTCCCTCCCTGCCTCCCTTCTCTCCTCTATTTCTTTCTTTCTTTCTTTCTTTCTTTCTTTCTTTCTTTCTTTCTTTCTTTCTTTCTTTCTTTCTCTCTCTCTCTCTTTCTCTCTCTCTCTCTCTCTCTCTCTCTCTCTCTCTCTTTCTTTCTTCCTTTCTTTCTTTCAAAGGATGAATACTGAAAGGGGAAGACCCTGTGTGAGAATTGGCAGCATCTTCTGGCTGTAGCCCAGAAACAAAGAGGGAGACGCAGGGTTCCTTCCATGCCCACCTTCACCTGCTCCTGGTGATGGTATCTAGTCTGTTGCTGGCTGGCACCAGCCAACCAAGCTTCTTCAGGTTTGCAACTTCAACTGAAGACCTGTGGCTCCCAAGGCATCCTTCAGACCTTTCTGAGCACACTGGTACTCATGGTATCTGGTCTTACAGAGAGACAACCGGGTGACCAGTCTCCATGGCACCCAGACTCCATTGTTGGACTACCCATCCTGGATAGTGTGAGCCAATCCAATAAGCCGACCCCCTTTCAAACTTTTAAGTGAATTCTTTTTTTTTTTTTTAAAGATTTATTTATTTATTTATTTATTTATTTATTATATGTAAGTACACTGTAGCTGTCTTCAGACACTCCAGAAGAGGGCGCCAGATCTCATTATAGATGGTTGTGAGCCAACATGTGGTTGCCGGGAATTGAACTCAGGACGTTCAGAAGAGCAGTCAATGCTCTTAACCGCTGAGTCATCTCTCCAGCCCTTAAGTGAATTCTTATTTTTGGTTAATATCTTTAATGTGGTACATATTAACAATTTTAATTTTTAAGAGTTTATTTTTATTGTTCCTAATTGTATATGTGAGTATGAGCCTGTGTGTGAATAAATGCTCATGAGTACAGGTGCCCACAGAGGCCACCAACCTTGGATACCGGGGAAGCTGGCATTACAGGTGACTGTGAGCTGCCTGACATGGCTGCTGGGAACTGAACTCAGGTCCTCTGGAAAAATAGCACTCTGCTCTTAACCAAGGGGTCCCTCTCCAGACTATTCCCTAGGTTTCCTTCCTCTGAGAACTGTGACGGATATAATCCCACTGTAAATCAGGCTGATGCAGTGAACCTGTGCCCTTCCTCTAGGCTGAGCTGTTGGTGCTCTGGCAGAGAGACAATCCCTTTAAGGGATTCTCAAACCACTGCCAAGGTCACACAGCTAGCTGTCACCTCAGCCACTCTAGAGGTTGAGCCAGGAAGATCACAAGTTCAAGGTCTGCTTCAGCTGTAGGATGAGTTCAAGGCTATCCCGGGCAAATCAGTGAGACTTTGTCTCAGAATAATAATTAAAAAAAAAAAAAAGTGGGGGGAGTTGGGAGCTGGGCTATAGCTCTGTGGATGAAGTCTATCTAGCATGTGGGGGACTCTAGCTTCACTCTCTAATAAACCAAGCTCCAATAAAAAGATAAAAAGACAGCACAATTAAGAAATTGTCCTGAATTTTGAGCCCTGATCAGTCACTTGCAAAGACCATAAGCTCTGGTTAAGAGACTGTCCCAATGGTCCACTTGCTAAAGTCACAAAGGGAGTGTTGTTGGAAGGTCATAAAACTCTTAAAAGTTAAGGTCTGGGACTGGAAAGATGGCTCAGTGGTTAAGAGCACTGACTGCTCTTCCAGAGGTCCTGAGTTCAATTCTCAGCAACCACATGGTGACTCACGACCCTTTGTAATGGGATCTGATGCCTGTCTGTGTGTCTGAAGACAGCTATAGTGTACTCATATACATAAATTAAAGAAATAAATAAAAAATATTTTTAAAAAAACGTTGAGGTCTTTGGAGGAGGTCTCCCTGTGGGAGCCATTTTCTTCTCTTTCCCTTGGTTCTGTGCTGATACTATAAAGCAATGCTAATGCTGCAACCTTTTATTTAATACAGTTCCTTGTGTTGTGGTGACCCCAGCCATAAAATGCTTATTTATTGCTACTTCGTAAGTGTAATTTTGCTACTGTTATGAACTGTAGTGTAAATGTCCGTGTTAGCCAGTGTTCTTAGACAATCCTTTAGAAAGGGTCATTAGACGCCTAAAGAGGTCATGACTTTCTTTGAGAACCAGTGCCATAAGGAGTTTCTTTACCATGCATCCCCATTATAGCTCATGGTCTTGCCTGTGTCCCAAAGTCATGAGGCCACTCAATCAGGTTGGAACCCCCCAAATCACAAACCAGCCAAAGCTTTTCTCTTTCTGATTAGATCATCTCAGGTGCTTTGTTACAGTGTCAGAAAACTAACAATGGTATTTCCAGTCTCTATTGCTATCTTTTGCATCTATCTATGGCAGGATAAGGTCAACAAAAATTTCAGGACAAGGCTTATACTTAAAAAATGTAAACAGACTTAAACAGAGTAGATTCTATGATGAAAAAAAGAAACTGTTCTCAGCATGTATATTGCTCACTAACAGTCAGCTCCTGGAGGCAGGGTTTACCAGGGAGCAATGAGATCTTATGGATGTGGCAGCTCTGCACAGACACTTGCCATCATTATTAGAGTATATTAGCTTCAGTGTGGAAGATGGACTTAAAGAAGTTCCAGCAGCCAGGTGGTGACGGCACACACATTTAATCCCAGTACTCTGGAGGCAGAGGCATGTGGATCTCTGTGAGTTCAAGGCCAGCCTGGTATACAAAGCAAGATCCAGTACAGCCAGGGCTACACAGAAAAACAGTTTCAACACACACACACACACACACACACACACACACACACACACACACACACACACACAGAGTTCTAGTAGGGCCCTGAGGGAGGCAGGGGTGCAGGACATAGGAACTCTAGTTCTATCAAGAGTAATGTGTTGGGGCTGTAGAGATGTCGCAGTAGTTAAGAGTGTTTGTTGTTCTTGCAGAAGATTGGGCTTAGTCCCCAGCACCTACATGGTGGTTCACAACTGTTTGTAACTTAACTCCAGTTCCAGGGGTTCCAGCATGTAGTGTACATATATACACAAGCAGGCACAACACTCATACACATTAAAACAAATGTAAGAGGGAGATGAGTGAGTGTGGATCGCATCTTTGGAAAGGGAGGGAGTTCTCTGCTGGGGGGGAGTGAATTCCACGCGAGTGCGGAATTTTTGTTTTTTGTTTTTTGTTTTCAATGCAGGGTATCTCTCTAGCTCTGGCTTATGTGGAACTCACTGTGTAGATCAGGGTAGTCTTGCATTCACAAAGATCTGACTGCCTTGAGTGTTGGGATCAGAAGTGTGTACCATCACTCCTGGCTAGTGTGTGTAATTTTTAACCCCTTTTCCTTTAAAAAAATTTTTTTTTAGATTTATTTATTTATTATATGTAAGTACACTGTAGCTGTCTTCAGACACACCAGAAGAGGGCCACCCCCATGACCCACTCTTACAAAGAATATGAGATGGAATTCCTAGTTGTGAAAGGAATTCTGACAGTGCAGGAGGCAGAGGCCTAGCTGGCTTCCTGAGGGTTCAATCCTGGTAGAAGAAGAGAAACAATTTCTGTGGATTATCCTCTGATTGTCACACATGTGCTGTGACACACGTACACACAAAATAAACAGAGAGATAGAGGAGAGATAGGTGATAGATAGATGATGAATAGATGGATAATAGTTGGATAGATGGATGATAAATAGATAAAATAGATTCATAGATGATAGGTGATAGATTGATAAATGATGATAGATTGATAGATGAAAGATGATTGACAGATGATGATAGGTGATAGATGGTAGATAGATTAACAAAAAGAATATCTGACAGAAGCACTCTAAAGAAGGCAGTGTTTTCTCTGGTCCACAGGTGAGGCTTCAGTCCGCAGAGTGGAAAGGCATGGTAGGAGCACGAGGCAGCTGGTCATGTGGTACTCACAGTGAGGAAGCATTGGGAGATGAAGGCTGGTGCTCAGCCTCTCCTTTTTACTCAGCTCAGGACCCCCATCCCTCGAATGGCGCCACCCACATTTCCCTGTTCAGTGAAAAGCATTCTGAGACACCTTCACGGACATACTCGGGGATGTGTCTCCTAGGTGGCTGCAAATCTAATCAAGTCGACAGTGAGGAAGAAGCACTACCCACCACCGTGAATACCTGTCAGCCAGTGGGTCACAGGTGTGAGTCACTGAGCAGGAAAAGGATGCTTGTGAAGCCGTGCAAAGATGGGGCTGGAACGGTGGATTGCTGGTTAAGAGCACTGGTGTTCTTGCAGAGGCCCTGAGCATTTCCAGTGTCTACATCACGTGACTCCCAGCTGCCTGGACCTCCAGATCTAGAGGACCAGAACAAGAGGACCAGAACAAGACTGGCTCTAATATTGAATTGAATTTAGAAGATTACCCCTCATATTGTAAAACCAAGTAGTCAGACACAAGTAACAAAAGATACCTGTGGTTTTATGTTCATTTTGAGACGGGTTCCCAAGTAGTCCAGACTGGCCTTGAACTCACTGTGTGGCTGAGAATGGCTTTGAATTTCTTGTTTTCCTGCCTCTTTCTCCCAAGTGCTGCGATCACAGACATGTAGCGGCACACCCCGTTTATGGAGAGCTGGAGATTAGATCCAGGGCCTTGTGTATGCTAGGTAAGCACTCTACCAAGTGAGTCACGTCCCCAGCCCAAGACATCTGGTTTGAACCAGATCTTTTCATTAGGTTAAGCAGGAAGGCAGCTTGCAACACATGCATGGGAAGTGTGCCATCTTGGTTTAATGAGTGGGTTTCTGCGGATTGTTGAAACACTTCAACTTCCTTAACCCAGTATCTGATGAAGGAGCAAGGATAGAGAAATTAATTTACCACACACTAATTAAAGGGGGGTGCGCACTGTATACACAGTGAAAGTCTCTGGAATAAATATTTGATAAACAGTATCTGGCAAATTAAAAACCCGAAATGTTAAATTAAATGCAAATTAAAAATCTGGAATGTTAAATTAATTAAATACAGAAAATTGCATCAAACAGCATTACAAGTCTTAGTTAAATCAGGGAGCCTCGCTCCCAGCCTCACGTCGCCCCTTTCGCAGTCTTTATTCACCTGTTGGGAATAAATAAGTCACAGCCGCAGTGCAGTTTCCATGAATTTACATGTCGTGCTGCGCAGTCATTTCTGGGGAGACTTGAGGGAGGAAACTAAGTAGGGAGGAGAATGGACGTTCTACTCATGTGGACAAAAAGCTGAAAGATTTAGCCAAACCCTGAATCCTCTTCTCTCTTGAGATAAGCACCTGTAAGTTTGTTTGTGCAAAGGGTTCCCCAGGTACAGTGATTCCCACAACCTACTGGCCGAGCATGTGTCTGGCCAGAGCAGAAAAATCAGTGCTTAGACCAACCAGGCTCAGAGTGACCCTCAAGACTAGCCTTAGGCTGTGACTTTGCTGGGGAAATACCCAAGAGGCTAAATCCTGTGATCCAGTAGAAGGGTCAGCTAGTGGCAGATCACAGCGGCTTCTTGGGTCTCTGGAGAGATGCTTTCTGTCATTCTGTCATTGTACACTTGGTCGAGACAGCATCAATCTTGGCTGGCCCTTTGTGGGTTTTTGGTTTACTTATTTGCATTTACTGTAGCCTTGCGGATAGAGCATAGGGACTCTTGTCAGGTTGGCGCTCTGCCCTGAACTACACCTCAGACTTCTCTGAATTTCAAAATCGTCCCTGTTTGTGATGCCTCACGGCACTATGGGTAGGACACAGTGCTTTGCAGATTGAGTCTCACTTCTGCAAGTTAACCTGAATTCTAAAGCTGTCTGAAATCACTCAGTTGAACTTCCTCCCTCTTCCTTCCTTGTTTCCTTCCTCACCCTTTCTCCCTTTCCCTATCCTTTTCTCCTTCTCTCTTGTCTCTTCTCCTTACATCCATGCTTTGTGGTAGGAGGACAACTTGTAGAAGCCAATTCTCTCTTTCCACCACTGGGTTCTGGGGATTAGATTCAGGTTTGTGGGCAGCTGCCTTTACGGGCTGAGCCATTACACTGGCCCAGAATTCCAATTCTTTGAGGGGAAAGGAGCAACCACAGGAGGGACCGTGCATGGACACATAGTTGGAGGTTGGAAGGGGACCAGGCAGGATGGGCCTTGGTAGCACAGGTCTGGGAGGAACACAGGAAGCAGCTGCAGTGATGGTCTCAGTGCTCTGTGCCAGCCCAATTCCTTTCCCAGTGCCCTGGGCACAGTGGAGCTTGGCTATACAGCTGCAGGGCAATGAACCCAGAGGTGATGCTCTGATGGCAGTGGTCAGCATGGGGGTGAGGATCTGTTCCTTCAGAGGTCAGGTAGATGGTGCTGGCTGTCAGTGGGGACCTCATGCTGGTCTGCTGGCTACAACAGTTCTATGAGGGCTGGGCTGTTCTCAAAACAACTTGGTGGTCAGGCCCCAGGGAAGGAGAGCTGAGTCACCTACTGATCATTTAAGACTAAATGGTGACTTATGGTCAGTAGCAGAGACCTTGCCAAACATGCACCAGGTTCAAATTCAGTTCCTAGCTATACACACACACACACACACACACACAGGGAGAGAGAGAGAAAGAGAGAGAGAGAGAGACAGGCAGACAGACACAGACACAGACACAGACACAGACACAGACACAGACACAGACACAGACAGACAGGAGGAAGGGGAAAGGGGAAAGGAGAGGGAAGAAAATCATGAGTCTTACAGGAGGCAAACAAAACCTCAAGCCCATCTTTGAGTATGGACAGAGATAGTATTGCCAGCCTTTTTTTTTTTTTTTTTTTTTTTTTTTTTAAAGCCACATGCCAATTTGTAAGTCCCACCAAAGACTCTGAATGCTCAGCAGAACATTGCCTGCCTAACATGAAGAGTAGTCCACGGGACAGCTTCCCAGGATGCTTGCTGGGTAACAGCCAGCAGAAATGGCAGTCTCTGTGTAAGCTGCTCTGATATCCTGCGGTCTTGACTTTTAGCTTTATCGTTATCATTTGTATCCTTTTGATATTAGGTATACTAAAGCCAGGTGTGGTGCAACACACCTTTAATCCAGGCACTTGAGAGGCAGAGGCAGGCAGATCTTTATGAGTTTGAGGCCAGCCTGGTCTAGAGAGTGAGTTCCAGGACAGCTCAGGCTACATAGAGAAACCCTGCCTCAAACCAACCAACCAACTAATCAACCAACCAACCAACCAACCAACCAACCAACCAACCAACCAAACAACCAACCAAACAACAAACCAAACAACCAACCATTTAGGTATACTGTATAACCTCCTCAGTCCACAAATGGCTGATGTCACAAGATCTCTAAAGTTACATCCCACTGGGTCCTGTGTTGCAGGTTGTTGGTTGTTGTCTCCATCACCCCAGACAGAATGTGATCCCTAGTCCAAATAGTGCACAGGCTTAGCACATCTACAGGCATTTTCTTTTACTCACGAGCCTTTGAGCTAATCAGCACATCACATGAGACTCAAGCTTTATCTGGGAAGAACAAGCTAAAGTTGGCTCACTTCTTCAAGGAAGGAAGAATATAGACATAGTCGTTGCCTAAACAACATCTTTTGTTGTATGTATATTATTGTATGTATGTAGATTTCTGCAGAGCACAGCTACATTTCTATATAATACATATGTAAAATAACATTCTAAAGTGCATATAATAGAAAAATGAACCTGATGTGTGTTTGCTAACTAATCTTGTGCTAGGAGACAAACCAGTGGGAAAGACCTGTGAGATAAAAGGCTCTGTCCCTCCAGGGGACGGTGGTCACATGGACACTCTCAAGTCCCTACCCAATGGGAATTCACAGCTTTCCTTTCCTCTTTAGTGTGAACGAACTTCTTTCTTGTGGTTTTTTAAATTTTTTTCTTGTTGGAACAGGGGTCTCACTATGTAACCAACCCTGGTTGTCTTGCAACTCCTACCAGACTAGCCTAGAATTTACAGAGGTCCGCATACCTCTGCCTCCTAAATGCTGGGATTAAAGGCATGAACCTGATCTATCTATCTCTGTTTATTCTGGGGAAGAATACGGTTGGAAGTCAATACTCTGGAAGAATAGAGAGAGGCACTGTACACCAGCAACACTTCCCAATAGGTCTGACCAATTTCCCCCTGAAAGAGAAGGAAACCTTATACTGATATAAACCACAGGGGGCTGGCTAGCAGGGGGTGGCCTTTCACTCTCCATAACTTGCTGAGAGACATGGTCTTTCTGACAGATGTCATTAAGTAGTGGGCAGGATGCTAGGATGATGATGGTGATTGATGATGGTGGTGGTGCTGTTGCTGCTGGTGGTGGAGGAGGTAGTGGTGGTGATTTTAAAGATTTATTTTATGTTTTTGTGTGCATGAGTGTTTTGCCTGCATGTAAGTATGCTTGGTGCCCAAGGAGGCCAGAAAACAATGTAGGGCCCCCCAAATACTGGAATTACACATAGATATAGGCTGCCACGTGGGTGCCAGAGAACCAAATCCAAGTTCTCAGCAAGAACAGCCAGCCTGCTTAACCACTGAGCCACCTCTCTAACTCTGCAGCAGGATATTTTTCTGGTAATCAATTAAAGGAGACAAAACCCCATCCCATATTTTGCAGGCTCAGAAGAAATAATATAATTTGGGGGCTGGGAGTGTGGCTCAGTGGGAGGAAATTAGTCCGTGACACTTACGTCCAAGGGTTCAATCTCCAGCACTTTCATATTTCTTCTCCAAAAAGACAACCCAGGTCTACCAGATGTTTCTCCAAGTCTTTTTCCTCTTCAACTCAATAATAATCCTTGAGTGTTGGAGGTCTAGCTCAGGGGTTGAACACTTCCTTGTGTGAAGGCAGCATGCCCGCAGTAAGCTCATGTGTTTGAACACTTGGTCCTCAGCTGGTAGTACTCTTTGGGAATACTATAGAACCTTCAGGAAGTAGAGTCTTGCTAGAGGAAATGGGCGGGCCTTGAGGCTTTAGAACTTGGCGATTTCCTATCCACTCTCTACCTCTTTACTACTGCCACATGCAGTTTCTACCAGGATGGGTTGAATGCTCTCGAACCGTAGACCAGTAGATCTTCTCCCTTAAGTGACTGCTTCTTTTTAAAAATTTCTTAAGATATATTTTCATTATACATAATGCATGCTCTATGATATTTACATACACGTGTATAATTATTCAGAGCATATCCACCTTCATCATTCTCCCTGGTCTCCCTACCCCTCCTGCAGATTCCTTGCTTCTGGTCCCCCTTCTGCTTTCTTGCTTGTTTATTAAATGACCCAGTGAGTTTCATTTGGGCTGCTCAGTAGAAGCCTGGGCAGATGCTATTACAGGGGCGTGGGCACCTTCCAAGTGGCCACGCCACTGAGGAAACATCTCTTCCTCCTCTGACAACTATTAACTGCCTTCAGAGCCATTCCAGGGTGTAGACAGGTCCTGCATTGGGCAGGTCACTACAGCACCTGTGAGTTCCCGAGTGAGCCATCCAGTCATGCCCAGAGGCTGTTGTTCTGAAACACTCCACCTCATGGTCCTGCTCCTTCTGTCTCCTTCTGCAGTGTTCCCTGAGCCTGGGAGGAGGTGACAGAGATGTTCCCTTTGTGGCTGACTATCTCCCATACTTGTCCCAGCTGCCAGTCTCTATAGTCACTGTCATCTACTTTCTCAGTGGGGTGACTGTCTTGCAGTGATTTGCCCTAGTGCTGACTCAACCGCTCTCTCAGTCTCATTGCATCTCCATGGACAGTGTAGGACAACACTTCAGTGTGCCCCTTACCTTGTCTGGGTTATCACTGTCACTCACTGTCCCACTATCCTAATCCCAGATGTAAGACTCCTAGGGCATCTGTAGTTCCCCCATCTCTTCCAGCAGCCATGGCTCTTCATTGTTCAGCCAGGTGGAGTACTGTTTGCCCACCTGTTCCCATGGGCCCACAACCTCCCAACAAGAAGGCCTTGATGAAAGGCTTCCTGGTGGGAACAAAAAGCCTCACTGCCTGCCCAGACTGAAGAATTAATGTATGCACATAAACATAAGCTATTTAAGAAGGTAATTCTGCAGACACATCATGCTCATTAGCAAAACAAGAGTGTCTTTCCCTCTAGACCGCATGACCTCCCCAACCTGCCCGGGCCACAGGGTTTTCAGTACCAGATGTGGAGTCCCTCCTGTGGAGTAGGAGTTCTCTGGAGTTGAGGACAGTTGGTGACCTCCATAAGAAAATTTCCACCAGTGCCTCACCAAGCTCATCTTGTCTGACTGGTTGAAGTTGCTGCACATGGGGCCCGCAGCTGGATGAGACTGGGGATGACAAATGCCCCCATCCCTGGCAGTCTGCATGACACCTTCTGGCAGTATGTGGGCTAGCCAGCTAGAAGGATGCTTCCAACCAACTCAGGCGCAGTGTGACTTCTCTCTGTCCAATGACCAAGGCATGTGTGTCTTCAGCAGTAGAGCCATACCATCTAGTTCTATTGGGCAAACAACAAAACAACAGCAGTGACCATTGCTGTATTTTTTTTTTTTTTTTGAGACTCAGGAGTCTCCATCTCATCTCTAATAACTTGTAAGTAGGCAGTCTACTTTTGGCACCAGAGTTTTCATTAAATAAAGTAGAAACAGCTTTACCCAAAATCACTGGGTTGCTTTTTGTAACATATTTGGTAACAGAAATGAGAAAAGTAAAGAAAAAATAGGTTCAGTGATTGCAAGGCAGTAATTTCAAACCCAAGTACTGGGAGTGTGGTGGGGGGTGAGGGTGGATAGCTGGGTACAAACCCTATCCTACCTAGCATTGGAATGATAATATAAAAGATGGGCATTGGGAGACCAGCAGACTGAGCTACACAGCAAGATCTTAAGGGAAAAAAATAGAAAAATTACATTAGAACATACAATGTATATGTTCCATGTGTTTCTATCATCTATCTATCTATCTATCTATCTATCCGTCTATCTATCTATCCGTCTATCTATCTATCAATCAATCATCTATCTATCATCTATCTATCTATCTATCTATCTATCTATCTATCTATCTATCTATCTATCTACCTATCTCCATTTGGTATGTTAATATTATATCTGTACATACCCTCAATGGTTTCCTCCCTATGAAATATTTTCTGCTGCAGTTTATCACTTTGCCTTACCTGTGCAGAGACTGTAATCCTGGGAGAAGTGAGCATTCTGGTAACTGGAGTTTTGTTCCCCAACCACATCTATGGCTATTGTTCCACTGTCCCTTCCTGGTATCTGATTGTATTCAGTAGACGCTTCCGCTAGGACAAAGCCACCTAGGCATGGCATCTAGGGTTTCGTGAGAGTCGGGCAGCTCTGAAGACTGATGGGAGCTGGTGCTGAGACAGGGGTGTGTCATCCGCCACCCAAGTGGAGATGAAAAGACACTAGAGCCTGGTGGTTTTTCTGCCCCAGCAGTATGCTCCCTTTATCTAAGCGGCAAACCCTGTGACAAAGCTGGGGGAGAAGCACCTTTGATTCCGTGGGTGGCAGAGGCACTGACTCAAGCTCTGTAAACAGGATGCTTCCTGATCCTTAAGGTGACCCTCCCATGGGATTCACCCAAACAAACACCTGGGCCACAGTGTGCTGCTGCTTTGCCTCAGGAGTTCTGGTTGCCCAGGTGCAGATCGTCCTAGTCATGTGTGCTATAAGGACTATGGCGGTAAAGTTAGTGTGAATAAGGTAACCTCCTGGGAGTGAGAGACCACCAGTTTGCCTAAGGAGGAGTGGATCTGTCTGGATCAGAGATGGAATAGGTCAAAACTGTGCTGTCAGGGGTAGGCTTGAGCCTTTGAATAGCTTCTGTATCCCTTCTGGGCAACATAGCAAGATGCTGTCTCTTAAAAGCCAACCAACCAACTAACCAACCAACCAACCAACAAATCCTAGAAGCCAATATAAGGGATTGTTAAGTAAATTATAACATCTACATAATGAAGTATTATAGAGTTATTAAAACGACATAGCTGAAGAATAATCTGTAGGCTGAGGCAAGAGGATTGTGAACTCAGGGCTAGTTTGACCTATATATCAAGCCTTTGTCTTAAAAGTGTACGCATGAGGGCTGGTGAGATGGCTCAGTGGGTAAGAGCACCCGACTGCTCTTCCGAAGGTCCAGAGTTCAAATCCCAGCAACCACATGGTGGCTCACAACCATCTGTAATGAGATCTGACTCCCTCTTCTGGAGGGTCTGAAGACAGCTACAGTGTACTTACATGTAATAAATAAATAAATCTTAAACAAACAAAAAAAACACTTGTAAAAAAAAAAGTGTACGCATGAATATGGAATGATTCTGAAAGTATGTTATCATTTTATGCTATGCTTGGAAAAAAGACAAACATGAAAAAGACAACAGGGGAAGATGCATGTGAAAAGACGGAAAACATTCTGAAATGATAGGGTGCTAGTGTTAGTTATCTGTGTGTGGAGCAACTCTAAGGAATGAGGTTTTACTTTCTTTCTATTTGGATGACCTACATTTCAAACACAGAGAATGCTTGCAATGTCCTCTTCCTCCTCCTCCTCCTCCTCCTCCTCCTCTTCCCTTTCCCATTCTTCAAGAGTCTCATGTAGCTCAGGCTGGTCTTGAACTCACTATTTAGCACAGGATGAGCCTGACCTCCTGACTTCCCTGCCTTCACCTCCTGAGTGCTGGGATTACAAACAGGCACCACCATAGCCAGTTGTATTTGGTGCTGTGCATGGAATTCAGAGCCTCATGATGCTAGGCAAACATTCTACCTAATGGACTATATACCCAACACTGTGTGATACTTTTTATTGATACTTTAACAATATACTTAAAAAATTTTTATTTTTATTTTATGTGTATGAGTGTTTTGCCTGTATGTACATATGTGTACCACACGTATGCTTGGTGCCTGTGGAGGTCAGAAAACAGCATCGGGTCCCTGGAATTGGAGTTACAGACAGTTGTGAGCCACTGTGTGGGTGCTGGGAACTGAATGAATGTCCTCTGAAAAACAGTAAGTAGCTTTGAGCTACTTCTCCAGATCAATACACACACACACATACACACATGGATATCTATATCTATCTCCATATATCTATCTCCATGTATATGTACATATATATACACTTCCACATATATATATATATATATATATCCATATATATTTATACACACACACACACACACACACACACACACACACACACACACACACATACATTCACTGTGTAGCTCTGATTGGCCTGGAACTCACTATGTAGACCAGGATGGCCTTGAACTCAGAGATCTGTATGTCTCTCCAATATAATATCAAAGAAAACATTAATTTGCTCCTAGAGAGTCCCCACCTTTGTGTATGTTGAGGATCAAAGGCAGGGCCTTGCATATTCTAGTGAGCACCAGGTGACTGAGGGACACTCTGCTCTTGTGCTGGCCACTTCTGTGCTTAGTTGTTGTCTTGGACAGAGGATCAAGGGAAAGATCTTCTAGACAGAAGTCACCAGATGGAACTTAAGCTGACTTTGTCTTGAGTTCTGGAAGGGATAGATTTGCAAAGGAGGTCTGGGAGGCAGCATGTGTTAAAGGCAAATTGACTTTTACCATAGAAGAGAATAGTTTATCTATTTTAGCCAAATATTTGCTGTTTGTGAATTTCAGTCCAAACTGTCTGAAGGCTCTGTCTATCTACTATCTATCTATCTATCTATCTATCTATCTATCTATCTATCTATCATCTATCTATCTGTCCAGTATCTCTCTGTAGCCCTGGGTGGTCCTGGAACCCAACATGTAGACACAGGTAATCTATTCCTCATGGAGATCTGTCTGCCATTGCCTCTCCAGTGCTTTGATTAAAGGTGTGCACCACTTTTTTTGGCTTAATGTTTTTATTTATGTGTGTATGTGGTGGTGGTGGGGCACAAGCTCATGTGTACATGAGGTGTATATACATATGGGTGCCCCCATTCCCATGCATGGAGGTCAGAGGAGAATGCCAAGGGTCCTGCTCTATCCTTCACTGACTTATTCCCTTGAGACAGGGTCTTTTTTTTTTTTTCTTAAAGTAGATCCTGAGTACTTTTTTTTTAAAGCTTTATTTATTATTATACATAAGTACACTGCAGCTGTCTTCAGATGTGCCAGAAGAGGGCATCAGATCTCATTATGGGTGGTTGTGAGCCACCATGTGGTTGCTGGGATTTGAACTCAGGACCTTCGGAAGAGCAGTCAAGTGCTCCTATCCACTGAGCCATCTCACCAGCCCGAGACAGGGTCTGTTATTGGATCTAAACCTGGTTGGTTCTGCTAGGGGAGCTCTAGTAAGCATAGGTGATGGTGGCTAAGACAAGTTCCTTTTTTTTTTTGAGACAGGGTTTCTCTTTATAGACCCTGGAACTCACTTTGTAGACCAGGCTAGTCTCGAACTCAGAAATCTGCCTGCCTCTGCCTCCTGAGTGCTGGGATCAAAGGTGTGTGCCACCGTACCCGGCTTGGCTAAGCCGCATTCTTGGTCCTCTCATTGGTCATGGAAGCAAATAAACATGGCATTATAAGAATAAACTGCACATGAGATTTGATCATGGCAAGCGCTCACGGTATCTCTCCGCAATACAGACACAATCTAAATGAGTAAGTAAATAAATAATAAATAAATAAGTAAGCAAGTTTAAGAGGGCATGAGGAGAGAGCTTAGTTAACCAACAGCACAGTAGAGCTGGCTCTGGTGGAGGGAGTGTAGGTGAGTTAGCCTGAGGGTGTGAACATGGGAGAGCTGGCCTCATCTGATTTGAGGTGGAGTGGACTCTGGGGTAATGCCCCCCCCCCCCATCTCTAGTAGTCTGGAGAGATGGCATTCTGGTCATGAGACCAGGAGAGCTATCCCTACCCCTCACTAGCTGTAGCACTCAGGAGAGAGGGCTTTACATCTCTCCTGGGCAACACAGTGGAGCTGGTCCTTCCTGTGAAGGCATGGGTGAGCCAGCCCCAGGGGTGTGAGATTCTGACCCAGCCCCTCACTGGCTGTAGCACTTGGGAGAGTGGGCCCCACAATGGCACTGGCTCTGGAGGGCTGGGTGCCAGTGAGCAAGCCCTAAGGGCATAAGGAAGGGAAAGATGATCCTGTCTCCTGTTGATGGCAGTGTTGGTGGCCTAGCCAGAGCAGTGCTGGAGAGCCACTGGGCTGACCAGCTCAGCTACAACCCAGGCCCAGAACCAGGGCTCTGATTTGGCCCACTCCAAAATCTCTATCATCTGTGAGCTGTGAGCACGTGAAAGAGCCAGTCATGCTAATCCAAAGCTGCAGCATATCCATGACACAGGGCAACAACAGCGCAACCAGGAGCAGTCCTGGTGAGATTCCAATCAATACTGGATGGTGTCACAGAGCCACAGACCTAGAACAAGAGCAACGAATCATTGTACATTGCAATGTACATTTGCAATGTACATTTGCAAGTAAAGAGAAGTGGACAGAGAGATATACTGTGGGATACTCCACGACACACTACGGCTTCCACAATGACATGTTCTCTCTCTCTCTTTCTCTCTCTCTCTCTCTCTCTCTCTCTCTCTCTCTCTGTGCTTTTTGCTTATATTTTTATTTGTGTGTGTATGTATGTTATTCTTTTTTGATGGGGCAGGTTGCAAGAGTGGAGGGTGGATATGAGAGGACAGGGAGATGAGTGGGATTGGAGTGCACGATGTGAAACTCACAAAGAATCAACACAAAGTTGAAAACAAAACAAAAACGGTGATGACTGACAACAGAGTTCAGGTCCTCAGCATTTGTGAAAAAATCCAGACACTGAGGCGTGTGTCAGTAATTCCAGTACTGACCATAGCAACGGGTTCCTGGAGCTGGCTGGCCAGTTTCACTAACTGGTGAGTTCCAGCTTCATATTTCTAGTAACACTGTCTCTGGAAATAAGGTGCCAGGCTGGAGAAATAGCTTACTGCTTAAGACTGCCTTTTGGTCTTATAGAGAACCCGAGCTCATTTCCCAGCACCAACATCAGGCTCTCACAGTTGCTTGAAACTCTTGTCTAGGAGACATGACAGCCTCTCTCGCACTCCATGGATGCCTCTATACACATGCATACCATATATGCACACTCACGCACACACACCAAAAACCACAAGAATTTATGTACTTTATTTTAACATCTAATTTTGATTTTTGGTTATTCTGGTCATTATTTATACACTGTGTGTGTTAAGGTTATATCAGAATACTATTTGGCACTTTGCCTTTATAATAGAACTTATTCATTGTTATTTCTGATGGAGGGATTTAGTTGAGGCCCGGTGCTAGGTAAATACTCTACCCCTGAACTGTAGCCCCAGCCCTTAACTTTTTGTCACTGCTATGGTTCTGATTATGTCATATTTATTCATTTATTTTGAGGGATGGAGCTCAGGGCTTTGAACATGCTAGGCAAATGTGTGCTGCTTCCCCAGCCCAGAATGACAGTGTATTTGTTATGACAATGATTGAATATTTATACAATTCCACATGGATTATTTCCTGTGATAAATCCCCAGGAGTGTAATGACCTGGGTGAAAATAGATGGTTGTTTTATGGTGCTTAATAGATTTTGCCGTTTTGCTTTCCAAAGGCTATCACAATGAACCCGACATCGGCAATGAGTGTGTGTCATTTAAAACGATGATTTGAGATGGATTATTCACCAACCATATGTGAAGGCATGTTCCAGGTCACCAGCCTGCCAGCACCTTCCCTGATGACCCATTCATTCATGAGGATGTGACAGGGGATGAGCTCGTGGAGGGCGGCAAGTGGCTCTGCCAGATCCTAGAGCAGTGGTGGGCGGGCTGCAGCGCAGAGGATGTTCACTGTCTGTCTGACTGCGTAGAGCTGGCTAGACATGCGTATACTCTGGAGATCACACAGAAAACTAGTGAATAGTGCTTTATTTGAAAAAAAAAATCATGACAACATATCTAGGACTTTTTCTTCTGTCTTGCATTAGTTTTCAGAAGCTTAATGTTTGTGTCAGTAGAGGTCTTGGTTTTTTGGGGGTGGGGTGGGACAGTGCTATCAGATAGACAATGTTTTGAAAGTAAGACTAGACCTTAAATAGATATGAATATGCACAGGTCCAGGCTGTGATGACAAACCCCTTCATCTATGCACATGTTAGCTCTAAGCTTTCAAAGCTCGTTCCTGTGTCCTTATACAGCTGATGACCACCCAAGAAAAGCCGGACAGCTTTCGTCATCCCACTGATGGGTGGCTGGGGTACCAGGAGATGTACCTAAGATATCACCAGTTCTAGGTGGGCACTCTGTCTGACTCTTGGCTCCAGGCTCTTTTCACAGGTATAGTTTTTAGGACCATTCATATATCTGTCCTCTTGCCTCAGCCTCAGGTGCTGGAGTTACAGTTGTGAGCCAACACA
>LCRat34697464.47060-atSox2
TCCCTGATTTTACTGGGATTGCTTCCAGCTTCTCACCATTTACTTTGATGTTGGCTACTGGTTTGCTATAAATTGCTTTTATCATGTTTAGGTATGGGCCTTGAATTCCTGATCTTTCCAAGACTTTTATCATGAATGGGTGTTGGATTTTGTCAAATGCTTTCTCCGCAGCTAATGAGATGATCATGTGGTTTTTGTCTTTGAGTTTGTTTATATAATGGATTACATTGATACATTTCTGTATATTGAACCATCCCTGCATCCCTGGGAAGAAACCTACTTGGTCAGGATGGATAATTGTTTTGATGTGTTCTTGGATTCGGTTAGCCAGAACTTTATTGAGGATTTTTGCATCGATATTCATAAGGGATATTGGTCTGAAGTTCTCTATCTTTGTTGCGTCTTTTTGTGGTTTAGGTATCAGAGTAATTGTGGCTTCATAGAATGAGTTGGGTAGGTACCTTCTGCTTCTATTTTGTGGAATAGTTTGTGAAGAACTGGAATTAGATCTTCTTTGAAGGTCTGATAGAACTCTGCACTAAACCCATCTGGTCCTGGGCTTTTTTTTTTTTTTTTTTTTTTTTGGTTGGGAGACTATTAATGACTGCTTCTATTTCTTTAGGGGATATAGGACTGTTTAGATCATTAACTTAGGTACCTGGTATCTGTCTAGAAACTTGTCCATTTCATCCAGGTTCTCCAGTTTTGTTGAGTATAGCCTTTTGTAGAAGGATCTGATGGTGTTTTGGATTTCTTCAGGATCTGTTGTTATGTCTCCCTTTTCATTTCTGATTTTGTTAATTAGGATGCCTTCCCTGTGCCCTCTAGTGAGTCTAGCTAAGGGTTTATCTATCTTGTTGATTTTCTCAAGGAACCAGCTCCTCCTTTGGTGGATTCTTTGAATAGTTCTTCTTGTTTCCACTTGGTTGATTTCACCCCTGAGTTTGATTATTTCCTGCCGTCTACTCCTCTTGGGTGAATTTGCTTCCTTTTGTTCTAGAGCTTTTAGGTGTGTTGTCAAGCTGCTAGTGTGTGCTCTCTCTAGTTTCTTTTTGGAGGCACTCAGAGCTATGAGTTTTCCTCTTAGAAATGCTTTCATTGTGTCCCATAAGCTTGGGTATGTTGTGGCTTCATTTTCATTAAACTCTAAAAAGTCTTTAATTTCTTTCATTATTCCTTCCTCGACCAAGGTATCATCGAGAAGAGTGTTGTTCAGTTTCCACGTGAATGTTGGCTTTCTATTATTTATGTTGTTATTGAAGATCAGCCTTAGTCCATGGTGATCTGATAGGATGCATGGGACAATTTCAATATTTTTGTATCTGTTGAGGCTTGTTTTGTGACCAATTATGTGGTCAATTTTGGAGAAGGTACCAAGAGGTGCTGAGAAGAAAGTATATCCTTTTGTTTTAGGATAAAATGTTCTGTAGATATCTGTTAGATCCATTTGTTTCATCACTTCTGTTAGTTTCATTGTGTCTCTGTTTAGTTTCTCTTTCCATGATCTGTCCATTGGTGAAAGTGGTGTGTTGAAGTCTCCCACTATTATTGTGTGAGGTGCAATGTGTGCTTTGAGCTTTACTAAAGTTTCTTTAATGAATGTGGCTGCCTTCTATTTGGAGCATAGATATTCAGAATTGAGAGTTCCTCTTGGAAGATTTTACCTTTGATGGGTATGAAGTTCCCCTCCTTGTCTTTTTTGATGACTTTGGGTTGGAAGTCGATTTTATTAGATATTAGAATGGCTACTCCAGCTTGTTTCTTCAGACCATTTGCTTGGAAAATTATTTTCCAGCCTTTCTTTCTAAGGTAGTATCTGTCTTTTTCCCTGACATGGGTTTCCTATAAGCAGCAAAATGTTGGGTTGTGTTTGTGTAGCCAGTCTGTTAGTCTATGTCTTTTTATTGGGGAGTTGAATTCATTGATATTAAGGAAAAGTAATTGTTGCTTCCTGGTTTTTTTGTTTTGTTTTGGTTTGGTTTTTTTTTTTTTTTGTTTTTGTTTTTTTGCTGTTAATGTTGGCATTCTGTTCTTGTGGCTGTCTTCTTTTAGGTTAGTTGAAGGATTACTTTCTCGTTTTTTCTAGGACATGGTTTCTGTCCTTGTATTGGTTTTTTTTTTTTCTGTTATTATCCTTTGAAGGGCTGGATTCGTGGAAAGATAATGTGTGAATGTGGTTCGGTCGTGGAATACTTTGGTTTCTCCATCTACAGTAATTGAAAGTTTGGCTGGGTAAAGTAGCCTGGGCTGGCATTTGTGTTCTCTTAGTGTCTGTATAACATCTGTCCAGGCTCTTCTGGCTTTCATAGTCTCTGGTGAAAAATCTGGTATAATTCTGATAGGCTTGCCTTTATATGTTACTTGACCTTTTTCCCTTACTGCTTTTAATATTCTATCTTTATTTAGTGCATTTGTTGTTCTGATTATTGTGTCGGGAGGAATTTCTTTTCTGGTCCAGTCTATTTGGAGTTCTGTAGGCTTCTTGTATGTTCATGGGCATCTCTTTCTTTAGGTTTGGGAAGTTTTCTTCTATAATTTTGTTAAAGATATTTGCTGGCCCTTTGAGTTGAAATCTTCATTCTCATCTACTCCTATTATCCGTAGGTTTGGTCTTCTCATTGTGTCCTGGATTTCCTGGATGTTTTGAGTTAGGATCTTTTTGCATTTTGTATTTCCTTTGATTGTTGTGCTGATGTTCTCTATGGAATCTTCTGCACCTGAGATTCTCTCTTCCATCTCTTGTATTCTGTTGCTGATGCTCGCATCTATGTTTCCAGATTTATTTCCTAGGGTTTCCATCTCCAGCGTTGCCTCACTTTGGGTTTTCTTTATTATGTCTACTTCCCTTTTTGGGTCTAGTATGGTTTTGTTCATTTCCATCATCTGTTTGAATGTGTTTTCCTGTTTTTCTATAAGGACTTGCAACTCTTTAGCAGTGTTCTGTATTTCTTTAAGTGATTTATTAAAGACCTTCTTGATGTCTCCTACCATCATCATGAGATATGCCTTTAAATCCAGGTCTAGGTTTTCGGGTATGTTGGGGTGCCCTGGACTGGCTGAGGTGGGAGTACTAGGTTCTGATGATGGTGAGTAGTCTTGGTTTTTGTTAGTAAGATTCTTACGTTTGCCTTTCGCTATCTGGTAAACTCTGGAGTCAGTTGTTATAGTTGTCTCTGGTTAGAGCTTGTTCCTCTCGTTATTCTGTTATTCTCTACCAGCAGACCGGGGAGACTAGCTATTTCCTGAGTTTCAGTGGTCAGAGCACTCTCTGCAGGCAGGCTCTCATCTTTCAGGGAAGGTGCACAGATATCTGACATTCAGACCTGCCTCCTGGCAGAAGATGAAGGTCCGAAACAGGACCTGTCCCAGAAGCTGTTAGCTTCTGTAGTCCTCACTCTCACCTGTGCAGACTAATCTCGGTGGAGTCCGGGATCCAAGATGTCTCCCTCAGAAGTTCAGGCAAAGCCCTCCCGGGCCGGGCGGACACCTATCTTCTGACAGGGAAGGTGCCTGGATGTCTGGAGCCCGAAAAGGGGGCTGCCTCAGAAGCTCTGTAGCTCCGGCCTGTCCCAGAAGCTGTTAGCTTCTGTAGTCCACACTCTCACCTGTGCAGAGTAGTTTCGGTGGAGTCAGGGATCCAAGATGTCTCCCGCAGATCAAGAAATAATTTTTAATGGACTATTATAGTATAGTTAAAAATACTGGTCTGTAATCTTTTGTAATGAATGTTAATTGTAGGTAAAATGCCAGTATAAGTGAAGTTGGGGAAATAGTAGCTAGGATATGTTTTTTAAATTATTTTGGATTTTTAAAAAATTATTTCTTGATCTGAGGGCTTTCTGTGCCTACCTTTTCTGAGGCAGATTCTTGCTATTGGCCAGGATGTCCTTGAGCTCCTGCAGTTTCATGGTCGTCTCTCCTCAACCTCTCAACTGACATACCCATCATCACCTTCCACGGCAGACTAAGGCTTGTCATGATCTTAAGCTAAATCCCCTAATACATTGGTTCTTAACGTGTGGATCATGACCCCCAACCCTTTCACAGAGGTCGCCTACAACCATTGGAAAACAGAGATGTATACTAAGAATCACAACAGTGGCAACATTACAGTTATGAAGTAGCAGCAAAATAATTTTATGGTTGGAACTGTATTAAAGGGTTGCAGTATTAGGAAGGTTGAAAACCAATGTCCTAAAATAAAATGGCCAAGATCAAAGGATGCCTGTGTGGTCCAATCAGCAAGTTTCAGGTTGACTGAAGGAGCCTGCAGAGGCTCTAGGGCTGTGCTAGAGAAAACTGCTTTTCTTCCTGTTTGTTAGCATTGATCTTAGAGACTTAACTACATTAACCCAGTCCCCACAGCCATTTCTCCCTGCTTTAGCGATGATGGGGTTCAGACCTCCTGTGCTCCCGGCTGGAGATCTTCCCTCATTTTGACACCACTCTGTCCTTTTTAATGATGTCCTGTATTAACTTCTCAGAAAACGTGGTTTTGCCTCTTGGTTTGTATACTGCAAGTTGGAAAATCTGTAGCTTTTGAGGCCTCCTGTAGTTTGAGGTTTCACCATAGTTTGCTCAACCCCGCTACCCCCCCTTACCTCCTCCCGTGCACCCCCCTGCCACCACCATCTGGTTTCTCATCTCTGTAATTTTTACACAGCATTCCTGTGTGCCCATCATGCTGGTACTGATGACAGTTTATTCTGACGCTAGACCTCTCTCAGTCATGAATACAGAGGCGAAAAGAAGAGTCAAGAGGCCCCAGCAAAAATGGTACTACCTGCCCTTAAAAAAGGCCAAACTCAGACAGGCCTTTCCGTTTGATGTTATAATTACTTCTTTCAGTTCTAGCTAATCTTAAAACAAATTTACAAAGCATTTTATGGCACAGAAAACCTCAATGCTAAGGGTTCAACGATCTTCCAATTATTTTCCACTGGGTAAGCCCCACTTCTTAATTTGTTAATTAGCAAACCTATGAAAATTAATTAAAACTGGCATCGAACTCCAAAATTACATACCACTGACTCCTAAGTATGAAATCTTAATAAAACTGTTGAAAAAGGTGAGCTCCAGCTGTTTTTTGATAGACTAAGCACTTGCTTGGGGAAGGAAATAATAAAAGCAGCGAAGGCCTTTCTCAGGTCATCTATGGGATCTTTTTATTAATTTTTTAATTAACATGTGAGATAATGGGCTTCATCCTGACATTTTCACGAGTGTCTATCGCATAGTTTGCGCAACCCCCATTACCCTCGCTTGTCCTTCCTCCCCCTTCCCTCGAAGCCCCACAGACAGCGGGAATCGCGTGATGGCTCCCACCTCTGCTTTCACAACGCATGCATGTGTTTAAATCTGGAATCCAAATATGAGAAAATGTGTGATATGTGTCTTTTATTCTCTTGTCCATTTGATCGCCCTCATTCTCTATATTCCTCCCGTGGGTGTCTCTCCCCACCCCAACCCACCCCGCTAAGTTCCCTTTCTACTTTGCAAGCATCCATTTGAACACCCAGATTTCACCTATGATAGAAAACACTGCAGAACTTGTCTTTCTGGATCTATTGTATTTCATTTAAGGTGTCAATCTGCATCTCCACAGGACTTCTCCAATGAAAGTCTTAGGATCGCACCACTGCTGTGGCTGCGGCTGGGGCTGGAGCTGGGGGGGGGGGGGGTGCCAGCTTCTTCACCCCCCCCACTGTTTGTTTTGGGTTTGTGGGATGGATTGGTGGTTTGTTTTGTTTTGACACACTTTCTCGCTAAAAAGCTCTGACTGGACTTGAACTCCTAATTCTCCTGCCTCAGCCTGCCAGTGCCAAGATTACAGGTGTGGCCACCAAGCCAAGCCATAGCTTTCATGGGGCAACCATCCTGATGAGGGGGAAACACTCTCCATGCACAAACTTTGCGTGGAGACTAAACACGGGCATAGCCTGAGGAGAAGACCTCAGCTAAGCTTCAAGCCAAGGAAAAAAGAAGAGAGATGCAGGAGGCTTGAGTGACAGAAGGGAAAATGGCACCCCTATTAAGTGTCAGGAGCGGGGGTTGGGAATCATCATGTGGTTCCTGATCTTTTTGTAAGAAATAACTAAGTAACTATGTGTCACTGTTAGCCTCGTTGTATCAGTGGTGAATCAGCTCTAGAGGCTGATAGGCAAGCCTTTCTCTCAGTCCCTCTGTCCCCTGAAGGTTCACGCTGTGTGGGGGAAGGGTCTGGGTCATCTCTCCCCTAAAGTCTAATGCAAACCTCAGCCTCCAGTGGCCATTGGAGGAAAGAGGTGGCTATTATAGCTGGCTCTTGAAGTAGGAGTAGGTAATGACAAGGCAGACAATAATGTGACATTAGAGTTCACGCCATGTCAGGCTGTTTCAGATAATTATCTCATTTCCTGACTTTGAATGAGGCGGCTCCTCCCTCTGTTTGCATATGAGAACACCAACTCATCCACAGTCTAGTCTTGGCATCAAATTGCTAATATATGCCAGAGTTTATAATATAATATAATTAAATATAATTCCAAAACTCAGATTTTTTTTTAAAGCAGGGCTTCATACAGCCCCAGTTGACCTTGAATTTTCTGGGTAGCTGAGGGTGACTTTGAACTCCTGATCCTCTTGCCTCTACCTCTAGAATGCTAGGGTGACAGGCGTGTGGTATCACACCCAGTTTATAGGGTGTTGGGGTTCCAACTCAGAACCTTGCACATGCATGCTGGGTAAGCACTCCACCCACTGAGTTAGAACTCGGACTTTTAATCACTGGTTGGAAAACACATTCCCACATGTATATGTACACATACATGTGCACACAGGGACACAAGGGTGCGTGCATGATCAGGTGGAAGTATACAGTTTCTTGCTTTGTTTTAAGTCACGCCCTTGCTATGTAGCTCAGGCTATCCACACCTAGCTTTATAACTTCTTAAACTGAAAGAAAAGTCCTGGTGCCTAGCACTAAGGGGGCTGAGGATGGGGAATCTCAGGCTGAAGGTCAGCCAGGGCTCCAGAGCAAAAAAAAAAACCCTGTCACAGAGACAGAGACAGTGGGAAAGAGAAAGGCTAGAACCCAAAGAGAAGAAAAGGAACTATTGGTGGAATCTATGGAGACTGACTCTAACATAGCCTGGGCTACTAGGACTGAAGGTCTCGTTCTTTAGAGCCTCAGTTACTCGGGCTCAGGCACAGTTGCAACATGGGTCCGTTCCCTTCCAGCAAGTCATCTGTTATTGTAAATATTACCCAACTGGGCTCTTAGGAGTGATGAAAATTATCAGAAAGGTATGGCATAATTTATTGAGGGGGAAATATGGAAGCTGGTGTAATTAATGCACAGTCGGATATGTACTACTAAAATGAATATATACTACAGCTCATTTCAACTATATAAAAAAGTCAGCCTTTCTAGGTGTGGTGGTACATGCCTGCAGGACCCAGAATTCAGTGTCCTCAGCTCCATAGTGAGTTTGAGAGCCACCTCAGACAGTGTCTCAACTGCCTCTTCCCCAAAAGGAGTGAATTACGAACTTATCCTACACAGTGAATCGCGCGCAGCAGTTGCCGAATGTTTACAAGCGCTGGGAAGTAACTGTTTCGTTTGGCTAGCAGACCCTTCTGCACCAGCTGATCTGTGCAGAATGCTTTGAAAATGCAGTCGCCTTTTAGTAAGGACTATTTATGCAAATTAGATCATTCCTCAAATGTATTTTCAAAAAACATCTTTTGTAAGATCACTGCTCCCATTGTCTTTGCCTATTGCTGTTTTATTTCCCTTTGTGGTATTGTCTGTCTGTGTGCGCACACAGAACCCATAGCTGTGCCTGTGCTAGAGTATCCCCCCCCCCCCCCCCGCAGTAGCTGCGCACCCGCGATTCTTTCCATGTGTTCGATGCAAACACAGCTTTCCACATTCCTGCCCCACCCCCACCCCCAATTCCTTGCATCAAAGCTGGTCCTGGTGGAGACGTCATGTGATCCACACGTTTGTAGCTCACTTTACTTTTTTTCCATATAGAACTTTTCAGTTTGTGAGCACATACTACTAGTCCCCCACAAAACCCTTCGGTATTACACTGCCGTTAAGAAGGGAGTGCTGTTACACACATACTTCCTCCTACCATTATGTTAACATGTCTTAATTGTGATAACCTTCACTGTGTGCCAAGAGGGATTGTTTATCATTTGCTCCTGTCAGTTTGGCAAGTTTTCATGCAGCCTCTGTCAGGAGTCCCTATGCATTCCTGGTTACATACAGAGTTCAAGGCCAGCCTAAAATACCAGAAACCTCTTTGTTAAAAAAACAAACAAAAAATAAAATTTAGTGAAAGAGAGAAAAAAAAAAAACCACAAATCTAGAATGTAAGGGAAGGTCAGGGTTTGCTATGGCTTTAATAACCAAACTGATGAAGCCACAGATATTACAGAACGTGAAGGCAAAAAGGAGATGTGAGGGCAGATGCTGGACCATGACCCCGAGAGCACGTCAGAAGAATCCTCTAAAACTTTTGGCAGCCAAGCCAAGGAAGCAGGAGAGAGCATTACAGATGGGTACAGACGGGATAGCCAGCGCCCATGGGAGAGAAGCACATAGCTTTGCATTCTACCTTTCCCTCTTGCTAATCCCTGGCTACCTCCATCATCTTCTATCCAGAATGACTTCAATGCCTATAATGGTTTGAATATGCTCAGCCCATGGTGGCACTATTAGGAGGTGTGGCTTTGTTGGAGAAAGCATGTCACTGTGAAGGTGGGCTTTGAGTTCCTATGCTCAAACTTTGCCTGCTGTGGAAGAAAGTCTGGTTACCTATTCCTATAGGCTGATCTCCTTCTGGCTCCTTCAGATCAAGATGTAGAACTCTGAGTCCCTCCAGCACCATGTCTGCTGCACGCTGCCATGGCTCCTCCCACCATGATGATAATGGACTAAACTTCTGAAACTGTAAGCCGTCCCCATTTAATGTTTGCCTTTATGAGAGTTGCCCTGGTCACGGTGTCTCTTCACAGCAATGGAAACTCTAACTAAGATAATGCCCTAGGGAATGATTTTATTCCTGTTCTGCGAAGGTATTCAATCACTCTTGCCACCTGGAGAAGCCTTAGAGCCTGAAGCAGTTGTCATTCTCAGTAGGAAGGGGAGCTCATAGAGTAGATGTCCCCAGAGAGGATGCTGGGAACTGAAAGGATGCCGAGTCACTAAAGTATGAACAAAGAAAAGAAAAACCAGAGTGATACGAACATTTTAATCAAGGCACCTCAGATTGCTCCTGTGGGGATAAACGCCTCCCTCTTCATATTTCAGACTCACTCTCCTGGCCTTTCCTTGAGAACCAATACTGTAGATACAGTGACACCTCCTGAATGACACCACAGAGCAAAGTAATCTCAGATCCCAACAGAACCGAGAGCCCACCCCATCCGTGCTGTCTGCTGAGTAAGCGGCTTTGAGAGCCAACCTCTGAAGTCCCAGCTTCTTCTCTTTGGAACTGGTTTTACATGTATTTACATATTCATTTGGGAAAGAGAGGTAGAGAGACTGAGCACACGAGGGAGGTCAGAGGCTAACTCTCTGGAGTCTCTTCCCTCCTTCTATGTAGGTCTTGGGATAGAACTCGAGTCCCCGGGGCTCAGCAGCCTTTGCCAAGTCATCTCTCCAGCTCAAGTCCTAGCTGCTAATCTGGACAATGGCAAGGGTGAGGTTTGCCTCCCAAGGTTATCTCAAGGACAAATGGAAGGATTCACTCAAGTGCTCTGGCTGATTTTTGGTAGGATAAGGTGTTACAGGCATCTCTTCAACAAGCCTGGAAAATGTGGCTCTTTCTACCAAGAATTCCACGTCCCAAGTGACTGGCTTTGAGAAGGTGCTTTTCTGCAAACCACTCAAATTCTTGCTGTTAAGGTCATCAGTAATCCCAGCACACAGCAAGGCTAAATCCCAAGTATTGGAAATTCAAGGCTAGTCTGGATTACATGAGATCCTGTTGTAGAACTGGGAAAGGCAGTCTGGTTCCTGGTTGAGCTAAACCCCGGTGACTATAAAGGGACAGTAGGCAGTTCACCTGATTCCTGGAGGCCCAACCTTCAGTAGATTTTCAGCCACCCATCACAGTCATGTAAGAACGCCTCAAACCCCTCCACGGTGGTAGCCTCAAGACAGATCTCCATTTTAATGAGGTACCTAGAGGCCTGGAGGACTTAGCCAATAAACTCTCCTCAGACACTCTGCCCTGCAAAAGGTATTTAACCTCAGGCCTGACCTGAGAAGTAGGGTACAGTTTTACACATCTACTTTCCACCCTGACAATAAATGCCTTAAAACCACGGACTGCCTCTTTACACTGGGATCTGCTGTGGGGAGTCATAGAGAAGGCCTTTGCCTGAAGAGCCGCAACCAAGCCAAGCTCAAGCCTACAGCCAGCCCCCCACCATCAAGCCAAGGACTCTCCCCAGTTTTCCCTCTAGGCCCCAGGCTAGATCCAGCCTGTGGCATCCAGTGGTGCCTGAGTGTCTGAGAGCCTGAGAACCAGATGGCCCAGCCTCCTTGCAGGTCTAGGGAACCCGAGCCAGTTCTGGCTGTCCTTCTGCCTCTGACTCTGCTGCCCCACCCACGAGCAGTATCCCAGGACTTCCCCATAGTCCGACACCTGCTGGGCAACTCCAGTCCTGCCTCTCTCTCCAAGCAGTAGAGCCTTGTGGCAGAGCAGACACAGTACCCTACTAACCCTACATCCTGTCTATACAGAGAAACCCTGTCTCAAAAATAAATAAATAAATAAAAGCTGGGGTGGTGGTGGCGCACACCTTTAATCCCAGCACTCAGGAGGCAGAGGCAGATGGATCTCTGAATTTGAGGCCAGCCTGGTCTACAGAGCAAGTTCTAGGACAGTCAGTGCGACATGGAGAAATCTTGTCTTGAAACCCCCCCAAAATAAACAAAGATAAACAGTGTCAGTTAGTAAAATGCTTCCTGCACAAACATAATAGCCTGGATCTGAGTTCGGATCACCCACACCCACAGGGAGTAGTGGAAGAAGACGCATCTCAGCGGTTGAGGAGATCTTGGTGAAGTGGTGACGCTTAGCCTGAATTGAGTATTAAAGTCACTAATAAAAACACTACGGTTAGATCTGTGTGATAGAGCTTCAGAGTTAGCCTGATACACCTGGGAAGAATGGCCTTCAATTGAGGAGATCGCACCGCCCTCCCCCACCCTCACCCCCACCCCACCGCCCTTCCTTCCTCCCTCCCGCGCCCCATGCAGCAATCAGGGTTTCTATTGCTGTGATTAAACTCCATGACAAGAAGCAACTTTGGGGAAAAGCTTCATTTCATATTCTAGCTTACAGTCCATCACCCAGGGAAGCCAGGGCAGAAACTGATGCAGAGACAGCGGAGAGATGCTGCTTGCCGGTTTGCTCCTCGTGGCTTGCACAGAGTGCTGAATTATAGAGCCAGCCCCACCAGCCCACAATGGGCTAGGCACTCCCTTATCACTCACTGACTAAGAAAATACAATACATACTTGTCTATAAGCTAATTTTATGAAGGTATTTTCTCAATTGAGAGTCCCTCTTCTCATCTGACTCTACTTAATGCCAAGTTGATTAAAAAACAACAACAACAACAACAACAAAAACCACTATCATCAGATTGGCCTGTGGGCATTTTTCTTGATTGACAGCTAATTGATGTAGCAGGGTCCAGCCCACTATGGATGGTGCCACTCCTGGACAGGTGGTCCTGAGCTATATGTGAAAGCAGACTAAACAAGCCTTGAGGGCAAGCCAGACAGTGCCACTCCTTCATGGTCTCTGCCTTCAGGTCCCTGCCTTTGAGTTTCTGCCCTGACGTCCTTCTTTAATAGACTGTAACATGGAAGTGTAAGCAGAATAAACCCAGCACCCTCAGCAAGAAGTTGGGCCTGGAGTTGTAGCCCCAGCATCATATCCTCTATTGTAGAGGATGTGACAAAGGAGATTGCTTCCTACCAACTTAGGTCTAGGCTCAGTGAGTGACCCTGTCACAATGAATGAGGTAGAGAGTAACACAGAAGGACGCTTGATGTCTTACTCTGGATTCCCACTTGTGGGTACACCCCAGAACACATGTGTATATCCATCATATATATATATGTATATGCACATTGTCTTAGTCAGGGTTTCTATTCCTGCACTATGTAAACATCATGGCCGAGACACAAGCTGGGGAGGAAAGGGTTTATGCAGCTTACACTTCCACATTGCCATTCATCACCAAAGGAAGTCAGGACAAGAACTCACACAGGGCAGGGACCTGGAGGCAGGAGCTGATGCAGAGGCCGTGGAGGGGTGCTGCTTACTGGCTTGCTTCCCATGGCTTGCTCAGCTTGCTTTCTTATAGAACCCAGGATCACCAGCCCAGGATGGCACCACCCACAATGGGTCCTCCAACCCTTGACTAATTGAGAAAATGCCTTACAGCTGGATCTCATGGAGGCATTTCCTCAACAGAGACTCTTTTCTCTGTGGTAACTCCAGCTTATATCAAGTTGACCCTTAAAACCATCCAGTACACACATAAACACTCATATACATGTATACACACATGTGAAAATAGAACGCACAGTTTATACAAGGTGTGTAATAATAGTAAGAACTATAGTAAAGTAAAAATGATAAGTAATAATAATAATATTGTTAAATAATAACAATAGTAAGAACTCACACTGGACTGTGAGAAGTGAGGAAGCCCTGGTGAGAGAGGCTGTGCTAGATCTGTATTTTGAAGAGGACTAGGGGCAAAAGGGAGAGCCTAAGGTTAATGCAATGAGGAAAAGTTTACACCGAGGTCTTCAAACCTGGTGACACAGAGCAATGCCTCTTGGGTAGAAACATATCCAGGAATACTTTGTAAACGAGCTCCTTAACACAGGTGTCTTTAGGGATCATCTGTAAAATATAATTAAGATATTTTGTGGATGCCCCCTGAAATGCATGAATACTATGTATGTAACCATGTTCAACGGTGCCAAGATATGCTAGAGTGTAAAGCTGTAATGCATGGTGAGGATACAGCTCAGTGAGAACACGTTTACAAAGCCCCGAGTTGGATCTCTACCGAGGCATAAAATGGAACAGAGTGCACACCTATAGTCACAGAAACTCAGGAAACTTGAAGTAGGAAAGTCAGAAGTTCAAGGGCAGCCTGGGCTACTTGAGACCCTGTTATCATAAAAGAGAAGAGTCTAGTTCCTCATGTCTTTTAGTATTAAGCAGGAAATTCTAAAACATCTAGATGCCTAATAAGACCTGTATCTTAGTTACACGTGTGTGGGGGTTTTATTTTTGTTCCACTTTAAAGAAGTAATCAAAGGGGAGTGGTAAGACAGGTAAATTTACCAATATGTCTTCTATAAGTATATTCACTTCTCCAATGGTGGGGGGAGGGGCAATTTTAATTACATAAGTGTAAAAAAAAAGTGTTTGACTGACCATCCTTGACAAGATCTGGGCCTTTTGTGTGCGAATGTAGTCCATGTTTATAGTAAGCTTAGATTTGGGGCTGATGTTTGAGCTCTTGTCCTTCAGCACATCCTCTGGAACACTGTGTCCTTTACCCTGTAGCATCTGCTGGAGCTTGCCTGCTGAGCTTAGGGTTGGGGGGGCGGGGGGGCGGGGCAGGAGGTCTTGCAACCCTCAAGAAGGTTGAAAAACTGTAGATGAGAACTCGTACCTACTCGAAATAAATTGGCTGTTCTGTGTTCAGAATCTGTGTTGAGGAATAGTTCAGAGAGAACGTCCAGGTCCCAGGGAATGGTGGGTCACAGGAATCTTATTATAGGGCTTATCTGTACACCCATGCTTACTTTTTTTTTTTTTTTCCAAACGCAAAGAACGGCCACTGGCTTGAGACAGGCCCAGTGCTTCCTTTATCCCAGCTCCTTTATGCTCCCCTTTTAAAGAAGCTGTCAAGTTCTCTTTCTGCAGCTGACAGGAAAGGCCAAATCTGGGATGCTGCAAAGCAGCACAAAAAAGAAAGTTTTTTGTGTTGATGTTTTTACCAAGTGAGCTAAGGAGAATTTTAGAATCATGTAATTTACTCCGGAGGCATTTACTGTACATAGCTATAGTGATGGTAATTTCCTTCATTGTTGAAGTGAAAAGATAACCATCAATCAGTTGTCAATTGGTCAATTGCAGAAGTGATGAAAAGAACCCAGTTGGAACAATCACTTCTGTGGCTACCTAGGCCATTGGGAGGCTTGAGAAAAGCGTGGGAACTGGATTGCGTTTTTTAAAGGGATTGGGCCAGATCACCAGAAAGGTTAATGGGCATCGCCACCCGGTTAAGAATGGTTTTACCAGTACACATTTTCAAACTGAAATAGTAAAATTGAAACATGATGTTAAAGGTAAAAAATTGTTCACTGAGCTAGGTAAGAGGTAACCAACCCCCTCCCCAAACCCTGGAAATTACTATTCTCTTAATAGCGAAATAAATAATAACTCATTAATAATAGCAACACAAGTTCATAACAATGGTCTGTGCCATCTTAGCTCTGGTCCTAGGGACCTTGAAACAAGTCACTTTCCAGGTATTTTTCTTAAGGCATGGGAAAAATCAAGTTAATTTTAAATATTGGGCTTAAACAAACATCTTCAAATAATCTTGTTGTTAAAAGCCCGTGGGTGTTCACATACAAGTTAGGATAACGGTAGTTTTTAAAATCAGTAACTTGCTTGAGTGGGAATGGTGCCTCAGGACTTAGTGCTGGGATTCCCTGTCAATTTCTCCTATTTCTAAGAAGAGCAATGTCATAGATTTATTCTGAGAGAGTCCCAAACACGTCTTGTTGGGGGTTTTGTTTGTTTGCTTGCTTGCTTGTTTTGGGTTTAGTTTTGTTTTGTTTTTTGTTTTTTGTTTGTTTTTTCTTTGCTGCTTTGTTTTGTTTTGTTTTTACTGTGGTAGGTAATAAAAAGGGATTACAGGCCCCTAGAAGGACACAGCATCATCAGCGTGCAATCCAGCCCATGGTTTCTTAGATACCGTATTGTCTATTCTGTTCCGCTATGTGAAAAATGTTGAATATCAACAATGGGTTTCAGTGCTGCATTGTTGAGTTTTGTATGAACTAATCTAGCTTCACTAAAAAAAAAAATAAAGAAGAAGAAAAAAAAGAAAAAGAAGGAAAGAAAGAAGAAATAAAGGGAAAGAAAAAAAAACGACAGCTTTGAACAAAAGTCCACAGCCAGTGTGTTCCAAGTCCCTGCTCAGGGCTGACTGTGGCAGGGGACACTCTCCTGCTGGCTCTCTCTGTCCACACTTAGCTGGCTCCTGTCCTCAGGTGCACGGCCACACCCTCGCACCCAACCTTGATCCTCTGATGGGGAAGGTCCCAGGACTTGTCTGCTGGGACAGGCCTCACCCCCAAGAGCTCTGGGCAGTACCGAGAAGGTAAGGGATTGCGCGCGCAGCTTCTCTGCCCGGGTGGGCTGGCCTAGCTCGGAAACTTTGTGGAGAACCATGGATTTTTTAACTTCCACCTGTCTCTGTTCTCCTCTTCCTCCTCCTCCTCTTGCTTCTTCTTCTTCCTCCTCTAGCAAACCTGACAGATTTCTCCAGAACAGTGGCCATCCATGGGATGAGTGAAAGCCTCTTTCTATTCCAGTAAGTAATTGACTTGTAACTAAAAAATTGTCGTGGCTGCTGTGTCAAGTGCAGGGTGAGTGGCTGCTGGCACAGGTGCTGCTTCTCCTTTAGAATGGAAAGAAAGGGGGCTTAACCTGTGATTAAGTTTCAAGTCAATTGACCTCCACATGATAGCACATAATTCTCCCTTGCCTCCCGAAAGGCCCTGCCTGGTTCCTGTTTTGACCCTGGGTCTGACACCTGTGCTTTAATGTCTCCCAGTGCAAAGGCTAGAGTTGCTCTTTTCCTTTATTAAGTAAGTGAGAATATAAAGAGCCCAGGGTGAATCCCAGTGGTATGGACCATAACTATCTGAAAGAGTGCACTGTGACGTTGTTTGTGAGGGGTTGGCTTGGTTTGGTTTGGTGTTTTTTTTTTTGGTTTTTGGTTTTTTTTTTTTTTTTTTTTTTTTTTTTTTTTTTTTTAGTGCACTAACTCTAACTTCATGGAAATTATTCTTGTACAGTTTTAAACTCTGATTTTTATAGACAAATGTCATGAGCTTGCTAGGGTTACACAGGGAATGGCAGGCAAGTAAGGGTGTTAGGAAGTTGACATAAAGTGCTTTGGAGTGCTCAACTCCGATGCACCACACTTCACGAGCTCAACACGCCTCAATCTTTGCTGATTTTTTTTTTTAAGCTGTAAGAGGAAATAGCAACATTGTTTCTCTGAGTTTCTACAAACGGGCTCAAAGTCTATTTAATGTCTGCTGGATGCCCCACTTGAATTTTGGAGTCAGGGGGATACATACTAACCAAAAGCAAAATAAATAGGTGACAGCTAAAATTACTGCTCTCCATTCCTTTTACAAAGACCAGTTGCATGCTATGATTTTCTGTAAGATTCAGGCAGCTCCGGGCTGCTGTGTTTTCCTCTTTTTCTTACCATGGGAATTAAAAGTGCACGCTGATGGTGGCTACTCAGCCTCATTTTGGGGCCAGGCTGGGATGAGCTGTCTGAGCCATTTCTGACCCTCCGCTTGCAGCAGCGAGCCTGAATTCCCCCCTTGCTTGCCCATCACTGTCAGTCAATTATAGGATTGAACTGAACCAGAAAATCTGGTACAGTCTGGTAATTAGTACAAAGGGTTTCCAGTCTAGTGTGAAGACTGAGATGCAGGAGCCCCAGCAGCCCCAGAAATCGTTTTGATTGGACATGGACATTGCTTTTTAGTGCTGCCTGGTGACTTCCTAAAGATAATACCTCCTGCCCTACAGGTCTTCCTTCAAGTACATTATGGGCCTTTTTGAAAGAGTCGTGTGTGTGTGTGTGTGTGTGTGTGTGTGTGTGTGTCTGTGCATGTGTGTGTGTGTTTCTTTTTTTAGAACCCACTTCTCCCATTTTTAGACTGTCATTTTTACCTATCAAACAGACACATTTTGACTTGCCCAACAAAGAACCAAGTTATCAACACTCGCAGAAGCTGACGTTTTTAATTCAGGCTTCATTATGGCTTTGAGTTATGACAGTGAAGTACAAAGACATTTTAAGGGGGTTTTTTCATTATTTTTTTAAATCCAGAATTGGGATGTTTATCTTTCTTTTGTAGTCATGCTTCCCTCTCTATCTTCTTCTTGGTAATATATAATTAGCATTATCAAAACCATCAGCTATCATCCCTTTTGACTTCTGACCTTTATTTTTTTTAATGCGTCTCAAACTAAAATAAGAGAAAAAAAAAAAAGAAACCCTACATAACCGATCTTAATTAATTTGGGATTGTTAAAACAAGGACACATTTTCAAGTGTGAATCTCTTAAAATAAAATAAGAATAGATAAATAACATTTCTTGGTAAAATAACAGTGACAAAATTAATCTCATGAAAAATATTTCAGCTGAAAGTGTGGTTGTACCATGTTTATTTCAGCACACATTTTTAACTTATATTCTAGAGACTTGGGCTTGTTGGCAGTGCTGGGTTAGGATACATTGTGGATGTTTTAGGGTGATATATATATATATATATATATATATATATATGCATAAGCAAGCATGCTCTTTGATTCAGAATCACAATGACCTAATCTTATATCAGATAAAATGAAAGAATTTGGAAACCTCTCAATGTGGCTAATGCCTACCTCCAAAAGATAGATATATGTCTATGTAAGAACAAATTGGAAGATGCTGGGTACAAAATTGCAGGACCAGCAGGGTCCAAACTAAGACAAGCAGAAAACACATGGTTCTTCATTTCCGAGACTCTTGTCTTTAGAACAATCTGCACAGCGATTCCTTCAGACACACGTGTGTCCTGAATCCTCTAGAGGAAGATTAACCCCGGTCTTGCTGGAGCGTTAAGTACGTGTTTTATTCTGTTTACCTTCTTCAGAAAATGGCTGGTACCACGCCTGCTGGGGAGCCTTACATCTCTGACTTTGCTATTGCATTTCAAGAAGGTTAATGTCGCTTTTGTAGCTCTGTCAGAAGTAAAGCATTTTCCCAATAAACATGTAGTGATTCCCAAGGCTGTTTGTGCAACAGCGATTCTGCTGAAATACTTCTGTATTCATTTTTCCATTGTTTATTAATCATAACACAGCGTTATGCTTTGAGAATGAGCATATTTATGTAATTAACACTTTTTGTTTTTAGCTAAACCTTGCTCATTAAAAACTAAGAGCGTCTCAGAAAACAATATAAATAGGCAACTTCTCTGGGATGATATTTACATTGATTTTGAACTTGCTGTTAGGTTTACATGTTCAGCCGTACCCATGAATTCTCTAAAGCACATTTGGGGAATAGTTCCCTTAATTTTTTTTTTTTTATAAATCTAAGCTATATGTTGAAATTACAAAGGTGCTGGCCACATGTAGTATAACACAGTTCTGTACTTGAGAACCTGAAGGCTAGGTGGCTCTGTGTAAAATTCCTGGAGCCCACAAGCTTCAGTCTAGACACATTCCGTGTCATTTCAATCTTATTCCAAGAGGCAAGAGCCAAACTTTTTTATGTTTCCATTTTTTAAATCAGCACATAAGGTGTTAAGTAGCAGAGTAACATGGTCCAACAGAATGTGTTGTTATTGGTCTCCTTCAGCCCATGGCCTCTACCCCATTCCCCTTCTGCCTCCCCGACCCCCCTACTCTTTTCCACTTTCCTAAGAGTACAAGCTGAGAAAAACCTTAAAGGCTATTAAGCATTGTGACTTTCAGACTAAGTTTTCTTGGGGACACTGAGGCTGTAGAGAACAGAAGGCTGGTAACTGTTTGGTCCCTTAAGCTCAGTGAACCTGTGCCGTTCACTGAATGTACGTGCGAGATACAAGATAAAGAATTACTCAGACCGTCGTCACCTTACACGTGGGAGTGCACAGCAAACCCAGGATTGTCCACAAAGGTGGTGACACAGTCAACTTTGGATCTCAGTCTTGGACTGTGGTGGACAGTCACAGGTCATTGTGTAGACGTTCTGTTACTAAAAGAACACACTGAGGGAAAAATAGCCCTGTGCTCAGAGTCAAGACATGAGCATGTACCAAATTCAACCCTTTGCTTCAGCAGTACAATTATTTCTGGATGCATAATTGTGTTATTAAAGTATTGTCCATCTTTTTTTTCCCTAGGAAAGTAATATTTTGGAAATAATTCTTAAAATGTGAGTGTGATTTTTAAAGGTGACCAACATAGGCATTTTAAAGCACATGGCTCATTGGTCTTAACTGGTAGGAATTTTTTTTTTCCCGAAGTGGAAAATTTTAATTAGGACTTAAATTCAAATGTAAGAAACAGAGAATAAATTAAGGAAAATTGAGTTACAAATTTTCCAAAAATGCATTTGATGAAATACGATTCCCATAAGCCTTGACACATGACAGAATATCATGGTATATTTAAGGACATAGAGCACACTGTCTTTATCTAGGCAATTCATAGTGAAAGTTGGAAAATACTAGAGAAAAGGGGTGTGTGTGTGTGTGTGTGTGTGTGTGTGTGTGTGTGTGTTTGTTTTCAGAAGTGAGTACTCTGAATTATATAATATATATGTATATATATATTTGTGTGTATATATACATATATATATAGTTTGTTTGTATATGTGTATGTATCACCCCAAACTATATTATTTGCAAGTTTCATTACATATATGCACACACAGCTTTTGTGCAAATTTGCTGCCTTAATTCTTCGATCCTAATATTTTATCAAACACATTTCGGGTAGTTCTTGATTTGAACCTTTGCAGATAAGCCACAGCCCAAACAAAAAGCCCTACCAAGTAATTTTCATATGATTTATGTCAACTATGTGCATGCTTACCCATCTTTTATCTTCATCTTATAGAAAGGAAATCCCATTTATTTACTCCCTCAACAAATAGTTAAGCACAGAGCTCAGGTGCTGGGAGTCCAGGAATCAGTTAGGTAAGCGGAGCCCATTACCTACAGTGCTGGCAGAGCGGGGGAGTGGGACCGTGGATATGAAGTCAGAAACAGCTCAAACAGTTTTTTTGAATTTTTTTATTTGTTTGTTTTGTTCTGTTTTTTTTTTTTCCTGACTCCAAACTGAGAGAAAAGAGCAGGTGGTCTGGGGTGCAGAAGGTACAGCTTGGTGGACCTCCTGAGGACCACTTATGCACCAGGAGATACCTCTGAGATTCTTCCGTGGTAATGCAGGAATGTGTGCATTGGTGGCTTGGAAGGCAGATGTGAAGGGGGAAAGGAGGAAGCTCGTGGGCACAGCCCACTTCTGACCTCATCCCTTCCCCTTCCAGACTCCTTAGCCGTGTTGTCCTTCAGACACAAAGAGTCCTTTCAGGGGCTGGCACAAGACTTTCTTCAGTCAGAAGCCTGCATACCTTACTTGTCTGTCATAGCTCAGAGAGTCTGGTGATCAGATTCAGTTCTTGGTGGTACCATGGGCCCTATCTCAGGCAGAAAGTGTTTTCTCTGACTGGTCATCCAAAAGTCTCTCTCGAGCTGTAACCTTCACTGGGATGGCAGTAGGGTGTCATATGAGTGACACACAGTGCAATCAGACCATGAGCAGTTAACTTGTGGTCTTCAGACCATCTTCATGTCTCTAGAACATGAGAACAGAAAATGTGGTACTATCCAAAGAAGTTTCTGGAAATGGCAGGAGAGTTCTGCCTTCCTGTTGGATTGCTCTCTGGAGATCATCAGAGGCAGAATATTTACTCCTGTGGCCATACTTTTGCTCAGAGGCTTGAAAAACTGTGGAGATTTCAAAAGTCAAAAGGGCACCGTGCTCATAAGTGAAAGGAAGTGAATCCCTGTGTCCACTGTAGCATTTGCCTTCGCTGTCACAGAGTCCCTGTGTCCACTCTAGTGTCTGTCCTAGCCTTCACGGAGTCCCTGTGTCTATTATAGTGCCGGCCTCTGCTGTCACAGAGTCCCTGTGTCTATTATAGTGTTTGCCTTAGCTTTCACAGATCCCTGTGTCCACTATAGTGTCTGCCTCTGCCGTCACGGAGTCCCTATGTCCACTGTAGCATCTGCCTTTACTGTCAGTCTCTGTGTCCACTGTAGCATCTACCTTAGCCATCAGAGAGTCTCTGTGTCCACTATGGGGTCTGCCTCTGCTGTCACAGAGTCCCTATGTCCACTGCAGCATCTGCCTTTGCTGTCACAGAGTCCCTGTGTCCTCTGTAGCGTCTGCCATTTGCTGTCACAAGGAGTCAAAGTGGGGTCTCTGAACCATCCTACCCCTTTTGGATGTTGCAAATCGATTTTGTTTGTTTGCTTCCTCATGTTCACCTCAGCATTTCTCTCTGTGGACCATTGTTAGGAAATACGAGGGAAAGGCCTAGGAAAGAATTTGGGGTATTTAAGGTAAAACCAAGAGCTCTGTCTGTTTCCATCTAGTTAGCTTAGATCAATTTTCTAATCTATTCTCCTGTGTCATCTACCTATTGATACATGCTGGGCCTCAGAGTGCTGGCTTCCTTTGACTCTTTTAATTAACTTTTAAAATCAATTATGGTTATTTGTATAGATTCCTATTGTGTCTTCTCTTTGCCTTTGCATGGTTTAGGTTTTCGCTTTGTTTTGTCTTTTTGCTTTTTGCTTTTTTGTTTACGCTACTCACTGTTGTGAATTAACAGTATCTTCCCTTCCACCTCTTGAACTAGAGAAACTATTAGCTAATAAGAGGCTAAATGAGCCTGAGACTATAGGGACGCTGGGATCCTTAAATTATTTAAATTGAAAAATGGCTGGTTTTACAATCAGAAAAACTCAAGTGGACTGTAAGCCCTACTTGACCGTCCCCTTCTCTGGATGATCCTGTAATGACAGCTGGAGTTATCTGCCGTCCACATCACTGTCCACAAAAGCTGGGGCATTCACTACTAACCCCTGCTGCAGCTCTGGGGAGCTGGGGCCAACTCAGGGAAGAGAACTTTACCAGAATCTGAGGCTGGCTCTGGTGGCATACAAACTCAGTGAAGACAGCAGATCCAACAGCCAAGGCCAGGAGCACCCCCTCCTCCCCCAGAATGGAGGCTCAACAACTCACACATGGAAGGAAGGCTGGAGGGGAGCAGAGGGAAGGCACAGAGTAAGGGAAAGGCAGGACGCAGCACAGTTGCTGCTGTGAAAGGTTTGCAAGCTCCCATAAGCATCCCTGATTATATCTTCAATTTCTTTTTAAGCTGTGTGTGTTTCATGGTGTGTAGGTATATGCACCTGCGGAGGTCAAAGGCTGGCACTGGGCATCTTATTTTATAATTTTACCCCTTACTTTTTGAGACAAGTTCTCTAATTGAGCCTGGGCTTCATTGAGTAGGCGAGACTGGCTGGCCAGTGAACCCCTGGATCCTCCTGTCTCTGGTTACTAGTACTAGGTTACAGGGAATGCTGCCTCTATGTGGATGTTGGAGATTTGAACCCAGGTCCCCATGCTTGTGAGGACCCATCTCTATAGTCCCAGATTTTCTTTTGGTAGGTGAGTCACACTGGGGTCAGCACTGATTGATTTTCTGAAATCCATCACTGCCAAGAGCATTAAATCAGAGATGTTAATAGACATGGGCCACACTATGACAATGAGGAATTCATTCATATATACACATAATACAGACAAGCATATAGATATCACACAGACACGCGCACACACACACACACACACACACATGCGCGTGTGCGCGCGCACACAAATATGCCAACACCTCAAGTGCATTTACCAAGCTAGATCCATTATACTATAAAATAACAAAATAAGATTTTGATTCACTACCTCCCACTAATAAATCAGAATATTGAAATCAGAAATACAGAACACATTACAAATGATTTTAACATGAAAAAAATACTAGGCTTTCATAAATCTCTCATTCTTTATTTTACATTTAAAATTCAAAATTTCGTAAAAACAAAATCTGACAAATTAGATTCAAAATCGCAGTCTTTTGTTTTGTTTTGTTGGAAAGTAGCCTGTTCCCCCTTTCAAAGCCCAACTCTGAAAACATTTGTCAGGAAACTTCCAACACTGCTGTCACCATGGCAACCACCTGCCAACCGCCATTGGCTGAAGGCTGGCTATAATCTCCTAACTCTATTCTCTTCCCCAAGCCTTGAATTCAAGCCCGTCTGCCTTTCTGCTCAGGAATTTTGGGGAGGGGAGATGAATATTAAGGTTATATTACCTACCAGTAGCCCCTCTTTGCATGTAGCTGACAAGCTCAGGTAGCAAATGAAGGAGTGGAGTGAAGCCTGTGACGTCACACAAATGCCCTCGTGATGATGACAGCTTATGTCACAAGGATCTTGAGGGCCCAGAGAAGCCAGCCTGTCTGTCTAGCCACCTAGCACAGTTTGGCTCTTATATCTCAAAATGTTTATATGTTCATGTGACATGTTTGTAGACTTGGGGACACCTATGGGAGGTGGAAGTCCCCCAGGGTGACTTAACTCCAACACATTCTCCCAACATGACAACATCCTGGGGGTAAAAGTTCAATGAACACACAAAGGCACACAGACACAGACAGACACACACACACACACACTTTGGGACTAGAAAGATGGCCCAGGGTTTTTTGGTGATGGGAGATTGATGAAATTATTTAGGACTTTTTTTTTTTTTCCATTTTGAGTTCAGATGTGGCTTCTTTCTCCAGTTAAAGAACATAAGGCCCTTTCCACTCCCACACCAAAGTGCCACAATGACAGAACATTGAAGGCCCTGTTTGAGGCTCCCTTGGGCTCCCCCCCCCACCCACTGATAGTATACTATTTTGTAAGAGAAACTTCTTTAACTTTTACATGACTTCAAGATTTCTTCCTTGGGGACACCTATGGGAGGTGGAAGTCCCCCAGGGTGACTTAACTCCAACACATTCTCCCAACATGACAACATCCTGGGGGTAAATGAGCAAAAGCATCATGATTTCAGGGTTGACCTTGAATTTGCTGTGACTGACCCTTCATAGTCACCTGAACACGGAAACATCAGATTAGTGCATGTTCCTTCAAGCTCAGTGCTAGTCAAGACTGTCCTCATGAAATGAAGGAGAGAGAGAGAGAGAGAGAGAGAGAGAGAGAGGGAGGGAGGAAGGAAGGAAGGAAGGAAGGAAGGAAGGAAGGAAGGAAGGAAGGAAGGAAGGAAGAAAGTTCAATGAACACACAAAGGCACACAGACACAGACAGACAGACAGACAGACAGACAGACACACACACACACACACACACACACACACTTTGGGACTGGAAAGATGGCCCAGTGGTTAGGAGAGCTGATGTTCTTGCAGAGGTTTGGTTCCCAGCACCCACATGGTATCTAACAGCTATCTGTAACTCCAATTCCAGGGGATGAGACCAACAACCCCCTTCAGGCCTCTAGGAACACACAGTACACATACATACATACAGACAGACAGACAGACATACGGACAAAGCACTCATACACATAAAATAAAAATAAATCAAAGTCAGGCACGGTGGTGCATATTTTGAATCCCAGCACTTGGGAGACAGAGGCAGCCCAATCTCTATGAGCCAGAGGCCAGCCTGGTCTACGTAGTGAGTTCCAGGACAGCCAGGGCTACACACTGAGAACCTATTTCAAAACACCAAAATAATAATAGTAATAATAGTGCTTTTTTAAAGTGAAGCACACTAAAAAGAAGGAAATGGAGACTTAGAAGGACCAGGGAGGGAAGGCTGTGAAGGAGAAGATGGTAAAAATAGCATTACTTGGGTTGAAGCTGCTGTCATGAGGCCCAGGCTGTGGACACAGGCTTAAAAAGGCAATGATAAAAGAGAAAGTGAAATTGGCAGACAAGCTTCCAGAAGAACAAATCGCACAGGAGAACAAATCGCTGGATTCCTGACTTCCCGGAACTCTCCTGAGATGTGAGCTGGGGCGCCTCCGAGCCATCTCTGGCTCTCCACAGTGAGTCCTCTGTTGAAGCTGTCCTTCCAGCCTTAGTCTCCAGGGAGCCACAGTGCTGGCACTGTGCACAATTTAAAGCAGATGTGGGAGAGTCACGTGACACCACAGGGTTGTTACCAGATGAACATCATTGTACGATCATGCCGAGTTTCATCGTTTTACTAACTGTACTGCTGGTGTATGCTACTCCGGACTTTACATTGAAAACATAGCTGTTTTCTAAAAATTTTAGTGTTCAAAATGCAATCATTTTCTCACAAGGATTTTAAAGTCCAAAATTCAGACTACAGCCAAACTCATTACATCAGGAAGTCTGAGGATAAAACCCACTCATCAATATATTCTGAACTCTATTGATGACTGTCAAAAATGCCTAAGGTAGACAGAACCACAAGTCCAAAGATAGGAGGCAGGACAAAGCAAGAGAGCATGGGTTATAGGCACCACTTGTGTCTGTACACTGTCAGTTTGTCAACCTGACATTCCCAGATAGTCTCCACTCCTTCCTTCTGTGCCCTGGTCCTCGGACACTCAATGAGCAAAAGGCAAAAGGAAGCAGCGGCCTCTCCATAGCTTCAGAATTCTCATTAAAGATAAACAAATGATGAGCAGTTGGGAGACAGCTCAATCTGTAAAGTACACAAATGTGAAGACCTGGGTTCAATCCCCATCACCTATGTAAAAAGCTTATGTGTATCTGTAATCCCAGCACTAGGAAAGCAGAGACAGGAGGATTCCTAGGAGTTAAGAACTAGCTGGCCTAGCCTAACTAGTGAGCTCTGGGATCAATGAGAGACCCTCAAAAAATAAAGTAAGAGGGCTGGGTGTGGGGGTTTGTGCCTTTAATCCCAGTACTTGAACGGCAGAAGCAAGCAGATAGCTGTGAGTTTGAGGCCAGCCTGGTGTACATAGAGAGTTCCAGGTCAGCCAGAGTCACATAGTGAGAGACCCTGTCTCAATAGATAGATAGATAGATAGATAGATAGATAGATAGAGTTTAAAGAGAATATATAGTATATACATACATATATATGTATACTCCAGAGAGGACTGACCAGGTGGATCAGTAAAGATACTTATTGCCAAATGCAAAAACCCAAGTTCAATCCCTGAAATCTGCATGGTAGAAAGAGAGAACTGACTCCTTCAAATTTGTCCTCTGACCTCCACAGGCACAACACAGTGTTTTGCCCCACATATAGAAAGAGAATAGTAACTTTTCAAGTTAATACTAAGGTGGAAAGCAATCTAGGAAGACATTTGACGTGCACCTCTGGTCTCCATACACATATACATTCACAACACATTCAGTCCCTACATCTCAGAATTTACCCAGGAAGGCTGTTGTCCACTTCTCTCTGTGTGTCCAGATGGGCAGTCGAGTTACAGCATAAACCTCCCAAGCAAGTGCGTATGCAGATGAGAGCCTTAAATGTGTTTCAGACAAGGAGCAAAAAAACAAAGTTTTAAATTACAAAAATCTCTGCTGGCATGGTGCTCATCTGACCCTCACTCCAACCATGGAAGCGAGGCTCCTCTGGCTGTATCCCCATTTTACAGATGAACCACCATGGAACTGGACGAAGAAAGCTGTGTGAAATCTCAGGGCCAGTGTGGCCTCTTTCTGGAGTTCTTACCCTAAGACAGATGGAAAATTGACCAGGGGTCACCCTCGCTATTCATGGACAGCTGTCTATGTCAAAAGAATCTCCCATTCTTTAGGTGAAGAATCAAATTAGTATGCTAATAGTGTTCTGCATCCGTGTTCATAGCGGGCATTATACTCACAGACACAGGGACGAGCCTTACTACGCAGACACCAGCATGCCGTTTGTCATCTTCTGAGGCATCGACACTCTCTCTGGTGACCGATTGGAGACTTTTGGAGCTTCTTTGATTTAACAAAGAAATAAAAAAGTTGGAAGAGATAAGAGCTCCCAGTTATACGTGCATCTCTAAGCCCAAGCTTCAGTGAGACTTTGAAAGTAGGCTACGACTCCTTCTTAGAACATTTCTCAAAATGGAAATCAGCCTGAATGAGTAGGAGAGAGAAAAAAGAGGCTCAGTGGATCCACAAAGCCCTGGAATAGAGTAGCATAACCGAGATCTGGCTTGGACCCAAGATGGTTCCAGCCATCTGTCTCATTTGTTGTAGACTTCTCAAGGAGAAATTTCTGGCTACCTAAGAGCAGCCTGAGATGGGACCGACTCTAGGCCAACCCCAAGAAAGCAGTCAATCATTTGCTCATGCACCAGCCATTGCGTGTGTCTGCCACACAGGCGTTCTTCTAAATCTTTCTTTCCCTCTCACTTGTCTGCTACTCCTTCCTCCTCCTCCTCCTCCTCCTCCTCCTCTTCCTCCTTCTCTTCTCCTCTTGCTCACAACAGCCTTGTTCTTGTGGCTCTGCCCCACCTTTACGCCCTCCACACCTGAGAGGTAAGGTGAATCTTGGCAGCGTTTTGATTAAGCTGTGCGTGTTTTCCAGGGTGCTGTGCATTATAACGGGGACCAGATCCCTTATGCTGGGAAGCTGATCATGGACAGTGGCTCCTAGACACAGCTCCACCTTCTCTAGGCATCTGTGTATGGGGGCAGCTCTTCCTCTCTCCCACAGACAGGACCCAATCCTTTCCCGAGCTGCATCCCACATCCTCAGCAGTGATGAAGGCGGCCCTGACAAGACAACAGGGCTGAAAGCAGCCAAATCGGAAGAGGCTGGATTTGTTTTGGGCCGCCTGGCATGAGAGGAGGCTGAGAAGGGCCTTGAGAGCAGACATTGGAGCCCCCTTATTCGAATCCTTCTAACAGCCAGTGTTGAGTTTTAAGAGACGTCTGGCAGTGGCAAGTCTGGTTCTGCTGAGGGCCCTTTCAGTTCATTGCATTTGGGTTTCAATCACCATCGAATTAAGGTGTAAGGCAATCACTTATGAAGCATGCATTAAGTGCCGACTGTGCACCAGAACGGCACTAGGCACTATGGGTATTCCAACTAGAAATCTAGCTTCTGTCCTCGGGAGGCTGATACAGGAGCAGAGGGGATATGTTAATTGTACAGTTCAATATTGGGAAAGTGCCCAGTTCTACTGAAACCCTGGGGAAGAAGGTGATCTGATAGAAAAGATTAGGCAAAACGTCTCAAGGGGGGCAATGATTTAAAATTGACATCAGAAGGACAGACAGCTGCCAGCCAGGCAGGGGACTCGTGGGAAAGGAGGCTCTACCAAAAATGCTTATCAAGTTGTGTGGGGTGCTGGCTCCCATGCAGAATCTATTTCTGAGAACTTCCATGGCCCCCTTTTCTGGCATTGCTAACGTGGGAAACATCTTGCCGTTTCCATGACAAGCAGCCTGTACCAGGTGTGGAAGAACATTGGCACGGGAAGAGGAATCATTTCATTCATGTTGGCATCCTTGTGAGACTCACGGGCTGTGATATGGCCCATCTCTGCTGCACACCGCATGCCCACCCGGGTGCTTAATGGATGTACATCTGATTCATCCACAGGCATGCTGGAACCCAACAAGTTCCAGTTTGAAAGTGGCCAGTAACTGGACTTCTTTGGTTCTGTCCAGAAGCCTTGAAGAAGAAAGGGGATTTGAAAAAAAAAAAAAGAGTCAAGGAACTGCAGACATCACGGGGAGCCTTCTTGGCAGGTCTGCAGGGTGGCTTGACACAAGCCTAGATACCCTCTGTGCACCAAGCCGACTGTTCCTGTTTTAGAGTCAGGAAGCATCTTATCTTCCCTGACTCGACCTTCAGTCTTTGCCTAAACTCCCTGAGTCCCATCCTCAGCTAATTAAATGCCTGTTCCTAAAATCCCTGATTCCGACACCACCTCACCCCACCCTCCCACCTCCACTGGGCTCTCAGGGCCTCGGCTTATCGCCACTAAATCTTATCCCAGCTGTATTGATAATAATTGATTTACTGCTCTACCTCATCTGCTTCTTGAGGGAGGACTCTCCTAAAAGGCAAGACTCATGTTTTAATCATCACTGTATCCCCCGGTCCCCAGCAGAACACTTAGAAAAGATCCCATTGAATTAGTGTTCAGACATGATGGTAAATTCTCTGCTCCTGGAAGACATGGCGCTTCTAGCTCTGTATATCCAGTGAGCAAGGCTGGGCTCCTACGTAGGAAGCTTCTGACCCACGCTAGCCACAGTTTTCTCTGCTTATGGATAAACCTGTGTGGTGGTTTAACTGGGCTGTTGTTCTTTAGCCCTTTAAAAACTAAATAGCCCCAATGTTCCCAGCAGCCACACCTGTTGCAGAACGGAACTGTTAAAACGTGACCTTCTCCTGGGGCATCTTCTCTTCGGTGCATCTTTCAAGTGATTCAAGCTAGAAAAGAGGGAAGAGTAATGGGTGGGTGGCAGAGGATCTGTAATTAGTAAATACTTAATAATGGTTATCTGATTTAAAAAGGAGCTACCTACCACCAAGCCTGCTGACCTAGGTTTGATTCCCTGGATCCATATGGTAGAAAGAGAAAATTGACTCCCACATGTTATCCTCTGATTTCTATATGCACAGCATAACACACATGCACACAGCTCGTTTCTCCAATCAGCCAAAACCTAAAACCCACACACGAAAGTTGGATGAAACCAGAAGTGTGTTTGAGAGCAAGCACTAGCAGGGCGCCTTGCTGCATTGCCTTTAATGGCCAGCCTTTGGGTGGTAGAGGCAGGTGGATCTGTGAGCTCCCAGCTAGCCCCAGCCTGCATAGCAAACTCTAGGCCATTCAGGGCTACACAGGGAGACATTATCTCAGAGAATCAAGAGGTGGGGGTGGGGGGACAGACTAACTGAAGAAAGAAGCTTATGATTCGGAAAGGATTAGAAATTCCAAAGAGCCCCAAGCTTTCCCCTTCTGCTCCCTACCTTGAGCTGTCCTTCCCCCCCCCCCCACCTCCTCTGGCTCCCCAAAAACTCCCACTTAACTTCCCAGCTGTCCACTCACACTTAACATCAGCTGTCCACTCAAATTCCCTTCCCAGATCCCCCATCACACTGCCAGATCCCACAGACCCCCAACGGTCTCCTTTTATTGTCCCCAGCCTTCCTTTTACATCCCCTTAAGCTTCCCCCTCACAACTCGCAAGGGTCTTTCGCAAACCTCTCCCCAGATTCCCCCTCACATGTATACACAGTCACCATTCACGATTGGATACATGCGCACGCGCGCGCGCGCACGGACACACACACACACACAGGTCAGGTAGACTTGCCATTTTGTGAAGTAACTGATTTTAAGAGGGACCCAGATTTACAGCAAAACGAGAGCACGTTCCCTTCGGGTGAACGCTCCCCTTCTCCCTCTCTGCCTGAGATTCTTCAGGAGAGGCATGAATTCTGCCACGCTCCTTGTGGCCCCCAGGACAAGGCCAGCAGGGCTGCTGCTCCTCTTTCAACTTTCAACTGTGTGTGTCCCTTGGCTCTACCCTGCTTCTGGAGTAAGAACTTTGAAACGGGCAGTCTTAAAGTAGGGTGTACAAGTGTGTGCCGGTAAACTTGGTGCTCCGGAGGCTGAGGCAGAAAGATGGTGATCTGGAGGCCAGGCTAGAATATACAGTGAGACCCTGTTGTCAGAAGATGGTGGTGTGTGCCAGTAATCCCAGCACTCCCAGAAGCTGAGGCAGGAGGATCAGGAATTCACAACCATCCTCATCTACAAAGTGAATTCAAGGCCAGAAAGAGAAGCAGGCCACTATGCCTGTGTCTGGCATATTTCTAGACACCTCCAACACCAACACCCTCCCCCACTCTCCACCCCTACTTCTTAACTTTAAGTACTTGGTAAAAGGAATTCAGAAAATGTTTTGTGAATGAAAACAGGAAGAAAAGCAAAGAAGTTTTACTTGTGAATAATAAAAGGTTATTGTCTTTTCTGTTTTGCTTCGTTTTTTTACTTTGGTTGTATTGCTGCACGTTATTTTATGGCATGGTCTCATATAGTTCAGGCTTTCTTCAAATTCCCTTTCTTGTAGGCACGGCTGGCCTTGAACTTTCCATACTCCCTCCCGCCTAACCTCCAGAGTGCTCAGCTTACAGGTGTCTGCCACGTACTCTAACCTTTGTCTGCTTTATTCTCTGCATCGCCTCCATCGTTCCCTTCCTCTCTATTAGGGTGCCTGCCTTCTCTACCCCCTTGTAAAGAGCCTGGGTGTTCTTTCCAACCAGTGGAGGCGCTGTTGGCAGCCCCATGCTTGCTCTCTCGCGGTTGACTTTACATGGTGAGTGGGCCCTGTTCAGACCTCTCTAAGCTCTGCTCTCTTCACTAGTCGTGCCGCCTCTGGGCAGCCCCTGCGCCTGCTCTACCTGGGCCTGGCTTCTTAGCCTCAAGCTCACTCAGGGAGTATGAGCCCTGGTGCATACACACTTCTTGCCCATTTTCTCTCCCAGAATACCCAGTTTGTCTTTAGAATTAAAAGCTAGAATGGCAACAATGAAATCAGCTTCAGAAAGTAGCTTGAATGCCTTTCATTTTCTGTTTTTGTCTATGCCAGTGGTTTGTAACCTTCCTAATGCTACGGCCCTTTAATACGGTTTCTCACGTTGCGATGACACACACCTCCATCATAATATTATTTTGTTGTTACTTCCTAGCTGTAGTTGTGCTACTGTTTTGAATCATAATGTAAGTATCTGTGGTTTCTGATGGTCTCAGGCAACCTCCAAAAGGTTGCAGCCCACCGGTTGAGAACGTCTGATCTATGTACATCAGCTACCTCCTTGCAGTTTGCAAAGGTAATACCGTTTCCTGAGCGACTGAATAGCTGCCATCCCTAAAGCCTGACAGACACATCTTGTTTTGCAGAGGGAACTCACATGGGCAGAAATGACTATGAGGCTGTAGGTCAGGGGGTCCCCTGAGCACCCCATCCCTTAGCAGGTGTCCCACCGCACCTGCTGATCAGCTGATCAGCCTTAGTAGCCCCCTATTATTTCCAAAAAGACAGCATTTTCCAGACTTTTCTGATCTACAATGAAACATGCGTTTTCTTAAAGCGGTGGAAATAGAATAATTCATATTGAGAGCTTATTTACTGCCAGCCAGACCCTCATCTTGCTCTCCAGGGCTCTGATAATCACCTATTTCAGAAGCCATTAGCCTCTGTGTGTTCTAAAGGACTCTCCACCGAGCCCCTGTGTGCCTTTGTGTTCTTAGGGGAGGAACGGTGTGCACTGAAGTGACAGACCTCTCTTGACCAAGTAAGAATGTCTGTGATGCACAAATAGTATATTAAACGCTTTTATTTGATAGTGTTGAAATTAAACAGCGTGTGGAATTCCTGCCCAGGTATAGGGACATGTAAAACCTTTTGAGACTGTGGCTGTTCATTCAAACGTTTTAACATTTATGAAACACAGTCATATTAAGAAAAAAAATACGCGTTGAAATAATGTAGTAATCAAGACTTAGCCACTTACAGGAGGCCAGTGGGAGCTGAGTTTATGTTATTGATTTTAGAACTACAGCGAAAGAGAGAGAGAGAGAGACAGAGAGAGAGAGAGAGGTGAAATATTGCCTTCACTGTTTTCAGATAATAATGACTGTTGTTGCAAATTATAAAATTTAATTAGCTATATAAATTCCAGAAGAACAAACGGTATGCCATTGTCTTGATATCTTTCCAGAAATTAGTCTTTTAAAAAATAAATTTGCCATATTAATCATCTAAAAATATTTTTGATCACTGAATTAATGGTTTTAGGCCTGTTTTCAGGTGCTCATTGCTATAGGTGATTGCTTCTTAATTACTACATGGACTCTCTATTCACTCATATTAATTCATGTTTGCTGGCACAGTCCCAGAGGCAGCCTGCCCTGGATCTTCTAATTACTTCTATAATTGAATTTGCCCACTTTTTCTAACCTATTTTTTAAACTGACTGTGTTTGTCCCAAGCTTATTGTGTCTTTTTTGTGTCAGTTCCCTGCAAGCAGAGTGTACATCGATCCTTTCCTCGTTTCTCATTAATTTTCAAGAGCTTGGCCGCATGTCGGTTTTTTTTTTTTTTCAGTCCGTCAGACCTATTGCGAAACGGAAAAGAAAAAAAAAAAAAAGAAAGAAAGAAAGAAAGGGAAAGAGGAAAAAGGGAAAAAAGGACTTTTATTATTAAAGGTTAGGTAAAATAGACTGAAGTTAATTAATTCATTAGTAACCCTGAGCCAATTACTGAAGCCTTCTCTTATTTATATACTTGTTAACAAGACAGAAACGAGAAAGGCCAATTACAGGCACATGCCCTTCACAACTTCAGCCCTCTCAGCACTTACACTCTCCTCTCCTGACACCTCTCCTAAAGCCACATATGTATCAGATGTGTGAGGTACCTTAAAATAATGTTGGGGCAGGGGCAGCTCTCTGGCCCATTCTGTTTATTGACATAGCTGAAAGATTTCCCCCCATCTATACATTTCAATATGCCTAATGCTTACTGATGTCTCTTAAAAAATTTCTCAAAGAGTCCTGCTCGGCCTCAGGCAGTTGCAAAAAGAAAAATAAACTTGATGCGTTTTTTTTTTTTACATTTACATAAAATTTTTTTTAATTTATATTTTATTTCTTTGCTATTACACTTTAATTCTTGAACCAGGGTAACTGATTAGCAGATTAGCAGATCCAAACAATAGAGTCCTTCTAAATATGTCCTACTTGATTTTTAAGGCATATACCAAAGCTGTATAACATATAAATCTAGCTTTCTCTAAATGATTGGCAAAATGAAAGTTTCGCTATTCATGGGGGCAAAGTAGCTGCTTCGTCCACATGGTGCTAGTGCTTGCTCTGTCCTGCCTGGGTACTTTGCTAAGATCTCCAGGGTTATGAGGCACGGGGAGAAGGCTTCCCTGCCCATCCATATTCTCTTCACACATTTGTGCCAGCATGGAGCCAAAAAAAAAAAAAAAAAAATCAGTCAAAGTCAATTGACTCTAATGTTTCAATAAACTAACTGATTTTTGGAATGAAAACCAATGGGAATCGTGAGGATTATTTTTTCCTCCTTTTCGCTCATATAAACAAAGTTTATCATGGTTAAATGACACTGAGGAAAAAAATACAACCTGTGGTTCCTACAGTCTCCGTTGTATCTGCCCTGAGTCTGTTAAAATGTGATCAGTTGTTTTGCATCATAACAATTACAATCAAAGTTTCAGGAGAGAAGAATCTCAGCAGGGTGGATAACCCAGGATTCTTTAAGAGGCAAAGTTAGAATCTAGGGGTTTCTTAATCCCGAATTCCTCGGTGCAATGTGAATGCTTCCCCTGCTCTCCTCTCCTGTTGGCAGCTACTCTACTCTACTCTACTCTACTCTACTCTACTCTGCTTTTCACGTTCTTAAATAACTTGAGACTCCTCTCTGCTGAGCGACTGATAGAAGATAGTCACCAAGATTTATGTCCTCTGTAGTCCCAGAACTTCAGTGCGCACCAGGCAAACAGAAAAGGAGCCCAAGTCACCCCTTAAGTCCCCTCCACTCCCACCCCTGAGCCCCCCACATCTCAGGCCTTGGTTGATTAAACAAACTCTTGGCTTTAAAATCCAACAGTGTATCTGCATTTTCTTCAGTAAGTGCCCTAAATTGGTAACAGGTGTCCCAGCATTTGTTCATTATGGAGTCATCCCCACCTCTCCTCCAAGATTAGAAATCTATACTAATTTTTCATCAAATCAACTGTTTTTCATTTTTAAAATTACTATATTAGTTTTAAAGTGTGTGTGTGAGTGAGTGAGTGAGTGTGTGTGTGTGTGTGTGTGTGTGTGTGTGTGTGTGTGTGTGTGTTTGTGTGTGTTTATGAATCTCAGATGTGTTGCTATGGGCCAGGACCACACAGGGCCTGGTTACTCTGCCTACGTCCTTCCTTGTCTGCTGCAGGCAGTTTTCAGATGCCATGTAAACCAGAAATGAGCTTCCTGACTCCATCATGTGAGGGCATGGGTTTATCTCATTAGTTCACTTTCAACAAGACCACCATCTTGTTAATTTGTGAATGTTGTTGGGGCCTTCTTTCTCCTCCTTTCTCCTCCTTTCTCCCTCTCACCTTCCTCTCTTTCTATTTTCCCTTCCTCTTCCTCTTCTTCTTCCTCTCTCTCCCTCCTCCTCTTCCTCTTCCTCTTCCTCCTCCTCCTCTTTTCCTCTTCCTCTTCCTCCTCCTCCCATTCCCTTTCCGAACTCCTGCAATAAGGTGGTTTCATTTACCCGATGCCTTCACAGCTGTTGCCTCACACAGTTCCTATAGGCCAAGTGCTACACTGATAAAGAAGCTAGAGTTCACAGTTAAATGACTCGCCCAGGGTCTCACAGTATTTACCTCCCTGGGAGACGAATAGGTCACTGGCCTCCTTTTCTGAATGAAGTCCCGACCTTGATGAGAGGAAATGGCCTAAAGTCCTAATGGCTTTTTAGGTGGTTTCTGTATAGGTCATTAGAATGAAGATAATGTGGCTATGCACAATGTGCTGCCATTCTGAAATCTCTGTGCACACAGGGCCCCCTCCCTTATCCTGGTGAGAAGGGGTGCAGATCTTATGAGCCCCACTCAGGGACTGGGCTCAGAGCTGTCAACACCTTCCCTGAATAACTGAAGTCTGAAGTCCCACCATTCACTCTTGCTCTTGAGTTGGTTCCCGGAGCCTTGGGCAAGTCCTTAGCACTCTGCATCTTAACTGAGGAGAGTGACTCTGGGGGTGCTCTCAGTGCCACATCCTCATGAGTCTCCCCAATCCTCCCCTCCCCAGAATCTTCCAGTGAGCCTTAACATGGAGAATCACATGCAGACTCTGCCTTCGACCTGAAACCCTCAATGCGGCAGCCACCACCATCCCTCCTCTCTGCCCTCCTATTCCTTCTTCATGCCTATAGCCCGAAGTCGGGCTGGAGACTCCTCCCTCAATCCTGGCTGTCCCCTCAACCTTCTGTCACACCTACAGAAACCGCTCTGCCAGCGGGGCCCAGAGGCAACATGGTTTGCACTATCAGTGTCTTCTCACTTCAGAGAACTTACAGCTGTCTGGGTATAACCCCCATTGTTTCATTTTTGTTATACCTGAGGCTCTAATTTTCCATTTAACTGTCTCACCTCCAGTCAGGGTCTCCATTCTATGCAGATGGTATCCGGGTAGCATTCTGGTAGCAGTGGAAAGGAACCCCATGACATCCCATAAGCCTGAGTGGATACCTTAGCTCTGTAACTGCTCTGTGTAGTTAACCTAGCCTATCTAAGCAGCTTCTCAGCTTCAAAGTGTGCCTATAATACACACAGCTACTAGGAGGGAATTTTATATTTTAAAATATATATATATATATATATATATATATATTTAAAAGTCTCCCATGGTGCCCAACACATAGGAAGGGCTCATATCAGTGGAACTGAATGGACCTAAAATGGCTATTGAATCCCAGCACAACCTAGATGTTCATTCCAGCTGTGGGAACAACTGGACTGAATCCAGACCTCCAATTTGTGTGTGTGTGTGTGTGTGTGTTGGAACAGTTTCCTTTGTTTATCATGTGTTTGTCACTGTTGAGGCTTATGACAGTATCCCTATTCACCCACCTTGAAATTAAACTTCATTTGTCCACCTAGCTGGGATTAATACAGTCATAATAAAGAAGTAATAATACTACATTTAAAAGAAACAAAAGCATCAGCTTCAGGGCTGGAGAAATAGTTGGCAGTTAAGAACACTTACTGAGCTAGGTACCAGCATGGCAGCTCTCAACCATCTGTAACTCTAGACCCAGGGAATCCCATACCCATTCCTGGCCTCTGTGAGTACTAGATACACACAGGATTCACATACATACATGAAGGCAAAACACTTGTACATACAAAATAAGAACAAAATATTTCTTAAAGCATTGGCTTGTAATTCAACCTGGTTTTGACTTTATTTGGCTCTCTTTAGTTCAATCTCTCCTAGCAGTAATAACTCAGGAGTTATGTCTGGGCCGGTTGTTTTATTTTGTTTTTACTTCTTTGGATTGGAAGGAAATGAGGCAAAAATTTCAGTTTATAGCCCAGGTTAGTCCAGTCTAACCTGTAGCATGTGGTTGATTCTCCTGCCTCAGTCTTTTGGGTGCTGGGATTACAGGAATGAACTCGTCTGAAACTGTTGTACTAGAGAAAAATTTAAACACAACATTATAGAAGTGATAGCATATTGTTCCTGCAGCTCGACACATTAACATTACAACATGACCAGAAGAATGACTCCAGTGCCCGAAATAGCCCTCCTTACAAGTCAAACCTTCATATTTTGGTATATAACTAAGTGTTTTACACTTATACTTAACCTAAATGTATTTGATGTCTAACTACACAATTATTTTTATATATAAAGATTTTGATAAATGAAACAGTTTTTACTTTAACTTCTAGGAACATACAATTTTAAAAAAATTTGTATGTGTGCATGCTTGCTGTAGAAGTGTACATGTGTGCTCAATGTATGTGCATATGTAGACAGATAAGTGTGAAGGCCAGCAAGAAGCCCCAGGTGTCATGCCCTGCCTACCTTAGTGGTTGAAACAGAGTCTTTCCCTGTTCTGGAGCATGTCATTGTTCATGATTGGCTTGCTTTGCAAGGATGAAGATCTCAGCTTGAGCGCCGTATCTACGTAAAGTGGCTGGTGTGGTGGCGTTCCTTAGAAACCTTGCCCTGTTTTTTGTATCCATTCCTCTGTTGAGGGGCATCTGGGTTCTTTCCAGCTTCTGGCTATTATAAATAAGGCTGCTATGAACATAGTGGAGCATGTGTCCTTCTTACCGGTTGGGACATCTTCTAGATATATGCCCAGGAGAGGTATTGTGGGATCCTCCGGTAGTACTATGTCCAACTTTCTGAGGAACCGCCAGACTGATTTCCAGAGTGGTTGTACAAGCTTGCAATTCCACCAACAATGGAGGAGTGTTCCTCTTTCTCCACATCCTTGCCAGCATCTGCTGTCACCTGAATTTTTGATCTTAGCCATTCTGACTGGTGTGAGATGGAATCTCAGGGTTGTTTTGATTTGCATTTGGGCCCCCAATGGAGGAGCTAGAGAAAGTATCCAAGGAGCTAAAGAGATCTGCAACCCTGTAGGTGCAACAACATTATGAACTAACCAGTACCCCGGAGCTCTTGGCTCTAGCTGCATATGTATCAAAAGATGGCCTAGTCGGCCATCACTGGAAAGAGAGGCCATTGAACATGCAAACTTTATATGCCCCAGTACAGGGGAATGCCAGGGCCAAAAAATCAAAATGGGTGGGTAGGGAAGTGTGGGGGAGGGTATGGGGGACTTTTGGGATGGCATTCTAAATGTAATTGAGGAAAATATGTAATAATAAAAAATATTAAAAAAAAAAGAAAAAGAAAAAGAAACCTTGCCCTGGGGAAGTGGAAGCAGGTAGAGTCTTAGAGCTAAGTCTTCAGCCAAGCCCGTACTTGGCAACTTCCAGGCCAGAAAGAGTATATATATATATATATATATATATATATATATATATATATATACATATATATATGTGTGTATATTAAGTAATCATGATAAATAAAGTAGACAGCACCACACATACACACACACATACAGACACACACATTTGCATGCACTGCACACATACAAACAGGAAAATAGGGCAAATCCTGTTTTAATAAGAGAGTATATGGAAAGAAAATTAACTGCCTATATTGGATCCATTATTCTAGCCAGCCAGTAACATTTGTGCTGAGTCTCTAGAGAGGTTCACAGAACAATGGCTCCCAGAGCTCGGAACAGGAAGGAGGTGGGCTCTGGGCAAGCAGTGTCGTGTGAGAGAGGATCCCAATGCAGAGAGAGGCTGTTGCTGTGCTGAGGGAAAAGTCTTGGGGCTCTGACTCCAGTGCGTATGCACCCTATGTTTCTCTACATTGTGCGTCTTAATTGCTAGAAATATTTTTATGAAATAATTCTGTGCTTCCTTATGCTTTGTGGGTTCTGATGTGCACGCTCTCAAATCTCACTTACTCTTTGAAACATCTTGAGCTATTCAAACCATCAAGAAACTGTCTGTTGTTTGCAAAAGAAGTAGCCAGCCAAGCAATGTCTTGGAAACAAGGGTCTTAACTTTATGCGAGGGGGAAATGTTCTTTCTCATTATAAGCTAAAATAAGAACCGACTCCAGGACAGAGAGGGGGACAGACACTGGAAAGCATGGTGAGGAAGCGGCCCACAGCCAACAGCGCAGCAGAGACTCTTGGCACGTCAGCTAGTGTAAACCACCTCACAGGATGATCAGATCCTGAACAGCTCTTGGGGATTTGAGTTCCCAGCCTCAAGAAGGAGACATTTAGTTCCACCTTATGCAATATAAACGCACGCTGAGACACACTATGTCACATGGCGAACACCGAGGCCTTCCACCAAACTACTTCATGCAAGCTTTGCCTTGGCTCTACCTAACTGTGGGCCTACTCATGGAACCCCCTTGTCTGCAATTATCATTGTCAAGCTCGGTCACATCTGATAAAAGGTGTTTTTCACATTTTGGTGTCTCTGATAGCAGAGCATTAAATCTTACAACTAGTGAGGTATCTTAGTTCACTTTTAAAACATTCTTTGCTTTCTTACAAATATATAAATTGTGAAAGTATTAACTCACGTAGGCATCAGGAGGTTGGGGAGATGGCTTAGTGGTCAAGTGGCTGCTGTACAGACACAAGGACCTGAGCGTGGGTCCCTGGCACCTACAGCTTGGTAGTAGGCACCCGCACACCCGGTGCTGGGGACATGGCAAAAGGACTGTGCCTGGGACCTGCTGATCAGTCATTCTAGCCAAGCTGGATAAGGTCCAGATGATTCAGTGAGAGACCCTGCCTCAAAAAAAACTAAAATAGAAAGCATTAGAAACAATGTCTCTCTGCCACACACTAATACACAGATGCATACAGTAAACAAACAAACAAACAAACAAACCAGAGACTTATTTTAACATATGAATTAAAGTCATGATGTCAGATCTTACCCCTAAGCCTGGTCTGTAACATACTGCAAGCAGGAAGTAGCCACCAACGCCGTTATATACAGTGTGAGTTTTGAAACCTTTGGCATTTCCCTCTTTAGTCATAATTTATTCTTGCCAGCAAGCTAGAAGCTAATTTCTTTGCAAAAAAAAAAAAAAAAAATCCTTAGGTTGGCTCAGCCTGCCTGCTGAGTTACTCACCAATTTCCTCAATTTGTCTGGCAGCAAGATTCTGACCCTTAGGGCTAACCATACCACATGGTCAAAATAAAGGTTTTGTGACAGACAGTCCCAACCGCTCTGCCCACTGAGTGCCTTACCATAAGAAGCCTAACCCATGAATTTGCTTCCAAGGGGTCTGGCCTGTTGTAGGTACTGTGCAAGTACTACTAGCGGCAAGCCAAGAGTTGTCAAGGAGTCTGGACTGGGGAGCCACACAGGCTGGATTCAAACCTTGCCTTTCTGTCTTACCTGTGTGTAACCCTGAACAAGTGCATCTCCATTACTTCCATTTCCCTGTAAGGCCTAAAAGGTGCTGTGTGGGTTTGTCGATTTTCAGTGGTTTGAATGAGAATGGCCTCCACAGGTTTGTCATATCTTTGAACATTTGGTCCCCAGTTGGTAAACTGTTTGGGAAGGATAAGGAGGTGAGACCATGTCACAGGGAGTTGGCACTGGGGGGCAGGGGGACTTTGAGGTTTCCAAAGCCCACAGCAAGCCTAGTCTCAAGCTTGTGGATCAGTTATAAGCTTTCAGCTGCTGCTCCAGAACTATGCCTGACTGCCTGCCTCCATGCTCAGCACCATCATCACAAACTAACTGAAACTGTAAGCAAGCCCCCAAGTCCCCAAGAAAATGCTTTCTTCTATATGTTGACTTGGTCATGGTGTGTCTCATAGCAATAGAACAGTGAATAAGACACCATTGTTAAAGAAGTTAGATCCCTCCTTTATTGAACTTCCAAAGAAAGACCTAGACTGTCCAATGCTGGGAAACTGTCCTCTGATAAAGGGAATATTCTACTAACTTTTCCTTTCAGTCTTATGATTATAATAATCTTAACTCTAAGAGTCTTGGGCTGCTTGCAAATAGTTCCTCTGAGATGCTGAAAACCGTGTGTCTAGTTGACAAAGCTGGCCCACTCAGTAGCAGTTGTGAGTCTGAAAACAAAACACTGGGCAGGTCCAAGATTGCTCCTGGCCACTGCTGCCGTGTCTACGTCACAGCAATTTATCACAACTTAAAATTCCGAGTAACATGGACATCAGCACTCAAGAAAGGATCATGAGGCCTCCTAGGAATGGTGGTGTTGTTGTCGTCGTCGTTTTTGTTTTTAATGTTGGATCTCATTATGTCAACTAGGCTGACCTCCAACTCATAGAGATCCACCTGCCTCTGCCACCTGAGTATTGGAGTTAAAGACTCATAACAACACACCCAGCCGACTGGCAGGGATTTCAGGATGGCCTTGGAAACATTTGGCAGTAAGGATCAGTGACATTCTGGTATCCTAAAGCCTGTTCTGGACTAACCATGGCCGCCAAGCTTAGGTCTCTGAGCACTGAACTGCGATGTGGCTTTTGACTTACTGGTCATGCAATTCTCACACCAAACCAACACCAAGTCAAGTCTAGCCCACCTACGGGTGATCATTATGTGGTGATTCACCTGAAGGATCACAATCAGGATTCCTTCTTCAGTTTTATATTTTCTTTTCTATCTTTGGGTTTTTTTTTTTGTTTTTTTGTTTTTTTTTTGTTGTTGGTTTGGTTTCGTTTGGTTTGGTTTTTTGGTTTTTTGGTTATTTTATTTTATTTTATTTTATTTTATTTTATATATGTAGCTATCTTTAGACACATCAGAAGAGGGCATTGATCCCATTACAGATGGCTATGAGCCACCATGTGGTTGCTGGAAATTGAACTCAAGACCTCTGGAAGAATAGTCAGTGCTCTTAACCACTGAGCCATCTCTCCAGCCCTCTCTCTTTGTTTTTAATTCAACCCCTACCCCAATATCAATAGGAAGAGACCATACCAGAATGTGTTTAAACTCTGATGGGTCTGATGATTGGCTCTAAGACCCAATTCTATCACTAATCCCAAATGTTGAATGAGATTTTGTTTCGAGGTCTGGGTAGCCTTCCTTAATTCTGCTGCTTTGCCATCTGTAGCATATCTTACAAGGTCACCTTTGGTAGGGAAAGCAAGAGTCTTGTTGGAAATGAATCTTAGAAAGAGCCTCTGAAATGCTCTGCTCACTCCAATGATTACCTTGAACCTCACCCCACCCCCAGTTTGAAAGTAACTAGAAAGTGGCATCTTCACGGGGTCCCAAGAAGAAACTACAACAATGTGGTGAAAAACATTCTATCTGCCATAGCTACCAATGACCTGTGTAACTTCTGATGCACTGAGCTAACTAACTATAATGACTTTAGAAAATGGTTGTGGGCTGGGCAGTGGTGGCACACGCCTTTAATCCCAGCACTTGGGAGGCAGAGGCAGGTGGATTTCTGAGTTCGAGGCCAGCCTGGTCTACAGAGTGAGTTCCAGGACACCCAGGGCTACACAGAGAAACCCTGTCTTAAAAAACAAACAAACAAACAAACAAAACAAAAAAAGAAAGAAAAGAAAAAGAAAATGGTTGTGGAATAACCAAGAGTTTCCCCTCCCCGCTCCTGAAACATTTACATTCCCAGTCACCACACCTGACTGTATCGCTCTCTGCCTTCGGCTGACTCTCCAGCTCCTACCCAGCGTATCTAAGTGCAGAACTCACGTAGGAAAGTCCCTTGTCCCTGAGATGTGACTTCAGCATTATACAGTAGGAGCTGAGCGAGGAGGACAAACCAGGATGGGACTAAGAGGGCTCTGGTCCTCAAGGAGCCTTGGTAGGAAGGATTTCAAGGTTGTGCATTAGAGGGAAAGGGGGAAGTAAAAGATGACTCCATTAGGAAGGTAGTCTTTCTCTTTCTCTTTCTCTTTCTCTTTCTCTTTCTCTTTCTCTTTCTCTTTCTCTTTCTCTTTCTCTTTCTCTTTCTTTCTTTCTTTCTTTCTTTCTTCCTTCCTTCCTTCCTTCCTTCCTTCCTTCCTCTCTCTCTCTCTCTCTCTCTCTCTCTCACACTCTCTCTCTCTCTCTCTCTTTCTTTCTTTCTTTCTTCCTTTGCAAGCTTGAGGACCTAAATTTGATACTGTAGACCATGTAAAAAGACTTAGTGTGGGTCCTAGGAGATATACTACCAGTAAAAGTGTTTTCCTCCAGGCCTGACCACCTGAGGTCAATCCCCAAAACTTACATGATCAGAGGGAAGAGAAAATTGACTCCAGTTGTTCTCTGGCACCCATACACATGCTGTAGCACACAGGAACACACACACACACACTCATGCATACCCATGCACAAACAATTCTTTAAAGAATGGTTGTGGTGGCACATCCTAGCATTGGGGAGACCACATAGGCACTCACTGTGGGTTTCACTCACCAGCCACCCTAGCCTACATGGCAAGTTCCAGACCAATGAGAGACCCTGACTCAAAAACATACATCAATGGATCCTGGGCAACAACACCCAAAGTTGTTTCTAGCCTTTACCTATGTATGAGTGCATACACATGCATGTACACACACATACCACCATACGTACGCATCACATGCATGTATGAGTGAGAAAGACTCACATACACACATACAAGAGGGATGAGTCACCAATTGTAAGTTCCTCTGAAAAGAGACCCCCAAGTCTCAACATAGCAACTCGCAGTTAGGAGAAGCAGCCAGCTTACTCCAAGACTCTGAGGAGCATAAGCAATGAGCTATGACTCACTCATTCGAGTCTCATTGGTCCCTCAGCTTTACCCTGAACCCCAGTTTTCTGTCAGGTTAAAGCACCTCTTGTAAGCTCTTGACCAAGGAGCAACAGAACGGGTGCTAGACCTTCATTATCTAGATGCTATGTTGTTGTGTGCTGGTGCCTCACGTCTGAGGTAGGCTGAAGAACAGTAGGTCTCAGGGAACAGGCAGGAAGACCTCTTCAGAGAAAGGAAGACCTTTCCTGCTTCAAACTATGCCTCTTCTCCTACCTCCCATGGAAACAGGCACTCACCTCAAGGTCACATAGGATTCAGTGAGTTATCATTGATTCTTTCCTAAACATGCACAAACACCCTTGCCTGTCTATTTATGTTTGCCATTCTAGTCATTGACAGAGGAGGGAGAGAGGGAGGGAGGGAGGGAGGGAGGAAGAGGGAGAGAAAAGGAGAAAGAAGAGAGAGAAGAGAGAGAAAGTCTACAGGTATCCACCTATGCATATGTAAGATTCCATTCCTCATTTGGGACAAGGAGGATGGAGTTATTTTACTGAGGGTAGCAAAAACTTGGGTGGAGAAAGTCAGTCAGACCACAGACCCTGCCTCCACTCTGTCCAAATGAAATCTCCAACCTTTTTAGCTTCACCAGTGTGGCATATGGTGGGAACTGGGCCGCCGCCACCATCCCACGAAATGAGCTGAGTGCCATTCCATGCAGTGCCCTTAGGGCATCCAAATGCACCCAGACAAATCAAGGTATGTGGGGCTCAGCATTTTACAGGGCCCTTGTTCAAACAGTAGCCCAACAGCCATGCATGTGAGTTCAGACTTCCAATCTGTCAGAATGCATTCCCTTGGAGCAGTGAGCGGCTGACTCTCCAGTTTCAGCCCAGTCTCTGCCTTTGTCATGATAGCACATTGGGGTTCAACCTGGTGAATTGTGCAGTACAAAAGACAGTGGCTCAGCATGCCTCTCTGACTCCAGCATATTCTTTAACATGAATTTGCCTAACATACACGGGAATAAAAGACAAGAAGGTGGAGAAGTTGGGGTTATTCTAGAGCCAGACCTGATCCTGTACAGGCTGATTTGGGGTGAGTTATTTTGATGTGTCTCAGTTTCCTTGTGATTCAAAGGGGGAGGTTAATGTTGCTATCTTGAAAACTTTTTTAAAGCTTAAACAATGTGATCTTTTTTGACACACACACACACACACACACATACACACACACACACACAGAAAAGTATTTGATACCTAGCAAGAGTTCTGTTCTCCAGCAAGGATGTCAAGAATGAGGGAAAGAGGGCAGAAGGGCAGAGAGGAGAAAGAACCAAGCCTGCAGTTGTAAGATGGCTGGCAGGCACAGAGTGCTCTCAGCCGTCTCTCCAGTCCACACACCAACCACGGAACAGTATCCAAACAGGCCAGTGCTTAGTCTCCCTGAAGAGTGTTAACAGGTCTGTTAGGTGTGGAATATAACTGGAGACTCTTCCTTCCCCTCTTCTCCCTTTCTCCACCCATCCCCCGCCCCACTCTGTGTGTGTGTGTGTGTGTGTGTGTGTGTGTGTGTGTGTGTGTGTGTGTGTGCGCGCGCGCGCGCGCGCGTGCACGCACACATGCGTACACACACACCTGCCTTATGTTTGAGACAGTGGCCTACTGAGTGTTCACCAAATAAGCTAGTGGCTGACCACTAAGTCCAGAGATCCCCTTGTCCCTGCCTCCTGAGTGCTGGGGTTACAAGCACTTGTGGGGTAGTTCTGGGAATCAAACTTGAGTATTCATGCTTGCAAAACCCCCCAGCCAGATCCTGCATGTCTGGCCATCAGGCAATGCTGACACTGGAGGGCTTAAGATGCTACATTGAGAAGCAAAGGTTTTAAGCTTACCTTGTCCCTAAATGCTACCTCGACTCTTTCTTGAGATTGAGAAAACTTTGTGAGTGACTTTCCATTTACCTAAGCTCTTCCGTCATGTTTGTCATAAGTCAAAAATATTTAAACTCCCCCTAGGGGAAGTTGGAGGTGGTTCATGGAGGGGACGGGGAAGATATAATCATACTATATTGCATACATGTATGAATTTATCAAGCAATAATACTTTAATTTATTTTAAAAAGATTTAGAAGTAGTTACTGCTTCGGAGGGAACAGCATAGATTACCTTGAATTACATGAAATATTTTTAATTCTCAAGTTCTGAGTACTTTCTCCTTAGAACAGAAAATAAGCTTTCCTTTTTATCATTGTTTATAAAATAAAGGATTGAGATATTTCTGAGTGGGGTAAAATATCCCTATCTACTTCCTAAACTGAAGGAGAAAAGCGAATGTCCTCTTGCCTGGCTTGAACATTTCCGTGCAGCCAGGGCTTTGATTCCAACTTAATGACGTATCTCCAAGGAGACAGGCCCAGAATGCTTCACTGATACACAAGGCACTGCGTTTCTCTGTAAAAGTTTGAGTGTTAAGGAGCTTCTAGCTGCCAGGATGTTTCCCCCCAGGTCAGAGCCGGGCCCTACCAAACAGCCACGTTGGATGTTGTACAGACTTGAAGATTGTAAATTTGGCAAAGTGGCATGATTAACCTTTCAATTTCCCAGCTGCAGAGTGAATCAAGGCTTAAGCCTCTGGTCCACTTCCTCACTGTTCTCTCGGGGCCTTCTACACAGAAACTCAGGTTACACAGAAATGTCAATGTTAAAATACACCTGCAGCAAAGGCAACAGCAGCATTTCTTCTTATGTTTGGTTTTAGTTTTGGTTTTTGGTTTGGTTTGGTTTGGTTTGGTTTGGTTTGGTTTGGTTTGGTTTGGTTTGGTTTGGTTTGGTTGAGGAAAGACTTCATGGACCCAGACTGGCCTCAAACTCACTACACCACCAAGATGAACTTCTGATCCTCCTGCTTATGTCTCACGAGTACGCTTTAGGCATGTGCATTCCTTTAAAGGATGAGACCACACTCACACTCTGGCACGGGGACTTTTGAGTCACTTAGACTAGTCTCCTTATCCAAGGGTGAGTTTGGATGCAGACCTGCATTAGAGAGTAGGGCTCTTGTGAAGACAAATCAGAGACTGGGGCGACACAGACTAAGACAGCCAAAGCTCGCCAGGATACTGTTGAGCAGAAGCTGGGGGACAGTCATGGAAACTGCCTTGTGTTTTCAGCCCACAACACTGAAATGCCAGACTCTGGTTGCAGAACCCACGGGCAGTGATACCTGTTATAGCCACTCTCCCTAGCAAACAGATGCACACCTCCCAACTAGCTGTGCCTGCTCTGTGTATCTCCGAACTAGCCGTGCCTGCTCTGAGCACCTCCCAACTTGCTGTGCCTGTGCTCTGCCCTACTTGGCTGTTAGACACTTTGGTGAATCCTAGTGTAAGGCTCGGGCTTGTGAACTTGATGGAATTAAATGTAAGAATTAGAGTCTGAGGGTGGTATGTGTGAGGTCCTGATTCCAATCCTTAGTGTGAACTTGAGCTTGAATACTAGTATACACGAATACACACACACACACATAAGAATTAGCCACAAGAAATGTGGTGGTGCATTGGGGCTTTAGAGCTTTGGTAATGAGATCTCTTAGAGCTGTCTGTGGTTCGTTTGGTAAACTGTTTAAATAGCATGCGTGGAACTCTGGATTCCATCTCTAGCACCACATGAACCATGGAGCTTTGGCTGTCTTAGTCTGTGTCGCCCCAATCTCTGCCTTTGTCTTCACAAGAGCCCTACTCTCTAATGCAGGTCTGCATCCAAACTCACCCTTGGATAAGGAGACTTAGTCTAAATGACTCAAAAGTCCCCATGCCAGAGTGTGAGTGTGGTCTCATCCTTTAAAGGAATGCACATTCCACAATCCTGTTACTAAAGGTCTCATTCTGAGATATTAGTGCCCTAGGACTTGAATATGTGAATTTGGAATAGGGAGGGCACTGTTCATATCCTATGATATTGTCTCAACCACTGAGCTGTGTGACCTTGAAATACAAAAGCAGCCATATAAAACATAGACAGAGGCAGACATAATGACTACACCTTCAATTCCAGCAATTGGGAAGCAGAGGCAGGAGGATTGCTGAGAGTCTGAGGCCAGCCTGATTTACATAGGGAGTTCTGGACCAACCAGAGCTACTTACTTAGCAAGACACAAAGGCCCTGTCTCAATTAATGAACACAAGGAGCTGGGTCGATGACTCAGTGATTGAGAGCACTCATTGCTTTTGTAGAGGATCCACGTTCAGTTCCTATTACCCACATGGTGGCTCCCAGCCACCTGTAATTCAATTGCAGGGGATCCAACATCCTCTTTCAGCCTCTGTGGGTACCAGGCATGCTCATGACACACATACACACACATAGGACACTCGATCATGTAAAAAAAATAAAATAAACAGAAAGAAAAAGAAGGGAGGTAGAAACAGAACGAAAAAGGAAGGAAGGGAGAAAGAAAAGGCACACATAGCAATATGCCAGTTGTCATGGTTACTTATCAACAAAGCTCTGCCCACAAAGGAAGCGTCAGGCTACAGGCAAAATGTGCACTTCTGTCAGAGCCTCACAAACTCTTGGCATAGGAGAATTAAAAAAAAAAGAAAGAAAGAAAGAAAGAAAGAAAGAAAGAAAGAAAGAAAGAAAGAAAGAAAGAAAGAAAGAAAGAAAAATTTAAACATAGCGGTTTTATATTTTGTGTTCTGGTCTTAGTGGTTTGTTCACATTTAAGCCTTAATGTCTTATCTTTGCATTCAGATGATATCTGCAGAGTTACAATTAAGCATCTCATGTCGATTTCCCAAGGATGACCCTGATAATCAGCCCACAGTTTGTTCTGCCGCTGAATCAGAGAGACAGAGAGATGGTTGCACTTAACATTGTACTGCACACTTGAACACTGAATGACAGTGTGTCAAACACTGACCGGTGTTCTGGAGCTTCTTAAATCGCTTCTAGGATGCACGTATAGTTGTCCTCATGAAATACGATAGGTCTCCTTCTGTGTAATTAGTATTCCCGGGTTCCTTTCATGGTCTGTATCAGGCTGTGCACAGTTAGCCTGGGAGAACACAAGTGCTGTCTCCAGGGTCTTCCTCTGCTCCAGAATATGCACACACAACGAACAATCAGTGCCTTGCAGACTTGTCTACTCCCTGGCCTGAAGGCCACCTAGTACAAAGCATGGCTATGAATACAGCCCAACAAATATTAGGAATTTACTTGGGACATGGAATACTTTTGCTATTTTTCTTTTCACTTGTTTCTTGTTTCTTTTTTCTTTTTTTTTTTTTTCTTTTCATAACTCAATTGCACTGTTCTCATGTGAACTTTGTAGATGATAATGTGATCATTGTGTCTCAGTGTCAAAAGACCAGGTACACACACGGCACAGAGCAATCTTCAAATACCATCCAAAGAGCTGCATATACCCAGTCATTGGAAGAAATGGCTTTCTTCTCCTCTAGTGCACAAACAGTATAGAGAAGGCAGAGATTTTACTCATGCTACCTTGGACAGAACGAGTCAGGGGCTCTGTATTGGGCCATGGGTGTAAGAGCAGTTGAAATAGCTTTCATGGACCACTAAAATGATAACTATGCCCTAGAGAAAGGCTATCAATCAGGCATGCATGACCTAGATTGTACAAATGTATCAGGCGTCATAGTCCCATTTAGATTGATGTCAGTTGGAGCTTAGCAATACCCTTTAATACTGCATTGATGGACCTCTAGGTTCTGAACTTTCCTCCTGTGGATATAGAGGTACCCAGACTCGGGGCCAAGATCTGCTCTAATTTGGCGTGTGTGCTGCAGAGAGACTTCTAACCGGGATGCAGGGTGGAGTGAACTGACTAGAGATATGTCCGAGTCAGATGCTGGGCTCATTTGGCTTCAACAGAGGTAGGCCTAGTTCACTAGATCACTTGCTAAGACTGCCTTAAAATGTTTTAAGATATGAAAGGAATACCCACTAGAGGGCTGAGAGGTGTGTCAGCCAGTAAAGCACTTGCAGTACAGACATGAAGACCTGAGTTTGAGCCCTAGCACCTATGTGAAAAGCTTGGGGGTAAAGCTGTATGTCATTATTCCCAGGGCTGGGTGCAGGGAGTCAGGTGGATGCCTGGAGCTCACTGGCTTGCCAGTCTAACCAGTTTGTGTAAGAGACTCTTTCATCATGATGATGATGATGATGATGATGAAAATGATAATAATAATAGTAAATTTAAAAATACAAGTACATGCATCTACTCCCCTACACACACACACACACACACACACATTAACTCAATCCACACTAAACATATGTCCACAACACACTCATCCACAACACACACACACTCACACACATCCACACCATGTACACATTCATTCCATCACCCATTCACACACACACAACACACACACACACGAAAAAGACCCATTAAATTATACCCATTATAAAATATGTCTAATTTAGGGGCAAATATAAATCAGGTTCTCTTAGGAACTTGTACCTTAAAGCTTTTCAGTTTGCACAAAGACTTTCAAACACTACCAGCTGCACTGGTGTGTATGAAATGCTTCCTAAAATATTAAGTTTGTGCTTTGAAAATTGTAAGCATTTTAAGTCCTAAGAATCATAATTGAAATGCAATTGTTCTGTGTGTGTGTGTGTGTTTACACTAATTCTGTTTCCTGATTAATATGCCTCCCCAACCTTCAATAATGCAAGCCCAAATCTGTCTGTGCATTGCAATTACTTATGTAACTGCAAACAGTTGTCTTTGGATTCCCAAGATAAGATTTCACAAATATTATAGCCACCACTGGCTGCATGGTGTGTACAGCAACCAGGAGGCCGAGGCTGGAACCCCTGAAGTTTAAGAATGACCTGGGTTACCTAGCCAGATTCTATCTCAAAACAAAATACAGAAACAAGAAACCAGGGGCTGGAGAGAGGGCGAGGGGCAGGGAGTGTTAAGAGCACTGTCTGCTCTTCCAGAGGAGTCAGGCTCAATTCCCAAAACCTACATAGTGGCTCATAACTACCTGTAATTCCATATCCAGGGGACCCAATTATCATGGGTACATGCATGTGGTGCACAGATAAGCATGTAAACAAAACACTTATACACATTTAAAAACAAAACAGAACCAAACCAAAAGAAACCCCACTAAATTGTTTTAATCTAAAAACTCTAAATTCCTTTTTTCTTTGCCTTACAAGGGCAATTAATTAGGCAAGTGCTGAACCACTGAATTACATCCCCAGATTTTATTATTTTTCATTTTACTCGTCTTTATCTTAAGACAAGATCTCACTAGGTTGCCTAAGCTGACCTCGCTCTCACCCTGCAGCCTAAGCAAGCCTTGAACGTGTGACTCTCCTAAGTAGCTGGGACCACTGGCCTGTGCAACCAGATCCAGCCTAGAAACGCTTTAAAATCTCTCTTATGTCTCCCATCCACACCCTTGGATGCTTACATCCTGTGCTAAGAATTGTCTGCATGTTGTTCGGATGTGCAATTTCTCAAAGTTCTTTCTAGATTTACTCCAATAAAGGGAAAGATAGGCTTCGCATCTTTCCAGAACTAAACAGGCGGTAGAGCTAAATGACTTTTTCGTTTCTTTTCAACACTTACACTAGGAAATGAAGCACTAGAGCGAGCCTGTCAATAAAGAGTATCGACAACATTAATAATGATGGCAATGATGATAATGATGAATTATCATAACGCTCTTCTCCTTCTAAGCATGGGGCTGAGGCCCGGTGATGAAGCCGCTTTCCCAAGAGCAGGGCTCCTCAATCAGAGATGGCCTCTCCTTCCTCACCTCTTCTTTCGGAGAAGAACAAATATCGCTAATGTCCTCCTCGCCAGGGGAAAGCCACACTGGCCCATTCAATGGCCAATTAGAATAAATTGTAAATTAGAACAAATAGGACAGGTAATACAAAAATCAAAAGCTCTCCAAAGAAACGGAACAAAAAAGCTGAATAAATAAACTTAACATTCCATTGTTTGTAGGGGAAAATGATGAAATTATCATCAAAATATTCTACAATTTGAAAGGGAAGATAAATTTTTGTGTAAAAAAAAAAATTGTAAGGAAAAAGAAACCTATGTAGAAAAGTAGACTTCTAGAATTGGCATTAGTTTTTGTAAAAGGCTATTGGTATTTTTCCATTAAAAGATAAACTTATGCCTTGTGTGTGTCTCACAGTATCGGGATTTGTCGGGCTAACCCGTATTTAAGGGAATGTTCACACGAGTGTTTGGACATTAACACTGTCCACTGTGTCTCTGAGAGCTCTCTGATCACCCAGGGTTTGAACCATTGAGGTAAAAGGTGTTCTTTCTTTAAAAGCAATTTTAGGGACACAGGCGCGTTGCATAAATACCACGTGTTAAAACCAAAATTCACATCCCAAACCGGCCTCTATCTCCTTCCTGTATGAACTCTGGGTAAGGTGTCTCTACACTGGGTAGCGCGAGCCCCTGGAATGCAGGGGGGTCTTCGTGTGGTCAGTGTGGCTTTCAGACGACACCTTCTTCTATTGATTTGTTTTCTCCTGTCTCCTTTCTCCCCGCTTTTGTTTCCTTATCATAGCTTCAGGTTATTACGTGCGGGGTATTGATGGGGACGGATGGTTCTGGTCGATGGCTGGCTAATGCATCTCTAATCCTGCTATTGTTACAGAGTTATGCTTTCCTCTGCTCTCTGATGGGGGAAAGGGGCAAAGCTGTTGATCCTAGTTTTATTTGTCGCAAACCCATCCATCAATCAAGCGCGCGCACGTCTGAATGCCGAATGACATGTGGGTCTCAGCTGAAAACATTCGATAACCCTGTGTTGTCAGGTCTCTTACTCTTTTTTTTTTTTTTAAATAAGAAATACATTTGACTGAAATAGATAAGCAAGCACTACTAAAGACCTGAAGAGAGGATGACATATAGCAGAAAAGGTTGCATATCTTTGGTATTAATGATGCTATGAGTAAATAAAACAGGAGGGGCACCTGCCCCAGAGACATACAACACCCCAAGGCTGGGTTATGATTAAGGGTTGTGTAGTTTACGGTCACTCCCGACTTTCAAATGTTAGCTGGCCATTTCACAGTTAGCTACCCTGGCTAAAATGCATGCCAGTTGATGAAGGTAGGTAGGGTTGGGACAGACCCCATTTGTCAAGTATGGTGGGTAAATATCATGAAATATTTCTATGAATATCTAAGCTCATATGTTCACAAGTATCTCCTGTTATGAGCAGAAGCATTGAGATGGGGTTAAACTTTAATTATTTTAAACTGGAAATATATATGCATGTCATCTTAATAGTGACTTAACTTATAATTACAGACTCAAAAATGGATTCTACGGGTCCCCGCTATTCAACTTACTAAATTAGGTACTTTAATACATTACGAAAGCCTGTCTTTGCTGTTATATCCAATATTCTATTCATGGTTATTTCAAGATAATTGCATTTGGAAACAGTTAAAACATTAAAAAAAAAACACAACACTGGTATAATATAATTTTAGAAGCGAAGTTAATCAACAAATCAGGACATTTTTAAAGCTGTTTTATTCCATTGTCATATGTTAGAGAAGTGGTTTTTAAATGACCGCAAACCGCACATAAGAAAAGCAACAAAAAGAGAGTCGTGGACTGGAGGCCTCAACACCATTTGTGACCTTGAGTGTCCTGCGCCTTAAGCGACAGCCTTCCCCACTGTTCTGTTCAGAGATGGATCTACGCAGGGGGCTTTTGGGTCTGCTGGGGAGTTCCATGCATTCAGCTGCCCCCATTAGGCCTGCTCTCTGCTCTGTAGAAGCTGCTGGGAGATGCTGTTCCAAAGTAGAAATTCTTCATGTCCACTCTTGGCTTCCATAGATTTAACAGAACTCGCACTGAGTCCACAATACAGCAACCTGAGTGAGTGTACCTCTGCTTCCATAGACCCGAGCACCTGAGCGACTTGTGAAATTAAGGGAACACTCCCCAATTTGAATTCATGGTAGGAAGCAGAAGGAGAGAAAAGAGAGGAGAAAGAGAGAGGAAAGAAGGAAGGAAGGAAGAGAGGGAGGGAGGGAAGTAAGGAAGGAGGGAGGGAAGAAGGGAGGGAAGGAGGGAAAGGAAGAGGGAGAAGAGATCAAGTTTAATTTCCAATTCTCACTTTATGGTTTTGTTTCTCTTGTTTATGTAACATCTTTACTTTCTGTTTACTGAGGCCTTGGGGAGTTGTTTCATTCCACTGGTTTCTTGTTTGTCTGCTTACTGGCTGACCTGCTGGCTGGCTTTGGAGACAGAATCTCACTACAGAGCCCAGGCTAGCCTGAAACTCTGTATATAGGCCAGGGCAGTTGAGAATCTCAGAGATTTGCCTGCCTCTGCTTTCTGGATGCTGGGATTAAAGGGGTGTGCCACAACACCTGACTATATACCATCTTTAAAAAGATATTCTAAACCAAGCTCAGTGTGGTGGCATGTGCCTAGAATTCTAGTACTCGAGAGACTTGGAAATGTGAGGCCAGCCTGGGCTGCCTAGCAAGATGCTGCTTCAAAAAGCAAAGACAATTGGGTTGAGGGTGTAGTTCAGTTAGCAGAATGTTTACCTAGAATGCATGGATCCCTGACTTTGATCCCTGACATGCGAAAACCAAGCAGGACCTTGGAACCTCCAGTGCCAGCACTCAGAAAGTGTAGCAAGGACCAGAGGCTTGCAGTTACCCTTGGTGTTCAGCATGTCTTGCTTTACTGCATAGGATGTGGAGGCTGCTGGGAGTTCTGATTCTGGCTTTATAGAGCATCTGAAGCCATCATTGGGGATCAGTAAGGAGTCACGTACCCGTGAGGTGGCTGTTCCTCTTGACACCGCCTACCACTTGCACTACACACAAAGCACATATGCATAATATACACACACACAAACACGTGTGCCAAACATATACACCACACACACAAACACACCACATATATACTACGCTTATACACATACATATGTCCCACACACACCATATATATACATATACACATACCACATACATGTCACACATATGCTACACACACACACCATACATATAGACATACCACATACTCAACACATGCATACTATACCAACACATGCATACATGCCATATATACATACCATATAAATACACATACCACACATACTCACTATACACATATCACACATAAACACACAGCACATACATATACCATGCATACACATACAGCACACACATACTATATACACACATACTACACATACATTACATACATGCACATACAGCACACACACACCATGCATGCCCATACAGCACACATATTCCATGCATGCACATACAGTACACACATACAGCACAAACACATACATCATACACACGCATACAGCATACACGAATTCCATGCATGCACATACAGCACACACATACCACGCCTTCCATACATACACGGTTTAGTGAGTTTTCGCTTTAGGAAGGACGTTAGTGATCATGCTATTTCTCTGTTGGTGCAATTCACTATGTGCTCATCATGAATCGTAACTAATTAAAGCCTGCCTGCTCCTGACTCCCCCCATCCCACTCCTCAACGGCCTCTTGCACGGAAGTCTGCCCTTTATGTTGAGTTGGTTTGCCATCCTTTCTTTCTCCAGCTGAGTCTTCTCACCTGGATGAGCTCCTGTTCTGTCATCCATTTTCCTGTCAATAGAGTAATTTCACTATTTACGGCTGAATAAGACATTATGTTTTATGGCGTATAGTGTATGCATATGTGTATAGACATCGTTTTCTTTACCTTCTCATGTGATTTCCTGTCTTGGCTTTGTGAGTGGAACTGGGTAAGCAGGTGTCCATGTGTATCTCTCCCATGCTGACTTCCTACTTAGAAACAAAATCCTGGAACTTACGGCACATTACTCTGCATAGTTGTTGAGGCCTGATTCTTGTGGATACTGAGTTAGCCTGTTATAATAGCTGTGTTTTTAAACAGAATTCAAAATGTTCCCTCCAGCAGCTGAAAGTCTAACACCTTAAAAAGGGGGGGGGTGCAACAGTTTTATACAAAACAGTCGATTCTAGATTTTTAAAGCAGACTAAAGAAACGTATTTCTCTGATAAAGCTTAAAAACTTAAAGCTATTGCATGACATTGTTCCAATTTAGATTGTGAATTTCCTAAATTGTATAACAGTTAAACAAAGAAGTAAACTAGCATGGAGCTGCCTGGGGACACTGCAAATTTTTATATAATTAAGGTTATATAATTAAGGTATATTTTATGTTCTGTGCATGGGTGTTTTGCTTGCATGAGTATCTGTGTATTGTGTGCAGGTAGTGCCCACAGAGGCCAGAAGAGGGCAGTGGTTCCCCTGGAACTGGAATAATGGATTATTTTGAGCTTCCATATCCGTGCTGGGAACTAAACCCAGGTCCCCTGCAAGAGCAGCTTGGGCTCTTAACCTCTGGGTCATCTCACAAGACCTCCACTGTGGGGATTTAAGTAAACAAAATGCTCTTCCCCACGTAACAGCTGTGGATGAAAAATTAGATGGAGCAAGAAGACCTGGATGCCTTTATCGAGCAGGGTGGTTCCAGGCAACAGTAAGGTGTGGTACAGTTCACACAATGAGACAAAAAGGTTTTTTAAAAGTTTTACCGCCGGGCTTGGTGGTGCACGCCTTTAATCCCAGCACTTGGGAGGCAGAGGCAGGCGGATTTCTGAGTTCGAGGCCAGCCTGGTCTACAAAGTGAGTTCCAGGACAGCCAGGGCTATACAGAGAAACCCTGTCTCGAAAAACAAACAAACAACAAAAAAAGTTTTACCAACAAGTATAGAGGCAGGAGAATTACTGAAAGTTCAAGACCAACTGGTTTGCATAGCAAGTTCTATTCCAGCCAAGACTGTATAGAGACACTGTGAAAACAAAAGGAAAATAATACAGGCCAGGCAGGTGGTATACACTCATAATCCCGGAAGTGGAAGCAGAATGATCAAAGGCCATTCTCAGCTGCATAGTGAATTTGAAGTCAACCTGAGCTACAGTACATGAGAACTTGGCTCTAAAAGGCCCAATTAATAACAATATGAATAATAACAAATGTTTAAGGAGAGTTACAAGTTTAAGTCAGGTTTAAACATTGTATACGGTATTGAAACACTCTGTTACCTTCTGATACATACAGTCTTTATGTTTTTATCAACTAAGCTTAACTTCAAAAATAAATAAGACTGGTAAACCAATGGAGAAGGCATTTTTGCAGTGTCTTATAAAATGCAAGCCGTGCTCAGCCCAATGACCTGACAGTTCCACTCCATGTCTCCTGAGAAACTAGAACACACACCAGGGACAGAATGGTAGAGGTCACAATGGTGGCTTGTGTCATGAAAACTCTGGAAGCTTGGCAGCAACAGACACTTGATTGAACTCTGTTGGAGTCATTCCTCAAAGGTAATACAGAGACAGGAAGGTACAGGTCATTCCTTTGTTCTATTAAAAATGATCTCCAAAACATAGCACTCGCTGGGGTAAGGGTGGGAGGTAGCAGGTTTCAGTATGTAATATACACCCGTGCACACATGTGTGAAGCCATATGGCCAGCAGGGACGATCATGCCAATGCTTATTAGTCTATACATCAAACCATCCAACATATATTTCTAATGCATTAACAACTTAAATGTGACATCTTAGAAATCACTAAGAAGAAAGGAAAAAGAATCCAGAATTTTATTTAATCTTAGCATGAAACATCTCAAGAAATCACCAAGAGAATTACTCCTAGCATGAACTTCATGAGGAAATAACATAAAGTTAAAACTGGCAAGTAACAGTGTAACAGGAATTAAAAAAAAAATCATTGTGAAAGAGTCCATCAGTTACATTAAAATGCCCCTACCTGTACCCCAGAGATACCTACCTTTGCACGATTCTGCCACAGAAAGAATCATTCATATTGTCTTGACATTGTGTGTGAAGCAACATTCAACCCAGCAGTTTGCACACAGCAAGGAGAGAAGCAGACCCTGAAGCAAAGGAAACAATTAAACAGACGGTGATATGTCTGCATACTAAACCATTGTGTGGCTATTATGATGGACAATGTTGGTTTTAGCCTGTGTGTATATATGAGGTACTAGAAATTGAACCCAGGGCTGCCTAGGAACTAACTAAGCACTCTCTACCGCTGAGCTGTGTCCTCAGCCCCAGTGTTAATCTTTATGAAGTTTCTTATATAATTTCCTTCAATTCTCTAAAATATGACTTGAGGTACATAAGACCAGAATACCCTTTAAATTCATACTAAAGAAGGTCGCTCTGGAACCTGGTGAAGCAAAGCCCCCATAGCATACAGGTTGACATTGCTGAGCTGGGGCTCTTGGAGCCATGTGCACTGACAAGGAAAGATAAAGCTCCTATATAAAGAAAAGGCAGCAGGCTGCTGGGATCGCTCAGTGGGTAAAGAGCCTGCTGAGGAAGCATGATGACCGAGTTCAATCCCTAGGGCCTAAGAAAAGGTAGAAGGAGAGAAGTGACCCCTAGAGTTGTCCTCTGACCTCTCAATCTACTCTGAAGCACACATCCACTTCACACACATGGAGAAAGCAGTGTCGAGTACATTCCTTATCTACCCACACATTGTTCATCTCCAGATCTTTATCTGGTACATAATACACACATTGTATATATAATAACTTACCCCTGCTTCCTCCATGCATGTGAAATACATGTCATATATAATTCATATATTATATATGTACATATGAATATAACATATATGTGAATGTTTGAAAATAAACTATAGAATAGAATAATGTTGGAATTTTAAAAATAAAATAATTTTTGTCATCGTAACAAACATAGGATCTGGGGTTGAATGAGAATGGGCTCATAGATCTCTAGTTGGTGGGACTGTTTGGGAAGGATTAAGAGGTGTGGCCTTGCTGGAAGAAGTGTGTCACTGGTGGGCTTTGAGGTTTCAAAAGCCCAGCCATTCATTCCCAGTTAGCTCTCTGTCTTGTGCTTGTGGATGTAGATGGAAGTTCTCAGCTACTGCTCTAACGCCACACCTCTGTGCCTGCTGCCATGCTTCTCACCATGATGGTCATGAAGTTTCACCCTCTGGAACCATAAGCCACAGCTAAAGCACTTTCCTTAGTAAATTGTCTTGTTATGGTATCCTATCACAGCAATAGAAAGGTAGTATTCAGAGGCTTGCTATGCCTCAGTGGTGGCCGTATATCAGGCAGTGGAAGATGTTATAAGTTAGAACCTGGGAAGGCAGTTGCCTTTAAGAGTGATGGAAACTCAGTAAACTGGCTGAGATTTATGACTGGACTCTTGTATGTATGGTAGTACTCTTGGGAAATTCCAACACTCTGCTTAGGAGGCTGAGACAGGAGAATTGTAATGAGTACCAATCCACACTCATTGGAGCTACATAACAAGACTAAATAAATAAATAAATAAATAAATAATCCGTTAAAATGAAAACACAGAATAAAGCTAATCTCTTTTCAGGACCTAATTACCCAGCAACTCAGGTTCTGCTTTCAAGCATTTGAAGTCTCGTATGTTCACATAAATTACAGGTTTCCTGACAGAAAGGATGAACCTGTGCAAGCTACTATAACCCTATTGTCTGCATTTTCCAAAGACTAGCCTTAGAAGCCCGTTCTTTTCAGCATTGCCACCCTGGGGGAACCCCCTGGGCTGGTGGGCTGAGCCTGCCAGTTCAATGGATGGAGTATGTGCTTGTCACTTTGGGGGGTACAGCTCTGCAGACAAAGTCACCATGGAGCCCAGCCCCCAATCCACCACAGGCCTATCAGGCATGCTCATGCTCTGACTGTTTCTTTTCTCTACATTGGTTTTTGTTTCAACAAAAAAGAAGAAGAAGAAGAAGAAGAAGAAGAAGAAGAAGAAGAAGAAGAAGAAGAAGAAGAAGAAGAAGAAGAAGAAGAAGAAGAAGAAGAAGAAGAGAAGAAGAGGAGGAGGAGGAGGAGGAGGAGGAGGAGGAGGAAGAGGAAGAGGAAAGAGGAAGAAAGATCACGTTAAAATGGATATCCGTGATCCAGAGATTTAGCTCAATTGATAGAGTGCACAAAGCCTTAGGTTTTGTCCTCTGCAACACATAAAGCAAGCCTGGTATGCACACCTATAATGCCAGCACTCAAGGGGCACAGGCAGGAGAATGAGGAGTTTGAGGCCAGCTCAGATTACATGAAACCCTGTGACAAAAAAGAAGGAGAGAGAATATCAGCAAAGTTCAAAGGCAGATGCTGGTGTGACTGAAACCACAGTGGGAAAGATGGGAATGAGCAGAAGAATTCCTGTTTGTGTGTGTGTGTGTGTGCGCGCGCGCGCGTGTGCGTGTCAGTGTGTGCATGAATGTGTGTTTGTGGGTGCACGTGCGCATGTGTGCATGAGTGTGTGCATACATTTGTGCATAAGTGTGTGTTTGTGTGTGCACCTGCATGCATGTGTATGAGCACATTTGTCGTGAGGAATGAGAGTTAGGAGCTTGCATGGCCAAAGCACGCATCAAGCAACAGTTGAGCCAAAACCAATGAGAATAGAGACAAAGTTGATCATTTTATAGTACAGTATGAGATGTAGCTCAAACACAGCCATGCGTACACCTTCATGCCTGAACTTTGCACAGCTAGGACTATTGTGTTCCTTATACACATGCATAGATTCCCTTAGATGAACAGCCTACTACAGAATCTTCAGCCTCGCCATGTTCACATTCAAATAATGCTGTCTATCAAAGCCTTCACGGCTAAGAATCAACATTAGATCCTTCTCCTTTGGGGCCTGCTGACCTCAAGACCCAGGTCACAGATTTCAAGTTTCCTTGAACTATTGCTCTGGAGCAAGGCTTCCCCAAGTGCACACCTCCCATCCTTAGCTTAGCTGCCTCTGTGAACACTAACAATTGAGAAATCCCAGCCTGCTGAGTTTCAGTCTCTAGGGACAAGGATTGGAAGTGATAATGAGCTTGCTAAATAATCCTTGGGAAATTCAAGGATCCAAGCCTGGGTCCATGGCACACATGACGTGGGTGCCAGCTGTATACAGTGTATACTGTATACAGTATAGATGTCAGGTTCATGCCCATTGGCTGAACAGAACGCAACAGAACTTGCCTTGAAACCAAACATTTCTTTCATTTCCTCCAGAGTGCCCATGAGTTCCTACTTTCAAAACAGAGGTCTTGGGGTCATCCAGTAAGAGCACTGACTGTTCTCCCAGAGGTCCTGAGTTCAATTCCCAGCAACCACATGGTGGCTCACAACCATCTGTAATGGGATCTGATGCCCTCTTCTGGTGTGTCTGAAGACAGCTACAGTGTGCTCACATACATAAAATAAATAAGACTTAAAAAGCAAACAAAACCAGAGATATTGGCACTCAGGACAGGGAGGCTTTCTTAGCAACGCAGATTAGATGCCCCTGTACACAGAAGAGGAAGTTCTTAAGCTAGTGAATTTAGACAATCTTTTCTGAAGAGGTGGTGAGAGTGTCCTCTTTAAGAATAAAGAGACTGAAGTTCAAATCCAGCCTAGCAGCCTTGTAAGTGTTGCTTAAGATCTCCAAAGCTAACTTCCTCATCTATACAATAAAACAAAGAAAAAAATGTTTCAGATGGCAATGCTTAGTGAATCAGTCTGTCCTACTCTCTGGGAGATGCAATTGGCTTCTCTCATAATATCTCCACCTAGCTCATCTGTGCATACCAGCCGTGCAGCAGGAACTGTTTCTTCGGGGCCATGGTGGCCTCTTAGGGTGTGGCCACTAATTTCTAGTCACTGTCCATGCTTTTAGCCCCTTCTTTCCATCTCCATGTTAGGTGAAGAATGAAACCCGAGTCTTCTGTGCTGTTCTTGACTGTCAGCGATCCATACAAAGCAGAGAGGCCTTCAAAGATCAGTGTGTGTGTGTGTGTGTGTGTGTGTGTGTGTGTGTGTGTGCGCGCGCACAACTGTACATTGTGTGACTGATTTCGAGATAATTTGAATCTCAACTAGGCAGATTGAAGTTTTTTCTTTGTTATTTCCTTGTATATGTATGTGGGGACGGGGTGGGGAGACGGTGTCTCTCCTTCCACTGGGTGGGTTCCAGGGCTCACACTCAGGTTTGGCAAGCTTGGCAGCATGTGTCTTTACTTACTGAGCCATCTTGCAACCCCTCAAAGTATGTTTTTATTTGAATAATAGTGTCGGGTAGAAGCCTCATTTCTTCTCTTTCCATTCACATTGACTCAAAACCAAATTTCTTTTTGCATTCGGCAAGGTTAGAAGCACTCTCTCCTCTCCTCTCCTCTCCTCTCCTCTCCTCTCCTCTCCTCTCCTCTCCTCTCCTCTCCTCTCCCCTCCCCTCCCCTCCCCTCCCCTCCCCTCCCCTCCCCTCCCCTCCCCTCCCCTCCCCTCCCCTCCCCTCCCCTCCCCTCCCCTCCCTTCCCCTCCCCTCTCTTCTTTTCTCCTTCTCCCCTCTCCCTCCCTCCTTCTTCCTTGTGTTGTCCTCTCTCTCTCTCTCTCTCTCTCTCTCTCTCTCTCCATCATCCCAGCCCCATCTTGCTGAGTGAATACAGAAATCAGCATGGCATCTTGTTGAAATGATAAAGTAGTCCAAATGCTGCATAAAAGCCCTGATTCCGCTAAACCTATCTATCTCGGAGTCCCTAAAAGGTCTGCTAAATCTGCAAGGGATAGGATATCTGACGATCTCTTTTAAATGGAAAAGACTTGAGAAATAGCAGTCTTTTTTGCCATCTTATCTCTGTAAAGGGAAAAAAGCAAAGCCTCCCATAGCCCAACAGGTTTTCAGAAATAACAAGGAAAGCAAAACTCTCCACGGTTCTTCTAGAACAGCAGGACCTTGATGTTATGTGGAGAGAGCCTCTCCAGTAGCTGCAAGTCTGCTCAGAACTTGGGATTGCTGTTCTGTCTCTCCCTTCCACCCTTTGCCAGGTCTTTGTTTGTTTCATTCTGGGTTTTGGAAATGGGCATAGGAATCCAGAGCTTTGCACATGTTGGGTAAGTCATTCGCCACTGAGCTACACCCCAGATACTGTGCTTCTAACTCTGTAACAGCTAATGCCTGCAGAGAGGGTGGTGCTGAGGATGGGCCAACAAGTCCTCTTCTCCATTCATCTTGTGTGGCGTGTTTAGTGGTGACACCTGCTAAGCTATCTGTCCTCAGAGCATTGAAAGGGACTTCGAAGGCCTCGACTTGTTTACTAGTCAGTATCAGCTATGCAGAGCATGGCTCAAATGAAGTCCCCAAATAGCCAAGATACACAGCAACATTTACTGCCTCCAAAACACAGAATAGGAGTCCCTAGGCCTGCCCTCTGGGCTGCCTGAACCATGAAACATGGCTCATTAACACCTGTGCTTAACAGAATTCAACCTGGTGCTCCAAATCACAAGCTGCATATCAGAACATCTAATGAGCATGGCAGTGTCAGAAACGGGAGAGACTCATGGTTGCTCATTAGGAGACAGACAGAAGAACTCCATCTCCCATGGCCTCTAAAGGGGCCACCGCTCCATACAGCACATTAACCACACTCGTCACTGTTACCCTGAGTCACCAAGACAAGAGGTCATCTTCTAAGCAGAGCAGCAACCCAGAGATCCTAAGAGGACTTCAATGACGGAATTTGACCTGTATTGTGGTCCTAACGGCCCTTTGCCAGTACTGAGACCTTACACCAATTATTCAGCCCCTTGTGTTGAGGAGTTCTGCCCCTTGTAGGCATATCATCTAAAGGAGACTTCCTTAAGTCAGAGAAATTGGCAAGTGTCATCACGGCATGGAATGAGGCAGTTGAGCCATCAACAGCCCTTATTTATAATGAGAAGTTCTGTGCATCCTAAGAAGAAGAATGTTTTCTGTGTTGGTGAGAGCCAGTCCAGGGGCAACACACATAGGGACTTTCTTCAGGAGGTGCTGGCTGAGCAATTGATGGTAGCAGGTGTCAGGGCTCAGTGGAAGCAGAGGCGCAAAGATAGAATAGCCACACACAGCTCAAAAGCAAGAAGATTGAATAGAGGATCCAGGCCAGATGGGCAGGAAGAGATGAGCTTAGGATAGAAAGAGGTTTCTGACAAGAACAAGACTCTCCCAGGGCCTGGGGTGCAGCTCAGAAATAGAGCACCTCTCTATAACTCCAAGGCCCTAGGTTCCCTCCTAGGCATAAGCAGCAAGACCACCAGGAGTGTCCTTACCTATCGTGAGCTGGGTCCTTCACATCAGTCATCAACCAAGAAAATGCCTTAACAGACTTGCCTACAAGCCAACACTGTGGAGGTAATTTCTCTCAGTTAAGATCCCTTCATCTCAGTGGTGGTGGCCCACGCCTTAAATCCCAGCACTCAGGAGGCAGAGGCAAGCAAGCTCTGGGTTGGTTCAGAGCCAGCCTGGTCTACATAGTAAGTTCCTGGACAACTGGGACTACATCGAGAGACCCTGTTTCAAAATGAATTAGTTAATTTAAAATTAAAATCTTTCCTTCTTCCCAGATGACTCTAGCTTGTGTCCCGTTGACATAAAAGCTAGTCAGCACAGATATCAAATATATATTCAAGAAAAAAATCACAGATTAGGCTGGCAAGATGGCTCAGTGAATAAAGACATCATCCACCAAACCTGTTGACTTGAGTTCAATCCCAGGGGCCTACCTAAATGGTAGAAGGAGAGAACAGATTCCCACAAGCTTTCCTCTAACCTCCACACACATGGCATGATGCATGCACGCAGATACCCCATTCATATGTGCATGCATAATAATAATTTAAATTTTAAATGTAATTTTACTGTTTAGTTTGTTCATTTGTTTACTTGTTTTGAGACATATTCTTTCTATGCAGACCTGGCTGGTCTGATGCTATGTAGGCCTGATTTACCTCTAACTTGAGGCAATCCTCCTGCCTCATCCTGACTACCACAAGCTTTACAGATACATGTCATCAGACCTAGCAACAGAAGAAACTATTATAAACATTTTGATTTGGGCTTTTTTGCCATACACTTTTTCAGACTCCAGAGGATACTGTTTCTGTGGCCCTGGTCCTGAAGTCTCTGTCCCACCGTCATGCTGTGTAATCAAAAGTGTGTTACGCACCACTTGGAGGGTGTAAATATTACACAAATACCACAGATTTGAGCCCCAAAGCCACAGGACTAAGTAGGGACCCTGCCTTACCTCTCTTCAGCTGTGGAAGTGTGGCCAGTTCACCCACAGCTCTGTGCCCACCTCCTCCTTGCAAGTGTAATAGTGTAGGCTTGCCCACACCATAGCTGTAGTGTGAGGATTAAATGAGCCACCACCTGGAACACTTGTAAGCGCCTGGCCCATAGCAGATGTTTAATAAATCTTTATTATTGCTGCCACTCCTGTGTCTGACATGAGCCATTTAGGTTGCTTTCAGTTTGTCAGTTACGAATCATTCTGCAATAAACATCTTTGTAGCAAATGGATTTTCAAAGAGACTCCTCGTGATCTGAACTCTCCGGCTGCTTATTTTGTTTGACTGTTTTCAGTTATGAAGCATTGACTAAGCTATTTGCCTGGAACCTAATCCATCTTTTTTTTTTTCAAAGGAAGAACAATATATATTCCTATTGTTCTCTTTTTTGCATTGTAAAACACTATATACAAAGCTATGACACTTAGTACATCGCAACAGTGTACAGTACTCCAATATGTCTTCAGGCGTATTGGAATCCCCAAGATTGTCACATAGAATACATGGGATTAAAAAAAAATGGAAAAGTAAGCCTTGTTAGCATTGAAATGCCTCCCATTAAAAAGGAAAGCACCAAGCTGGAGAGATGGCACAGTGGGTATAAGTGCTCACCGTGTAAGAATGAGGACATGAGTTCGAATCCTCAGTATGGCAGTACACTCCCATAACCCCAGCACTGGCAGGTCACTGGGCCACGAGCCTAGTCTAAACAGCTAGCGCCAAAGGAAGTGGGGAAGCAATTGAGGAAGACACAGGATGTCGACCTCTGACCTACATACAGAAACTCACAGCTACAAATATGCATGTGACCATGTCTCAGAGCTGGGGCTGGGGGCAGGGGGATTGGGGTGTAGGGAAAGGGGAACACATGGGATTCAGTCAAAGGGTACAGAAATCTAACTCCTTTCTAGGGCATCCTGACCTAACCAAGCCTCAACTATAGGAAGGGAGGAAGGGCAGAGGGCGGAGGGAGGATGTGACCAGAGTATATTTTATATGGATGAAATATTGTCAAAGAATAAGTGGGTGTTTTAAATCTTCATTGTGAATTCATGAAATAAAAATGAAGCCTTCGAGGCCTGTTTCTACTGTGTCTGAAACAGAACAGAGGCATCCTGAAGGAGTTCCCGTATGGCAAGGGGGCTAACAGCAATTACTTCACAAAGACCACACGTGATCCCTGTCACCCTCCATAAGACAAATGAGACTGAGAGTAGGAGACATAGAATAATTTGTCTAAATGCCCTCAGCTAAGACAGAATAGACAGGGGTACAACTCAGACCCCAGTCCCCAGTACCGGGCCCACTTTCCTTCCACAGACTTTGCTAAAGTGAGCGTGTGATGGTGTCACAGAAAGCAACTCTGAAAGCCACAGCAGAAACCACAGCGAAGGCCCTGCCGAAAGGACAAGGACATCCAGCAAGCACACTTCCACAGCTGGTGTCCATGGGGACAAGGTCTAACCTCAGATCCTCTTCTCACCTCCAGATTGGCTGCCTCAGTAAACCCAGGAGAGCCATGGTGACCACAGTAGCTTTCTCTTCAAAATGACAACTATCTCATCTCTTCAGACTAAATTAACTCCATCCACAGTCAGAAGAAAACTCACAAAATGGTGGTCAGGAAGACTGATCTCTAGAACATTCACGGGACGAAAGGATGAGAGAAAAAAGGTGTGACAGGTGACGTTTCTCTTTTCTTCCCTCATTTGCTTTCTGTCATGATTTCAATATTCTGTATTTCTAGAATGTTCTACAGCTTATAAATAGTAAATTTTTAAAAAAGTCACGGGATCTCAGCTTGGTCTTTCAATACACTAGAGATATGGACAAAGGTGGGTATTAGAGAAGCATTTTATAACTTTTAAGATATAAGTTTAAGGCTTAGAAGATAGCTCAGCTCGGTGGTTAAGATCTTATACTGCTTGTTAGGAGGACCTGGGCTCAGTTCCCAGCACCTGTATCAGGCAGCTCACAGCTGCTAGGGATTCAACACTCTCTTCTGGCCTCCATGGGCAGCACACTCATGTGTACAGATCTCTTTCTCTCTCTCACACACACACATGCACAAATATACACATAGTTAAAATTTGTGAAAGTATTTTTAAGCTATAAATACTAGTAGTTATTAAAACCAAGAGGAGGTAAAGTTCTGGGTGTACCTGGCTGTGATTCTCATATAGGAACCCCCAGGGAATTCCTCAAGTGACAGGCTGATGACACTGGTGTTTAACTAGTATGATATTAATGTTCATTATATCATTGCTGAGATTTTTTTTTATTCTGGACTGTAAGACCTGATTTTCTAATAACCTACAGAATATAAATACTTAGTTGATAAAGTAGTTTTCCAGGGAAATTTTTAAGAAAAAAATATCTGAAACCTTTTCTTATGCAATTAGGGAAACATCTATCAAGGTCACCCTGCATACATTTCACTCTGAATCTATGAGTGAGGTAATGATATATACTCTCACATGCATGGGGTAGCAAACACCCAAAATCACTCATCAAATTATCATAATTGTAAAGAGTTGGAGATAATGGAAATGTCCTTTAATAAGAAGTCACTTAAGTGAAGTGTGGTGGACAGATGTCTCAGAGTATAAAGCCATAGGAAGAAAGAAGGCCTCAGCAGGCATCTCTGACCTGGGCTTCCTGTGGCCTAGGAGAGCTACAGATGCAGCCCAACACAAAACCGTAAACGTGCTTCTAAAGAATTGGAATTTCTTGTGATTTTCCTAACTTAGCTATAACATTGTACTACAATGTCAAAAACATTGACACTTATGGGGGTCTGAATCGGAATGTGCCCCATGGGCTCTCATATTTGAATGCTTGGGCCACAGTTGGTGGAACTGTTTGGGAAGGATTAGGAGGTGTGGCTTTGTTGGAGGAAGTGTGTCACTGAAGTTTCAAAAGTCCATGCCTGTCCAGCTAGTGCTCCTGCTTTCTCTAGCCCAAATACTACATATGTGTACACACACACACACACACTTCTCTAGAAATAAAATAACGTCCCCATAAGAAGAGATACAAGGTGTGTGTGTGTGTGTGTGTGTGTGTGTGTGTGAGAGAGAGAGAGAGAGAGAGAGAGAGGGAGAGGGAGAGAGAGAGAAGTAAGGGGTAAGAGGGAAAAACTCTGATTTGGATTTTGAGTGGCAGAAAATAAGTTAGATTAAATAAGTTTAACTAAGTTAGATAAAAATGACTAATATTCTTGAAAAAAATATAGTTAGGATCCAAAATCTGCATAATCTTTTTATAAATATTTTGGAACCAGAGTAACAAATTTCTTTAAAAAAAAAAGTCAAATCAACGATGAAACCCTTTGATTATATATGTAATATATAAGATGAAAGGCAATGTTGGCATGCAGGAGAGAGGTGTGAAGATTGTTACAAGTTCAAGGTCCACCTAAGCTACACAGAGAGACTCTGTCTTAAAAAGTAAAACAGAAGCTGGGCATGGTGGCACACACCTTTAATCTCAGCACTGGGAAGGCAGAGGTAGGCCGATCTCTATGAGTTTGAGACCAGCCATATTGGCTCTACATTATGAGTTCCAGGATAGCCAAAGCTACATAGTAAGGCGCTGTCTTAAAGAGTCAGGTGTGAGGAGCAGCTCCATTTTTGACCCTTCACCCAGTTGGAACCATGCCATTGGGTCACCATTCTGTATCTGACCAATTAGAATAAGCATCATTATATGACTATTAAAGAACAATGATTCTCTTACGAATTTAGGGGACACCTATCAAGAATGAACTGGGTTCCTTTTTTTTTTTTCTTTTTAATTTAGTATTGAATAAAGCAGACATCCTCTCTGACCTCCTGGATGGTTCTGGTACTTCGGCTATTAATGACCAAAATAAAAAAGGCCTTTTTAGCATGATCCATGTGGCTCTCAATAGCTGCTTTCCCAGCTCCGTAAAACAGTAAACACTGGAAACAGTGGGCCAGCTGGATATGATTTAGTGTTACACGAAGAAGCCCTGGGGCATACATTGCTTATTCTCTCCATACATGAGCAAATTCTGTTTCAGTGGGATATGGATATGTAAACCCAGTGTAGACTGCCTCCACTATGGCTCATTTTCCTCCCCCACCACAGCCTTCCTCAGCGCAGAAGACAAAAACACACGAGAGCCTTCAGCAAGGTTCAAGATTCGGTAATTAGTGGTTGGATTAAATGATAGATGTCTGCCTATAAGCTGCACTCTATTTTTAGGGAGTTTTGAAGATGTGGCTTAACACTTGTGGGAAAACGACCGCCCAAGTCCTTGTAGCACCTCATTAGCATACTTGTTCTGCTTTGAGTGTAGACATGCAATTGTACGTCTCTCCAAACTACACAGTGCAATTTGGTGAGAAGGGACGTAGAGGAGGGGTTCAAAGTACTGGGGGTAGAGAACAAGGAAGCGAAGCCACTGAGAGCAACTTCAGCCTCAAGAGCCTCCTTTGCTCCTGAGAGACGTCACGCTCAAGATGCAAGATGTTCTGCTGAGATGAGAGTCCAGGCTGAAGATGAGAGAGAGCAGACTAGGGAGAGGCTGAAACGGCTGAAGTCACCACACAGATGTCTGGCGACTCACGGGAAGATGTGCTGGAGGTCCGCTTCCTGAGGAGCCTGAAGTATTCGTGGATGAAGAGCCAGTCAGTCACAAAAACACCACCAGGGTCGTGAGCTGACCCCGCAGTACAGACTTGGAATTCCAGTTACTTCAGACGCCAGGATAGAAGGACCATCATGAGTTCAAGGCCAACCTGGGCAACATAGTGATAGTCTCAAGAAGTGTAAAAAGGGCTGAGGGCAGAGTACCATCATTCAGTCCTGATACCACAAGAAGGAAAACAAGAGAGAGAGAGAGAGAGAGAGAGAGAGAGAGAGAGAGAGAGAGAGAGAGAGAGAAAGAGAGAGAGAGAGGTCTAACCCGACTATTCTCCATGCTCAGAGTTGAATAAATAAAGTACATTTCTAGCTTTATTTCCAGAATTTTTATAAACAGTTGCTGTGCAGTGCACTTAGCAGGTACGCACAAGTTTTCCCCTCACTAGGCCTGTGGAGGAACAACATAGACTTGAAAAACCTGGGTTGAATCAAAAAGAGATTTTTCAATGTGTTTTAGACTTTCAAACAACACATAGAAAAGGGAGCTGGCCTTGTTCTGTGCATATCATGACGCTTTCTTTGGCGTTTCCCTTTTTATTCATTTTTTATGTTTTTATCTATTTATTTATTTTTTAAGTTAAGAGACTCTCTCATAAAGCGCAGGTCACCCTTGAACTCTTGATCCCCTGCCTCAAACTTCCCAGTGTGAGGATGACAGGTGACCGCCACCCCAACTGCTTACAGCCACCGTTTCTTTCCACTGTCAGAGAGGCAGTTACAATTTGAAGCAACTGTGCGTCGCCGACTTTATCCATAAAGAATTCCAGCCTGCCTCACAGTTTTCAAGACCACACACTCCGAGAGGCGGAGCGCATACCAAGCAGATCGCTGGTGAGTGCCGTACCTCACGCACTGACGCACAGCTGGGGTGTCCTACATAGCACATCCACAGTGCGTGCCAAATACTCTGACTGGAACCATGGGGAACATCCAAAAATAAGTCACCAAGATACCCAGGCAAATCCTTTATGTCCTTAGAATAGTATGTTCACACAGGGGGAAATCAAGTCGTGTAAACTAAAGAGAAGGGGAAGCAAGCTCTCGTGGAGCTCCTGAAGGCTGATCTGACAGTGCACATGGTACATACCTGGTAACCCACACTCAGTACTCAGAAGCCTGCAGTGGGAACATTGTGAGTTCTAGCCCAGCCTGGGTTACACACTTAGATACTTTGGGCTTTTTGGTTTTGTTTTTCTATTTTTCTCCTATTGAAAAGAGTTGTTTGTTTTTTCATACAATAGAGTGTGATTAGAGTTTTCGCTCCCCCAATTCTTCTGAGTTCCTTCCCACCTTTTCTCCCATCTGGAGCCACACCCTCCTGTGTAGTGGAGTTTTCTGTGAAAGGCAGAGGACCTGAATTCAACTCCCAAGCACCCACATAAAGGTCCAGCATGTCTATGAGTGCCAGTGACCACAGAGCCAGGGTCTGGAGCCGGGCAGATCCTAGGAGCCCACTGCCACCTGACCTAGGCATTTTGGAGTTTGAGATTCTCTGGGGACCCTGTCTCATTAAATAGGACAGGAGGGGACAGGAGGAGACACCCAGTGTACTCCGGCCTCAACATGCATAAGCGCGATGAATGCATTCACAACACATATATACACACATACACACATATCATACACACAGAAATTAATTACTACATTTTAAAAATAAGGATGACCCCAATACAACAAAGTTCAGAGCATCAAAAAGGTCTTGAAACAAAGTCTTTTATTTATTTATTTATTTATTTATTTTTGAGATAGTATCTTTTTATGTAGACCACTATATCAACCAAGCTGACCTTGAACTCACGGAGATCCACCTGCCTATGCTAGGATTAAAAGTGTGTGCCATTGTACCCAGATTGAAAAATAGTCTTTATGAAAAGAGATTATCAAGATTATCCTGGGATGGGGCTGGAGAGATGGCTCAGTGGTTAAGAGCACGGATTGCTCTTCTGAAGGTCCTGAGTTCAAATCCCAGCAACCACATGGTGACTCACAACCATCTGTAATGAGATCTGACGCCCTCTTCTGATGTGTCTGAAGACAGCTACAGTGTACTTACATATAATAAATAAATTTCTTCCCAATGTTATTTTTGGTAATTTTAAGGAGCTGATGGTGATTTGTGATTCATGAGTATGTAAATGCAGATGAAGTTCTTCCTGAAAAGAGAAAGTTAAGGAAAGCTGTAGGGCTGTGTGTTTGCTTGTTGCTTTGTTCTTAGCCTGTTGTTACAGGCTCTGGATGTGTTAGCCCAGAATAACCCAGAAGTCAAGCCCCTCCTTCCTTAGCCTAGCCAAGGCTGGGGTTACAGGCATGACCCACCATGCCTAGCAACACTTACAGTCTATATGGAATTAAGATTTTTCTACACTGTATATTCTTTTTAATTATGCATAATTTTATGTGTATGTTGCTTTGTGGGTTTTTATGTAACACTTGCACACAGGATCTTGCAGAGGTCAGAAGAGGGCACCAGTCAGCAGGAACTGGAGCCACAGGCACTTGTGAGCTGCTGTGGGGGTGCTGGGAATGGATGCCACTAACCACTGAGCCATCTCTCCAGACCTGGAAATATCAATTCTGCAGCCCCATTATCACATAAATTGTAGTGACAGGAAGTTGGAATATGAAGTCTCAAGCAAATGATCCTGAATGTCACCACTGGCATCATGAATGGGGAGAGCAGTCAGTAGCAAACAAGATCATGCTGGATTAAAGGAGTCCCTCGAGGCTGTGGAGAGGCTCAGCTGGGAGAGCGTCTGCCTGGCCGGGATGAAGCCCTGAGTTTGAGTCCCAGGACCAGAAAAGAAGAAAAGGAAAATCTTGCTGGGTAGAGAATGGTAGTCCACATCCTTAATCTATCCCTAGGGAGCCAGAGACAGGTACATCTCTGTGAGTTCAAAGCCAGCCTTGTCTACATAGTGAGTTCAAGGACAGCCAGGGCTAAGTAGAGATATGCTGTCTCAAAAGAACAAAACTAAACAAAACAAAACAATCTTACCACTACTTCCAGGAGAAACTTTAATAAAAATACTATTTTAGATTTATCTTATGCTATGTGTATGAGTGATTTGCCTACATGTATGTATGTGCACTGTGTACATGGCTTGTGGGTGTGGGAGCCAAAGAGGAAGTAGACCTAAGGATAATTGTGAGTCACCAGGAGAGTGCTGGGAACTGAACCTGGGTCCTCTGTAATAGCAACAAGTGTTTCAAGTATTCTTAACTGCTGAGACTGGTATTTCAGAAATCAAATGGGTCTATCCTGTTCTCCTCAGACAGCAACTTGCAGGAGCTTCTGGCAGTTCTAAGGCTGCTCATTGGAGGTCTCTGGCATATGTGAGAACTGTAAAGACCCGATGTCACACAGTATCCTTTGCACAGTGAAACCTGTGACCTCTCTACTGCACTGGCTTGACTGTGCTCCCCAAATGCACTCCAGGCAATGGCTTCATGAGCCACTGAGACATTCTCTGGCAGGCAGGCATGTACTGTTGATAATGAAAAGGCCTTTGACAAGCGTTTTCCCAGGCTGCATTCCTGCTCCCCCTAGGCCTGAGTGGGTGACCATCTCCGCACAAGATTCTCATTCAAGAACTTTCCAGCACTCCATGCTTGACCCAATCCATCCTCAGAAACATCTGTGAAACTTCACAGAGGCAGAAGTAGGTTGTGAGCTCTCTGAGAGGACCTCCCATTCTCCTAGACACAAAGGCTTATCTCCACTGCCCAGACACGAAGTTTAACCTGAACTTAAACTCTGACAATCAGAGTTTGATCCTAGGACCCCACAAAGTGGAAAGAGAGAACTGACTCCAAAAGTATACCATAGCATGTACTCTGATGTGCACACACACACACACACACACACACACACAGAGAGAGAGAGAGAGAGAGAGAGAGAGAGGGAGAGAGAGAGAGAGGGAATATCAGTAGTTTGATCTTATTGTATGGGAGAAATGTAAAAGCGTTTTGACCTTGACTTTATTAGTTATTAAAATTAGGAGTTCATAAGGTGGTAATTTTTTTTACTTAGAGATAATTTAATGATGCAGAAAGATCAAAAGTATATAAAAAATAAATGACTACAATTACATCATAAAAATGCATTTTACTAAGATTCTTTTTTTCACCAATAAAAGCTTTCTAAAAGTCGGTAATGAATTGTTTGTTACCATATGTGCATGCCTGCTAACATGTAGGCAAAGCTGTGAGCGATTTCATCCTGCAAATCAAATCACATCTCACCCTGTTTTCTCACCGTCTGTCAGATAGTTGACACTGCGATGAGCTGTGAACCTCTGTTGCCAATAGTTTTTTCTAAGAGAGATTAACGACAATTACAACGTACAGTAAAAGGAGTGTATGATAATTTGTGTTAAACATGACAACTCATGAGAGAGTAATTAAGAAAATAATATGGCCTCTTACTCCATTATTGGTCGTCAGCATTAAGTATATTTCATATAATATCATGTTAAATATACATTTTGACTAAGCTTTTATGGGGCATTTCCTGACATTGCAGTGGTATAAGGATATGTTTGCATTCAGACATCAGCGAATAAGCAGTAAGATCTCAGAGCTAAAGCTCTTCAGCTCAGCTTCTGTTTTTACGAGCAGCAAAGGTTTTAGTTAAAATTTCCAGCGTATTGTTTATTCGATACAATAGGAATGTGTATTCGTGGTCGGTTAAAAATAATGGTTTTAATTCTCAGCCATAAAAGTCTCGTACAGACAAACGTCTATCCACATGAGATAGCTCTTCCTTAAGAAGCGTGTGCATATGTATGTGTGTGCATGTATCTGTGCCTGTGTATGTGTTTGTGCATGTGCATGTGTGTTTGTGCATGCATGTGTGTGTGGATGTGTGTGTACGCACATGTGATTATATGATGTAGTGCTGCTAAGGTCTTGAGCATGACTCACCCACTGAGCAACCTCCCTCACCCCTAGCTTTTCCATTCATAAACACAAGCTCCCATCCATGTTGGATCATTCAAACTGGAAGTACAGCTCACTCACTGGAAGAGCATTTGCCTGTTGTGCACAAGACCCTAGTTCCTATCTTTAGCACAAGAAGGGAAAATATAATATATTCCAAAAATTAAAACATGTGGAGATCGGTATCTAAAGTCTTCCTCCTGCTCACACCTTTGAGAGCCCCTGTCATCGCAGACTCCTCCATTTACACACCACACACACGTCGGCGCGTGCGACGGACAACTAACAGTTTCTAAGTTTTTGGTGATAAAACAAATGCAAAATATTATCCTTTTGTTCCCATACAGTTTCACATATATTCATACACAAGTCCGTCTGCAAGAAAACTCGCAAGAAGCAGAATTTGAAGGCTGTTTCTAAATTGCTCTGGGCAGGAGGCATTCCAACTTACCCTCCTGTAACAGTTGGCAGGATCCCCGTTCCTCCTGAATGTTGCCAGGATGAACTGAAGCGAAGGGATTAGCCTGCCTGCTAGGTGGGCAGCTGTGTTGGGCTGTGGCTCTGACTCCTGCTTAGGAAGAGCAGAGTTAAATATCTTGTGATGTGATAAGGGACCATTCACACTTGCTTCTGTATTAGCCCATTGTTCTGTAGGTTCTGACTCTCAGAGTAGTAAGGAGTTTTGTCCCTTATTTGGCATGTCATAGATATTTGTCCTTGACTCTTTGCAAAACTGCTCTTTTGTCTGTTTGTCTTGTTCTGTTTTTCAAGCAAGGTTTCTCTGTATAGCCCTGGCTGTCCTAGAACCCACTCTGTAGACCAGGCTAGTCCGAACTCGAAAGATTCTCCTGCCTCTGCCTCCTAAGTGCTGGGATTAAAGGTTTGCCATACCCAGCTAAGAAGTACCTTTTTAAAAAAAAATTATATATATATATATATATATATATATATATATATGTATATGTATATATATATTTGTAAATATAATTGTTTCATATCTTATAAAGTCATTGCTGGAAAGCTTTTTCCTACTTTAACACTATAGGATATTTAATTGCTTAAGTTTTACTATGGGAATTTCTAAAGCTACTGTATAGTCGTCCTAAAGGTGAAACACACCCCGCCCCCAACACTATCTCTGTTTCCATCTTTCTCCACACTTCCTTTCTTTTTTTTTCCATTTTTTATTAGGTATTTAGCTCATTTACATTTCCAATGCTATACCAAAAGTCCCCCATATCCACCCACCCCCACTCCCCTGCCCACCCACTCCCCCTTTTTGGCCCTGGTGTTCCCCTGTACTGGGGCATATAAAGTTTGCAAGTCCAATGGGCCTCTCTTTCCAGTGATGGCCGACTAGGCCATCTTTTGATATATATGCAGCTAGAGTCAAGAGCTCCGGGGTACTGGTTAGTTCATAATGTTGTTCCACCTATAGGGTTGCAGATCCCTTTAGCTCCTTGGCTACTTTCTCTAGCTCCTCCATTGGGAGCCCTATGATCCATCCATTAGCTGACTGTGAGCATCCACTTCTGTGTTTGCTAGGCCCCGGCATAGTCTCACAAGAGACAGCTACATCTGGGTCCTTTCAATAAAATCTTGCTAGTGTATGCAATGGTGTCAGCGTTTGGATGCTGATTATGGGGTGGATCCCTGAATATGGCAGTCTCTACATGGTCCATCCTTTCATCTCAGCTCCAAACTTTGTCTCTGTAACTCCTTCCATGGGTGTTTTGTTCCCAAATCTAAGGAGGGGCATAGTGTCCACACTTCAGTCTTCATTCTTCTTGAGTTTCATGTGAGAAACTCACACAATATGTACTCACTGATAAGTGGATATTAGCCCCAAACCTAGGATACCCAAGATATAAGATACAATTTGCTAAACACATGAAACACACTTCCTTTCTTAACTTCTCCTGTTAGAATAACTTCTTGGACCTCCTTCTAAACTGCTACTTGGAACGCTTTGGAGGGGAAATTAAGCCGTTCTAGCTAATGCACTCTTCTTCACAATTAGGACATAGAAAAGCCAAAGGCCAAGTGAGGGTGCAGGAAACGGTCATTAACTCTTACAGGAGCTGGTGACGTGTAACATCAACCACACCGCAGCCAGGACTGAGTTTGAGGCTTCTTTTTCTGCAGCCTCTTTATTCATTATTGCTCACCTGCATAGTACTCTGTCGCATGCATCCTCTGTGGTCAACGTATTCACTCAGCTACTGATGGACACCTCAGATGGAGCTTGCGTCTCCTCTCCTGTTGGGGGCCACTATATCCATAAGTGTGTCCCTAACCAAACTTCTGCAGGATCTCTAAGAAACTTGAATGGAATTCCCTTCTGCATTTGATGGATCTTGCTATTGCCAGGTTGCTCGTAGATCATTCACAATAATACAGACAAATGCTCTGCACAAACCATCTCTAATACCTGGTAATATTCACCTTTCTAATCCCTGCCAGTCAAATACATTGAAGGTGATATTTTGTTAATTTGCATCTCATGCTTTTATATTGAATGACTGTTTTCATATATTTGCAATTTATTTGGATCTCTTCTGAAAGCTACCTATTTGTCCTTGTAAATTTTTCTTTCTTGAGTTCACTATGTTTTAGTAACCTAGGAGTTTTATATAATTTGGACATTTTTCCTTATTGGCTTTAAACATTACAAATAGCATTTTCTTTTTGATGACTTTATAACCATTTGTTAATTATATATAATGGGCTTCATTATATTTTCATGCATACTTATTAATACTATCGTATGACATTGAAAAAATCCTTGTTTTTCATGTAGTTGGATCGATTTTTACTTTGAGTTAATTTTGTTTAAGAACCATTTTGCTCTCCTCAGTCAGGAAAGCTGTAGTGGCCATTGTCACCTCCAGCCATTGTCCTGTCACTCAATGCTGGCAGCACTTATGACTCCAGGAGCCACGTCCCTGCACTCCCCACTCTGTGTCCTTGGTCTATTACACATGGTAAAGTCAGCAACATTGCTACCGCATGTTTCCTGGCATGTTAACACTGGTGTGTGAAAGACACATCTTTCCTGTGTTCAGTTTAAGACATTTCCAGCCTGTGGACATCATATAAATGTTATTTTGTTCCTCAGAAATCCAGCAAAAGGACTGAGCCCTTAGCATAGTCACAGAGAAGGACTCCTGGATGGAGAAGCCCTGGGCCCAGTCCCCAGCATTGAGAACAAAATCCAGTTAGAACAATATCACAATCACACTGGACTGTATGTGTCTTTGCAATGTGTGGTATCAACTGTGGTGTCTTCTTTTCTTACTAATGGAAACAACAGAAAAAGGTCTTGTATTTATTTGTTCTAACTTTTTCAATGTAAAATTTTATTAATTTACTTAGTGTGTCGCATGCATGTACACATGTGTCTGTGCATGTTCATGCATATTCATGGCTGCGTGTGTGTGTGTGTATGTGTGTGTATGTATGTGTGTGTGTGCGTTTGTATGTATGTCTGTGTCTGTGTATTTCTCTCCTTCTTCCACGTGGGTCCCAGGGAGAGAGACATAGCCTTACTTTGAAGGATATCTCTCTGTGGCCCTATTTCTTAACATGTTAACATACACTTCTAATTTTTAAAAAAGTTCAGGTCACATGTAGAGGGCCACAGCAGTAGTCCCGGCCACCTCGGAAGCTGACACAAGAGCACCACCAGGGGGTCAAGGTCAGCTTGGTTAGCACAGAAAGACCCCACCTGAACACAAAGTAAAAATGAAAGGGGGTCAGAAGACAGAAGGCGCAGCTGCTTGGACTTCACTCTCAAGCACAGCTTCTTTCCCACCACCCCTAACAGGCGCACTCGCAGGGATCACCGTGTGCTTGGGGTGTTAGGAAGGTGCTCCGGAGAGACCCAAACCCTGGCCACCAGATCAGTGAAACCTCCCAGAAGGTTTGAACTATCTTCGGGGCACCTATGTTTTGGGCTCTTAGCAGAATCCTCAAAGATAGTCACGCACATTTCAAAAATATATTTAAATATGTGTCTCTAAGTGTGTACACAATATTTAATATGGACTCTATCTCTCTTTTTTTCTTTTTCTAGACAGGATCACATGTAGCCCAGGCTACCCTTGAAATTTCTATGTAGCCAAAGCTGACCTTGAACTTCTGATCCTCCTGTCTCACCTGATTGTTGAGATTAGAGGTGTGAGACCCAATGGATGATTTCAGCCGTTTTGGGAATCAAACCCAGGGCCCATGTCCCGCTACCCTGTAGACCCTGATCTCTGTTCTGTAGGTTCTTAGCCAGAACAAAAAGGATGCTGTTTGACGAGCTGTTTGTTTATGCTCCCCACTGTTATGCAGAGCACCTCCAGCACTCTTCCTTCCCACCAGCAGCCGCTAAGGAGTCCAGCTTCTCCATGCCAGACTCCTGCAAATCGTACTCTGAGCTCCACACATAGGCTGTGGCATGCATGTACCCAACACATGCATATGCACAAGTGCATGAGCACACAAATGCAAATAAATAATGCTTACATCTAAAAAAGAAGAGGAGAAGGAGGTCAGATGGAAGGGTTTCCTTGACCAAAGTCACGAGTCCTTCCTTTACCTGTTTCCTCTCCATTCCATGAACAGGGACCTATAAAGATGCTTGCATTTTTATAATTGATAAGAAAGAAAGAAAGAAAGAAAGAAAGAAAGAAAGAAAGAAAGAAAGAAAGAAAGAAAGAAAGAAAGGAAGAAAGAAAGAGAGAGAGAAAGAGAGAGAGAGAGAGAGAAGGAAGAGAAAGAAAGAAAGAAAGAAAGAAAGAAAGAAAGAAAGAAAGAAAGAAAGAAAGAAAGAAAAGTAGTTGCTTCAGAAGCTGAACCAAGTGACCAGCTCATCTTAGAGCTTAACCCCCAAAGCGTTATATATAAGACAAAAGAGAAACTTTGCTTGTAAAGACGGAATCTCACAGGCGGCTCAGTAACCTGCTGACTTCTTCAATGTGAAGAAAAGATTGACCAGGAAGACACTGTCCACCGTGGGTTTTGAGACAGGAACTGAAACTCAGCAAGTAGGGCTGGCTGGCCCAGTGCTGGGGTCACAAGGGTGTGGCACCACGCCTGGATGGTTTTACTCTTTGCTTGCAAGGCAAACCTTTACCAACGGAGCCGTCTACCCAGCCTGGAAATGTTTCTCTACTTCAAATCTTGACCACGCATGCCCTTGCTCTCTTACCTCAGAGTTCACCTTTGTCTAAACCTTACTTTTAAGTTTTGTCCCCTTCCCCCTGGGATTTGTGTCAGTGCTTGCCTACATGCACGTATGTTTACCACGCAGGATCCTTGTCCCTGCAGAAGTCAGAAAGGGGACCGGATGCCTTAGAATCAGAGCTACGGACAGTTGTGAGCCGGCTCCTCTGAAAGAGCAGCGGTGCTCTTAACCGTGGAGACACCTGTGAAGCCTCTACGATCGATTGCTCATGTCTGAGCTAAACAAGCCATTTTCACTCAAGCTTGCCTATAGAGACTTATTTCTCTAGGTGCCTTAGTTTGTTCCTGCTTAGAGACAGGAGCTGATGCAGAGGTCATGGATGGGTGCTGCTTATTGGCCTGATTCCCATGGCTTGCCCAGCCTGCTTTCTTATAGAACCCAGGCCCACCAGTCCCGGAATGGCACCACCCACAATGGTCTGGGCCCTCCTCCATAGATCACTAATTGAGAAAATGCCTTACAGCTGGATCTCATGGAAGCATTTCCTCAACAACGGAGGCTCCTTCCTCTGTGATAACTCCAGCCTCTGTCAAGTTGACACACAAAGGCAGCCAGTACACTTATAAAATGCCAAGTGTAAACAAAAACCTTTAGATCCTTACTCGTTCTCCACACTCGGGTTTTCTAATATCTAGATTTAGATATTAGGAATCTATCAAATATCTATTATTTTCACTTTTTTCTTGTCCTGAGAAAAGAACAAGGAAAGTTTCCAATCAACTTTAGTAAACAGGGTGCCTTAGCTTGGGTTTTATTGCTGTGAAGAGACACCATGACCAAGGCAACTCTTACAAAGGAAAGCATTCAACCGGGACTGGCTCACAGGTTCAGCGGCTAGGTTCATTATCATCATGGTGGGAAGCGTGGCAGCATGCAGAAGACATGGTGATGGAGAAGGAGCTGAGAGTTCTACATCTTGATCCCCAGGCTGCAGAAGGGGACTGTGATTCTACACTGGATGAAGCCTGAGCATAAGAAACCTCAAAACCTGCCTATATAGTGGTGTACTTCCTCCAGCAGGGCCACACCTCCTCCAGTAAGGCCACACCTCCTCCAATAAGGCCACTCCCTATGGCCAAACATTCGAACACATTAATCTATGGGGATCAAACCTATTCAAATCACCACACAACATGTCAATATTTTGACAATTACTACTTCAAGGCTTACTGGGGAGCTTTCTACAGTGCTGGGGATTGAACCTGGAACCTCATGCATGCTAGGCAAGTGCTCTGTCACTGAGCCATATTCCTTCCAGACTTTCTCTGTACATTTACACTCTCCACTGGATGTATCTTGAATGAGTCCCACAAATTGGGCACATAATGAGACGTCTTGGCAAACAAAAACCTACATACACGGCTCCAGAGTTCATCTTAAATAGTTGTATTTATTATGTTGCAGCTGTTATAAATGACTTGGAATCTGCAAAATAGTTCAGACAAGATGCCAACCCATATACTGAAGAGTTAGCCGTGACAATGTGTAGAGGAACACAATGGGTTTAAAAGTCTCTTGGTGAGCAGACTTTTGCTGCATCAACTCCAGCCACGGAGTGAGACAGGAAGAGTTGGGGACCCTGCTTTACAAACTACTGACTGGGAATGAGAAACCATGGGGAGAGGGAGGGGCTGACTGTTTAAAAGGCTTTCGGTGTGATTGTATTTTTGTTGGCTTTTTGCCTGCAACATACGATGAGGGTGGTGTGCCGTCGGGCCAGCTGGCTGGGGAGGTAGAATGAGAGGAAGCTGAACACAGGAGCCAAGATGGTGTTTGGAGACGCTGCCTGTCCTCAAGGCATCTGTGACTGACCACAGGCAGTGATGTCCATGAGCACAAATACAGTGGATCACTAGTGCGACCCCTTGGGGATGAATGACCCTTTCACAAGGGTCACATATCAGATATTCTGCATATCAGATATCTATATTATGATTCACAATAGCAAAATTGGTTATGAATTAGCAATGAGGTAATTCTATGATTAGGGGGTCACCACAACGTGAGGAACTGTGTTAAAGGGTTGCAGCAGTAAGGAGGTTGAGAACCACTGCTCTAGCACAATCGTTCTGATATCTGCAGTTTGTGATGCGTTCCTTCTGCTTAAGCAGGTAGGAAAAGCAACAACTTCACAAAGCCCAGGTCGCCATTAAATCATTCACCCAGCCATTCAGAAACTGAATTCTTTCCTCTCTTTCCTTTTTCTGGACTTCGGAATATACCAAAACAGGACATTGAAACGTATCAAATAAGCCCGCTTCAACAGGTCTCAAAACCAAACTTCAAGTTTACAATTTAAAAGTATTTCTCTTCTCAAGACTTATTCTTAGGACTGACGTCTGTCTGTAGGAAACATCACCTATACAGCACCTACTTTCAGCTGGTCCCAAATTTTCTGTTTGGCCATCAATACCTCCTTCCTTTCTCCTTCCTCCTTTCTCTTTGTTCTTTTTCTCTACCGACCTTCACTCTTGGGTTTGGTTTGGTTTGGAGTTTGCGCAGTCTGATGGTTGTTTGAGAAGAAAACCCTCTCTGTATCTTTGCCTTAGCCTCCAGAGTGCTGAGAATACAGGCATGAGCTATGGCAGCCACCAGAGCCACCTTTATCCCCAATACCTCCGTTTACTTCTGCCTACCCTTTCTAGATCTTTAGATTACAAGTTTGCTGACACAACATTTTGCCATAGTGAGCCCATTAATAGACTATCCATCCTCCACAAGATATTCCTAAGAAAGAATAATATTGAACACACACAATTGTGGCTAAAATAACTTTCATTTTACTGCAGATGTTTGAGAACAGTTCTCACCCAGCGTTCTTCACAACTCCCTTTTCTTATACCTTTCTTCATTTTTTTTAATGAGATCTCCATATTTATTTTTATTTTTATCTTGAGTGTGTAGATGTTTTGCCTGTATATATATCTGTGTACCACTTGCATGCCTAGGGCCTGTGAAGGACAAAAGAGAGTGTTGAAGTCCCTGGAACTGAAGTTATAAACCATTGTGAGCCATCACGTGGGTGGTGAGAATCAAACCTCTGCATGAGTGGCCAATGCTCTTAATGGCTGAGCCATATGTTGTGGTTTGAGTGAGAATGTCGTTTCTAGGCTCATGTGGTTGAATGCTTGTCCCCAGTTGGTGGAACTATTTGGGAAGAATTGGGAGGTGTGGCCTTGCTAGAGGAAGAGTGTTTTCAGGTAGGCTTTGATGTTCCAATAGCCCACACCATCCCCAGTTAGTTCTCTACCCTGTGCTTTGTGGATTAGATGTAAGGTCCCAGATACTACTACTCCAGCACCATACCTGCCTGCCTGCTGCCTGCTGCCATGCTTCCCACCATGATAGTAATGGACTCTCACCCTCTGGAACCATGAGCCCCAAACTAAACACTTTCTTTTCTAAGTCACCTTCGTCACGGTGCTTTATCATGGCAATAGAGATGTAATGAGGATCTCCAACCCCTTCATACGTCCTTCTGTGATAACATGGAAACTTCAGCAAACTGTTGGAATGGTGACCTTACCATTCTTCTTCACTGTGGGTAGAATTGATAAAACTTTTTCAATTTTTCTCTTGTCTTTGCCTGAACATACTAGACATACAGCCTCTGACAAAGGTAGCATCCCTTTTGTAGCAGAAACAAAAGAAGTGTGTAATTAGTTGCAGCCATGACACTGCATGTGGAAATGAGTCCTCTTGGCTATACCACCCCCTCTATTTGCTAGGGTGAGTCCTAGTCTTTCTATAAGACACAACTGGCCATCATCTTCCCCTAGCACAGGTGCTTTGGAAGACAATCTTGTCCCTCAGGGTGGTTTAGGCTGGAAAATGACTAAACAGACCAAGGGGATCAGAGTGAAACAGTGCAGCGCTGCCTCTGGTAGGCGATCTGTAGGCAGGCTGAACTTACAGAGTGAAAGGGCCTTGGGTACACATAAGGTGTGTGACTTTTAGGGACTGGGCTGGCACAGTATGAACTACAGCTTCATTTGCCACGTCGATGCAGAATTCTAATGCTGAAAGAAGAGCGGGCAGATGCAGGTTTTAATAATTCAGCAGTGTGGACTGTCTTAGAGTGATATCTTAAATGAATTTTTAATTTCTTATGAAGACTCAATTAATGCCACAATTGTGTAGTTTTAGCAAATGCTACCTTTTTATCCCAAACCATAGCACCTTCTTTTCCTCAGAATGCTGGTCGTTGGCTTCTTCATTCTCTCATTTGCTCTGTCTTTACTTTCAAACATAAGACCTTGCGTGATATTTGCTTTTTTATATAATACATATCCAAATCAGCTGCAGAAGATATTTAAAATGTATGGTTTTTTTTAAAGATCAGATCATTTGTTCATTTTTAGATAAAAATATAATTACATTTATCTCAATTTTTTTTCCAATCATTGGAACGTTAATTTTACTCTTTCTCAAAACTGAAATAGCAAACAGTTTATGTAAGGTGTTGATAATTACCTACATTATTATACTGCTGTGACAGATGTTGGGGGAGAAAAGCCTGAAATGCCTACAGCTGTGCACCCCATGACTTCTAGTGCAGGCTCAACAGAAGGCTAGCAGATGTTCTGAGCTGTCACTTTGCCTAGATGGTTTTAAAGTCGGAGGGCCTGTTTTAGTGGAGTCTGTTTGAGTTTCACAGATATCCTCCCAATTCCTGTCTGTGACAGTTAATATTGGTGATGTTGATCAGTCAATCTGTTTTCCTTCTCCTTTAATAAATAGATATAAACAGACATCAGTTTGCACATGGATTATTAAGCAGTCTGTGCGTACCATTCTGTAAAAATCTCTTCTTTGAACACACATTTGGGTTATCTGTGCACGTGAAAGCTTGGGAAGAATCAGAAATTTTGCTAAAATCGTATGCTCCTTGGGAGCAAAACATTTGACAATTCTCTGGAGGAAAAGTTGCATTCTTTTTCCTAATAGAAGAATTTTGCTCCACTTATTTCTCATTCAACAACTCTGCTCAGGACAACTATTAATTTTGCAGTCTCTTAGAGTAACGCAAGAGGAAGATAAAGGACACTCAGACTCAGCGCACATCCGGCCAAGCCTGACCCAAATGCTTCCTCTTCGCAGACAGACTTTCATATCCTTCTTGCAGAGTCCCAACCCTGAGCAGAGGACATCGGCACCTCAGTGGCTCTTCATTTTAATGGGTCAGAGTTCTGTAGTACACTTGTCTAACAGTGTAAACCTTCTGCTAACAATCGGGTGTCTGGCCCACCCCGTTTCCTCTCCTCTCTGCATAGAAATAGAACTCTAAGTAGGACGTCTCTCTGGGTTTGTCTCTGTATTAGTCCCTACACTTAATTATGAGGAGGAGAAAGATGCCTCCTCCTCCTTTGTTATAAACTAAGCTTTCAGTAATCCCAAACAAAAGAGTCAGTTCTAGGAGATACAGGATTTGCTCCCAGGATTATGGTCTCATAGATAATACGATGCAGTCAGCAGACACTGAAGCTTTATTTTAATTCAAATATGCCAGTAAGCCCACCCCTGGCAAGTCGGCGGTGAGAGGAGCTAGCCACAGTTGCCACGTTGGCAAGCAAAGTGTAAAAAAGCTTATACTTTGTTCACCTTGTAAAACATACTATACATATGTCTAGTTTTATGTGAGATACAAAATAAACTCTCCAGAGTACCTATTAAAATAACAATGTTTATTTTATATTTCACTGACTTAAAATGAGGGCTACTGACCTCGAAGGGCAGTTTTGATTTAAGTTATCACCTATGGAGTGCAGGGGTAAGCTCAGAGAAAGGAAACACTCTGCTGCCTTTCTGGGAAAAGACAAATGTTAACATCCTTTAGTTTGCAGTCCTTAATGAGGTTAATTAACAACCATATGCCCTGCTATTTCTGTATTTCCCTCCCAGACCTTTGGCTTCTAAGGCAGGAGCTTTAAGACTGGGGCTTCTCAGAGTTCAAAAGCCCTAAGTCTGAGACCCAGCACTCCATAATCTGGGTATGGTGACTCTAGCCTGCCACCCCAACCCTAGAGAGATAGAGGCAGGGCAATCAGAAGTTCAGAGGCATCTTCAGCTCAATAAAGAGTTTGAGGCCAGCCGGGCGGTGGTGGCGCACGCCTTTAATCCCAGCACTTGGGAGGCAGAGGCCAACAGATTTCTGAGTTCGAGGCCAGCCTGGTCTACAGAGTGAGTTCCAGGACAGCCAGGGCTATACAGAGAAACCCTGTCTTGAGAAGAAAAAAAAAAAAAAAAAAAAAAAAGAAAGAGTTTGAGGCCAGGAAGGGATATTTGAGAAGCTGTCTAAAAGGAAGGAAGGAAGGAAGGAAGGAAGGAAGGAAGGAAGGAAGGAAGGAGGAAGGAGGAAAGAAAAAGAAAACATCACCTGTTTGCCCAAGTCTGAAGTAGTTCAGGAGGACACACTGGTACACCAGAGATCTTAAGACGGTGCAGAATTATTGGAGTATCTCAGCTCTAACCCTGAATTCTAGAGGCAGAGGCAGAAGATTGAGAACTTGAGGCCAACCTGGGCTGCATAGTGAGATGCTGTGTCCAAAACACAGCAAAGTGGTCGGGGTGAGAGATGGGGACAAAGGGGAGTCTGTTTTACAGGAAAACAGAAAGACGAGAACCGGAGTGTGCAGCCAGTTTCCTCCTGTGCTCACAGAGGTAGGTCAGCATCAAGGGTATCTGCTCGAGTCCATTTGGCCTCAGTCTACCGAATTCTAAAGAACAGGCAGCGTTTCGGAGTCAAGTGAGAAAGCCCGGTCTCTTGCCCGGCTCAGAAGCACAGGCCTTTCACTCAGCATCTCCTTTTATGCTGTAAGGTAAAGGGAACTAGGGTAATCCCAACTTCACATGCTGTTGCAAGAAATTGAGACAGTAGCTGCTGTCCTGATTCAAGGTTAGTTCCTCTCATGTTCATCTTCAGTGAATAGATTGCTGTTTATTCTCTAAAGAGGAAGGGAGTTTTAGGGTGTACTGTGGGTAGAGAGCAATAGAAACCCTCCCCAGGTGTTCCTTTGGGTCATTAATTCCTCCTACACAACCCCCCCCCCGAAAAATACACTTCTTTTCTGTCAGAGTCTGCCACAATAATACTTTCTAAGAACATATTTACCGTTCATGGCTGTGGCTGAAGAGGTGGCTGCATCGGTAGAATGCTCGCCCTGTAGGCACAAAACCCTGAGTTTAATAATGCTAAGGCTGGCTAGCCTGAGTGTGGTAGTGCACATCTGTAATTCCAGCCCTTGGGAGAGGGAGACAGGAGGATTTGAGTTTATGGTCATTCTCAACTTTATACAAGTTCAAGGCTAGCCTTGACTGTAGGAGATGATATCTCAACAACCACAAAGTACCAGTGAGTCAGTTTCCCCAAGCCAATGCCTGCTCTTGTGCCTGGAGAGAGGGGAATGGAAAGAAGCCAGTGCCATTCATTTCTGCGCCCTGGGTCTGTGATTGCGATTGCGATTGTGATTGTGATTGATTGTGATTGTGGGGTTAAATTCTAAGCACTTGGGCTAAGGAAGCTCAAGCTTTGTACTTGGATCTGGTGATGTGAGAGGTGCATGATGCAGTCAGCTGTGGGGGTGCACACCTAGAACCCCAGCTCCTCAGGCAGGAGAAGCAGAAGGTTGCATTTGTCCTGTTGCTCTTATTCTTCCTTTAAAATTTTACTTCTTTTTCACTTTGCATCTGAGTTTTTGCCTGTATGTATGTATGTATGTGCACCATATGTATGCCTGTTACCCATGGAGGCCAGAAGAAGGTGTTGGATCCCTGGGAACTGTAGTTTTGACTTCCATCTGCCATGTGGGTGCTGGAAATTGAGCCCAGGTGCTCTGAATAGCAGCCGATGCTCTTAGCCACTGAGCACTTTCTCCAGCCACGAAGGGGCTCAGAAACTTAAGGCTGTTACAAAGGAGCTTTAAGCAAACCAAGGATATGTGGGACTCGGTTAGAAGACATGCCTTTTGAAAATGGCTTCAGTAGCATGAGTCTTGAGGTCTAACAGGTAACACTAGTGTTTTATTGATGCAGAAAGACTCACCTGACACTGCACAGCAGCCTCTTGCTTTCCCATAGTTAGTACCAATAACACTCTGGTAGCACAACCTGCAGTCCCTACTTTCCCTCCAACCCACCATGCCTCTGAGTAACATGCAGGTGAATTAATACATAAGTGAATTAAGAAACTTAGAGCCAGGCAGTGGTGGCACACGCCTTTAGTCCCAGCACTCAGGAGGCAGAGGCAGGCAGATTTCTGAGTTCGAGGCCAGCCTGGTCTACAAAGAGAGTTCCAGGACAGCCAGGGCTATACAGAGAAACCCTGTCTCGAAAAACAAAAACAAAAACAAAAACAAAAAAAACAAAAAAAGAAACAGAAACAAGTTCTTAAAATGTGTAGCATGTTTTAAATGTTTAATGTTTTACTTAATATTCTTTATTCATAGTTTTCTTTTTTTTAAAGACATTTTTTATTATATGTAAGTACACTGTAGCCATCTTTAGACACTCCAGAAGAGGACATCAGATCTCATTATGGATGGTTGTGAGCCACCATGTGGTTGCTGGGATTTGAACTCAGGACCTTCAGAAGAGCAGTCAGCACTCTTACCCACTGAGCCATTTCACCAGCTCCATAGTTTTCTTTTGAGACAGTAGCCCAGGCTGGCCTCAGATTCTGACAATCTCAGTACTTCAGGTCCCAGGTCCTGAGATTATAGACAAGGACCACTAAGATTATAGACTATACACAGTGTAGCGTATTCACCTGCTATACTGAGGCAACAAAGGAAAAATCCTTAAGGGAACAAAAGAACATCCAAAAAAGTGGAAAATAAGGAAGAGATCAATATGTTCATTGATTGGTGTGTCTGACTGTCAATCATATTGGTGTATAGAATGAGTTCAGCTAATTTATTTTTTTTCATGTTTTATTTTATACTCCTTTCTTTATTTACAATTCTAGTGATTGGACCTAAGGTCTTGCACACACTAGGCAAGCTCTCTTCCACAAGCTATAGCCACAGCCTTTTTGTCATATTTGCTTTTGTTTCTTTGTTTTTGTTTTTGTTTTTTAAATACAGCCCACCCCCAACCCCCATGTTCCTGGCTGGAACTTTCTGTATAGATAGGATGGTCTTGAGTAAGAGGCAGTGATTGATCCTGCCTCACTCTCCCTCTCCTGAGGGGTGAAATTATAAACGTGAGGCACTAGACCTGGCTAAAAGAAATATTTTCAAATACACAGATAAAGCATATGGCTGTTTGTATAATCTCAGTTCCTATATGAAAAGTATCCCTGAAGGAGTCCACAGTGCAGTCTCCCAACAGCCCTGGCTTTGGCTGAACCCTCCACTTAGTTAGAAAGCTCACCTTTCTTAGATTCAGGTTGTCTGTTGATACCAGGAAACTCAGAGTGTGCCTCGCTGAGCAAATGGCCTTCTTACAGCCCACAGCCCACTCCTGGTTCCAAGTCAGATTTGCTGACCTACCTCTCTGAGGTAACCAACAAGACTTTTCATCCCAGGTCCTCGTCCCTCCCTGGTGACTGTTACCCAGTCCTCCCTGGAGAATCCCAGGGCTCCTCTCCCCAAACCAGTCTGGCCACACTGTGTGCTCAGAAGAAGTATTCTAAAGTCATTTCAAAGTCTGAGCCTGTAGTCAGATACGCACACGCGCACACGCACACGCACACGCACACGCACGCTCGCGCGCGCACACACACATCATTAGCCTCCCTCCAGCCACCTATGAGTGAGCAGTAGCAGGAGGCCATGTCATTTGGGTTTAGGTCCAAGAGAACATGGACCGGTAGTGCCGGGCATGTTAACAAAGCTGACCTCCCAAAGTGGCTAGTCCCTTCCCGTCTTGGCTTGCCAGGAGCCCTTCCTCAGGCTGGGGGTAAGTCCAGCACAGTAGCCAGCAGGTCACCTTCGCCATGTCCTTCCTGCGCAGGAGATACAGAGATTCCTGGAACCCGAGGGAAGCTGATGGCTTCACAGGCCAGCTGTCTATAAGCTGGCTGCCATCTGTGCTGCCTCCTAGATCACAAGGTTCTCCACCTTTCTCTCCTCCTTCCCTCCCTCTTTCCTTCCTCATACTGAACGGAACGATTCCTGCAGAGGGCTAGCCACTCCCATTCTGAAGAAACCTCACCCATTCTCCCAATGGAAGACCTGTGCCACTTAGCCTAGGTCCCAGAGAGCCCATCTAAACACCCGGAGAGCAGCTACTGCTTCCCAAGCCTCTAGCAACCTTTTCGTGGCTCTTTGCTCCAAGCGTGGGGACAGTGGTTGGGGCGGAAGACTAGTCAGCTTTGTCCCTCTCCTTCCTCCCTCCTCTCCTCAAACCCTTCCTTCTTCCTTTCTACCATTCCCTCCTTCCTCTTCCTGTTCCTCCTTCCTGTTCCACCCTTCTTGCTCCCCCCCTCCCTTCTTTCCTCCCTCCCTCTCACTCTCCCTTCCTTCCTCCCTCCCGTCTTCCTTCCTTCCTTCCTTCCTTTCCTCCCTCCCTCCCCCCTCCTCCTCTCCCTTCCTTCCTTCCTCCCTCCCCCTTCCTTCCTTCCTTCCTTCCTTCTTTCCTTCCTTTCCTTCCTCCCCCCTCCCTCCCTCTCTCCCTTCCTTCCTCCCTCCCCTCTTCCTTCCTTCCTTCCTTCATTCCTTCCTTCTTTCCTTCATAAGTAGTTCCCCACTGACTGCAGATTTCTTATCTGCAATGGCTTTGAGCCATCACTTGCTGGAACATTTTCTCCCTTCCTTAATTAGCTCAGTGTTGGACTTTTTTCTTATTGCGTGCAAAGCCCTTGCATTAACCCTTTTTAGATTTTTGGTGACTTACATTCTTCTCTCTCTCTCTCTCTCTCTCTCTCTCTCTCTCTCTCTCTCTCACACACACACACACACACACACACACACACACACACGAACACAAACAAGCATGTGCCACACCTTCTTGATTGCTTCCAGGAGACAAGGGACAACTAATTTCAAACTTCTTAGGGCTGGGATGGTACAGATCTAATCTCAGCTTCCTCAGTGGAGAGGGGTCATCAGCTTGAGTCTTCTTTCAGTCCATGTAAAAAATGGGGAAACTTTGACCACATCCTTGTAAATCTAAATAGTGGAAACATAGGGAGAGAGGTACAATGGTCACTCTGGTCTTTCCAGAATCAGTTGCTATGACAACGTGGGCATTCAAGTCACACTTGCCTTCCTCATCCCCACAGTTCTTGGAAGTGTTCCTACTGATTGTATGGTGCCACACACACTCCCACAGTGCCCCAAATAGAAAATACCCACACATTCCATAGGCAATCATAAAGATCCCTCCCTCCCTGCACACACACTCATACGGGCTCAAGGTCTTTTCTTGTTGGCAGCAATGGGGATTAAGCCTATGACCTCATGCATGCTAGGATTGAGCTTTACAGCACCAAATGGGGCTCACTTTTTTCAACCAGTCTTAAGAAATGCTTAACTTCACCTTTAATCCCAGCACTGGGGAGGCAGAGACAGGAGGATCTCTGAGTTCAAGGTCAGCCTGGTCAACAGAGTTTGCTCCAGGACAACCAGGGCCACTGGGAAACCTTTTACTTTGTACCAAAAATACAGAGAGAGAGAGAGAGAGAGAGAGAGAGAGAGAGAGAGAGAGAGAGAGAGAGAGAGAGAAATGCTTAACTTTTTAAAGTTGTGCCACAATTTTTATTCTTTTCAGACTTCTATTAGGTTGCTTATCTCAACAATTTATACGATAAATAATTTAAGCCAGGCATGATGGTGCACCCTTTAATCTCGGCAGTCTGGAGGCAGAGGCAACGAGGCCAGCCTGGTGTAGTGAGTCCCAGGCCAACTGGGGCTGCCTTGTGAGACCCTGTCTCAAATAATTTAGAAATTAAATTATTAAGAAATAAGCCCTAAAATGATTTTGCTGCCAAGGTTTTGTTACACCACTGACGGCATAAGTCAGGAGAGTATAGTCTGTGGCTCTGGGCTCTTGCAGGCCTAAAGAGCAGCCTGTTCTCCATGTAGCCAGAAAGGTCCGCCCCAAACTCACCACTTCCCTGCAGTGTCTCCTGTCCCATTGTGGGGGCGCTGCTCAAGGTTCATTCGGACCCTCTTTGAGTTTTCATGTTTGGGTTTCCTAAGTGAGAGGAAGCAACTGAAAGAAAGGGAGCAGATGGCTGGAAGAGCCACCCTGAGAGTGGGGCACTGCGGCTGGAGGTGGGCCATCAGTCCGATCCCAGGACCCTTCAAAGTCACAAGTAGCTAGGAATGAATCAAAGAGAGCTAAGAGTAGGATTCACTGGGTGTTAGAGACCTTTAACTGCTTCCTCTCAGCCTAGGCTCCCAGCCTAGGATTTTTAGATTAGCAGAGAGGAAGGCCAGCTTGGAGTGGGGGGGTGGGGGGGGGGAAGTGGAGGGGAGCCATGCCTCCCCTCCTGTGCACATGGAAGAGGCACATCTCAAGATGGAAGAAGCCCTTGTTGAGATACGTGTGGCTGATTCATCTGGTAGCATGGTCCGCCAGCCTGGGAAGAGGAAAGCCACATTTCCTTAAGTTACTGGAACTGGGATTGCCTGTCTCTTCTCCCCCCAACCGTCCTTTCCCCCAGAGGCAGTTGAAACTGCGTTGCCTTCAAGACTGTAGTGAGCCTGAAGATTTGGGGTTTCATAAGGTTACTGCACTACTGATACAATTGCATGCAGATTTTTAAAGCCTTCCAGAGACAGATGTTTGGGCTGATTAAGAATTGAGGAGGAAGCTTGCAGCTGCACCAAGGAATAATGTATTGGACAAATATTTTAATAAAAAATATGAAGAGATCAGCCCGACCTTCCAAGGTCTTCTGCTTAAAAAAAAAAAAATCTTTATCAACCCCCTATTCTATGGGCTTCAATAAACAGAACCCATTACCTCACGGAATCTTTTGTTGGCCCCATACAAGAGAGAACAAAATGGTTATTCAGGGGAACGCTTTGGATTTTATTGTGAGTAGCCTGCACAAAGAACCGTGTTATTGTATTTAAAAGAACCATCTGTAGCAGAAACAATGGCATCAAATTATCTTTGAATACCCACTGAAAAACATAAAGCTTGTTTTTTTTTTTTTATTCTTCTGTACGGTGGGGGATAGAGCAGTGTTAGGATAACTGACTTTTTTGTTGTTCTCTGGGTGCATTCTTCCCGCTCCCCCTCTCTCTCCCCCTCACCCTCTCTCTCTCCTCTCTCTCTCTCCCTCTCCCTCTCTCTCTCTCTTTTAAAAAATCAGCCATTTGGGGTTTTAAGCCATAAACGATTTTTCTTGTTGCAGGGGATTGCAGAGGCAAAGCTAGACTAGGTCTTGGAGGCTGGTGTAAGGTGGTGCGCGGAAGGCAGGACGCTGATGGGAGAGACTGGTCGAAGAAAAGCCTAAATGGATTCTCCGTGCTTTGGATGGAGAAAGAGGGGGGAAGTGCGAGCTCCTTCAACTCGTTCTGTCCGGTGAGGAGTGATCCAGCTTGGGCTGACGAGAGGCTCCGGAGCCTTCACGTTCAGTGCTTTTTACCTGCCAATCAAACTGCTACAAGACAACACCCTGATCTGGCATGGTCGCGTAAGTAGCTTGCAACCCAACTTTGACATTCAAGGCTAGCTACCTCTCCCCACCCCCCAACACACTCACTCACTTTCTTCTCCTCTCATTCTGCCTCTTTGTGTGTGTGTGTGTGTGTGTGTGTGTGTGTGTGTGTGTCTGTGTGACCTTTAAGAGAGCTGGATACCCACCCTGTGTAGCAGTTATTTAACACAGGCCGATTTAAGTCAGAAGGTGTTAAGTTTGGGAATTAAATGCTAATTAAGATCTCTTTAACAAATGCAGAATTGAAGTGACATTTTATTCTCTTTGGGGCAGATAGTTTTGAGGTCTGAACGTAATCAAGGTGCTGTATGTATGTATGAAAGGGGTGTGTGTGTTTCTTTTTAAGCAAAAACTAAACGTCTGTGAGTCCCTATAGGTAAATCCAATAATGAAAATTTTCGGGTTTCCATCTTAAAACTGTTAAATTCTAGTATTGCTCTCCTACTAAGATCCTTGTGCAGACCGCAGTGACTTAGATGCTGAAGGGCTCACTTCGATCCCTGTTGGGACTGGGGGAGTGGGGGTGTGCTGTAATTGGGGTGAAAGAGAGCTTGAATTTAAAAAAGTGAGACAGGGGACATGACTAACCCTCATTCTTTATGCAACTGGAATAGAGGGAGATAGAAACGCAAGGGGGCAGGATCATCAAGAAATATTACCTGAGAGGGAATACAGAGGCTGACGAGGCTGGGATCTGGGAGGGCTGAGAAAAGCTGGCTAGGGCGCTGGGCTACTCTCTGGCGCCCTCTAATGACAAATCGGACGACATTACCTTCGCCATCCCACGCTCAGCAAAGGTTTTTTTTTTTTTTTTGTAGCTGCTGAAGCTGTGGTTTTTGTTGCGCTTGTTTGGTTGGTTGGTTGGTTGATTTGGTTTGTTTTTGCTTTGCTTTGCTTTGCTCTGCACTTAGTAGAAAAGATAGGTATTTTTCCGTCCAGAAACTTAGTACAGGTGATTTTTGGCGCGCGTATTGCCTCCAAGCTGAGGATGGCTGGCTGTTTGATTCGTGGAGCGAGGCCCTGTGGGGATGAGCAGTGTGGGGGGAGGGGGGCTTCTCAGCCTGAGAAGTGTGGTTGGGAAGGCCAGTCTGAGGATCCTGACACCCGCCCATCATCGCAATTCAAGGAGGCTCCTGAGGACCTCTGTCACCTAGGCGTGCAGTGGCCAGGGGCCTCCCTTTCCTTCTTTCTCCTCCTCTTCGTCGTCGTCGTCCTCCTCCTCCTTCTTTTCCCTCTTTTTTTTATTTAAAATTTTGGTAGATAAAGGTTAATCTTGGGCTGAATGATAAAGCTATGATTGACAAGAGAAAAGGTGTTGAGGGCAGGTCGCGCGGTCTTATTTACAGCCCACTGCTTGCTGTAGAGCCTTTGTTAGAACTGCAAAACTAATCTAGTGCTGATCAAAGCACCACGGAGTTAAAGGACGGTAATGACTGCTAATTTCATTCCAGCCTCAGGCAACCCCCGCCGCTGTAATTAAAGACACGCTATTTAAATACAGGTGAAGGGTAGTTGGTTGGTTTTCTTTTTTTTTTAAGTTGGGGTGGGTGTGGGTGGGGTTACAATTTTATTTAGACTTCTTGTACTAACGATGGTTATGTGGCCCAACACCCAGTTTTTCCTATTAGAATTCCTTTTTGTCATTTATACCTGTCTTTGAGGCGCCAACAGAGTAAAATGTGTCCATCACATAACTGCCGCGTTTAAAGAAAGTATGGAAGGAAACAGACCAGTAACTGTTTAGTGAGGGATTTAAATATTTGAGTCTCTTTTTTCCACTTCGAATTAACAGAAGGGCCTTCAACACAGCTAAAATAAAAGTATTAGAAACTTGTGGCAGGGTCAACAGGCCAGCCAGAAGAATAAGCGTCAGCTTTTAAAGTACTTCTAAAGGAACGTATGAACGTATGAAAAATATATTTTTAATTAAATAATTTCCACACACAGTGTAGCTGCGTATTGGCTCAGAAACCTTATAATTTTACAACCCATAGGAGTTTCTTTACAAGAACATCAAAGCTCTACATTTTCATAGTTGGTTAAAACTGATACCCTCTCTTCATACACACACACACACACACACACACACACACACACACCACCCAAAAAGAATTTAGCCTTTAATCTCTTTTTATCCGCAAAGACGAAAGCTCTACGCTCGACCTCGCCAGCGGCTGTCGCGGTCGGGCCGGGAGCAGCTCAGAAGAGAAGCGACTCCGCGGTCTCACGCCAGCGCCCCCTATTGGACGCAGTGGGAGATACACAGCGCCCTCCCGAACCCGCTTCAGCCCTTGCCCTGGGGTTAAAGAAAACTCTTTATTGCCCCCAGAAAAGGAAGTGGGGGTGCGGAAACAAGTTTTTATGCCCCGAAAAGATAACTATACTTCAACAAAAGCCAAAGAGATTACATTCTTTTCCATTTCATTTATTTAAAAAACGGCATTCCTCCTTACACCCCAGTTTCCCCCACCCGCATCCTGGCTTGGTTTGAGGTCTTCTTTTAAAGGCTAAGCGATGGTACTACAGGGAAATAGAAAAAAAAAAATGCTTCTTCCGCTTGTCCGCTTTTCATAAAATAACACTAAAGCGAAGAGAGTGCTTCGCTTAAGCGCCAGCTGCGGTTCAGATACAAGGTTTCCAAATATAAAGTGCTTGGGTGTCTAGTGGATGAAGTAACTCGTTTATATTTGATTATTAATTCCAGAATGTAATTAAAAGTCCTGTCTCTCCTTCAAGTATTTACCTCCCCTCCTCTTCCCTCGCCTCAAACCACTCTTGATCAAACTTTTCCTTCCTGGCAATCGGTTAAATACAGCTATTGTCTACCAAACAGGTGTCTTTTTCTACTTTGATATCAATGTAGAATTTCAGGGAAGATTGGTCTGTGATACATTTTATTGGTTAGGACTCCAAGTTGTCCTGGAAACAGTTTTGATTTGTTTTATTTAATACTTCCAAACCTGTCTGTGTAAGAAAGAGTTGTAACTTCTGTCAGCGAGGGAGGGAAAGTAGCCGCCTTGTGACTGATTCAGAAAGGCCGGCTACAAAAAGAACACAGCCTCTGACTTCCCAACAAAGCGGGAAATGTTGGTTTGTTTAGTTTAAAATTTAAAAAAAATCAACAAATGAACAAAATGGCCATTTCCTACTTCGGGGACATGTTTGCCGTTTTAACTTTTATCAGCAAGGTTAGGGCTTGCCATCAGAAACTAGCTTAACATATCCTAACAGGATAGCATTCTGCACATTTAATGCCATATCCCTGCAAATCTGCTGTTGAGGGTGTGTTTATTCCTGCTCCAGATTAGCGGATCCAAGATGGTTTTTAAAGGAGCTGCTCCGCGCGATGACGTGCCCTCTCATCTGATTCCGGGATCGGATCTCGGACGAGAGGGGATTTTTGAGAAATCTACCCGACAGTCGGTCGAAATGATGGACATTCAGGAGCCGTTGCCTCGGCACCTCCACCCTTTTTCCACGAAGAGGCTAGGCCTGGTTAGGGAAATCCCAACCTGAGACTAGCCTCGCGACCCCCCACGCGCACCGAGGAGCCTGGGGGACGCTTCTTGGGCGTCCTGGGTCCCAGCGCTGCGGTCATCTGTCTCGCGAAGCAGAAGAGTAGAGAAACCAAGAACAGGTCCTGCCTCGGAAGCGGACTGCAAAAGGGTTAGACAACCGCCATTGCGGAGTGTGGAAGAATTGTCGGCGAAGGAGTCTTCTCTCCAGCATACGGACAGAAAACCTAGGCAAAGGTCAGAGGGGACAGGCGTGCAGCCCACTAAGTCCGCAACTAAGCCATGTCGGTGGAGAATGCACAGCCAGGTTGAGCAAAAAGCAGTGAGCCAGGCTTGAGCGCGCCACCCATGCTCGGTTGCATTGTGATTCTGCAGCCGCAGGTGGCTGAGCCCCGGCCCCAATCCCACGCCACAGGACTGCCAGCCGGGAGGAGGCCCCTCCACCTTTGGAGACTAGGAAGGCCGCCAAACAGGGACTGAGATCTCCAAGAAGGCAGAGCCTCCTGGGGCTGGCATCCCGCCGGATCTCCCCAGCCGCGCTGTACCCTTTAGGGGCGTGGCAGGCGCTTTGGGTCTGTAGCCGCGGCATCCAGGCTTGAGCCCTGGCGGGTTGGCTGGGCGCCCTGCTTTGTAAAGTAGTGAGTCTTTCGAGATCCTGTGAGCCAGCCAGCCGGGTGGGCCAACTTAGCTTAGGTCCACTGAGTCCAGGCCAAGTCCTCAACCCTTCCTTCCTTCTTTTCTCCCTCCCTACCTCCCAAGCTTAAAACGCTGAGAAGCAGGGTGTGTGGTTTGGACTTGGGCAGGCTATTTGGAGATGGGGCAGGGACAAGGCTTATTAATAAGATCCAGGTTCGAGGATGAGCTTTCGTTTATTGAGTTTAGTCTTCTTGTTCGGGGTTCTTTCTTTCTTTCTTTTTTTTTTTTTTTTTTTTTTTTTTCTGGAAAACCTTTAGCTCCTAGAATTTAAGTCCCAGACAAAGAGCCAGGGAAAGAACCGGACCAGACTGAAAGGAGCAGAGCTCCAGACAGATCATCATCTCTCAATAAACTGCCAAGCTGTGGCTCCAGAACCAGAGCCCAGCAGCTACGTGGGCTGCTGAAGAGTGCAGATACCACAAGTACAACTTGACACCATTGAGCCCACGGTGCTTGTCAATAAGCTGTGAATTAGGTGTAGAGACTGTCACCATAGATCATAACAGTTTCTGAAGGACTCATTACAGCATAGCGTGTCAGTGATCTCCAAATTAAGGGAGGGGGGGTGAGAGAGGAAGAAGGAGTGGGGGCCGCCAACAAAAATCCAAGAAGGGTGGGAGGAGAGATAAAAGTCAGAGCCCCAGCTAAGAAGAAGGCTTTAAAGATTATCAGGCCAGCGATCTAAGAATTCTGTAAGGATGGGTTTGGAAGCCCAATTCTGAGCCTGGGCTGGGAGGGATGCTGAGGCCAAGCAGAAGTGGGCCTCAGGGAAAGCTGACGTTCTCAGACATTGCCTTTGAGGTTAGAAGAGCTTTTGGAAGCGACCTCCTGATGTCAGCAGAAGGCCTGAAGGATGCCAGCCCGCCCAGAAATGGGAGCATACCGATTCACAGCTCTTTAGCACGAACCACAGTAGCCTTGGCTTCCTTTAGGTCTGGTGGTGATTGTGGGTGACTTTCACCACGCAGGTTTGCTTTGGCTTCTTGTCATGCTACAGGTGGAAAGCTTTCCTCTGTTCCCTGAAAGCAAAAAGAAAAAAAAAAGAAAAGCAGTCCAGTGCAGTGAAGCAAATCTCCCCCTTCCTTCGGCCTGCTCTTAGGCATCCCTAAGACCCTTGCCTTCCGAGGCTTATCACTTTCTGTTGTCCCGTCGCCACCGGGTAGAGGTTCCGGCAAGGAAGCTTTTGAGTGACACAAAGCAGAAAGTTATGTGAGGTCACGGAGGAAAGACAGAGCTCGAGGCTAAGTGTTCTAGCTCCTTGGACTTTGCTGCAGCAGTCACATGTCACCGGCCTGCATTGCTGTCACTTAATATGGGTCAGAAAAACCTCAAGGAAGGGCTTGGGTTTGTTTTTAGATGGCACAATTAAATAAAGTAATTGCAGCTAGAAAAATTTTAAAGAAACATCTTTTTCTTGAAATTACGGGAAACAATCAGGGCCATCGGACAAAAGAGGACATGTGTATGCCTTTGGTAGGATGAATTGCCTAAAATATTTGGCTGTCAAGTAAGTGTATACATAGACTTCCAAGCGTTGATTTGGAGGTGCAAAAGGACTAATGTCTCTCTGGAGTGTTTGGACTCTCTGGTGATCCCCCACCCCCCCACACACACACCCCTGATTTTTAGAATCAGAAGTGCAATTGAAGACCAACAGTAGCTGCTCTTCCTGCCTCCGGTTTGTCTTTAACAGGGGAATTTCTGTCTTTAAAGCAATTAGATCATCTAAAGGGCAAACTACATTTCCCCTGGACAGCAACAGCAGTGGTAGAAACAGAATCTCAGGGTTGATAATTCATGAAATGGAAATGAAAAATAGTGAAGTGTGAATCCTTTGCCCAGAAAAAAAAAATTAATGATCTGGAATATCTGAAAGATCTAAGAATACATGAACCATTGTAAGTCATGTGATTTTTTTTTACATACAGCCCAGAAGACTCAAAAAGGCAGTTTTAATATATATATGTATATATTTAAAAGCAAGAGGGAAATATGTTAAGTTTCTAACTGCCAAACTCTTTTTTTTTTAATGCATTTACTTCATCAGTGAGAGGTGGAATGAATTGAGCACAATGGTCACTGGGCAGACCACCCTGCATTCCGCAGGTTTCAAGGGTCCTTGCAGCTCTTGAGGGAAATTATTTGGTAAAATTGGGTCTAGGCTTCAACAGCCCCTTGTCCATTTGTTTCATATAATACCACTTCTGAAAATTAAAGGCAAGATCCTGGAGAGACACAAGGAGAAAAAAATATGATTGAGCAATTTTAAATTAGCAGTGTACCTTGTATCCATATGGTAAACAAAAAGGGGTAGAAGTCTGTGGTTGCTCTTTGTAGCATCTTGAAACATGGATTATGGACCCTGTCAGTCATCTCTCACACTTACCAAGTTTAACACTGACCATGGGAAGAAAACGGGATAAGTAAGGCACCAATGAAAGAACAGCCATTTTCCTCAGTTATACTAGGAAAATGAAGGTGCCCCTACAGTCTGGTCAATGAAGGGAACTTAGGTCAGAGGAAACCTCACAGCGAAGGGATTCATTTTCTAATTCCTACCTTAACTTTCCGTATCCTCATTTCTCTAGCACGTTTCTTGTTGATTATTTTTGGAAGGTATGTGATTTTTTATGTACTTATTTATTTGGAAAATAAATCTTCCAAATGCATTTCCCTGTCGTCATCTGTGTTTCCTAACTCTTAAAGCTCTGGTCCCTCTGAAGGCTCAGCAGTTTCCCCACCTGCCATGTGGATTGACCCAGCATTTTTTGTGACTCAGAGGGCAGAAGGAAGCATAAATTCTCTGTTTTCCTATAGTATTGGGGCATAGACAAACAGAACCTCATCAGATGCATGGGCCATTCCCTAAGCCTCTTAATAGTCTCTGCTTTTAAAATCATGAACTTTTCTATAGTTTTTGTATTTCAGGGGTTTTTGTTGTTGTTGTTGTTGTTGTTGTTGATTTGCCTCTTGAATGCCTGGCTCCAATGTAATGTTTCTCGCTGCAGAAGGATTCCTGCTATGGTTGTGGTCAGAAGAGATGCTCAGAAGGTTAGCTAGCATAAAGAGGAACTTAAAGGGGGTGGGGGGAGCACTTCGTTTGGTTAAAGCTGGTTCCCAATATATTTAACCAGTTCCAGAATTAGAAAGCCTTTCTGTACATTTTCTCTTATTTTTCTTGCTACTTTTCCTTATGTAATGAAATTAAAACTTTTGGAACCCACAGTTGACATTTTTCAGAAAATTGAGTTATCAAGGCAGTAATTATTTCTCGGGGAGATAAAACTCTCATAGCCCTAACTGTCAAATAGGGCCCTTTTCAGATTTTAATTACAAAATAAAATTAGTCTGCTCTTCCTCGGAATGGTTGGCGAGTGGTTAAACAGAGCTTTCCCCCAATACTGGTGGTCGTCAAACTCTGCTAATTAGCAATGCTGAGAAATTCCAGTTAACAAGGGCATTCTCCGAGACTCTGCAGGTCCCCTGCCGTTCGCCTTCATTTCCATAAGGAGATTAGGAGAGGAGGGGAACCCACTCAAATGCAGATGCAGGAGCGAAGCGTTTTTAACAAGCATCATAATAGTAAGATGCTTGGCTAGTTCTCGCTAATTACTGCAACTTAAACCTCTATTTGCCACTAAGAAGAAAAAAATAAGTCTACAGTCCGCACCTCCACAACATTGTCAGTTGGCTTCAGATATAATACTCGTCGAGGAGAGAAAAATGTAAAAGATTTTTAAATAAAATTGGGTTATGCTTGGCAGTTAAGGCTTCTGGCTTGGGCCAATAGCAGAACAAAATAAAATCTGATTACTCCAGGCATATGCTAATCACTAATGCTGGTCTAAAAGTGTATAGCTTTTTGCTGCCCATGAAGGGAAGTATTACATTAGATGAAGCACTTCCAATTTTCATAAACTATGCCAGTAGCAACATTTTAAATTCTCAGAGGATGAAGCACCCTGTTCCAAGTCTCTTTCTGCTAGTCAATAGTGTATTGTTGCTGGTACTGTAGTCAGCTATTATAACCCCAAAAGAGGCTTGCCTCTGTCATGGGCTGGGGCTGTCATAGTTATTATTATACTTAGGGGACTATGATGGTGTTGGATTGAAATCGGTGGCCAGTGATCTAATTTTTTTCAATATGTTCTAAAAATATTCTAATGAGAAAATAGGTTTTGCTACCGCCATCTTCTTTAATCTTATTTTCGTCGCAAATTATTATGCATAAACACCAGCCACCATTAGTTTATTGCCTCTGATAAGTACAGTAGACTTAATTAAAATAAAGCTGCAAATAAATACCACAAATGATAACACGACTGTAATGCACTCCCATAGTTTATTCATATGATAAAGCAATTAACAAGAGACCTAGCCAGACCCCCTTACCCTCTTTAAGTAGATTATTACAGAGTTCAGGTGCAAACACACATTGGAGAGGTTCAGACTATCCCCATTGGGGGAAGGAAAAAAAATCTGCCTCCTACTAACCTTGAAAGAAAGATATCAAGATTTCAAGAGATGTTCTTTTATCGTCATCCATTATCAGTATTTATATTAATAAATATTCGCCACCGTTGTCCACATCAACTCGTTGGGGTTTTTTTTCTTCAAACTTAATGATCCATAAGCTTTTTCTAAGTTTTCAGAAAAAAGTGCTATTAAGCACCTACAGATACATACACAATCACAAAGTGAATGCTCGGCCTGCCCTTCGTGGCGCGCGGACAATCATAATTCATTCATACTTTGAATCTCATAATTTATACCTATTTTCCCCTCGCTTAACCTCCCACTTATCTGGCGGTTCTATGTACATTTCTAAGTTAAGCAAATTAAATTTGATTCTTATGATTTCGTCCCACGGCTTATATGATATGTTAACTTTTCTTTTGTTTAGATTATGTGTAATTAGTTTGATCTTCCATCCTCCTCGGTTTTTTTTTTTTTAACTTTATTTTTACACACCTTCTTTTAAAGGTAAAAGCACTCTAGTAAAAGCAAGTCCACCAGCAGGGGGCGCAGCAGCCACATCTCAGAAACTAGGCGCGCTGAAAAGTCGGTGGCCGCCTTCCCTGGCTCAACCTTTGCTCTGGTCTCCAGAGATTCGTGTTGAGCGTAATAGTACACCCCGATTAAGGAGAAAACAATGCTTTAATTTGAAGAGTCCCAAATATTTACGCGTTTCTATAAGTCCTTTCCGGGTTCCCAAGAACTAAAGCAACCAAAACTTAAGGAGAACCTGGGGCAGTGAGAGGGGTGGACTAGAGAAGAAATTATTTATTTCAAGTTTACAGAATTTCTTTACCACAATTTTTCTGGGTCTAAAGTGGGCATAGTTAGCTGAGTGTGACAATAACAGCCAAGCCTGGGAGAATGGGGATTGGAGATGTGGGGGTGGGGAAGAGGCGTTGGTGGGCAGAGAGGGAAGGATAAACAGGGCAGTTTGTAAGGACAATGAGCGGAGCGTGGCCGGCAGATACCCTTGTGAACGTTTTCTTTAGGCAGAGTTGGGGTAGATGAGGGGAGGAGGGGCCGCGAGAGTATTGCAGGGAAAAAAAAGAAAGAAAGAAAGAAAATAAGTAACCCTGATGGTTTAAGCTCTTTATTTAAAAAAAAAAAAAAAATGGCATCAGGACTTTCTTCCTTCTCTCCCCTCTTTTGTACCCAAGTGCATTTTAGCCACAAAGGTTCCAACAAGAGAGTGGAAGGAAACTTAGACGGGGCTTTGTTTGACTCCGTGTAGCGACAACAAGAGAAACAAAACTACCTATTTGTAACGGACGTGGGGCTGTGGCTCTGGGCTTTTTGAGCGCCTGCCGATTGAAATCTTTACGTCTGGACAATGGGAGATCGGCTAAAATTACCCTCTCGGGTCCTGGGCAGGCAAGATTCTTGAACCCCTACCCCCGCCCCCAGCCCATTCTCCCACAGCCTGGGCTTGCTTGGTGCCGGCTCCTCGGGTTCGGCGGGCCTTCTCTCCGCCTGCACCTGCACCTCTGGACCCCGCGCGCTTCCCAGGCCCCGGCGCCTCTCGGCCGGGCCTTCGTGACTACCACCGTGCCTGTCAGCAGGGGCAATGCCGGCTGCGCTGCCCCATCCTGAGAACGCTGCGTGGGAGGGAGTTTGTGAGCGCAGCCCAAATGCCACCTCCGCGCCTCGCGGTGGGATGCCAGGAAGTTGCGTGACCCTCCCCCCATCCCCTGCACTCGGGAGCTTCTTTCCGTTGATGCTTTCGTCCCCAAGGTTTCCTCTGAAACTGCCACCACTAAAAATCCTCTTGTGTCAGGGTTGGGAGTTAGAAAGAGCGGGAGCAGAGTTCCAGCTTTGCCTTTGCACCCTTTGGATGGGGCAGGTTGGTGGAGTAGGGAATTAGGGGTTGAGGACACGTGCTGCGGTTCCTTGAGCCACACCTGAGTCGGCCTAGGAAAAGGCTGGGAACAAGGCCTGGTCCTAGCTCTGCTCTACAGTCAGCTACATGGGCAGAGGACTCGTGTTTGGGAACCGAGCCGATGACACGGAAGCCAGGAGGGCGCTGAGGCCCGAGGCTTGGGTCTAACTTCTCGTCTGTACGGTGAGAAGAGGGGGTGAGTGGGTGCTGGCGACAAGGTTGGAAGAGGGGCTGCGACAGAGCGCAGTGCCGCGGATGAGCGCAGAAACAATGGCACACCACCTCCGGCTCTGCCAGCTTCCTGAAATACTAGTTGGACAGTCGCCCTGAACCACCCATGGGCCTTGCCCCACCCTGGCCCCAGCTTCCCGCGCCCCATCCACCCTTATGTATCCAAGAGAGAGCCAATATTCCGTAGCATGGGGGAAAGGAGCTGTCGTCTTGGTGCTGTTTACCCACTTCCTTCGAACAGGCGTGCGCCGTGACCTGTTGCTGAAAACGGGGGGCGGGGGGGGGGGATACAAAGGTTCCCCAGCGGCCGGCTGCGGGCCCGCCTCCCCCGCGCGGTTCGGGGCACAGCGCTCTGCTGGGCTCGGCTCGGCGGCGCGGCAGGCCCCGCCCCCTTTCATGCAAAACCCTCTGGCGAGGCTGGGCTCGGGCGCAGGAGCCGGCGCTCGCTGATTGGCCGCCGGAAACCCATTTATTCCCTGACAGCCCCCATCACATGGATGGTTGTCTATTAACTTGTTCAAAAAAGTATCAGGAGTTGTCAAGGCAGAGAAGAGAGTGTTTGCAAAAAGGGAAAAGTACTTTGCTGCCTCTTTAAGACTAGGGCTGGGAGAAAGAAGAGGAGAGAGAAAGAAAGGAGAGAAGTTTGGAGCCCGAGGCTTAAGCCTTTCCAAAAACTAATCACAACAATCGCGGCGGCCCGAGGAGGAGAGCGCCTGTTTTTTCATCCCAATTGCACTTCGCCCGTCTCGAGCTCCGCTTCCCCCCAACTATTCTCCGCCAGATCTCCGCGCAGGGCCGTGCACGCCGAGGCCCCCGCCCGCGGCCCCTGCATCCCGGCCCCCGAGCGCGGCCCCCACAGTCCCGGCCGGGCCGAGGGTTGGCGGCCGCCGGCGGGCCGCGCCCGCCCAGCGCCCGCATGTATAACATGATGGAGACGGAGCTGAAGCCGCCGGGCCCGCAGCAAGCTTCGGGGGGCGGCGGCGGAGGAGGCAACGCCACGGCGGCGGCGACCGGCGGCAACCAGAAGAACAGCCCGGACCGCGTCAAGAGGCCCATGAACGCCTTCATGGTATGGTCCCGGGGGCAGCGGCGTAAGATGGCCCAGGAGAACCCCAAGATGCACAACTCGGAGATCAGCAAGCGCCTGGGCGCGGAGTGGAAACTTTTGTCCGAGACCGAGAAGCGGCCGTTCATCGACGAGGCCAAGCGGCTGCGCGCTCTGCACATGAAGGAGCACCCGGATTATAAATACCGGCCGCGGCGGAAAACCAAGACGCTCATGAAGAAGGATAAGTACACGCTTCCCGGAGGCTTGCTGGCCCCCGGCGGGAACAGCATGGCGAGCGGGGTTGGGGTGGGCGCCGGCCTGGGTGCGGGCGTGAACCAGCGCATGGACAGCTACGCGCACATGAACGGCTGGAGCAACGGCAGCTACAGCATGATGCAGGAGCAGCTGGGCTACCCGCAGCACCCGGGCCTCAACGCTCACGGCGCGGCACAGATGCAACCGATGCACCGCTACGACGTCAGCGCCCTGCAGTACAACTCCATGACCAGCTCGCAGACCTACATGAACGGCTCGCCCACCTACAGCATGTCCTACTCGCAGCAGGGCACCCCCGGTATGGCGCTGGGCTCCATGGGCTCTGTGGTCAAGTCCGAGGCCAGCTCCAGCCCCCCCGTGGTTACCTCTTCCTCCCACTCCAGGGCGCCCTGCCAGGCCGGGGACCTCCGGGACATGATCAGCATGTACCTCCCCGGCGCCGAGGTGCCGGAGCCCGCTGCGCCCAGTAGACTGCACATGGCCCAGCACTACCAGAGCGGCCCGGTGCCCGGCACGGCCATTAACGGCACACTGCCCCTGTCGCACATGTGAGGGCTGGACTGCGAACTGGAGAAGGGGAGAGATTTTCAAAGAGATACAAGGGAATTGGGAGGGGTGCAAAAAGAGGAGAGTAGGAAAAATCTGATAATGCTCAAAAGGAAAAAAAATCTCCGCAGCGAAACGACAGCTGCGGAAAAAAACCACCAATCCCATCCAAATTAACGCAAAAACCGTGATGCCGACTAGAAAACTTTTATGAGAGATCTTGGGACTTCTTTTTGGGGGACTATTTTTGTACAGAGAAAACCTGAGGGCGGCGGGGAGGGCGGGGGAATCGGACCATGTATAGATCTGGAGGAAAAAAACTACGCAAAACTTTTTTTTAAAGTTCTAGTGGTACGTTAGGCGCTTCGCAGGGAGTTCGCAAAAGTCTTTACCAGTAATATTTAGAGCTAGACTCCGGGCGATGAAAAAAAAGTTTTAATATTTGCAAGCAACTTTTGTACAGTATTTATCGAGATAAACATGGCAATCAAATGTCCATTGTTTATAAGCTGAGAATTTGCCAATATTTTTCGAGGAAAGGGTTCTTGCTGGGTTTTGATTCTGCAGCTTAAATTTAGGACCGTTACAAACAAGGAAGGAGTTTATTCGGATTTGAACATTTTAGTTTTAAAATTGTACAAAAGGAAAACATGAGAGCAAGTACTGGCAAGACCGTTTTCGTGGTCTTGTTTAAGGCAAACGTTCTAGATTGTACTAAATTTTTAACTTACTGTTAAAGGCAAAAAAAAAATGTCCATGCAGGTTGATATCGTTGGTAATTTATAATAGCTTTTGTTCAATCCTACCCTTTCATTTTGTTCACATAAAAAATATGGAATTACTGTGTTTGAAATATTTTCTTATGGTTTGTAATATTTCTGTAAATTGTGATATTTTAAGGTTTTTCCCCCCTTTTATTTTCCGTAGTTGTATTTTAAAAGATTCGGCTCTGTTATTGGAATCAGGCTGCCGAGAATCCATGTATATATTTGAACTAATACCATCCTTATAACAGCTACATTTTCAACTTAAGTTTTTACTCCATTATGCACAGTTTGAGATAAATAAATTTTTGAAATATGGACACTGAAATTATGCCTGAGTCTTTCATTTCTTTGTGGCTAGCATGCTTATACATAACTTCTTGGGGAACTGGATAACTGTTCAGCCACCAAGATCTTGATGTTACCAGCAATGTCTGTTAGCTTTAACTGCAGAAGAAAAAAATGGCCGAATGATTAATAACGGGGAACTGAAATGCGTTGACATTTCTAGAATAGAAACTAGAAGCATATATTGTAAGTTCACCCCCCTCCTTCCCTGAGCAGCGTGAATAAGCGCGATGTGGGCTTAAGCTCGCTTTAGCACTTGTTGCCAGAACGAGTCAATTCTGAAAATTTTCGTGTAGCTTAGCAGATGAGATACTGCGCCAAATCAGAACCAGGTTGGCTGGGTTGGTTTTCATTTTCTTCACAACACAATGGCCCTTTGAAATGTGGTTTATAGGGGAAAATGATGCTTCTTGTATCGGAATAATTACAAAGTAGACGCGCCGAGCGTTCTGCGGGGTAGGTGGTTGGGTGACTCCTAGCTCTGTCTGCTATTGTGTGAGGAAACAAGTGGTTTTCTGTCTTTGTTTCCTGACTTCATAAACTTTGTCCTCTACGTTTTCCTGTTTGGGGTGAGGGAAAAGAGAAGAGCGGCTTGCAAAATTCCCTTAATTATCATGGACTTTTTATTTATTTATTCCCCCCCCCTTTCTCCCCCACCCCCCCCCCCACTCCGGATTCCACTTCTTAATTTGGCAGCGCGGGTCCAAGCCTGTAGTCCCAAATCGGAAAATCTCTGCAGCTGGTACACGCAAAAGAGAAGCCAGGCAACAGACATATTACAGAAGAAAGCTCTCAACTCCGAGGTAGATATTTCGCATTGTGCGCTCTCATCACATTTGGACATGATTGTGCTTTTGATCTGTTAACTGTTTTACTACAGTAGTAGAGAGAGGGGGAGGAGAGAGGGTGGGGAAAGGAGATTGGATTTGCTGTTTTCTTTTGCTCCAGGAAAAGTAAGAGGCTGGCGACGTCCTCGGTTGGAGCGGAAAAGTTGGGGGAACCGCCGTGGTCTTTAAGTTCAACCAGCGGCTCTAGCGTAGCCGAGGAAGTCGCTGGCCCGCTTTGCTTTTTTTTTTTTTTTTTTTTTTTTTTTTTTTTTTTTTTTTAATTGGCTCCTGGTTTCGGTCATCTTCTATCCAAAGGCACCAAGAACCAGAAATGGGGCGTCCTTGTGAGTTCTGCATTGCTTCTTATTTCTAGAGCGTCCACTAGCTGCATCTCTGCAGAAGTTAGGATCCCGGGGCGCTTTCTGCCCTTCAGCCGAGTACCGGCCGCCGCCAGTTCTCTCAGCCTCTAGGCCTGTGTCGCCTCTTTTGCAAGAAAGTAATTTCTTTCTTAAAGAGCTACTAATAATGTTCTTTGGAGGATTATGAAGGTCCTGTTTTCTGTGTTTATATTTCTTCTCGGTCTTTTCATTTCAGGTGTAGAGTTGGTTGTTTGATTCTTTATTTTCGTTTTTAGGGTAAGGTACTGGGAAGGGACATTTATTCAGTTCCCAGTCCAAGCTAGGCAGGTTCCCCTCTAATTAATGCAGAGACTCTAAAAGAATTTCCCGGGCTCGGGCAGCCATTGTGATGCATATAGGATTATTCACGTGGTAATGAGCACAGTCGACAGTTCTTGCTCACACATAGGAATAAAAGAAACTTTGAATAAAGACCCAAATGACGGGCGTGGGGGGAGAGGGGAGGATATTCCCGGAACTCCAGCCAATGGACAGTATAAAATGTATATGTTTGAAAATTAATATATCTTAGGGGTATATATAAAATTTACAATAATTGACCCGACTCAGCCTCTCAACTTAAAGGAACAAGGAAGGGGCTTGGCATATCTGACCCAAATCAAACACTTTGGGGAGACGCTCAGGTTCAAATATTTTGCAATACAGAAGAGAACTTTTGATAGTTGAACTCATTTTAAGTTATTATCACTGCAAAAAAAGGAGAAGCCCCATTCTTGCTCTTATCCCACCATATCTCCAAACCAAATAATTTAAAAGAAGAGGCCAAACTATTTTGTTTGCAAATATAGATGCTTTGATAAACTGCAGCGCTACCCATTTCATTAGGTAAAACATTCTCAAGATGTGCAATTGCATAACTAGGCCAGAATTAATAAGCAAATAATTTTAAGAATAATTTCATTTTTTTAAGAAAAGAGATAAAGTCATGATTCTACCCAGAGAGGACTTGCTGATGTCGCTGCCTGTGACTTCTTTCCGAGGAATTTTATTCTGGTCAGTGAGGCCTTCATTTTCAGTCAAGAGGGGAATTTAAGTGTTGCTTTGACTTTATACACAGACTAGAAATCTGTAACAGGACGAGCATATAACCAGTTCTTACTACATCTTTTCTTCCATACCCACCCCCTCCATATCTTAAAGAGTGTTAAAATATTTTGCTGAGCGGGAGTAGATTAACAAGGTTCCTTTGCCAATGCCGGGAAGCTGGTATCACAGACCATCCCAGGGGAAAATGGCTCACATTAACCACTAAATGAATATTTGACAAGGGCTCATTCGGAGGTATTATTACTATAAATGTGTCCCTACTGGACTTTTCAAGGTCAAAGAGCAATGCTTCAATTAATTATTTAGACTGCTAGTAGATTTGGATGTAATAGCTGTACTTATTTCTGGAAAGCGACACATTCTTGCAGTGGGGAAACCTCCCGAGACTCTCCATCAGCAGCATCTCAAATGGAAAGGTGTGTGAAGCCCTGGCATGCCCAAACTGACTTTTTTTTTTTTTTTCTTTCACGAAATGTTTTCCAAAGCCAAGGGAGAGAAATACCCTTTCCCCCCTTCCCTATTTCAGCAACTATTTTTAGTTTAAAAGGAAAAACAATATAATTTATGTTCGTTTCATCATCATGTCTAGCAAGATCTTCTAGAGTTTGTGATGTTGGGGAGGCTGGGTGGTATTTCATATAACCTCTGCCTTGTCTAAATAGCAAAGTCGGAGGATTTCACAGCCCCTTCTTGTCAGGCTTTGAACACAGGTAGAGTACAGTATCCTGTTAGACAATAAAAGCAAAGGTTTGAAATGGAAGGCACCGGGCTTAGAGTACTGAGTTCTAGTAATGGCAGAGTAAATTGGGGTGCAAGGTGGTCCCCCCTTCTCCTATTGGTCTGAAGGCTGTAAGGGAGGGCACATTCCTGCCATGTCGCCAGTTCCTCCATGACCCTAGGTAAAATGGTAATCGAATGATTTTGAGAGTAAGATTCCTTCACAATAATATAAATTGAATGAATAAGAGATAAGCTGGGGGGTAGTAATTACAGCCCAATTCATTCAGCTTTGCAGAACTTTTGTTGTAGGCGCTCCATTGACTGGGTTTGAGCTGCCAGCTTTCTCACATTAAAAAGGAGCTGATCAGTGCCTGGGGGGAGGGGGCGGGGGGGGGGCAAGGACAACTGCTAAACTGCATGGCTCTGGGGTCTTCATTTAGAACCATTAGAAGAGTGAAATTAAATCGTGCCTTTGTGTGCGCGAGGTTTACACTTTTCAACTGCTCACAGTTTATAGCTAACTGCTCTGAAATTGAGGTCTGACTGTGGCCTGGTCACCTGCTAGTTGGCATCTCTTATCGGTCTGTCAGTCTGTCTGTCTACCTATCTTGGGATTGGAAGCACTTTTCTCTCTTCAAACTCCCCCACCCCAATTCCTTGTTTTTGAAAGTTTTGAAAAATAGGCACTCATATTTTTCTTCCTGGAGTTTTTCTTTTGGCTGCAACTGTTTTAGCCAAGACTGGAGCTCACAATCCCCCCCCATACCCCCACCCTACTATTACTTCAAAATAATTTGCATCTCTGTGGGGGGTTTTTTGCTTTGTTTTTGTTTGTTTTCGGCTGCTTCTCGCTCTTGGAGCTAAGACTTCTTTTCAGGCTCCACCTGGGCCTGGGGTTGGGGCTTGACTTCATATTCTACACTTTCTTTTTTGACCTGACTTGAAAGATGTCTGACTGCCTCTCCCTAGGGACTCTATCTAGGAGATGGATCCCTGGAAGAAGGGAGACACTCCGGCTTCTACTGTGAGAGTCTGGATAATATCCAAAGGCACACAGCCTCTGGAAACTTAAAATAAAAAGCTCAACAGCGCTTTCCAAAGACAGGGAAAAGGCTCAAACTGCAAGATTAGGTCGACGTCTTTCATAATTATTTTCTATTAAAAACTTTCCCGGAAATGTGTTCGTGACACCAGCCGGGAGCCTCTTCTTTTCTAGGGATACTGGCCAGCTCTAGTATTGTTATTCTCCGCAAGGATATTTTCCTTCTGTGGCCTTTAGAAAATAATGGACGACTCGACTTTCTTGTTTTGACTAACGAAACCTCTCTTGGAGAGACTGGAGTACGCAGGTAAGCAGGGATTTCTCTAGTCAGAGCACTCTTTCTGTGTGCGGTCCCGGATAGATTGTATTTTATACTTTGGTAGAACGGGAATAGTGCTAACTTCCTGGGCGCTGCTGTCAGTTCCTCTCCAAAAGCAAGCGGTAATCTTTGTCATTTGAGGGATGCAGAGATTTATTTGCTGCTTCTGGGCCAGCGTTCGGACTAGAGGCAGTGTTTCTAGTTGGCAGGCAAGTCAGGTGATTCAAACCTCGGAGGGGCCATTAGTTTTATGACCCCATCTGCTTGTCTATAGCGAGTCAAGTGGACACGGATGTATAAAGATTTCGGCGCTTTGAACCACTTTTGCTTCTCCAGGCCCAGGTTCGGCAGGGCTGAGTTGAGAGCTCTCCAGCCTCCTGCAGGCTCCCTGAAGGGAAGGGACTGCAGGGCCAAAGCCTGGAGACTGGCAAGGTACCGACTGGAGTCGGCAGCTAACCTGGACTGGCTAGGACCTGACGTCACTGCGGCCAGGCCCCCATCCCCCGAGACTCCCAAAAAAGCTGCAGAGGGGTTCCCAGTGTCTCTGCCCTCCCCGCAACCCTGCACCAAAAGAAACTTGCCCGAGTTTCTGGTACTGTGTAGCTGTTACAGAGTCCTTCTGACTTAGGTTACAGAGTCCCCTGCCTCCTGCTCGGGAGCCTGAACCCTCTATATGTTGACCTCCTGGCCTCAGAGATGGCTGCTATAGGCTTAATACCCTCAAGATCGGAAGTTGTTGGCCTGGGTGTTGTCTTCTTGACATCTTACCCTAGTCCTTTGCCTGTGGCCAAGCCATACTGGGCTCTTCTCACCCAAGATTTGAGCCAGAGAGGACTGGTAAAAATGTGGGAGGCTTTGAGAGATTATTTTGGTAGGGGGGTGGGGCAGGAGGGAGGTCGAGATGAACCAGCCCTTCACTTCCTAAGATGTGTAAGAGATAGCTGTATAAGACCACCTCCACACACCCCTCTACATCTACTGGCTTGATTGGAGCCTGAGATTAACCCTCTGTCTAACAGAAGGTGAGAGACAGGGAACCAGTGCCAAGGCAGTCTCAAAGCTGTATACAAAGGTCCTGGCCCTTGTTAGGGTGCTAAGCAGTGATGTTAGTCTTGGGGGTCACTCATCTTGCCTCTTTATCACCCCCCTTCTGACTTAGGGTTAGCCTGGGAAGTTACTTTGAGACTCTGCCATCTGTGTGTGTCTTCCTGAAAGGAAGAATATTGGCGCTTGAGACGAGTTGCCCCACCTCCAAAGGGCAATAAAATGCTGATGGTATTAGAAGGAGCAGTGACTTGTCCCCTAGCACTCTTTACCACTGGTGGCCAGACCAGAATGGGGAGATGCCCCTACCCCCAACTTGGGATGTCAGGGTCTGCAGCTACTCTGCGAGGCCTATACAGGAAAGGAAACACCAGAGAGTTCCTGGCCAAAACAGTAAAGTTGATTTCCATCATACTAGCAGGCCCAGTTTTGGAGGACCCTGACCACCCCAACATTCAAATGGCTGATCTCTTATAAGTAATCCCAGATAAGCTCACACATGGCCTGCATACCTCTACAGCAGGACTCTTTTCCTTGATGTGTGCTTTCAGAGTTGAGTGACCTGCTAGCTAGAGTTTATGCTAGGATCAGAATGAGTTGGTCAGCTGTATTTTGTTTTGTCTTCAGGCTCTTATCAAATTAGGCCAGAGGCCTTTCTAGACCGTGGCTTCTCTGTTTTCAGCCTTCCTGAGTCCCAGCAACAGCTTCGGACTTCTAAAGTCTTCTGGCTCTGATGTCACGGAGGTTTTGACAGTTGCTTCTGGCTTACCACTGGCATACCATTTCCACGTTCTCCATACCTTCCACTCTTGGGGGTTTACACAGCTTTTAGCCAGAGCCCCATTAGACCCATCTCAAAATAAGAGCAATAACATATTTGAGTCAGACACTGACTATAGACATTCCACGAGTGAGTTAAAGGTGAAAACCATTTGGTAGCTGGAGTGTGTCTAAGAGGGACAGAGCCACTCACTGGTGGACAGACATCCTTTGGTGTTCCTAGAAGTGCATTGACCAGGATTTCTTTTCAACCCTTAAATCCGTTCCATTTTTTGGATTCCCTTCTATGGCGAATGGTCTGAAACCGAACTTTATATTCTGATATGGCCCCAGAATCTCACAAAATAATGACTAGACAGAAATCAGCCACCGTTCCAATCTGGGCTATTGCGTAAGGTTACAGTCCAGTCGTGGCGAAGCAAGCTTGTCTCTCAAGGTCCCCTTTCTGCTTGTTTCCCTCCACTCCTCTACTCCAGGGAAGGTGCCTTAAAATCTCCTGGGAGTGTGTTTACTTCAACTTCTGGTAAACTAGGCTAACACTCTGTCGCCAGCTTTCCAAACACCCTCTCGGTAGCTTTGTGAAATCAGTGCAAATCATTTCAGAATTCAAGATGGCAAAATAAAGCTGAGCATATGGAGGTAAGGCTTGGCTGTCAGGAAATGGATTTAAATGTTTAGCTCACACCTACCTCAGGCCCCAGGACTTCCTCTTTCCTCCTCAGCAGCTTGCTCCTGGAATTTGGGTACCCTACCTCTCTTAGCAAGCTGGCTCCCCAGCATAAATTATGAGTATGTATCAAGTGGGCCCTTCTGCTAAGATTAATCAGGGCCTATTCTCTCTTGCATGTTTCCACTTTGATCCCTATAGAAAGTTCTCCTTACCCTGTAAGCAATGTCATTCTACAAACTTACTATTTCCATATAAACTATGGAGGTAGGTTTCGATAGAAAACAAAAAAACAAAAACAAAACAACAAAAAAAAAACAAAACAACAAAAAAAAAGCAGGTAATCCTCCCACCCCCCACCCAGCCCCAGGAAGCTTTCCAAGTTAAGGACACAAAATATTTCATGGTTAGTTGTGTGAGCTTCTAAATTAGCTGCATATAAAGTATTTTAAGATTTTTTTTTTTTTTTTTGGCTGTCACTGGCTGGCAATACTCATTTTGTGTGTGTGTGTTGGTTTGAAAAGCAGGAAGAAATGTAATGAATTGAGTGCTGTCAGAGATGTCTTCTGTTTGAACAATCTGCGACGGGCTGAATGGCAGGGACTCCCTCATCCACTGCAGGTGCAGTAGAGCTGGGGAAGGGGGAGGGGGCCCTCTGTTCAGTCAAAAAGCAGCATTTCCCACAATAGACCACACACTGGTGGCCAGCGTGACATCGGCTCACACTCACATACTTTCCCCCATCCACAGTTCTGAACCGACAAAGTGGCCATACAGTAGGCTTGCATAGGTTCCTTTAATGAACATTTTGTGGTTCCTATGGCCAGCATTGAAATCCATGAGCCCTGGGAGGAACAAATAGACTTTTAATCGTGAGTTCCCAACTCAAATCTATTGCTGTAGATATTAAAAGTAAGCGGATCTCTCTGCTCTCACCCAATATCAATGCTCGAGAGGCCCAGATGTGCTAGGATCTGAGAACTCTAAGTTAAAAGTTTTTCTGAGACTACTTAGGATCCAAGCCTGGGTCTTGCAAGTCCTGTGAGATCAAACAGGAAAGGAGAGAAGGCATGAATTTCGTGTATTTGTTTAAATGTAAAAGGACCTCTAGTATTTTATTATGCGGCATGAGAGGGCTAATCCTACAAATGAAGGCACCTTAATCTTGCTGAGCACAGTCCTGTCCCCTTTTGAATTGGTTTTACTGGGGAGAGGGGTGGGGAGGAAGAGAAGGGGGTCAGGAAAGGCGGCAACTGTTTTAAAACTCTGGACAGAAATGCGACCACCCTTTAGCTGCCCTTGCTGGCAACCAGCAGACGTTAGAAGAGTTTTCCTCTCACACTGGTGTGAGCTCAGGCCCGGGTGCAGCAAGTTTTAAATGGAATTATTTAAGTGTGAGAGGCTACTGGGAACTTGGCAGTCAGGCCCTTCTTTAAACACCCTGCCCTCCCCCCACGCTTTGGCCAGGTTTTAGTTTTGGGTCTGAAGATTTAGGGAAAGGCAAGATACTTCCCTCAGCACCACCCTAGCCTGTGATAAGAGGGTGACACCAAGGTGGTCCAACTAATAGACGGTTCCCGTTTGTGCTGAGGAAAATTACTCAGTGTTTACACACAGTTAAAACAAGCCAAGAAAAGCATCAACTTTCCAACACCCCTCCTCAATAAACCCTGTTTATGATTCCCTTAAACACTTCTGTGGGACTAAGAAGGACACCCTTGCTCTCCTCTGGGTAAGAGGAGAAGCCGGAGTGCGCTGGGTGGTTCTGAAAGGCATTGATAGGAAAGACCAAATTCTATAAAATCCCGAATCACAGGAAAAGATGTCTGAGAGTGAGACAAAGCTCACTTGCTTGGGGCCTTACGGCGGGTATGCCTATGGCGCCTACTTAAAGTCTAGGCCTAGAAGAAGTGTTCCGATTCCCCCATCTACAGAGCCTGCAGCTTAGGCGCTAACGTATCTTCCGGCCGGTACACACCCACAATTAATCTTTCTTATTAAAGCCTCCATTCGGTACCCAAGGGGCAACTCAAACCTATTTAGATTTCCTTGGTTGGCTGCACAGATTTAAGTGGGCAAAGAGTTATAAACCTAATAACAGAGGGCGCGCGCGAGAGGGATTTGAGTAGAGAAGACGCAGGATTCACGGAGGTGGGGGGGGGGGGGAGGTGGAAGGATGCTGTGGGCCTTGCCCACGTCTGGAGTCTGCCTCGGGTTGCAGCTGGAGCTGTAGGGAAGGCAGTGAGCCTCCCGCGCGCGCGCCACGCGCAGCATTCTCGAGTGCACCTGCATCCCAGCCCCTTTGCTCAGCCCGCAGGTACTCAAGGCGCCTCTTCCTTCCCAAAGAGGCGCAATCCTCAAAGCATCCCCAACATGGGAACTTGCAGAGAACTAGGAAAGGTTTGCACTGTTTGGGATTAATTGAGAATAATTAACACTGGACACGGTTAATCACCACTTCGCAGCTCTCTTCCCTCCTTTCGGGCCTGTGGTGTCGGCCTCTTTTGCTCCGGCTGACGATGCGGGTGGGTTTGCTGGTGAAAGTGAAGACGTCGCAGTAGCTGTCACCCAGTTCTGCTGTACTTTAAAGCGCTCGCATATTGTTTGATTACTAATTCGAGTTAATATGATCTTTATGGCAACATAACAGTGGATAATTGGCCTTTTTTCTCAACAACAATGTAAATCACAATCGCTTTATTATTTAATAACGTCAAACGCTTCGTTGGATTGGCCCCGACCGAGAAGACCTTTTCTTTCTAGACAGTATTATGGGGGAAGGACAATGAAGATCTAATTGTGGAGGTTTCATAAGTTGGCTCCGGTAAATGAACAGCTTCGATATGGAAGTCCCAGCAGATGTGGGCACCGCTAGCTGTAGAAACTCCACCCCACCCCTCTACCCACCATCCAAACACACTGTTGGAGGCTTTCTGGGGTGGCTGTGGTCCACGGAGCCTAGCAACCACCTGAAGTTCCCAGTAGCAATTAGAGCTTGTATCAGGCTCTTTACATTGGGGATTTATCATTAAGGCATCCAGTCAGCTCACCAAATTAACACGACTTGCAAATAGCCACAACCCTTTGGGCGCCCTTACGGTGAATTTGGCTGTGGGACAGGGAGAGCAGGGGTCTGCGTTTTGTTTTGCTTTGTTTTGGTTGGTTGGTTGGTTTGGTCTTATTTTGTTCTGGTGTGATTTTAAAAAAAAAAAAAAAAAAAAACGGAATTAGTATTGCAGGGTCTTGGAATATACTTGTCTCAGACAGTTTGGCAAGGGACTTGAGCCATTATTTCTCAAATGCCTGGGAAAAGCTGAGAGTACCCAGAGACCCTCTCACAAGAAAGACCACTCATGGAAGGAAGGTGTCCCCGCTGCTAGAAAGATAGCCTCATCACCCTTGTCCCCAAAGGCCCAGTTCTAAAGGCATCCACCGCTGCTTCTGCTGTGGTCACAAGACCGCGGACGCTAGGGTCTTCTGAGTGGCAAGTCCCAGCCTTTGGAATTCGGGTCAGAGGAGAGAGACTCGCAGCCTGTGGAGGTTTTGTTTTTGTGTGTGCCCGCCTCTCCATTTTAGTCAACTAATACTGCCTGTCGGGGAAAAGGAACAATTCGCTCCCACCCACCCCTCCGCGCCTTTCTAAGATAAACAGGAGGTGCGAAACGCTTCTGAGCACACGCGCCCCGGGGCCCTCCTCCCACTCTGTGCGCCAACCGAGCATCTGTCCCCGCGTCCCCGAACCAGACCTGGGTGACAACTGCCGGTATTTCAAAACCGTCCCACTGACCGTCAACCATATTTACAATCCCCCACCCCCCAAATCGAGTCACTTCTCTGCCCACTCTCTCCTTTTCTGAGAACTTAAAAGAAGTGGAAAACGTTGAGGAATTGAGAGTGGACTTTCAAAAACGAATCTTTGCCCACCGAAACACGCACTCGCACTTTTTAAAAAGTAGTATTTCAGCACAAGGAGGACATTTGGAAACTTTCTCTTAACAGGAGTCGGGCACATTGCTATTCTTGTGTGTTGGTCGTCTGGCCTCCCCACCCGCGGCGGACAATACCCGCATTGAGACGCGGTGGCCTGCGGGCAGCGGGAAGCTTGGGACTGCGCAGCCTCCTCCAAGGGGCCCGCAGCTACGGGAGCACTAGGATGGGAGCCGGGGCGGGGAGGTCGGTCGCCGGAAGGACAGCCATTAGAAGTATCATTTTTGCCTAAAGCCTTATACTACGCCTCGCTTTGAGGACTTAGATACAGGGTTGTATAAAGACTTAGAGAGTAGGAAGACCGACTCAACTGAGGACGAGTTTCGCATTTTGTTTCATTTTAATTGTCACCCCACCCCCCCGCACGCACGATTTTATTTAGACACTGAATTTTGCACCCCAGGCGGTCCAACCCCACAGACTTCACTCCTAGGCACCTCGTCTTTTGTTAATATCTCAACCTCGGGCTCTGACGCTAAGCAGGCTTCCGCCTTGGTGCCAATTTTTGTCTCACCCGAGCCCTGGTACACTGCAATCTCGCGCTGGGAGTACGGCACCGCAGAGGGCGGGGGGAGCCCAGGTCAGAGACTCGGGAACATTCTTTTCTAAGCTCGATTGTTTTCTCCCTCAGAGCACACCAGCACCCAGGGCCTTTGCAGAAGAACCTCGAGGTCAGCAGAGGCCCTCGGAAGGGCGCCACAGTGGCTGAAGCTGGCGTCTTAGGGTTTAAAACGTGCACCCCGCCGAGTGTTGGGACCACGTGCTGCGCCTTCGAAAGGTGACGGCGGCCCCGCTGCAGTCCCGGGCGGCGGGAGATGGCGCAGGGAACGCCGCAGCCCCCGGTGGCGGCAGGGGCGGGTGCTGTGTGGCAGAACTGGCCTCGGCGCTGAGTGCAGAGAATTATCTGGAGCGTGCTTGATCTGGGGCTGCGTAGTCAGCGTAGTCAGCTTCTGCTTTATTTGTTTGTTTGTAATCTCATATTTAGCAAGCCAGGACGGTGGCAGCGAGGGAGAAAGGAAGGGATGGAGGAGGGGGCTTCGCGCTAACCACACCCCTTCCTAATGAGTTAATTTCCATATTTGCGTCTCCCGCTTCTAGCGCCCTCTCTTTCCGGGCGCCTCCGTGCAGTTGCGTCTTGCGCAGCTCAGACACTCTCCACTTAGGAATGAAACAAAAAAGCCCCGGGTAAGAGCAGAAAATTGGTCTATTGATAACATTCGCTCCGAGTGTTGATCTTGGCATTGCGGGCAGCCGGTTAGTCTCCACCCCACTCCCCAAATGGGTCACACAGGGATTGCAGAGGGCTTGCGGACTTACTAGCTGACTGCAGACAGACGTTGACGTCCCTCCCGCCTCCAACTGTCCGACCCTCGCATCGTCTTTTCTCACAACTTCACATTTTTTTGTCCCTCAGGGTAAAAACAGTGGAAACCTAGCCAACGCAGAAAAGGAGGGGAAATAATCTCAAACAAATGAATCAAAAGCGAAAGTTTCAAACTAGAGTCGGACTGGGGCAGGGGCGGGGGGAGATAAAGTTTTGTACTAGAAAAGGAGTGCTGGTCGAAGCTGGAAACAGGCTCTAGGGTGGACACCTGTGGGAATAGATTAAGGAAAGCTACGAACTGGTATTGCCATCCAACAAAAAGTTGTGGCAAAGACAGTGAAAGGAGTTTTGGAGACACAGGAACTCAAAGGCAAGCCACGAATCAGGACTTCTATCTCGGTTGTCTCTGCTTGGATGAAGGCTCTGTTCAAAAAAGTCCATGCAAGAAACAGACCTTCCCAGTTGCTCACCGCCCCTGTCCCTCCCCACCTTGGTGGCTTCAACTCCTCTCTGGCTGCAGTGTCTAAACAGCTCTCTGGTCAAAATAAACTGTCCCAAGAAACTTTCCAAACTGGGGAGCAACTTAGGCAGTTAGGCAGGGAGCTTTAATCAAGATTTGTAGCTCTGCGAGGGGCAGCGACAGCAAACATCCCGCAGGTGTACGCCGTAACTCCACCATCCGGACTCCAATGTAGATTACTCTGGCCGCGTTTGATCGGCTCTTTGAAAGCCTTTAACAATTGCCTGTGACGAACGACCGGGCTCAGTGTTTTCTGAATAATGCCTTGAGCGTAAGTCCTCGGGGTCTTTAAAGAGCTCCAGTTTGAGAGTGCTAGAGGGTGTGTGTGTGTGTGTGTGTGTGCTGTTTTCGGTTTTGCTTTGAAGGAGAAAGGGGGGGAACTAGTTCGGTTTAGCTTGTACCTCGTCAACTTTTAGCTGCTAACAGGTATCACTCAAGTCAGTCAAACGCTTGATCCCTGTCACCTTTGCTTGCTGTCTTCCAGAAGCTGTGTATGGCATATTGTCTGTGTCAAGAACATTGCTTTTCCTTTTAATAATGCATTGTGTATATGTGTATGTACATATTGTATTGTGTTGTGTTAATGAAATGACACAGTTACTAATTTTCTGTCTTGTCAGTTACAACTGCACTTCCTGCTCTGTTGAGGTAGTTAGAACAAACACTATTATTATTACCACTTTAATACTGTCCTAGTATCTTCGCTGCTCTTTCTAAACTGTATCTATTCAGTAAGAGTTGGATTCGAACGTCAACGTTTTCCAAAGTAAAACCCGTAGTTTGCCACAACCCCTTCCAACACCTAGGCACCAAAACCCAACACCAAATTTTTTTTTAAAAGGAGCTGCTTCCAAACCTGTCTTGTTTGCCTACCGTGTTTACATAAGGGGAGGGAGGCAAACTTTTGTCTGAAACTTACACTAAGCAGAACTTCCATTTCTTAGAGTGTCAACAGTTGCAGGGCTTATCACACCAGTGTGAGGGGCACACATCTGAATTGAAGGCCCACTCCTGCCACTTCAGAGCACGAAGGGCTACCTGTGAATGACTGTTAAGTTTGCCTACTGGAAAAGTTTTTTTCTGTACTAAATCACACTGAAAGATGGGCAACGCCACTGTTTATTATCCAATTCTGGACAAGATCAGACCCCCAGTACCTAGGGGCTCCTAGCTCTGGCCAGCAGGGGGGATGGAGGGGCTCTTCACAGCAGCCCCCTAGCTCTGGCCAGCAGGGGGATGGGGGGGGCTCTTCACAGCAGCCCCCTTTGTTCTCCTGAGCTCCTCTCTGATTTCAAGCTTCACTCGCCTGCCCCCCCCCCAAGTTTGTGTGTTAATGACGCTATTACCATCTGGCTTGCCCTACTTTCCAAAAGATATAAATCTCCCAGCTTGACTGCCCACATTATCATTTAAGTGCCACCATAGCCAGAAGGAAAAGATGCTTTCAAGGCTCAGATTCTTGTGCTCAGACTGCCCTGGCACTACTCCTGTGCTATATGTACTATAGACTGCACATTGAGGGCAAGACTACGCCTCAGAGAGGGCACATCCCCCAAACCAAAGAAGACTTGTTACCTGGTAGAAGAGACTCCAAATGATTTCCCTCTAAAACTATTTTTTATTTTATCCAGATGCGCCAACGTCTTTTTTGTGCTTGAACACTTCTCTCAATGCCCTCCTCTTGGGCTAGTAAAAGTGTCAGCAAGACTTCCAGGCATTCTGAGCAATGTGGCCCTCTGTGGCCTTCCTTTTCAACAGGAGAATAGATTGTCTTTCTCTGTGGGAATGGGGGCAAGTGAAAGAGAGGTGAAAAGATGGCTTTTGGGAGCTGGATAGCCCGGTCAATCTCCCACTTTTAATGGCGCCTGTATGGGTGTCTGTGTGCTCTTCATGTGACTTACACACTCCTAGCTGCATGCCTGGATCCTCCTCTGTCTTTCCTGGGCATAGTCATTGGTAGGTTTTTGCTTTTTGAGCACAAAAGCTGAGGACATATAACAAAAGTAACTGGGCTGGCTTGTGCATGGTCCCAGGAAGCCCCCACTTATCTGGCCTGGTCTCTGTGAATGGAACAGAGTAGACTCTGCATCTAAGCTCATGTGGGCTGAAGGTTCAGGCCCCTCCTTGGTTTGAAAAGTTCACACACACACACACACACACACACACACACACACACACACACACTTTCCAGATTTCCAGACTGTTTGCTTACAGGCAGTCATGTCTGGGTGCCTCTGTTTGTGAGTTCTCCCTTCTTCCTAGAGGCAGGTTCCATTCCCGTCAGCCAACCCTACAGGTTGGAAGAATCAGAAGTGTGAACTTCCCGGATACCTAGGGAAGCTCTTCAAAATCAGAATTTTAGCATTTGAGGAAATTAGCTGAAGGGCCAGCAAACACACATGCACACACAGATGGACGCCATCACATTTCCATCTTTAAGAAAAAATATTTATATATTATTTGCTTACATATCCCTACTGCCTTATTTAAACTAAGCAAAAGATGCACAAAAGTGACTACTCTATAGCACACTGATAAGGCTGTTTTTGCACGAGTCTCTTTATTCCCCTCTCAGTTCATTTTCTGGCCTTTTTCTTCCAAACTCAAAAAAAAAAAAAATCTTGTTTAGAAATTTGTATCCCCCTTTTCCTTCTGAGAACATTATCGAGTTGATATGAAGAAATTGCAGAGGATATACCATTTAAGTAAGATGCACTTTTAATCACTGGTCATTAAAATGGTTATGTTAAATATACTCAATTACATGCATGACTTAACTCTAACAGTACTGTCTATTCTCCCAGCTGCTCACGTATTCCTAAACGGTAGTCTGCGGTGGAAACTTGATTATGCTGAATCCATACATTTCCATGGATTTCATCAGCCTAATTAATGCCTCAGTGTGGTCCTGGGGCCTGAATGAACCTTTTACTGTCATTTGAGGTTTAAGGCAGTGTTGGAATGTGGAAGTTTCTCTCCCCTCCCTCCCTCTCTCTCTCTCTCTCTCTCTCTCTCTCTCTTGCTTTGGGGATTCCACTAAGCAGGGTAGGTAGCAACCGTTAAAGAACAAAACTATTACACATCGAGGAAACCCGTTCAAACGTCGGGGAGGAAAAGTAGCCCGATTCTTCATTTGCATATTCTTGATTTCATAGACAACCTCCAAATATTTAGTAAGGCAGAAATACCACCATGCTATTGAATCTCAAAACTGCACTGGAAAAGGGAAAGTTGGAAATAGATTTACAACCGGTGGCTGAACCCGTTTCTTTTGCTCATCAAAGCTGCCCTGCTCCGTCCTTTCTTCCGGCTCCATCACTCCTAGACTGTTCCCCTCCACTGCAACTTTCATCTTTCCCGAGGAAGCACTCAGGGCGTGTTTTCACAAGAAACTCAAATCACCCCCCAAGTGGGTGACTCCATTCTGTCTTTTCAGGTGTAAATTTACATTTGAATACTTCTCAACCTCACTGACCCCTGCTATCCCTGGCCCTGCCTCCTCCGAGCTGCTGCCAATCTACAACCCCACCACTTGCAAGGGCAGGCAGAGGTCGAATTTCCCAAACTCCACCCCTAACCCCCGAGACCAACAAGTGCTCCTACTTCCCAGGAGAGATAGCTCAATATGTCTGTTCTTACTAACATGGATATGGAAGAATTCCATATACATCTTAAAAAGATGTATTTTCTTGGTTACCAACAAGAGGAGAGGGAGAGAGAGAGAGAGAGAGAGAGAGAGAGAGAGAGAGAGAGAGAGAGAGAGAGAGAGAGACGCAGGCACAGAGATAGACACAGAGACAGAGAGAAAGCAAAAAGAGGTGGAAATTCTGGAGTCTTTAAGAAATGTAGTAACTCAGGCCCGACATGCTAGTGCATTCCTTTAATCCCAGCACCTGGGAGGCAGAAACAGGTGGATGTCTGCGAGTTCGAGGCCAGCTTGATCAACAAAGTAAGTTCAAAACAGCCAGGGATATACAGAGAAATCTGAGGGGCCAGGACAGGGGAGTGGGGGGAGGAAAAGAATGTAGCAACACTGGCAAGTGGACATTGAAACTTTTCCGTCTTCTTGAGTCCCCAAGGATCTGGGCTCCCAGGACCAGATTCTATGCCATTGGCTTAGAACTTGAGTCTACAGGGGAATGTCATACCTGGGTGCCCATCTAATGAATAGAACCACAGGATTTCAGATTTATAAGCTTGGAACTTCATGTAGGTTATTGCTAATGCAATAATTTTTGTACTATGAGTATATTTCAGGGTTGGAAGTTAGCCTTTTGTAGGGCCTTGCTTAGATAAGGGATTCTAGAAGAGACAGTATACCAAAATTGGCATATACTGTGGGCCATTTAGACAGATCAATGTAGACTCAGATATGTCTGTAAAACTTAACTAAGCCAAAGCTTAGGGGACTGCCGTAGAAGGCACGTGCAGGTAGCCAGACCCTTATGAGGGTCTAGGAGGGTCTCTTCATTAAGTGTAATGCTTTATACCATTGGTTTGGAATTTAGGAGGTGAGAGACAGATGATAAACATTGAATGTTTGAGGCCAGCCTTGGCTACAAGGAAGACACTGTATTGAACTTAAGAGGAAAGGATAGGACAGTCTTGGCAGCATCCCATCCCACCCAGCAGCCCCTTACCTCTGACTGGGATGCTATTTAGTCATTTCCTATAATGGCAAGAAAGGCTAACAAACTGATCAAATGTCCAGTTAGCTGTCTCCATAAACATCAGAGTTGGCCGACCACATCTGGCATGATGTTCCTGGTCCTGACTTCCGCTGTCCCACTTTCACTGGTGACACTTGTTTTTGAAATAGTGACTTGGTACCTGCGCGGGCTTTGTCCCTTCCGTCCCCATTGCTGTTTTCGAAAAGCCTGTGGATCATGATCATGGATGAACTCTGCTGTTTCCTCAGTCCTCCAGCAAAGTTGCCAAAGACAGAGTCTGACAGAGTGCCGCTCGGACATGCGCAAAGCATCCCTTTCCGTTTCCAGCCCAGCATAAACTGGGTGTATATGGTGCATGTCTGCAATCTCAGTACATGGGAGGCACAAGTTCAAAGCTAGCCTGGGCCTGAGCCTGTCTCAAAAGACTAATTGGAATGTGTCAGGTGGCTTCCGAGCGCTTGTAAAATGAGGCTGATTGGAAAGCCTGGCCTTTTGCAGAATCCCTGGTTGTTCTATTTTCTTTCAGAGCTAAGTGGGTGCAGCATACCAACCTTGACTCCAGAAGGCTGAGCAAATTAGAAGTGGGGTGTTTCATTGTCCAACCACAGATGCTAATGATGGTCGACGTAGGAAACACAGACTCCGACAGCCGAGGTGTAGCAATGACAAGTGTCACACATTCATGCTATAAAATGATAAGCTGTGTCACTTGGCCTGTTGCTGTCCGATCTCCCCTTGGCTTTCTTTTTTATTTGTTTGTTTGTTTGGTTGGTTGGTTTTGCTTTTCCAGACTTGGTTTCTCTGTGTAGCTCTGGCTGTCCTGAAACTCCCTCTGTAGATCAGACTAGTCTCAAACGCATCCACCTGCCTGTGCTATTGGAGGGCAGAGATTAAAGGTGTGTGCCACCGTTGTCCAGCTACCTCTAGCTTTCTTCTGCATATGTTTGTTTACTCACATGGATGGTTTGATGCAGGGACAGGGCCACTGTGTTATTTGCTGCACAGGCTGACAGAATTCTCAAGGGTATTTTTACCTACAGTGTGTAAAGAATTTGTGGTGTGCCACTTAGCAGTCAGAAAACATGCCCTCTTAGCAGAGTTTTGGGGAGAGTTAACACGTTTTCTGTAGAATGTATTCTAGAGTAGGTGCATCTGGCAACACGTTTTTAAATGATTTCCTATGAAACAAGTCACTGAGCCGAGTAGAAAACACCATGTCACTGATAACACACTTGGTCCAGTCATGGGTTCCTCTTCTCCTCTGAGTGGCATGCTAGCCTTCCTTCCTTCACGAGGCAAACTGCAGCAAGGCTGCACACGTCTCCAGCAGTGGGGAAGTTGGGACAAAGGCGATTCAAACTGTGCCCTTGTTTTCGGAGTTGCAGGATTTAAATGCTGCAGTACCCTGGCAGTGGCCCTGCAGGCTGGCTTTGGAACTGTTCGGTGCTTAGTTTCTAAATTCTACTTTTAAATCCAAATCCGAATTTTTTTCCCCCATTGGTTCAGGAAAGAAAAAGAAATACCTAATTTGAAATCCTGTTATAAATTCTACGAAAGCCAACTTAGAAGAGCTTAGAAATAGCTCTGAGTCCCACATCTCAATATGCTGTGCTGGCTCCTGTGGTTGTTTCTGAAAGAAGAAAGGGAACACCTGGTCTCTAACCAGGAGGAAAGCGGATTCCGGCACCGGCATCTCGGTTGCTCAGTGGGGGCAGGCCTCTGCACTCCCAGCGATCAGGAAATTTAAAGCCGGTTGGATACATCTGCAAACAGCACATTTCCCAACTTGGGAAATGCCAGTTCGTGTTATTTCTGTGGCTAGGAGTTGCTTAGGATCTGTGACAGCTGAGGTTTTCCTATTGATTTTATGACAATGTTGTTCAGAGAGCTCACAGAACTGAGAAGAGAGGAGAGTCCAGTTTAGCAAGGTGATTCTGAACTCGAGTGCTGTGCCTTAATCAAAGTGCGGAAAATGAAATTCGAGCTCCAGAAAGCTGCAAAGGGGGAATTCGATTCTGAGCCTGAACTTTTATACCTAACTCAACCCTCGGAGGAAGAGGGGTGGGACTGGCTGCTGACTTTGAATACTTATGATTGACCATCGGATGCATCAGCCTCAAAAGAAATCATATCTTATATTAAGGAGGCAGAGAGGTGGCTCAGCAGTTAAGAGTACTTGCTGCTCTTGTAGAGGACCTAAATTCCGTTCCTAGCACCTATGTCAAGCAGTTTACAACTACCTATAACTCTTAGCTCTAGAGAATCTGATGCTTTCTGCCCTCCGTGGGGCACCAGTATTGCACATTGCACATGTGTAATGTGCGCGCACCACACACACACACACACACACACACACACACATGAAACTAAAGATTTTTTTTTTTTTTTTTTTTTTTTGGTAAGAAACCACAAGTGAGGTCATTGTAGTTGATTCTAGATTTGTGAGCATGCCCAATGAGAGCAGCCGTTAGCAGTGTAAGATGGGTGGAGGTCGGGATGAAGGCACCAAACACACATTGCTCTGAAAAATCTTCAAACTCATATTTAGTTCTTAAATAACTTGATGCGCAAGTATTCTTCCGATGTAGCCACAGAGGAAAATACCATTTTTCATCTTGTGCATTATTTTCTCCATGGTAAGGCACCGGCAAGCACACTCATCTCGGTGGAAGTCCAGTGAATCCCAAAACCCCAGGACTTAAACAAACAAACAAAAACACCGGGTCAAGAAAAATTTGTAGGTCAAGGATGCGGAGTCCGTGTGCTTGGAAGGCAGAAACGCAGGTGGAGCAGAGAGCAGCCCTGTTGGAACTGTGGAATCACTAGGTAACCTGAGCAATCGGTGGAGGCTGCTAGAGAGCTGGCTGGCAGGTACCCCGATGGTCTGTGCTGATCGGAGCACAACTGGGAAACTGTGGCATGGGTCAGGGTCTGCAGCTTGCCCGCCTCATCATACGGATCTGCTTGCATCACTGTGTTTGTTGCTGAAAGCCATCCAGCTTGCTGCAGCCACGTCACCCGCCATTTGTCAGCCTGATTCATTGCCGGCAGTAACTTTTCCTGATGTCTCACTCTCTGACACTTGTATTTTGGGATTAAAACTAGATGTCCTAAGGGGCTAGGGATGTAGCTCATTTGGTAGAGTGTTTTCCTAGCATGCTGGAAAGCCTGGATTTCCTACATAAACCAGACATGGCAGCATATGCCCGGGACTCTGAAGATTTAACACAAGGCTCGGAAGCTCAAGTTGAAGGCCAGCCTAGGCTACAGAGAACAAAACCTGTGGTTGAGAGAAGCATCCTTGGCACTGTTCCTCACAGAGACAAGGCCCAGGCTAGCAGAAGGAGGAGCCACTTGAACCATTTCATCATATCTCTGTATAAGTCGTATGAGTTCTGATGGCCTGGCTCCTCTCTTCTCCAGGGCCGTTCACAGTCCCATCACCTCTGTGGTTGGGCTATGCTTGATAGTGAGGTATAGAAAGATACATGTATGTGTGTGAGTATGTATGAGTATGTTTGTGTTTCTGAGTGCATGGTTGGTGGGGACAGGTGATGTCTAACTTCCATCCACCCATCACCTGGGTAGTTCTAAGTCCTCCCTGAGTACTGTTGCAGAACTGAGTACTCCCAATGAACCATCTTGTTGGCCCAGTAAGTCTGTTTTCAGACATGAACCTGAATGGATACTAGGGAGAGAAAAAACAAACTGACAAGTTTTCCCTGATGTGGAATCTGGTTTTGCATTACTCAAAAGAAAAAGGAAGAGCTATTTAGCTGGAGGAAGGGCGCCAGAGAGGGGGAAGGGAAAGGGGAAGAGGGAAGGGGAAGGGGTATGAGCAACAGCCTATATGGTGTATGTATGTGATCGATGCTATCAGTGCGTTATAATAAGAGACATCCCATCTCTAAGAGTTTCCCAAAGGCCTATGAAGGATGCAGGGGGAGGCTTTTCCAAGTGTGGGTGTTTTGGAACAGACTGGTTAAGTTGCCCATACCGAACACCTTCAAAGATCAGGACCATGGATGGATGCGTCAAGAGGAAAGAAGGGATCATCTCCTAGGACAGGGTATGGGCTAGGTCATCAGCTCTTTCCTCCACTGGCTTCACCCCTGATCAGGAACACGCCCAGAAGGGATATTCCCACTTCTTACTTCCACAAGCCTTGCCCACATTCTTCTCTCTGCCCAGCTCTGAAATCTGCTTCTTGTTTCCATCTGATTTTAAGACAGGACTTCTTGTAGTCCAGGCTAGCCTAGAACTCACTATATAGCTGAGAATAACCTTGAACTTCTGATCCTCTCGCCCCCACCTCCTGAGTACTGGGATACAGGCATGTGTCACCGTACCCAGTTTATGCAGTAAAGGATTGAGCGGGAACCTGTACACGTTAGGGAAGCCTTCCACCAGCTCAGCTACAACCCCAGCCCCACTGAACGTAGTGGTGCACACATGTAAACTCAGCACTGGGGGAAAGGAGGCAGGAGAATCAGACGCTAAAGTTCATTCTCACCAGCATAGTGAGTCCCAGGCCAGGCTGGTGTGCACCAGACCCTATCAAAAGAAAAAGAGGAGGCAGGAGGAGGAAAGGAATGAGGAGTAGTCATCTTTCCCCTCACTCGTTTCTCCTCTGGGGTCCCCTGGAGATTTTTCAGAATTAAGTCATGATCTAAGTTAGATGAGAGAGAGAGAGAGAGAGAGAGAGAGAGAGAGAGAGAGAGAGAGAGAGAGAGGAGAAATTCTCCCCAGAAGTAATGAGTAAGAATAAAATGGGGCCGCTCCACAGACAATAAGGTAAGACTCACATCTGAAGGCAGCCACAGGTGGCAGGCAGAGGTAGGAAGGGGAGGTTTAGTTTAGCTTCTCTTTTCAAGGTTCTTGGATCTTGAAGACAGACAGCAAAGCTAGAGTCAAATGGATCAGCAATAAAGCGGCAAGTCATGTTTGGATGGTCAGCCATCCTGGGTCACATAGCTCCAGGCTATTTGGGCAGTCTTTCCTGCCACTGGTAGGGGAGATAAACTGAAGGCTGGCAACCCTTCTGTTTGACATCAGTTCAAATTCGTAGGTCAATGTTATTGGCCATAACAACTCAGGGAAGGAAATTAGAGAAATAATATGAGCACCATGGCCTCAATGTGGTTTATACAACACACCTCCTGGGAGCTGGGAAGCTTCCCAAGGCTCTGGAGTTAGTTTCTTTACATACACCTGGGTTCATGGAGACTCCACTCCGGTTGTTGCAGGAAGAGTCAGTTAAGCGGTTTTGCCTTTGGTACCTGAAGGACTCCAGCTGACATTGCTGGTAGATATTCCCTGTTCTGTAAGGAGGTTCTGCAGGTCTCCAGGGCCAAGCTAGGTCTAAGAGTGGATTCTAGCCATTGGGGCCTCTGGAGTTCAGGTTTTGCAACTATAAATTTATCTGTAGATTTTAGTGTGTGCTGCAGAGCACAACACACTTGGAGATCTTCAGCATCAGGGAACATTCAGCTTGATGGGCTGCTAAATAAAATATCCGTATCATTGCATAAATGTTTATGCACAAAATGAAAAATTGAGGACTGGGGTGTAGCTCAGTTGGGAAAATGCTTTTCTAGAGTGCAAGAAGTTCTGGGCTGGATCTTCAGTACAAAATAAACCAGCACTTGAGAGGTGGATGCGGAGGATTCTGAAGTTCAAGGTCATCGGAGGAAAAAGGAAGGAACCTGGAAAATGGGGGTGGGGTGGGGGTGGGACTGGGGGTGGGGGTGGGTAGGTCTGACAACTGAAGAAGCTAACTGGAGGGTCTTGGGAATAAGTTTTTTTTTTTTTCTTTTTTCAGATCGAACCTAGAAATTGTACTTTCCTCAAGATCCGCTTAAGAGAATCTGGTTGATGGCTTTGGTCTGAGAGTTCAGACATCTCTTGTGCAACTAAGAAAGACCTCATTTTCCATTTGCTGGATCCTCCTGGTTTGTCATCCCTGAGTCCTGTAAGAAGCTCATCAGGAGGTCCCCTGCGCCGGAAGGACCATGTGAGCTCATCCCAGATGATGGGTGGCACCATGGTTTTAGCAGCTCACACAGTGGAGAACCACATTTGCTCTGGAAGAGCTTAGCAACATGTATTTGATAACACAACAAGGTCAGCTTGAGCTCTATCCTTCTGTGGCCATACTGAACAAAAGGAGAGACAGACAGACAGACAGACAGACAGACAGGCAGGCAGGCAGGCAAGCAGACAGAGGCAGAGACAGGCAGACAGAGACAGAGAAACAGAGAAATGATTCCTGAATTATTTTTAAAAATTAATTTTAAAATTCAGATCAATTAATCAGTAATACATGCCTGTAGTCTCAGCCCTAGAACAGATCAAACAGGAGAGTCTCAAGACTAAGGTCAGCCTGGACCACTGGTGACTGTTTCAAAGAAAACAAATTACCATTTGGGCATAATGGCACACGCCTTTTAATTCCAGTCCTTGGGAGGCAGAGGCAAGTGGGTCTCTGAGTTCGGGACCAGCCTAGTCTACAGAGTGAGTTCCAGGTCAGCCAGGGCTATACAGAGAAACCTTATCTCAAACCAGCCAACAAAACCCACAGCAAACCGAAAACAGGTTATCCTTTAAAAAGACGATTTAGCTGGGCAGTGGTGGCACATGCCTTTAATCCCAGCACTTGGGAGGCAGAGGGAGGTGGGTTTCTGAGTTCGAGGCCAGCCTGGTCTACAAGGTGAGTGCCAGGACAGCCGGGACTATACAGAGAAACCCTGTCTCAAAAAAAAAACAACAACAACAACAACAACAAAAAAGACAATTTAGCCAGATATGATGGCTCATGCCTTTAATCCCAGCACTTGCAAGGTAGACACAGGCAGCGAGTTCAAATCTATCCAGGTCTATATATTGAATTCCAGGACACCCAGGGGTACAGATTAGAGAGACTTCATGTTTAACAACACACACACACACACACACACACACACACACACACACCCCACTATGTGAATACACAGGTTTATGTGCATCCTATCCCAGAGAGCCTGTGGTGATTATAAAACAGTAAAAATAGGGCACAGTAGACAGCACCTTCGAGATCAGCTTAGAACACTTACCTGTCACTTCTGTGTCACTTTTGGTGTGGCAGTTATTATATTTCTATAATTCATCTTTTGAGGGAGGCTCAGAATCGGTATGAAATGATATATGTTTACCTCTTTACTCTGTGAATCAGGCTCTCATATAGTCTAAGCTGGCCTTGAACTCCTGGTATAGCAGAGGGTGGCCTTGATCTGGGAGCAAAGGTGCTGTCATTTCCAGCAGAGAAATGATATCTAGACCAAAGACACAGTTTTTATTATATAGCCAATGCTTCTTTAAATGCCTGGCAACCCTCCCTTCTGCAGTGCTTGATGGTGTGTTACTGAAGGAGTTTTCCTAAACACCAGCACAAATGAACGGGCACACATCAAGCATACAAGACCTGGAGGAGGGAGGGGGCCCTGCCGATTCCTCAGATGCAGTGATGGATGAGAAAAGTAAGGGTGGACCAGAGCAGCCACAGCATTGAAAGTCTGTGGTTTCATTTCACAGAAGTAGTTGTTCAGCTCTGTACTTGGTTTGCCATTGGCAGTGTTGTATAGGGGGCTGAGGCTCAAACCCAGGCCCTTACCACTAGGGACTGTCATTCTTAGCCTTCCAACCTTAAAAACAAACAAAACAACAACAACAAAAACTTATTTTGATTTTCATTTAATTTCATATTGCACCCAGGAACTATTTTAAGAAATCTTGTGTCATAACCTGTGACCAAAAGTTAAGTAGCAGTTTTCCTAATGTGTCTGCGTTTGCTATAAAGAATTGAAACTGAGCCAGGCAGTGTTGGTGCATGCCTTTAGTCTCAGCACTTGGGAGGCAGTAGCAGATGGATTTCTGAGTTCGAGGCCAGCCTGGTCTACAGAGTGAGGACAGGACAGCCAGGGCTATACAGAGAAACCCTATCTCCAAAGCCGGAACAAAAAAAGGTTTGAAACTGTGTGAGTATTTTCATTGTCTGGCACTTTATAACAGGTCTTATTTGGTATTGACATTGGTATTTGGAATGAGCATTTGAAGGTTTTAAAAGCTTCAGTATTTATTTTGTTCTAAAATAAAGTACCTTTTCCCTCTGTGTATTCTTTCTTATGTGTAAAGAATTTCTAGATTTTTTTTTATTTTAATTTTTATGTCTAGGTCTTTTGTCTACACACATGACTGTGTACCATGTGCACGCCTGGTGTTCATGGAAGTCAGAAGAGGGCATGGGATTCCCTGGGACTTCAGTTACAGACAGGTTTGAGCTGCTATGTGGTTATTGGGAATTTGAACCTGGGTCCTCTGAAAGAGCAGCCAATGGTCCTGATTGGTTGAGCCACCTCTTCAGCCCTGGGTGTTGTCTTTAATGTACATATTATTTTTGTGAAGTCATTTGTTACAAAATGAAGTATGTAATAACAAGTCTTTTGGGGTTTTCCCCCCTAATTTTATTATTTCAAGGAAGGTACAATGAAGAGTCTTCACTCAAGGGGAAAAACTACCCTGAGCCTGTTTTTGAAGTAAAAATTTTTGTTTGGCGATTTCCTCCGATAGGTAGAGTTTATTCTGGGTCTTATTTCAAAGCCGATTATTCTGAGAAGAGAAGGGCAATATTACAAAGACAATCACATTGTGTAAAAAGATTTGCTTGTGCCTCATTCATATGTTGTCAACAATATGACCTAAAAAATAGGAAGAAAGAGGTGAAAAAAGACACGAAACAAACATAAAAACAGTATCTGCTTCAAACATCAAACTTTTCCGTTTGGAAGGGCATCTTTTAGGTCTTTATCAACATCCAAAGTATAAACAAATCAAAGGTGTCTTTCTTGTTCTTTTAAAAAACATTAACTGTGATACACATCTCTGTGAGGTAGGTTTTAACATATTTTTTCCTATTTTTTTTCCCCTGCTCCATTCAGTAAGAAGGATAAGCCTTTAGAGTATCCAGTCACCGTGGTAACTGCCAAAAAAATTCTCCTGAAGTTTGAAGAGGTCAGGTCTTGGGGTCGACAACTCTGCCCTCTCCCTGAGCCCAAGCAATGGCGGTCCTGCGGTTGGAGTGTCAGGCCAGATCTGACCGTGGGAGGTGCCCCACTCTGGCACGGAGAGAAATTTTTTGAGTCAGTTCATGGCCTAGACTCTCCAGGTGGCCTCCAAAATCAATTCTGACCTCCTGACCCTGTCTCACAGAGGCATAGCATGCACCCTAAGTAAGGATTTAGCCAGAGACGACAGCATTTGCTGAGTGTTATTTGGGACAGTATAAACACTTGAACAGGCAAGTGAGGGGTTGTCAGCCCCAGAAATCATTAAAGCTCACAGCAAAACAAGGAACTCTGCTTTCAAAAGTTACAAGTGCCCATGTGTCTGATTCAGAGTCCCTACCGGAATAAAAATCAGTTTCATGTAAATAATAAAACCAACAGTTACTCTTTTATATCTTTTGCTACAAATATGCAAATAAGATAGAAAGATCTTCAAGGAACTAGACAAAGCACGAGTATCATGTGCTAGAGAAGGAAGCTAATTATTAAAATTCATTAATAAGCAAAGAACTTGTAGCATTGTTAAAGTGGTAAAGTTCATGCCGGTTTTGAAAGATTTTAAAGGAAAAATTTTGACAGTGCTGCCTTGTCTGGACAAAGAAATCTAAGCAGTGGGGATGAGGATGGAATTGTCTGCCTCACTCCCTTGCTACTTTGTAAAGCAAATGACTTATAGCCTCCATTTGGATACAAAGTAGAGAAACTTTGTAAATAAGGAAAATCCCATCACTCACAGCTAAAGAAGAAGAAAAGAGAGAAAAGACAAAATGTAACAGTGTCTCCCGGCAGAGTTACAAGTTGTCAACAGTTTAAGCTATCTAAAGTCTGGGGAACAACACCAAGATGTATATATACACTTGTGATTCTCTGTGTGCAAGCTGTGCAGAGCATGCACGCTCATATACCCTTGTGATTCTATTTGTGTGTGCTCATGTGTGTATGTGCACACACACACACACACACACACACTTTCTTTTTTCAGAATGCATCATCACTCAAGTATCACTTTTCCTGAGAGAGCAGCGGTCCAGGCCACTCCCTGAAAGAGGCCCAGAAGGGCTCTGCCTTGACCCCCGCCGAGCTCCCCCCTCATCCCTATTTGCTTTCCCTCTTTGCCAGCTCTGCAAATGGCAAGTTCCTTCCCCATAGGAAACAGCTGCCATGCCTTTCCATCTGATTCTTTTGTGAAAATTCTAAGTGAGGCTGAATATCCTTTGGGGTACAGACTGGGAGGGGAGTGCTCTACACACACTTTCTGCTCCAAGGCCTGGGCCTTACTAGGCTTCTCACTCCATTAAATCCCTATTATAAAACTTATCTCCACAAAGCCTATTATAGTGTTCTGAGAACAAACTGGACCATGAATAACTTAGTTGGAAGTGTAGATTATTTTCTACTGGAGAAAAGTTAGACATGACAACAGCTTAGCCGAGAGAACAGTGATTCATCTTAAATGGATGGATTCAGAGTGCAATAAAGAGCATCTCTCTGTTTCCTCTTCACCCTCATGACACACTTCTTTGTCTTAAGCATGTCCTGATGATGCCATTGTTCCCCAGCAAAGCACAGATCTCACAGGGATAATGTCCTTCTAGCAGTGGACCTGTAGACAGATAGATAGGTCAAGGGGCTCCTGTACTCAGATGTGGGATGAAATAATAGGGATAGGATCTTACATAAATCAATTTTCCAATTAAATACAATTATTATTTCCTTTTGTTTCCCCATGGAGTCCAGGCATGATGGCATGGTGGAATATTCCTTGAATCATAGCACTCCTGAGGTGGAGGGCAGAGAGATCTCTATGAGTTTAAGGCAAGTCCTGTCTATGCAGTGAGTTCGAGGACAGCGCAGTTGCACAGTAGAATCGAAGAAGAAGAAGAAGAAGAAGAAGAAGAAGAAGAAGAAGAAGAAGAAGAAGAAGAAGAAGAAGAAGAAGAAGAAGAAGAAGAAAGAAGAAGAAGAAGAAGAAGAAGAAGAAGAAGAAGAAGAAGAAGAAGAAAAGAAGAGGAGGAGGAGGAGGAGGACGGGGGAGGGGGAGGGGGAGGGGGAAGAGGAAGGGGAAGAGGAAGGGGAAGAGGAAGGGGAGTTCTGTTTCTATGGAATATACTATATAGCTTACAGAATACTTTAAGTTTCATTGTTTTTACATTTATATTAAAGATGTATGTGTGTGTAGATGTTTGTGTGGGTGTGAGGATGGTTGTGCACCCATGGATGCGTGTGCACGTGTTTGGACAAGCCCGTGCCATGGAGCATAGGGAAGTTACAGAAGAACTTGTGGGAGCTGCCGACCTCTGCCCTGTGGATCCCAGAGATTGAATTTACATTGTGAGACTTAGCAGCAATCACCTTTCCTTATGGAGCCCTCTTGCTGGCTCTGGAATACCTTTGACTCCTAGTTTTGTTTGACACCCTAAAATGACATTGGGGAAAACCCTATCATGAATCTTGCTTAACAATGGCATTAACTTAGATTATTATTATTTTTTTTTACATTTTTATTGTTATTTTTAGATGGGGTCTCATGTAGTCCAGGTTGGCTTTGAGCTCACTAAGGATGACTTTAGACTTCCAGTCTTCTGCATCTGCTTCTCAAGCTTTGGGACACCAGCATCTGTCACCACACCTGCTCTCTAGAGCACCTGAGGTGGAGACAGAGCTTCTCTGTGCACGCCAAACAGCACCATGAGCTGAGCCCCAGCCACCAACGAGGACTGTATAACTCAATGGTCAAAACACAAAGATGGGCTTGTCATAATCTTTGGGTTCTCTGTTCCTCACTATCAACATTTTGATTTAAAGAGTAGCAAGTTTTATATCTTTTAGACTAAAAACAAAACGTTAGAAGACATGGGCTGATGATAAAGAGGAAAGGAAAGGAAGGAAGAAAGGAAGAAAGGAAGAAAGGAAGAAAGAAAGAAAGAAAGAAAGAAAGAAAGAAAGAAAGAAAGAAAGAAAGAAAGAGAGGAAGGAAAAAAGGAAGGAAGGAAGGAAGGAAGGAAGGAAGGAAGGAAGGAAGGAAGGAAGGAAGGAAGGAAGAGAGGCCAGGCATGGTGGCGCACTCCTTTAATCCCAGGACTCGGGAAGCAGAGGCATTTTGTAGACCAGGATGGCCTCGAACTCAGGAATCCACCTGCCAACTGTTGCGATTAAAGGTGTGCACCACCACTGCCCGGCTGTATATGATTTCTAATGAAATATTTTGATTGATTGATGATTGATTGAGACACACTGTCACTATGTATCCCTCACTGGCCTGAAACTCTCTATATAGACCGTGCTGGCCTTGAATTCCCAGAAATCCGCCCCTTTCTGTTGTATATGATTTTAAAACACTTGTTGAGAGCTCAAGACAGTTTTGTGTAATTAAATGACTACACAGGTTTCCTTTGCTGCTCTGATCAAACCCAGGCCTTGACCATGCTACACAAACTTTTTCACCTCTGTGCCCATTGATGGATTTTATTTTCTTTTTTCTCTTTCAGGGACAAGGTCTCATGTAGCCCCAGCTGACCTAGAACTTCCTGTCTATCAACAACTCACTACTTAGCCAAACTTAACCCAGAGCTTCTTTCTGATCCTTATGTCTCTGCTTCACATTCTTCTGGCTTAATTCTGGGCTGGATATCAAACCCAGAATTTCTTTTTCTTTCTCTTTTTTGAGGGGGTCCAGGGATTAAGGGCTCCCAGCTTCATTCTTTATAAGTGAGCACCCTACCCACTGTGCCATGGCCCAGCCTTTAGTTTTTATGTACTTCTATCGTTTAATAGCTTGGCAAGATTGAAGAAACAAAATTATTTTCTACTTTTGTTCTTCTTGGAGTTTTGGTCCTCATTTTTAAAAAGTCTACAGTGCCCTGCATGATGGTACATGCCTTTAATCAAGCACTTAGGACATAGTAGGAACTCAGAGTCATCCTAGTCTACAGAGCGATTCTAGGACAGCCTGAGCTACATAGCTTGCAGAATGCTACGGGGTCATAGGTTTTGTTTGCTTGTGTTAATTTAGCCCTTTCTAAACATAAAAATCAAGTGAGGTGGTGGCTGCACAATCCCTTAATCCCAGCACACGAGAGGCCGAGGAAGGCAGATCTCTGAGTTCTCTCTCAGCTAGCCTGGGCTACAAAATGAGTTCCAGGATAGCCAAGGCTATACAGGGAAACCCTATCTTGAAAAACAAAACAAAAAGACAGACAAAATGATGCCATTGTTTGATTCTTCTTGGTTTTATCCACTCCCCGGGGGTCAGATAGAAACAAAATTTGTGCAGTCCAAGTTGGCGCCATACTTTATACAGCTCAGCCTCCACCTACCAAGTTACAGGTTTGTTCTACTCTGCCTATCCTTAGTCATTTTGTTTGTTTGTCTGAGATAGAGTCTCTATCTTTAACCAAGCTGACCTTGAACTCTTATCTTTCTTTGTGTTTCTGCTTTCTGGATGGCCTGTGTGAACTTTTAAAAAAGAGGGGGAAACTTGTGTCTGTATGAGGGGTGTGTGTCAGTGATAAGCACTTGCCCAGGAGGTTAGAGACCCGTCTTTATTTAGTCAGGAAACACACACATACACACACACACACACACACACACACACACACACACGCACGCACGCACGCACGCACGCACACACTTGGGGCAGTTTGGGTCCCAGGAATGCACAACAAAACCTTCCCTCGGTTTGGGCGAATGACTAGTCTGAAGGATCTCCCAGATGACGAAGCACGGTTGTCAGTCGTTGTCCGTCAGTGTTACAAATCTTGCCAGTATCTTCTGATATCTTTATAATCTTCCTAAGTCAGTTTTAGAAATCAAGTCCAAAAAGAAAGTAATCAAATTGCTATATAGCACTTTTTTTGAGATTATTATTTATTTTGTTTTATTTTTGGGGGGGGGGGGTGGTTTTGAGACAGGGTTTCTCTGTATAGCCTTGGCTGTCCTGGAACTCACTCTGTAGACCAGGCTGGCCTCGAACTCAGAAATCCGCCTGCCTCTACCTCCCCAGTGCTGGGATTAAAGGTGTGCACCACCATGCCCGGCGAGATTATAATTTAATTACAACATTTTTCTCCTCCCCTTCCTGCCCTCCAAACCCTTCATATGTCCCTCTCCTCTCTCTTTCAAATCTTTTCTATTTGTTACTGCAACTGTGTATATATATACATATATTTTCCTAAGTACAGCCTGTTGGGTCTGTACAGTTATTTTTGTATGTACATGTTCAGGGCTGACCGTTTGGCAATTGGGCAATGAACTGATGTGAACCAATGTGCTCTTCCTTGGGGGAGACCAGCTTTCCTTGGGTGCCTGTAGTTCTTTGTGTGGGGCTGAGACCGCATGAGCTCTGCCTCTTTTTTTTTTTTTTTTTTTTTTTTGAGCTCTGCCTCTTGCAGTTTGGCATGTTCATTGGTGTCATCCTTGTTCAGATTGGGTTTGAGTGGTCATGTTGGTGAGTCTTTATGGGTGTAGCTTCTGATGTTACTAGGAGACTCAATCTCACAGCAAACTCCCTGATCTTTTGGCTCATCCTTCCACTCTTTGCTATATAGCATTTACATGTGATTATATAACAGTACTGTCTATGCTCCCTGGCTGGGAAAGTGGATCCAGTCCCAGAGTCACCCATCCAGTGTCCTGTGAGTATCAAGGGCACACACCTCATCTTCTAGCAACCATTAACTATCCAAGATCCACAGGCAGGGATGGGGCCCTGTGACCCTCTCCTCACTAGCTACCTTGTTTTGCTCTTTAAGACAGGGCCTCCTGCAGCGGAGACTAACGTAGAACTTGTTATCTTTTTGTCTCCATCTCCTAAGTGCAGACATATTGGGCATTCACCATTATGCCTGGCACAAATAGACTGAAAGACAGGAGCGGGAAGTAAAAACCTTATAAGCACATGTCAGAAGCTCCAGAACTGCCCTGTGATCATCAAATTAGTCAACAAATACAAAAGTTTTGAGTGATGTAAAATAAGACAGGAGGGTTCTTTTCATGGCTTATTGCTCCTTTCTTTTCTTTTTTTTTCCTCCTTTTCCTTCCTTCCTTCCTTCCTTCCTTCCTTCCTTCCTTCCTTCCTTTGCCTTTGAGTTGACGTCTCCTGTAGCTCAGGTTGGTCTGTCAAATGCCCTGTGTAGGGGATCATTTTAACATCTGATCCTCCTGCCTTCCTCCGTCTCTCATTCTAATGGCAGGCATGCACCAGCACACCCAGCTCTTACCATGAAATCTTAAGTCAGTAGAAACTAACTCATACCTAATGCCTGAGACCCACTCAAATAGAAAAACTGGGTTGAAATCGATTTCAACAGCAACTCAAACTGAAGTCTGAGGCTTATCATGAAGATAAGCTGCAGGTCTTGGAAGGAAACACTACTCCTGCCCACAGCTGATTAAGTAGGAAAGATCACTAGTGAGTTACTGCTGACTAAGATTGGTCCAGAAGTATGTTTGGAGCCAATGCTACTTGCTTGGCTCAGAGCCTTGTGCTTGGCTGGGCCCTAAGAGGTTTTGACTCACAGACTCCTTTCAGTCAGGAGACAAACCTTTTGAGGACTCAGAGAGCAAGGTGTTATGTAGGTTCCATTGAAACAACAACAAGAAGAAACAAAACAGGGAAAAGTCATGTTTCCTACACTCAAGAGATATCAACAAATGCTTACTGAGGCCTCAGTTCAAAGCAAATCCCTTACTTAGCCCCCAGAACCTATGTAAGGGGCAGTTGTTTGTAAGGCTTTCCTTCATAACCACAACAGCTGTTCAGCATCAGGAATGCCCAGTGCCATATCAAACTTGACTCTGACACAGGCAACAGTTCAGGCATTTCAAGAAGCATACTTGAATATTGAGTGTGACATGTGGAAGAATAAGAGAAAGAGAGTGGTATCAATTCCCCAGAAGTATGTAGCTCAGAAAGATTAAGGTATGGTTTGAACCCTAGATAGATAGATATATAGAGAGAGAAAAAGAGAGAGACAGAGACAGATTATATATGATAGATGGACATAGATGGACATAGGTGATAGATACAAAGATATATATACACATGTAGATAATAGAGATAGATATATAGTTGGCAGGCAAATACACACACATATATAAATATCAATAGGTAGATGCTAGATATAGACTGATTAATATGTGATAGAGACCAGTAGGTCCACAAAAGATTGGTGAATAAATGATTAGATAAATGAGAGGTAAACAGATAAAGAGATAGGTAGGTGGATAGGTAGGTAGAGAGATAGGAAGATAGATAGAAGAGAAGCAGAAGAGAGGTCATAAAATAGCTGAGGGCCAGGCACAGTGGTATATGCCCTTATTTCTAGCACTCTAGAGGCAGAGGCAAGTGGGTCTCTGTGAAATCAAGGCAGGGCCTAAGCTACATAGTGAGTGCCAGGTCAGCCAGGGAAGCACAGTGAGACTGGGCTAAAAAAGCAAGTGAGACTTTATTACATGCTTGCTTTTACTTTGCCATATTTCAGGGAGGCTTCTAATATGGTACTGATGATACAGGGAGACTCACTTCATCCTTTGTTGTTCTCATCATTTGGGGATTTTGTTGTTATTGTTGTTGTTACCGTTCATGGATGTACGGCATCTCCCCACCCCCCTTTTTTTTGTTTTTTGTTTTTTGTTTTTTTTCGAGACAGGGTTTCTCTGTGTAGTCCTGGCTGTCCTGGAACTCACTCTGTAGACCAGGCTGGCCTCGAACTCAGAAATCCGCCTGCCTCTGCCTCCCGAGTGCTGGGATTAAAGGCATGCGCCACCACTGCCCAGCTCTTCCCTTTTAATTGTAATACTGCCCCTGCACCCTCCTGAAATAGAACCTTCATGATTTGAATGCTCAAGATTTTGTCACATAAGTGAAATGGGTCTTTAAAGGTCTCAATCAGATTGGCCTTGAATACACCATGCAGCCAAAGCTGGCCTTGAACTCATGACCCTCCTGCTTCCACCTCCTGAAATCTAGGATTGTAGACAGGAACCACAATGCCTAGCTTTCACTCCATAAGGATTGTTGTTGTTGTTGTTGTTGTAGGCAATGTATATATGGATATGCATAAAGGCCAGAAGACAATGGCAGAGACAGCTTTGTCTCTCTAGTCTTTGTCACTGCTGTATAATGTCTCATGAGTCTGCATCAGCACATGTCATTCTGTCGATGGTCACTTAGGCTGCTTCTGGTCAAAGCAGCTGGTAGTATTTTACACTCGAACATGAAATAAGCGACGAGATGAAGGCAGGTGGTGAGATCATTTTATTTCTAATCAGAACGAGACTCAGGAAAATCTGTAAATTACTGGTGGCCATGCACTGGGTAGGTAACAAAACCCACAAGGCCATTAGTTAACATAGGGCCATACTTAAAGGTTTCTGTTTGCTGTGGAATAGCTGGGGGTCAAACCCTGTGGTCCTCTCCTTAAAGTAAGACACCCTGCTTCCTAGAATAAGCAGCACACTGTCACCTGCCAAAGTTCTCCCTTGGGATGGGGAAGAGAGGCAGTTAGAGACAGTGTGGATGTGAGGTGAGACACCATGGTACATGCTGACACTGAATGCAACGACATAAACCATAGTGCTGAGACGCCTGGAGGATGGATGGCTGCCTATTCTGAGGGAAGACAGCTGCTTAGTCTTCTAGCATGTGCCAATGATTACTCTAACCAGGCTCTGATACTGCTGATACCTGTTCAGCAAGGCTGGGGAGTCGAGTCCGGGTGGGGAACCCTGAGGTGGCAAACGCTTTGGCTCAGGAGTCTGAGGCTAGCCTGCACAATGAAGTCAGACCTTGTTTCTTTGGCTGGTGGCAGAGGTTAGCATGTGATCCCCCCCTCACCCACAGCGGCAGCGTCTCCCCTCAAGAGACAAGACCTGATCTTGCTTGCTGAACAGGCTGCCCCTCCTGTGTCCCTTCGGAAGATTGTTGGAACCTTGTCTGTATGGCAGTGTAGCAGCTAACCCTGAAGACCTATCTGTTACATGGAAGATTCATGTTATATACAGCATTGGGTTTTGTCACGTTGGTACACACAATCTAGAGTCACCTGGGAAGAGGACCAGCACTAGAGACGATGCTTCCATACAGGCAAGACTGTAGAGCATTGTCTTGATCAGTGACTGATGTAGCAGGGGCCAAGCCCACTGTGGCACTGTCAGGCTTAAGCAAGTAGATCCGGTTGCATAAACAGGCAAGTGAATGGGACGTAGCAATAGCTCATCCATCAGTTAAGAGCACCGCATGCTCTCCCAGAGGTCCTGAGTTCAATTCCCGGCAACCATATGGTGGCTCACAACCATCTGCAATGGGATCTGATGCCCTCTCCTGGCGTTTCTGAAGAGAGCAGCAGTGTACTTATATATGTAAAATAATTTTTTTTTAAAAAAGGGAGGAGCAAGTGAGTAAGCTGTGGAGAGCAAGCCAGTAAGCAGTAAGTGGCGTTCCTCCACAGCCTCTGCCTCAGTTTCTACCCCAGGATTTTGCCCTCCACTCCTGCCTATTTCCTTTGATGATGGACTGTAAGCTGTAAGATGAAATAAACCCTTTCCTCACCAAATTGATTTTGATCATGGTGTTTTGTCATAGCAGAATAAATCTCATGTGTGTGTTTGTTATTAAGCATCTAGGGGGAAAGGCTACAGTATCATTCCTGGTTAGTTCTCTGATCCAAACCAGAAGGTGGGCATCCTATACCTGTAATGGTAACACAGCACACTTCCTGGAGAGGGAGGACCAGAGACATCTCAGTCTGCCTCTCCACTGCAGAGCAGCCCCAGCCTCATAAAAAGGAAACACACTTGACTTTGCTCACAGCTACTTAAGGAGAAGGTGAAAACTGCTGCTCTTTCTGTCACAAATTCCCTTGACAACCAGAGCTCGTGTGTGACATTGTGACCTCTACTCTATACTCAGTCAGTCATCAGCCCTCACAGGTCTTCCAAGTGGGAGTGGAAAACTGTACTTGTGCCAGTTGGAGCTCAGGGTCAGGTGAGCCTCCGGCAGACAGAGGCAAACCAGCTATTTGGGGGGTTCTTGTAGGTAACAAACCAGTCGCTTTGGTTCTTGCATCCACATCTGTAATAGGCCGTATGTGCTAGGCCCGTGGCCTTTGGGCCTCCTGACTGACTGACATACAGCAGCCAAGGTTCATGCACACTGTGGCCAAAAGTGTCTTGAGCTGGGGTTTTCTAGAGACTGTTCGGTCTGAATTATTCTGAAACTTTCTCTGATCTTCAAATGATAACAGGGTGTTCAGGCATTCAGGCGTTATGTTGCTTTCATAATTCTCTTCCTTTAAAAAAAATGTCTTACTTTGCCAGGCAGTGGTGGCACATGCCTTTAATCCCAGCACTTGGGAGACAGAGGCAAGTGGATTTCTGAGTTCGAGGCCAGTCTGGTCTACAGAGTGAGTTCCAGGACAGCCAGGGCTACACAGAGAAACCCTGTCTCAAAAAAAAAACAACAAAAAAAGTCTTACTTTTATGTATATTGGTGGATTGCCTACATGAATATCTGTGTAAGACCTGCATGCCTGGTACCCTTGGAAGCCAGAAGGGGGTTGTTGGAGTCCCTGGAACTGGAGTCACAATGACTGAAGGTCATCTCTAGCCCCATCTGTTTTTGTTTTGGTTCTGCTGTGTTAAGTTGTAAAGTAGGAGGAGGTGCTGGGAAGGTGTCTGAGTGGTTGGAACATGGGTTGCTCTTTTTTTTGTTTTGTTTTGTTTTTCAAGACAGGGTTTCTCTGTGTAGTCCTGGCTGTCCTGGAACTCACTCTGTAGACCAGGCTGGCCTCGAACTCAGAAATTCGCCTGCCTTTGCCTCCCAAGTGCTGGGATTAAAGGCATGCGCCACCACGCCCTGCACATGGGCTGCTCTTGCAGAGAACTCACATTCCTCTTCCAGGGCCCAAAAGGAAGGAAGCTTACAAACACCTGAAAGTTAATTTAGAAACCTGATGCTCTCTTCTTGCTCCATGGACACCAGGAACTTATATGGGTACACCTATATACATGCAACACTCATATTATACGTATTATATATACACATATTGTATATATGCATATATATACACACACATATATATGTGTGTATATGTATGCATATATATATATATATATATATATACATTGACATATGATTAAAAGAGTCAGTAATGAAGAAGGAACTATAGAGGCAGATCACTTTTTTTGGGTTTTTTTGTTTTTTGTTTTTTGGTTTTTTGGTTTTTTTGAGACAGGGTTTCTCTGTGTAGCTCTGGGTGTCCTGGAACTCACTTTGTAGACCAGGCTGGCCTCGAACTCAGAAATCCACCTGCCTCTGCCTCCCAAGTGCTGGGATTAAAGGCTTGCACCACCACACCCGGCTTGTCGGATCACCTTTAATAATAAATCTTTAACATTAAAAAAAAAAAACAACCTAAAAATTCCACTTTTAAATCTTTATTCCTTTCTTTTTTTTTCTTTGTTGTAATCTAATTCCTTTTTTTATTATTATTATTTTGGTTTTGGGCGAACAACAACAACAACAACAAAACAAAAACAAACAAACAAAAAAAAAACAAAATCTAGACACCCAGTTAAATTTAGAGAGCCAGGCTTGGCATGTAGGAATTGGCTGGCCAACCAAACTAGACTGTTAAACAGTTTGTCTTTTACTGAGATATATTTACACCGGAAAATCTCAATTCATCTCAAATTTGAATTTGACTAGGTGTCTGGTTTTTGGTTTTTTTGTTTTGTTTTGTCTTGTTTTGGTTTTGTTTCTTGGTTGTTGTTTTTTCTCTCTCTCTTTTTCTAGAGAATTTCAACAATAAAAAACTCATAGTAGTCTGGAGGTGTTATTTTGGCTTTGTTGGTGGTGGTTTTTTTTAAGGTTTTATTTTCCCCCAACTCCTAAGGATTAAGGATTAAGAATTAAGAATATTAAGAATTCTATGACCTGCTGCAATCTTGGAGTAGGACAATACCTTCATGGCTCAAATATGTCAAACAGCAGACGATACCTATTTGTCAACGTATATGGCCAAAACAAGGTATGTGGCATGATGATAGAGCCAGAAACCCGTCCCCAGATAAGGAAACAGAGACCCTGGCACACTGAGCTGAACAGCAGTGAGGGCAAGCAGAACTGGAAGCCAGCTGCCACCCGTGCTAGAGGAACAGGTTGGAAAAACGAAAGTTCACCAAAATCACAAATGTCTGAGGCTTGACATATGGCTCGGTTGATAGGGTTCTTGCCTAAAATTCTCAAGGCCCATGTTGGATCCCAAATGCTACTCCGAACCAGGCCAAAGTAGGTTGTGGTAAACACCTGCAGTCCCAGCATTTGGGAGGTAGAGGCAAAAGGATCGATGACTTCAGCCCCAGAGAGAGCAGAAGGCCAATAACGCCACTTTAACAAACAAAGAAAGAGTTAGAAATATTAAAATAGCATCACATTAAGATAATCAGGAGTTTGCCTTTTGATTGGGTCATGTGGTTTTACTTAAAAGTTAAAGCATACAGGTACACACTGGATGGTGTTCGCCTGTCTTCGGGCTGACTTGAACCGTAAAACTTTCAGAAACCCAGAACATCAGTAGAACTTTCCTGGTCAAAATGCTCAGAGGAGCCCACCATGGCCTCAATGGGCCGGGCGGTCCTTCCTTGCTTTGGATAAGGCTTTCGAGATAGGGTCGAATTCGGTCCTGCTCTTCCCCCTAACACATCCGCCCTTGCTTTCTTTGACCTGCAGAGCCCTGTGGGACATAAACGCTATTATATAACGGCCCCTCCCATCGTGCTTTCACTGGCCTTTGATAGGACTTAAAAGGTGATTACATAGCTTCATTTATTTCTTTGAATACTCAAGTTTCATGGTCATTAAAGTAATCACAGACTCATCTCGGTCCCCATGTGAGGGCAATGCGGCAGTCTCTTCTTTAACCAGGATATCTCTCTCTCTCTCTCTCTCTCTCTCTCTCTCTCTCTCTCTCTCCACCCCCCTTTGGTCATCACCTCTCCCCTGCTCGATAGTCCCCTTCCCCCTTCAAACCTACCATAAAAGACTACAATAATTTAAATTTTGTCAACGAATCATGACATTTATTCAACTGGTCTCCAAACCACGAGAAGCTGGGTCTTGCACTGTTGAGAGCAAGCAATAGCAAAGAGCAGCTCAGCAAGGAAAGGGTTAATCGGGTGAGTAAAGGCTATTTTTAAATCTGGCCCCTGTCTGCCAGGCTTGAAAATCTACCCGGTACTGTAGAAATCCTAAATTGCACTGCCCTGCACCCCACTGAAAGTCTTCAGTGCGCTGTAAGACCTCCTCAGCATGGGGAAGATTGGGGGTGAGCCACTGGAGGAGGGGCGCAGTCTCGGCCTTTGTGCTGCAGGCCAGTCACGGAGGTCCTGCGGAGAAGGCGCACAGAAACCCTCGAGGCCCGCAGGAGCAGCCCCGCACAAAAGCGCGTTACATGCTTGCAAATCGCCCCACCGCTGTTATTTTATTTACTGTGGCCTGCGGGACAATTGTTTTCTCTTTGCAAAAATTTTCAGCCTCACGGGCTTTTCTCCTCCTCTGCAGCCATGGTCACTTGTACCACGAGGCCACATAGAGAAGTCCGTCGTCCTTACCGCCCCCCCCCCTCCCCATCTTCCTCAAGGAAGAGGAAAGATCCTGCCTGGGCAGGAGGCCACGGGAGGATGCGATCGATGAGTGCCCGCGTTTTGCTTTTTCTTCCAGGGAGACAAGATTGGAGAGCTGTGTGTTCCAAATAACAACTATCAGTCTCGTCTGGTCTACGTTGTTCTGGCTTTATTTGATTACTTTTGTTAGAGATGATGCCCATACTTTTCCTTGGGAACTTATTTACTGGGATGAGAAAAGGGAAAAAAAGGTCACATAAACTTCATCTGAATCAATTTTGCATCTGTAAATCCCAGTGATTTTTTTTTCCCAATTCTAAAATCGATATAAATGTCATATCATGATGGCTAGACATATGTTGTGAGTTTGACGTTTCTTTGCTTGGAAGGTTTGGAGGAAAAGAAGCTACCAAACCTAGTTATTTTTAAAACTCAAAATGGGTGAGGAATTGGGAACGGCCTGCTTGGTGGGTAGGAGCTTGCCACAGAAGCCTAGGGGCCTGAGTTCGATCCTGGGAACACATGTGGTAGAAGAGACCCAACTTCACAGTCATTCTCTGATGTCCTCCACAAAGGATCCATGACATGTATACACACACACACGCACACACTCGCACACACACACAAAATAATAATACATAAAATTTTAAAAATAAAACATCTCTGGGTGCAAGTTCTTTTTGTTACTCTCGTGTGAGGGCTTTTGCTGCAGCTTGCTTTTAAGACTCTCACAAGATAGCCTTGACTGGCCTGGAAAACACAGATTCACTTCCCTCTGCCTGCCTCTGGAGTTATGGGATTATAGGCATGCACCAATATGTCCCCACCAGTCTGCGGGTTTTGTTTGGTTTTGTGGTGTGTGTGTGTGTGTGTGTGTGTGTGTGTGTGTGTGTGTGTGTGCTTGCTCTAGATGTTCTCCACAGCTACAGCTTTCAGGACACTGATATGTCATATATCTCAAGTGTATACACACTTATGTACCTAGTAGGAGTCCCGAGTCTAATCTCATGGCTAGAGGGCAAAGGTTGCTTGTCCTATCCTTTGATGGATAATGCTTATTTGCTCCTTGCTGCCTAATAAAACAGTATGAAACTTGATTGCCTGAAACAGCTGTCATCCTTTCACTTCTCATGGAGCTGTGGTTCAGTTACCTGAGCATCCTCTGGCCCCAGTGGAATCACTAAGCCGTGTTATCTGTAATCCACCCGTTCTCAGCCTTCAGAGCGGTTCCTCACACAGTGCACAGGGAGACGTTGGTAATGGTTGGAGGCGATCAGTAAGTCATGCTACTTGACTGGTCAAACAGAAACCCATGCTTCTCCTCAAGAAATCTCCCTGCGGTTTTGGCATCCCGCAGCACGGTTGCAGGCTAGAAGTGTGTTAAGTTAAAGGGAAACGCATAGCCCTTGTAGGCTCAAACCTTGAACTGGCCAAATCCCTCTCTGTCATATTCTATTGGGCAAATCAAGTTGTGAGTTCAAACCATCCACAAGTGGAGAGGCTAAAAAGAGTGTGAGGAGTATGTCATTTTATGGCATCAATATAAAAAAGCAAAACAAAAAGCATGAGATGGTCCTAGAAGAGAGCAAGGATGATGCTCCATCATCCTCACGCCAGCATCTCTCTGAGAAGATATGGGGACAGAGTCACAGAATTGGGACTGCCTTTGTCCTTCCTGCTTGGTAAAATCTTGCTTGGGAAATGTACAAAGTTCTTTTTATTTCTTTCTTTTTTTTTTTTTTTTTTGGTTTTTCCAAGACAGGGTTTCTCTGTGTAGCCTTGGCTGTCCTGGAACTCACTCTGTAGACCAGGCTGGCCTGGAACTCAGAAACCCACCTGCCTCTGCCTCCCAAGTGCTGGGATTAAAGGTGTGCGCCACCACTGCCTGGCTCTTTTATTTCTTGAGGTTATAATTACATCCTCTATTTCCTCTCTCCAAACCCTCTCATATACTTCCTCTTGCTCTTTCAAATTGCTTTTCTTCTCATTAATTGTCATTACATACATACATACATATATGCGTGTGTCTATACACATATATTTCTATACATATACATGTACATATACATATACATATATTCCTGCTCAGACTGTACAGTATTACTCGTATGTATGTGTGTTTCAGGGCTGCACTTCGGCATTGGATAAACAGCTCATGTGCTTTTCCTTGGGGAAGACTATTCCTGCCACTCTTGCTCCTGGTTGCCTGTAGTTCTTTGTACAGGGGTGAAGCCTTGTGATCTCCTTCCAAACTCATCTTGGTCTGTCCATTCCTATCATCCTTATTCAGCTCATATTTAATCAGTCATGTCCTTTAATCTTCTCAGGTGACATTCCTAGGAGAGAGAGCCTCACAGCCGCCCCCTCCCCCACAATTCTTTGGCTTTTACAATCTTTCTGCCCAGTGTTCTGTACTATTCCCTGAGCCTTAGGGGTGTGTGTGTGTGTGTGTGTGTGTGTGTGTGTGTGTGTGTGTGTGTGTGAGAAGGGGTGAGGGTGGGGTTATAGCTGTAACCAAGTAACTGGGCCCCACGATTCTGCAGTGTGATTGGTTGGGGTTTTCTGTTATGATCTGTTGCAAAGAGTTTTCTTGATTAGGGATGAGGACTACTCTTAAGAAGCTAGATCCTGAAAAACGAATGTTTTGTTTGTTCCTTAAGGTTTTGGGTGCTGGTGCAGGCCTCTTATCTCATCAGCTGGGAAGTAGGCAAACTTCCAATTCACAGTGAATTTGAGGCTAGCCTGAGATATAGGAGTCCCTGCCTCCAAAAAACAAAACAAACAAACAAAAAAAACAGAACCAAAAGCCAAACCTATCCCAGGGAAGGAGAAGCTGCCTATCTTTATGCCTTTCTCTCCAGTTTATGTGGTCTGCTTCTCCAAGGCCAAGGCAGAGATGTGGCCTCCTGTTGGGGCAAATGAGCAGCAGGTAACAGAGCAGGTAACTCTTGTTTGGTAGCAGCGTGGTAGAGTGGCAGTGGGGGTGGAGCAGAGGAAGTGTGTGGTCTCCACTTAGCTGTTTTTGTTTATTTGTTGTTTTTAATCTTCCCTTTGCCCACCAGGAAGGCATCAGGAGTTGAACAGGTAACTTGGGCCTGAGCCAAGGCTCAGGAACTAGTTCTGGCCTTTGGTTTTTGTTTTTGTTTTTCGAGACACGGTTTCTCTGTATAGCCCTGGCTGTCCTGGAGCTCACTTTGTAAGCCAGGCTGGCCTCGAACTCAGAAATCTGCCTGCCTCTGCCTCCCGAGTGCTGGGATTAAAGGCGTGCGCCACCATGCCCGCCTGGCTAGTTCTGGCCTTTGGAAGGATGGCATGCCCAGGACAACAGAGCAAGCAGGATGAGCAGGGGCCAGGGTTCCCAGTTCACTGATGAGAGCTGGAGAAACAGCAGCCTGCTTAGCCTCCTTACCTAGAGCTCAGTTTTGGTCCCTGCTCTGCTTACAAAGCTGCACTTGGTGCTTGGATCGAAGGAAAACACGGGAGTGCAAGCTAGCAAGTGACATCACCCCCCAGCTCTCCCTCTGGCTTTTACACCTAAATTGCTCCAGGTCAGTCCAGCCAGAAGCTTTTGGGATCTCAGCTCAGTCACCTTTCTGGGTCTTTCCTAGCTGGGGATTCCTGGGGTAGGGGACAATGTGGAAAGGTCGACCAGAGTGTACAGTGCTGGCTCTGGAGGACTGAGACCTGACCACAAGATGGTGGGGGGAGTGAGGTCCGCACTCAGCTTGGAGGTTTCTGGCTGGGGCTTCTCACCTGTTCACACCAGGGAGGATCAGGAAGCAGAGACAGCTGGGTTCTCACACCTCATTTTGTTGTTGTTGATTTAGGGAAGTTTGCTTCTTGCTGGTAAGCACAATAGGTTTCTATCTTTTAAGCGTTAATATTCCCAAGTCTCAAGAAAAATCCCCTGTCATAGTAGCTTGAGCAATAAAAATATGAGGCTTTTATGAATGCTGGAAGATGAATTTTACCTGATTACAGTCCAACATGTCTGCTCGCTTGTGGTTAAGGGTCTCCTCCCAATAAAAAGAATCTTAGACATGACTATAGAGACCTGCGGACAGACTTAGAGCATCCAGGATTGCACAGTGCCTGAGGCTAGACAAAACAAGATTTCTGTTTCCTTCCTTCCTTCCTTCCTTCCTTCCTTCCTTCCTTCCTTCCTTCCTTCCTTCTTTCCTTCCTTCCTTCCTCTCTGTCTTTTTCTTTCTTTCTCTTTCTCTAGCTCTCTCCCTCCCTCCCTCCCCCTTCTCTCTCTCTCTCTCTCTCTCTCTCTCTCTCTCTCTCTCTCTCTCTTTCTTCAGATATAGTCTCATGAGTCCCAGGCAGCTAAGGATGTTCCTGCCTCTACTTCCCACCTCTACTTCCCAAGTGCTGAATTATGAATACTGTGCTCATGGAAGAAAAAAAAAAATCCCATGCCCGCTTTCCTCAGTGCCAAGGTTGGACCCCAGGCTTTGTGAGTGCTAAGTGTGCACTCTACTGCTTGGGCTATAGTCCTGGTTCTTGACTTTTAATTTTGATATTTTTTTTTCAGAGGAATGAAGTGTCTTTCTACCCAATTCATATTTGCAGCTCCTTCAAGCCCCAATTTCTACTGAGATGTCTCCAGTCATGACGTAACTCAGGAAAGTGACAGTTAAGGCTGTTTTGAGCTGTTCGACAATTTGAGTTATGTTGGGGGCTTCTCTTGGATCTCTTTGGTCCTAGGGATGGTTGAAAATCCTGCTGACTCCATGGCATGTGTTTGCCTCATCTGCTTGGGATACTGAAAACACATGTCAGGAATGGTATGGTCGGGGCAGGAAAGATGGCTCAGCTGTTAAGAGATGGCTGCTCTTCCAGAGGACCCAGGTTTGATTTCTAGTACCTACTTGGCAGCTCACAACAGCCTGTGTCGGGTCTAGCGTTTTACAGTCTTTGGTTTGAGAGTCCCAATCCCAGAGAAGACTCAACAGCCAAAAGGCAAGTCAAGGTGGTGCACCCCCCACCCCCTAGTGTCTTCAACAGTCCTCAAGATCTGATCTGCTCTTGGTCTCTGCTTCTATACTGTCAAGTGGACTGCATGGAGTTCTAGACCAGTGTCTGGTGCTCTGGAGTGAGTGATGTCACTGGGTTCTGGATATCAGGTGCAGCCATGGGTATGGTCCACTAAGTTATTTTTACATGTCTAAAAGGCATTTTTACCATGCTATCATTACTGTGCTGCTCTCTAACTTACTATGTAGCCTAGGGTTACTTCAAACACAAGTTAGCTGGTATCCTCTAAGAGTAGGCAGTGAAAACATGACATTTAGAGGCTGGAGACGTGGCTCAGTTGATAGCGTACTTGCTTAGCATTCATACATCATGTGTTCAAATCTGAGGGGACATATTACCAGATGCTGTGATTCAAACCTGTATTTTCAGTACCGAGGCAGAGTTGCTGCAAATTCAAGGACAATCCAGGATGCCCAGTGAATTCTAGAGCAGTCTGGGCGACAAGAGTGAGACTTTGGTGTGGGGGTGGACTGGATCTGGTTAGGACATGTGTTCTCTTCTGATTGCTTTAAAGATGAGTTATTCTTGCTATGCTGATGATTGGAATCCTCACTCATTAAGCTGCCTCGTGTTCACTATGTAAGCATTAGAAACATGGGGGCTGGAGGGATGGCTCAGAAGTTAAGAGCACTGACTGCTCTTCCAGAGGTCCTGAGTTCAAATCCCAGCAACCACATGGTGGCTTAGAACCATCTGTAATGGGATCTGATGCCCTTTTCTGGGGTGTGTCTGAAGACAGTGACAGTGTACTCACATTAAATAAATGAATACATCTTAAAAACAAAGCATAGAAACAGTATTTCACATATGGTCTTGAGTCTTGAGGTCAATGAAACACCTACTTGTTTGAGATCAGATCTCCAGTGTTCCATGTCACTGTCAACCCTGTGGTGAGGCTGAAGTTGACCTTGAACTATTCATGCTTCTGTCACCACTACTAAGAGCAGATGTCACAGAAGTGAGTCACTGTGCCTAGCAAAAATATATTAATCCAGGATTTTAAAGAAAATGAAATATTTTTTAGAAAGATATTAAATCTGAGTTTAGTGTTCCTGAAAGTAGGAGACTGAGGCAGGGGCATTGCCATGATTTCAAAGTCAGCTTCATAGTGAATGCCAGGCCGACCTAGGCTATAGAGATAGACCCTGTCATTATGTGAGTGTGAGTGTGTGTGTGTGTGTGTGTGTGTGTGTGTGTGTGTAAGTATGTGTGTATGTGTGTATTTAACAACCTTGTAAACTGATCAGGGTAGGACAATTACCTAGCACATCCAAGGCCCTGGATTTGACTCTTAGCACACAACCAAAAAGTAGCAATAAAAGCAACAACGACAACAACAGTAGACTAATTATCAGCCAACCAAATTGAGGAAAACAAATCAACAAGACAGTGAGTGCTATTGCCAGGAGTGCTGCCTTGTGTCTATAATCCCAGAAGGTGGTGGCAAAAGGATCAGGAGTTCAAGGACAGTCTCAGCTACACAGTGAATTCTAGGTTCAACACACACACACACACACACACACACACACACACACACACAGAGGTTCTGTATATGACAGAAAACTGTATTTGCCTTTCTGAGTCTGGCTTACTTCACTTAACATAATATTTGGTAACATCCATTTTCCTGCAAATGTCATCATTTAACTGTTTTTTTTTTTAAGATTTATTTATTTTTATGAGCATAGTGCTGCTGTCTTCAGACATACCAGAAGAAGGCATCAGATCCCATTACAGATGGTTGTAAGCCACCATGCAGTTGCTGGGAATTGAACTCAGGACCTCTGGAAGAGCATTGAACATTTGTTTTGTTTTGTTTTGGTTTGGTTTTTTTGAGACAGGGTTTCTCTGTGTAGCCCTGGCTGTCCTGGAACTCACTTTCTAGATCAGGCTGGCCTCAAACTCAGAAATCCTCCTGCCTCTGCCTCCCGAGTGCTGGGATTAAAAGCATGTGCCACCACCAATGGGCCATCATTGAACATTTTCAATGGCTGGGTAAAATTGCTTTGTGAATATGTGGCAAATGCTCCTTATCAGCATTTGTTGCCTCTTTCCTACTCCTCACTTCCTTAAATTACTTTTAGTGTATGTGGGGTGGGGCAGGTGTACCAGGGCGTCTGTTAGAGCTCAGAGGACAACCATTACAGTCAGCTCTTCCTTCTCCCAGGTGGTCCTGGGGATGCACCTCCGGTCCTCAGGCCTGGGTATGGCACCACCGTCACCTGCTGAGTCATCTCTGAGAACAACACTTGTTTTCCTGAAGACAGTCATTCTGACTGGGTGAGATGTAATCAGTTTGAATCTGCATTTCCCTTCTGGCTATGGGTGCTGGTTGCTGCATTTCTTCTGCTGAGAGTCCTCCTCTGTTCAGTTCCTTGGCCCATACATTTATTAGGCGATTAAAGTGTTTTTTATTTATTTATTTTTTAATGTGCGTACTTGCTTAGTTTTTGCAGTTCTTTCCGTGTCCTGCATAGTAATCCCCTGTAGAGATGTGCAGGAAATACCATATCTCTATAGACCTGACCCAGGAACAGAATCTTATTTCTCTCTCTCTCTCTCTCTCTCTCTCTCTCTCTCTCTCTCTCTCTCTCTCTCTTTTCTGAGACAGGGTTTCTCTGTGTAGCCCTGGCTGTCCTGGAACTCACTCTGTAGAACAGGCTGGCCTCAAATTCAGAAATCCCCCTGCCTCTGCCTCCTAAGTGCTGGGATTAAAGGCCTGCACTACCACTGCCCGGCAAAATCTTATTTTTTTATAAGTCTCGGGCAAATGAATTTGCTGTCTGGGTTGAAGGAGATTTGAGAACACGATCACTCATTTGTGTGTATAGGGATTGAGCCTGGCTCCTCGTGCCAGACACTCCACCATTGAGCCGCCTGCCCTGGGACTTTTGTTTCAAGACTGTATAACTCTATATTGCTTGGGCTGGCCTTGGACTAATTCTGTAGTTCTAAGATCAGGATACAAAAACAAAACAAAACAAAACAAAACAAAAAAAAACCCAATAAACAAAAAACAAAGATCAGAGAAAAACCCAAAAAACAAAGATCAGAGGTTAAAGGTTAACTTCAGTTACAAAGCAAGTTTGAAGTCAGTCTCAGCTACATGAGGAGGCCTGTATCAAGATTAAAATTAAATTAAATTGAAATAAAATAAGATAATAAAATTCAAAAAGCTAGGGGAAAAAAGCTCATCTCAGAGCAGTCCAGAAACTGGTTGTCAGGGACAACCCTGATTTCAGTCCCCAGAACCGGTGTGTGCAAGCATGCTGTACTCTCACACCCCAACACCTAGCAAAACAAATGACAGAAATTAATGCACACCTCACTCTTTGTAAAACAGAGGCAGAATAAATAAATTTAAAAAAAAAAAAAGAAAAAAAAAAAAAACAGAGGCAGAATGCACTGTTGTTGTTGCTATTGATTGAGATAAGGTCTCACTCTGTAGTCCAGGCTGGTCTGGAACTCATGGCAACCCTTCTGCTTCAGCTTCCCGATGGTTGGAATTATAGTCACAAACCATCCCATAGGGCTTTCTTTTTTTCTTTTTTTCTTTTTTTTTCCGAGACAGGGTTTTTTCTGTGTAACCCTGGCTGTCCTGGAACTCACTCTGTAGACCAGGCTGTCCTCGATCTCAGAAATCCGCCTGCCTCTGCTGGGATTAAAGGCATGCACCACCACTGCCTGACTTTATTTAAAAGTTTTTTAAGTTGGTTGTGGTGGCACTCACTATCACGCCCAGCACTTGGGAGGCACAGGTAGACAGATGGATCTATATAAATTTGAGATCAGCATTGCCCACATAGTGAGTTCCAGGCCAGTCAGGGCTGCGAGAAAAATATTTTTTTATATGTTTGTCTTGTGTGCCTGTGTGTTGTGTATGTGTATGTGAGTGTAAGTTATTAATGTGTGTGTCATGTATGTTTGTGTATTGTGTATATCTGTGTCTTATATATGTGTGTGTATGTGTGTTGTGCATATCTGTGTGTATATTGTATATGTAGGTGTATTTTATATGTATGTGTATTGTATATGTGTGTTATGTATATATGTATATGTACATGTGTGTTGTATAGGCATGTATGTGTATATGTGTGTGTGTGTGTTTTATGCATATGTGTGCATGCAGGGTGCAGGGATCTCTTGCTGCAGTGGGATTGTGCAAGCCTGCAGACAACACACAGGAGCTGGCTCTCTTCCCACCAGCTGGGATTGAACTGGGGTTGTCAGGGTTGCTGGCAGGCGCCTTTAGTAACGGATCCATCTTGATAGCTCTTGTCATTTTCAGAAAGAATTTTAAATTTCACTGGTCTTAAATTTGGCTGTTGCCTTCCTGCCTCACCATCATGTCCACCATGAATTATTCAAAATAAGGTACAGTGGTCGTACTTTCAACAACTTTTTGTCTATTTTATCTCAAGAAGAAGAAGAAGAGCGGGGCTGGAGAGATGGCTCAGAGGTTAAGAGTACTGGCTTGAGTTCAAATCCCAGCAACCACACCACAGCTCACAACCATCTGTAATGGGATGTGATGGCCTCTTCTAGCATGCAGGTGTACACACAGATAGAACACATGTGATTAGCACATTGTACCTCATAGGTACATACATTATCCTATGAGTGTTTATGTGTGTGCGGGTGTGTGTGATATGTATATGTGTATATGTATGTGTTATATATATGTGTGTGTGTTGTGTATATGTGTGTGTTTAATATGTGTGTTGTGTATATGTGTATGTTGTATATTTGTATGTGTTGTGTATGTATGTGTTGTGTATATGTGTGTGTGTATGGGGACTGGGGGATACATTTGGACTAGAGAGATGGCTCAGAAGTTGAGAGTCCATACTGCTCTTGCAGAAGACCCAAGTTTAGTTTCTAGCACTCACATGGAATGGTTTCCACTCCAGGGGGATACTATGTTTATACGCACAAACCCATATGCAGTCATGTAGCCATAAATAAGAAAATATTTAAGAATGTAATTTATTAAAACAATATGAATACAACATTTTAGCCGGGTGTGGTGGTGCACGCCTTTAATCCCAGCTCTCAGGAGGCAGGGGCAGGCAGATTTCTGAGTTCAAGGCCAGCCTGGTCTACAAAGTGAGTTCCAGGACAGCCAGGGCTATACAGAGAAACCCTGTCTTGAAACAAAACAAAACAAACAAACAAACAAGCGAAAAGAACACAAGAACACAACATTTTAAAAAATAGAAATTTTTCTTCTAGTTTCTCCTTTGGGGTTTTCTTTGAGGCAGTTGGCCACGTAGACCTTGAACTCTTGACCCTTTGGCCTCCACCTTTGGAGCTCTGGGATAGCAGGGGAGTGTTGCCACAGCTGATTCATGCTGGACTGGGGTTTAATTGGGGGGGGGGGGGGTTGGTGCCTGCTAGGCTAGCACTGTAGCCGCTGCACCCAGCCCAGCCCTGAAGCCTAATTTTATCATTAGATTCTGAATCATTGCGCCAGGTAGGTATGAATATCTCCAGAGAGGGCACTCTGAAGCCCTGTGCTCTACACCATGTGGCTGGACAGGTGGGGCCTTAAACTACAAGTGCAATTGGCAAACAAACAAAAATTCAGACATGCAGCCGGATATGGTGGTGCAGAACTTTAATCCTAGAACTTGGGAGGCAGAGCCAAGCAGATCTCTGAGTTCGAAGCCAGCCGGATCTACAGAGTAAGTTCCCGGATAGCCAGGGCTAGGGCTACACACAGAAACCCTGTCTTGAACCCTCCTCCCCCACCAAAAAAAAAAAAAAAGAAAAAAGAAGAAAGAAAAAAGTCAGACATGCTGTGTCAGCTTGCCTCAGAGAATGGCATACCCACTTGGTTTACCAGCCTTAAATTAATCCCTACTTAAGTCATTCCTAGGGTGTTGGTTTGAGTCACGGATCTTATCATCACAGCTGCCCTCAAGGAGGACCTTGGAGGGTCTTCTAACCAACTGGGTCGGAACGAGTGGTGAGTGGCGCGTTGCATTTCAATCACAGGCTGTGGGACTCACCCCGCAGGCTCTCAGAGATTCATCATCTCTGCCTGCCAAGAAAGCAAGCTAGGAGTCTTTGCTTGCTTATTCTTTCCCTCTCTGCAAGGAAGAGAAACAAAGTTCTTAAACACCGTTGCTGAGTTGGTATTGACAGCAAGAGCCAGCGCACTTTACACAATCCAGTTTCTACTTGCATAATCTATGACAGGAAAGAGAGAGTGACATTTGCACCTAATCCTCCAAGGGGTCATGGCTGAGACAGCAAACAGCAGAGGGAACACATTGCAGCGTCCCATGGGTACACAAAGCACGCGGAAGGCATTTGACAACTGCTTAAGAGCAGTGGGTTCTCATCCTCCCTAATGCTGCGACCCTCATGTTGCGGTGACACCCCAGCCATAAAATTATTTCTGCTGCTACTTCACGACTGTAATTTTGCTATTGTTATTAATTGTAATGTAAATATCTGACATGTGACCACTCTGGGGGCCGAGGCCCAGAGGTTCATAACTGCTGCTTTACTGAGTAAAAAAATTTGCTGTCCAAGCCTGGTGAATCCCCATAAAAATGGAAAGAGGGAACCATCCCTACAGAATTGTCCTCTGACCCTCCCCCACACATCATGCTATGTACACACACACACACACACACACACGCTCAATACGATAATAATTTGTATATGTGTACATATGTATATATATATATGTACACACAAAAATTAAATATATATATTTGTAAAGGCCCTTTTAACTATTTAATCCTCAAACAGAAACAATCACCAACATAAAACAGGGACTCTGGGCATGAGGTGCAGAGCTGCAAAGGAGATATGGGGTGAAGATAGGTGGGGGAGGGGAGATGGGGGCAGATGGTCACAGGGCTCTGAAGCACAAGGGCGTGGCATTAAGAAGGCTTGCTTGCTTTAGCCTAGTGACAAGCTGCTCCGTTGGCATCTGTCTTAGCACACAGGTGGCACTTCCTTGTTCCTTATTCGGATGAAGCCAGAGAAGCCAGAGACTATGTGAAAGCTCGTGAAACACAAGGGCACAGGCTCTAACTCTATGCTGTGGGTGCCAAGGGAGACCAGCCGATGAGCAACCCCTTTCGCGTCATAGTCCAATAAAAGTTGAGAGGTCTCCTTAGAGATGCTTTACCTTGCAGTGTATGGTAATTAACACGGAGACCCTCGACTGAACAGTGCGCAGAGAGAGGGGGCTCAGCGCTCTGAGCCCTAAACGGTACCCCTCCCTTCAAGGCTCAGCGGCCTGTGCAGAGGAGGAGGTGCGAAGACTGTGCGGACCAAAGGATCTGGATGACTCTGAGGAAACAAAGTGTCCTAGAACCAACGGTCCCTACGCACATGTGTTCTTGCAGAGACTAGGGCAGTGTGCACAAGACCTGCTCAGGTTCAAGCCAGACACAGTCTCAGTCCAAAGAAGGGGAAAGGAGACAAAGTCCATTTCCACCCAGAGCCAAGAAGCTATTAGCAGCTGATAGCTACTGAGAGAGGGAAAATCAGTTTTCTTCAATGGAGTAACACTGGGTATATCCGCCACACCCCAGGGTAGGCCCCATGTTCAGGAGGGGTCAGTCAACACACAACAGACTCAGTGTGTCCTAGTTGCTTTTGTTTTTTTTTTTTTTTTTCCATTTTGGTTTAGTTTATTTTTCTTGGTGTATATATGCGTTTTCTCCTCTCCTCCTCTTCTCTTCTTTTACATCTTCCTCTTCTTCCTCCTCCTTTTTTCTTCTTCATTTTTGAGACAGGGTTTCTCTGTGTAGCCCTGGCTGTCCTGGAACTCACTCTGTAGACCAGGCTGGCCTCGAACTCATAGAGATCCTCCTGCCTCTGCGTCCTGAGTGCTAGGATTAAAGGCGTGCGCCACCACTGCCCAACGCCTTTTTTTTTTCTTTTTTATTTAAAGAAAGAATATAAAGTTGTGTCAGCTGTGGGGAAAGGTTTTGTTTTATGTGTGTGTGTGTATGTGTTCTGCTTTGATTTTGTTTTTTATTTCTCAGAGAGAGAAGAACATGAAGTTGGGTCTCTGTTGGGTGGGGGTCTCTGTACTGGCTGGTTTTGTGTGTCAACTTGACATAAGCTGGAGTTATCACAGAGAAAGGAGCCTCCCTTGAGGAAATGCCTCCATGAGATCCAGCTGTAAGGCATTCTTTTAATTAGTGACCAAGTGGGGAAAGGCCCCTTGTGGGTGGTACCATCCCTGGGCTGCTAGTCTTGGGTTCTATAAGAAAGCAGGCTGAACAAAGCAGGGGAAGCAAGCCAGTAACTAACATCCCTCCATGGCCTCTGCATCAGCTCCTGCTTCCTGACCTGCTTGAGTTCCAATCCTGACTTCCTTTGGTGATGAACAACAATGTGGAAATGTAAGCTGAATAAACCCTTTCCTCCCCAACTTGCTTCTTGGTTATGATGTTTGTGCAGGAATAGAAACCCTAACTAAGACAGAATGGATCTGGGAGGAATTGGGGGAAAGAACAGAGTCTAACTGAGATACACTGTATGAAAACATAAAGTAAAATAGCACAAGTGTAGTGCTGCAAGTGCTGTGGAGGCAGAGGCCGTCCAAGAATTCAAGTTCCCGCCAGCCAGAGCTACACAGTGACACCCCATCTCAAAAAATAAGATTATCCACCTTAAAAAAATATGGGCCAGGTGGTAGTGGTACACACTGTTAATCCAAGCAGTCGGGAAAGGTGGGTGAATCTCTGTGAGTTTGAGGCCAGCCTGGTCTACAGAACAAGTTTTGGGTCAGCCAGGGCTACACAAATAAACCAAAACATATATATATATATATATACTCTAGAGAGATGGCTCAGAGGTTCAGAAGTCCTGAATTCAATTCCTAGCAACCACATGTCAACTAACAACTGTCTGAAATAGGATCTGATGCCCTCTTCTGGTGTGCAAACATCAATGCAGACAAAATACCTATATACATAAATAAATAAGTTGTAAAAAAAAAAAAAAGATACTTGAAAGAGAGAGAGACAATTTTTTTTTTTTTAGTTTTATTTTAGGTGTATGAATATTTGCCTAGGTGGATACTGGATACCCTGGAGCTGGAGATGTGGATGGCTGTGAGTCATCTCTGGGTGCTGGGAACTTAACCCTGTTCTCAGCAGCAGCAGCAGTGATCTGAGTGCTGAGGCTAGCACTGTGCCTGTGTACTTCACCCGCCTTCCCCTTCCTTCTCTTGCTCCCTCCCTCTTTCCCTCCCCTCCTCCCTCCCTCCCTCTTTTCCTTTCCTTTCCTTTCCTTTCCTTTCCTTTCCTTTTCCTTTTCCTTTCCTCTTTCTTTCCTATTTCCTCTTTCCTATTTCTTTCCCCTTTCCCCCCCTTTTTCCCTTTTCCCCTTTCCCCCCTTTTTTCCCCTTTCCCCTTTTTCCTTTTTCCCCTTTCCCCTTTTTCCCCTTTCCCCTTTCCCCTTTCCTGCCTCTCCCTCCACACAGTTGACATTAGAGTCAGGAACTGCCAGGTTCAGCTATGTTCACCCATGTTCAGATCTCACTTGGGATGGAGAGTGACAGGTTATCTTTAGGCTGTTCTGAGACTCCATATCTTAATTCATGGTTTAGATGGAGTCTCTGCCTTCTCTCACAGTCTCCAAAGATACTGCAGTGGGTGCCCTTTTACTACTGGGTCCTGGGAAAGATCCTGAGTCTCTGACAGGCCTTTCCTGGACTTTCCTGGACAATTGGAGGAAGGAGGAACACTTTATTTCTGGCAGACTGTGTCTAAGTCTACGACTTCTGGCAGTATCTGCTGACCCCGAGGAAGGGTCTTGTTACTGGCTAGCAGAGGAGAAAACACCAGATGTGTCCTTATTTGACATCTCCTTTCTCTGGCCTGTCTCCTCCACTGTGCAAGAGTGGCCTTGTCCTCCTCTCCGGATGTGGTGCCAGCTTCCCTGTACTGCCTGGCAGGAGTGAAGCAGCTATTATCTGAATATCCTGTCTTATGGAGTTGCCTTTTCCTGCTTCTTTGGCAAGAGTCTGTAGGTTGTGCTGGGTTTGTGGGCTCTGTGATTTCTGCCTTGACCCTCTTTCTCCCTGGGTGCAAAGACCCTGTGGACTCAAGACCCCAGTCACCTTTGGGCCCGAAGTATCAACCAAAGTCTTTTTATACCTCTCTCTCCAGTGTGTGTGTGTGTGTGTGTGTGTCTGTGTGTGTGTGTGTGTGTGTGTGTGTGTATGTGTGTGTGTGAGTGTGTGTGTGTATGTTTGTGTGCGTGTGTGTATGTGTGTGTGTATATGTGTGTATGTGTGTGTGTGTATGTGTGTCTGTGTGTATGTATGTGTGTGTGTGAGTGTGTGTGTGTATGTGTGTGTGTGTGTGTGTGTGTGTGTGTGTGTGTGTGTGTGTGTGACAGAGAAAGGGGCACTGGGGAAGAATGTCTAGCTAGCCCTGCTGACCTGGAATTTGCTGAGCAGATGTAGCATCTCTATGCTGTGGTTTGTGGAGTCTTCCTGCTTCTGCCTCTTTACATTTATTTGTTTTGCATGTGTACAAGTGTCTTGTCTACGTTTCTATATGTATATCCTGTGGTGCCAGTGAAAGAGAAGGACACAAGATCTCATGGAACTCTCCAGTTGGTGTTTGTAAGTCACCATGTGGTTGCTGGGAACTAAACCTGGGTCCTCTTACAAGGGCAGCAAGCGCTCTTAACTGCTGAGCCATCTCTCCAGCCCCCTGTTCTTTTGAAACAAGGTCTCATGCTATGGCTCATAATGATCTCCAACTCAACGCAATACTCCTGCCTAAGCGTCTTGGGTACTGAGGTTACAGGCATGAGTCAACATACCTCACCAAAGGTTTTTAGGAGTAATAGGGAAAAGTATGTGGTGTTTTGAATGGAATGAGATAGGCTCTTTCCACAGTCATATAACAGTGCCGGAAGGGTTGGGAGGTTTGGCCTTGTTGGAGGAGGTATGTCACTCTCTGGGGGTGGGTTTCAGGTTTCAAAAGCCCACACCATTCTTCTATTCTTAGTGTTCTCTCTCTCTCTCTCTCCCTCTCTCTCTCTCTCTCTGCTTCCATGCTCGTGGATAAGACCTCAGTCACTGCTTCAGCTCCAAGACCTGCTACCATGCTCCCCGCCATGATAGTCATGAACTCACCTTCACAAATGCCAACTGCAAAGCCCCAATAAATTCTTTCTTCTATAAGTTGCCTTGGTCATGGTGCTTTGTCACAGCAGTAGAAAAGGCACAGTATGTATTTATATATCCTCTTGTTCTTATTTTATGCATATAGAATTTTATGTGTATTATATGTATATATGTATGTATGCATATGCACCACATGTGGAAGCCAGTCATGTGGACTGGAGTTACAGAAAGTTGTGACCTGTCAAATGGTTGCTGGGAATTGAACTTGGATCCTCTGTAAGACCAGAATGTACTCTTAACCACTGAGCCATCCCTCCAGTCTTTATTTTTGATAGTGCCTCCTGTGGCTCAGGTTGGCATTGAGTTCACAGGGTAGCCTAGGCTGACCTTGAACATGAAGTGATCCTCCTGCCTCAGCCACCTACATATTTCAGATGTGGTGAATCTTTCTAAAGATATGGCATGTTTCCCAATGACTGTCACTCCGTGTGACAGAGATAACCAAAAAAGCAGTATGTATAAGGTCCTTGAGTTGGAGATACAAATGAGACGCAGGCAGCCAGGTGTGTGGCAGTCTGACTAGCTGGGGTAGGCCTACTGTACAGAGAGAGGGATCTGAGCAGATGAGGGAATTCCTCTCCTCTGGAGCAGTGATGCTCTCCACAAATGAATGTCTGAGGAGAGGGGAAGCAGCTTGGTGGTTCCTACCTGGGATATCTTCTCCCACACGTTGTAGGAAGGGAGTATCTCCCTGTCTTTTATTTCATTTAATCCTTTGGAGAACTGCTAGTCAGGTGTTGTGACCTCCCAAAGACTCACAAGCACAGGAGTTGGCTTTCTCTCAGGATTTTCCTAGGAACTCAAGCTCAACACAATCTCTCTACATTTGGGTGACTAAGATTTGAGCCTGTTACTCTCCTCCTCATCTCCTCTCCAGTCCTTTTAGCACCTCACAAAGTCATCTGTGTCATAGTCCAGATCATTTTAATCTGTTAGAGCTCCTCCTACTTCATAAAGGTCCCATCCCATCATGGAACTCAGAAAAGTCACAAAGTTTTCTGTTGAATCAGTCTTTTTTTAAAACAAACAAACAAAACCACTCCTCTGTGACCATACTTCTGTCCGGCCCAGTGAACTGGGGTGTGAACACAGCTCCTCTTAATTTTTAGTTTCCTCAAGAGCACCTGCCCCTCCCTCAGGAGCACATGGTCCTTTATTCCTGGAAACGTATGGGAACTTCAGAAGGAGATAACTAAGTGTCCTAATGGCTCTGATAAACTGGTCTACCAAGGACTGATTCCCCTTCATGGTCTCAGATTACACAGCCTTTGTCCTAAGGAGGGATGGGCAGGTACACAGAGCTCAGTTTTTCTACCTCCACTGCAGTCAGACTGACTCCACCCACTGCACAAGCCACTCTGCATAAATTCTTTCATTGAGTGTTTAAATGACACCCCCAATTTCAGGAATTCAAGCGATGAGTATTTCCTGATCACCCTCTTATACTGACCCGATGCCCCATTTATCTCATTTATTTACCAGATTAGAGGCTAAAATGAAGGATGCCTTTCCTTTTTTTTTTTTTGTTTTTTGTTTTTTGTTTTTTTTTGTTTTTGTTTTGTTTTGTTTTGTTTTTTTGTTTTTTCGAGACAGGGTTTCTCTGTGTAGCCCTGGCTGTCCTGAAACTCACTCGGTAGACCAGGCTGGCCTCAAACTCAGAAATCCGCCTGCCTCTGCCTCCCGAGTGCTGGGATTAAAGGCGTGTGCCACCATACCCGGCTGCCTCTCCTCTCATTGCCATTCCTCCTTCATCCAAACAAGCCCTTGCTTAGCTTCCATCTCGGCCTCAAGTGTACACACACACACACACACACACACACACACACACACACACATACACACACACACACAAAGAGCAGTGCCCTGGGGATTTCTGATCCCTACGCTGGCTGAGAGGTTGGATTATGGGCATGCAATACCAGGTCCAGCTGTAAATTTTTTGGGGGCATGGGGGTGGGGCTAGAAAGTTGGTTCAACAAAAAAGAGATGGTATGGCATGCTCTTCCAGAGGACCTGGGATTGATCCAGCACCTATGTGATCAGTCATAATCACTTTTAACTCCAGTTCCAGAGGATCCAAGGTTCTCCTGGGGTCTCTTCAGGCACTACATACATGTGGTGCACAGACATACATGCAGTCAAACACATCTCTCTCTCTCTCTCTCTCTCTCTCTCTCTCTCTCTCTCTCTCTCTCATTGTGTGCATGTGTGTATATGTGCACATGTCCATGAAAATGAGCCATGGCTTGTTTGTAGAGGTAAGAGAGAAACTTCTAGAATTGGCTCTTTCATTCTACCACATATTGGACTCAGTTTGTCATGCTTGGCAGCAAGTAGCCTTTACCCACTGACCCGTCTGTCTTGGCAGCCCTGGTCAGCTGCAAATCTCCAGTATAGCACACTCTATACACACAATCCTTGTTTCCACTAAAAAGGATACAGTCTATAGTCTCTCTCTGTCTCTGTCTCTCTCTTCTTGAGACAGGCGGTTACTGTGTAGCTCCAGATGGCCTAGAACTTGCTATGTAGACCAGGTTGGCCTAGAATTCACACATATTCCACCTCTGCCTCCCAAGTGTTGAGATTAAAGGTGTGCTCCATATATCCTAATGTTAACTATTGTAGCACTTTTCAAAAGCTTCTAAAATGGGTACATTATTAACCCTTAAAAACAAAGGAAAGGCTGAGAGTGTAGCTCAGTATTAGAACATCCATGCCCAAAATGTATGACACTAGATTCGGTCTCCCACAGCACGGAAGGTCAGGTCTGATGGTACATGCCTGTAATCTGATCCCACCATGGGCAGGTGGGATCAGGAGAATCAGAAGTTCAAAAAAGGCTAAGAAGTTTGAAAGTTTGAAGTCAGTTTAGGCTATATGAGCTGTTTCAAAAAAATAAAACTAAAATAAAAAAATTTTTTAAAAAGAGAGAGGAAGGAAGGAGAAAAAAAAAGAGGGACTTGGGAGGTGAGTGGAGGAGTGAGTTGAGGTGGCGGTAAATGCCTGTCATCTCAGCATCAGCCAGGCTGAGACAGGAAGATTGCAAGTTCTAGGCCAGCCTGGACTATACAGCAAGATCTTGTCTCAGCCAAAACAAAATGTGGAAATCCCAGAGGTAGGAGGCCATTCCTTTTCTTCCTCTCTCCAGAAAGTGACTGCTCTTCACAGATGCCATGAATTGCAGACATCTGTAATGACCAGAGAACTTGAGACAACTGAGAGGGAGACTACCCCATCCCCCCATGTCCACAGCCACTGGGGGCCAGGCAGCCTGGCCTAGAGTGAGACTCATGAGACTCCTTCCTTTCCCAGCACCCATATGACACAGTGTGGTGGAGGCCTTGGGGCCATGGCAGTTCCCCGAGTGAGCTGCTCTCTCCATCTCTACTGACTGGAAGAGGGCAAGGGGAAGGGGTGTGGGTGCATTTATTTACCTTGGGAACACTAGACTTTGGGCCTGTTTGTTGAGTCTGCTGTTGGCTTTCATTGCTCAGTCTAGTCAAGAGCTGTTTTGGCCCAAAAGGGGATGTGGGGGTAGGGCTGGGGTGGGGTAAGACATCTGCAGTGCCCAACAACCCAACAACCCAACAACGGTTACCAAGGCCTCCCTGGCTCTGCCCCTACCTGTAGAATGGTAAACAAAGCCCCTGGGAGAACTCGGGCAAACTGAACACCTTGGTCAAACACGAAGCCAACCACCGCCAGGTGCGCTCGTTGAGCGACTCTCCATCAGCATGCTGTCATGCAGAAAATGTTTATCTAATTTGTCAAGATAATCTTTCCTCAAATAAGCCTCGGGCCTGCTCCTTGGAACAGCCTGAAGTTAGTCTGTAGAATGTAACTCTCTTTTTTCTCTCTCTCTCGTTTTCCCTTTAATCACTGTGTCAACTTTTCCTGGCTTTAAGCAAACTGAAAGTAATTATATCATTCTTAAGTGAGTAATCTTTTGACTGGGTTAGCTGATTCGTGAGTTACTCTAAAATTCTTCTAAACTGGGCAGTCCTTTTCCAAACACATTTTCTCAGATGTTTCGCAAAGTTCGGCTCATCAGTGACCCACGGATGTGTTTACTCTGTCACGTTCGGTGGACACGCCGTGACTATATTAGGACATTTGAAAAGGAGTGTGGAAACTTGAGAAGGGGGAAGGTAACTTCACCTGCTAATTTAGGTATTTTTTGGAAATATTACAGTCTTGGCAAATAACTCAAGCTTCAGGCATCAAGAAAGCCTGATTCATACTTAGAATCATGGTGTGTTACCGAAGGATGGCTCCTTAGCCTAAAGCAGTCGCCTCTTCCCGTTCATTGTGTGGTTCCCTCGCCACTGCGTGTCATACTGTTTTAAGATCAGAAATGCTAAAGGTTCAGTCAATTTTCATGGTTCTACTTTGACACTCTCCCGCAGAACTTATGGTCTGTTTAAAAATAGAAAACGCAGCCATCTGGCTATTTGATGGGATTCTATTTTTGTTTCTCTTTGCGTTCGCAAAGTGTGTTGGGTCTGAAATTTTCCGTGTTCTGCCCTATATGTAATTGTGTGTATATACACACATACTTTCTCATTTAAATCTCCATACACTTCCTCATCTAAATCTTGCTGTTATCAGTCTGTGTTGTTTGTGGTCCACGGCAGTGTTTGGTCGGGATGTCAACCTTGCTTAGTTCATCCACTAGTCACGTCTGCACTGAATTCCTACTCTAAATTCTTACCCAAAGTCCCCGAGATGCCAGATCCAAGGCATGGCTCGTGACTTATAGCATCCATGTGTACTCAGGGTTTTCACTGAGAGAAGTTCACCCCTTGCCCTCGCTCTGATGGAAGAGACAGAGCAATGCATAGGGTCAGAGTCAACTTGAAAGCCCTTCCACATTACCTTCATTTTACATGTAGCCTGGTACACACCTACAATCCCACCACTTGCTAGAAACATTGGTCTCAGGGAAGCCCATGAAATGATAGTCACCAACAGATCTTAAGGAGATAATAGATAGTTTTTGGTATTTCTTTTGTTTCTTTTTTTTTTTAAAGATTTATTAATTATATGTAAGTACACTGTAGCTGTCTTCAGACACACCAGGAAAGGGCATCAGATCCCATTACAGATGGTTGTGAGCCACCCTGTGATTGCTGGGATTTGAACTCAGAACGCAGTCAGTGCTCTTAACCGCTGAGCCACCTCTCTAGCCGGTTTGTTGTATTTCTTGAGACAAGGTCTTACATGGCCTAGACAGGCCTTGATATTTAGTTTCAGGTGGGTGTGCACTCCTGATTTGCTTCCTCCATTCCTGGCTCCTCCACACTCTTGGGTGTTATTCGGTTCTGAGGATTGAGGTCAGGACTTCCTTCGTGCTAGGCAACCCCAATAGAACCATATCTCCAACACCTCTCTTCTTATAGGCCTAGCAGACTTTTTCTAATTCTCTACCCTCCATGGCCCAAGTGCTGGGATTAATGGTAAGAGATGCTGTGATCAGCCAAAGTAGTTGCACATCAGAAAGATAAAATATTGTACGCATGTATCTGAAAGCCAAGATGTGTAGCACTGACAACAGCTAAGGCAGAGATGTGGAGAGATAGACAATTTCAGTAGCTCCTAGAAGATGTCCCACACTAACTTTGCTGTTATAGCCAGATCCAATAGTTACAGAAATGAGCAGAAATCTGCCTATGGATGCTTGCTCCTGGCCTATGGAGCAAGATGGTCTCAAAAACCAAAACCGACCAAGCAAGCAAGCAAGAAAGCAAGAAAGAAATCAAGCAAGCTAGTATGGTGATACTTGCTTGTAATTTCAGTACTTGGGAAGTAGAGGGAAGAGAATCACTTCATGGTTGCTTTTGGCTACTTAATAGTCTGCGCTATGGTGAGGGCTTAGGTCAGAAAGCCAAAATGCCCCTCTCCCACCTCCTGGGGCAAAAGAAGCACATATTATCCACAACAGAGCTCCGCTTGGAAGGGCTGTATGTAGATGACTGCAAGGCTGTGACAGACATTCTGAAAGAGGAAAGAAGCTGAATAGTTGCCATGGACACGCTAGAGAAGGCAGGGATGGAACGTATGTACCACCACCCTGGGTGATGTTATCACATTGGGCACATGCCATTGCACATATGTCCAATCAGTGAGTGCAAACTCAGGAGAGGCCCTCGGTGAAAGCTCTAGTCAGGTGGCATCCTTGTGTTGAGATGGGCCCGTCACAGACAAAAGAAGAAAAGGAAAGACCCGTTCCTCGGTTGTTCCAGCTGGGAAGACACAGAGCAAGGCTGCTTGGGAAATCTCTGTACTTTCCACTGAATCTTTCTGTGAGTCTGCAACTCTTCTGAGAAAGGATGTGCATGTCCTGGAGAGATGGCTAACTGGTTAAGAACACAGCTTGTTCTTCAGAGGACCCAAGTTTGAGTCCCAGAACCTGCATGGCAGCTTAAAATATTCTGTCACTCCAGTACCAGAGCATCTGTCATTCCTTTTTGGGTCTCTCAGGCACTTCATGAACATGGCATACAGACTTACATGAAGGCAAAAAAATCCATACACATAAAATTAAAATAAAAAAGTCTTACATAAGTGGCTTTTTCTTTGTTTTTATTTGCTTAAAAGCAGAATTGGGACTTTATTATATTTTTTGTATAGACTTTAAGCATGGAGATTAAGAGAAAAAAAAAAGGTGATTAGAAAGGGCATTCCTCCCACCCCCCCATACACACAGTATGGGTGCGGGCTCCTCAAAAAGAAGTCACTTCATTTTTGCATCTTATTTAATTTTTAGCATTAGTTAATTAATAATTAATTTTGAGGCAGAGCCTCACTGTGTAATTCTAAATGGCTTGGAAGTTGCTATGTAGATCAGTCTGGCCTCAAACCTGCCTCTTTCTCTTGACAGTTGGCATTAAAAGAGCCACACCTGGCTCTTGCTTTTTATTTTTAATGTGTGTGTGACAGGTGGGGGTGGTGAGGAGGGGGCAGGGAGTGGCTTTCTCTGCAACCCATGTTAGCCTGGAACTCATGGCAATCCTGCTGCCTCGGCCTTCAAAGAGTTTATATTATAGGTATGAGTCACCAAACTTGTATTTTCTTCCTTTCTTCCCTCCTTCCTCCCCCTGCATCCCCCCTCTTTCCTTCTTTTTTCTGGCAGGCTCGTGTCTTGTAGCTAGTGCTGGTATTCACTTTGTAGCCTAGGCTAGACTTAAACTCATGGTAATCCTCCCGCTTCAGCCCCCTCAGAAGGATGCTAGACAGTCTGCGGAGGACAGAACTGTTGCTCTCCAACATCAAGATTGCTGAGGACATGGCTTGTGTGTGAAGAGGAAATACTCTTTCTTTAGTCCACAGAGAACACTGGCTTTCGATATGCATCAGAGAGCCTACAGGCCCTGGTTTGAGAACCCCCTACTTTGCAATTAACGTTAACTCGGAGTCCAAACTGTTTTGGAGCAAGGCAAAGTGAGGCAGGGCCACTGTGGTGCTTTTGGGTGACAGTAGGACCGTGGTGGAAATGTCCCACTCACAAAATTGGCTGCAACCCATGGCAGGCTGTGCGGGAAGAGGTGTGTCAGCTAGGGCCTCCACTTGGGCTGAGCTGTTCTTAACCTTTAGCTTATATGCAGTTGTTGGGAACAGCTAACCCGCGTTCTGAGGCCAGCTGCCTGCCTGGTGCTTTGCCCAGCACTTTGCATATTTATTCACTAGATGCTCAGTGGAGGAGGCTAGTACTGCAGTCCTTTACAGAGGAACCCAGGAGGCAGATGTCCACCAAGGTTTTCCTTATTCCACTCTAACAAAGATGGTAGAATGTTCCTTAAAAGAATAAATTAGTCATTCTGAGGGAGAGAAGGGGACTCCGTGTGTGTGTGTGTGTGTGTGTGTGTGTGTGTGTGTGTGTGTATGTGCGTGTGTGTGTGCATATGTGCACATATGTAGAATGGACAAAACATGCAGATAATCAGGTCTAGCCATTTCCCATTTCCAACTGTGCGGCACTGAGAGTGGTGGCAGAGGCCAGCAGGTAAGTAAGTTCCTGAAGGTTGAGGAAGGAGAAGCCACCCACCAAAGGAAGGTGTTTAGCTAGACAGCTGAGCTCAAAGAGAAGTGGGCTCTCGTGCGGTGGGGAGAGGTATCTAATAGCTGCGCCCATCCCACCCCCATGCCTAACCTGCGGCCATCTGAGCACACCCGGTGCACACACCTGACACGGAGTGTGCTGCGTGGCAGAGGCCTTCAGGGCAGAGTCAAGCAAAGGCAGTGCCAGGCTTGCCGATGCCCCCAGGCACCTGGTGACAATCACAGCCACACTGACTGGGCTCTAGAGGATTCTGGAGGCTGCTAAGGGACATCTGGAAGCCTCCCTTTGATGCTCAGCTGCTTCTGGCCTGCTTTATTCCCCTAGTACTTCCAAGTAGCAGCTCCAGCCAACCAGGAGGATAAACACATCTCCTCCCATGATACAGCCACACTTTTGATTCTGAGAACTTCAAACATGTTAGAGCTACGCTGGCTATTAGCTCTCCAAGCAAAGGTCTGTATGAATTAATGTCTCCAGGTTCAGTCTCTGCTTAAGTTCTGCTCCGGTGTAAAGGGAAGTTCCATTAGCCCACCATGGGCTGGCCTCTTGTGTTTCTGTATAAATGACTTTCCAGTTGCTCCTTATATATGGGGTGGTTTATCTGAAGTCATGGATAGGAAGCCAAGCAACCAGAGTGAGATCTCCTAGGCCTGTCTAGGGTTGAGCAGCTCTGGCCTTCCTAAGTTCTTTATGGACCTGCTGAGATGGGTTGTCTGGTAAAAGTGCTTAACATAAGCCTAGCGGCCTGAGTAGAAAGGTAGAAAGAAAGGACAGACCCCTATATAGGCACAGTGCCATGTGCACCCAGTAAATAAAATTAAAAATTTAACTTACAAGTCATTTATGGGTGTTTTGTTTGTTTTTGTTTTTGAGAGCAGGTCTCATGGATTTCAGGCTCCGTAGCCAAGAACAACTTTGAACCTCTGATCTTCCTGCCTCTCCCTCCTCAATGCTGGCATTACAGATGTCTGACACCAAGCCTGCTTCCTGCTGGGAATGCAACCCAGGAATTCATGAAGGCTAGGCAGTCTACAAATATCCTCAACCCTCTTTATAAACCCTCAAAGTGCATCTCGTCAAGCATGGTGGCTGGTAAGCTTTTAGTCCCAGCACATGGGATGCCAAGACAGGAAGCTCTTTATGAGTTGGAGGGAGGCCGGGTAAAACTACATAGCAAGACCCTGGGTCAAACATCGCCCACCCCCAAAAAGAAGAGCTTACTGGAACTTTCCCTAGAAGCACTGTCACAGGTAGCCTACTCCAAGAACGGAAGCGTCCCTCTGAGAATGGAGAAGACATTCGGTCAAAATGTTTGATGATGGCAGGTCTCCTTAGGGGAAACTGAAACACCTGGTTTTGTTGCACCAGAGGGAGATACCCTGTTTGTTTATAGGTTCCTTCCAGAGACAACGCTAATGCATCCTGAAAGAGAGGGGAAAATGGTGGAGTTTGAAGAAGATTATCGAGTTGAGATTAGCTTTCTGTGATCTACCAATGTTTTCACTTATTTCTAAATCATAGATGGCCGAGCCTGTTGAGCAATCGGGGGAAAATCACAGGCAAACACAGTCTAAGTACTGATAAGAATCCTGAATGTAAACAGCGAATTCCGGCTAATGGCTAAGTCACCAAGGTGAGATCCAGTCTAAACACACACCCTGCTGAAGCAGGCTGACCTGAGCTCCAGTTACACGGGCTTGGGGAAACTTCTCCTTCATGCTTGTCAAGTGAAATTAATTGTGTATCTCCCATCAATCATTCCTGCTAGCCACGTTCTCATTTAATCCTAAGGAACACTCAGCTTGTCTGCTGTGTCCCACCCCACAACTTCCCCAGCAAGATGGATTTTGGGGGTGCGCAATGGCTGAAGTTCCTGAGATTTTCGAGGGACTCTCAACTACGGCTTTTTCCAAAATGTGACACTTGGTGTGTGCTCCAGCTTACTAACAAATATTTGACTCTGTGGAGTGTCCTGAAGACTGGCCAGCAAGTTTGAGCCTTGCATGTTTGTACTGCTAAATATTTTCGTGGAATAATTCAAATAACTAGAGAATCTAGCTGATAATAGAGAATATAATTGAAAATCAACCCAAACCTTCAACGATCCACCAAATCATTTAGAATTTTTAAAGAATTTTTATTTTATTTTTAATTTATTTTTTACACTTCATATTCCACTCCCTACCCCCCAATCATTTAGAATTGTAATGGATTTCCTTCTATATATATTTTTATTAATTTTTTCTGTTTTAATTTTTTCTTTTTAAATTTTTCTTGTTTAATCTTTTTTAAATTCAATTTTAAAATTTTTAACATAAATAACTAATTTGTGTTAGTTATATGTAAACAGCGGCTTTCCCTGTGTCATTTTCAGGCGTTTGTGTAGAGCATTCTGATCATATTAACCAACCATTAATTTCTCTTCTTCTCCCATTCTCTACAAGCTGTCATTTTTAACCTGGGCTGACCTCAAGCTGGAGACTATTCTCCTGCCTCAGCTTCTTGATTCTTGGGATTTCAGGCCTGAGATACCACGCCCCCCCCCCCCCCCGCCCCCGACTCTTGTTCCTCCACCTAATTACATTAACTCTGCATTTTCCTGTACCAGTCTTTCTTTAGACAGGGCTTCTGCTGCCTCTGAGTGGAAGATTGCTGGGATCATATGCCATCATATACATACCTGCACATATATGTGGGCACTTGCTGTAGGCAGAGGCCAGAAGAGGACAACACATCCCCTGGCTAGAGTTACAGTCAGCTCTGAACCACCATGTGGGTGGGGAGGAGCCATCCCAGGTCCCCTGGAAAAGCAGTAAGTGCTCTAACCACTGAGCTACCGTTCCGGCGTGACGTATGCTATATGTATACACTCAGATTGATTCTTTCCCTGACTCAATGGTTCCTAAGAAGTGACCAGTGTCAGTTACCTGGGGGACTTTGCACCCGTGACTGAAGTGTGTGACTTACTAGCTTTGGGCTGTCTTTCAATCAGAAAAGTTTCCTGCTAGCAATCACCCCGGACTTCCTTTCAGTGTAAAAGAGGGAGGTTCAAGATGGAATCTTGTTGTATAGCCCAGGGTAACTTCATACCTGAAGCAATTCCTTTCCCTCATACTCCTCAGTACTGGAATTATAATTGTGAGTCACTGTAACTGTACCAGAGCAGAGTCTTTCCCAATAGCAATAAATGAGTAAGTATATCCATATATACTTAGGCAACATCTCAAGAGAAGCATCCAACTTATTTCTGTGCATTTGATTAAGAGGCTGAGTCTGAGGCTGGGCGTGGTGTGCATGCCTGTAGTTCCAGCACACGCGCAGAGGGCAGAGGCAAGCAGATCTCTGCAAGTTGGAGCCAGCCTGATGTATAGAAGGAGTTTTTTTTTTTTTTTTTTTTTTTGAGACAGGGTTTCTCTGTCTAGCCCTGGCTGTCCTGGAACTCACTCTATGGACCAGGCTGGCCTCAAACTCAGAAATCTGCCTGCCTCTGCCTCCCGAGTGCTGGGATTAAAGGCGTGAGTGTCACTATTCCTGACACAAGGGTGTTCTAAGCCAGTAGAGAACTATATATCAAGGTCCTTCCCCCGTCTCACCCCACCCCACCCCCCTCAAAAAAATCAGTGTGCGGCAGAGTCTGCAAGTAAAGATGCTGGCCACTTGCTTGCAGACCTGGGTTCAGGCCCCAGAATCCACACGGCTGAGGGAGAGAACTAGCCCCGACAAGTTGTCTTCTCACGCATGGGCCGTGGCCCACATCCCACCCCATCCCCACAACCAAATATTTTATATATATATATATATTAGGGTTTGTATGCAGTACAATACTCCAGGATACTAAAATGAGTGAGCCAGGTGTGGTGGTCCATGCCTAATAATCTTGGCAGGAGGTAGAGGAAGGAAGATCACTGCAAATTCAAAGTCAACCTAGTTTACATAGTGAATTCCAGGCCATCCTGGGATACAGTGTGAAGTCTTGTCCCAAAACAAGGGCAGGTGGCACTTCAGGTCTTCCGTAGCCTCTACTCTCTCCGCAATGTAGTAAATAAAGTTCTGTGTGTGTGTGCGCGCCAGGATTTATTTCACTGTGTTACCAGGCTGGCCGCCTCCTCCCAGAGATGCATCTGTCTGCCTCAGCCTTTGGAATGTTGGGTTTAAAGGCCTGTGCTACCATACCCAGCCTGCTTTATTTCTTCAAAGTAGCAACCCCAAACCCAAGCTAACCATGAACCACATTTCAGGAGAAAGCATAGAGCCCACACACCCGGGGTGTGAAGTTCGTCCCAAGTCTCTGGAGGCTCAGAACCACAAAGATAACTGTTACCTTTAGAGGGTGAAGGTAGGAGGAATTAGTTATTCTTATTATTATCTACATTTCCCCCCTCTTTTGAATGCAAGTGCTCCACAAACTTGTAATGTAGTCAAAGGTGACCTTGAAATGACCCTCTTATCCACCCCCCCACCCCCCAACCACTTTGAGTTTGAGGCAGGCCTGGAACACATTGTGTCAAAACAAACAAACAAAGAGCTTTCCTGCCTGCCCGCAGGTGAGGTGTCAGCCAGGCAGGAAGGCTGGGTGCAAACGGTTCAGGGGCTGGACCCTGGACCTCCTGGGGAGAACAGAGCCATTCTAAGACCCCAGTCCAAAGCGAATACTTTTAACTAGAGTTTTCTAGTTCCCCGGAAAAAAAAAATCAATGTGAAAGAGGATGCAGATTTCCATCGGAGAAGCAATAAAAGTCTTGATTACCTCCAATTAGTACTCCCCCACGCAGGGAGAGGGCTGTGGCCTGGGGCTACACTGGCGTGGGGGGTGGGCACTCAGGCAGGCTCCTCTCTGTGGTTGCTTATCTGTTTGTTTCTGAGGGGTGACCTTCATTTGTCAGATTCTGCCTTTTTTTTGGTGGTATGTATGTAAGTATGTATATTACATGTATGTATGTATGTATGTATGTATGTATACGTATATGTTTCAGGGTACTGACCCTGGGACCCCTCACTTGCTAGGCAAGTGCCCCTCCGTCTATATGGCCAGTTCTCTTTTTTATCTTTTGAAAGAGTTTCAGTAAGTTGCCCAGGGTTAGCTTTGAACCCATGTAGCCCAGGCAGGCCTTACACTCATCAGGTAACTGCCTTAGCTTCCTGAGTAGCTGGGATGACAGGCGGTACCACTAGACTATCTCTTATTTACTGCTTTTTTGCCTTTTCCCCCTCTTTGGGGGAGGGGTGTGGGGGGGATGATGGCGTAGGGAAGTTCCCCCACCCTCGGCGCTCTCTTTTGAGACCGGGTCTTATTCTGTAGCACAGGCTACCCTGGCAATGGCCCTGTCTCTGCTCCCCCAGCACTTCATCATCATGACATCATGATTTTGAGTTTAAACGTACATTTTTTTTTCATTTTTTATTAGGTATTTAGCTCATTTACATTTCCAATGCTATACCAAAAGTCCCCCATACCCACCCAACGTACATGTTTTTGTCTTCCTCTATAAATCATCAGCTTGCCAAAGGCAGTGAGATAATTTCCTTGTGTCCAGCTATAAAGTCACCTGGTGCCTGGGGAAGTTCCTGCTCAGGGCCAGCTCAGAGTCTCCGCTTCTCACAAAACAAAATGACTAAGAGTTTCTCCATTTTAAGTTTGCCTTGTGAGCTCAGGAGAAGTCGCTGCAAAGGGTTGTCTCCAGGCCTGTCTCCACCAACGAAAACCTGGGTTCGGAGGTGCAGTCAGGAAGAGGCGTAAGACTGAGTCCGAGCCAGGATGACTGGCAACCGAGCCGGGAGGGAGTCCAAGCCCCGCACGTCTGACCTTGAGTAAGTTATTTTCCCAGAAGAAGGGACTCAAATGACACCTCCCTCCCGGCTGTTACCCAGGAAGTTGTTTAGCATAGTCCCAGGACTCTGCTAAGGGCAAGTACTGTCATTGTTATTTATTTAGCCCCATTATGCTAACTACCCACCCCTTGCCAAGGTTTCACCACCCAGAAGGTTGGAGGTCTTGTGAAGGAGACTTTAATACCGGCAGATTTAGATTTTTGTTTTTTCTTTTTTGTTTATTTTGAGACAGGGTTTCTTAGCTGTCCTAGAACTTGTTCTATAGACCAGGTTGGCCGGGAACTCATAGAGATCCGTCTGCCTCTGCCCTCCAAGTGCTGGGATCAAAGGCCTGTGCCATGACCACCTGGCTAAAGGTGGTTTTTTTTTTTTTTTTTTTTTTTTTTAGTGGAGGGAAGTTTTGTGTCTCTGTAACAGTCTGTTCTAGAACTCACTTTGTAAACCAGTAAACCCAGCTGGCTCCAAACTCACAAAAATCTGTCTGCTTCTGCCTCCTAAGTGCTGGGATTCAAAATGTGCACCACCATGTCCATCTCTTAGACATTTTATAAAGACTTTAAAATGCATACACATATGTATTCAAGGATTTTTTTTTTAAAAGTTTTTCAAAACAGGGTTTCTCTGTGTAGCCCTGGCTGTCCTGGAACTCACTCTGTAGACCAGGCTGGCCTGGAACTCAGAAATCCTCCTGCCTCTGCCTCCCAAGTGCTGGGATTAAAAGTGTGTGCCACCACGCCCGGCTGTATTCAAGTTTTTAATCCTTTAAAATGACTTGTGGTGTATGTGTGTGGGTGGATGGACATGTGTGAACCATGACACTTGAGATCTGAGGACAACTTGCTGGGGTCCTTGTCACCACCTTGTTCGTGGTGATAGAATTCTTATCATCTGTCTCCTAGGCAAGCATACTTACTACCCACTAGGCTATTTTGCCAACCATGAAATGAAGATGTTAATTAAGGTTGTTGATACATTTTGTTTTGTTTTGTTTTCAAACACTTCTCTCTCTGTAGCTCAGGCTGTCCTGGAACTCACCAGGCTGGCCCCAAACTCAAAACAATCAGCTTCCAGAGTCGGGATTACAGGTTTGAGCCATAGCATCTGGCCAAGGAATGATACATTGAACTAAGATCATTTAGGTATATATTTGATCACGAGAAGAACTATTATTAACAATAAAGACCATTCATGCCAGGGGAACCTTGACAATCAGGAGTTTGAGATCATTCACAAAATACTTTATTCCATCTACTGGATTGATTTTTTGGGGGTGTTTTCAAGACAGGGTTTCTCTGTGCATCCCGGCCTGTCCTGGAACTCAATCTGTAGACTAGCATGGCCTCAATTATTTAATATCCAGTGCTGGAATTAAAGGTGTGTGTCACCATGACCCGTCCCATCCACTGTATTAAGGGCTTTACTGGCCTTGAGCTCACTATTGAAGCCCAGCCTACCTCGAACTCACGGTAATCCTCTTGCTCCATCTTCTTGAGTACTGGGATGACAAGCAAGCACTACCATATCCAAGATTGTTTTCACTCACTCACTCATTCGTTCATTCATTCATTAATTCGTTCAACAGATACATATTTACTGGACACAGTACTGAACAGGGTTGGGAGGGTAAAGTGGTAAGAGAGACTGACAGCGTGTGAGGAGTACTGCGAATGTATTCTGCCAGGTGAGCCCATGCCATGAACTGTGGTTCTGGGGGTTAACCCAAGGCCTCCAGCGTGCTAAGCCAACACACCACCAGTGAGTGGCATCCCCATTCGTTATATAAGTTTCTTGCTGTGTAAGGCAGGGTCTCAATAAGTGGTTCGTGCAGGCCCGGGGTTTCCTGATCTCTTGCCCAAGTGGCTGCTGTGCCCAGCATGTGGGCCCAATTTATTTTCCTACTTTTTCCAGGATGCGCAGATGCAGGAACTATCTTTGGTGTTTCTGTCTTTCTGCCTGCTCACCGCAGTTTCCGCTAACAAAACAAGCCTTTGTGCACTTTGTTTGCAGTGTTGAGAACTGATCACAGGGACGTGGGAGAACCCCTCCCTGGAGCCGCGCGCGGCGACCCTTTCTGTGGATCTGGCTTACTGAGGCTCAGTCCGCTTTGCCACACCGCCTCCTGCTGGCGGCTAGTTGACCTGCCGCGCTTTTTCTTCTGTGCGTCAGATACTTCACCAGGCCTGAGGGTCTTCTCTTTTCTTTTGAAATAGGGCTCAAGGAACCCAGGCAGACTGCAAACTCACTAAGTGGCCCGAAGCTGACTTTGAACTCATGATCTTCTTGCATCCATTTTCGTGGAGCTGGGGTTGCCCATGCATACCACCACACCCAGCTTTCCGAGCCAGATGAGGAGGGGGCTGCATTCTCAGACAACTCTCAGTGGCTAGCTTGCCCTTTGACAAAACTTTGCTAGGAATTTACCACCCCTACCCCCCCTCCCCAGACTCTCCCTTTGTAGCTCCTCTCTTCCCTTCTCTCTCACTTGGCTCCCTGCTCATTTGACTGACAGCTTGGGCAAAGACTCCTCTCCTGCTGAGCTGAGACCCTGAAGAGAATTCCACTAACACGTAAACAAGGTCTTGGCTGACCTTGAACTCACTATGTAGACCCTGCAGGTCTCCTATTCTGACTTCTAAATTCCGGGATTAAAGGCATCACCACGCCTAGTCATTGATATGTCTTATTATTTATTTTATGAGTATGAATATTTTGCCTGTTTGTATGTCTGTGCACCATGTGCATGCCTGGTGCTAATGGAGGCCAGAGGAGGGCATCAGGCCCTCTGGAGCTAGAGTTACAGATGGTTGTGAGCCTCTATGCACATGCTGGGACCAGAACCCAGGTCCTCTGCAAGAGCAGCCAGTGCTCTTAACCACTGAGCCATCTTTTCAACTCCTCAATTTCCATCTTAAATTTTATTTTGTGCTGGGCTAGCCTTGGCTGTATAATAAGACCCAGTTTCAATAAGCAATAAGGTTCATTTTATGTGTGTCTTAGAGGCTTGTATATCACACTGCTTAATCTTTTATTTTGGTGGGGTACAGGACATTGAAATTGAGAGAGGGTTTCTTGTAACTGCAGCTGGTCTCGAACCTGTTTCGTAGCTAAGGCCTCGGATTCCTGATGCTCCTGCCTCAGCCCCCTGAGTGCTATAAAGGTGGGACATACAATTTAATCTTTACTGTGGCCCTTCAAAGTTGGCACCCTGGGATGGTTTAGAAGATGAGATGAAAGGCAGGGAGTTGCAGTCCCTCCGCTCCACCCCTACCGGAAGGCTGCCTTCAACCACCAGGTTATCTCTGGCTTCAAGGTGACCCTGACTGGAAGCAAGACCTAGCTGACTACCTTGGGGCTGTGCTTGGTTTGGTAGAGATTTCTACCCTTCAGGTGTGAGGGAAACCTCAACCTCGTTAATAGAAGAATTTAAGAATGACTCAAATGGAAGGTGGAGGACAATTAGGGTTTAAAAAAAGAACCTGGGATGGGCCAGTTGTAAACCCCCTGGAGCTGCCTAGAGGAAGGAGCTGGAGGAGAGCTTAGAAAACAAAGGGGGAGGTCATGGAAACAGACGGGGAGGTCAGACACCTGATCTGCAAGCAGCCCCAGAGCCAAAGGGAGGGCATGGGGATGAGTGACTAGGATCCTTTCTTCCTTCCTTCCTTCCTTCCTTCCTTCCTTCCTTCCTTCCTTCCTTCCTTCCGTCCGTCCCTCCTTCTTTCCTTCGGTCCTTCCTTCCTTCTTCCCTTCCTTTCTTTTTTTTTAAAGAATAGTTTTTGTATATTTTATATGAAATGGTATTTTGCCTGCATGTCTATATGAAGGCATCAAATTCTCTGGATCTGGAGTTACAGACAGTTGTGAACCTCCACGTGGGTGCTGGGAATTGAACCCAGATCCTCTTTTTTTTTTTTTTTTTTTGAGACAGGGTTTCTCTGTGTAGCCCTGGCTGTCCTGGAACTCACACTGTAGACCAGGCCTCAGAAATCTGCCTGTCTCTGCCTCCTGAGTGCTGGGATTAAAGGCGTGCGCCACTACGCCCTGCCCTAGGATGCTTCCTTAAAAGATAGAAAAAAGAAGAAAAAAAAAAAAAAAAAAAAAAAAGAAAAGTCACAAATGACCAGACTTAGAACCCTCTATGGCTGTAAGCTGCTGCATTAGGGGCAAGGATTCTGGGAAGGTACAAGTTTAATATCTCATTGAAGAACTAAATATTCTGTGCAGGGCAATAGTGGCTTAAGCCTTTAATCCCGGCACTCAGGAGGCAGAGACAAGTAGATCTCTGGCCTACAGAGTGTTCGAGAACAGTCAGGGATGCACAGAGAAACCGTCTCAAAAGACAAATACAATAACCAAGACCAAAACCAACAACCAAACCAAACCAAACCAAACACAAATGCCAAAACAAAAGGCTAAAATATTCCTCCTAACTCTTAGCATTGCTCAAAGTGTGCCTGCTGTCCTAGGGGCAGGCCCTGGGCCAGATTCACCCCGTTTAAGCAGAATATATGTCAGGTCTCCATGTGGGCCAGAGATTTTGCAGATGAGGTATTTTTGACACTAACAGTATAGTACCAGACTGTCATCTCAGCACTTAGGAGGCTGAGGCAGGAGGATTGCAATGAGTTCCAGGTTAGTTCTCTTCAGCAAGACCCTGATTTAAAACCAAAACAAGGCCAAGGTTGAGCTCTAGTTGGCAGAATGCTCATCAGGTAGTTCTTGGAGGCTTTGAATCTGGAATCCCCTAGCCCCAGCCTTCTAGGAGCTAGATTACAAGCAAGTGCTGTTTCTATTAAATACCATGTTTTGGGTTTGGGGAGATGGGCCAGTGGTCAAGAGTGCTTGCTTCTCCTTCAGTGGACCAGACAGACTTCAGTTCCCAGCATCCAGGTTGGGTGGTCCACAGCCCCCTAACATTCCAGCTTCAGGGGAATCTGATACCCTCTGGCCTCTGTGGGCACCTATACACACACACACACATGCACACACACACAAGCTGTCTCTCTCTCTCTCACACACACACAAGCTATGTCACACACACACACACATACACACATGCTGTCTCTCTCACACACACACAGTCTCTCTCTCACACACACACATAAGCTATGTTTCACACACACACATACACACATGCTGTCTCTCTCTCTCTCACACACACACACACACACACATGCTCTCTCTCTCTCTCTCTCTCTCTCTCTCTCTCTCACACACACACACACACACACACACACACACACACACACACACATATACACGCTGTGTGTGGTAGAACGTGTCTTTAGTCTCAGCATTCGGGAGACAAAGGCAGGCAATGTGCCTGAGTTCAAGGCCAATCCAGTCTGTATAATGAATCCCAGGCTGGCCAGAGCTACACAGTGAGCCTTTGTCTCAAAATAATTAATTAAAAAATAAGTTTAATTTGATTTAATAAAAATAATAAAAATAATTATTTTTGTTGTACCAAATTTGACTCCACTCTAGATACTTGAATTTCTCTATGAATAAGGAGGGGCGTGGTGGCGCACGCCTTTAATCCCAGCACTTGGGAGGCAGAGGCAGGCCGATTTCTGAGTTCGAGGCCAGCCTGGTCTACAGAGTGAGTTCCAGGACAGCCAGGGCTACACAGAGAAACCCTGTCTTGAAAAACAAAAACAAAAAACCAAAGGAGGTTCCCCCCACCCCATCACTGCAGTATCTATTAAATTTAGGGCATTTAACATCAATTAATACTATCATTGGCATCTACTTTTTTTTTTTTTTTTTTAAGATTTATTTATTTATTTATTATATGTAAGTACACTGCAGCTGTCCTCAGACACTCCAGAAGAGGGAGTCAGATCTCGTTATGGATGGTTGTGAGCCACCATGTGGTTGCTGGGATTTGAACTCCTGACCTTCGGAAGAGCAGTCGGGTGCTCTTACCCACTGAGCCATCTCACCAGCCCGGCATCTACTTTTACAAGTCATTTTTCTAATGTCTTTTACAGTTTTCCCCAAGTAGTAGACCAGGTGACTATATTTACTTTCAGTGTTTTCTTGTTTTATTTGTTTGTTCGAGACAGAGTCTCCCTATATACCTCTGGAATTCAATATGTAGATGCGGGGGGTGGGGGGTGGAAGGGTGGGGGGTGGGGGTGGGGGTGGAAGGGCAGGGTAGGGTGGGAGGCTCAGACTTCCAGAGATGTCTACCTCTGTCTGCTCAGTGCTCGGACTAAATGTGTAGCTACTGTTTCTGACTGATTCGAGACAGAATCTTCTGTAATCAAGGCTGGCCTTGAACTCACTAAGCTGGTAAGTATGACTTTGGGCTTCTGATTTTCTTGCCTCCACCTCTCTCTCACATACTAAGATGGCAGACATGTACCGTCATGCAGGAGTTTGAACCCAAGGCGAGCATTCTACCAACTGGGCTGTATCCACATCCCAAGGAGAATGCAAGTGTTCTGTGTTCAAAGACATCCTGCTTCCTTCTGTTATTTGATATTTTTAAACTTTCATGCTTTGGAGAGTTTGTGCCATGTGGCCCTAGATGTTCTGCAACTCACTTTGTAGACCATCCTAGCTAGGAACTCAGAGACCTGCCTGCCTCTGTCTCCTAAGGACCTGAATTTCAGGAATGTTCCCCCATCCTCCCTATACTGTCTGTTTTTTAAAAGCCCCTCGTGTTTTCTCTAATGCCCTGGAGAATGTCCCTCAGCCAAACAGTTCTGTTGTAATTTTGGGCACAGCTTGAGTGACAGACCAGACCTGGAGGCTTGCCCTACTTTGACCTTGGACAGTTCCTAGGTCTCAGTTTTCTTTGTCATGGACCAAGCTCCCCTTCCAGCCCTTAAGGCAACAAACAAACAAACAGACAGACAGACAGACAAACAGACTTGTCAGTTTCTTTTTCTTCAGTTCAAGAAGTCTGTCTTTTTCAGCAGCAGATCTGCAAGTTGCCTGCGTGCTTTTCTATTCCAGATGTCTCGCCTCTGCAAGCTTGCCTTTTCTCCTGCCGTTATCTTCTGCAAATGCGCCTCTCACTTTAAAGTTAGGGTACCCCAATACCTTAACCCTTCCTTTTGGACAGGCTCCTCAGCTCACACTGCACGGTCACTGTTTCTCTGTCACATACAAGCACTGCTGGGAAACAGAGAGGAGCTGCAAAGTTGTGACAACCATAACAATGACATTGTGGCTTCTTGTTACTCCTACTCACTCTTTCTTTCTTTAAGATGTATTTGTTTTGAGACAGCTGCCTTAGTTATAAATGGCTGCTGTGATACAACACCCTACGGAAGCAACCCAGAGAGGGATGGCCGCAGGAGCAAGGAACGGCTGGTCAGCTGACTTCCACAGTCTCGGAGGAAGGGAGCATCCTGGATAACCTGCTGTCTACTCCCTGCTCTCCGCCTACTAAGTTAAGTCCCCACCCCACTGAGGGAGCCATGCCACCCATGGTGGCATCCGGTCTTCCTAATCAAGATAACCTCCATGTCCCAAGGCCTCTCTTCCAGGAGATTCCAGATTTTGCCAACTTGACAATATGTATCCCAGGCTGGTCTTGAACTTGAGGTCTCTCTGCCCCAGCCTCCCGATCGATCATTAAGATTGCTGGTATGGGCTACTACAGCCAGTTTTACAGAGCGCCAGGGGTTGGGTCTAGAGTCTTTTACGTGTTAGGCACACACTACCAATTCTTTTCATTTTTAAACAGTTGATGAGTGGGTTACAGTATGGCTCAGGGGCAGAAGCTTGGCTAGCATGCTGTAGGCCCCAGGTTTGGCTTTTAGCAGGGTGTGTATGTGTGTGTGTGTGTGTGTGTGTGTGTGTTTGTGTAGGTCAGTAGAAATAGGTGGTCAATTTTAAGGTGGCAGGCACTTGCCATTTATGCTAAAGGTTGCTTTCCTTGTGGCTAGGACATGCAGGTGCCCTCAGCAAGTTTCTGTTTCAGGTCTACTGTGCTTAGAGCCCATGTGCTCTTGGGAGCACTGAGAGACGCTGGGTTTGACAGCAGGACACACTTGTACATAAGACAAATATACAGCTCAGGGTGTTTAAGGTTGCCTTAATAGAGACCCATCTTCCCAGTGACTTGAGACACTGACACAGGAGGATATTGAGGTACAAGCCAGTTTGGGCTACATACTGAGTTCCAGGCTAGCCTGAGCTAAAGAATGAGACTCTGTCTCAAAAAAAAAAAAAAAAAAAAAAAGGAGGAAAAAGGACAACCACAACAAATAGAAAGCAACAGTGAACAATATCATTGGAACACAATAGTGCTTCATTTGAAGCAAGTTTTTATTTATTTGCTTTTAAAGTATATTTTCAGTGCAGTGCTCAAGGAGGCCAGAAGAGAGAAGAGTGTGGCACCCATTGGGGCTGGAGTTACAGATGTTCGTGAGCCAGCTTGTTGTCGGGAATCCAATCCAATCCTCTGGAAAGACAGCCAATGTTCTTAACCACTGAGCCATCTCTCCAGTCTCAACACTTAAAAACAAAAACAAAACCACAACTTTGCGATAGATAGAACTTTAGCTGAATTCATTCAGAAACAAGACAAGTTAACAATGCAAGGAATGAAAAACGTGATGTCACCAAAGTCACCGAGTACAGAAGCCGAGGGGACTGTGTGCCTGCCTGGCTGCACTCTTTCCTTTGTCACTTCCTCTAGAAGAGGGACAGAGGCAGTAATGGCTCTAGCCCATGTTTTGATGTTTCTAGGTGTGACTTTTGTGTACCCTATCTTGGCATTTTTACCCACATCATATGGTAATGTGGGTGATTAGTTAGAACTGTAAGCATCCTCGGGCAATGAGATAGCTTACTGGGTAAACACCACTGAAGACCTACATTGGATCCTGGGACTGCCATGTTAGAGATGGAGAGCCATTGTTGGCTTCTTACCTCCATGCCCGTAGGCATATGGGCACATACAATAGATACATACATGAGTGTCACAAAGTAAGCCTGGATGGGTGGGGATGGCGCATGCCTTTAGTCCCAGCACTCAAAAGGCAGAGGCAGGTGGATCTTTCTGAGTCTGAGGCCAGCCTGGTCTACAGAGCAAGTTCTAGGAGAGCCAAGGCTGCTCAAAGAAATTCTATCTCAAGGTTAAAAAAAAAAAAAAAAGGAAGCCTTTTACAAAACAATGCTGTTGATCGTCTGTGTCTCAATTTCTCGTCCAGTTGCTGAGACAAACCTCCCAATAAAAAAGCAAGTTAAAGGACAAAGGGTTGATTGGACACACGTTTCCCGATTACAGTCGGCCATGGCAGTCCAGACAGCAAGAATTTGAGTTGTTAGGCAGCAGAGGAAGGAACCCATGCCGCCCAGAGCGGTAGTCCAGTCCCACAGCCCAGGGCTCACTCACAGTGAAGGTAGTAATCCCTACAGGCATGCCCAAAGCCCCTCTCCTAGGGACTCTAGGTTCTGTGACAAGCAAGATTCTAGATCTCGACAGCAAGATGACAGTTAAGACAATTCGTCACAATTACAAATGCAGATTTATTGTTCAGAGATGCGTCTCTAAGGTCTTTGGAACAACAAAAATGTGAAGCCAATCTGAATATCTAATCCTGAAAAATGAGAAATTTCAAGAATTTATTATCTGAGGGTGTAGGAGCTATTATTTATACCGAAACCGGGAACTCTGGCTCTCTCCCTCTCCTCAGACTCCAGGGCAGCACGGGGCACTTTGAAGTTGCCTCCCGTCTCCTGACCAGCTTTGCTCAGTAACCTAAAATATTGTTTTGTTTTGTTTTTTTTTTTTCTTTTTCTCATTTCATAGAGGCTTAGGCTCAGTGAGGTGTACTCAGAGAAAAGTGTACAAAAAAAGAAGAAGAAGAAGAAGAAGAAGAAGGAGGAGGAGGAGGAGGAGGAGGAGGAGGAGGAGGAGGAGGAGGAAGGAAGAAGGAAGAAGAAGAAGAAGAAGAAGAAGAAGAAGAAGAAGAAGAAGAAGAAGAAGAAGAAGAAGAAGAAGAAGAAGAAGAAGAGAAAAAGAAAAAAAGAAAAAAAAAGATAGTTGTAGTTGGTACAATCATCAAGGCACACACACAAAACCCACTGTAGAGTCGGTGAGTTGCAATTCAGCATGCTTCAGTGGGAATGGCACAAAGTGTGGGTATGGCTCCGATGGTAGTGTACCCTTCACTCATGTCCTAGCACTACATTAACTATGGTGGCATGGGTGTGTTATCCCAGCACTAGGGGGAAGCCAGCCTGGGCTACATGAAGCCCTATCTCACCACTATTACCACCATCACCACCACCATCACCACCACCACAAGCACAACAACAGAGAGAGAGAGAGAGAGAGAGAGAGAGAGAGAGAGAGAGAGAGAGAGAGGTATTATTCCATTGCCTGCCTTCATTTTAATTAAGCATTGATTGCTGGGACTCTTGGGAGTGCTTGGACCCGTGGGGTTCTCATGTTACTATCAACCAGGACTCATATGCTCTATCCAAATCAAGAGTCCCTTTTGCTTCCAGCCGGCGCACGTAGGGATATCTCCAAGTTTAGTTATTTACTAATATGCCTTTTAAAAGTCCCAGGTCCTTCCTCTCCTCCCACACCTCCACGTTTGGGTCTTTCACAGAGACTCTGAGAACTTGATGAGAACCGCCCTTGCAGAGGGAATAACCTGTAATTGCAGGTTCTTTCTACACAGCAATGAGGAAGAAGTTGGCATGATTTTGTTTTCCACAGAGTTGACGGTTTTGTTTTGTTAGACTTCTTTGGTCTGAAATGATTTGTTGATTCGCTATTGTGTGAACCAGGCTCAGTCCCATTGCACTTCTGTGACTGTTGGGGATGGGGGAGGAAATAATTGGGGAGTGGAAAGGGTAATTGGAGTGCAGGCCAAGAGACGTGACCTTGTGCGAGTTCTGTGACCCATGTGCTACGTGACCCTGGACCAGTCATTGCAGCTGCTCAGACCTCAGTTTCCTCTAGTGTGACACCAGGAGGTTGAGTAAGGTTAGTCCTTAGGTGGGTAAGGCTAGCTTTTAGGTGGCAGGTGAGTTAACCTGACAGAGACCCTTTGAGTGGAGAAGTTGAGGTGGAGGCCCAAAGTGATCCCCCCCAGGAGACCAGCTAAAGGAGAATGCTTAGCCCAGAAAGAAAATGAAAGTTTTACAGTTGTTTATTTGGCGAAATCACTTTATTTGGGGGGAGGATTTTCAATTCATTTCAACGTCACAACTTGTGTTTTAAAATGGCAGAAGGAGGGCTTGAAACCTCGGACCTTGTGATCGGTATTCATGTCCTCCACCACTGAGTCACATCATCACATCGCCAGGTCTATGCCTTTAAGGTTACAAACATTTTTTTCCCCTATTTCTTGTTATAAGTTGATATATGTTGCCTGAGGGTTATTTAGCAAATACAAAATAGCAGGAATAAGAAGGTTTATTCATTCTTAATTTTTTTTTCTCCCTTACCCCAGGTTGGTCTCTAGCTCTATGTAGTTGGGGATGACCACAAACTTCTGATCTTCTTGATTCCACCCCCTCCCAACGTTGGAAGTAGGAGCCTGCTTTACCAGGCCTGAGTTATTCAGGCGGAACCCATGGCGTCATGCATTCGAGGCAAGCAGACTATCAACTGAGACATTTCTGATCCTTGTTAATTTATTGATTGCATTTTAGGTGTGTGTGTGTGTGTGTGTGTGTGTGTGTGTGTGTGTAGCTCAGAGGACAACTGCTACCATGTGGGTCCCAGGCATTGCCCTTTACCCAGTCAGTCCTATTTATTCATGTCTGAAACCAAGCTGTTTGAGAACATTGTCTTAGTTACTTTTGTGTTGCTGTGATAAAACACCCTGGCCAACAGCAACTCGTGGAAGGCAGACTTTGGGCTTACAGTTGCAGAGGGATAAGACTCCATCTCGGTGGAGAGGCACAGCAAATAGCCAGAGCAGGAAGCTGAGAGCTCACCTCAATTGCAAGCACCAAGCAGAGAAAAGCTGGAAGTGGGACAAGGCTCCAGGCTCTCAGTCTCCATCCCTACATCCTCCTGCAAGGCTGCACCTTCTAACCCCCAACCCACAGCACCTCCCCCACCCCCTCCAGCACCACCTGTGTTCTCACTACCGCTTACATTTTTAGCATTTGTCCTGCTGAGGTTGGAAAGTGTAAATGTAAGGCCAGCCTGGACTGAACTCTGGAGTAAAAAACCTCACAAACTCACAAACAATTCAAAAGGAAGAAGAGCTCCGGAGGAAGGGAGGGAGGGGGGGGGGAGGAGGTAGGGGGAGGGAGGGAGGGGGAGGGGGAGGGAGAGAGGGAAGGAAGGAAGGAAGGAAGGAAGGAAGGAAGGAGGGAGGGAGGGAGGGAGGGAGGGAGGGAGGGAGGGGGAGGGGGAGGGAGGGAAGGAAGGAGGGAGGAAGGAAGAGCTTTAGCAGGCTTGAGCATGGCATACATGTCGCTGATAGATTTTGCCTTTTTTCCGGCTCCCCTCTGCCAAACCATGAGATCACATTTCTAAAGTTCACTACCAAGGTCTAGTCCCTTGTTTGGACACTGACCCATTTCTGAGACCGATTGTTCACCAAGGTCCAACTATCAAACCGACAAAAAAGGTCCAGGAATCATTATTTTTACTAACCGAGTTAAAATATCCTATCAGAACTTACCTACCCGCCCTAGCTCATTCTAACTAAGACCTCCCCCTTTTTGGTCTTAAAATTAATACTTACAAAGACATTTGCTGCTGTATCTGGCCAATTCAGATTCAGAACCTGTCTCTTTTCATGCTTAATAAAAGATTTCTTTGCATTTGATTTGTGCTTGGAAATTGGTGTTTGGGTGTGGTCTGTGCCTAATCTAGGGTATAGAGGGGGACACCCTGCAATAAAGGGTCCCTTCAAGAGAAGATGAGAGGAGAGAGAGAGAGAGAGAGAGAGAGAGAGAGAGAGAGAGAGAGAAAGGTATATATGTATGTATGTATGTATGTATGTATGTGTATCTGTGTATATTTTGTCATTTGTGTGTGTGTATGTGTTTGTGTGCATGTGTGCATATATGTTGTATGTGTACATGTGTGCATGTATGTTGTATGTGTCTGTGTGCATGTGTATATATATGTTGCTGTTGGTTTGTTCTTGAGACAGTTTCATGTAGGCCAGGCTGGCCTTGAACTTTCAACAATTCTTTATCTTTATTTTATGTGTATTAGTGTTTTGCATTTTTCTGTTTGTGCACTCCCCGTGGAGGCCAGAAGAGGACCTCAGATCTCCACGGAACTGGAATTATAGGTAATTGTGAGTTATCTTTTGGGTGCTGGGGCTCAAATCAGGTCCTCTGCAAGGGCGAGCAGTGCTCCTGAAGCTCTGACCATCTTTCCAGACCCTAGGCCTCAGCTCTGCCTCCTGCGTGCCAGGACTGAAGCATGAGCTTCCTCCCTGACCTCTCACCTCTTCTGCTTCATCTGGGGTCAGTTTCCTCCCTGATTTTTTGTGGAGATTTTATGGTCATTTGTATGTATGTGTGTCTTTGTCTCTCTCTGTCTCTGTCTGCCTGTGTGTCTTTGTCTCTGTCTGTCTCTCTTTGTATCTCTCTCTATTTTTCTCTTTCTGTGTATGTGTCTGTCTCTCTGCTCTGTGTGTGTGTGTGTCTGTCTCTCTGCTGTGTGTGTGTGTGTGTGTGTGTGTGTGTGTGTGTGTGTGTGTATGCAGTGCCTGTGGAGAACAGAGGGAGATACTGGATTCTCTGAACTGGAGTTATCCTCCCCGCCCTAACCTCCCTGGTGCTGGGAAGTGAACTCAAGTCCTCGGCAAGAGCAGAGATCTTACATAACCTCTGAGCCACCTCTCTCGCTCCTCTTCTCTAATTTTTCCTAGATACTTTCTGGATGCTCCTGGTGCACAATGATATACTACATCTGCGATGGAGTATGATTCAGAGACTCACGAGACACTTCAGCACACAAGCTCACCAACTCGGTGATTCTGGCTCCCTTAACTCTTGGGTATCAACACAACAAAACAGAGATTAAAAACAAAGTTAACCCCCCCACACACACATAGAAATGAACATAAAATCTACACAAAAAATTAAGAGAAAAAAATGAATTGCCAAAAAGTATAGAATAGAAAGCAGGTTAGAAGTTCAGTGTGGAACCAGATTTCATCACCTGGAAACGGTGAAAGCTAATTGTTTCACTACCAAGTGTTACCTTCTACAATGGATTACTATGCAGCTGTAAATAAGAACAGAGGCCATGTGTACGACCCATGTACTGCAGTTCCTGTGGAGGCCAGAAGAGGACCTCAGAGGCAGGCAGATCTCCAGGATCCAGGCCAGCCAGAGCTGCTATAAGGTGAAGGATTCTTTGTATCGCTATGGGAGGGATTATGATACATTTGCCAAGTGAAGAAAAGGCAAGGAGAACAGCTTAGTAACTATTTCTCTTCTTCTTCTTCTTCTTCTTCTTCTTCTTCTTCTTCTTCTTCTTCTTCTTCTTCTTCTTCTTCTTCTTCTTCTTCTTCTTCTCTTCTCCTCCTCCTCCTCCTTCTCCTTCTCTTCTTCTTATCTGTGGAGAACAGCTTAGTATCTATTTCTCTTCTTCTTCTTCTTCTTCTTCTTCTTCTTCTTCTTCTTCTTCTTCTTCTTCTTCTTCTTCTTCTCTTCTCCTCCTCCTCCTCCTCCTCCTTCTCCTTCTCTTCTTCTTATCTGTGTAGTCCTGGCTGTCCTAGAATTCACTCTATAGACCAGGCTGACTTCAAACTCAGAAATCTGCCTGCCTCTGCCTCCCAAGTGCTAGGATTATAGGTGTGTGCCACCACCACTGCTCAGCTAATACATGATTATGTAATAGTTTGTTTGGGCATAAAGTCTAGAATACACAGAAACTATAAAGCTATAAATGCAGTATACTCTGGGCAGGAGCAATGAGCTGCTGGCTTCAGGGAATGGTGGAGGTGAGTAGAGTCGCCCCCCCTTCCCCCATGAAGTTTGCTTTGGGTTTGTAAACCTGTTGCTCCCTTCCCTTCCCTCCTTCCCTCCCTCCCTTCCTCCCTTTCCCTCTCTCTTTCTCTGTTTCTGCTTCTCTGTCTGTTTCTCTGTCTCTGGGTGTGGAGGGGGAGGGAGAGGGAGAGGGAGAGAGAGAAATCATCCAGGCTAGAGGACAGTTTGTATAATTCTACTCAGGATCTCACTAAGTAGTCCAGGCTGTCCTTGTGGTCACTATATAATACAAGCTTGGCCCTGAAGGACGGTGATCTTCCTGCCTCAGCTACTAATTGGCTAGGATTATAGGTGTGAGCCACCACAGCAACTGTGTTACTTTAAAAAACAAAATAAAAAATGGTCAAGTCCTTCCTTCCTTCCTTCCTCCCTCCCTCCCTCCCTCCCTCCCTCTCTCCCTCCCTCCCTCTCTCCCTCCCTCCTCCCTCCCTCTCTCCCTCCCTCCCTCCCTCCCTCTCTCCCTCTCTCCCTCCCTCCTCCCTCCCTCTCTCCCTCCCTCCCTCCCTCCCTCCCTCTCTCCCTTCCCCTCTCTTTCTTTCTTTCTTTCTTTCTTTCTTTCTTTCTTTCTTTCTTTCTTTCTTTCTTTCTTTCTTTCTTTCTTTCTTCCTTCCTTCCTTCCTTCCTTCCTTCCTTCCTTCCTTTCTGCATTTCTGCATTTCTGCATTTCTGCATTTCTATGTAGTTCTGGTTGGCCTTGAACCCACAATCCTTTCTCCCCAGGTACTGGGATTACAGGTGTGTCATACCTGACAAGGATCGTATTTTATTCAGGGAACGTGTCCAGGTAGCAGACAGTAAAGCACCGCCCCCCTCACGGGAGAGGCACTTTCCTCCAGGTTGTCTTTTAGTCATAAGTCTGGGTTGTTCTCACCATGAATGCGCATGACAGGCAGGCTGACGAGGTCTTGGCAGCCCTTAGCCGGAGGCGGCTCTGGCGGAGAGGAAGCGAGCTTTCCTCTCCCCCAGGCCGACCCTCCTCTGCCTTCCTCACATTCTTCCACTGTCTGGGTCATGCTGGGACTGGCCCTGCAGTCTCAGGCATCTTGGGCTCTGGCATTGTCCCCAGGTTAGCGTCTCTCACCCAGGTGTCCTTGAGGAAGCTCCTTGGAGACTTGTTTTCCTCCTGCCTTGGTGAAGCTCTTGATCCTGAGCAGCTGAAAGCGAGCTGCAAAGGCTCCCAACTCCAGTTCCAGAGGATCCAAAACCTTCACACAAACATGCATACAGTCAAAACACCAACGCACATGAAATCAAAATAAAAAACAAACAAAAGGATGGTGTGTTCCAGACACCCAGAGCTCTCCTTGGGGCACAAATTATTTCAAAATTTCTCCCAACTTTACGGGATGTCCCAGAGGTCGCTAAGTTTGAGAGGGGAAGGTTAAGGCTGAGCGGTTGCAAGAGCTGTTCTTTCAGGGCTGATTGTGAAGATAAAAATGATAAAAGGTGTTTTACAACACCCTCTAGCATCCGCCTGGGAAAACCAGAGACCCCGAGGGCCTCTGGGTGGGGTCTCTTGAGCTTGGCCTAGGGACATGGCTGACCGAAGCTGTACTGTAGAGGGGAAGGTAGAGGGAAAGGTGACAAGGTCGCAGCTGGCTTTTGGGTTTTATTTGTTTGTTTAGAAGTTCTCCTAGCCTGCCTGGATTTGCTGCTGTCCCCCTGCCTCACCTTTCCCAGTATGCGGATTGTAAGTCAGGGCCACCATGCCTGGCATGGACATTACTCTTTCTAAATGAAATTAACCAATTTTAGAGAGGGGTTAATTTTTCTATTTTTTTCTTTAAATGTGTCATGTAGTTTTAATCATTCTACAGGCTCCAGCATAAGGCTGGAAATAGCAGTTGAAAGATCTGAGTCTAAGCGGGCGAGAAGGCTCAGCAGAGAAGAGCATTTGCCACTCTTGCAGAGGACCTGGATCCAGTGGCCAGGACCCACATGGAGGCTCACAGCCATCTGTATCTCCTGTTCCAGGAATCTGATGCCTTCTTCCAACCTCCCCAGGCCCAGGCATGTATATGGTACACACACACACACACACACACACACACCACACACACACACACCACACACACACACACACACACACACACACACACAAAGTGCTTATAGACGTCAAATCAAAAATAAAATCTTTTTAAAACATATAAATAAATATCAGAAGGGAAAAGGTTGATGTGGGGAGCCTACATCTTAATACCAAGTCCTAAAATGTCCTAAAATAACTATGGCTTCACAGGTAAGGGCACTTGCCCCAAGCCTGACAACCTAACATGAAACTCTGGAAACCTTATGTGGAGAGAACCAGTTCCCACAAGTTGTCTTCTGACCTTCACAAGCATGCTGTGGTATGAGTGCACATGTGTGCGCACGTGCATACGAGCATGCGCGCGCGCGCACGCGCGCGCACACACACACACACACACACACACACACACATATTCTAAATAAATAACTAGGAATACCATCATTTCATACCCAATAACACAGTGTTATCATTCAGCAAATGGTCCACAGTACTTTCTAGTGGCCGACCGGCAATTTCATATATTGATAACTGTCAGGAGCGGGTTGCGGTGGTGGATGTCTTCAATCCCAGCTCTTGAGAAGCAGAGGCCGGCCAGGAACTGTGAGTTTGGGAATAGCCGAGGCTGCATAGTGAGTGCCTGTCTCAAAAAGAAAAATAATAACAGTAAAAATGAGGGGAAGAAAAGTGTTAGAAGAAAAATCCAGCCAAGGTGCGGGTTTGACCCGGGTGAGATAGGGAGCCCTTAGAGGGTGGGGTGGGGTCGAGGGTAGGGAGTTCAAGGCCAGACTGGACTACAAGTGAGAAGTGGCCTCAAAAATAAACAAGATAAGGGCTGAAGTAGAGTCCACAGAAGGCCAGAGTTCTAGCGGCTTTAGACCAGGTAGCGACTGTGTCCTTGCGAGAATGTCCTTGAGCAGGAGGAAGCTTAGTGACCACCTGAGTTCCCAGCAGTGCAAACAGGAAGTTCAAGAGCCCGGAAGTCTGCGTAGTCTGGGGATGGATGAGACCTGAAGTTTCTGACTGAGCCCAGCGTCCCCTTACAGCCCAGCCTACTGCACCTCCGTAATTGCGACTGGTTCTCCTACCTGTGTGTGCTCCTCCTGTGAGGTACTGTAGGTTAGGAGAAAGCTGTGGTCTTCTGGAGGAGGTTTGAGGGGACATCACCAAGGAGCCTCATCTTTTTGTGATGTCATTCTCGTGACTCCACAGCAGTATTTCAAGAGAAAGATCTGGATTTCGGTGCTTCCTGAATAGCCACACGCTGCTGGGAGCCGGCTTCCCAGTGCACAGAGTCATAGGGCACTCCCAGGAGAGCCGAACCAGCACCAGGGCATCTAGGCACATCGAGGTCGGCTCTGAGGGTCTTAATAAAATAATGTTCAAATGAAAGCTCCATGATAATCTTATTAGAATTAAAAGGAAAACCCCAGGGCAGGAGAGCTCTAGATCTCAGTATCAGCCCGAGGAGGAGAATGGGAAAGAGGAGAACGCTGGGTCTTTTGGGTTAATGGCTGCAAGGTCCTTCATAAGGGACAAACAGTCATGTGGCCGGGAAGGCAGCTTTAGAGAAGTTAGGAAGCCCGAAGTATTAGAGAAAACATTCTTAGTTCGGGCCAGCGACTAAAAGAAGAGATAAAGAGAAGGGGGGCGCTGTACTCTAGGAACCTCTAGGCTGCACATCTTGACTGCACTGCACCAGAGTCAGGAATTCTGGGAAAGAAAGATACAGCATTTCAATAAAGGAAAATGGTCTCTCTAGCCCTGGTTAAGATAGGCCAATCTTCCTATGGGTGTCCCTTGACCAGGTGTACAGCTAGAATATTATATCTCCACATCGACTAGCGATTCAATTCCCTCCGCCGCCCCCATTTTACTTCTTGTGTTTTTATTTTGTTTCGAGACAGGGCCTTACTCAGAGACCCTCCTGTCTCTGCTTCCTTAGTTGGGGGGAGGGGTGTCAAAAGCCTATGCCACCATTCCCAGCATCAGATTCTATTCTTTTGACTGATTTTCCATTAATGGGCTTTTACTGCTAGTCTAACTAACACCAGCATTCTGTAGATGAAGAAGAAGACTGCCAGGAACAGAGCCCAGGACTGTCTGAAGGCGGGCAAGGGTTCTGCAGAGGGAACCATTTACATTCCCAGTTGACTTTCAGACAGGTTCTCCTTATCCTGCCCAGGCTAGCCTTGATCACGTGACCATCCTCTTTCATCATCCCAACCCACCCTGGGGTGATAGCCTGCCTCACCCTGCTTGACTCCATGAATTACCTTCTAGAAAAAAAAATAGATTTAAAGTATATTTAAGGGCAAATACCTATTAGTACCCTAGAACTGTAAGCCACAGTGACAAGGTCTGCCCACAGTTTACTCTGCCAAGCTCGACAGCACCATGACACACATCATAACTTGCCCATTTGTTTTCCACAAGAAGGTCTCAAGAGAATAGAGTGTATCCTTCCTCTTCCCATGGGCTCCCCAAACCCCAGAGGACTCTTTTACCTGTCAATCATTTCCATTCCGAAGCTTACAGACTGTCTTGGAGGGCAAGGAAGGGTTTGGGCCACAACAGTGAAAGAGCAGTGTAGGGCCTTCCTGTTATTCACTGGGGAAAGAGCAATCATTTCTGGGGAAAAAAACAAAACAAAACAAAAACAAAAAAGCAGAGAAAGGAAAAGAAGTGTAAAAGAGAACCATCCCTAAGAAGCAAGGCCTTTTGTTCTGTGGTCGGACTTAGTTCAGTCAGCAAGTCTGGGCCAAGTACACTGTATCAATGCTGTCATGCCTGCAGGAACAGGGGAGGCAACGCCAACTGGGTTGAGGGTGACAGCCTTGGAAGAACCATTTTAGGGAAGCTGGCATCTCCTCAATACCCTCGAAACGCTAAGGAGCTTCAGATCTACCCACCAAGCTTCTCGATGCTGGCACACACCTATGCATCCAGGACGGGAAAGCGGGGCAGTTAACGTGACCTGAGCGCCATAGTGAAATCCCTTCACAAAATTCCAAAGGCCAATCAGACCCAATCAAACAAAGCAGAAGCGAGTGTGGTGGACCTACCTAGCAACAGCTGCAGCCCTGAGTTCCTGGGTTCGACTTTAATGTTTGACTGCCATCTTTCCTGTGATGGGAGGCCGGGTGCAGGACACATACATCCACTTAAGAGTTGCCGTTTTTGGAAGGCTGTAAAATATAGAATTAGGAAAGTGGAATCAGTTAACCGAGGGGGTGGCGGTAGCCTTTCAGAAGAGGGTCAGTGCGGTGCAACCTCCTTTTCCTATCTTGAGTTCACAGTCTTCCACACCTGTGTGGTTTCCTTCCCAGGAGAAGCCTAAGTGTTCTGGAGAGAAAGGAAAAGAAAATCAAAGCCTTCAGAAACAGCCCTGCCAATACTGATCTCTTAGAGCTGAAAAGGAAGGTTCTACCTGGAAGAATTTAAATGGAAAAGAAGGGAACTCACAGTAGAATGTAATGTGCAAGACAGAAGGAGAAATTATCACGCTTGTCCAGTCGAGCATGGTAGCACATGCCTGAAATTCCAGCACTGGAGAAGTGAAGGCTAGAGGATTAGTGACTCAAAGCCAGCCTTGGAAGACAGGCAGGAGGATCAGTAGTTCAAAGCCAGCTTGGTTACAGACTGAGTTCTAGGCCAACCTGGACCATATGAATCCCTGTCTCAAACAAACAAACAAACAAACAAAATCCAAAAGGCCCAACACCAAAATTCTCTACTACTTAACTGCTGAGAAAGGTGTGCTCCCCTCGAACGTCATGTTCAATTGGCCCCAACAGACCCTAGTATCTTCTAGTCATCAGCTTTTGACTAGCTATAGCACCAGATGTGAGTTCCTTCCCCTAGAGTCTTGTGCCAGGAAGCATTTGGGAACTCCAAAAGACCACCAAGGATCCGATATAATAGCACTAGGCTCTCTTTATTACAAGTTCAGGCTTGGGCTCTCCTCCAACCCCAAACCCTCAGCAGGACAAGGTTTTATAGGAAAATAGGAGCAAGCAAGGGGGTGAGGGAGGCGGTGTCCAGTCTGTCAAGTATCTAATAGAGTGACTATAAGCCGACAGGTGGATGCTCTGAAGCAAGATCGTATACAATCACAAATAATCTGACAGTATATTGGAAACAATCAGACTAATCTTTGATTAACTGTTGCTAGGAAGTAGCCAGGGAGTAACTCTGGCCAAGGACAAGGTGTGAGGTCCTTTCTGGTGCCTGGGTGCAGCTTGGGTCTGCAGGTCAAGTTTTCAAGCTGTTTTTCTTTTCTTTAAGATGGAGGCCTGTCCCAAGATGGAGTAGGTTTGGCCTCTCAGGATTGGCACTGATTCCAATCAGAAAGTGGTTGGTTACCCCCATTACAAGCTTGCCTTCTAAACGACTACATCTCTCTCTATCTTAAATTGTCTCTGTTGTAAGCTGTGGTCAGAGAAGCTTTTAAGGTGTGACTTCAGACCAGGGAACTGGTCAAAGTGCTAAGTGTCAGTGGTTCTTGAAGGCTCAAGGCTCAACCATAAATAGGACATCTATCTCACGTCCTCAGAGAGCATCATAGAAGAAAAGGACAGAAAGATGGTATGAGCTGGAAGGGATGGACTGTTGTATGTGTTGTCTTTCGGGTACAGCATGAATTCATAGCAGCCGTAAATATCTGCAGAAGACCTGCACAATATTGGGCTCATCAACATCTATAGGTAACTACTGGTTACTAAGGAAGAGAGATACATTCTTCATTGTTGTAACTACAGGTAAGGTGCTTATGTTCCTATAAATAATCTCTCACCCATGATCATATATTCTACCTAAATGAAACTCCTTGGATCAAACAGGCACTCAGCATGAAGGAGGGGAGATGAACTGGGACTAAAGCCCTCACTGTTTGCTTACTAACTCTTTCTCTCTTGTTCTTTGTGGGGACAGGGTCTTCCTGTGTAGGCCTAGCTGACCTACTGCAACTTACTAAGCAGCTCATACTTTCCCTAAGCGTGCAGTTATCCTCCTGCCTCTGTTCCCTTAGCCCTAGTACATCTTTCTAAAAGGAAATTAGTAGAAAAGCGTTTTGGCTTGAGGCTTGAGAACTTTGAAACTTTTCTAATTTTATGCTTAAAACCCAATAGTTAGACTAGATGTGGTGCTAGCTAGTTTTATGCCAACTTGACACAAGCTGGAGTTATCTAAAAGGGGGGGAACTTTAACTGAAAAAAATGTCACCATAAATTCCTGCTGTATGGCAGTTTCTTAATTAGTGATTGATGTAGAAGGTTCCAGCCCATTGTGGGTGGTGCCATCCCTGGGGCTGGTTCTGGGTTCTTTCTATTAGAAACCTGGCTGCACAAGCCACGAGGAGCAAGCCAGTAAGCAGCACTCCTCCATGACCTCTGCATCAGCTCCTGCCTCCAGGTTCCTGCCCTGCTTGAGTTCCTGCCCTCACTGCTTTTGATGCTGAACTATGCCCCCCCATCCCCCCCCCCAGGTTGCTTTTGGTCATGGTGTTTGATCACAGCCATAGAAACTCTAAGACATACACACCTGTAATCAGGAGGTAGAGGCAGGACCAAGAGTTCAAGGTCATTCTTGGTTATTTAGTGAGATTGAGGTTAGCCTGAACTATGTAAGATCCCATTTGCCAAAAATCCAAGAGGAACGGAGGGGAAAAAAACAAAACAAAACAAACAAACAAAAAATAGAAAATCTGGGGCAGTTGTTTATTATATTCTAGCTCCGACACATTTGGAAAACTTGTATATTTATGTAAAGCTCCAATATCTGGTCTAAGGGCTACTACTCAGTATGGTAAAGATGTTTGTTGCCAGTCCTGAAGACTTATGTTTGAGTGTTGGATCCTACCTGGTGGAGAACCAACTTTCACAAGTTGTCCTTTGACCTCCACAGGTGGTCACATTCAATCAAACAAAACCCTAGTTATGGACTGCAGAGATGGCTCAGCCACCGACTGTCTGTCCGTTGAGAGCCCTTGCTATCCTTGCAGAGGACCCACACTGGCTGCTCACAGCTGTCTGCTCACAACTGTAACTCCAGTTTCCAGGGAAGTTGGTGCACATGTATAACATGCAGGTAATCACTCAAACACATGAAAATAAATGGTTCTTTAAAAAGCAAAAAATAGGGCTGGTGAGATGGCTCAGTGGGTAAGAGCACCCGACTGCTCTTCCAAAGGTCCGGAGTTCAAATCCCAGCAACCACATGGTGGCTCACAACCATCCATAACAAGATCTGATGCCCTCTTCTGGAGTGTCTGAAGACAGCTACAGTGTACTTACATATAATAAATAAATAAATAAATCTTTAAAAAAAAAAAAAAAAAAAAAAAAAAAGCAAAAAATAAAAACAAAGTTTTAGATGGTCTTGTCTTGTGTGTGCTCTGTTGCCTAATCTCTACCGCTATCAGACAAAAGGTCTCTGCACCCATTTTCAAGGGGGGGAAAGTAAGACTTGTATGATAAATATCCAATCTCTGGTTGATATGGAATGAAGAAATCACCTGCAGTTCACACACCCTTCCCTACAAAATCTTCTTTGCTCCTTTGGACAAGCAAATAATTCTCTTCTTCTCTTTTTCCAAACCAGAGGGACCTTAATGCCCTCGGTTAGAGAGAATCCTGTGTCTTAAAATATTAATGGTTCATGCATGGAGAGAGAAGTAGTTTTCCAAACCAGCCACCCTCTCAGGGGTGGGGTGGGGGGCAGGGGATTCTAAAAAGCCCAATATGCCTGCTTTCTTCACCACAGTCCTTGCTAAGAGTCATAAGCCAAGAGATAAAACAAAAGGCAAAAATTAGTTTTGTTCTCAATCTGCCTTGGTGGCCTCTCAAAGACTTCACGTCATTACCTAAACGGTGGATGTATGTTATGAGCAGAAAATCCAGAAACAAAACTAATTAAAAGTGTTCAGCTGAGAGATGGGATTGTCTGTCTTCTTCCTCTCCTTCGGTGTCTCTTCCTGAATACAGGCAGACACAGATTCTGGCCCCCAGATTTCTCTCTGCAGAGTATACTTTACCTTTTGGATAGGACTTTAAAGTCTTTAAACAGCTTGAGACTTACAGTTTGCCACGGGAGCATGAAGCAAATCCCTGTTTCTAGTTTTTGAACCGGGAGCTGGAGTGTAAGAACCCCTCGCAGGAAGTCGCAGGCGGTGGGAAAGGGGAAACAAGGTCATTTTCAACCATGCACATTGAGGTTGAACCTTTAAAGTCAATTCTAAATTTAATTGAAAGCCGAGGGCAGAGAAGCCAAGATCGGAGCGATGTGGTGATTTATTCTGAAGCCTGTAAGAAGTCGCGCGGCTAGACGTGGATGAACTGGGGCTTTAATAAAACGGCACTGGGGAAAGCCGCGGGGAGAGGCACAAGAATGGGAACTGGGCTAGATGAAGGGTCCCCAGGCCTGAAAGGGATCCGGGGTCTGCGTGAGCACTGTTTGCCCAAACTCGGCTGTTTTTCTACCGGGATGGATGCACTTAAGTGATCACATCAAAGAGAAAACCCAGGATCACATGAAGCCGGACTCAGTACACAGTGCATTTTGCATGAAATCCTCAAGTGTCCAAATTGCAGGAAAGACTGGAGCAGAGGGTGTCCAAGACTTGTCTAGTAGTGTTTCTCTCTGAGATATAGGTGAAGAGAAACGATCTTTTATTAAGGAACTGCAGGGCTCAACAGCTGTGCTCCCACCAAGGTCTACAAGTGTGCTCCCTTCAAATGATATCGGGCCATTCCTACAGAAAAATCTCTAATGAGTCCTCAGAACCAAATTTTCCCCGTTGGCAGTTGGTTCAAGAACAATCTTTCCAAGTTAACAGGGGGAAAATACAGAAAGCTACCAACAACCTCATGTGAGAAAGAATAGGATTGACCACGGACCTCTTGGGTTCTAGGCTCCTGGGTTTCCCAGAGGCCTGCTGACCCTCCTGTGGTGGGCTATGTGAGCTGTCTCTGCTCTCCAATACTGGCAGGCTTTTCCTGTTTCATCTTATTTTAGTGTTATTTTACATTTTCTTTTGAGAAAGGGCCTGGCTGTGTAGTTCGGACTGGCCTGGAACTCACTATACAGACCAGGCTGGCCTCAGACTTGCGGTGGTCCCTAGCCTCTGCCTCCTCACCACTGGGGTTTCACATCTGTTCGCCCATGCTGTCTCTCTCTTTTAGATCAGTTTCTCATGATAGACAGTCCTGTAACTCCAGCTCCAAGAGGATCTGAGCCTTCAGGCCTCTGAGGGCAACTGTGTTCACATGCGGCTGCCTCAGATCCTCCCCTCCCAAGCACATAATTAAAAGTAATAAAAATCACCTTTCCTGCCCGGCAGTGGTGGCGCACGCCTTTAATCCCAGCACTTGGGAGGCAGAGGCAGGCAGATTTCTTTCTTTTTTTTTTTTTTTAAATATTTTTTATATGTAAGTACACTGTAGCTGTCTTCAGACACTCCAGAAGAGAGCATCAGATTTCGTTATGGATGGTTGTGAGCCACCATGTGGTTGCTGGGATTTGAACTCAGAACCTTTAGAAGAGCTGTCGGCGCTCTTAACCGCTGAGCCATCTCACCAGCCCCGGCAGGCAGATTTCTGAGTTCCAGGCCAGCCTGGTCTACAGAGTGAGTTCCAGGACAGCCAGGACTGCACAGAGAAACCCTGTCTCAAAAAAACAAAAACAAAAAACCAACCAACCAAACAAACAAACAAGCAAACAAAAAAATCACCACCCCCTCTCCCCCAAAGATAAGGTTTGAATGATCCAGAAAGTTTGCCCCAAGCAACGAACCTTGCTGAAGGGTGTTTTTCAAACACTGGCTGTGGCTGTCTGTAATGGTCCTCTCTTTCCTTTCTCTTTTTCTAATTGTGTGTTATACAGAAGTAATTATTTTTTTAAAGAATTATTTATTTTATGTATATGAGTACACTGTAGCTGTCTTCAGACACACCAGAAGAAGGCACTGGCTCCCATTACAGATGGTTGTGAGCCACCATGTGGTTGCTGGGAATTGAACTCAGGACCTCTGGAAGAGCAGTCAGTGCTCTTAACCACAGAGCCATCTCTCCAGTGCCTGTTTCATTGTTTTTGCTCTTGTTTTGTGTTGTGTTTGTTTGCTTGCTTTGGGGCTTGTTTTGTTTTGTTTTGTTTGAAACTGGCTCTGTTATAGCCCAGAATGGCCTCGAACCCCTGATCCTTCTGCTTCTACCTCCCTAGTGTTGGGATGAATAAGCACACATATTCTAGCACTTGGGAGGCAGAGGCAGGTGGATTTCTGAGTTTGAGGCCAGCCTGGTCTACAGAGTGAGTTCCAGGACAGCCAGGGCTACACAGAGAAACCCTGTCTCAAAAAACCAAAAAAAAAAAAAAAAAAAGAGTACTTGCTATGCAAACATGAGGACCTGAGTTTGAGTCCCAGTACCCATGTAAAAAGTTGGGAGCAGTCTCTAGTGCTTGCTTGTAACCCTAGTGCTAGAGGAGAGGAAAAGGTTGGAGACCAGATGATTGCTGAGGCTTGCTGCTGTTAATCTCATTCCTGGTTCAGTGAGAGACCTGGCCTGAAAGGACTAAGGCAGAGAGGAGCAGAGGAGGACCCCCATCTCATTCACATGGGTACACGTGTGTGTGTGTGTGTGTGTGTGTGTGTGTGTGCACATGTGTTCTCACAGACATACATGCACACATACAATCTTTATAGGAAAGCTGGGTGTGGTGATACATCCTGTCACCTCAGCACTTAGGCAATTAGGACTATCAAGAATCATTCTTAGCTATGTGGTAAATCCAAGGCTACGTGAGACCCTGCCCAAGACGAAAACAAACAGCCGGAGAGAATGCTGAATGGGTAAAGGCACTTACTAAACAAGGTGACCTGAGTTCAATTCCTGGAACCCACCTACAAGTGGAAGCAGAGAACTGACCTCCACGTGTGCCCCATATATAGCACCTGTGACCACATAGATCTCACACATAACACACAACAATAATAACGAAAAAAAATTATATATAGGAATGATTGTCAGCCGTGAGATCTTTCCCTTGGTGAAATCTGCAATCACTATGTGCATGCTTCCTGATGCCAGGACCTGTGTGGTGTAGAGAATTCTGTTTAGAGAGCTATGGAAGGTGCCTGTGACCAGCGGCTTCCTCGGGCGAAGCTTCAGATAGCCTGCTAGAGGAGTCTAATAGCTACATTGTTGGCGGCATATGAATAAGTCTAGATGACATTAGGACTTGGTGTCTTATCTGACGACCAGAATCCCCAAAGGTCTGAAGGATTTCCCTCATGACAAAGTTGCTTCTGTTGTAGCTGATGGTGTTCAGTTTTCTACTCTTAGGCTATCAGGGTCGCAGCAGGCAAACACAGGGAGAGATCTTGGAAGTGTCTCAGAGGCCCAGCAGCAAGACTGTCTTCTGTTCTGTGAGATGAGGATGCTAAGACCTGCCTTGGAGATCTGTTGACAACCTAGGTGTGATGTTTGTGTAGCTCTGAGCATAGCACCAGACCGTTATGCCCACTGTTAGACTGAATCAGCTTTTTCTTTCTTTTTTTTTTTTTTGGACAGGATTTTTTGTAGTCTGGAATGAGCTCAAATAGTCAAAAAACAATGTTGAATTTCTGATCCTCCTGCCTCTACCTTCCTGGTACTGGGGCTGCCTGAATGTACCATCATTTTTAGGCCCTTTAAAAATTGTGTTTATTACTACTTTCTATCTCTGTGTGTAGGTATATGACTGTTGATACACGTGTGCTGTGGCAGTCAGAAATAAATTTTTAGGATGGTCTCTCTTCTACCATGGTTTCTGGGGACTAAATTCAGTCCCCAGATGGAAGCAGCAAATATTTTTGTACTACCTGAGCCAGCTCAGTAGTTCCACACCCTCATTTATTCAGTGCTAGGGCTCTGTGCATCCGAGGCAAACACGCTACTAACTGAGCTATACCTCTGGCTCTGCATCAACTTGAGAGTCTAATTTTTTTTCTCCAAACCTCAGCTTGAGTTTTATATATTATGTAAAATACAAAGAGGTCAGGTATGTGGGTGGGAGAGTTGTCTCAGCTGCTGTGGAGTCTGATTTGGAAAGGATACAAGACGTCATTTTGGGCCACAGAGAGAGAACATGTTTTAGCTAAAACAATTAAAAAAAAAAAAAAAAAAAAAACAACAACCAAGGACACGGCTCAGGGACTCGGGCCACGTCTTGAGGAAGTTTCTAGCACTGTTCTCAGAGTAAGGTCAGTCTCCCATCATCTATCTGCTGAGAGTTTGTGTTTGCTAATGTTCTACCTTTAAAGGAGCTTAACAAACGCCGCTGTCATAAACTTTAATTCTACAGCAAAAACGTGACTTTCCTATGAGCTATGAGTACAGAGAAAGGGCTGCGGAAAATGCAGGAGTTAAGCCAGCCGCACGGAGGGCTGCGCATGCTCATGGACACACTTCAGTCGGCTCTGGCTCTTCCGGTTTCTTCATTTGGAGACTGCTGACCAAGGAGTGGGTTCCCCAGCAGGAAGGAGGCTCAGGGGGTGACTCTCCGGTTTAGGGCGAGGAAGCTTGAGGGAGGTTGTAGGCTTGCTTGCAGGCTTCAGCAGGCTTCTAGATCTCTCTGAGGATCAACTGTACGATGAATAAATGGCGGTTCCTCACAGAGTTCAATGAGAAAATGAACCAGAGGGCCCGGGGGTGGAGCACGGAACTCGGTAATTGGGGTTGAAATTACAGAGAAAAAGCGAAGTCCAGACACAAACAGTTCAGATTCACTTTGAAATCATCTGAGCAGAAGGAGAGGGAAGAGAAGAGAAGATGGGGAGGGAGAGCCATCAACAGAGAAGGAGGCAAGTTCAAGGGACTCACAGTTTCTCTGGTTTCCATGGTTGGTTGGTTGTTGAGAAACGGGTCCTGTAGGCCCAGCTGGCCTCGAATTCTCTGTACATTCAGAGCTGGTTTCGAACTCGGATCCTCCTGCGTCTACTTCCTTAATGTTTGGAGAACAGGCATAAACAACCATGCCTGGTTTGACCTGTGATCTTAGGCAGGTGTCTTTCCCTAAGTAAGAGAGAGAAAGGGGACATGGGAAAGGTGGGTCTGTTCTGGATTATAAAAGGCTTTGTGCACCAGAAACCATGGGTCTTGGGATCTTGATTATTTATTTATTAACATCCTGCTAGGTCCATGTCTTACCTCTGGCTTGTATGCCTATCCAGCATTCTGTGTCTCTTCTCTAGTTTCTTTCCCCACCCCCCACCCCCATTTATTTGCTTGTTTGTTTTGGTTTTGTGAGACAGGATTTTCAGTGAAGTCCTGGCTGTCCTGGAACTCCATCTGTAGGCCATGCTGGGCTCAAACTCACAGAGATCCGCCTACCTCTCTGCCCCCAGAGTGCTGAGATTAAAGGCATGCACATGCATATGATTTCTTGAAATGATGACAATGGGCTGAGGATGGGGCTTAGTGGGTAGAGTTTATGAAGTCCTACATTTGATCCCAACGCTGCATTGATTGGTGTGGCAAACTCTCAGAATTTTAGCACCAGGGAAGTAGAGATAGTTCAAGGTCATCCTTCTCTATACAGTGAGTTTATGGGCAACCTGGGCTATTAGAGACCCTGTCTCAAAATAAAATAAGGACTGAAAGGATGGCTCAGTGGGGTAGAGGATGGGTGGAGACTTGCTGCATACACTTAATAATCTGAGTATGATCCCTGAAATGCGTGACAGAGGGAAAGAATCAACCCTGGAGAGTTGTCCTCTGATCCTCACCATAACTGCAGTGACATTTATGAGTCCAAAATTACACATATACACAATAACAAATAAGTAAATAAATAGATATTAAAGAGCAAAGACAAGCCTGGCATGTGATGCCCACCTCTGATCCCAGCACTTGAGAGACAGAGGCAGAGGGATTTGTGTGAGTTCAAGGTCTTCCTAGGCTACCTGGTGAGTTCCAGAATAGCCAGAGCTACATAATAGAGAGACATTGTCTCAAAAGAAAGGAAGGAAGAAGGAAAGAAAGAAAGAAAGAAAGAAAGAAAGAGAGAGAGAGAGAGAGAGAGAGAGAGAGAGAGAAAGAAAGAAAGAAAGAAAGAAAGAAAGAAAGAAAGAAAGAAAGAAAGAAAGGGAGAGAGAAAGAGAGAAAGAAGGAAAGAGAAAAAAGAAAGAGAGAAAGAGAGAAAGAAAAGAAAAAGACAAGACAGATGAGGTCATGTTGGGGGACCTGGGGCTTCGAGACAGTATTGATTTGGATCTGAGAGACACAGGGACTTAGAGAAGGGAGTGGGCAGGCCTCCAGGGCCCCTGCCTCCATTCTTAGCTTTGCCCAGCACAGTGAACTTGCATCGCTGTGTCTGAGAATTGTGTCCGGTTCTCATATGTGCTCACCACACACATAAAACTCAAGCAGGACAGCTCCAGCTTATAGACTTGGGATTGGTCCTTTCTCCCAGGCTACTCTCTCACCTCGCCACACTGTAGGCATAAGTCCTTTCATCTAATTACAGAATCGACTCAGACATATTTTAGTTGAAAAAAAAAAGTCTAGCATCATAAGCATAAGAGAAGTTATTTTGAAATCACCAGCTCCAAATGCCCTCCAATAGTACATTGCTGTTGTAGTGGGTTCTGGTCACATGTGGGTGGGGCACTGTATGCTCTTTTCAGAGCACAGGGTCACATACTATACCACCCAGCTTCTGAGTTACAGCCTCATTCTTTTCTGCCTAGTGTTTTGTTAGATGGTAGGTAGGGAATTTTGAAAATACTCCTGTGTTTTAAGTGTGTGGTTTTAATTTATGAATTTATGGAGGTACTTGTTATACATATTTGTGAAGCTTTCCTTTTTTTTTTTTTTTTCTTTTTTCTTTTTTTGGTTTTTCCGAGACAGGGTTTCTCTGTGTAGTCCTGGCTGTCCTGGAACCCACTCTGTAGACCAGGCTGGCCTCGAACTCAGAAATCCTCCTGCCTCTGCCTCCTGAGTGCAGGGATTAAAGGTATGCGCCACCACGCCCAGCCCGGCATTGTGAAGCTTTCCTAATCATAGAACTCATGCAAACCTTTCAGTCCCACCCCCAAGATGGCTTCTTCCATAGGACTGGAAGGGAATGGGACAACTATTTTTGAAAATTACTTTTATCTTTTTAATGTGTATAAATGTTGTTCCTATGTGTATGTACTTGTGCCGTGTGAATGCCTGCTACCACAGAAGTCAGAAGCCGGCTTCAGATCCCCGGGAAATGGAATTTAGATGGCTGAGGCCCTTGAGAAAGTGCTTGGAATCGAACCCAGGTCCTTTGCGACAGCAAGTGCTCTTAACAGCTGAGCCAACTCCAGCCTCAGAAAAGAAGTTGATTTGTTTTTGTTTCTTGTTATTTTTTTAAAATTTTTATTCTTTGTGGATTTTACATCATGCACCCCCATTCCACTCATGTCCCTGTACCCCCCAGTACCTGCCCTGCATCATTGCAACCTCCCTCAGAAAAGGAAAAAAAAAATAGTTGTGGAAGCTGTAGTGTGTCACAGTGTGTCCCACTGTATACCTTTCTGCCCACACCTCTTTACTTGCAAATGTTAATTGCAGTGAGTCCTTGTTGCGTCTTGAGGCCTCTGGCTTCTGCTACCCTGTCAATACTGACCCTCACCAGGATTCCTCTGGGATATCCTGTTGTTGCCCTGTGTCACAGAGATCCTGCAGCTTTGGATCTGCAGGACTGGCTCCTTCATGCGCTGCAGCAGTGCATAGATGGGGTAGATCAAAGCCCTGGACCTGTGGTTGAGACCCCTTTGGAAGGTCACATATCAGATATCCTGTATATCAGATATTTGCATTAAGATTCATAACAGTGGCAAAATTACAGTTATGAAGTAGCAACAAAATAATTTTATGGTTGGGGTCACCACAACATAAGACACTGTTTTAAAAGGTCCCAGGATTAGAAAAGTTGAGAACCTCTAGCAAAGATGGACAGGAAGAGACCAGGGACAAGAAACAGCCCCCAAGGACACACCTGCTTCCTCTCATTAGGACTCACGTGTTGAGGGTTGGTCTAGTGCACTGTGTATTCGGATGCCGAGTTTTATGCCCGGAATCTGTTTGCAGTCCAGCCAGTGATATGGCCAAGCATCTTCTGACTCAGTGCTATATAAAAATTGTTTCCCTGGGTCTCTGGTGGATTAATAAATTGCTGATCAGACTGTGCCTGGGCAGGAGAGGACAGAGGAGGCAGAACATCGGAGTCCAATGAGGGAGTCTCTAAGAGACCAGAGAGTGAAGTTGGAGAGGGAGGAAGAGAGGATATAGAAAGACCATGTGGAGCGACCAGGAAGAGTCACCATTAGAACACACAGGGAGCATTGTGAGCCGGGGCAAGGCTCAGATTGATGATAAAGGACCACCTAGCTGAGAAGTAGATAGCTTTATAGGGTTAGAATTAATTCCTTAGGACCTGCCCAGCTTAGTGCTTGCAGATTATTAATAAATATAAAATCTATGTCATTTACTTGAGAGCTAAAATGGGCTAGAGCAGGCATAGAATCTCCCTACAGTTATTTGGGAGCAAAGGGGGCACAGAACCGCCCCCCCCCAATACTCTTACACTCCACCTCCTATTGTCCATCCCCTCCAGCACTGTGAACCATGTCAACAGAGCAGAGTCTTACCTCAGGTGAGTAGGCTATCTGATGTGAAATAGACCTTTGGTCACAGGTTCCTGGGAAGATTCATAGAATATCTTGTGACAAAAGGCAGAAAATAAAAGTGAAGAAAGAGAGAACATCAAAGTCCAATCTTTTATTATATCCTATTGTCAGAACTCAATCTCCTCCCCCAGCCACCAACCTCCACACAGAGTTTCTCTGTGTAGCCCTGGCTGTCCTGGGACTCACTCTGTAGCCAGGCTGGCCTTGAACTCATAGACCCTCTTGCCTCTGCCTCTGAGAGTGCTAGGATTAAAGGCATGCAGCACTGCAGCCAGCCTGAGTGTTCCAACTCCTCCTCCTCCTCCTCCTATAACTTTTTATTACTTCTTTGTCAATTTCACATCATGTATCCCAGTACACTTGTCTTCCAGTCCCTTCATATCTCACTGTGGAAGCTGTAGCGTGTCACACACCCTGTCCACACATCTTTACTTCTGATGGATGTTACTTCCTTAAGGACACCCCTCCATTTGGTCAGTGTGACACTTCTGCAGCCCTGCTTCTGAGAAGCCTTACTGCTGCTTGCTGACTGCTGGATTTATTGTGTGTCATGCCCCATTCTTCCTTCAGGGAAGAACTGTAAAACTACCTCTAGGTTCCTAATATTTACAACCCTGTTTTATTTATGTAAAAATTTCAATGCCTGTTTGCATGTCTACACACATACATCAAATTGCAAATGTAAGAAAAAAAATTCAAATATGCTCATGTTCTTAGCGTGTCTTGTGTGGCTCATTTTGATCTGCAGTCCCAGATCCTCTTACTCTTCCTTACAGGAAATATGCCTTCTGAGTCTCTGAGCTCAGTACACTTCCACTGGGCTGTACATTTCCCTATGGCACACATTTCTCTGAATCCCTTATAGAAAATTCTCAGCCTCACGATGCCTGTTTGATGAGTATTTGTTGAACAAATGAATAAATAGCTATGCATTAGCTTTGGAGTGGTTTTTTTTTAAATATATATATTTCTTTCTTTCTTTCTTTCTGTTCTAACATAGGGTCTCATGTAATCTGGGTGGGCCCTACCTCTCTGTGCAGCCAAGGCTGGCTGGCCTTTCATCCTTGATTCTGCCTCTACCTCCTGCATACTGAGATTTGCCATCATACACAGTGCAATTCTGTGTTGGAGATCAGAACCCGAGCCCTTCCACACACCAGGGAGCCTAGCAACTGAGCCACATGACCAGCCCTATAACTGGAATAGTTTATCGATAGTATTGATTTTGTTGTTGTTAAACAGTTGTGCTTCATTCCACCTTCATCTATTAATGTATTTGTCTTATAAAAAGGTGGGATGTACTCTGGGGTGAGACCCTCTGTCTAACCTCTCTCTTAGCCTTTTTTTTTTTTTTAAGAACTTTTTCTCTTGGGTTGTTGGAAAATGCGCCCCTCAATTCTAACTCTAGGCTGAAGGACAGTGTGTGAGAAGACCTATCCATCTAGGTGTATGGGTGTTTGGAGGGGTGTCTCTGCACAGCACTGAATCCTCTCTTAGGTTCTGCACAGTGCTGTCCTTAGCTATGCCTGATCACCCCCAGGTCACCTACTTTCTCCAAAGAATAAACCATCAGTCTTTTGCAGGGATGGGGAGGGTGCCTTCTAAGCTTTACAGGCAGGAGAAGAGAACCAAGAGTCCCCTTGGAGATACAAGATAGCTTAAACGTGTCATAAGAAAATTTAAAAAGGCAAAATCAGACACAGGTGTGGTGATGCATACCTATAATCACAGCATTTGACGCAGGCTAGCCTGGGCTGTATTAGGCTAGCCTGGGCTATGTAAAAATCCTATCTCAAGAAACAGCAAACAGGGTGGAAAGATGTTTCAGCAGTGACTAGCACTTGATCTTCTTGTAGAGGTTTGGTTCCCAGCCCTCAGATGGAGGCTCCCAACTACCTGTAATTCCAGCCTCAGGAAATCTGACACCCACTTCAGGCCTCTGAGGGCACTGCATGCTTTTAATACAGGTGAAAAGACATAGGCATAAAATAAAAATAAAGGAAAAACTTACATAATAAAGAGGAAACAACAGCTAATCAACCAAACAAAAACTAGTGTTTTGAGGCAAACCACACCTGAGATCCCAGCTTGGAAAGGCTGGTGAGGGATCACCTGGTTTTATGAGGTGCTGGGAATTGAACCAGAGTTTCAGGTAAGATGATCAAGAACTTTACCCACCGAGATTCATGTCCAGTCCAAATTCTGCTTCTCAGTTTTTTTTCCCTTTAAGCAAATTTGACTACAACTACTTATTTGGAAATGCACACACATACTCCACAAAGAATGGAAGGGAAAGAAGAAAATTTCCAGACTTAGAACTCAGTTCTTCCACCATGTGGGTCTTAGGGGTTGAACTCAGCCGTCAGGCTTGGCAGCAAGTGCCTTCATCTCAGAGAGTCTCATAGACCCTGTGCTTTGCTTTTGTTGGTTTTGTTTGTTTGTTTGTTTGTTTGTTTGTTTTAACCACTATTGTCTTAGTCAGGGTTTCTATTCCTGCACTAAACTTCATGACCAAGAAGCAAGTTGGGGAGGAAAGGGTTTATTCAGCTTACATTTCCACATCGATGTTCATCACCAAAGGAAGTGAGGACAGGAACTCAAGCAGGGCAGGAACCTGGAGGCAGGAGCTAATGCAGAGGCCATGGAGGGTGCTGCTTACTGGCTTGCTTCCCCTGCCCTGCTCAGCCTGCTTTCTTATAGAACCCAGGCCCCGCAGCCCAGGGATGGAACCACCCACAATGGGCTGGGCCCTTCCCTTTTGATCACTAATTGAGAAAATGCCTTACAGCTGGATCTCATGGAGGCATTTCCTCAAGGGAGGCTCCTTTCTCTGCGAAAACTCCGGCTTGTGTCAAGTTGGCGCACAAAACCAGCCGGTACAACTACGTTATAGACATTTTTAAAAAATGACTTTTAAGACTCCTATTAAGCCAGATGTGTTGACATAGCTCAATATTTGGGAGGTAGAGGCAGGAGGATTGGGAGTCATCCTTAGCTATAGAGCTACTGGAGACCCTATTTCCAAAACCACAAATACTTACACGGACACATACATGCACAAACAAACAAACAAACAAACATTTGAACTCCACAGAACACAAGTGGAGTGACCTCAGAGCTCCATCTACTTTCTCTCCCTCCATATCTAGATGGAAAGACCCAGGGTTCCTAGGAGTTATGGTATCAGTGGGTCACAGTGATGGCCCAGAACGGTGTATCATTGCCACTAATTAGCCTTTAGTGCAGTCATGATATTTCATAACTCAACACTTGGAGGACTGAGGCAGAAGGATTGTGATTTGAGATCCTTGGGCTACACATAGTGAGACCCTGTCATAAAATGTTTTATAAGTAGTGAGAAAAAATGGTATTTGCTTAGTTAGTTCCAGTCTGGCGTTAACACGAATTCTAAAATAAGGGCACCACCACGGCCCCGCAACTGCTCTCCTGGAGCCTGTCATATGGGTGGCACACTAAGTCCTCATGGAGAGATGGACAGCCTAAGATGACAGAGGACAAGCTGAGCACAAGGCTGAGGACAAAGGACTGCAGAGGCCATTGGAGCTCCAGGCAGTGGGAGAGTGGAGATTGTCCCTGCAAGGAGAAATAAAAGCTGCTGAAAACTCAGCCAAGATGTCTTTCATTTCATTATTTATTATATTTTCCTGGACAGAGTCTCATGTAGCCCGAGCTGGCCTTGAACTCCTGATCTTCCAACCTCATCCTTCCAAGTGCTGGGATAGAGGGACACAGTTTCAGATAAGTTCTGTTCATGTGCCTATAGTCAGAAACTGGGAAAGCATGTGAATAATAATAATATTCTCAACTCTTCAGGATAAACTGTAAGATCTGGAGGTGCTGTGTCCACGGTGCCCTTCTGAATGACACCACACTGGAGTGTACGAGGCACACAGTTTTTAACCTGTGACTGGCAGAGGCCAGTCCATGATACTTGTACAAATGGTCACTGGAATGGCTCCGCTGTGAATTCTAAGGTGGAATATTTGAGAAAAGAGCAAGTAAACAGATGAAAAAAAAAATCTTTTTGGGAGAGAGATTTAGGAGACCCTGCCCCTCCCTGAGGATCTCCAGGCAGCCATTGAGACACTGTCCTTCATGGCTGTAGCTACCGGTAAGGTGCTCGTTGTTTTGTGTGTAAATAACCTCTTAGTGAAGCTCCTGTATGAACCCTAATGAAACCCTTCACCCATATGAAAGTTGAAGGGGAACTAACTGGGAAGAGGAAGGGGGCCAGTGAGGCTGGGAGGGGACCAGGACAGGGTGGGTGAGTATGATCAAAATACATTACATACAGCCTGGCGTTGTGGCGCACTCCTTTAATCCCAGCACTCGGGAGGCAGAGGCAGGTGGATTTCTGAGTTCGAAGCCAGCCTGGTCTACAGAGTGAGCTCCAGGACAGCCAGGGCTACACAGAGAAACTCTGTCTCGAAAAACCAAAAAAAAAAAAAAAAAAAAAAAAAAAAAAAAAAAAAAAACATTACATACACGTGTGAATAAAAAATACACTAGAGTATTGGCCATGGCCCCAGGGTACAGTAAAAAATAAATGTAACTGGAAGCCAGGTGTGGTGACCCCTACCTGTAATCTCAGCACTCAGGAGCAGAAAGCCTGAAGCGCTTTTCCCCTGAAGGTTCAGGCTGGTGAGTACCTGGTGTACTGCAGCTCTGGCAGACTGGTTCTTAATACAGCATCGTAAAAACACGGGATTCAAGCCTTGTCCGGGCTAAAGATAGTAATATTTAAATGGAAAGTGTGGGGAGTGTGAGGAAAAACAAACAGGCAGACGCGGAGGGAAGGAGGGGGTATCAGTGTGAATCTTCACTTTATTCCACCAACTTGTAGAATGTTTTTATCAGGTTTCTTCCATTTGAATATCAGCTTAGCCCGGGCCAGTGAGATGGCTCAGTGTGTAAGGGTGCTTGTTGGCAAACCTGAAGACCTGGATTTGATCCCTGGGGCCCCATGTGGTGGGAACTGAGAACCTAGTCTCTGCTTACTGAATATGTTGTTTTCTAGGCTGAACTCTTTTGGATAACTGGTTTCTAGAAAACTCTCAGCAGGCACACAATTTCTTGTTTCTGAAACAACTTTTCTTAGAGGTATTCTTTGAAGAATAACTGCTAAAACAAAACAATCCCTCAACTCTCTAACCTCCATCAGTACTTTGCGCTGGAGACAGACATGGAATGTTCTAGTTCCCCAGAGGAAGTGACAGTGAACTGCAGTTGGTGTCTTCACATAGAGATCCATTGTGACAGTCCCCATGGCCCACACAGATGAATCATTGATTAAAACCATGAGCAGCAAGGACTTCCTGAACTTATTTTCTTCTCTTTTAATCATTTTTATGTCTGGGAGCTAAAGTTACTTGCTGTGCAATTGAAAACTAAAAATATATGAGCTACAGACTTTGCGTTGCAGCCTCTCCTCCCGAGAGACCACGTGTGGGTGCAGTTCACAGGTCTGGATCGATCCCGGGGTTGTTTGCTACTTGAAGAGAACGTCTTAAGTCAGAACATCTTACATCAGAAAACTTGGCAGTCACTGGATGACGAGAGAACTGAGATGGGCTCGGTGATTGGCAGTAAGCACTTGGGAGGCTGAGACAGGACGATTGCCATAAGTTCAAGGCTAGTCTGTCTTACACAGATAGATGTTGTCTCAAATAAACAGACAAAACTAAAAACAAAGAAGGCGGGGAGGAGGGAAAGGGAAGGGAATGGGGAAGAGGAGGAGGACGAAGAGTGCAGCAGCAACAGCTGCCAGGTTGGAGGGACAAGACAAGGAATTTGTCTGTCTTCATCATAAATAAGTGGAGGCTATCCTAGGCTATGAGACCCTGTCTCAAACAAAGCAAGCAGAACAACAGCAACTATAAAACTCTCTCTTCTGGGAGAGGGGCGGGGGAGAACTTTTGGAACTCATCAAGACATCGAGTGAGTTGCCTTTGCCTTTAAAAATGATATTTAAAATATGTTCGTTCGTTGAAACAAAAAATAATATGGTTGGAGCTGTGCGTCTATCAGAGTGACTGACAGATTGGAATTCACTGTGAAAATAGATTATTTTCCCTCCAAGAGAGTAAAGTTTTGGTTTTGGAAGTCAATCAGAAAACCAACAATTTGGACAATGAGAAGTCAGCTTCTCTCTCGGAAACACTGTGTTTCTAATGATTTTTATGGACACTATAATAAGGATCTGGAAACAAAAGCAGGTATGGGTGGGTTTTTAGCATGGAGAATGAAAAGAAATAATGGCGTGAAATAAAGAAGGTTTCTCTCTTTCCTTTTTATTTTTTTTAAACTGACAAGGTTCTCACTTCTTTTATGCTATGTGAAATAAAATTGATAAACGAAAAAAAAATCTGTTCATAGTTTATTTCTTCAAAACTGGCTGTATTTTTGTGGCTAAAACTTAATCATAGATCTAATGCGTGTGTCTTTTTTTTTTTTTTTCTGTGTTGTTGCCAGATACAATGCTTTATAGATACAATGCTTTATATACTCATTTCCCAAACACCCAATGCTTGTAATATGTGGAATTATAATGCTAAATTTAAGCCTGAAGAGGTGATGGCTGTAGTTACAGTACTTAGGGGTTATCAGGAAGACAGGAGGCAATCTGAAGGTAGGAAGCCTACAGAGTGAGTTCTAAGTCAGCACAGGGATACATAGCTATACCCCGTCTCAGAAAACCAGAAATCAAGACAGGAGACACTAAATGAAATCTGTAGCGTGTGTGTATGGTTCTAGGAGTTGAACTCAGCACCTTATGCAAGGAGGGCAACCATCAGTGAGCTACAGTCCCACCCTCTAAGACTAGTTTTTTAAAAAATATTTATTATTTATTATATGTAAGTACACGGTAGGTGTCTTCAGATACTCCAGAAGAGGGAGTCAGATCTCGTTACAGATGGTTGTGAGCCACCATGTGGTTGCTGGGATTTGAAATTCGGACCTTCGGAAGAGCAGTCGGGTGCTTTTATCCATTGAGCCATCTCACCGGCCCTAAGACTAGGTTTTAATGATAAAGTCTACTGCTTTGTCGCTGTTCATACAATAGATGATTGTATGCGTTCCAGAGCTGTGATAAGATACTGTGGGCAAGGGAACTTGTAGAAGAAAGTTTGGGGCTTATGATTGCAGAGGGTTAGCATCCACGAGGTATCAATCAGGTGGCAGGAGGCAGAGACCATGCCGGGAATGAGAGGATTCTTTCGAAACCTCAAAGCCTGCCCACAGTGACACATCCCCTCAAACATAACCATACCTCCTAATCCTTTCCAAACAGTTCCACCCACTGTGGCCCAGTCATTCAAATACAAGGGTCTGTGGGCCCATTCTCACTCCCAAGACTCATGAATTTTGCATTATTGAGGTTGGCAGCTAGGGCCTCACACAGGCTAAGTAAGGGCTTTGCCTCTAGCGGGGCATGGTGGCGCATGCCTTTAATCCCAGCACTCGGGAGGCAGAGGCAGGCGGATTTCTGAGTTCGAGGCCAGCTTGGTCTACAAAGTGAGTTCCAGGACAGCCAGAGCTACACAGAGAAACCCTGTCTCCAAAAAACAAAACAAAACAAGACAAAAAAAGAGCTTTACCTCTGGCTACATCTCAACCAGTTATCACTGAAGGAAGTTGAGCCTCCCCGCACAGGCCTGTAATTCTAGCTACTTGGGAGGCTGAGGTAGGAGGATCACAGGTTCAAGCCTAGCCTCAGGTACAGAATGAGTTCAAGGCCAGTTACCAGGAAACTCTCAAGATTAAACAAACAAACAAACAAACAAAAAGAGGACTGGGCACGCAGCTCAGTGACAGGGAAGTGCTGCCGTTGGCTCCCATGTCAGTATTCACATCAGATCAATAAGCCTTTGCATTCCTGGGGTCACTTCTCCAGAAGTTCAGAGGTGACTGACTCCAGGCACAGCTTCCGTTGCAGGGGTATGGGTCTTGAATGCATGTGTGTGTTTTCCCCTCAGCCTAGTTCACTGCTGTTCCCCAGGAATCCCTAGGTGCCCGGTAATAAATGCACTCAATTACTTTTAGTAATATTAGTAAAAATTGTAAGGAAAGCATTCTCAGAAGATGGAGATGCGACCGAGCCATAGAGTCAAAGTCAGCAATGGAGTCTGGTTTGCAATCACAGATTGCGTCTAGCTTTCCCACAGGATATGTGGAAGTAGACACCAGGGACCTGTACAGTTAGTTCTGCAAACAACTTGCCTTAGCTCAGCCTCTGCCTTTCATCTCAGCTGAAGAGTCTCCCTGGACCCATGATAGACGCAAATATAAAAGCATCATTCTTTCTCATCCCATCCTGTTTACTCAGCGAGCCCAGCATCCGCCTAGGCACCAGCCCACACGTCCTCTATATTAAGGGTTAGGAGATGTTGGGCTCGCCCAGCATGGCTCCTGCTTCCATCCCTCCTCTGGCAGGTCTCAGCCAGCAGTCAGAATTCACCAGTGAAAGGCTCTGTCTATCCTAGATCTCCTGGGGAGGTGACACCCGGACTTCAGTGAATCAAATCCAAAGTGCTTTGAATGTTCTTAAGTCATCAGGATGCTCACTTAGAATTCAGTCCTCATCTGGGGACAGTGAGAGGCACATTGAGGGAGTAGTTCTAGCTACCATGACTGGACAGACACAGGGCCAGATTTGGCGTCTTGGAAAAGGCGGTGAAACAGACCCACCCTGGAGCCTCTCCGTGAATCAACGCACTGTATTCCACCAAGAAGAACTTCTCCCTTCAGCTCTAATTCCTGCCCCGAGGATCCATCTGTACTTTGAGGGTATGCACACAGGACAGATAACTCACTGTGGCTCAGGACCTTCATGCTCAGCCCTGAATGAATGACCCTTTCATAAACGGTGGGGTCCTGTGGACCTATCAACTCATCAGACCTTAGCTGGGGAAGGAACCCTAATAGCAGAGAGATTGATGCAGATATAAAATGCTTTATCCTCTCCTCTCTTCTCTTCAATTCCCTTCCTCCCCCACCTCCTTTCCCTTCCCTTTCCTTTCCCCCCTCTCTCTGTCTCTGTCTGTCTCTCTCTCTGTCTCTCTTTCTCTCTGTCTCTGTCTCTCTCTTTGTTATGGTGACAAAATGTTTTTTGTTTTGTTTTGAGACAGGACCTCATTCTGTAGCCCATGTTAGCTTCAAATGCATGATCCTCCTCTTCCAACCTCCTAAGTTCTGGCATGAGAGGAGTGAGCCACCATAAATGCTATCACCATTTATGGTGATAGCAGTTAATGCTTAAGTATAAATATCTTAACCCAAAACACAATATTACTCTTCTCGGTATCTCATGATTAACTTTCTAATAGATTAAATTGTTAAGTAAGGGCTTCAGAGAGATGACTTGATGCTTAAGAGTGCTTGCTGCTCTTCCAGAGAACTTAAGCTCAGTTCCAGCATCCACCAGGCAGTTTATAACTGTCGATTGTGAATTCCAGGCTCAAGAGAGCTGATAACTCTTATGGCTTCCTCAGAGACCTGCACTTAAGCAAACGTATCCACACACAGGCAGGCACACTCACATACACACACACACACACACACGTGTGTGTGTGTATGTATGTATGTATATGTATATATATTTAAAAACTAATGAAACATTTTCTAAAAGTCCAATTAGTAGGCAGAAGTAAAGGTCAATAGTTGGGTATGTGCCTTGCACACACACAGGCACCATGGATTTTGCCCCCACACTGGGGAAGCCTTTTCATATTATGTTAGGGGTCTGAGTTTGATGTGGGGAGATACATTCATCCTTTCAGTAGAGCCAAAGTCCTGGTGAATTCATGACTGAATAGTATGAAGGATGCATCTTCTTGCTACCTACATCAAGGATTGTCTTGACTGAAAAGACAAGAGAGATGTTGGGATGGAGGGTGCATGGTTGCTATCCCAGCACTTGTGTGGCCAAGGCAAGTGGGTTGTTATGAGTTCAAGGCTAGTCTGAGACACTTAGGTCAAATCCTGCCTCACAGAAGAAGGACAAGGGGACACTGTGGCAGCTGCCACCTGATGGTGTTGGCACAGGCCTCTAAGCCTACCACTTGGGAGGTATAGGCAGGAGGGTCAGGAGTTCAAGGCTACCCTTGGTCAAATTAAAATACACCAGCCTTTGTATAACCCAAACAGAAGAAGCAAAGCAAAGAGCAGTAGCATGACTGCACAGGCACTTATGAGGCCGAGGAATGAAAAGCACAGGTTTGAGGCCAGCCTAGGGTACATAGAAAGCTCCAGGCCAGCCAAGGCAACATAAGGAGACCCTGCTCAAACAAACAAACAAACCCTCATTGTACTGGGTGGTTTGCTGAATAAGGAAACTTATCCCAATGTAAAGGATGTATCCAGACATTTCCCATACTCCAGTCTCCTCTCCTTTCTTATCCCTTTTCCTGTTAGCCCCTTTGTTTCCAGGCAATTTGGCTTCAGTTTTTCATGTTACATGTATACACATGACTTTATGTATGAATACACACATATGTATACATATGATATCCTATATCTGTGTAAAATTAAGGGATCAGAAGCCCTCAGCAAGTAAAGTCCCGAGTGAATGTGTACTGTGGACACATTGTGATCCAGCCATGTTGGTGACACCAATGCCTCTGCTCCATTGGGAATGGAAAAGCCTCAGCCAGGAGATGCTCAAGAGGTTGTGACAATGTTTCTTTAGGACTGAGTATGACTTAGCGACTAGTGTATGCAAAGACTAGCAACTACAGCTTCTTCCTCCTCCCAAATATTTACAGCCCAAGACTGCTCAACTGCAAAGACCTACTATGGAGACTAGACTCCCCCTGTGCTGTACCTAATAGTAGCTGAGGTTCCAGGTTGCTGGTGGTAGTAGGTGCCCTTAGTTTTCTTCATACCCTCACCACCCCTAGTCAGGGTTCTAGGATCCAAGTTTCATGGGTCTTGGTGAGCTGAGTATGAGAATCAAGTCAGTTTCAGAAAAAGACACTCTTATTGTGATTCCAAGAAAAACAATTATTATTATTATTATTTTTTTTGTTTTGGAGACACATTTCATGTAACCTCGGCTGGCCTCTCAGTGAGGATGACTGAACTACTGATCTTCTTGCTGTCCTCACAACAACAACAGCAACAACTACACACACACACACACACACACACACACACACACACAATAAGGATATGGTTTCAGAAGCCTGTAAGACTAACCTTTGGGAGGCTGAGACAGTAGCATTACAAGTTGGAGACCAACTTAAGCTACTTGGTGACTTTCAGACCTGTCTGGGCCACCTTGGGAGAATTAGGTCTTTTATGTATTGTTTGTTTGTTTGTTTGTTTGTTTGCTTACTTTTACTTTTAAATATATTTTTATTGTGTTTATGCCTCTGTGCTTACTGAGAGCAGAAGAGGTTGCTGGACTCCCTGGAGATAGACTCACAGGTGCTTGTGAGCAGCTAGATGTGGGTGCTGGGAGCCCAGCTTGATTCCTCTGGACTAGCAGCAGGTGCTCTTAGCCATTAAGCCATTGTCTTAGGGTTTCCATTGCTGTGAAGAGACACCCTGACCAAGGCAATTTTGACAAGGGACAGCATTTAATTGGGACTGGCTTACAGTTTCAGAAGTCAGTCCATTTTCATCATGGCAGGAAGTAGGGCAGCGTCTGGGCAGACATGGGACTAGAGAAGGAGCTGAGAGTTCTAAATCTTGATCTATAGGCAGCCAGGATGAGTACCTCTTCTGCCCTGGGTGGAGCTTAAACAGATGACCTCAAAGCCTACCTCCACAGCGACACACTTCCTCCAACAAGGTTACACCTACTCCAACAAGACCACACCTCCTAATAATGCCACTTCCCAGGGCCAAGCATATTTCAAGCCAAAACTGTCTCTCTGTCTATCTATCTACCTACATATCTATCTATCTATCTATCTATCTATCTATCTATCTATCTGATATCTATCTATCTATCTATCTATCTATCTATTTATCTATCTATCTAATATCTATCTACCTATCTATCATCTAGTTGAAGTGGAGTATCATGCAGTCAGCTCAGGCTAACCTTAAATCTTTCTATGTTGATGAGGTTTTCTTGAATACCTAATCCTCTGTGTCTACTTCAGAAATATTGAGATTACCAGAGTATACCACTACACTTGGCTGAGACTCTGCCTCAAAAAAACAAAAACCAAAACAAAAAACCCAAAAAACAAAAAAACAAAAAAACCCCAAAACAACCAAACAAATAAAACAACACTACCACCACTACCACCACCACCACCACCACCACCAACATCAAAATAACTAATACAAGGAAGGGCTGAGGGCAGAATTTAGCAGTAGGGAGCTCACCGATTATGTGCAGCTTCCTAGACTCAATCCCTAGTGTTGTAAATGAAGGGATCAAGTAACTATAGAATAAAAATTAAAAGGAAGCTAAATATCTGGATTCAATGCTATCCATCAATATGATTGGCAGTTACCACACCAATCAACTGACTCGCTTTTGAAACTCTTCCTTATTTTATGTATCTTTTAGAGACTATTTTTCCTGTAATATTTTTGTCTATACAAGGTATGTGGGTCCAGCCAGGCATGGGAGAGTACACCTATAATCCTAGCACTCAGGAAGCAGTAGCAGGAGGGAGGCCGTCATGGTTTACACAGCAACTTTCAAACCAGCCAGGCCTGCATCATAGAAAACCAAGAGAAGATGGTCCAGGACCTAGCAGTCAGCATGCTTTATACAGATGCTTGGTGGTGGGATGTGGCATCCGAGCTGAAGGTGAAGGTGAGAGAATCTCCTTTTCTTTCTGGCACACACTTTTGGAACTGATGGATTCTGGGAAGGCAGGGGGCAGAATGGCTGTAAAATCTGTGCCTAGGTCTCCTTACCACATGTCACCACGTCCTACTCAAAGCCTCCTTTGTAGACTGAGAAAATAGCTCGTGTTTTACAGATTCCGGGTTCAGAGTTTTTGGGGTCTGTTTCTTCTTCGAGTCCCTACACAAAGGTTGGCTTCCAGTGTGTGCAGACCTCTGTTGCCTCTGCAGCTCCTTTTCTTAGACTCAGCAGCTAGCACCCTTCAGCCCTCATTCATAAAGTCCAATTAGGAGACAAGAGATGTCAGGAGTAGACTCTGCAAGTGGGAGCAAATAGACCCGCACATTGTGACTTCTCTCGAAGGGCCGCGCGTCTCCTCTGGGCTTGTTTTCAGTCCCATTGTCGGATGATTACATGGTCTTTTATAATTTCTCATCGACAGAATGGAGCTATTTGCTTGCGGATTTATTTGAAAGACACAGGCTTATGCAAAAGAAAAACAGAATCGTGGTGAGGTAGAATGATATTTCAGGGCAGCTTTTCTCAGCTCGCCTTGTTTTTTTTTTTTTTTTTAAACACACTAAGAGAACATAATTTGTAATAACGGCTCTTCAGAGATTAGATATGCCAGTAATTCAGTCTTAACGCTATATATGAGTTTGTTATTCATATAATTACACTTATCAATGCTGTAATTCATTTTTATATAAAAAGGAGCGCTCTTACATGCATTTTGTTTTCAGGGCGTACACAGTCCATGATTTCATTTTGACAATATTCCTTTTAATAGCGTGAGGCATAAAGTGTGGCTTATGGAGCACCTTCACATGTCTAAGGCCTCGCTTTCTTGAAATGTCCTTGAAATCTGAAAGAGGTTAAAGGTCCTTCAGCTTCCTGCCTTGACGATCGATCATCCCTAACCCTGTGCGTATCCTCCTCTGGCCTTCAACCTTTTATTTGCCCATTTTTAGACTCAGCTTAAAGTCCCCTCAGCGTTGAAGCCTTCCTGAAGCAAACTAAGTGACCTTAGTCACTGCAGTACAAAACCAATTAACCAGCCAGTGAGATGCAGGCTCAGCAGGCTCAGCAGGCGGCTCACAGAAGTCTGACAAACTGAGTTCAATCCTTGAGACCGACATTTCAGCAGCCAGGTGTCGCGCTGTGGTGGTAGTGGTGACAGCAGATCTGTAGTCCTAGGGCGCCTAGGCCTGGAGCTACTGGTCTTTTGCTCTGACTCCTGTGTGCTGGGATAAAGGACATATGTCACCATGCCTACGCTGTTTTACCTGAATATATAGAAGTAGTTGCACATTATAAAAAAGAAAAAGAAGGTAGGTGTGACTGCACATACCTTTAACCTCAGTACTTGGGAAGCAGAGGCAGGCTGATCTCTATGAGTTGAAGGCCAGCCTGGTTTACATAACAACCCCCTCTCCACATCATGCCAAGCCCCCAAACCAAACCCAACAAAAGAAAAGACCCTGAAACCTAACTGACAATTTTCACTAAGTTGCATCTTGGCCCTTTGGGTAGAATTCATTTGCCAGTAAGGATGTGTGGGGGATGTGGAGACCAACCTGGTAGAGTTAGAAGTGAGAGACAGAGAGGAGCCACAAGCTCTGGTGACTCCTTGAAGACTCCTGATCAGAAGGTTCACAGTGTGATCTGATGTGGCAACACAAAGGATCCAAGGCAGGGGGTGTGAGGAGGGGTTTGGGGGAGGAGGGGGTGGCTGCTTCCTCTCTCTTCAGGGAGATGTCAACAGGGGATTGGACCCTCCCCCCCCCCACACACCCCACCCCCCCACTCCTGGGCAGGCTCCTAGGCAGGTGAGTCAGACTCTGCTAAACAACACCTATTGCATCCCCATTTGCCCTTGAATATATAAACATACCCTAAATGACTAAAATGCTCTATATAAGCTCATGTGATAAACAATAAAATTAGGGCTGGTGAGATGGCTCAGTGGGTAAGAGCACCCGACTGCTCTTCCAAAGGTCCAGAGTTCAAATCCCAGCAACCACATGGTGGCTCACAACCATCCGTAACAAGTTCTGACTCCCTCTTCTGGTGTGTCTGAAGACAGCTACAGTGTACTTACATATAATAATAAATAAATCTTTAAAAAACAAAAACAAACAAAAAAACAATAAAATTAGATCTACACTCTGATGCTGGTCGCCAGAGTCTGAATGCCGAGCATTGCAGACTCCATCTCATTTACTCCCCCACTTCCTGTTCTCTGTTCCCATGGGGATAGACCTCATTCTTGTGCTGGAGTCAGCTCCTGGCCTCCCCCTTGCTGATGCTGTGTTTGGTACTAGGCAGCTCTTTCTATTTCTGGTCCTCTGTGGTGAACACTGGCCTTCAGAACCACATAGGAGTGGAGGGTGGGGATTGCAAGCTTGTACAACCACTCTGGAAATCAGTCTGGCAGTTCCTCAGAAAATTGGACATAGTACTACCGGAGGATCCTGCAATACCTCTCCTGGGCATATATCCAGAAGATGTTCCAACTGGTAAGAAAGACACATGCTCCACTATGTTCATAGCAGCCTTATTTATAATAGCCAGAAGCTGGAAAGAACCCAGATGCCCCTCAACAGAGGAATGGATACAGAAAATGTGGTACATTTACACAATGGAGTACTACTCAGCTATTAAAAAGAATGAATTTATGAAATTCCTAGGCAAATGGATGGACCTGGAGGGCATCATCCTGAGTGAGGTAACCCAATCACAAAAGAACTCACATGATATGTGGATATTAGCTCAGAAACTTAGAATACCCAAGATATAAGATACAATTTGCGAAACACGAAACTCAAGAACAAAGACCGAAGTGTGGACACTTTGCCCCTTCTTAGAATTGGGAACAAAACACCCATGGAAGGAGTTACAGAGTCAAAGTTTGGCGCTGAGACAAAAGGATGGACCATCTAGAGACTGCCACATCCAGGGATCCATCCCATAATCAGCCTCCAAACGCTGACACCATTGCATACACAAGCAAGATTTTGCTGAAAGGACCCTGATATAGCTGCCTCTTGTGAGACTATGCTGGGGCCTAGCAAACACAGAAGTGGATGCTTACAGTCAGCTATTGGATGGATCACAGGGCCCCCAATGGAGGAGCTAGAGAAATTACCCAAGGAGCTAAAGGGGTCTGCAGCCCTATAGGTAGAAGAACAATACGAACTAACCAGTACCCCCCAGAGCTCGTGTTTCTAGCTGCATATGTATCAGAAGATGGCCTTGTTGGCCATCAGTGGAAAGAGAGGCCCATCGGTCGTGCAAACTTTATATGCTTCAGTTCAGGGGAACGCCAGGGCCAAGAAGTGGGAGTGAGTGGGTAGGGGAGTGGGGGAGAGGGTATGGGGGACTTTTGGGATAGCATTGGAAATGTAAATGAGGAAAATACCTAATAAAAAATTAAAAAAAAAAAAAAAGGAGTGGAGGGCGTAGCCCCCAAAGCTTGGGTTGTACCTGATGCCCAAACCAATGTGTTTGCTCCTGGATTCTGAACCCAAAGTTTCCAGCGTCTTTCCCAGTTCCCACTCCTGCCTTTCTCTGGGATTCCTTCTGGTTTTACCACTCGGACTGTGAGATGAATAGCTGTTGTCATTTCCCATGGTGCCAAAGGACCTGACATCTGTAATCCAGCACTTGAGAACTGAGGAAGAAGAATCTTGGGTTCAAGGACAACCTGAGCAATGAAGCAAGGCTGGTCTCTAAAAATAAAACAAAACGAAACAAACAAACCAAAAAAAAAAAAAAAAAAAATCACTACCGAAAAACCCTGCTTTTATCTAGTTATGGCTGCTCTAGCTTGTAATCACAGCCCCAGGGAAGTGGAGGCTAGAGGCGTGAGAATTCAAGGTCACCCTTAGCTACCTAGGTGCAGGATAGCCTGGGCTACATAAGACCTATCTAAAAAGAACCCAAAAAACCAACCAAACAAGACGTTACTTTCTCAAGAGAGGGGAGGGCAAGTGTGGAGGGAGAGATTTGGAGAAAGTAAGGAGCAGAGCCCCAGGGGTTTCGGGGAAGGTTTCCTTGAGCCAGCCTGGGGTGGGGTCTTGTATGAGCAAGGTATATATTTGGGGAGGGGGGCTGGACTTCAGTGTCAGAGAGCATAGAAGCACTTGGCATATGCTTGCATAGAGAGACAGACAGACAGTAGAGGTTGTTGAATGTAACAATAAGTGGGAGATTTCAAATTGCAAGGGCAGGAGAGATGGCTCAGTGCTTAAAAAGAGTTGCTTCACAGCCTGACTTGAATTTGACCCATGAACCAATGTAAAAACCTTCATCCAACAGTGGAAGTTGGAGATGAGATGTTCAAGGGCCACCTAGCCTGGAATATGCAGAAGCAACAAGAGAGCCAGACCCTGCTTCCAAACAAGGTGGTTCGAGACAACTCTCGAAAAGTCCTCATCTGCCAGGCAGTGGTGGCACAAGCCTTTAATCCCAGCACTTGGGAGGCAGAGGCAGAGGCAGGTGGATTTCTGAGTCCGAGGCCAGTCTTGTCTACAGAGTGTATTCCAGGATAGCCAGGGGTATACTGAGAAACCCTGTCTCTGTATAGCTCTGTCTCGAAAAACCAAAAAAGAAAAAGAAAAAAAGAAAAAAAAAAAACAGAAAAAGAAAAGTCCTCTCTTATATTTGTGTACCCATTCTCACTACACACACACACACACACACACACACACACACACACGCGCGCGCACATGCACTCATGCACGTACACATGCGAAATTCTCCTTTTTTCTCTTCCTAGCTATGCTATAAACCCTGAAAGGTCGAAGTTCATCTTGTATCTTCTTAGGGAATAGCACAATGCCTATCGAACTGAAATGCTAAATGAATGTGATGAATACGCACAAGAATCCATAGACGTTCTCATAGGAAACAGCACAGACAAAACCAAGACAGAAATACTCCCTGATTATTGAATTCTCTCACCTGGCTTGCCATCTTTCTCTTCACCAGCTAACACATGTGGCACTTTCAACAGGTGTATGACACCTGAAGCTAAATGATTCATCCACCTGATGATCATACAAGGGTCTTCCTTTATCCGTGGAGACCACCGAGACCAACAGACAAGGCCTGAAACTGTATGATGAGGAGTTAATTTACAAATTGGATACAATAAGCCTACAACTCAGAGAAAAAAATAATGTATTATAACAAAATTTACATAAATATGATCCCTCCTTCCTTCTATTTTATTGTTCTATACATATCTACAATCTCCAGCTGATTACAGATAAATGAACTGACAGAAAAGTAGACGTAGATAAGGAAAAAGGGAGATGGCTATGTAACCTCTCAGTTGCAATTCTGTGGATAAATGAAAGTATACTTATGTTATTATGTTACCTGCCATTACAGACATTTATGTTGCTTCCTTTCCTTTCCTTTCTTTTTTTTTAAGATTGATTTATTTATTTTATGTATATGAGTACACTGTAGCTGTACAGATGGTTGTGAGCCATCAAATAGTTGCTGGGATTTGAACTCAGGACCTTCAGAAGAGCAGTCTGCTCTTGACTGCTGAGCCATCTCACCAGCCCTTCCTTTCCTTTTCTTCTCTTTTTGAAACAATGTCTCACGTAGTCTGTTGTCCTAAGCAAGAAGGTAGGTACCTGTAGTTGTCATAAAAAATATATATTTTAGCTTGGCAATGGTGGTACATGGCTTTAATCCCAGAACTTGGAAGAGGCAGGCAGATCTCTATGACTTTGAGGTCACCCTGGTCTACAGAGCAAGTTACAGGATAGCCATGGCTGCACAGAGAAACCCCGTCTCGACCCTCCACCCCTGCATTATGTTTTATTATGCTGAGGGTCATCACACAAGGTTAACTTCCTAACTATGTCCTAAGCCTATCTCTCCAAGGCTGCTCACCCGTGTGACCCGTCTTAACCAACCAAAGGTTCGGGGACGGTGTTAATATTCTTCATACCTCGAGCAGGTCAACAGCACGTGTCTAATGTAAAGTAATTTATTCTGTTAGTCTCTTGGTTTCCTGCTGCCAGGAACCCCTGGCATATGGCGTTCCCGTAAGGCTTGGAGACGGAGAGGGAATTCTGGGCATAGCAAGGCATCCGCATTCATTGATATGTTTAGTATCTTGGCTTGAGGATGAAATTCTAAACCTCGGTCTCAGTGGCTCTCAGCTGTGGGATGGTAAAGTATCTTCCCAAGTCTGCTGCAGTCACTACAGTGATGTTGGGACTCAGAGTCGCTGAGCCTTGGCTTGGAGACCTGATAAGGGCTTGTAAGAGTAGTACCTCAGTCTCCCTAAGGCCTGCCTGGAGTTCTGCACTGCAACTGTGTCCGAGGAGTCTCCCTTATATGTTTATTTACGATGTTTTATTTGTGTGCATGTGTGTATAAATGACTGTGTGTGTGTGTTTACATGTACATCAAGTAGTTTACATGTATATCATGTGTGGATGTCAGAGCAACTTGTAGTAGTTGATCTTGATGGCACTTAAAAAAATCAATCAGTAAGTTGATAAGTTATGTGTGTGTGTGTGTGTATGTTTAGAGCATGTGTGGAGGTCAGGAGACATGTTTTGGGTATTAGTTCTCCTAGTCCACCATAAGGGTCTTAGGGATTAAACAGGTCTCTTAGGCGTGGTGGTCCTAAGTCACCTCACTGGTCCTTCTTTTTTGAAACAGGGTCTCATTCTGTACCCTTGGCTGACTGAGAACCGGATGTGTAGACCAGGCTGACCATAAACTCATAGAGATCTGACTACATTTGCTTACTGAATGCAAGGATTAAAGGTGTGTGCCATAGTGCTGGTGTGTGTGTGTGTTAGGAACTTACTTTTTTTTTCTCTTTTTCTGTAGAGTCTTGTGTGTCCCAGGCTGTTCTTAAACTCTCCACGTGGTCAAGGGTGCCCTTGAATTCCTGATTCTCCCATTTCTACTTGGGGTTACAAGCGCGTATCAATACGCTGGGGACTGAACACACGGCTGTGCGCATGCTCCACAAACACTCCATCAAATGAGATGTGTCCCCAGCTTCCTTTTGTCTTTGTTTTAGAAACAGTATGTCACTGTAGCTCAGTCAAAGCTGGCTTTTAAATCCTGGTTCCCCCAACCCCACCTCCCCAGGGCTGAGATGGCAGGTGTGTATCAACACACCCAGACTTATGCCTGTGTTCCTGCCTTCTCCCATCTTGTGGAATTGTTATGACGTTTTGGAAGCAAAAGATAGTGTGCTCCCTTGGCAACAGGACAGGTAAAATCCCACTGTGAGTGGCACTTTTTCTCACACTAAGAACTCTTCTAAAGGGAGGGTGTTTTCTTAACACCTCCTGTGGCTGGACCGAGCAGGGAGGACTAGCCTTGGCCTTGGAGGTTTTGTCTCAAGCATAGCTTTATAATCATCACTAGACTGCCTCATTTACAGGGTTGAACTTCTCACTGTGCTGCCAAGTTCACACAGTAGGGGTTTGCTTGGTCAGAGGTTCTGCATGGGGCTGACGGTTTCCTGTATAGAGAGAGAATAGAAGGAGTGGAGATCAGTAGAGACTCTGGGCATGGGGATGACTAATGGAAGTTTCTTATGTGTCTGTAGTAGAGAACTTCCTTCTTAAGGCCAAGGATAGGTTATTTTTGCAGTGCTGGGATTGAACTCATGACCTCGTGCATGCAAGGCAAGTGATCGCCCATTGAGTCACATCCCCAGTCCAGTCAGGATTAGCTCTGTGTACTATAGCAGGAACCCTTTTGTTGAGCTTAGTATTAATCACAAGATTGCTTGGCTAGGGCAAGATGCAAGGCCATTGGCAGCTGAGAGCTTGGGGCCTTTTTCATCTTTTGTTTCTTTTCTTTGTCTTTGTTTCTTGGCGGGGTCTCACTATGTAGTTTTAGCTGACCTCAAACTCATAGATATCCACCTGCCTCTGTGTCCTGAGTGCTGGGATTCAAGATGGGTGCCAACATTTTATTTTTCTACAGCTGCCCACGGCCTGCCCACAGTTGTAGCTCTGGTTAGGCCAGTGTCTCACCATTGGGCAGCATCCCTGTTATCGTCCTGGGTTCAGTGGCGATTGAAGAGGCTTGCCTTGCCTGCAGCAGAAAGTCCACCTCTTTAGTCTGGGTTTACACTTAGACCCCAGTAAAGGCTATGGACACCTTGATGTATGTCAACAGCTTTAGACACACTCCTGAGGACACCATTTGTATCTACTGCACAGCACTGCAGTTTGAATTGCTCTCTGTGAGCCTTGTCTTACTCTACTTAGGCCTCTGGAGACACGATTTATGTCTCATTTACTTCCCCTGACCATTTCATAGAATGACAGACCTGGGATTTGAACCCATGTTTTTCCAAAGCAGCATTCTTTTTTTTTTTTTTTTTTTGACACAGGGTTTCATGTAGGCCAGGCTAGCCTAGAACTTCTTATATGGTCGAGGATGACCTTGAACTTGTTCCTTCGTCTTCTGTTTCCCTGGGATTACAAATCCATACCCAGTGCTAGGACTGAGCCCAGGGTTTCATGCATGCTAAGTGTGCACTCTGTCAACTGAGCCATGTCCAGGGGTCAGAGAGCTGTACCCTATGTTGTGCTAGCCCGACTCCCTGACAATCAGAAGCCTCCGAGCTCCCATCCATCACTTCTCCCTCACGGATACGATCCTTAACAAATGCCAAACTGGCTGGGCTTGGTGTTACCACCTGTCATCCCAACAGCTCTCGAGGTTGCGGCAGCCTGAGTAACACAGCCATGCTTATGATGGGTCCCTGGGTTTGATCCTTAGCCATGGGGTGGGATGGGAGCCAATGACATACTGCTGCTAGCTGTCCATATGGGCCACACTGTCTGACTCCTCCCACTACCTCCTGGCGGAGTGGGGTGATAGGTGTCATGTTTGGCCATGTGAACAGGTAGAGATTGGGGTTTGGAATCTATCTGGAGCCAGAATTTCCAGGTTTGCCTCTCAGGTTGGCTACTTCTGCTTTGTGGCCCTGCCTTAGTTCAGGTATGTGATCTTGTTCAATCTTGGTTGTCAAGTTGATTGGATCTAGGATCAACTAAAAGATGCCTCTTTTCTTCCTTTCCTTTCCTTTCCTTTCCTATCCTTTCCTTTCCTTTCCTTTCCTTTCCTTTCCTTTCCTTTCCTTTCCCTTCCCTTCCCTTCCCTCCCTCCCTCCCTCCCTCCCTCCCTCCCTCCCTGCCTCCCTTCTCTCCTCTATTTCTTTCTTTCTTTCTTTCTTTCTTTCTTTCTTTCTTTCTTTCTTTCTTTCTTTCTTTCTTTCTCTCTCTCTCTCTTTCTCTCTCTCTCTCTCTCTCTCTCTCTCTCTCTCTCTTTCTTTCTTCCTTTCTTTCTTTCAAAGGATGAATACTGAAAGGGGAAGACCCTGTGTGAGAATTGGCAGCATCTTCTGGCTGTAGCCCAGAAACAAAGAGGGAGACGCAGGGTTCCTTCCATGCCCACCTTCACCTGCTCCTGGTGATGGTATCTAGTCTGTTGCTGGCTGGCACCAGCCAACCAAGCTTCTTCAGGTTTGCAACTTCAACTGAAGACCTGTGGCTCCCAAGGCATCCTTCAGACCTTTCTGAGCACACTGGTACTCATGGTATCTGGTCTTACAGAGAGACAACCGGGTGACCAGTCTCCATGGCACCCAGACTCCATTGTTGGACTACCCATCCTGGATAGTGTGAGCCAATCCAATAAGCCGACCCCCTTTCAAACTTTTAAGTGAATTCTTTTTTTTTTTTTTAAAGATTTATTTATTTATTTATTTATTTATTTATTATATGTAAGTACACTGTAGCTGTCTTCAGACACTCCAGAAGAGGGCGCCAGATCTCATTATAGATGGTTGTGAGCCAACATGTGGTTGCCGGGAATTGAACTCAGGACGTTCAGAAGAGCAGTCAATGCTCTTAACCGCTGAGTCATCTCTCCAGCCCTTAAGTGAATTCTTATTTTTGGTTAATATCTTTAATGTGGTACATATTAACAATTTTAATTTTTAAGAGTTTATTTTTATTGTTCCTAATTGTATATGTGAGTATGAGCCTGTGTGTGAATAAATGCTCATGAGTACAGGTGCCCACAGAGGCCACCAACCTTGGATACCGGGGAAGCTGGCATTACAGGTGACTGTGAGCTGCCTGACATGGCTGCTGGGAACTGAACTCAGGTCCTCTGGAAAAATAGCACTCTGCTCTTAACCAAGGGGTCCCTCTCCAGACTATTCCCTAGGTTTCCTTCCTCTGAGAACTGTGACGGATATAATCCCACTGTAAATCAGGCTGATGCAGTGAACCTGTGCCCTTCCTCTAGGCTGAGCTGTTGGTGCTCTGGCAGAGAGACAATCCCTTTAAGGGATTCTCAAACCACTGCCAAGGTCACACAGCTAGCTGTCACCTCAGCCACTCTAGAGGTTGAGCCAGGAAGATCACAAGTTCAAGGTCTGCTTCAGCTGTAGGATGAGTTCAAGGCTATCCCGGGCAAATCAGTGAGACTTTGTCTCAGAATAATAATTAAAAAAAAAAAAAAGTGGGGGGAGTTGGGAGCTGGGCTATAGCTCTGTGGATGAAGTCTATCTAGCATGTGGGGGACTCTAGCTTCACTCTCTAATAAACCAAGCTCCAATAAAAAGATAAAAAGACAGCACAATTAAGAAATTGTCCTGAATTTTGAGCCCTGATCAGTCACTTGCAAAGACCATAAGCTCTGGTTAAGAGACTGTCCCAATGGTCCACTTGCTAAAGTCACAAAGGGAGTGTTGTTGGAAGGTCATAAAACTCTTAAAAGTTAAGGTCTGGGACTGGAAAGATGGCTCAGTGGTTAAGAGCACTGACTGCTCTTCCAGAGGTCCTGAGTTCAATTCTCAGCAACCACATGGTGACTCACGACCCTTTGTAATGGGATCTGATGCCTGTCTGTGTGTCTGAAGACAGCTATAGTGTACTCATATACATAAATTAAAGAAATAAATAAAAAATATTTTTAAAAAAACGTTGAGGTCTTTGGAGGAGGTCTCCCTGTGGGAGCCATTTTCTTCTCTTTCCCTTGGTTCTGTGCTGATACTATAAAGCAATGCTAATGCTGCAACCTTTTATTTAATACAGTTCCTTGTGTTGTGGTGACCCCAGCCATAAAATGCTTATTTATTGCTACTTCGTAAGTGTAATTTTGCTACTGTTATGAACTGTAGTGTAAATGTCCGTGTTAGCCAGTGTTCTTAGACAATCCTTTAGAAAGGGTCATTAGACGCCTAAAGAGGTCATGACTTTCTTTGAGAACCAGTGCCATAAGGAGTTTCTTTACCATGCATCCCCATTATAGCTCATGGTCTTGCCTGTGTCCCAAAGTCATGAGGCCACTCAATCAGGTTGGAACCCCCCAAATCACAAACCAGCCAAAGCTTTTCTCTTTCTGATTAGATCATCTCAGGTGCTTTGTTACAGTGTCAGAAAACTAACAATGGTATTTCCAGTCTCTATTGCTATCTTTTGCATCTATCTATGGCAGGATAAGGTCAACAAAAATTTCAGGACAAGGCTTATACTTAAAAAATGTAAACAGACTTAAACAGAGTAGATTCTATGATGAAAAAAAGAAACTGTTCTCAGCATGTATATTGCTCACTAACAGTCAGCTCCTGGAGGCAGGGTTTACCAGGGAGCAATGAGATCTTATGGATGTGGCAGCTCTGCACAGACACTTGCCATCATTATTAGAGTATATTAGCTTCAGTGTGGAAGATGGACTTAAAGAAGTTCCAGCAGCCAGGTGGTGACGGCACACACATTTAATCCCAGTACTCTGGAGGCAGAGGCATGTGGATCTCTGTGAGTTCAAGGCCAGCCTGGTATACAAAGCAAGATCCAGTACAGCCAGGGCTACACAGAAAAACAGTTTCAACACACACACACACACACACACACACACACACACACACACACACACACACACACAGAGTTCTAGTAGGGCCCTGAGGGAGGCAGGGGTGCAGGACATAGGAACTCTAGTTCTATCAAGAGTAATGTGTTGGGGCTGTAGAGATGTCGCAGTAGTTAAGAGTGTTTGTTGTTCTTGCAGAAGATTGGGCTTAGTCCCCAGCACCTACATGGTGGTTCACAACTGTTTGTAACTTAACTCCAGTTCCAGGGGTTCCAGCATGTAGTGTACATATATACACAAGCAGGCACAACACTCATACACATTAAAACAAATGTAAGAGGGAGATGAGTGAGTGTGGATCGCATCTTTGGAAAGGGAGGGAGTTCTCTGCTGGGGGGGAGTGAATTCCACGCGAGTGCGGAATTTTTGTTTTTTGTTTTTTGTTTTCAATGCAGGGTATCTCTCTAGCTCTGGCTTATGTGGAACTCACTGTGTAGATCAGGGTAGTCTTGCATTCACAAAGATCTGACTGCCTTGAGTGTTGGGATCAGAAGTGTGTACCATCACTCCTGGCTAGTGTGTGTAATTTTTAACCCCTTTTCCTTTAAAAAAATTTTTTTTTAGATTTATTTATTTATTATATGTAAGTACACTGTAGCTGTCTTCAGACACACCAGAAGAGGGCCACCCCCATGACCCACTCTTACAAAGAATATGAGATGGAATTCCTAGTTGTGAAAGGAATTCTGACAGTGCAGGAGGCAGAGGCCTAGCTGGCTTCCTGAGGGTTCAATCCTGGTAGAAGAAGAGAAACAATTTCTGTGGATTATCCTCTGATTGTCACACATGTGCTGTGACACACGTACACACAAAATAAACAGAGAGATAGAGGAGAGATAGGTGATAGATAGATGATGAATAGATGGATAATAGTTGGATAGATGGATGATAAATAGATAAAATAGATTCATAGATGATAGGTGATAGATTGATAAATGATGATAGATTGATAGATGAAAGATGATTGACAGATGATGATAGGTGATAGATGGTAGATAGATTAACAAAAAGAATATCTGACAGAAGCACTCTAAAGAAGGCAGTGTTTTCTCTGGTCCACAGGTGAGGCTTCAGTCCGCAGAGTGGAAAGGCATGGTAGGAGCACGAGGCAGCTGGTCATGTGGTACTCACAGTGAGGAAGCATTGGGAGATGAAGGCTGGTGCTCAGCCTCTCCTTTTTACTCAGCTCAGGACCCCCATCCCTCGAATGGCGCCACCCACATTTCCCTGTTCAGTGAAAAGCATTCTGAGACACCTTCACGGACATACTCGGGGATGTGTCTCCTAGGTGGCTGCAAATCTAATCAAGTCGACAGTGAGGAAGAAGCACTACCCACCACCGTGAATACCTGTCAGCCAGTGGGTCACAGGTGTGAGTCACTGAGCAGGAAAAGGATGCTTGTGAAGCCGTGCAAAGATGGGGCTGGAACGGTGGATTGCTGGTTAAGAGCACTGGTGTTCTTGCAGAGGCCCTGAGCATTTCCAGTGTCTACATCACGTGACTCCCAGCTGCCTGGACCTCCAGATCTAGAGGACCAGAACAAGAGGACCAGAACAAGACTGGCTCTAATATTGAATTGAATTTAGAAGATTACCCCTCATATTGTAAAACCAAGTAGTCAGACACAAGTAACAAAAGATACCTGTGGTTTTATGTTCATTTTGAGACGGGTTCCCAAGTAGTCCAGACTGGCCTTGAACTCACTGTGTGGCTGAGAATGGCTTTGAATTTCTTGTTTTCCTGCCTCTTTCTCCCAAGTGCTGCGATCACAGACATGTAGCGGCACACCCCGTTTATGGAGAGCTGGAGATTAGATCCAGGGCCTTGTGTATGCTAGGTAAGCACTCTACCAAGTGAGTCACGTCCCCAGCCCAAGACATCTGGTTTGAACCAGATCTTTTCATTAGGTTAAGCAGGAAGGCAGCTTGCAACACATGCATGGGAAGTGTGCCATCTTGGTTTAATGAGTGGGTTTCTGCGGATTGTTGAAACACTTCAACTTCCTTAACCCAGTATCTGATGAAGGAGCAAGGATAGAGAAATTAATTTACCACACACTAATTAAAGGGGGGTGCGCACTGTATACACAGTGAAAGTCTCTGGAATAAATATTTGATAAACAGTATCTGGCAAATTAAAAACCCGAAATGTTAAATTAAATGCAAATTAAAAATCTGGAATGTTAAATTAATTAAATACAGAAAATTGCATCAAACAGCATTACAAGTCTTAGTTAAATCAGGGAGCCTCGCTCCCAGCCTCACGTCGCCCCTTTCGCAGTCTTTATTCACCTGTTGGGAATAAATAAGTCACAGCCGCAGTGCAGTTTCCATGAATTTACATGTCGTGCTGCGCAGTCATTTCTGGGGAGACTTGAGGGAGGAAACTAAGTAGGGAGGAGAATGGACGTTCTACTCATGTGGACAAAAAGCTGAAAGATTTAGCCAAACCCTGAATCCTCTTCTCTCTTGAGATAAGCACCTGTAAGTTTGTTTGTGCAAAGGGTTCCCCAGGTACAGTGATTCCCACAACCTACTGGCCGAGCATGTGTCTGGCCAGAGCAGAAAAATCAGTGCTTAGACCAACCAGGCTCAGAGTGACCCTCAAGACTAGCCTTAGGCTGTGACTTTGCTGGGGAAATACCCAAGAGGCTAAATCCTGTGATCCAGTAGAAGGGTCAGCTAGTGGCAGATCACAGCGGCTTCTTGGGTCTCTGGAGAGATGCTTTCTGTCATTCTGTCATTGTACACTTGGTCGAGACAGCATCAATCTTGGCTGGCCCTTTGTGGGTTTTTGGTTTACTTATTTGCATTTACTGTAGCCTTGCGGATAGAGCATAGGGACTCTTGTCAGGTTGGCGCTCTGCCCTGAACTACACCTCAGACTTCTCTGAATTTCAAAATCGTCCCTGTTTGTGATGCCTCACGGCACTATGGGTAGGACACAGTGCTTTGCAGATTGAGTCTCACTTCTGCAAGTTAACCTGAATTCTAAAGCTGTCTGAAATCACTCAGTTGAACTTCCTCCCTCTTCCTTCCTTGTTTCCTTCCTCACCCTTTCTCCCTTTCCCTATCCTTTTCTCCTTCTCTCTTGTCTCTTCTCCTTACATCCATGCTTTGTGGTAGGAGGACAACTTGTAGAAGCCAATTCTCTCTTTCCACCACTGGGTTCTGGGGATTAGATTCAGGTTTGTGGGCAGCTGCCTTTACGGGCTGAGCCATTACACTGGCCCAGAATTCCAATTCTTTGAGGGGAAAGGAGCAACCACAGGAGGGACCGTGCATGGACACATAGTTGGAGGTTGGAAGGGGACCAGGCAGGATGGGCCTTGGTAGCACAGGTCTGGGAGGAACACAGGAAGCAGCTGCAGTGATGGTCTCAGTGCTCTGTGCCAGCCCAATTCCTTTCCCAGTGCCCTGGGCACAGTGGAGCTTGGCTATACAGCTGCAGGGCAATGAACCCAGAGGTGATGCTCTGATGGCAGTGGTCAGCATGGGGGTGAGGATCTGTTCCTTCAGAGGTCAGGTAGATGGTGCTGGCTGTCAGTGGGGACCTCATGCTGGTCTGCTGGCTACAACAGTTCTATGAGGGCTGGGCTGTTCTCAAAACAACTTGGTGGTCAGGCCCCAGGGAAGGAGAGCTGAGTCACCTACTGATCATTTAAGACTAAATGGTGACTTATGGTCAGTAGCAGAGACCTTGCCAAACATGCACCAGGTTCAAATTCAGTTCCTAGCTATACACACACACACACACACACACACAGGGAGAGAGAGAGAAAGAGAGAGAGAGAGAGACAGGCAGACAGACACAGACACAGACACAGACACAGACACAGACACAGACACAGACACAGACAGACAGGAGGAAGGGGAAAGGGGAAAGGAGAGGGAAGAAAATCATGAGTCTTACAGGAGGCAAACAAAACCTCAAGCCCATCTTTGAGTATGGACAGAGATAGTATTGCCAGCCTTTTTTTTTTTTTTTTTTTTTTTTTTTTTAAAGCCACATGCCAATTTGTAAGTCCCACCAAAGACTCTGAATGCTCAGCAGAACATTGCCTGCCTAACATGAAGAGTAGTCCACGGGACAGCTTCCCAGGATGCTTGCTGGGTAACAGCCAGCAGAAATGGCAGTCTCTGTGTAAGCTGCTCTGATATCCTGCGGTCTTGACTTTTAGCTTTATCGTTATCATTTGTATCCTTTTGATATTAGGTATACTAAAGCCAGGTGTGGTGCAACACACCTTTAATCCAGGCACTTGAGAGGCAGAGGCAGGCAGATCTTTATGAGTTTGAGGCCAGCCTGGTCTAGAGAGTGAGTTCCAGGACAGCTCAGGCTACATAGAGAAACCCTGCCTCAAACCAACCAACCAACTAATCAACCAACCAACCAACCAACCAACCAACCAACCAACCAACCAAACAACCAACCAAACAACAAACCAAACAACCAACCATTTAGGTATACTGTATAACCTCCTCAGTCCACAAATGGCTGATGTCACAAGATCTCTAAAGTTACATCCCACTGGGTCCTGTGTTGCAGGTTGTTGGTTGTTGTCTCCATCACCCCAGACAGAATGTGATCCCTAGTCCAAATAGTGCACAGGCTTAGCACATCTACAGGCATTTTCTTTTACTCACGAGCCTTTGAGCTAATCAGCACATCACATGAGACTCAAGCTTTATCTGGGAAGAACAAGCTAAAGTTGGCTCACTTCTTCAAGGAAGGAAGAATATAGACATAGTCGTTGCCTAAACAACATCTTTTGTTGTATGTATATTATTGTATGTATGTAGATTTCTGCAGAGCACAGCTACATTTCTATATAATACATATGTAAAATAACATTCTAAAGTGCATATAATAGAAAAATGAACCTGATGTGTGTTTGCTAACTAATCTTGTGCTAGGAGACAAACCAGTGGGAAAGACCTGTGAGATAAAAGGCTCTGTCCCTCCAGGGGACGGTGGTCACATGGACACTCTCAAGTCCCTACCCAATGGGAATTCACAGCTTTCCTTTCCTCTTTAGTGTGAACGAACTTCTTTCTTGTGGTTTTTTAAATTTTTTTCTTGTTGGAACAGGGGTCTCACTATGTAACCAACCCTGGTTGTCTTGCAACTCCTACCAGACTAGCCTAGAATTTACAGAGGTCCGCATACCTCTGCCTCCTAAATGCTGGGATTAAAGGCATGAACCTGATCTATCTATCTCTGTTTATTCTGGGGAAGAATACGGTTGGAAGTCAATACTCTGGAAGAATAGAGAGAGGCACTGTACACCAGCAACACTTCCCAATAGGTCTGACCAATTTCCCCCTGAAAGAGAAGGAAACCTTATACTGATATAAACCACAGGGGGCTGGCTAGCAGGGGGTGGCCTTTCACTCTCCATAACTTGCTGAGAGACATGGTCTTTCTGACAGATGTCATTAAGTAGTGGGCAGGATGCTAGGATGATGATGGTGATTGATGATGGTGGTGGTGCTGTTGCTGCTGGTGGTGGAGGAGGTAGTGGTGGTGATTTTAAAGATTTATTTTATGTTTTTGTGTGCATGAGTGTTTTGCCTGCATGTAAGTATGCTTGGTGCCCAAGGAGGCCAGAAAACAATGTAGGGCCCCCCAAATACTGGAATTACACATAGATATAGGCTGCCACGTGGGTGCCAGAGAACCAAATCCAAGTTCTCAGCAAGAACAGCCAGCCTGCTTAACCACTGAGCCACCTCTCTAACTCTGCAGCAGGATATTTTTCTGGTAATCAATTAAAGGAGACAAAACCCCATCCCATATTTTGCAGGCTCAGAAGAAATAATATAATTTGGGGGCTGGGAGTGTGGCTCAGTGGGAGGAAATTAGTCCGTGACACTTACGTCCAAGGGTTCAATCTCCAGCACTTTCATATTTCTTCTCCAAAAAGACAACCCAGGTCTACCAGATGTTTCTCCAAGTCTTTTTCCTCTTCAACTCAATAATAATCCTTGAGTGTTGGAGGTCTAGCTCAGGGGTTGAACACTTCCTTGTGTGAAGGCAGCATGCCCGCAGTAAGCTCATGTGTTTGAACACTTGGTCCTCAGCTGGTAGTACTCTTTGGGAATACTATAGAACCTTCAGGAAGTAGAGTCTTGCTAGAGGAAATGGGCGGGCCTTGAGGCTTTAGAACTTGGCGATTTCCTATCCACTCTCTACCTCTTTACTACTGCCACATGCAGTTTCTACCAGGATGGGTTGAATGCTCTCGAACCGTAGACCAGTAGATCTTCTCCCTTAAGTGACTGCTTCTTTTTAAAAATTTCTTAAGATATATTTTCATTATACATAATGCATGCTCTATGATATTTACATACACGTGTATAATTATTCAGAGCATATCCACCTTCATCATTCTCCCTGGTCTCCCTACCCCTCCTGCAGATTCCTTGCTTCTGGTCCCCCTTCTGCTTTCTTGCTTGTTTATTAAATGACCCAGTGAGTTTCATTTGGGCTGCTCAGTAGAAGCCTGGGCAGATGCTATTACAGGGGCGTGGGCACCTTCCAAGTGGCCACGCCACTGAGGAAACATCTCTTCCTCCTCTGACAACTATTAACTGCCTTCAGAGCCATTCCAGGGTGTAGACAGGTCCTGCATTGGGCAGGTCACTACAGCACCTGTGAGTTCCCGAGTGAGCCATCCAGTCATGCCCAGAGGCTGTTGTTCTGAAACACTCCACCTCATGGTCCTGCTCCTTCTGTCTCCTTCTGCAGTGTTCCCTGAGCCTGGGAGGAGGTGACAGAGATGTTCCCTTTGTGGCTGACTATCTCCCATACTTGTCCCAGCTGCCAGTCTCTATAGTCACTGTCATCTACTTTCTCAGTGGGGTGACTGTCTTGCAGTGATTTGCCCTAGTGCTGACTCAACCGCTCTCTCAGTCTCATTGCATCTCCATGGACAGTGTAGGACAACACTTCAGTGTGCCCCTTACCTTGTCTGGGTTATCACTGTCACTCACTGTCCCACTATCCTAATCCCAGATGTAAGACTCCTAGGGCATCTGTAGTTCCCCCATCTCTTCCAGCAGCCATGGCTCTTCATTGTTCAGCCAGGTGGAGTACTGTTTGCCCACCTGTTCCCATGGGCCCACAACCTCCCAACAAGAAGGCCTTGATGAAAGGCTTCCTGGTGGGAACAAAAAGCCTCACTGCCTGCCCAGACTGAAGAATTAATGTATGCACATAAACATAAGCTATTTAAGAAGGTAATTCTGCAGACACATCATGCTCATTAGCAAAACAAGAGTGTCTTTCCCTCTAGACCGCATGACCTCCCCAACCTGCCCGGGCCACAGGGTTTTCAGTACCAGATGTGGAGTCCCTCCTGTGGAGTAGGAGTTCTCTGGAGTTGAGGACAGTTGGTGACCTCCATAAGAAAATTTCCACCAGTGCCTCACCAAGCTCATCTTGTCTGACTGGTTGAAGTTGCTGCACATGGGGCCCGCAGCTGGATGAGACTGGGGATGACAAATGCCCCCATCCCTGGCAGTCTGCATGACACCTTCTGGCAGTATGTGGGCTAGCCAGCTAGAAGGATGCTTCCAACCAACTCAGGCGCAGTGTGACTTCTCTCTGTCCAATGACCAAGGCATGTGTGTCTTCAGCAGTAGAGCCATACCATCTAGTTCTATTGGGCAAACAACAAAACAACAGCAGTGACCATTGCTGTATTTTTTTTTTTTTTTTGAGACTCAGGAGTCTCCATCTCATCTCTAATAACTTGTAAGTAGGCAGTCTACTTTTGGCACCAGAGTTTTCATTAAATAAAGTAGAAACAGCTTTACCCAAAATCACTGGGTTGCTTTTTGTAACATATTTGGTAACAGAAATGAGAAAAGTAAAGAAAAAATAGGTTCAGTGATTGCAAGGCAGTAATTTCAAACCCAAGTACTGGGAGTGTGGTGGGGGGTGAGGGTGGATAGCTGGGTACAAACCCTATCCTACCTAGCATTGGAATGATAATATAAAAGATGGGCATTGGGAGACCAGCAGACTGAGCTACACAGCAAGATCTTAAGGGAAAAAAATAGAAAAATTACATTAGAACATACAATGTATATGTTCCATGTGTTTCTATCATCTATCTATCTATCTATCTATCTATCCGTCTATCTATCTATCCGTCTATCTATCTATCAATCAATCATCTATCTATCATCTATCTATCTATCTATCTATCTATCTATCTATCTATCTATCTATCTATCTACCTATCTCCATTTGGTATGTTAATATTATATCTGTACATACCCTCAATGGTTTCCTCCCTATGAAATATTTTCTGCTGCAGTTTATCACTTTGCCTTACCTGTGCAGAGACTGTAATCCTGGGAGAAGTGAGCATTCTGGTAACTGGAGTTTTGTTCCCCAACCACATCTATGGCTATTGTTCCACTGTCCCTTCCTGGTATCTGATTGTATTCAGTAGACGCTTCCGCTAGGACAAAGCCACCTAGGCATGGCATCTAGGGTTTCGTGAGAGTCGGGCAGCTCTGAAGACTGATGGGAGCTGGTGCTGAGACAGGGGTGTGTCATCCGCCACCCAAGTGGAGATGAAAAGACACTAGAGCCTGGTGGTTTTTCTGCCCCAGCAGTATGCTCCCTTTATCTAAGCGGCAAACCCTGTGACAAAGCTGGGGGAGAAGCACCTTTGATTCCGTGGGTGGCAGAGGCACTGACTCAAGCTCTGTAAACAGGATGCTTCCTGATCCTTAAGGTGACCCTCCCATGGGATTCACCCAAACAAACACCTGGGCCACAGTGTGCTGCTGCTTTGCCTCAGGAGTTCTGGTTGCCCAGGTGCAGATCGTCCTAGTCATGTGTGCTATAAGGACTATGGCGGTAAAGTTAGTGTGAATAAGGTAACCTCCTGGGAGTGAGAGACCACCAGTTTGCCTAAGGAGGAGTGGATCTGTCTGGATCAGAGATGGAATAGGTCAAAACTGTGCTGTCAGGGGTAGGCTTGAGCCTTTGAATAGCTTCTGTATCCCTTCTGGGCAACATAGCAAGATGCTGTCTCTTAAAAGCCAACCAACCAACTAACCAACCAACCAACCAACAAATCCTAGAAGCCAATATAAGGGATTGTTAAGTAAATTATAACATCTACATAATGAAGTATTATAGAGTTATTAAAACGACATAGCTGAAGAATAATCTGTAGGCTGAGGCAAGAGGATTGTGAACTCAGGGCTAGTTTGACCTATATATCAAGCCTTTGTCTTAAAAGTGTACGCATGAGGGCTGGTGAGATGGCTCAGTGGGTAAGAGCACCCGACTGCTCTTCCGAAGGTCCAGAGTTCAAATCCCAGCAACCACATGGTGGCTCACAACCATCTGTAATGAGATCTGACTCCCTCTTCTGGAGGGTCTGAAGACAGCTACAGTGTACTTACATGTAATAAATAAATAAATCTTAAACAAACAAAAAAAACACTTGTAAAAAAAAAAGTGTACGCATGAATATGGAATGATTCTGAAAGTATGTTATCATTTTATGCTATGCTTGGAAAAAAGACAAACATGAAAAAGACAACAGGGGAAGATGCATGTGAAAAGACGGAAAACATTCTGAAATGATAGGGTGCTAGTGTTAGTTATCTGTGTGTGGAGCAACTCTAAGGAATGAGGTTTTACTTTCTTTCTATTTGGATGACCTACATTTCAAACACAGAGAATGCTTGCAATGTCCTCTTCCTCCTCCTCCTCCTCCTCCTCCTCCTCTTCCCTTTCCCATTCTTCAAGAGTCTCATGTAGCTCAGGCTGGTCTTGAACTCACTATTTAGCACAGGATGAGCCTGACCTCCTGACTTCCCTGCCTTCACCTCCTGAGTGCTGGGATTACAAACAGGCACCACCATAGCCAGTTGTATTTGGTGCTGTGCATGGAATTCAGAGCCTCATGATGCTAGGCAAACATTCTACCTAATGGACTATATACCCAACACTGTGTGATACTTTTTATTGATACTTTAACAATATACTTAAAAAATTTTTATTTTTATTTTATGTGTATGAGTGTTTTGCCTGTATGTACATATGTGTACCACACGTATGCTTGGTGCCTGTGGAGGTCAGAAAACAGCATCGGGTCCCTGGAATTGGAGTTACAGACAGTTGTGAGCCACTGTGTGGGTGCTGGGAACTGAATGAATGTCCTCTGAAAAACAGTAAGTAGCTTTGAGCTACTTCTCCAGATCAATACACACACACACATACACACATGGATATCTATATCTATCTCCATATATCTATCTCCATGTATATGTACATATATATACACTTCCACATATATATATATATATATATATCCATATATATTTATACACACACACACACACACACACACACACACACACACACACACACACATACATTCACTGTGTAGCTCTGATTGGCCTGGAACTCACTATGTAGACCAGGATGGCCTTGAACTCAGAGATCTGTATGTCTCTCCAATATAATATCAAAGAAAACATTAATTTGCTCCTAGAGAGTCCCCACCTTTGTGTATGTTGAGGATCAAAGGCAGGGCCTTGCATATTCTAGTGAGCACCAGGTGACTGAGGGACACTCTGCTCTTGTGCTGGCCACTTCTGTGCTTAGTTGTTGTCTTGGACAGAGGATCAAGGGAAAGATCTTCTAGACAGAAGTCACCAGATGGAACTTAAGCTGACTTTGTCTTGAGTTCTGGAAGGGATAGATTTGCAAAGGAGGTCTGGGAGGCAGCATGTGTTAAAGGCAAATTGACTTTTACCATAGAAGAGAATAGTTTATCTATTTTAGCCAAATATTTGCTGTTTGTGAATTTCAGTCCAAACTGTCTGAAGGCTCTGTCTATCTACTATCTATCTATCTATCTATCTATCTATCTATCTATCTATCTATCATCTATCTATCTGTCCAGTATCTCTCTGTAGCCCTGGGTGGTCCTGGAACCCAACATGTAGACACAGGTAATCTATTCCTCATGGAGATCTGTCTGCCATTGCCTCTCCAGTGCTTTGATTAAAGGTGTGCACCACTTTTTTTGGCTTAATGTTTTTATTTATGTGTGTATGTGGTGGTGGTGGGGCACAAGCTCATGTGTACATGAGGTGTATATACATATGGGTGCCCCCATTCCCATGCATGGAGGTCAGAGGAGAATGCCAAGGGTCCTGCTCTATCCTTCACTGACTTATTCCCTTGAGACAGGGTCTTTTTTTTTTTTTCTTAAAGTAGATCCTGAGTACTTTTTTTTTAAAGCTTTATTTATTATTATACATAAGTACACTGCAGCTGTCTTCAGATGTGCCAGAAGAGGGCATCAGATCTCATTATGGGTGGTTGTGAGCCACCATGTGGTTGCTGGGATTTGAACTCAGGACCTTCGGAAGAGCAGTCAAGTGCTCCTATCCACTGAGCCATCTCACCAGCCCGAGACAGGGTCTGTTATTGGATCTAAACCTGGTTGGTTCTGCTAGGGGAGCTCTAGTAAGCATAGGTGATGGTGGCTAAGACAAGTTCCTTTTTTTTTTTGAGACAGGGTTTCTCTTTATAGACCCTGGAACTCACTTTGTAGACCAGGCTAGTCTCGAACTCAGAAATCTGCCTGCCTCTGCCTCCTGAGTGCTGGGATCAAAGGTGTGTGCCACCGTACCCGGCTTGGCTAAGCCGCATTCTTGGTCCTCTCATTGGTCATGGAAGCAAATAAACATGGCATTATAAGAATAAACTGCACATGAGATTTGATCATGGCAAGCGCTCACGGTATCTCTCCGCAATACAGACACAATCTAAATGAGTAAGTAAATAAATAATAAATAAATAAGTAAGCAAGTTTAAGAGGGCATGAGGAGAGAGCTTAGTTAACCAACAGCACAGTAGAGCTGGCTCTGGTGGAGGGAGTGTAGGTGAGTTAGCCTGAGGGTGTGAACATGGGAGAGCTGGCCTCATCTGATTTGAGGTGGAGTGGACTCTGGGGTAATGCCCCCCCCCCCCATCTCTAGTAGTCTGGAGAGATGGCATTCTGGTCATGAGACCAGGAGAGCTATCCCTACCCCTCACTAGCTGTAGCACTCAGGAGAGAGGGCTTTACATCTCTCCTGGGCAACACAGTGGAGCTGGTCCTTCCTGTGAAGGCATGGGTGAGCCAGCCCCAGGGGTGTGAGATTCTGACCCAGCCCCTCACTGGCTGTAGCACTTGGGAGAGTGGGCCCCACAATGGCACTGGCTCTGGAGGGCTGGGTGCCAGTGAGCAAGCCCTAAGGGCATAAGGAAGGGAAAGATGATCCTGTCTCCTGTTGATGGCAGTGTTGGTGGCCTAGCCAGAGCAGTGCTGGAGAGCCACTGGGCTGACCAGCTCAGCTACAACCCAGGCCCAGAACCAGGGCTCTGATTTGGCCCACTCCAAAATCTCTATCATCTGTGAGCTGTGAGCACGTGAAAGAGCCAGTCATGCTAATCCAAAGCTGCAGCATATCCATGACACAGGGCAACAACAGCGCAACCAGGAGCAGTCCTGGTGAGATTCCAATCAATACTGGATGGTGTCACAGAGCCACAGACCTAGAACAAGAGCAACGAATCATTGTACATTGCAATGTACATTTGCAATGTACATTTGCAAGTAAAGAGAAGTGGACAGAGAGATATACTGTGGGATACTCCACGACACACTACGGCTTCCACAATGACATGTTCTCTCTCTCTCTTTCTCTCTCTCTCTCTCTCTCTCTCTCTCTCTCTCTCTGTGCTTTTTGCTTATATTTTTATTTGTGTGTGTATGTATGTTATTCTTTTTTGATGGGGCAGGTTGCAAGAGTGGAGGGTGGATATGAGAGGACAGGGAGATGAGTGGGATTGGAGTGCACGATGTGAAACTCACAAAGAATCAACACAAAGTTGAAAACAAAACAAAAACGGTGATGACTGACAACAGAGTTCAGGTCCTCAGCATTTGTGAAAAAATCCAGACACTGAGGCGTGTGTCAGTAATTCCAGTACTGACCATAGCAACGGGTTCCTGGAGCTGGCTGGCCAGTTTCACTAACTGGTGAGTTCCAGCTTCATATTTCTAGTAACACTGTCTCTGGAAATAAGGTGCCAGGCTGGAGAAATAGCTTACTGCTTAAGACTGCCTTTTGGTCTTATAGAGAACCCGAGCTCATTTCCCAGCACCAACATCAGGCTCTCACAGTTGCTTGAAACTCTTGTCTAGGAGACATGACAGCCTCTCTCGCACTCCATGGATGCCTCTATACACATGCATACCATATATGCACACTCACGCACACACACCAAAAACCACAAGAATTTATGTACTTTATTTTAACATCTAATTTTGATTTTTGGTTATTCTGGTCATTATTTATACACTGTGTGTGTTAAGGTTATATCAGAATACTATTTGGCACTTTGCCTTTATAATAGAACTTATTCATTGTTATTTCTGATGGAGGGATTTAGTTGAGGCCCGGTGCTAGGTAAATACTCTACCCCTGAACTGTAGCCCCAGCCCTTAACTTTTTGTCACTGCTATGGTTCTGATTATGTCATATTTATTCATTTATTTTGAGGGATGGAGCTCAGGGCTTTGAACATGCTAGGCAAATGTGTGCTGCTTCCCCAGCCCAGAATGACAGTGTATTTGTTATGACAATGATTGAATATTTATACAATTCCACATGGATTATTTCCTGTGATAAATCCCCAGGAGTGTAATGACCTGGGTGAAAATAGATGGTTGTTTTATGGTGCTTAATAGATTTTGCCGTTTTGCTTTCCAAAGGCTATCACAATGAACCCGACATCGGCAATGAGTGTGTGTCATTTAAAACGATGATTTGAGATGGATTATTCACCAACCATATGTGAAGGCATGTTCCAGGTCACCAGCCTGCCAGCACCTTCCCTGATGACCCATTCATTCATGAGGATGTGACAGGGGATGAGCTCGTGGAGGGCGGCAAGTGGCTCTGCCAGATCCTAGAGCAGTGGTGGGCGGGCTGCAGCGCAGAGGATGTTCACTGTCTGTCTGACTGCGTAGAGCTGGCTAGACATGCGTATACTCTGGAGATCACACAGAAAACTAGTGAATAGTGCTTTATTTGAAAAAAAAAATCATGACAACATATCTAGGACTTTTTCTTCTGTCTTGCATTAGTTTTCAGAAGCTTAATGTTTGTGTCAGTAGAGGTCTTGGTTTTTTGGGGGTGGGGTGGGACAGTGCTATCAGATAGACAATGTTTTGAAAGTAAGACTAGACCTTAAATAGATATGAATATGCACAGGTCCAGGCTGTGATGACAAACCCCTTCATCTATGCACATGTTAGCTCTAAGCTTTCAAAGCTCGTTCCTGTGTCCTTATACAGCTGATGACCACCCAAGAAAAGCCGGACAGCTTTCGTCATCCCACTGATGGGTGGCTGGGGTACCAGGAGATGTACCTAAGATATCACCAGTTCTAGGTGGGCACTCTGTCTGACTCTTGGCTCCAGGCTCTTTTCACAGGTATAGTTTTTAGGACCATTCATATATCTGTCCTCTTGCCTCAGCCTCAGGTGCTGGAGTTACAGTTGTGAGCCAACACA
>LCRat34601454.-46677-atSox2
```
