## Supplemental Data S1 for "Iterative improvement of deep learning models using synthetic regulatory genomics": Supplemental_Data_S1.fasta.txt (part 12 of 19)

```
TCCCTGATTTTACTGGGATTGCTTCCAGCTTCTCACCATTTACTTTGATGTTGGCTACTGGTTTGCTATAAATTGCTTTTATCATGTTTAGGTATGGGCCTTGAATTCCTGATCTTTCCAAGACTTTTATCATGAATGGGTGTTGGATTTTGTCAAATGCTTTCTCCGCAGCTAATGAGATGATCATGTGGTTTTTGTCTTTGAGTTTGTTTATATAATGGATTACATTGATACATTTCTGTATATTGAACCATCCCTGCATCCCTGGGAAGAAACCTACTTGGTCAGGATGGATAATTGTTTTGATGTGTTCTTGGATTCGGTTAGCCAGAACTTTATTGAGGATTTTTGCATCGATATTCATAAGGGATATTGGTCTGAAGTTCTCTATCTTTGTTGCGTCTTTTTGTGGTTTAGGTATCAGAGTAATTGTGGCTTCATAGAATGAGTTGGGTAGGTACCTTCTGCTTCTATTTTGTGGAATAGTTTGTGAAGAACTGGAATTAGATCTTCTTTGAAGGTCTGATAGAACTCTGCACTAAACCCATCTGGTCCTGGGCTTTTTTTTTTTTTTTTTTTTTTTTGGTTGGGAGACTATTAATGACTGCTTCTATTTCTTTAGGGGATATAGGACTGTTTAGATCATTAACTTAGGTACCTGGTATCTGTCTAGAAACTTGTCCATTTCATCCAGGTTCTCCAGTTTTGTTGAGTATAGCCTTTTGTAGAAGGATCTGATGGTGTTTTGGATTTCTTCAGGATCTGTTGTTATGTCTCCCTTTTCATTTCTGATTTTGTTAATTAGGATGCCTTCCCTGTGCCCTCTAGTGAGTCTAGCTAAGGGTTTATCTATCTTGTTGATTTTCTCAAGGAACCAGCTCCTCCTTTGGTGGATTCTTTGAATAGTTCTTCTTGTTTCCACTTGGTTGATTTCACCCCTGAGTTTGATTATTTCCTGCCGTCTACTCCTCTTGGGTGAATTTGCTTCCTTTTGTTCTAGAGCTTTTAGGTGTGTTGTCAAGCTGCTAGTGTGTGCTCTCTCTAGTTTCTTTTTGGAGGCACTCAGAGCTATGAGTTTTCCTCTTAGAAATGCTTTCATTGTGTCCCATAAGCTTGGGTATGTTGTGGCTTCATTTTCATTAAACTCTAAAAAGTCTTTAATTTCTTTCATTATTCCTTCCTCGACCAAGGTATCATCGAGAAGAGTGTTGTTCAGTTTCCACGTGAATGTTGGCTTTCTATTATTTATGTTGTTATTGAAGATCAGCCTTAGTCCATGGTGATCTGATAGGATGCATGGGACAATTTCAATATTTTTGTATCTGTTGAGGCTTGTTTTGTGACCAATTATGTGGTCAATTTTGGAGAAGGTACCAAGAGGTGCTGAGAAGAAAGTATATCCTTTTGTTTTAGGATAAAATGTTCTGTAGATATCTGTTAGATCCATTTGTTTCATCACTTCTGTTAGTTTCATTGTGTCTCTGTTTAGTTTCTCTTTCCATGATCTGTCCATTGGTGAAAGTGGTGTGTTGAAGTCTCCCACTATTATTGTGTGAGGTGCAATGTGTGCTTTGAGCTTTACTAAAGTTTCTTTAATGAATGTGGCTGCCTTCTATTTGGAGCATAGATATTCAGAATTGAGAGTTCCTCTTGGAAGATTTTACCTTTGATGGGTATGAAGTTCCCCTCCTTGTCTTTTTTGATGACTTTGGGTTGGAAGTCGATTTTATTAGATATTAGAATGGCTACTCCAGCTTGTTTCTTCAGACCATTTGCTTGGAAAATTATTTTCCAGCCTTTCTTTCTAAGGTAGTATCTGTCTTTTTCCCTGACATGGGTTTCCTATAAGCAGCAAAATGTTGGGTTGTGTTTGTGTAGCCAGTCTGTTAGTCTATGTCTTTTTATTGGGGAGTTGAATTCATTGATATTAAGGAAAAGTAATTGTTGCTTCCTGGTTTTTTTGTTTTGTTTTGGTTTGGTTTTTTTTTTTTTTTGTTTTTGTTTTTTTGCTGTTAATGTTGGCATTCTGTTCTTGTGGCTGTCTTCTTTTAGGTTAGTTGAAGGATTACTTTCTCGTTTTTTCTAGGACATGGTTTCTGTCCTTGTATTGGTTTTTTTTTTTTCTGTTATTATCCTTTGAAGGGCTGGATTCGTGGAAAGATAATGTGTGAATGTGGTTCGGTCGTGGAATACTTTGGTTTCTCCATCTACAGTAATTGAAAGTTTGGCTGGGTAAAGTAGCCTGGGCTGGCATTTGTGTTCTCTTAGTGTCTGTATAACATCTGTCCAGGCTCTTCTGGCTTTCATAGTCTCTGGTGAAAAATCTGGTATAATTCTGATAGGCTTGCCTTTATATGTTACTTGACCTTTTTCCCTTACTGCTTTTAATATTCTATCTTTATTTAGTGCATTTGTTGTTCTGATTATTGTGTCGGGAGGAATTTCTTTTCTGGTCCAGTCTATTTGGAGTTCTGTAGGCTTCTTGTATGTTCATGGGCATCTCTTTCTTTAGGTTTGGGAAGTTTTCTTCTATAATTTTGTTAAAGATATTTGCTGGCCCTTTGAGTTGAAATCTTCATTCTCATCTACTCCTATTATCCGTAGGTTTGGTCTTCTCATTGTGTCCTGGATTTCCTGGATGTTTTGAGTTAGGATCTTTTTGCATTTTGTATTTCCTTTGATTGTTGTGCTGATGTTCTCTATGGAATCTTCTGCACCTGAGATTCTCTCTTCCATCTCTTGTATTCTGTTGCTGATGCTCGCATCTATGTTTCCAGATTTATTTCCTAGGGTTTCCATCTCCAGCGTTGCCTCACTTTGGGTTTTCTTTATTATGTCTACTTCCCTTTTTGGGTCTAGTATGGTTTTGTTCATTTCCATCATCTGTTTGAATGTGTTTTCCTGTTTTTCTATAAGGACTTGCAACTCTTTAGCAGTGTTCTGTATTTCTTTAAGTGATTTATTAAAGACCTTCTTGATGTCTCCTACCATCATCATGAGATATGCCTTTAAATCCAGGTCTAGGTTTTCGGGTATGTTGGGGTGCCCTGGACTGGCTGAGGTGGGAGTACTAGGTTCTGATGATGGTGAGTAGTCTTGGTTTTTGTTAGTAAGATTCTTACGTTTGCCTTTCGCTATCTGGTAAACTCTGGAGTCAGTTGTTATAGTTGTCTCTGGTTAGAGCTTGTTCCTCTCGTTATTCTGTTATTCTCTACCAGCAGACCGGGGAGACTAGCTATTTCCTGAGTTTCAGTGGTCAGAGCACTCTCTGCAGGCAGGCTCTCATCTTTCAGGGAAGGTGCACAGATATCTGACATTCAGACCTGCCTCCTGGCAGAAGATGAAGGTCCGAAACAGGACCTGTCCCAGAAGCTGTTAGCTTCTGTAGTCCTCACTCTCACCTGTGCAGACTAATCTCGGTGGAGTCCGGGATCCAAGATGTCTCCCTCAGAAGTTCAGGCAAAGCCCTCCCGGGCCGGGCGGACACCTATCTTCTGACAGGGAAGGTGCCTGGATGTCTGGAGCCCGAAAAGGGGGCTGCCTCAGAAGCTCTGTAGCTCCGGCCTGTCCCAGAAGCTGTTAGCTTCTGTAGTCCACACTCTCACCTGTGCAGAGTAGTTTCGGTGGAGTCAGGGATCCAAGATGTCTCCCGCAGATCAAGAAATAATTTTTAATGGACTATTATAGTATAGTTAAAAATACTGGTCTGTAATCTTTTGTAATGAATGTTAATTGTAGGTAAAATGCCAGTATAAGTGAAGTTGGGGAAATAGTAGCTAGGATATGTTTTTTAAATTATTTTGGATTTTTAAAAAATTATTTCTTGATCTGAGGGCTTTCTGTGCCTACCTTTTCTGAGGCAGATTCTTGCTATTGGCCAGGATGTCCTTGAGCTCCTGCAGTTTCATGGTCGTCTCTCCTCAACCTCTCAACTGACATACCCATCATCACCTTCCACGGCAGACTAAGGCTTGTCATGATCTTAAGCTAAATCCCCTAATACATTGGTTCTTAACGTGTGGATCATGACCCCCAACCCTTTCACAGAGGTCGCCTACAACCATTGGAAAACAGAGATGTATACTAAGAATCACAACAGTGGCAACATTACAGTTATGAAGTAGCAGCAAAATAATTTTATGGTTGGAACTGTATTAAAGGGTTGCAGTATTAGGAAGGTTGAAAACCAATGTCCTAAAATAAAATGGCCAAGATCAAAGGATGCCTGTGTGGTCCAATCAGCAAGTTTCAGGTTGACTGAAGGAGCCTGCAGAGGCTCTAGGGCTGTGCTAGAGAAAACTGCTTTTCTTCCTGTTTGTTAGCATTGATCTTAGAGACTTAACTACATTAACCCAGTCCCCACAGCCATTTCTCCCTGCTTTAGCGATGATGGGGTTCAGACCTCCTGTGCTCCCGGCTGGAGATCTTCCCTCATTTTGACACCACTCTGTCCTTTTTAATGATGTCCTGTATTAACTTCTCAGAAAACGTGGTTTTGCCTCTTGGTTTGTATACTGCAAGTTGGAAAATCTGTAGCTTTTGAGGCCTCCTGTAGTTTGAGGTTTCACCATAGTTTGCTCAACCCCGCTACCCCCCCTTACCTCCTCCCGTGCACCCCCCTGCCACCACCATCTGGTTTCTCATCTCTGTAATTTTTACACAGCATTCCTGTGTGCCCATCATGCTGGTACTGATGACAGTTTATTCTGACGCTAGACCTCTCTCAGTCATGAATACAGAGGCGAAAAGAAGAGTCAAGAGGCCCCAGCAAAAATGGTACTACCTGCCCTTAAAAAAGGCCAAACTCAGACAGGCCTTTCCGTTTGATGTTATAATTACTTCTTTCAGTTCTAGCTAATCTTAAAACAAATTTACAAAGCATTTTATGGCACAGAAAACCTCAATGCTAAGGGTTCAACGATCTTCCAATTATTTTCCACTGGGTAAGCCCCACTTCTTAATTTGTTAATTAGCAAACCTATGAAAATTAATTAAAACTGGCATCGAACTCCAAAATTACATACCACTGACTCCTAAGTATGAAATCTTAATAAAACTGTTGAAAAAGGTGAGCTCCAGCTGTTTTTTGATAGACTAAGCACTTGCTTGGGGAAGGAAATAATAAAAGCAGCGAAGGCCTTTCTCAGGTCATCTATGGGATCTTTTTATTAATTTTTTAATTAACATGTGAGATAATGGGCTTCATCCTGACATTTTCACGAGTGTCTATCGCATAGTTTGCGCAACCCCCATTACCCTCGCTTGTCCTTCCTCCCCCTTCCCTCGAAGCCCCACAGACAGCGGGAATCGCGTGATGGCTCCCACCTCTGCTTTCACAACGCATGCATGTGTTTAAATCTGGAATCCAAATATGAGAAAATGTGTGATATGTGTCTTTTATTCTCTTGTCCATTTGATCGCCCTCATTCTCTATATTCCTCCCGTGGGTGTCTCTCCCCACCCCAACCCACCCCGCTAAGTTCCCTTTCTACTTTGCAAGCATCCATTTGAACACCCAGATTTCACCTATGATAGAAAACACTGCAGAACTTGTCTTTCTGGATCTATTGTATTTCATTTAAGGTGTCAATCTGCATCTCCACAGGACTTCTCCAATGAAAGTCTTAGGATCGCACCACTGCTGTGGCTGCGGCTGGGGCTGGAGCTGGGGGGGGGGGGGGTGCCAGCTTCTTCACCCCCCCCACTGTTTGTTTTGGGTTTGTGGGATGGATTGGTGGTTTGTTTTGTTTTGACACACTTTCTCGCTAAAAAGCTCTGACTGGACTTGAACTCCTAATTCTCCTGCCTCAGCCTGCCAGTGCCAAGATTACAGGTGTGGCCACCAAGCCAAGCCATAGCTTTCATGGGGCAACCATCCTGATGAGGGGGAAACACTCTCCATGCACAAACTTTGCGTGGAGACTAAACACGGGCATAGCCTGAGGAGAAGACCTCAGCTAAGCTTCAAGCCAAGGAAAAAAGAAGAGAGATGCAGGAGGCTTGAGTGACAGAAGGGAAAATGGCACCCCTATTAAGTGTCAGGAGCGGGGGTTGGGAATCATCATGTGGTTCCTGATCTTTTTGTAAGAAATAACTAAGTAACTATGTGTCACTGTTAGCCTCGTTGTATCAGTGGTGAATCAGCTCTAGAGGCTGATAGGCAAGCCTTTCTCTCAGTCCCTCTGTCCCCTGAAGGTTCACGCTGTGTGGGGGAAGGGTCTGGGTCATCTCTCCCCTAAAGTCTAATGCAAACCTCAGCCTCCAGTGGCCATTGGAGGAAAGAGGTGGCTATTATAGCTGGCTCTTGAAGTAGGAGTAGGTAATGACAAGGCAGACAATAATGTGACATTAGAGTTCACGCCATGTCAGGCTGTTTCAGATAATTATCTCATTTCCTGACTTTGAATGAGGCGGCTCCTCCCTCTGTTTGCATATGAGAACACCAACTCATCCACAGTCTAGTCTTGGCATCAAATTGCTAATATATGCCAGAGTTTATAATATAATATAATTAAATATAATTCCAAAACTCAGATTTTTTTTTAAAGCAGGGCTTCATACAGCCCCAGTTGACCTTGAATTTTCTGGGTAGCTGAGGGTGACTTTGAACTCCTGATCCTCTTGCCTCTACCTCTAGAATGCTAGGGTGACAGGCGTGTGGTATCACACCCAGTTTATAGGGTGTTGGGGTTCCAACTCAGAACCTTGCACATGCATGCTGGGTAAGCACTCCACCCACTGAGTTAGAACTCGGACTTTTAATCACTGGTTGGAAAACACATTCCCACATGTATATGTACACATACATGTGCACACAGGGACACAAGGGTGCGTGCATGATCAGGTGGAAGTATACAGTTTCTTGCTTTGTTTTAAGTCACGCCCTTGCTATGTAGCTCAGGCTATCCACACCTAGCTTTATAACTTCTTAAACTGAAAGAAAAGTCCTGGTGCCTAGCACTAAGGGGGCTGAGGATGGGGAATCTCAGGCTGAAGGTCAGCCAGGGCTCCAGAGCAAAAAAAAAAACCCTGTCACAGAGACAGAGACAGTGGGAAAGAGAAAGGCTAGAACCCAAAGAGAAGAAAAGGAACTATTGGTGGAATCTATGGAGACTGACTCTAACATAGCCTGGGCTACTAGGACTGAAGGTCTCGTTCTTTAGAGCCTCAGTTACTCGGGCTCAGGCACAGTTGCAACATGGGTCCGTTCCCTTCCAGCAAGTCATCTGTTATTGTAAATATTACCCAACTGGGCTCTTAGGAGTGATGAAAATTATCAGAAAGGTATGGCATAATTTATTGAGGGGGAAATATGGAAGCTGGTGTAATTAATGCACAGTCGGATATGTACTACTAAAATGAATATATACTACAGCTCATTTCAACTATATAAAAAAGTCAGCCTTTCTAGGTGTGGTGGTACATGCCTGCAGGACCCAGAATTCAGTGTCCTCAGCTCCATAGTGAGTTTGAGAGCCACCTCAGACAGTGTCTCAACTGCCTCTTCCCCAAAAGGAGTGAATTACGAACTTATCCTACACAGTGAATCGCGCGCAGCAGTTGCCGAATGTTTACAAGCGCTGGGAAGTAACTGTTTCGTTTGGCTAGCAGACCCTTCTGCACCAGCTGATCTGTGCAGAATGCTTTGAAAATGCAGTCGCCTTTTAGTAAGGACTATTTATGCAAATTAGATCATTCCTCAAATGTATTTTCAAAAAACATCTTTTGTAAGATCACTGCTCCCATTGTCTTTGCCTATTGCTGTTTTATTTCCCTTTGTGGTATTGTCTGTCTGTGTGCGCACACAGAACCCATAGCTGTGCCTGTGCTAGAGTATCCCCCCCCCCCCCCCCGCAGTAGCTGCGCACCCGCGATTCTTTCCATGTGTTCGATGCAAACACAGCTTTCCACATTCCTGCCCCACCCCCACCCCCAATTCCTTGCATCAAAGCTGGTCCTGGTGGAGACGTCATGTGATCCACACGTTTGTAGCTCACTTTACTTTTTTTCCATATAGAACTTTTCAGTTTGTGAGCACATACTACTAGTCCCCCACAAAACCCTTCGGTATTACACTGCCGTTAAGAAGGGAGTGCTGTTACACACATACTTCCTCCTACCATTATGTTAACATGTCTTAATTGTGATAACCTTCACTGTGTGCCAAGAGGGATTGTTTATCATTTGCTCCTGTCAGTTTGGCAAGTTTTCATGCAGCCTCTGTCAGGAGTCCCTATGCATTCCTGGTTACATACAGAGTTCAAGGCCAGCCTAAAATACCAGAAACCTCTTTGTTAAAAAAACAAACAAAAAATAAAATTTAGTGAAAGAGAGAAAAAAAAAAAACCACAAATCTAGAATGTAAGGGAAGGTCAGGGTTTGCTATGGCTTTAATAACCAAACTGATGAAGCCACAGATATTACAGAACGTGAAGGCAAAAAGGAGATGTGAGGGCAGATGCTGGACCATGACCCCGAGAGCACGTCAGAAGAATCCTCTAAAACTTTTGGCAGCCAAGCCAAGGAAGCAGGAGAGAGCATTACAGATGGGTACAGACGGGATAGCCAGCGCCCATGGGAGAGAAGCACATAGCTTTGCATTCTACCTTTCCCTCTTGCTAATCCCTGGCTACCTCCATCATCTTCTATCCAGAATGACTTCAATGCCTATAATGGTTTGAATATGCTCAGCCCATGGTGGCACTATTAGGAGGTGTGGCTTTGTTGGAGAAAGCATGTCACTGTGAAGGTGGGCTTTGAGTTCCTATGCTCAAACTTTGCCTGCTGTGGAAGAAAGTCTGGTTACCTATTCCTATAGGCTGATCTCCTTCTGGCTCCTTCAGATCAAGATGTAGAACTCTGAGTCCCTCCAGCACCATGTCTGCTGCACGCTGCCATGGCTCCTCCCACCATGATGATAATGGACTAAACTTCTGAAACTGTAAGCCGTCCCCATTTAATGTTTGCCTTTATGAGAGTTGCCCTGGTCACGGTGTCTCTTCACAGCAATGGAAACTCTAACTAAGATAATGCCCTAGGGAATGATTTTATTCCTGTTCTGCGAAGGTATTCAATCACTCTTGCCACCTGGAGAAGCCTTAGAGCCTGAAGCAGTTGTCATTCTCAGTAGGAAGGGGAGCTCATAGAGTAGATGTCCCCAGAGAGGATGCTGGGAACTGAAAGGATGCCGAGTCACTAAAGTATGAACAAAGAAAAGAAAAACCAGAGTGATACGAACATTTTAATCAAGGCACCTCAGATTGCTCCTGTGGGGATAAACGCCTCCCTCTTCATATTTCAGACTCACTCTCCTGGCCTTTCCTTGAGAACCAATACTGTAGATACAGTGACACCTCCTGAATGACACCACAGAGCAAAGTAATCTCAGATCCCAACAGAACCGAGAGCCCACCCCATCCGTGCTGTCTGCTGAGTAAGCGGCTTTGAGAGCCAACCTCTGAAGTCCCAGCTTCTTCTCTTTGGAACTGGTTTTACATGTATTTACATATTCATTTGGGAAAGAGAGGTAGAGAGACTGAGCACACGAGGGAGGTCAGAGGCTAACTCTCTGGAGTCTCTTCCCTCCTTCTATGTAGGTCTTGGGATAGAACTCGAGTCCCCGGGGCTCAGCAGCCTTTGCCAAGTCATCTCTCCAGCTCAAGTCCTAGCTGCTAATCTGGACAATGGCAAGGGTGAGGTTTGCCTCCCAAGGTTATCTCAAGGACAAATGGAAGGATTCACTCAAGTGCTCTGGCTGATTTTTGGTAGGATAAGGTGTTACAGGCATCTCTTCAACAAGCCTGGAAAATGTGGCTCTTTCTACCAAGAATTCCACGTCCCAAGTGACTGGCTTTGAGAAGGTGCTTTTCTGCAAACCACTCAAATTCTTGCTGTTAAGGTCATCAGTAATCCCAGCACACAGCAAGGCTAAATCCCAAGTATTGGAAATTCAAGGCTAGTCTGGATTACATGAGATCCTGTTGTAGAACTGGGAAAGGCAGTCTGGTTCCTGGTTGAGCTAAACCCCGGTGACTATAAAGGGACAGTAGGCAGTTCACCTGATTCCTGGAGGCCCAACCTTCAGTAGATTTTCAGCCACCCATCACAGTCATGTAAGAACGCCTCAAACCCCTCCACGGTGGTAGCCTCAAGACAGATCTCCATTTTAATGAGGTACCTAGAGGCCTGGAGGACTTAGCCAATAAACTCTCCTCAGACACTCTGCCCTGCAAAAGGTATTTAACCTCAGGCCTGACCTGAGAAGTAGGGTACAGTTTTACACATCTACTTTCCACCCTGACAATAAATGCCTTAAAACCACGGACTGCCTCTTTACACTGGGATCTGCTGTGGGGAGTCATAGAGAAGGCCTTTGCCTGAAGAGCCGCAACCAAGCCAAGCTCAAGCCTACAGCCAGCCCCCCACCATCAAGCCAAGGACTCTCCCCAGTTTTCCCTCTAGGCCCCAGGCTAGATCCAGCCTGTGGCATCCAGTGGTGCCTGAGTGTCTGAGAGCCTGAGAACCAGATGGCCCAGCCTCCTTGCAGGTCTAGGGAACCCGAGCCAGTTCTGGCTGTCCTTCTGCCTCTGACTCTGCTGCCCCACCCACGAGCAGTATCCCAGGACTTCCCCATAGTCCGACACCTGCTGGGCAACTCCAGTCCTGCCTCTCTCTCCAAGCAGTAGAGCCTTGTGGCAGAGCAGACACAGTACCCTACTAACCCTACATCCTGTCTATACAGAGAAACCCTGTCTCAAAAATAAATAAATAAATAAAAGCTGGGGTGGTGGTGGCGCACACCTTTAATCCCAGCACTCAGGAGGCAGAGGCAGATGGATCTCTGAATTTGAGGCCAGCCTGGTCTACAGAGCAAGTTCTAGGACAGTCAGTGCGACATGGAGAAATCTTGTCTTGAAACCCCCCCAAAATAAACAAAGATAAACAGTGTCAGTTAGTAAAATGCTTCCTGCACAAACATAATAGCCTGGATCTGAGTTCGGATCACCCACACCCACAGGGAGTAGTGGAAGAAGACGCATCTCAGCGGTTGAGGAGATCTTGGTGAAGTGGTGACGCTTAGCCTGAATTGAGTATTAAAGTCACTAATAAAAACACTACGGTTAGATCTGTGTGATAGAGCTTCAGAGTTAGCCTGATACACCTGGGAAGAATGGCCTTCAATTGAGGAGATCGCACCGCCCTCCCCCACCCTCACCCCCACCCCACCGCCCTTCCTTCCTCCCTCCCGCGCCCCATGCAGCAATCAGGGTTTCTATTGCTGTGATTAAACTCCATGACAAGAAGCAACTTTGGGGAAAAGCTTCATTTCATATTCTAGCTTACAGTCCATCACCCAGGGAAGCCAGGGCAGAAACTGATGCAGAGACAGCGGAGAGATGCTGCTTGCCGGTTTGCTCCTCGTGGCTTGCACAGAGTGCTGAATTATAGAGCCAGCCCCACCAGCCCACAATGGGCTAGGCACTCCCTTATCACTCACTGACTAAGAAAATACAATACATACTTGTCTATAAGCTAATTTTATGAAGGTATTTTCTCAATTGAGAGTCCCTCTTCTCATCTGACTCTACTTAATGCCAAGTTGATTAAAAAACAACAACAACAACAACAACAAAAACCACTATCATCAGATTGGCCTGTGGGCATTTTTCTTGATTGACAGCTAATTGATGTAGCAGGGTCCAGCCCACTATGGATGGTGCCACTCCTGGACAGGTGGTCCTGAGCTATATGTGAAAGCAGACTAAACAAGCCTTGAGGGCAAGCCAGACAGTGCCACTCCTTCATGGTCTCTGCCTTCAGGTCCCTGCCTTTGAGTTTCTGCCCTGACGTCCTTCTTTAATAGACTGTAACATGGAAGTGTAAGCAGAATAAACCCAGCACCCTCAGCAAGAAGTTGGGCCTGGAGTTGTAGCCCCAGCATCATATCCTCTATTGTAGAGGATGTGACAAAGGAGATTGCTTCCTACCAACTTAGGTCTAGGCTCAGTGAGTGACCCTGTCACAATGAATGAGGTAGAGAGTAACACAGAAGGACGCTTGATGTCTTACTCTGGATTCCCACTTGTGGGTACACCCCAGAACACATGTGTATATCCATCATATATATATATGTATATGCACATTGTCTTAGTCAGGGTTTCTATTCCTGCACTATGTAAACATCATGGCCGAGACACAAGCTGGGGAGGAAAGGGTTTATGCAGCTTACACTTCCACATTGCCATTCATCACCAAAGGAAGTCAGGACAAGAACTCACACAGGGCAGGGACCTGGAGGCAGGAGCTGATGCAGAGGCCGTGGAGGGGTGCTGCTTACTGGCTTGCTTCCCATGGCTTGCTCAGCTTGCTTTCTTATAGAACCCAGGATCACCAGCCCAGGATGGCACCACCCACAATGGGTCCTCCAACCCTTGACTAATTGAGAAAATGCCTTACAGCTGGATCTCATGGAGGCATTTCCTCAACAGAGACTCTTTTCTCTGTGGTAACTCCAGCTTATATCAAGTTGACCCTTAAAACCATCCAGTACACACATAAACACTCATATACATGTATACACACATGTGAAAATAGAACGCACAGTTTATACAAGGTGTGTAATAATAGTAAGAACTATAGTAAAGTAAAAATGATAAGTAATAATAATAATATTGTTAAATAATAACAATAGTAAGAACTCACACTGGACTGTGAGAAGTGAGGAAGCCCTGGTGAGAGAGGCTGTGCTAGATCTGTATTTTGAAGAGGACTAGGGGCAAAAGGGAGAGCCTAAGGTTAATGCAATGAGGAAAAGTTTACACCGAGGTCTTCAAACCTGGTGACACAGAGCAATGCCTCTTGGGTAGAAACATATCCAGGAATACTTTGTAAACGAGCTCCTTAACACAGGTGTCTTTAGGGATCATCTGTAAAATATAATTAAGATATTTTGTGGATGCCCCCTGAAATGCATGAATACTATGTATGTAACCATGTTCAACGGTGCCAAGATATGCTAGAGTGTAAAGCTGTAATGCATGGTGAGGATACAGCTCAGTGAGAACACGTTTACAAAGCCCCGAGTTGGATCTCTACCGAGGCATAAAATGGAACAGAGTGCACACCTATAGTCACAGAAACTCAGGAAACTTGAAGTAGGAAAGTCAGAAGTTCAAGGGCAGCCTGGGCTACTTGAGACCCTGTTATCATAAAAGAGAAGAGTCTAGTTCCTCATGTCTTTTAGTATTAAGCAGGAAATTCTAAAACATCTAGATGCCTAATAAGACCTGTATCTTAGTTACACGTGTGTGGGGGTTTTATTTTTGTTCCACTTTAAAGAAGTAATCAAAGGGGAGTGGTAAGACAGGTAAATTTACCAATATGTCTTCTATAAGTATATTCACTTCTCCAATGGTGGGGGGAGGGGCAATTTTAATTACATAAGTGTAAAAAAAAAGTGTTTGACTGACCATCCTTGACAAGATCTGGGCCTTTTGTGTGCGAATGTAGTCCATGTTTATAGTAAGCTTAGATTTGGGGCTGATGTTTGAGCTCTTGTCCTTCAGCACATCCTCTGGAACACTGTGTCCTTTACCCTGTAGCATCTGCTGGAGCTTGCCTGCTGAGCTTAGGGTTGGGGGGGCGGGGGGGCGGGGCAGGAGGTCTTGCAACCCTCAAGAAGGTTGAAAAACTGTAGATGAGAACTCGTACCTACTCGAAATAAATTGGCTGTTCTGTGTTCAGAATCTGTGTTGAGGAATAGTTCAGAGAGAACGTCCAGGTCCCAGGGAATGGTGGGTCACAGGAATCTTATTATAGGGCTTATCTGTACACCCATGCTTACTTTTTTTTTTTTTTTCCAAACGCAAAGAACGGCCACTGGCTTGAGACAGGCCCAGTGCTTCCTTTATCCCAGCTCCTTTATGCTCCCCTTTTAAAGAAGCTGTCAAGTTCTCTTTCTGCAGCTGACAGGAAAGGCCAAATCTGGGATGCTGCAAAGCAGCACAAAAAAGAAAGTTTTTTGTGTTGATGTTTTTACCAAGTGAGCTAAGGAGAATTTTAGAATCATGTAATTTACTCCGGAGGCATTTACTGTACATAGCTATAGTGATGGTAATTTCCTTCATTGTTGAAGTGAAAAGATAACCATCAATCAGTTGTCAATTGGTCAATTGCAGAAGTGATGAAAAGAACCCAGTTGGAACAATCACTTCTGTGGCTACCTAGGCCATTGGGAGGCTTGAGAAAAGCGTGGGAACTGGATTGCGTTTTTTAAAGGGATTGGGCCAGATCACCAGAAAGGTTAATGGGCATCGCCACCCGGTTAAGAATGGTTTTACCAGTACACATTTTCAAACTGAAATAGTAAAATTGAAACATGATGTTAAAGGTAAAAAATTGTTCACTGAGCTAGGTAAGAGGTAACCAACCCCCTCCCCAAACCCTGGAAATTACTATTCTCTTAATAGCGAAATAAATAATAACTCATTAATAATAGCAACACAAGTTCATAACAATGGTCTGTGCCATCTTAGCTCTGGTCCTAGGGACCTTGAAACAAGTCACTTTCCAGGTATTTTTCTTAAGGCATGGGAAAAATCAAGTTAATTTTAAATATTGGGCTTAAACAAACATCTTCAAATAATCTTGTTGTTAAAAGCCCGTGGGTGTTCACATACAAGTTAGGATAACGGTAGTTTTTAAAATCAGTAACTTGCTTGAGTGGGAATGGTGCCTCAGGACTTAGTGCTGGGATTCCCTGTCAATTTCTCCTATTTCTAAGAAGAGCAATGTCATAGATTTATTCTGAGAGAGTCCCAAACACGTCTTGTTGGGGGTTTTGTTTGTTTGCTTGCTTGCTTGTTTTGGGTTTAGTTTTGTTTTGTTTTTTGTTTTTTGTTTGTTTTTTCTTTGCTGCTTTGTTTTGTTTTGTTTTTACTGTGGTAGGTAATAAAAAGGGATTACAGGCCCCTAGAAGGACACAGCATCATCAGCGTGCAATCCAGCCCATGGTTTCTTAGATACCGTATTGTCTATTCTGTTCCGCTATGTGAAAAATGTTGAATATCAACAATGGGTTTCAGTGCTGCATTGTTGAGTTTTGTATGAACTAATCTAGCTTCACTAAAAAAAAAAATAAAGAAGAAGAAAAAAAAGAAAAAGAAGGAAAGAAAGAAGAAATAAAGGGAAAGAAAAAAAAACGACAGCTTTGAACAAAAGTCCACAGCCAGTGTGTTCCAAGTCCCTGCTCAGGGCTGACTGTGGCAGGGGACACTCTCCTGCTGGCTCTCTCTGTCCACACTTAGCTGGCTCCTGTCCTCAGGTGCACGGCCACACCCTCGCACCCAACCTTGATCCTCTGATGGGGAAGGTCCCAGGACTTGTCTGCTGGGACAGGCCTCACCCCCAAGAGCTCTGGGCAGTACCGAGAAGGTAAGGGATTGCGCGCGCAGCTTCTCTGCCCGGGTGGGCTGGCCTAGCTCGGAAACTTTGTGGAGAACCATGGATTTTTTAACTTCCACCTGTCTCTGTTCTCCTCTTCCTCCTCCTCCTCTTGCTTCTTCTTCTTCCTCCTCTAGCAAACCTGACAGATTTCTCCAGAACAGTGGCCATCCATGGGATGAGTGAAAGCCTCTTTCTATTCCAGTAAGTAATTGACTTGTAACTAAAAAATTGTCGTGGCTGCTGTGTCAAGTGCAGGGTGAGTGGCTGCTGGCACAGGTGCTGCTTCTCCTTTAGAATGGAAAGAAAGGGGGCTTAACCTGTGATTAAGTTTCAAGTCAATTGACCTCCACATGATAGCACATAATTCTCCCTTGCCTCCCGAAAGGCCCTGCCTGGTTCCTGTTTTGACCCTGGGTCTGACACCTGTGCTTTAATGTCTCCCAGTGCAAAGGCTAGAGTTGCTCTTTTCCTTTATTAAGTAAGTGAGAATATAAAGAGCCCAGGGTGAATCCCAGTGGTATGGACCATAACTATCTGAAAGAGTGCACTGTGACGTTGTTTGTGAGGGGTTGGCTTGGTTTGGTTTGGTGTTTTTTTTTTTGGTTTTTGGTTTTTTTTTTTTTTTTTTTTTTTTTTTTTTTTTTTTTAGTGCACTAACTCTAACTTCATGGAAATTATTCTTGTACAGTTTTAAACTCTGATTTTTATAGACAAATGTCATGAGCTTGCTAGGGTTACACAGGGAATGGCAGGCAAGTAAGGGTGTTAGGAAGTTGACATAAAGTGCTTTGGAGTGCTCAACTCCGATGCACCACACTTCACGAGCTCAACACGCCTCAATCTTTGCTGATTTTTTTTTTTAAGCTGTAAGAGGAAATAGCAACATTGTTTCTCTGAGTTTCTACAAACGGGCTCAAAGTCTATTTAATGTCTGCTGGATGCCCCACTTGAATTTTGGAGTCAGGGGGATACATACTAACCAAAAGCAAAATAAATAGGTGACAGCTAAAATTACTGCTCTCCATTCCTTTTACAAAGACCAGTTGCATGCTATGATTTTCTGTAAGATTCAGGCAGCTCCGGGCTGCTGTGTTTTCCTCTTTTTCTTACCATGGGAATTAAAAGTGCACGCTGATGGTGGCTACTCAGCCTCATTTTGGGGCCAGGCTGGGATGAGCTGTCTGAGCCATTTCTGACCCTCCGCTTGCAGCAGCGAGCCTGAATTCCCCCCTTGCTTGCCCATCACTGTCAGTCAATTATAGGATTGAACTGAACCAGAAAATCTGGTACAGTCTGGTAATTAGTACAAAGGGTTTCCAGTCTAGTGTGAAGACTGAGATGCAGGAGCCCCAGCAGCCCCAGAAATCGTTTTGATTGGACATGGACATTGCTTTTTAGTGCTGCCTGGTGACTTCCTAAAGATAATACCTCCTGCCCTACAGGTCTTCCTTCAAGTACATTATGGGCCTTTTTGAAAGAGTCGTGTGTGTGTGTGTGTGTGTGTGTGTGTGTGTGTGTCTGTGCATGTGTGTGTGTGTTTCTTTTTTTAGAACCCACTTCTCCCATTTTTAGACTGTCATTTTTACCTATCAAACAGACACATTTTGACTTGCCCAACAAAGAACCAAGTTATCAACACTCGCAGAAGCTGACGTTTTTAATTCAGGCTTCATTATGGCTTTGAGTTATGACAGTGAAGTACAAAGACATTTTAAGGGGGTTTTTTCATTATTTTTTTAAATCCAGAATTGGGATGTTTATCTTTCTTTTGTAGTCATGCTTCCCTCTCTATCTTCTTCTTGGTAATATATAATTAGCATTATCAAAACCATCAGCTATCATCCCTTTTGACTTCTGACCTTTATTTTTTTTAATGCGTCTCAAACTAAAATAAGAGAAAAAAAAAAAAGAAACCCTACATAACCGATCTTAATTAATTTGGGATTGTTAAAACAAGGACACATTTTCAAGTGTGAATCTCTTAAAATAAAATAAGAATAGATAAATAACATTTCTTGGTAAAATAACAGTGACAAAATTAATCTCATGAAAAATATTTCAGCTGAAAGTGTGGTTGTACCATGTTTATTTCAGCACACATTTTTAACTTATATTCTAGAGACTTGGGCTTGTTGGCAGTGCTGGGTTAGGATACATTGTGGATGTTTTAGGGTGATATATATATATATATATATATATATATATATGCATAAGCAAGCATGCTCTTTGATTCAGAATCACAATGACCTAATCTTATATCAGATAAAATGAAAGAATTTGGAAACCTCTCAATGTGGCTAATGCCTACCTCCAAAAGATAGATATATGTCTATGTAAGAACAAATTGGAAGATGCTGGGTACAAAATTGCAGGACCAGCAGGGTCCAAACTAAGACAAGCAGAAAACACATGGTTCTTCATTTCCGAGACTCTTGTCTTTAGAACAATCTGCACAGCGATTCCTTCAGACACACGTGTGTCCTGAATCCTCTAGAGGAAGATTAACCCCGGTCTTGCTGGAGCGTTAAGTACGTGTTTTATTCTGTTTACCTTCTTCAGAAAATGGCTGGTACCACGCCTGCTGGGGAGCCTTACATCTCTGACTTTGCTATTGCATTTCAAGAAGGTTAATGTCGCTTTTGTAGCTCTGTCAGAAGTAAAGCATTTTCCCAATAAACATGTAGTGATTCCCAAGGCTGTTTGTGCAACAGCGATTCTGCTGAAATACTTCTGTATTCATTTTTCCATTGTTTATTAATCATAACACAGCGTTATGCTTTGAGAATGAGCATATTTATGTAATTAACACTTTTTGTTTTTAGCTAAACCTTGCTCATTAAAAACTAAGAGCGTCTCAGAAAACAATATAAATAGGCAACTTCTCTGGGATGATATTTACATTGATTTTGAACTTGCTGTTAGGTTTACATGTTCAGCCGTACCCATGAATTCTCTAAAGCACATTTGGGGAATAGTTCCCTTAATTTTTTTTTTTTTATAAATCTAAGCTATATGTTGAAATTACAAAGGTGCTGGCCACATGTAGTATAACACAGTTCTGTACTTGAGAACCTGAAGGCTAGGTGGCTCTGTGTAAAATTCCTGGAGCCCACAAGCTTCAGTCTAGACACATTCCGTGTCATTTCAATCTTATTCCAAGAGGCAAGAGCCAAACTTTTTTATGTTTCCATTTTTTAAATCAGCACATAAGGTGTTAAGTAGCAGAGTAACATGGTCCAACAGAATGTGTTGTTATTGGTCTCCTTCAGCCCATGGCCTCTACCCCATTCCCCTTCTGCCTCCCCGACCCCCCTACTCTTTTCCACTTTCCTAAGAGTACAAGCTGAGAAAAACCTTAAAGGCTATTAAGCATTGTGACTTTCAGACTAAGTTTTCTTGGGGACACTGAGGCTGTAGAGAACAGAAGGCTGGTAACTGTTTGGTCCCTTAAGCTCAGTGAACCTGTGCCGTTCACTGAATGTACGTGCGAGATACAAGATAAAGAATTACTCAGACCGTCGTCACCTTACACGTGGGAGTGCACAGCAAACCCAGGATTGTCCACAAAGGTGGTGACACAGTCAACTTTGGATCTCAGTCTTGGACTGTGGTGGACAGTCACAGGTCATTGTGTAGACGTTCTGTTACTAAAAGAACACACTGAGGGAAAAATAGCCCTGTGCTCAGAGTCAAGACATGAGCATGTACCAAATTCAACCCTTTGCTTCAGCAGTACAATTATTTCTGGATGCATAATTGTGTTATTAAAGTATTGTCCATCTTTTTTTTCCCTAGGAAAGTAATATTTTGGAAATAATTCTTAAAATGTGAGTGTGATTTTTAAAGGTGACCAACATAGGCATTTTAAAGCACATGGCTCATTGGTCTTAACTGGTAGGAATTTTTTTTTTCCCGAAGTGGAAAATTTTAATTAGGACTTAAATTCAAATGTAAGAAACAGAGAATAAATTAAGGAAAATTGAGTTACAAATTTTCCAAAAATGCATTTGATGAAATACGATTCCCATAAGCCTTGACACATGACAGAATATCATGGTATATTTAAGGACATAGAGCACACTGTCTTTATCTAGGCAATTCATAGTGAAAGTTGGAAAATACTAGAGAAAAGGGGTGTGTGTGTGTGTGTGTGTGTGTGTGTGTGTGTGTGTGTTTGTTTTCAGAAGTGAGTACTCTGAATTATATAATATATATGTATATATATATTTGTGTGTATATATACATATATATATAGTTTGTTTGTATATGTGTATGTATCACCCCAAACTATATTATTTGCAAGTTTCATTACATATATGCACACACAGCTTTTGTGCAAATTTGCTGCCTTAATTCTTCGATCCTAATATTTTATCAAACACATTTCGGGTAGTTCTTGATTTGAACCTTTGCAGATAAGCCACAGCCCAAACAAAAAGCCCTACCAAGTAATTTTCATATGATTTATGTCAACTATGTGCATGCTTACCCATCTTTTATCTTCATCTTATAGAAAGGAAATCCCATTTATTTACTCCCTCAACAAATAGTTAAGCACAGAGCTCAGGTGCTGGGAGTCCAGGAATCAGTTAGGTAAGCGGAGCCCATTACCTACAGTGCTGGCAGAGCGGGGGAGTGGGACCGTGGATATGAAGTCAGAAACAGCTCAAACAGTTTTTTTGAATTTTTTTATTTGTTTGTTTTGTTCTGTTTTTTTTTTTTCCTGACTCCAAACTGAGAGAAAAGAGCAGGTGGTCTGGGGTGCAGAAGGTACAGCTTGGTGGACCTCCTGAGGACCACTTATGCACCAGGAGATACCTCTGAGATTCTTCCGTGGTAATGCAGGAATGTGTGCATTGGTGGCTTGGAAGGCAGATGTGAAGGGGGAAAGGAGGAAGCTCGTGGGCACAGCCCACTTCTGACCTCATCCCTTCCCCTTCCAGACTCCTTAGCCGTGTTGTCCTTCAGACACAAAGAGTCCTTTCAGGGGCTGGCACAAGACTTTCTTCAGTCAGAAGCCTGCATACCTTACTTGTCTGTCATAGCTCAGAGAGTCTGGTGATCAGATTCAGTTCTTGGTGGTACCATGGGCCCTATCTCAGGCAGAAAGTGTTTTCTCTGACTGGTCATCCAAAAGTCTCTCTCGAGCTGTAACCTTCACTGGGATGGCAGTAGGGTGTCATATGAGTGACACACAGTGCAATCAGACCATGAGCAGTTAACTTGTGGTCTTCAGACCATCTTCATGTCTCTAGAACATGAGAACAGAAAATGTGGTACTATCCAAAGAAGTTTCTGGAAATGGCAGGAGAGTTCTGCCTTCCTGTTGGATTGCTCTCTGGAGATCATCAGAGGCAGAATATTTACTCCTGTGGCCATACTTTTGCTCAGAGGCTTGAAAAACTGTGGAGATTTCAAAAGTCAAAAGGGCACCGTGCTCATAAGTGAAAGGAAGTGAATCCCTGTGTCCACTGTAGCATTTGCCTTCGCTGTCACAGAGTCCCTGTGTCCACTCTAGTGTCTGTCCTAGCCTTCACGGAGTCCCTGTGTCTATTATAGTGCCGGCCTCTGCTGTCACAGAGTCCCTGTGTCTATTATAGTGTTTGCCTTAGCTTTCACAGATCCCTGTGTCCACTATAGTGTCTGCCTCTGCCGTCACGGAGTCCCTATGTCCACTGTAGCATCTGCCTTTACTGTCAGTCTCTGTGTCCACTGTAGCATCTACCTTAGCCATCAGAGAGTCTCTGTGTCCACTATGGGGTCTGCCTCTGCTGTCACAGAGTCCCTATGTCCACTGCAGCATCTGCCTTTGCTGTCACAGAGTCCCTGTGTCCTCTGTAGCGTCTGCCATTTGCTGTCACAAGGAGTCAAAGTGGGGTCTCTGAACCATCCTACCCCTTTTGGATGTTGCAAATCGATTTTGTTTGTTTGCTTCCTCATGTTCACCTCAGCATTTCTCTCTGTGGACCATTGTTAGGAAATACGAGGGAAAGGCCTAGGAAAGAATTTGGGGTATTTAAGGTAAAACCAAGAGCTCTGTCTGTTTCCATCTAGTTAGCTTAGATCAATTTTCTAATCTATTCTCCTGTGTCATCTACCTATTGATACATGCTGGGCCTCAGAGTGCTGGCTTCCTTTGACTCTTTTAATTAACTTTTAAAATCAATTATGGTTATTTGTATAGATTCCTATTGTGTCTTCTCTTTGCCTTTGCATGGTTTAGGTTTTCGCTTTGTTTTGTCTTTTTGCTTTTTGCTTTTTTGTTTACGCTACTCACTGTTGTGAATTAACAGTATCTTCCCTTCCACCTCTTGAACTAGAGAAACTATTAGCTAATAAGAGGCTAAATGAGCCTGAGACTATAGGGACGCTGGGATCCTTAAATTATTTAAATTGAAAAATGGCTGGTTTTACAATCAGAAAAACTCAAGTGGACTGTAAGCCCTACTTGACCGTCCCCTTCTCTGGATGATCCTGTAATGACAGCTGGAGTTATCTGCCGTCCACATCACTGTCCACAAAAGCTGGGGCATTCACTACTAACCCCTGCTGCAGCTCTGGGGAGCTGGGGCCAACTCAGGGAAGAGAACTTTACCAGAATCTGAGGCTGGCTCTGGTGGCATACAAACTCAGTGAAGACAGCAGATCCAACAGCCAAGGCCAGGAGCACCCCCTCCTCCCCCAGAATGGAGGCTCAACAACTCACACATGGAAGGAAGGCTGGAGGGGAGCAGAGGGAAGGCACAGAGTAAGGGAAAGGCAGGACGCAGCACAGTTGCTGCTGTGAAAGGTTTGCAAGCTCCCATAAGCATCCCTGATTATATCTTCAATTTCTTTTTAAGCTGTGTGTGTTTCATGGTGTGTAGGTATATGCACCTGCGGAGGTCAAAGGCTGGCACTGGGCATCTTATTTTATAATTTTACCCCTTACTTTTTGAGACAAGTTCTCTAATTGAGCCTGGGCTTCATTGAGTAGGCGAGACTGGCTGGCCAGTGAACCCCTGGATCCTCCTGTCTCTGGTTACTAGTACTAGGTTACAGGGAATGCTGCCTCTATGTGGATGTTGGAGATTTGAACCCAGGTCCCCATGCTTGTGAGGACCCATCTCTATAGTCCCAGATTTTCTTTTGGTAGGTGAGTCACACTGGGGTCAGCACTGATTGATTTTCTGAAATCCATCACTGCCAAGAGCATTAAATCAGAGATGTTAATAGACATGGGCCACACTATGACAATGAGGAATTCATTCATATATACACATAATACAGACAAGCATATAGATATCACACAGACACGCGCACACACACACACACACACACACATGCGCGTGTGCGCGCGCACACAAATATGCCAACACCTCAAGTGCATTTACCAAGCTAGATCCATTATACTATAAAATAACAAAATAAGATTTTGATTCACTACCTCCCACTAATAAATCAGAATATTGAAATCAGAAATACAGAACACATTACAAATGATTTTAACATGAAAAAAATACTAGGCTTTCATAAATCTCTCATTCTTTATTTTACATTTAAAATTCAAAATTTCGTAAAAACAAAATCTGACAAATTAGATTCAAAATCGCAGTCTTTTGTTTTGTTTTGTTGGAAAGTAGCCTGTTCCCCCTTTCAAAGCCCAACTCTGAAAACATTTGTCAGGAAACTTCCAACACTGCTGTCACCATGGCAACCACCTGCCAACCGCCATTGGCTGAAGGCTGGCTATAATCTCCTAACTCTATTCTCTTCCCCAAGCCTTGAATTCAAGCCCGTCTGCCTTTCTGCTCAGGAATTTTGGGGAGGGGAGATGAATATTAAGGTTATATTACCTACCAGTAGCCCCTCTTTGCATGTAGCTGACAAGCTCAGGTAGCAAATGAAGGAGTGGAGTGAAGCCTGTGACGTCACACAAATGCCCTCGTGATGATGACAGCTTATGTCACAAGGATCTTGAGGGCCCAGAGAAGCCAGCCTGTCTGTCTAGCCACCTAGCACAGTTTGGCTCTTATATCTCAAAATGTTTATATGTTCATGTGACATGTTTGTAGACTTGGGGACACCTATGGGAGGTGGAAGTCCCCCAGGGTGACTTAACTCCAACACATTCTCCCAACATGACAACATCCTGGGGGTAAAAGTTCAATGAACACACAAAGGCACACAGACACAGACAGACACACACACACACACACTTTGGGACTAGAAAGATGGCCCAGGGTTTTTTGGTGATGGGAGATTGATGAAATTATTTAGGACTTTTTTTTTTTTTCCATTTTGAGTTCAGATGTGGCTTCTTTCTCCAGTTAAAGAACATAAGGCCCTTTCCACTCCCACACCAAAGTGCCACAATGACAGAACATTGAAGGCCCTGTTTGAGGCTCCCTTGGGCTCCCCCCCCCACCCACTGATAGTATACTATTTTGTAAGAGAAACTTCTTTAACTTTTACATGACTTCAAGATTTCTTCCTTGGGGACACCTATGGGAGGTGGAAGTCCCCCAGGGTGACTTAACTCCAACACATTCTCCCAACATGACAACATCCTGGGGGTAAATGAGCAAAAGCATCATGATTTCAGGGTTGACCTTGAATTTGCTGTGACTGACCCTTCATAGTCACCTGAACACGGAAACATCAGATTAGTGCATGTTCCTTCAAGCTCAGTGCTAGTCAAGACTGTCCTCATGAAATGAAGGAGAGAGAGAGAGAGAGAGAGAGAGAGAGAGAGGGAGGGAGGAAGGAAGGAAGGAAGGAAGGAAGGAAGGAAGGAAGGAAGGAAGGAAGGAAGGAAGAAAGTTCAATGAACACACAAAGGCACACAGACACAGACAGACAGACAGACAGACAGACAGACACACACACACACACACACACACACACACTTTGGGACTGGAAAGATGGCCCAGTGGTTAGGAGAGCTGATGTTCTTGCAGAGGTTTGGTTCCCAGCACCCACATGGTATCTAACAGCTATCTGTAACTCCAATTCCAGGGGATGAGACCAACAACCCCCTTCAGGCCTCTAGGAACACACAGTACACATACATACATACAGACAGACAGACAGACATACGGACAAAGCACTCATACACATAAAATAAAAATAAATCAAAGTCAGGCACGGTGGTGCATATTTTGAATCCCAGCACTTGGGAGACAGAGGCAGCCCAATCTCTATGAGCCAGAGGCCAGCCTGGTCTACGTAGTGAGTTCCAGGACAGCCAGGGCTACACACTGAGAACCTATTTCAAAACACCAAAATAATAATAGTAATAATAGTGCTTTTTTAAAGTGAAGCACACTAAAAAGAAGGAAATGGAGACTTAGAAGGACCAGGGAGGGAAGGCTGTGAAGGAGAAGATGGTAAAAATAGCATTACTTGGGTTGAAGCTGCTGTCATGAGGCCCAGGCTGTGGACACAGGCTTAAAAAGGCAATGATAAAAGAGAAAGTGAAATTGGCAGACAAGCTTCCAGAAGAACAAATCGCACAGGAGAACAAATCGCTGGATTCCTGACTTCCCGGAACTCTCCTGAGATGTGAGCTGGGGCGCCTCCGAGCCATCTCTGGCTCTCCACAGTGAGTCCTCTGTTGAAGCTGTCCTTCCAGCCTTAGTCTCCAGGGAGCCACAGTGCTGGCACTGTGCACAATTTAAAGCAGATGTGGGAGAGTCACGTGACACCACAGGGTTGTTACCAGATGAACATCATTGTACGATCATGCCGAGTTTCATCGTTTTACTAACTGTACTGCTGGTGTATGCTACTCCGGACTTTACATTGAAAACATAGCTGTTTTCTAAAAATTTTAGTGTTCAAAATGCAATCATTTTCTCACAAGGATTTTAAAGTCCAAAATTCAGACTACAGCCAAACTCATTACATCAGGAAGTCTGAGGATAAAACCCACTCATCAATATATTCTGAACTCTATTGATGACTGTCAAAAATGCCTAAGGTAGACAGAACCACAAGTCCAAAGATAGGAGGCAGGACAAAGCAAGAGAGCATGGGTTATAGGCACCACTTGTGTCTGTACACTGTCAGTTTGTCAACCTGACATTCCCAGATAGTCTCCACTCCTTCCTTCTGTGCCCTGGTCCTCGGACACTCAATGAGCAAAAGGCAAAAGGAAGCAGCGGCCTCTCCATAGCTTCAGAATTCTCATTAAAGATAAACAAATGATGAGCAGTTGGGAGACAGCTCAATCTGTAAAGTACACAAATGTGAAGACCTGGGTTCAATCCCCATCACCTATGTAAAAAGCTTATGTGTATCTGTAATCCCAGCACTAGGAAAGCAGAGACAGGAGGATTCCTAGGAGTTAAGAACTAGCTGGCCTAGCCTAACTAGTGAGCTCTGGGATCAATGAGAGACCCTCAAAAAATAAAGTAAGAGGGCTGGGTGTGGGGGTTTGTGCCTTTAATCCCAGTACTTGAACGGCAGAAGCAAGCAGATAGCTGTGAGTTTGAGGCCAGCCTGGTGTACATAGAGAGTTCCAGGTCAGCCAGAGTCACATAGTGAGAGACCCTGTCTCAATAGATAGATAGATAGATAGATAGATAGATAGATAGAGTTTAAAGAGAATATATAGTATATACATACATATATATGTATACTCCAGAGAGGACTGACCAGGTGGATCAGTAAAGATACTTATTGCCAAATGCAAAAACCCAAGTTCAATCCCTGAAATCTGCATGGTAGAAAGAGAGAACTGACTCCTTCAAATTTGTCCTCTGACCTCCACAGGCACAACACAGTGTTTTGCCCCACATATAGAAAGAGAATAGTAACTTTTCAAGTTAATACTAAGGTGGAAAGCAATCTAGGAAGACATTTGACGTGCACCTCTGGTCTCCATACACATATACATTCACAACACATTCAGTCCCTACATCTCAGAATTTACCCAGGAAGGCTGTTGTCCACTTCTCTCTGTGTGTCCAGATGGGCAGTCGAGTTACAGCATAAACCTCCCAAGCAAGTGCGTATGCAGATGAGAGCCTTAAATGTGTTTCAGACAAGGAGCAAAAAAACAAAGTTTTAAATTACAAAAATCTCTGCTGGCATGGTGCTCATCTGACCCTCACTCCAACCATGGAAGCGAGGCTCCTCTGGCTGTATCCCCATTTTACAGATGAACCACCATGGAACTGGACGAAGAAAGCTGTGTGAAATCTCAGGGCCAGTGTGGCCTCTTTCTGGAGTTCTTACCCTAAGACAGATGGAAAATTGACCAGGGGTCACCCTCGCTATTCATGGACAGCTGTCTATGTCAAAAGAATCTCCCATTCTTTAGGTGAAGAATCAAATTAGTATGCTAATAGTGTTCTGCATCCGTGTTCATAGCGGGCATTATACTCACAGACACAGGGACGAGCCTTACTACGCAGACACCAGCATGCCGTTTGTCATCTTCTGAGGCATCGACACTCTCTCTGGTGACCGATTGGAGACTTTTGGAGCTTCTTTGATTTAACAAAGAAATAAAAAAGTTGGAAGAGATAAGAGCTCCCAGTTATACGTGCATCTCTAAGCCCAAGCTTCAGTGAGACTTTGAAAGTAGGCTACGACTCCTTCTTAGAACATTTCTCAAAATGGAAATCAGCCTGAATGAGTAGGAGAGAGAAAAAAGAGGCTCAGTGGATCCACAAAGCCCTGGAATAGAGTAGCATAACCGAGATCTGGCTTGGACCCAAGATGGTTCCAGCCATCTGTCTCATTTGTTGTAGACTTCTCAAGGAGAAATTTCTGGCTACCTAAGAGCAGCCTGAGATGGGACCGACTCTAGGCCAACCCCAAGAAAGCAGTCAATCATTTGCTCATGCACCAGCCATTGCGTGTGTCTGCCACACAGGCGTTCTTCTAAATCTTTCTTTCCCTCTCACTTGTCTGCTACTCCTTCCTCCTCCTCCTCCTCCTCCTCCTCCTCTTCCTCCTTCTCTTCTCCTCTTGCTCACAACAGCCTTGTTCTTGTGGCTCTGCCCCACCTTTACGCCCTCCACACCTGAGAGGTAAGGTGAATCTTGGCAGCGTTTTGATTAAGCTGTGCGTGTTTTCCAGGGTGCTGTGCATTATAACGGGGACCAGATCCCTTATGCTGGGAAGCTGATCATGGACAGTGGCTCCTAGACACAGCTCCACCTTCTCTAGGCATCTGTGTATGGGGGCAGCTCTTCCTCTCTCCCACAGACAGGACCCAATCCTTTCCCGAGCTGCATCCCACATCCTCAGCAGTGATGAAGGCGGCCCTGACAAGACAACAGGGCTGAAAGCAGCCAAATCGGAAGAGGCTGGATTTGTTTTGGGCCGCCTGGCATGAGAGGAGGCTGAGAAGGGCCTTGAGAGCAGACATTGGAGCCCCCTTATTCGAATCCTTCTAACAGCCAGTGTTGAGTTTTAAGAGACGTCTGGCAGTGGCAAGTCTGGTTCTGCTGAGGGCCCTTTCAGTTCATTGCATTTGGGTTTCAATCACCATCGAATTAAGGTGTAAGGCAATCACTTATGAAGCATGCATTAAGTGCCGACTGTGCACCAGAACGGCACTAGGCACTATGGGTATTCCAACTAGAAATCTAGCTTCTGTCCTCGGGAGGCTGATACAGGAGCAGAGGGGATATGTTAATTGTACAGTTCAATATTGGGAAAGTGCCCAGTTCTACTGAAACCCTGGGGAAGAAGGTGATCTGATAGAAAAGATTAGGCAAAACGTCTCAAGGGGGGCAATGATTTAAAATTGACATCAGAAGGACAGACAGCTGCCAGCCAGGCAGGGGACTCGTGGGAAAGGAGGCTCTACCAAAAATGCTTATCAAGTTGTGTGGGGTGCTGGCTCCCATGCAGAATCTATTTCTGAGAACTTCCATGGCCCCCTTTTCTGGCATTGCTAACGTGGGAAACATCTTGCCGTTTCCATGACAAGCAGCCTGTACCAGGTGTGGAAGAACATTGGCACGGGAAGAGGAATCATTTCATTCATGTTGGCATCCTTGTGAGACTCACGGGCTGTGATATGGCCCATCTCTGCTGCACACCGCATGCCCACCCGGGTGCTTAATGGATGTACATCTGATTCATCCACAGGCATGCTGGAACCCAACAAGTTCCAGTTTGAAAGTGGCCAGTAACTGGACTTCTTTGGTTCTGTCCAGAAGCCTTGAAGAAGAAAGGGGATTTGAAAAAAAAAAAAAGAGTCAAGGAACTGCAGACATCACGGGGAGCCTTCTTGGCAGGTCTGCAGGGTGGCTTGACACAAGCCTAGATACCCTCTGTGCACCAAGCCGACTGTTCCTGTTTTAGAGTCAGGAAGCATCTTATCTTCCCTGACTCGACCTTCAGTCTTTGCCTAAACTCCCTGAGTCCCATCCTCAGCTAATTAAATGCCTGTTCCTAAAATCCCTGATTCCGACACCACCTCACCCCACCCTCCCACCTCCACTGGGCTCTCAGGGCCTCGGCTTATCGCCACTAAATCTTATCCCAGCTGTATTGATAATAATTGATTTACTGCTCTACCTCATCTGCTTCTTGAGGGAGGACTCTCCTAAAAGGCAAGACTCATGTTTTAATCATCACTGTATCCCCCGGTCCCCAGCAGAACACTTAGAAAAGATCCCATTGAATTAGTGTTCAGACATGATGGTAAATTCTCTGCTCCTGGAAGACATGGCGCTTCTAGCTCTGTATATCCAGTGAGCAAGGCTGGGCTCCTACGTAGGAAGCTTCTGACCCACGCTAGCCACAGTTTTCTCTGCTTATGGATAAACCTGTGTGGTGGTTTAACTGGGCTGTTGTTCTTTAGCCCTTTAAAAACTAAATAGCCCCAATGTTCCCAGCAGCCACACCTGTTGCAGAACGGAACTGTTAAAACGTGACCTTCTCCTGGGGCATCTTCTCTTCGGTGCATCTTTCAAGTGATTCAAGCTAGAAAAGAGGGAAGAGTAATGGGTGGGTGGCAGAGGATCTGTAATTAGTAAATACTTAATAATGGTTATCTGATTTAAAAAGGAGCTACCTACCACCAAGCCTGCTGACCTAGGTTTGATTCCCTGGATCCATATGGTAGAAAGAGAAAATTGACTCCCACATGTTATCCTCTGATTTCTATATGCACAGCATAACACACATGCACACAGCTCGTTTCTCCAATCAGCCAAAACCTAAAACCCACACACGAAAGTTGGATGAAACCAGAAGTGTGTTTGAGAGCAAGCACTAGCAGGGCGCCTTGCTGCATTGCCTTTAATGGCCAGCCTTTGGGTGGTAGAGGCAGGTGGATCTGTGAGCTCCCAGCTAGCCCCAGCCTGCATAGCAAACTCTAGGCCATTCAGGGCTACACAGGGAGACATTATCTCAGAGAATCAAGAGGTGGGGGTGGGGGGACAGACTAACTGAAGAAAGAAGCTTATGATTCGGAAAGGATTAGAAATTCCAAAGAGCCCCAAGCTTTCCCCTTCTGCTCCCTACCTTGAGCTGTCCTTCCCCCCCCCCCCACCTCCTCTGGCTCCCCAAAAACTCCCACTTAACTTCCCAGCTGTCCACTCACACTTAACATCAGCTGTCCACTCAAATTCCCTTCCCAGATCCCCCATCACACTGCCAGATCCCACAGACCCCCAACGGTCTCCTTTTATTGTCCCCAGCCTTCCTTTTACATCCCCTTAAGCTTCCCCCTCACAACTCGCAAGGGTCTTTCGCAAACCTCTCCCCAGATTCCCCCTCACATGTATACACAGTCACCATTCACGATTGGATACATGCGCACGCGCGCGCGCGCACGGACACACACACACACACAGGTCAGGTAGACTTGCCATTTTGTGAAGTAACTGATTTTAAGAGGGACCCAGATTTACAGCAAAACGAGAGCACGTTCCCTTCGGGTGAACGCTCCCCTTCTCCCTCTCTGCCTGAGATTCTTCAGGAGAGGCATGAATTCTGCCACGCTCCTTGTGGCCCCCAGGACAAGGCCAGCAGGGCTGCTGCTCCTCTTTCAACTTTCAACTGTGTGTGTCCCTTGGCTCTACCCTGCTTCTGGAGTAAGAACTTTGAAACGGGCAGTCTTAAAGTAGGGTGTACAAGTGTGTGCCGGTAAACTTGGTGCTCCGGAGGCTGAGGCAGAAAGATGGTGATCTGGAGGCCAGGCTAGAATATACAGTGAGACCCTGTTGTCAGAAGATGGTGGTGTGTGCCAGTAATCCCAGCACTCCCAGAAGCTGAGGCAGGAGGATCAGGAATTCACAACCATCCTCATCTACAAAGTGAATTCAAGGCCAGAAAGAGAAGCAGGCCACTATGCCTGTGTCTGGCATATTTCTAGACACCTCCAACACCAACACCCTCCCCCACTCTCCACCCCTACTTCTTAACTTTAAGTACTTGGTAAAAGGAATTCAGAAAATGTTTTGTGAATGAAAACAGGAAGAAAAGCAAAGAAGTTTTACTTGTGAATAATAAAAGGTTATTGTCTTTTCTGTTTTGCTTCGTTTTTTTACTTTGGTTGTATTGCTGCACGTTATTTTATGGCATGGTCTCATATAGTTCAGGCTTTCTTCAAATTCCCTTTCTTGTAGGCACGGCTGGCCTTGAACTTTCCATACTCCCTCCCGCCTAACCTCCAGAGTGCTCAGCTTACAGGTGTCTGCCACGTACTCTAACCTTTGTCTGCTTTATTCTCTGCATCGCCTCCATCGTTCCCTTCCTCTCTATTAGGGTGCCTGCCTTCTCTACCCCCTTGTAAAGAGCCTGGGTGTTCTTTCCAACCAGTGGAGGCGCTGTTGGCAGCCCCATGCTTGCTCTCTCGCGGTTGACTTTACATGGTGAGTGGGCCCTGTTCAGACCTCTCTAAGCTCTGCTCTCTTCACTAGTCGTGCCGCCTCTGGGCAGCCCCTGCGCCTGCTCTACCTGGGCCTGGCTTCTTAGCCTCAAGCTCACTCAGGGAGTATGAGCCCTGGTGCATACACACTTCTTGCCCATTTTCTCTCCCAGAATACCCAGTTTGTCTTTAGAATTAAAAGCTAGAATGGCAACAATGAAATCAGCTTCAGAAAGTAGCTTGAATGCCTTTCATTTTCTGTTTTTGTCTATGCCAGTGGTTTGTAACCTTCCTAATGCTACGGCCCTTTAATACGGTTTCTCACGTTGCGATGACACACACCTCCATCATAATATTATTTTGTTGTTACTTCCTAGCTGTAGTTGTGCTACTGTTTTGAATCATAATGTAAGTATCTGTGGTTTCTGATGGTCTCAGGCAACCTCCAAAAGGTTGCAGCCCACCGGTTGAGAACGTCTGATCTATGTACATCAGCTACCTCCTTGCAGTTTGCAAAGGTAATACCGTTTCCTGAGCGACTGAATAGCTGCCATCCCTAAAGCCTGACAGACACATCTTGTTTTGCAGAGGGAACTCACATGGGCAGAAATGACTATGAGGCTGTAGGTCAGGGGGTCCCCTGAGCACCCCATCCCTTAGCAGGTGTCCCACCGCACCTGCTGATCAGCTGATCAGCCTTAGTAGCCCCCTATTATTTCCAAAAAGACAGCATTTTCCAGACTTTTCTGATCTACAATGAAACATGCGTTTTCTTAAAGCGGTGGAAATAGAATAATTCATATTGAGAGCTTATTTACTGCCAGCCAGACCCTCATCTTGCTCTCCAGGGCTCTGATAATCACCTATTTCAGAAGCCATTAGCCTCTGTGTGTTCTAAAGGACTCTCCACCGAGCCCCTGTGTGCCTTTGTGTTCTTAGGGGAGGAACGGTGTGCACTGAAGTGACAGACCTCTCTTGACCAAGTAAGAATGTCTGTGATGCACAAATAGTATATTAAACGCTTTTATTTGATAGTGTTGAAATTAAACAGCGTGTGGAATTCCTGCCCAGGTATAGGGACATGTAAAACCTTTTGAGACTGTGGCTGTTCATTCAAACGTTTTAACATTTATGAAACACAGTCATATTAAGAAAAAAAATACGCGTTGAAATAATGTAGTAATCAAGACTTAGCCACTTACAGGAGGCCAGTGGGAGCTGAGTTTATGTTATTGATTTTAGAACTACAGCGAAAGAGAGAGAGAGAGAGACAGAGAGAGAGAGAGAGGTGAAATATTGCCTTCACTGTTTTCAGATAATAATGACTGTTGTTGCAAATTATAAAATTTAATTAGCTATATAAATTCCAGAAGAACAAACGGTATGCCATTGTCTTGATATCTTTCCAGAAATTAGTCTTTTAAAAAATAAATTTGCCATATTAATCATCTAAAAATATTTTTGATCACTGAATTAATGGTTTTAGGCCTGTTTTCAGGTGCTCATTGCTATAGGTGATTGCTTCTTAATTACTACATGGACTCTCTATTCACTCATATTAATTCATGTTTGCTGGCACAGTCCCAGAGGCAGCCTGCCCTGGATCTTCTAATTACTTCTATAATTGAATTTGCCCACTTTTTCTAACCTATTTTTTAAACTGACTGTGTTTGTCCCAAGCTTATTGTGTCTTTTTTGTGTCAGTTCCCTGCAAGCAGAGTGTACATCGATCCTTTCCTCGTTTCTCATTAATTTTCAAGAGCTTGGCCGCATGTCGGTTTTTTTTTTTTTTCAGTCCGTCAGACCTATTGCGAAACGGAAAAGAAAAAAAAAAAAAAGAAAGAAAGAAAGAAAGGGAAAGAGGAAAAAGGGAAAAAAGGACTTTTATTATTAAAGGTTAGGTAAAATAGACTGAAGTTAATTAATTCATTAGTAACCCTGAGCCAATTACTGAAGCCTTCTCTTATTTATATACTTGTTAACAAGACAGAAACGAGAAAGGCCAATTACAGGCACATGCCCTTCACAACTTCAGCCCTCTCAGCACTTACACTCTCCTCTCCTGACACCTCTCCTAAAGCCACATATGTATCAGATGTGTGAGGTACCTTAAAATAATGTTGGGGCAGGGGCAGCTCTCTGGCCCATTCTGTTTATTGACATAGCTGAAAGATTTCCCCCCATCTATACATTTCAATATGCCTAATGCTTACTGATGTCTCTTAAAAAATTTCTCAAAGAGTCCTGCTCGGCCTCAGGCAGTTGCAAAAAGAAAAATAAACTTGATGCGTTTTTTTTTTTTACATTTACATAAAATTTTTTTTAATTTATATTTTATTTCTTTGCTATTACACTTTAATTCTTGAACCAGGGTAACTGATTAGCAGATTAGCAGATCCAAACAATAGAGTCCTTCTAAATATGTCCTACTTGATTTTTAAGGCATATACCAAAGCTGTATAACATATAAATCTAGCTTTCTCTAAATGATTGGCAAAATGAAAGTTTCGCTATTCATGGGGGCAAAGTAGCTGCTTCGTCCACATGGTGCTAGTGCTTGCTCTGTCCTGCCTGGGTACTTTGCTAAGATCTCCAGGGTTATGAGGCACGGGGAGAAGGCTTCCCTGCCCATCCATATTCTCTTCACACATTTGTGCCAGCATGGAGCCAAAAAAAAAAAAAAAAAAATCAGTCAAAGTCAATTGACTCTAATGTTTCAATAAACTAACTGATTTTTGGAATGAAAACCAATGGGAATCGTGAGGATTATTTTTTCCTCCTTTTCGCTCATATAAACAAAGTTTATCATGGTTAAATGACACTGAGGAAAAAAATACAACCTGTGGTTCCTACAGTCTCCGTTGTATCTGCCCTGAGTCTGTTAAAATGTGATCAGTTGTTTTGCATCATAACAATTACAATCAAAGTTTCAGGAGAGAAGAATCTCAGCAGGGTGGATAACCCAGGATTCTTTAAGAGGCAAAGTTAGAATCTAGGGGTTTCTTAATCCCGAATTCCTCGGTGCAATGTGAATGCTTCCCCTGCTCTCCTCTCCTGTTGGCAGCTACTCTACTCTACTCTACTCTACTCTACTCTACTCTGCTTTTCACGTTCTTAAATAACTTGAGACTCCTCTCTGCTGAGCGACTGATAGAAGATAGTCACCAAGATTTATGTCCTCTGTAGTCCCAGAACTTCAGTGCGCACCAGGCAAACAGAAAAGGAGCCCAAGTCACCCCTTAAGTCCCCTCCACTCCCACCCCTGAGCCCCCCACATCTCAGGCCTTGGTTGATTAAACAAACTCTTGGCTTTAAAATCCAACAGTGTATCTGCATTTTCTTCAGTAAGTGCCCTAAATTGGTAACAGGTGTCCCAGCATTTGTTCATTATGGAGTCATCCCCACCTCTCCTCCAAGATTAGAAATCTATACTAATTTTTCATCAAATCAACTGTTTTTCATTTTTAAAATTACTATATTAGTTTTAAAGTGTGTGTGTGAGTGAGTGAGTGAGTGTGTGTGTGTGTGTGTGTGTGTGTGTGTGTGTGTGTGTGTGTGTTTGTGTGTGTTTATGAATCTCAGATGTGTTGCTATGGGCCAGGACCACACAGGGCCTGGTTACTCTGCCTACGTCCTTCCTTGTCTGCTGCAGGCAGTTTTCAGATGCCATGTAAACCAGAAATGAGCTTCCTGACTCCATCATGTGAGGGCATGGGTTTATCTCATTAGTTCACTTTCAACAAGACCACCATCTTGTTAATTTGTGAATGTTGTTGGGGCCTTCTTTCTCCTCCTTTCTCCTCCTTTCTCCCTCTCACCTTCCTCTCTTTCTATTTTCCCTTCCTCTTCCTCTTCTTCTTCCTCTCTCTCCCTCCTCCTCTTCCTCTTCCTCTTCCTCCTCCTCCTCTTTTCCTCTTCCTCTTCCTCCTCCTCCCATTCCCTTTCCGAACTCCTGCAATAAGGTGGTTTCATTTACCCGATGCCTTCACAGCTGTTGCCTCACACAGTTCCTATAGGCCAAGTGCTACACTGATAAAGAAGCTAGAGTTCACAGTTAAATGACTCGCCCAGGGTCTCACAGTATTTACCTCCCTGGGAGACGAATAGGTCACTGGCCTCCTTTTCTGAATGAAGTCCCGACCTTGATGAGAGGAAATGGCCTAAAGTCCTAATGGCTTTTTAGGTGGTTTCTGTATAGGTCATTAGAATGAAGATAATGTGGCTATGCACAATGTGCTGCCATTCTGAAATCTCTGTGCACACAGGGCCCCCTCCCTTATCCTGGTGAGAAGGGGTGCAGATCTTATGAGCCCCACTCAGGGACTGGGCTCAGAGCTGTCAACACCTTCCCTGAATAACTGAAGTCTGAAGTCCCACCATTCACTCTTGCTCTTGAGTTGGTTCCCGGAGCCTTGGGCAAGTCCTTAGCACTCTGCATCTTAACTGAGGAGAGTGACTCTGGGGGTGCTCTCAGTGCCACATCCTCATGAGTCTCCCCAATCCTCCCCTCCCCAGAATCTTCCAGTGAGCCTTAACATGGAGAATCACATGCAGACTCTGCCTTCGACCTGAAACCCTCAATGCGGCAGCCACCACCATCCCTCCTCTCTGCCCTCCTATTCCTTCTTCATGCCTATAGCCCGAAGTCGGGCTGGAGACTCCTCCCTCAATCCTGGCTGTCCCCTCAACCTTCTGTCACACCTACAGAAACCGCTCTGCCAGCGGGGCCCAGAGGCAACATGGTTTGCACTATCAGTGTCTTCTCACTTCAGAGAACTTACAGCTGTCTGGGTATAACCCCCATTGTTTCATTTTTGTTATACCTGAGGCTCTAATTTTCCATTTAACTGTCTCACCTCCAGTCAGGGTCTCCATTCTATGCAGATGGTATCCGGGTAGCATTCTGGTAGCAGTGGAAAGGAACCCCATGACATCCCATAAGCCTGAGTGGATACCTTAGCTCTGTAACTGCTCTGTGTAGTTAACCTAGCCTATCTAAGCAGCTTCTCAGCTTCAAAGTGTGCCTATAATACACACAGCTACTAGGAGGGAATTTTATATTTTAAAATATATATATATATATATATATATATATATTTAAAAGTCTCCCATGGTGCCCAACACATAGGAAGGGCTCATATCAGTGGAACTGAATGGACCTAAAATGGCTATTGAATCCCAGCACAACCTAGATGTTCATTCCAGCTGTGGGAACAACTGGACTGAATCCAGACCTCCAATTTGTGTGTGTGTGTGTGTGTGTGTTGGAACAGTTTCCTTTGTTTATCATGTGTTTGTCACTGTTGAGGCTTATGACAGTATCCCTATTCACCCACCTTGAAATTAAACTTCATTTGTCCACCTAGCTGGGATTAATACAGTCATAATAAAGAAGTAATAATACTACATTTAAAAGAAACAAAAGCATCAGCTTCAGGGCTGGAGAAATAGTTGGCAGTTAAGAACACTTACTGAGCTAGGTACCAGCATGGCAGCTCTCAACCATCTGTAACTCTAGACCCAGGGAATCCCATACCCATTCCTGGCCTCTGTGAGTACTAGATACACACAGGATTCACATACATACATGAAGGCAAAACACTTGTACATACAAAATAAGAACAAAATATTTCTTAAAGCATTGGCTTGTAATTCAACCTGGTTTTGACTTTATTTGGCTCTCTTTAGTTCAATCTCTCCTAGCAGTAATAACTCAGGAGTTATGTCTGGGCCGGTTGTTTTATTTTGTTTTTACTTCTTTGGATTGGAAGGAAATGAGGCAAAAATTTCAGTTTATAGCCCAGGTTAGTCCAGTCTAACCTGTAGCATGTGGTTGATTCTCCTGCCTCAGTCTTTTGGGTGCTGGGATTACAGGAATGAACTCGTCTGAAACTGTTGTACTAGAGAAAAATTTAAACACAACATTATAGAAGTGATAGCATATTGTTCCTGCAGCTCGACACATTAACATTACAACATGACCAGAAGAATGACTCCAGTGCCCGAAATAGCCCTCCTTACAAGTCAAACCTTCATATTTTGGTATATAACTAAGTGTTTTACACTTATACTTAACCTAAATGTATTTGATGTCTAACTACACAATTATTTTTATATATAAAGATTTTGATAAATGAAACAGTTTTTACTTTAACTTCTAGGAACATACAATTTTAAAAAAATTTGTATGTGTGCATGCTTGCTGTAGAAGTGTACATGTGTGCTCAATGTATGTGCATATGTAGACAGATAAGTGTGAAGGCCAGCAAGAAGCCCCAGGTGTCATGCCCTGCCTACCTTAGTGGTTGAAACAGAGTCTTTCCCTGTTCTGGAGCATGTCATTGTTCATGATTGGCTTGCTTTGCAAGGATGAAGATCTCAGCTTGAGCGCCGTATCTACGTAAAGTGGCTGGTGTGGTGGCGTTCCTTAGAAACCTTGCCCTGTTTTTTGTATCCATTCCTCTGTTGAGGGGCATCTGGGTTCTTTCCAGCTTCTGGCTATTATAAATAAGGCTGCTATGAACATAGTGGAGCATGTGTCCTTCTTACCGGTTGGGACATCTTCTAGATATATGCCCAGGAGAGGTATTGTGGGATCCTCCGGTAGTACTATGTCCAACTTTCTGAGGAACCGCCAGACTGATTTCCAGAGTGGTTGTACAAGCTTGCAATTCCACCAACAATGGAGGAGTGTTCCTCTTTCTCCACATCCTTGCCAGCATCTGCTGTCACCTGAATTTTTGATCTTAGCCATTCTGACTGGTGTGAGATGGAATCTCAGGGTTGTTTTGATTTGCATTTGGGCCCCCAATGGAGGAGCTAGAGAAAGTATCCAAGGAGCTAAAGAGATCTGCAACCCTGTAGGTGCAACAACATTATGAACTAACCAGTACCCCGGAGCTCTTGGCTCTAGCTGCATATGTATCAAAAGATGGCCTAGTCGGCCATCACTGGAAAGAGAGGCCATTGAACATGCAAACTTTATATGCCCCAGTACAGGGGAATGCCAGGGCCAAAAAATCAAAATGGGTGGGTAGGGAAGTGTGGGGGAGGGTATGGGGGACTTTTGGGATGGCATTCTAAATGTAATTGAGGAAAATATGTAATAATAAAAAATATTAAAAAAAAAAGAAAAAGAAAAAGAAACCTTGCCCTGGGGAAGTGGAAGCAGGTAGAGTCTTAGAGCTAAGTCTTCAGCCAAGCCCGTACTTGGCAACTTCCAGGCCAGAAAGAGTATATATATATATATATATATATATATATATATATATATATATACATATATATATGTGTGTATATTAAGTAATCATGATAAATAAAGTAGACAGCACCACACATACACACACACATACAGACACACACATTTGCATGCACTGCACACATACAAACAGGAAAATAGGGCAAATCCTGTTTTAATAAGAGAGTATATGGAAAGAAAATTAACTGCCTATATTGGATCCATTATTCTAGCCAGCCAGTAACATTTGTGCTGAGTCTCTAGAGAGGTTCACAGAACAATGGCTCCCAGAGCTCGGAACAGGAAGGAGGTGGGCTCTGGGCAAGCAGTGTCGTGTGAGAGAGGATCCCAATGCAGAGAGAGGCTGTTGCTGTGCTGAGGGAAAAGTCTTGGGGCTCTGACTCCAGTGCGTATGCACCCTATGTTTCTCTACATTGTGCGTCTTAATTGCTAGAAATATTTTTATGAAATAATTCTGTGCTTCCTTATGCTTTGTGGGTTCTGATGTGCACGCTCTCAAATCTCACTTACTCTTTGAAACATCTTGAGCTATTCAAACCATCAAGAAACTGTCTGTTGTTTGCAAAAGAAGTAGCCAGCCAAGCAATGTCTTGGAAACAAGGGTCTTAACTTTATGCGAGGGGGAAATGTTCTTTCTCATTATAAGCTAAAATAAGAACCGACTCCAGGACAGAGAGGGGGACAGACACTGGAAAGCATGGTGAGGAAGCGGCCCACAGCCAACAGCGCAGCAGAGACTCTTGGCACGTCAGCTAGTGTAAACCACCTCACAGGATGATCAGATCCTGAACAGCTCTTGGGGATTTGAGTTCCCAGCCTCAAGAAGGAGACATTTAGTTCCACCTTATGCAATATAAACGCACGCTGAGACACACTATGTCACATGGCGAACACCGAGGCCTTCCACCAAACTACTTCATGCAAGCTTTGCCTTGGCTCTACCTAACTGTGGGCCTACTCATGGAACCCCCTTGTCTGCAATTATCATTGTCAAGCTCGGTCACATCTGATAAAAGGTGTTTTTCACATTTTGGTGTCTCTGATAGCAGAGCATTAAATCTTACAACTAGTGAGGTATCTTAGTTCACTTTTAAAACATTCTTTGCTTTCTTACAAATATATAAATTGTGAAAGTATTAACTCACGTAGGCATCAGGAGGTTGGGGAGATGGCTTAGTGGTCAAGTGGCTGCTGTACAGACACAAGGACCTGAGCGTGGGTCCCTGGCACCTACAGCTTGGTAGTAGGCACCCGCACACCCGGTGCTGGGGACATGGCAAAAGGACTGTGCCTGGGACCTGCTGATCAGTCATTCTAGCCAAGCTGGATAAGGTCCAGATGATTCAGTGAGAGACCCTGCCTCAAAAAAAACTAAAATAGAAAGCATTAGAAACAATGTCTCTCTGCCACACACTAATACACAGATGCATACAGTAAACAAACAAACAAACAAACAAACCAGAGACTTATTTTAACATATGAATTAAAGTCATGATGTCAGATCTTACCCCTAAGCCTGGTCTGTAACATACTGCAAGCAGGAAGTAGCCACCAACGCCGTTATATACAGTGTGAGTTTTGAAACCTTTGGCATTTCCCTCTTTAGTCATAATTTATTCTTGCCAGCAAGCTAGAAGCTAATTTCTTTGCAAAAAAAAAAAAAAAAAATCCTTAGGTTGGCTCAGCCTGCCTGCTGAGTTACTCACCAATTTCCTCAATTTGTCTGGCAGCAAGATTCTGACCCTTAGGGCTAACCATACCACATGGTCAAAATAAAGGTTTTGTGACAGACAGTCCCAACCGCTCTGCCCACTGAGTGCCTTACCATAAGAAGCCTAACCCATGAATTTGCTTCCAAGGGGTCTGGCCTGTTGTAGGTACTGTGCAAGTACTACTAGCGGCAAGCCAAGAGTTGTCAAGGAGTCTGGACTGGGGAGCCACACAGGCTGGATTCAAACCTTGCCTTTCTGTCTTACCTGTGTGTAACCCTGAACAAGTGCATCTCCATTACTTCCATTTCCCTGTAAGGCCTAAAAGGTGCTGTGTGGGTTTGTCGATTTTCAGTGGTTTGAATGAGAATGGCCTCCACAGGTTTGTCATATCTTTGAACATTTGGTCCCCAGTTGGTAAACTGTTTGGGAAGGATAAGGAGGTGAGACCATGTCACAGGGAGTTGGCACTGGGGGGCAGGGGGACTTTGAGGTTTCCAAAGCCCACAGCAAGCCTAGTCTCAAGCTTGTGGATCAGTTATAAGCTTTCAGCTGCTGCTCCAGAACTATGCCTGACTGCCTGCCTCCATGCTCAGCACCATCATCACAAACTAACTGAAACTGTAAGCAAGCCCCCAAGTCCCCAAGAAAATGCTTTCTTCTATATGTTGACTTGGTCATGGTGTGTCTCATAGCAATAGAACAGTGAATAAGACACCATTGTTAAAGAAGTTAGATCCCTCCTTTATTGAACTTCCAAAGAAAGACCTAGACTGTCCAATGCTGGGAAACTGTCCTCTGATAAAGGGAATATTCTACTAACTTTTCCTTTCAGTCTTATGATTATAATAATCTTAACTCTAAGAGTCTTGGGCTGCTTGCAAATAGTTCCTCTGAGATGCTGAAAACCGTGTGTCTAGTTGACAAAGCTGGCCCACTCAGTAGCAGTTGTGAGTCTGAAAACAAAACACTGGGCAGGTCCAAGATTGCTCCTGGCCACTGCTGCCGTGTCTACGTCACAGCAATTTATCACAACTTAAAATTCCGAGTAACATGGACATCAGCACTCAAGAAAGGATCATGAGGCCTCCTAGGAATGGTGGTGTTGTTGTCGTCGTCGTTTTTGTTTTTAATGTTGGATCTCATTATGTCAACTAGGCTGACCTCCAACTCATAGAGATCCACCTGCCTCTGCCACCTGAGTATTGGAGTTAAAGACTCATAACAACACACCCAGCCGACTGGCAGGGATTTCAGGATGGCCTTGGAAACATTTGGCAGTAAGGATCAGTGACATTCTGGTATCCTAAAGCCTGTTCTGGACTAACCATGGCCGCCAAGCTTAGGTCTCTGAGCACTGAACTGCGATGTGGCTTTTGACTTACTGGTCATGCAATTCTCACACCAAACCAACACCAAGTCAAGTCTAGCCCACCTACGGGTGATCATTATGTGGTGATTCACCTGAAGGATCACAATCAGGATTCCTTCTTCAGTTTTATATTTTCTTTTCTATCTTTGGGTTTTTTTTTTTGTTTTTTTGTTTTTTTTTTGTTGTTGGTTTGGTTTCGTTTGGTTTGGTTTTTTGGTTTTTTGGTTATTTTATTTTATTTTATTTTATTTTATTTTATATATGTAGCTATCTTTAGACACATCAGAAGAGGGCATTGATCCCATTACAGATGGCTATGAGCCACCATGTGGTTGCTGGAAATTGAACTCAAGACCTCTGGAAGAATAGTCAGTGCTCTTAACCACTGAGCCATCTCTCCAGCCCTCTCTCTTTGTTTTTAATTCAACCCCTACCCCAATATCAATAGGAAGAGACCATACCAGAATGTGTTTAAACTCTGATGGGTCTGATGATTGGCTCTAAGACCCAATTCTATCACTAATCCCAAATGTTGAATGAGATTTTGTTTCGAGGTCTGGGTAGCCTTCCTTAATTCTGCTGCTTTGCCATCTGTAGCATATCTTACAAGGTCACCTTTGGTAGGGAAAGCAAGAGTCTTGTTGGAAATGAATCTTAGAAAGAGCCTCTGAAATGCTCTGCTCACTCCAATGATTACCTTGAACCTCACCCCACCCCCAGTTTGAAAGTAACTAGAAAGTGGCATCTTCACGGGGTCCCAAGAAGAAACTACAACAATGTGGTGAAAAACATTCTATCTGCCATAGCTACCAATGACCTGTGTAACTTCTGATGCACTGAGCTAACTAACTATAATGACTTTAGAAAATGGTTGTGGGCTGGGCAGTGGTGGCACACGCCTTTAATCCCAGCACTTGGGAGGCAGAGGCAGGTGGATTTCTGAGTTCGAGGCCAGCCTGGTCTACAGAGTGAGTTCCAGGACACCCAGGGCTACACAGAGAAACCCTGTCTTAAAAAACAAACAAACAAACAAACAAAACAAAAAAAGAAAGAAAAGAAAAAGAAAATGGTTGTGGAATAACCAAGAGTTTCCCCTCCCCGCTCCTGAAACATTTACATTCCCAGTCACCACACCTGACTGTATCGCTCTCTGCCTTCGGCTGACTCTCCAGCTCCTACCCAGCGTATCTAAGTGCAGAACTCACGTAGGAAAGTCCCTTGTCCCTGAGATGTGACTTCAGCATTATACAGTAGGAGCTGAGCGAGGAGGACAAACCAGGATGGGACTAAGAGGGCTCTGGTCCTCAAGGAGCCTTGGTAGGAAGGATTTCAAGGTTGTGCATTAGAGGGAAAGGGGGAAGTAAAAGATGACTCCATTAGGAAGGTAGTCTTTCTCTTTCTCTTTCTCTTTCTCTTTCTCTTTCTCTTTCTCTTTCTCTTTCTCTTTCTCTTTCTCTTTCTCTTTCTTTCTTTCTTTCTTTCTTTCTTCCTTCCTTCCTTCCTTCCTTCCTTCCTTCCTCTCTCTCTCTCTCTCTCTCTCTCTCTCACACTCTCTCTCTCTCTCTCTCTTTCTTTCTTTCTTTCTTCCTTTGCAAGCTTGAGGACCTAAATTTGATACTGTAGACCATGTAAAAAGACTTAGTGTGGGTCCTAGGAGATATACTACCAGTAAAAGTGTTTTCCTCCAGGCCTGACCACCTGAGGTCAATCCCCAAAACTTACATGATCAGAGGGAAGAGAAAATTGACTCCAGTTGTTCTCTGGCACCCATACACATGCTGTAGCACACAGGAACACACACACACACACTCATGCATACCCATGCACAAACAATTCTTTAAAGAATGGTTGTGGTGGCACATCCTAGCATTGGGGAGACCACATAGGCACTCACTGTGGGTTTCACTCACCAGCCACCCTAGCCTACATGGCAAGTTCCAGACCAATGAGAGACCCTGACTCAAAAACATACATCAATGGATCCTGGGCAACAACACCCAAAGTTGTTTCTAGCCTTTACCTATGTATGAGTGCATACACATGCATGTACACACACATACCACCATACGTACGCATCACATGCATGTATGAGTGAGAAAGACTCACATACACACATACAAGAGGGATGAGTCACCAATTGTAAGTTCCTCTGAAAAGAGACCCCCAAGTCTCAACATAGCAACTCGCAGTTAGGAGAAGCAGCCAGCTTACTCCAAGACTCTGAGGAGCATAAGCAATGAGCTATGACTCACTCATTCGAGTCTCATTGGTCCCTCAGCTTTACCCTGAACCCCAGTTTTCTGTCAGGTTAAAGCACCTCTTGTAAGCTCTTGACCAAGGAGCAACAGAACGGGTGCTAGACCTTCATTATCTAGATGCTATGTTGTTGTGTGCTGGTGCCTCACGTCTGAGGTAGGCTGAAGAACAGTAGGTCTCAGGGAACAGGCAGGAAGACCTCTTCAGAGAAAGGAAGACCTTTCCTGCTTCAAACTATGCCTCTTCTCCTACCTCCCATGGAAACAGGCACTCACCTCAAGGTCACATAGGATTCAGTGAGTTATCATTGATTCTTTCCTAAACATGCACAAACACCCTTGCCTGTCTATTTATGTTTGCCATTCTAGTCATTGACAGAGGAGGGAGAGAGGGAGGGAGGGAGGGAGGGAGGAAGAGGGAGAGAAAAGGAGAAAGAAGAGAGAGAAGAGAGAGAAAGTCTACAGGTATCCACCTATGCATATGTAAGATTCCATTCCTCATTTGGGACAAGGAGGATGGAGTTATTTTACTGAGGGTAGCAAAAACTTGGGTGGAGAAAGTCAGTCAGACCACAGACCCTGCCTCCACTCTGTCCAAATGAAATCTCCAACCTTTTTAGCTTCACCAGTGTGGCATATGGTGGGAACTGGGCCGCCGCCACCATCCCACGAAATGAGCTGAGTGCCATTCCATGCAGTGCCCTTAGGGCATCCAAATGCACCCAGACAAATCAAGGTATGTGGGGCTCAGCATTTTACAGGGCCCTTGTTCAAACAGTAGCCCAACAGCCATGCATGTGAGTTCAGACTTCCAATCTGTCAGAATGCATTCCCTTGGAGCAGTGAGCGGCTGACTCTCCAGTTTCAGCCCAGTCTCTGCCTTTGTCATGATAGCACATTGGGGTTCAACCTGGTGAATTGTGCAGTACAAAAGACAGTGGCTCAGCATGCCTCTCTGACTCCAGCATATTCTTTAACATGAATTTGCCTAACATACACGGGAATAAAAGACAAGAAGGTGGAGAAGTTGGGGTTATTCTAGAGCCAGACCTGATCCTGTACAGGCTGATTTGGGGTGAGTTATTTTGATGTGTCTCAGTTTCCTTGTGATTCAAAGGGGGAGGTTAATGTTGCTATCTTGAAAACTTTTTTAAAGCTTAAACAATGTGATCTTTTTTGACACACACACACACACACACACATACACACACACACACACAGAAAAGTATTTGATACCTAGCAAGAGTTCTGTTCTCCAGCAAGGATGTCAAGAATGAGGGAAAGAGGGCAGAAGGGCAGAGAGGAGAAAGAACCAAGCCTGCAGTTGTAAGATGGCTGGCAGGCACAGAGTGCTCTCAGCCGTCTCTCCAGTCCACACACCAACCACGGAACAGTATCCAAACAGGCCAGTGCTTAGTCTCCCTGAAGAGTGTTAACAGGTCTGTTAGGTGTGGAATATAACTGGAGACTCTTCCTTCCCCTCTTCTCCCTTTCTCCACCCATCCCCCGCCCCACTCTGTGTGTGTGTGTGTGTGTGTGTGTGTGTGTGTGTGTGTGTGTGTGTGTGTGCGCGCGCGCGCGCGCGCGTGCACGCACACATGCGTACACACACACCTGCCTTATGTTTGAGACAGTGGCCTACTGAGTGTTCACCAAATAAGCTAGTGGCTGACCACTAAGTCCAGAGATCCCCTTGTCCCTGCCTCCTGAGTGCTGGGGTTACAAGCACTTGTGGGGTAGTTCTGGGAATCAAACTTGAGTATTCATGCTTGCAAAACCCCCCAGCCAGATCCTGCATGTCTGGCCATCAGGCAATGCTGACACTGGAGGGCTTAAGATGCTACATTGAGAAGCAAAGGTTTTAAGCTTACCTTGTCCCTAAATGCTACCTCGACTCTTTCTTGAGATTGAGAAAACTTTGTGAGTGACTTTCCATTTACCTAAGCTCTTCCGTCATGTTTGTCATAAGTCAAAAATATTTAAACTCCCCCTAGGGGAAGTTGGAGGTGGTTCATGGAGGGGACGGGGAAGATATAATCATACTATATTGCATACATGTATGAATTTATCAAGCAATAATACTTTAATTTATTTTAAAAAGATTTAGAAGTAGTTACTGCTTCGGAGGGAACAGCATAGATTACCTTGAATTACATGAAATATTTTTAATTCTCAAGTTCTGAGTACTTTCTCCTTAGAACAGAAAATAAGCTTTCCTTTTTATCATTGTTTATAAAATAAAGGATTGAGATATTTCTGAGTGGGGTAAAATATCCCTATCTACTTCCTAAACTGAAGGAGAAAAGCGAATGTCCTCTTGCCTGGCTTGAACATTTCCGTGCAGCCAGGGCTTTGATTCCAACTTAATGACGTATCTCCAAGGAGACAGGCCCAGAATGCTTCACTGATACACAAGGCACTGCGTTTCTCTGTAAAAGTTTGAGTGTTAAGGAGCTTCTAGCTGCCAGGATGTTTCCCCCCAGGTCAGAGCCGGGCCCTACCAAACAGCCACGTTGGATGTTGTACAGACTTGAAGATTGTAAATTTGGCAAAGTGGCATGATTAACCTTTCAATTTCCCAGCTGCAGAGTGAATCAAGGCTTAAGCCTCTGGTCCACTTCCTCACTGTTCTCTCGGGGCCTTCTACACAGAAACTCAGGTTACACAGAAATGTCAATGTTAAAATACACCTGCAGCAAAGGCAACAGCAGCATTTCTTCTTATGTTTGGTTTTAGTTTTGGTTTTTGGTTTGGTTTGGTTTGGTTTGGTTTGGTTTGGTTTGGTTTGGTTTGGTTTGGTTTGGTTTGGTTGAGGAAAGACTTCATGGACCCAGACTGGCCTCAAACTCACTACACCACCAAGATGAACTTCTGATCCTCCTGCTTATGTCTCACGAGTACGCTTTAGGCATGTGCATTCCTTTAAAGGATGAGACCACACTCACACTCTGGCACGGGGACTTTTGAGTCACTTAGACTAGTCTCCTTATCCAAGGGTGAGTTTGGATGCAGACCTGCATTAGAGAGTAGGGCTCTTGTGAAGACAAATCAGAGACTGGGGCGACACAGACTAAGACAGCCAAAGCTCGCCAGGATACTGTTGAGCAGAAGCTGGGGGACAGTCATGGAAACTGCCTTGTGTTTTCAGCCCACAACACTGAAATGCCAGACTCTGGTTGCAGAACCCACGGGCAGTGATACCTGTTATAGCCACTCTCCCTAGCAAACAGATGCACACCTCCCAACTAGCTGTGCCTGCTCTGTGTATCTCCGAACTAGCCGTGCCTGCTCTGAGCACCTCCCAACTTGCTGTGCCTGTGCTCTGCCCTACTTGGCTGTTAGACACTTTGGTGAATCCTAGTGTAAGGCTCGGGCTTGTGAACTTGATGGAATTAAATGTAAGAATTAGAGTCTGAGGGTGGTATGTGTGAGGTCCTGATTCCAATCCTTAGTGTGAACTTGAGCTTGAATACTAGTATACACGAATACACACACACACACATAAGAATTAGCCACAAGAAATGTGGTGGTGCATTGGGGCTTTAGAGCTTTGGTAATGAGATCTCTTAGAGCTGTCTGTGGTTCGTTTGGTAAACTGTTTAAATAGCATGCGTGGAACTCTGGATTCCATCTCTAGCACCACATGAACCATGGAGCTTTGGCTGTCTTAGTCTGTGTCGCCCCAATCTCTGCCTTTGTCTTCACAAGAGCCCTACTCTCTAATGCAGGTCTGCATCCAAACTCACCCTTGGATAAGGAGACTTAGTCTAAATGACTCAAAAGTCCCCATGCCAGAGTGTGAGTGTGGTCTCATCCTTTAAAGGAATGCACATTCCACAATCCTGTTACTAAAGGTCTCATTCTGAGATATTAGTGCCCTAGGACTTGAATATGTGAATTTGGAATAGGGAGGGCACTGTTCATATCCTATGATATTGTCTCAACCACTGAGCTGTGTGACCTTGAAATACAAAAGCAGCCATATAAAACATAGACAGAGGCAGACATAATGACTACACCTTCAATTCCAGCAATTGGGAAGCAGAGGCAGGAGGATTGCTGAGAGTCTGAGGCCAGCCTGATTTACATAGGGAGTTCTGGACCAACCAGAGCTACTTACTTAGCAAGACACAAAGGCCCTGTCTCAATTAATGAACACAAGGAGCTGGGTCGATGACTCAGTGATTGAGAGCACTCATTGCTTTTGTAGAGGATCCACGTTCAGTTCCTATTACCCACATGGTGGCTCCCAGCCACCTGTAATTCAATTGCAGGGGATCCAACATCCTCTTTCAGCCTCTGTGGGTACCAGGCATGCTCATGACACACATACACACACATAGGACACTCGATCATGTAAAAAAAATAAAATAAACAGAAAGAAAAAGAAGGGAGGTAGAAACAGAACGAAAAAGGAAGGAAGGGAGAAAGAAAAGGCACACATAGCAATATGCCAGTTGTCATGGTTACTTATCAACAAAGCTCTGCCCACAAAGGAAGCGTCAGGCTACAGGCAAAATGTGCACTTCTGTCAGAGCCTCACAAACTCTTGGCATAGGAGAATTAAAAAAAAAAGAAAGAAAGAAAGAAAGAAAGAAAGAAAGAAAGAAAGAAAGAAAGAAAGAAAGAAAGAAAGAAAGAAAAATTTAAACATAGCGGTTTTATATTTTGTGTTCTGGTCTTAGTGGTTTGTTCACATTTAAGCCTTAATGTCTTATCTTTGCATTCAGATGATATCTGCAGAGTTACAATTAAGCATCTCATGTCGATTTCCCAAGGATGACCCTGATAATCAGCCCACAGTTTGTTCTGCCGCTGAATCAGAGAGACAGAGAGATGGTTGCACTTAACATTGTACTGCACACTTGAACACTGAATGACAGTGTGTCAAACACTGACCGGTGTTCTGGAGCTTCTTAAATCGCTTCTAGGATGCACGTATAGTTGTCCTCATGAAATACGATAGGTCTCCTTCTGTGTAATTAGTATTCCCGGGTTCCTTTCATGGTCTGTATCAGGCTGTGCACAGTTAGCCTGGGAGAACACAAGTGCTGTCTCCAGGGTCTTCCTCTGCTCCAGAATATGCACACACAACGAACAATCAGTGCCTTGCAGACTTGTCTACTCCCTGGCCTGAAGGCCACCTAGTACAAAGCATGGCTATGAATACAGCCCAACAAATATTAGGAATTTACTTGGGACATGGAATACTTTTGCTATTTTTCTTTTCACTTGTTTCTTGTTTCTTTTTTCTTTTTTTTTTTTTTCTTTTCATAACTCAATTGCACTGTTCTCATGTGAACTTTGTAGATGATAATGTGATCATTGTGTCTCAGTGTCAAAAGACCAGGTACACACACGGCACAGAGCAATCTTCAAATACCATCCAAAGAGCTGCATATACCCAGTCATTGGAAGAAATGGCTTTCTTCTCCTCTAGTGCACAAACAGTATAGAGAAGGCAGAGATTTTACTCATGCTACCTTGGACAGAACGAGTCAGGGGCTCTGTATTGGGCCATGGGTGTAAGAGCAGTTGAAATAGCTTTCATGGACCACTAAAATGATAACTATGCCCTAGAGAAAGGCTATCAATCAGGCATGCATGACCTAGATTGTACAAATGTATCAGGCGTCATAGTCCCATTTAGATTGATGTCAGTTGGAGCTTAGCAATACCCTTTAATACTGCATTGATGGACCTCTAGGTTCTGAACTTTCCTCCTGTGGATATAGAGGTACCCAGACTCGGGGCCAAGATCTGCTCTAATTTGGCGTGTGTGCTGCAGAGAGACTTCTAACCGGGATGCAGGGTGGAGTGAACTGACTAGAGATATGTCCGAGTCAGATGCTGGGCTCATTTGGCTTCAACAGAGGTAGGCCTAGTTCACTAGATCACTTGCTAAGACTGCCTTAAAATGTTTTAAGATATGAAAGGAATACCCACTAGAGGGCTGAGAGGTGTGTCAGCCAGTAAAGCACTTGCAGTACAGACATGAAGACCTGAGTTTGAGCCCTAGCACCTATGTGAAAAGCTTGGGGGTAAAGCTGTATGTCATTATTCCCAGGGCTGGGTGCAGGGAGTCAGGTGGATGCCTGGAGCTCACTGGCTTGCCAGTCTAACCAGTTTGTGTAAGAGACTCTTTCATCATGATGATGATGATGATGATGATGAAAATGATAATAATAATAGTAAATTTAAAAATACAAGTACATGCATCTACTCCCCTACACACACACACACACACACACACATTAACTCAATCCACACTAAACATATGTCCACAACACACTCATCCACAACACACACACACTCACACACATCCACACCATGTACACATTCATTCCATCACCCATTCACACACACACAACACACACACACACGAAAAAGACCCATTAAATTATACCCATTATAAAATATGTCTAATTTAGGGGCAAATATAAATCAGGTTCTCTTAGGAACTTGTACCTTAAAGCTTTTCAGTTTGCACAAAGACTTTCAAACACTACCAGCTGCACTGGTGTGTATGAAATGCTTCCTAAAATATTAAGTTTGTGCTTTGAAAATTGTAAGCATTTTAAGTCCTAAGAATCATAATTGAAATGCAATTGTTCTGTGTGTGTGTGTGTGTTTACACTAATTCTGTTTCCTGATTAATATGCCTCCCCAACCTTCAATAATGCAAGCCCAAATCTGTCTGTGCATTGCAATTACTTATGTAACTGCAAACAGTTGTCTTTGGATTCCCAAGATAAGATTTCACAAATATTATAGCCACCACTGGCTGCATGGTGTGTACAGCAACCAGGAGGCCGAGGCTGGAACCCCTGAAGTTTAAGAATGACCTGGGTTACCTAGCCAGATTCTATCTCAAAACAAAATACAGAAACAAGAAACCAGGGGCTGGAGAGAGGGCGAGGGGCAGGGAGTGTTAAGAGCACTGTCTGCTCTTCCAGAGGAGTCAGGCTCAATTCCCAAAACCTACATAGTGGCTCATAACTACCTGTAATTCCATATCCAGGGGACCCAATTATCATGGGTACATGCATGTGGTGCACAGATAAGCATGTAAACAAAACACTTATACACATTTAAAAACAAAACAGAACCAAACCAAAAGAAACCCCACTAAATTGTTTTAATCTAAAAACTCTAAATTCCTTTTTTCTTTGCCTTACAAGGGCAATTAATTAGGCAAGTGCTGAACCACTGAATTACATCCCCAGATTTTATTATTTTTCATTTTACTCGTCTTTATCTTAAGACAAGATCTCACTAGGTTGCCTAAGCTGACCTCGCTCTCACCCTGCAGCCTAAGCAAGCCTTGAACGTGTGACTCTCCTAAGTAGCTGGGACCACTGGCCTGTGCAACCAGATCCAGCCTAGAAACGCTTTAAAATCTCTCTTATGTCTCCCATCCACACCCTTGGATGCTTACATCCTGTGCTAAGAATTGTCTGCATGTTGTTCGGATGTGCAATTTCTCAAAGTTCTTTCTAGATTTACTCCAATAAAGGGAAAGATAGGCTTCGCATCTTTCCAGAACTAAACAGGCGGTAGAGCTAAATGACTTTTTCGTTTCTTTTCAACACTTACACTAGGAAATGAAGCACTAGAGCGAGCCTGTCAATAAAGAGTATCGACAACATTAATAATGATGGCAATGATGATAATGATGAATTATCATAACGCTCTTCTCCTTCTAAGCATGGGGCTGAGGCCCGGTGATGAAGCCGCTTTCCCAAGAGCAGGGCTCCTCAATCAGAGATGGCCTCTCCTTCCTCACCTCTTCTTTCGGAGAAGAACAAATATCGCTAATGTCCTCCTCGCCAGGGGAAAGCCACACTGGCCCATTCAATGGCCAATTAGAATAAATTGTAAATTAGAACAAATAGGACAGGTAATACAAAAATCAAAAGCTCTCCAAAGAAACGGAACAAAAAAGCTGAATAAATAAACTTAACATTCCATTGTTTGTAGGGGAAAATGATGAAATTATCATCAAAATATTCTACAATTTGAAAGGGAAGATAAATTTTTGTGTAAAAAAAAAAATTGTAAGGAAAAAGAAACCTATGTAGAAAAGTAGACTTCTAGAATTGGCATTAGTTTTTGTAAAAGGCTATTGGTATTTTTCCATTAAAAGATAAACTTATGCCTTGTGTGTGTCTCACAGTATCGGGATTTGTCGGGCTAACCCGTATTTAAGGGAATGTTCACACGAGTGTTTGGACATTAACACTGTCCACTGTGTCTCTGAGAGCTCTCTGATCACCCAGGGTTTGAACCATTGAGGTAAAAGGTGTTCTTTCTTTAAAAGCAATTTTAGGGACACAGGCGCGTTGCATAAATACCACGTGTTAAAACCAAAATTCACATCCCAAACCGGCCTCTATCTCCTTCCTGTATGAACTCTGGGTAAGGTGTCTCTACACTGGGTAGCGCGAGCCCCTGGAATGCAGGGGGGTCTTCGTGTGGTCAGTGTGGCTTTCAGACGACACCTTCTTCTATTGATTTGTTTTCTCCTGTCTCCTTTCTCCCCGCTTTTGTTTCCTTATCATAGCTTCAGGTTATTACGTGCGGGGTATTGATGGGGACGGATGGTTCTGGTCGATGGCTGGCTAATGCATCTCTAATCCTGCTATTGTTACAGAGTTATGCTTTCCTCTGCTCTCTGATGGGGGAAAGGGGCAAAGCTGTTGATCCTAGTTTTATTTGTCGCAAACCCATCCATCAATCAAGCGCGCGCACGTCTGAATGCCGAATGACATGTGGGTCTCAGCTGAAAACATTCGATAACCCTGTGTTGTCAGGTCTCTTACTCTTTTTTTTTTTTTTAAATAAGAAATACATTTGACTGAAATAGATAAGCAAGCACTACTAAAGACCTGAAGAGAGGATGACATATAGCAGAAAAGGTTGCATATCTTTGGTATTAATGATGCTATGAGTAAATAAAACAGGAGGGGCACCTGCCCCAGAGACATACAACACCCCAAGGCTGGGTTATGATTAAGGGTTGTGTAGTTTACGGTCACTCCCGACTTTCAAATGTTAGCTGGCCATTTCACAGTTAGCTACCCTGGCTAAAATGCATGCCAGTTGATGAAGGTAGGTAGGGTTGGGACAGACCCCATTTGTCAAGTATGGTGGGTAAATATCATGAAATATTTCTATGAATATCTAAGCTCATATGTTCACAAGTATCTCCTGTTATGAGCAGAAGCATTGAGATGGGGTTAAACTTTAATTATTTTAAACTGGAAATATATATGCATGTCATCTTAATAGTGACTTAACTTATAATTACAGACTCAAAAATGGATTCTACGGGTCCCCGCTATTCAACTTACTAAATTAGGTACTTTAATACATTACGAAAGCCTGTCTTTGCTGTTATATCCAATATTCTATTCATGGTTATTTCAAGATAATTGCATTTGGAAACAGTTAAAACATTAAAAAAAAAACACAACACTGGTATAATATAATTTTAGAAGCGAAGTTAATCAACAAATCAGGACATTTTTAAAGCTGTTTTATTCCATTGTCATATGTTAGAGAAGTGGTTTTTAAATGACCGCAAACCGCACATAAGAAAAGCAACAAAAAGAGAGTCGTGGACTGGAGGCCTCAACACCATTTGTGACCTTGAGTGTCCTGCGCCTTAAGCGACAGCCTTCCCCACTGTTCTGTTCAGAGATGGATCTACGCAGGGGGCTTTTGGGTCTGCTGGGGAGTTCCATGCATTCAGCTGCCCCCATTAGGCCTGCTCTCTGCTCTGTAGAAGCTGCTGGGAGATGCTGTTCCAAAGTAGAAATTCTTCATGTCCACTCTTGGCTTCCATAGATTTAACAGAACTCGCACTGAGTCCACAATACAGCAACCTGAGTGAGTGTACCTCTGCTTCCATAGACCCGAGCACCTGAGCGACTTGTGAAATTAAGGGAACACTCCCCAATTTGAATTCATGGTAGGAAGCAGAAGGAGAGAAAAGAGAGGAGAAAGAGAGAGGAAAGAAGGAAGGAAGGAAGAGAGGGAGGGAGGGAAGTAAGGAAGGAGGGAGGGAAGAAGGGAGGGAAGGAGGGAAAGGAAGAGGGAGAAGAGATCAAGTTTAATTTCCAATTCTCACTTTATGGTTTTGTTTCTCTTGTTTATGTAACATCTTTACTTTCTGTTTACTGAGGCCTTGGGGAGTTGTTTCATTCCACTGGTTTCTTGTTTGTCTGCTTACTGGCTGACCTGCTGGCTGGCTTTGGAGACAGAATCTCACTACAGAGCCCAGGCTAGCCTGAAACTCTGTATATAGGCCAGGGCAGTTGAGAATCTCAGAGATTTGCCTGCCTCTGCTTTCTGGATGCTGGGATTAAAGGGGTGTGCCACAACACCTGACTATATACCATCTTTAAAAAGATATTCTAAACCAAGCTCAGTGTGGTGGCATGTGCCTAGAATTCTAGTACTCGAGAGACTTGGAAATGTGAGGCCAGCCTGGGCTGCCTAGCAAGATGCTGCTTCAAAAAGCAAAGACAATTGGGTTGAGGGTGTAGTTCAGTTAGCAGAATGTTTACCTAGAATGCATGGATCCCTGACTTTGATCCCTGACATGCGAAAACCAAGCAGGACCTTGGAACCTCCAGTGCCAGCACTCAGAAAGTGTAGCAAGGACCAGAGGCTTGCAGTTACCCTTGGTGTTCAGCATGTCTTGCTTTACTGCATAGGATGTGGAGGCTGCTGGGAGTTCTGATTCTGGCTTTATAGAGCATCTGAAGCCATCATTGGGGATCAGTAAGGAGTCACGTACCCGTGAGGTGGCTGTTCCTCTTGACACCGCCTACCACTTGCACTACACACAAAGCACATATGCATAATATACACACACACAAACACGTGTGCCAAACATATACACCACACACACAAACACACCACATATATACTACGCTTATACACATACATATGTCCCACACACACCATATATATACATATACACATACCACATACATGTCACACATATGCTACACACACACACCATACATATAGACATACCACATACTCAACACATGCATACTATACCAACACATGCATACATGCCATATATACATACCATATAAATACACATACCACACATACTCACTATACACATATCACACATAAACACACAGCACATACATATACCATGCATACACATACAGCACACACATACTATATACACACATACTACACATACATTACATACATGCACATACAGCACACACACACCATGCATGCCCATACAGCACACATATTCCATGCATGCACATACAGTACACACATACAGCACAAACACATACATCATACACACGCATACAGCATACACGAATTCCATGCATGCACATACAGCACACACATACCACGCCTTCCATACATACACGGTTTAGTGAGTTTTCGCTTTAGGAAGGACGTTAGTGATCATGCTATTTCTCTGTTGGTGCAATTCACTATGTGCTCATCATGAATCGTAACTAATTAAAGCCTGCCTGCTCCTGACTCCCCCCATCCCACTCCTCAACGGCCTCTTGCACGGAAGTCTGCCCTTTATGTTGAGTTGGTTTGCCATCCTTTCTTTCTCCAGCTGAGTCTTCTCACCTGGATGAGCTCCTGTTCTGTCATCCATTTTCCTGTCAATAGAGTAATTTCACTATTTACGGCTGAATAAGACATTATGTTTTATGGCGTATAGTGTATGCATATGTGTATAGACATCGTTTTCTTTACCTTCTCATGTGATTTCCTGTCTTGGCTTTGTGAGTGGAACTGGGTAAGCAGGTGTCCATGTGTATCTCTCCCATGCTGACTTCCTACTTAGAAACAAAATCCTGGAACTTACGGCACATTACTCTGCATAGTTGTTGAGGCCTGATTCTTGTGGATACTGAGTTAGCCTGTTATAATAGCTGTGTTTTTAAACAGAATTCAAAATGTTCCCTCCAGCAGCTGAAAGTCTAACACCTTAAAAAGGGGGGGGGTGCAACAGTTTTATACAAAACAGTCGATTCTAGATTTTTAAAGCAGACTAAAGAAACGTATTTCTCTGATAAAGCTTAAAAACTTAAAGCTATTGCATGACATTGTTCCAATTTAGATTGTGAATTTCCTAAATTGTATAACAGTTAAACAAAGAAGTAAACTAGCATGGAGCTGCCTGGGGACACTGCAAATTTTTATATAATTAAGGTTATATAATTAAGGTATATTTTATGTTCTGTGCATGGGTGTTTTGCTTGCATGAGTATCTGTGTATTGTGTGCAGGTAGTGCCCACAGAGGCCAGAAGAGGGCAGTGGTTCCCCTGGAACTGGAATAATGGATTATTTTGAGCTTCCATATCCGTGCTGGGAACTAAACCCAGGTCCCCTGCAAGAGCAGCTTGGGCTCTTAACCTCTGGGTCATCTCACAAGACCTCCACTGTGGGGATTTAAGGTCGGGTCTAGCGTTTTACAGTCTTTGGTTTGAGAGTCCCAATCCCAGAGAAGACTCAACAGCCAAAAGGCAAGTCAAGGTGGTGCACCCCCCACCCCCTAGTGTCTTCAACAGTCCTCAAGATCTGATCTGCTCTTGGTCTCTGCTTCTATACTGTCAAGTGGACTGCATGGAGTTCTAGACCAGTGTCTGGTGCTCTGGAGTGAGTGATGTCACTGGGTTCTGGATATCAGGTGCAGCCATGGGTATGGTCCACTAAGTTATTTTTACATGTCTAAAAGGCATTTTTACCATGCTATCATTACTGTGCTGCTCTCTAACTTACTATGTAGCCTAGGGTTACTTCAAACACAAGTTAGCTGGTATCCTCTAAGAGTAGGCAGTGAAAACATGACATTTAGAGGCTGGAGACGTGGCTCAGTTGATAGCGTACTTGCTTAGCATTCATACATCATGTGTTCAAATCTGAGGGGACATATTACCAGATGCTGTGATTCAAACCTGTATTTTCAGTACCGAGGCAGAGTTGCTGCAAATTCAAGGACAATCCAGGATGCCCAGTGAATTCTAGAGCAGTCTGGGCGACAAGAGTGAGACTTTGGTGTGGGGGTGGACTGGATCTGGTTAGGACATGTGTTCTCTTCTGATTGCTTTAAAGATGAGTTATTCTTGCTATGCTGATGATTGGAATCCTCACTCATTAAGCTGCCTCGTGTTCACTATGTAAGCATTAGAAACATGGGGGCTGGAGGGATGGCTCAGAAGTTAAGAGCACTGACTGCTCTTCCAGAGGTCCTGAGTTCAAATCCCAGCAACCACATGGTGGCTTAGAACCATCTGTAATGGGATCTGATGCCCTTTTCTGGGGTGTGTCTGAAGACAGTGACAGTGTACTCACATTAAATAAATGAATACATCTTAAAAACAAAGCATAGAAACAGTATTTCACATATGGTCTTGAGTCTTGAGGTCAATGAAACACCTACTTGTTTGAGATCAGATCTCCAGTGTTCCATGTCACTGTCAACCCTGTGGTGAGGCTGAAGTTGACCTTGAACTATTCATGCTTCTGTCACCACTACTAAGAGCAGATGTCACAGAAGTGAGTCACTGTGCCTAGCAAAAATATATTAATCCAGGATTTTAAAGAAAATGAAATATTTTTTAGAAAGATATTAAATCTGAGTTTAGTGTTCCTGAAAGTAGGAGACTGAGGCAGGGGCATTGCCATGATTTCAAAGTCAGCTTCATAGTGAATGCCAGGCCGACCTAGGCTATAGAGATAGACCCTGTCATTATGTGAGTGTGAGTGTGTGTGTGTGTGTGTGTGTGTGTGTGTGTGTGTAAGTATGTGTGTATGTGTGTATTTAACAACCTTGTAAACTGATCAGGGTAGGACAATTACCTAGCACATCCAAGGCCCTGGATTTGACTCTTAGCACACAACCAAAAAGTAGCAATAAAAGCAACAACGACAACAACAGTAGACTAATTATCAGCCAACCAAATTGAGGAAAACAAATCAACAAGACAGTGAGTGCTATTGCCAGGAGTGCTGCCTTGTGTCTATAATCCCAGAAGGTGGTGGCAAAAGGATCAGGAGTTCAAGGACAGTCTCAGCTACACAGTGAATTCTAGGTTCAACACACACACACACACACACACACACACACACACACACACAGAGGTTCTGTATATGACAGAAAACTGTATTTGCCTTTCTGAGTCTGGCTTACTTCACTTAACATAATATTTGGTAACATCCATTTTCCTGCAAATGTCATCATTTAACTGTTTTTTTTTTTAAGATTTATTTATTTTTATGAGCATAGTGCTGCTGTCTTCAGACATACCAGAAGAAGGCATCAGATCCCATTACAGATGGTTGTAAGCCACCATGCAGTTGCTGGGAATTGAACTCAGGACCTCTGGAAGAGCATTGAACATTTGTTTTGTTTTGTTTTGGTTTGGTTTTTTTGAGACAGGGTTTCTCTGTGTAGCCCTGGCTGTCCTGGAACTCACTTTCTAGATCAGGCTGGCCTCAAACTCAGAAATCCTCCTGCCTCTGCCTCCCGAGTGCTGGGATTAAAAGCATGTGCCACCACCAATGGGCCATCATTGAACATTTTCAATGGCTGGGTAAAATTGCTTTGTGAATATGTGGCAAATGCTCCTTATCAGCATTTGTTGCCTCTTTCCTACTCCTCACTTCCTTAAATTACTTTTAGTGTATGTGGGGTGGGGCAGGTGTACCAGGGCGTCTGTTAGAGCTCAGAGGACAACCATTACAGTCAGCTCTTCCTTCTCCCAGGTGGTCCTGGGGATGCACCTCCGGTCCTCAGGCCTGGGTATGGCACCACCGTCACCTGCTGAGTCATCTCTGAGAACAACACTTGTTTTCCTGAAGACAGTCATTCTGACTGGGTGAGATGTAATCAGTTTGAATCTGCATTTCCCTTCTGGCTATGGGTGCTGGTTGCTGCATTTCTTCTGCTGAGAGTCCTCCTCTGTTCAGTTCCTTGGCCCATACATTTATTAGGCGATTAAAGTGTTTTTTATTTATTTATTTTTTAATGTGCGTACTTGCTTAGTTTTTGCAGTTCTTTCCGTGTCCTGCATAGTAATCCCCTGTAGAGATGTGCAGGAAATACCATATCTCTATAGACCTGACCCAGGAACAGAATCTTATTTCTCTCTCTCTCTCTCTCTCTCTCTCTCTCTCTCTCTCTCTCTCTCTCTCTCTTTTCTGAGACAGGGTTTCTCTGTGTAGCCCTGGCTGTCCTGGAACTCACTCTGTAGAACAGGCTGGCCTCAAATTCAGAAATCCCCCTGCCTCTGCCTCCTAAGTGCTGGGATTAAAGGCCTGCACTACCACTGCCCGGCAAAATCTTATTTTTTTATAAGTCTCGGGCAAATGAATTTGCTGTCTGGGTTGAAGGAGATTTGAGAACACGATCACTCATTTGTGTGTATAGGGATTGAGCCTGGCTCCTCGTGCCAGACACTCCACCATTGAGCCGCCTGCCCTGGGACTTTTGTTTCAAGACTGTATAACTCTATATTGCTTGGGCTGGCCTTGGACTAATTCTGTAGTTCTAAGATCAGGATACAAAAACAAAACAAAACAAAACAAAACAAAAAAAAACCCAATAAACAAAAAACAAAGATCAGAGAAAAACCCAAAAAACAAAGATCAGAGGTTAAAGGTTAACTTCAGTTACAAAGCAAGTTTGAAGTCAGTCTCAGCTACATGAGGAGGCCTGTATCAAGATTAAAATTAAATTAAATTGAAATAAAATAAGATAATAAAATTCAAAAAGCTAGGGGAAAAAAGCTCATCTCAGAGCAGTCCAGAAACTGGTTGTCAGGGACAACCCTGATTTCAGTCCCCAGAACCGGTGTGTGCAAGCATGCTGTACTCTCACACCCCAACACCTAGCAAAACAAATGACAGAAATTAATGCACACCTCACTCTTTGTAAAACAGAGGCAGAATAAATAAATTTAAAAAAAAAAAAAGAAAAAAAAAAAAAACAGAGGCAGAATGCACTGTTGTTGTTGCTATTGATTGAGATAAGGTCTCACTCTGTAGTCCAGGCTGGTCTGGAACTCATGGCAACCCTTCTGCTTCAGCTTCCCGATGGTTGGAATTATAGTCACAAACCATCCCATAGGGCTTTCTTTTTTTCTTTTTTTCTTTTTTTTTCCGAGACAGGGTTTTTTCTGTGTAACCCTGGCTGTCCTGGAACTCACTCTGTAGACCAGGCTGTCCTCGATCTCAGAAATCCGCCTGCCTCTGCTGGGATTAAAGGCATGCACCACCACTGCCTGACTTTATTTAAAAGTTTTTTAAGTTGGTTGTGGTGGCACTCACTATCACGCCCAGCACTTGGGAGGCACAGGTAGACAGATGGATCTATATAAATTTGAGATCAGCATTGCCCACATAGTGAGTTCCAGGCCAGTCAGGGCTGCGAGAAAAATATTTTTTTATATGTTTGTCTTGTGTGCCTGTGTGTTGTGTATGTGTATGTGAGTGTAAGTTATTAATGTGTGTGTCATGTATGTTTGTGTATTGTGTATATCTGTGTCTTATATATGTGTGTGTATGTGTGTTGTGCATATCTGTGTGTATATTGTATATGTAGGTGTATTTTATATGTATGTGTATTGTATATGTGTGTTATGTATATATGTATATGTACATGTGTGTTGTATAGGCATGTATGTGTATATGTGTGTGTGTGTGTTTTATGCATATGTGTGCATGCAGGGTGCAGGGATCTCTTGCTGCAGTGGGATTGTGCAAGCCTGCAGACAACACACAGGAGCTGGCTCTCTTCCCACCAGCTGGGATTGAACTGGGGTTGTCAGGGTTGCTGGCAGGCGCCTTTAGTAACGGATCCATCTTGATAGCTCTTGTCATTTTCAGAAAGAATTTTAAATTTCACTGGTCTTAAATTTGGCTGTTGCCTTCCTGCCTCACCATCATGTCCACCATGAATTATTCAAAATAAGGTACAGTGGTCGTACTTTCAACAACTTTTTGTCTATTTTATCTCAAGAAGAAGAAGAAGAGCGGGGCTGGAGAGATGGCTCAGAGGTTAAGAGTACTGGCTTGAGTTCAAATCCCAGCAACCACACCACAGCTCACAACCATCTGTAATGGGATGTGATGGCCTCTTCTAGCATGCAGGTGTACACACAGATAGAACACATGTGATTAGCACATTGTACCTCATAGGTACATACATTATCCTATGAGTGTTTATGTGTGTGCGGGTGTGTGTGATATGTATATGTGTATATGTATGTGTTATATATATGTGTGTGTGTTGTGTATATGTGTGTGTTTAATATGTGTGTTGTGTATATGTGTATGTTGTATATTTGTATGTGTTGTGTATGTATGTGTTGTGTATATGTGTGTGTGTATGGGGACTGGGGGATACATTTGGACTAGAGAGATGGCTCAGAAGTTGAGAGTCCATACTGCTCTTGCAGAAGACCCAAGTTTAGTTTCTAGCACTCACATGGAATGGTTTCCACTCCAGGGGGATACTATGTTTATACGCACAAACCCATATGCAGTCATGTAGCCATAAATAAGAAAATATTTAAGAATGTAATTTATTAAAACAATATGAATACAACATTTTAGCCGGGTGTGGTGGTGCACGCCTTTAATCCCAGCTCTCAGGAGGCAGGGGCAGGCAGATTTCTGAGTTCAAGGCCAGCCTGGTCTACAAAGTGAGTTCCAGGACAGCCAGGGCTATACAGAGAAACCCTGTCTTGAAACAAAACAAAACAAACAAACAAACAAGCGAAAAGAACACAAGAACACAACATTTTAAAAAATAGAAATTTTTCTTCTAGTTTCTCCTTTGGGGTTTTCTTTGAGGCAGTTGGCCACGTAGACCTTGAACTCTTGACCCTTTGGCCTCCACCTTTGGAGCTCTGGGATAGCAGGGGAGTGTTGCCACAGCTGATTCATGCTGGACTGGGGTTTAATTGGGGGGGGGGGGGGTTGGTGCCTGCTAGGCTAGCACTGTAGCCGCTGCACCCAGCCCAGCCCTGAAGCCTAATTTTATCATTAGATTCTGAATCATTGCGCCAGGTAGGTATGAATATCTCCAGAGAGGGCACTCTGAAGCCCTGTGCTCTACACCATGTGGCTGGACAGGTGGGGCCTTAAACTACAAGTGCAATTGGCAAACAAACAAAAATTCAGACATGCAGCCGGATATGGTGGTGCAGAACTTTAATCCTAGAACTTGGGAGGCAGAGCCAAGCAGATCTCTGAGTTCGAAGCCAGCCGGATCTACAGAGTAAGTTCCCGGATAGCCAGGGCTAGGGCTACACACAGAAACCCTGTCTTGAACCCTCCTCCCCCACCAAAAAAAAAAAAAAAGAAAAAAGAAGAAAGAAAAAAGTCAGACATGCTGTGTCAGCTTGCCTCAGAGAATGGCATACCCACTTGGTTTACCAGCCTTAAATTAATCCCTACTTAAGTCATTCCTAGGGTGTTGGTTTGAGTCACGGATCTTATCATCACAGCTGCCCTCAAGGAGGACCTTGGAGGGTCTTCTAACCAACTGGGTCGGAACGAGTGGTGAGTGGCGCGTTGCATTTCAATCACAGGCTGTGGGACTCACCCCGCAGGCTCTCAGAGATTCATCATCTCTGCCTGCCAAGAAAGCAAGCTAGGAGTCTTTGCTTGCTTATTCTTTCCCTCTCTGCAAGGAAGAGAAACAAAGTTCTTAAACACCGTTGCTGAGTTGGTATTGACAGCAAGAGCCAGCGCACTTTACACAATCCAGTTTCTACTTGCATAATCTATGACAGGAAAGAGAGAGTGACATTTGCACCTAATCCTCCAAGGGGTCATGGCTGAGACAGCAAACAGCAGAGGGAACACATTGCAGCGTCCCATGGGTACACAAAGCACGCGGAAGGCATTTGACAACTGCTTAAGAGCAGTGGGTTCTCATCCTCCCTAATGCTGCGACCCTCATGTTGCGGTGACACCCCAGCCATAAAATTATTTCTGCTGCTACTTCACGACTGTAATTTTGCTATTGTTATTAATTGTAATGTAAATATCTGACATGTGACCACTCTGGGGGCCGAGGCCCAGAGGTTCATAACTGCTGCTTTACTGAGTAAAAAAATTTGCTGTCCAAGCCTGGTGAATCCCCATAAAAATGGAAAGAGGGAACCATCCCTACAGAATTGTCCTCTGACCCTCCCCCACACATCATGCTATGTACACACACACACACACACACACACGCTCAATACGATAATAATTTGTATATGTGTACATATGTATATATATATATGTACACACAAAAATTAAATATATATATTTGTAAAGGCCCTTTTAACTATTTAATCCTCAAACAGAAACAATCACCAACATAAAACAGGGACTCTGGGCATGAGGTGCAGAGCTGCAAAGGAGATATGGGGTGAAGATAGGTGGGGGAGGGGAGATGGGGGCAGATGGTCACAGGGCTCTGAAGCACAAGGGCGTGGCATTAAGAAGGCTTGCTTGCTTTAGCCTAGTGACAAGCTGCTCCGTTGGCATCTGTCTTAGCACACAGGTGGCACTTCCTTGTTCCTTATTCGGATGAAGCCAGAGAAGCCAGAGACTATGTGAAAGCTCGTGAAACACAAGGGCACAGGCTCTAACTCTATGCTGTGGGTGCCAAGGGAGACCAGCCGATGAGCAACCCCTTTCGCGTCATAGTCCAATAAAAGTTGAGAGGTCTCCTTAGAGATGCTTTACCTTGCAGTGTATGGTAATTAACACGGAGACCCTCGACTGAACAGTGCGCAGAGAGAGGGGGCTCAGCGCTCTGAGCCCTAAACGGTACCCCTCCCTTCAAGGCTCAGCGGCCTGTGCAGAGGAGGAGGTGCGAAGACTGTGCGGACCAAAGGATCTGGATGACTCTGAGGAAACAAAGTGTCCTAGAACCAACGGTCCCTACGCACATGTGTTCTTGCAGAGACTAGGGCAGTGTGCACAAGACCTGCTCAGGTTCAAGCCAGACACAGTCTCAGTCCAAAGAAGGGGAAAGGAGACAAAGTCCATTTCCACCCAGAGCCAAGAAGCTATTAGCAGCTGATAGCTACTGAGAGAGGGAAAATCAGTTTTCTTCAATGGAGTAACACTGGGTATATCCGCCACACCCCAGGGTAGGCCCCATGTTCAGGAGGGGTCAGTCAACACACAACAGACTCAGTGTGTCCTAGTTGCTTTTGTTTTTTTTTTTTTTTTTCCATTTTGGTTTAGTTTATTTTTCTTGGTGTATATATGCGTTTTCTCCTCTCCTCCTCTTCTCTTCTTTTACATCTTCCTCTTCTTCCTCCTCCTTTTTTCTTCTTCATTTTTGAGACAGGGTTTCTCTGTGTAGCCCTGGCTGTCCTGGAACTCACTCTGTAGACCAGGCTGGCCTCGAACTCATAGAGATCCTCCTGCCTCTGCGTCCTGAGTGCTAGGATTAAAGGCGTGCGCCACCACTGCCCAACGCCTTTTTTTTTTCTTTTTTATTTAAAGAAAGAATATAAAGTTGTGTCAGCTGTGGGGAAAGGTTTTGTTTTATGTGTGTGTGTGTATGTGTTCTGCTTTGATTTTGTTTTTTATTTCTCAGAGAGAGAAGAACATGAAGTTGGGTCTCTGTTGGGTGGGGGTCTCTGTACTGGCTGGTTTTGTGTGTCAACTTGACATAAGCTGGAGTTATCACAGAGAAAGGAGCCTCCCTTGAGGAAATGCCTCCATGAGATCCAGCTGTAAGGCATTCTTTTAATTAGTGACCAAGTGGGGAAAGGCCCCTTGTGGGTGGTACCATCCCTGGGCTGCTAGTCTTGGGTTCTATAAGAAAGCAGGCTGAACAAAGCAGGGGAAGCAAGCCAGTAACTAACATCCCTCCATGGCCTCTGCATCAGCTCCTGCTTCCTGACCTGCTTGAGTTCCAATCCTGACTTCCTTTGGTGATGAACAACAATGTGGAAATGTAAGCTGAATAAACCCTTTCCTCCCCAACTTGCTTCTTGGTTATGATGTTTGTGCAGGAATAGAAACCCTAACTAAGACAGAATGGATCTGGGAGGAATTGGGGGAAAGAACAGAGTCTAACTGAGATACACTGTATGAAAACATAAAGTAAAATAGCACAAGTGTAGTGCTGCAAGTGCTGTGGAGGCAGAGGCCGTCCAAGAATTCAAGTTCCCGCCAGCCAGAGCTACACAGTGACACCCCATCTCAAAAAATAAGATTATCCACCTTAAAAAAATATGGGCCAGGTGGTAGTGGTACACACTGTTAATCCAAGCAGTCGGGAAAGGTGGGTGAATCTCTGTGAGTTTGAGGCCAGCCTGGTCTACAGAACAAGTTTTGGGTCAGCCAGGGCTACACAAATAAACCAAAACATATATATATATATATATACTCTAGAGAGATGGCTCAGAGGTTCAGAAGTCCTGAATTCAATTCCTAGCAACCACATGTCAACTAACAACTGTCTGAAATAGGATCTGATGCCCTCTTCTGGTGTGCAAACATCAATGCAGACAAAATACCTATATACATAAATAAATAAGTTGTAAAAAAAAAAAAAAGATACTTGAAAGAGAGAGAGACAATTTTTTTTTTTTTAGTTTTATTTTAGGTGTATGAATATTTGCCTAGGTGGATACTGGATACCCTGGAGCTGGAGATGTGGATGGCTGTGAGTCATCTCTGGGTGCTGGGAACTTAACCCTGTTCTCAGCAGCAGCAGCAGTGATCTGAGTGCTGAGGCTAGCACTGTGCCTGTGTACTTCACCCGCCTTCCCCTTCCTTCTCTTGCTCCCTCCCTCTTTCCCTCCCCTCCTCCCTCCCTCCCTCTTTTCCTTTCCTTTCCTTTCCTTTCCTTTCCTTTCCTTTTCCTTTTCCTTTCCTCTTTCTTTCCTATTTCCTCTTTCCTATTTCTTTCCCCTTTCCCCCCCTTTTTCCCTTTTCCCCTTTCCCCCCTTTTTTCCCCTTTCCCCTTTTTCCTTTTTCCCCTTTCCCCTTTTTCCCCTTTCCCCTTTCCCCTTTCCTGCCTCTCCCTCCACACAGTTGACATTAGAGTCAGGAACTGCCAGGTTCAGCTATGTTCACCCATGTTCAGATCTCACTTGGGATGGAGAGTGACAGGTTATCTTTAGGCTGTTCTGAGACTCCATATCTTAATTCATGGTTTAGATGGAGTCTCTGCCTTCTCTCACAGTCTCCAAAGATACTGCAGTGGGTGCCCTTTTACTACTGGGTCCTGGGAAAGATCCTGAGTCTCTGACAGGCCTTTCCTGGACTTTCCTGGACAATTGGAGGAAGGAGGAACACTTTATTTCTGGCAGACTGTGTCTAAGTCTACGACTTCTGGCAGTATCTGCTGACCCCGAGGAAGGGTCTTGTTACTGGCTAGCAGAGGAGAAAACACCAGATGTGTCCTTATTTGACATCTCCTTTCTCTGGCCTGTCTCCTCCACTGTGCAAGAGTGGCCTTGTCCTCCTCTCCGGATGTGGTGCCAGCTTCCCTGTACTGCCTGGCAGGAGTGAAGCAGCTATTATCTGAATATCCTGTCTTATGGAGTTGCCTTTTCCTGCTTCTTTGGCAAGAGTCTGTAGGTTGTGCTGGGTTTGTGGGCTCTGTGATTTCTGCCTTGACCCTCTTTCTCCCTGGGTGCAAAGACCCTGTGGACTCAAGACCCCAGTCACCTTTGGGCCCGAAGTATCAACCAAAGTCTTTTTATACCTCTCTCTCCAGTGTGTGTGTGTGTGTGTGTGTGTCTGTGTGTGTGTGTGTGTGTGTGTGTGTGTATGTGTGTGTGTGAGTGTGTGTGTGTATGTTTGTGTGCGTGTGTGTATGTGTGTGTGTATATGTGTGTATGTGTGTGTGTGTATGTGTGTCTGTGTGTATGTATGTGTGTGTGTGAGTGTGTGTGTGTATGTGTGTGTGTGTGTGTGTGTGTGTGTGTGTGTGTGTGTGTGTGTGACAGAGAAAGGGGCACTGGGGAAGAATGTCTAGCTAGCCCTGCTGACCTGGAATTTGCTGAGCAGATGTAGCATCTCTATGCTGTGGTTTGTGGAGTCTTCCTGCTTCTGCCTCTTTACATTTATTTGTTTTGCATGTGTACAAGTGTCTTGTCTACGTTTCTATATGTATATCCTGTGGTGCCAGTGAAAGAGAAGGACACAAGATCTCATGGAACTCTCCAGTTGGTGTTTGTAAGTCACCATGTGGTTGCTGGGAACTAAACCTGGGTCCTCTTACAAGGGCAGCAAGCGCTCTTAACTGCTGAGCCATCTCTCCAGCCCCCTGTTCTTTTGAAACAAGGTCTCATGCTATGGCTCATAATGATCTCCAACTCAACGCAATACTCCTGCCTAAGCGTCTTGGGTACTGAGGTTACAGGCATGAGTCAACATACCTCACCAAAGGTTTTTAGGAGTAATAGGGAAAAGTATGTGGTGTTTTGAATGGAATGAGATAGGCTCTTTCCACAGTCATATAACAGTGCCGGAAGGGTTGGGAGGTTTGGCCTTGTTGGAGGAGGTATGTCACTCTCTGGGGGTGGGTTTCAGGTTTCAAAAGCCCACACCATTCTTCTATTCTTAGTGTTCTCTCTCTCTCTCTCTCCCTCTCTCTCTCTCTCTCTGCTTCCATGCTCGTGGATAAGACCTCAGTCACTGCTTCAGCTCCAAGACCTGCTACCATGCTCCCCGCCATGATAGTCATGAACTCACCTTCACAAATGCCAACTGCAAAGCCCCAATAAATTCTTTCTTCTATAAGTTGCCTTGGTCATGGTGCTTTGTCACAGCAGTAGAAAAGGCACAGTATGTATTTATATATCCTCTTGTTCTTATTTTATGCATATAGAATTTTATGTGTATTATATGTATATATGTATGTATGCATATGCACCACATGTGGAAGCCAGTCATGTGGACTGGAGTTACAGAAAGTTGTGACCTGTCAAATGGTTGCTGGGAATTGAACTTGGATCCTCTGTAAGACCAGAATGTACTCTTAACCACTGAGCCATCCCTCCAGTCTTTATTTTTGATAGTGCCTCCTGTGGCTCAGGTTGGCATTGAGTTCACAGGGTAGCCTAGGCTGACCTTGAACATGAAGTGATCCTCCTGCCTCAGCCACCTACATATTTCAGATGTGGTGAATCTTTCTAAAGATATGGCATGTTTCCCAATGACTGTCACTCCGTGTGACAGAGATAACCAAAAAAGCAGTATGTATAAGGTCCTTGAGTTGGAGATACAAATGAGACGCAGGCAGCCAGGTGTGTGGCAGTCTGACTAGCTGGGGTAGGCCTACTGTACAGAGAGAGGGATCTGAGCAGATGAGGGAATTCCTCTCCTCTGGAGCAGTGATGCTCTCCACAAATGAATGTCTGAGGAGAGGGGAAGCAGCTTGGTGGTTCCTACCTGGGATATCTTCTCCCACACGTTGTAGGAAGGGAGTATCTCCCTGTCTTTTATTTCATTTAATCCTTTGGAGAACTGCTAGTCAGGTGTTGTGACCTCCCAAAGACTCACAAGCACAGGAGTTGGCTTTCTCTCAGGATTTTCCTAGGAACTCAAGCTCAACACAATCTCTCTACATTTGGGTGACTAAGATTTGAGCCTGTTACTCTCCTCCTCATCTCCTCTCCAGTCCTTTTAGCACCTCACAAAGTCATCTGTGTCATAGTCCAGATCATTTTAATCTGTTAGAGCTCCTCCTACTTCATAAAGGTCCCATCCCATCATGGAACTCAGAAAAGTCACAAAGTTTTCTGTTGAATCAGTCTTTTTTTAAAACAAACAAACAAAACCACTCCTCTGTGACCATACTTCTGTCCGGCCCAGTGAACTGGGGTGTGAACACAGCTCCTCTTAATTTTTAGTTTCCTCAAGAGCACCTGCCCCTCCCTCAGGAGCACATGGTCCTTTATTCCTGGAAACGTATGGGAACTTCAGAAGGAGATAACTAAGTGTCCTAATGGCTCTGATAAACTGGTCTACCAAGGACTGATTCCCCTTCATGGTCTCAGATTACACAGCCTTTGTCCTAAGGAGGGATGGGCAGGTACACAGAGCTCAGTTTTTCTACCTCCACTGCAGTCAGACTGACTCCACCCACTGCACAAGCCACTCTGCATAAATTCTTTCATTGAGTGTTTAAATGACACCCCCAATTTCAGGAATTCAAGCGATGAGTATTTCCTGATCACCCTCTTATACTGACCCGATGCCCCATTTATCTCATTTATTTACCAGATTAGAGGCTAAAATGAAGGATGCCTTTCCTTTTTTTTTTTTTGTTTTTTGTTTTTTGTTTTTTTTTGTTTTTGTTTTGTTTTGTTTTGTTTTTTTGTTTTTTCGAGACAGGGTTTCTCTGTGTAGCCCTGGCTGTCCTGAAACTCACTCGGTAGACCAGGCTGGCCTCAAACTCAGAAATCCGCCTGCCTCTGCCTCCCGAGTGCTGGGATTAAAGGCGTGTGCCACCATACCCGGCTGCCTCTCCTCTCATTGCCATTCCTCCTTCATCCAAACAAGCCCTTGCTTAGCTTCCATCTCGGCCTCAAGTGTACACACACACACACACACACACACACACACACACACACACATACACACACACACACAAAGAGCAGTGCCCTGGGGATTTCTGATCCCTACGCTGGCTGAGAGGTTGGATTATGGGCATGCAATACCAGGTCCAGCTGTAAATTTTTTGGGGGCATGGGGGTGGGGCTAGAAAGTTGGTTCAACAAAAAAGAGATGGTATGGCATGCTCTTCCAGAGGACCTGGGATTGATCCAGCACCTATGTGATCAGTCATAATCACTTTTAACTCCAGTTCCAGAGGATCCAAGGTTCTCCTGGGGTCTCTTCAGGCACTACATACATGTGGTGCACAGACATACATGCAGTCAAACACATCTCTCTCTCTCTCTCTCTCTCTCTCTCTCTCTCTCTCTCTCTCTCTCATTGTGTGCATGTGTGTATATGTGCACATGTCCATGAAAATGAGCCATGGCTTGTTTGTAGAGGTAAGAGAGAAACTTCTAGAATTGGCTCTTTCATTCTACCACATATTGGACTCAGTTTGTCATGCTTGGCAGCAAGTAGCCTTTACCCACTGACCCGTCTGTCTTGGCAGCCCTGGTCAGCTGCAAATCTCCAGTATAGCACACTCTATACACACAATCCTTGTTTCCACTAAAAAGGATACAGTCTATAGTCTCTCTCTGTCTCTGTCTCTCTCTTCTTGAGACAGGCGGTTACTGTGTAGCTCCAGATGGCCTAGAACTTGCTATGTAGACCAGGTTGGCCTAGAATTCACACATATTCCACCTCTGCCTCCCAAGTGTTGAGATTAAAGGTGTGCTCCATATATCCTAATGTTAACTATTGTAGCACTTTTCAAAAGCTTCTAAAATGGGTACATTATTAACCCTTAAAAACAAAGGAAAGGCTGAGAGTGTAGCTCAGTATTAGAACATCCATGCCCAAAATGTATGACACTAGATTCGGTCTCCCACAGCACGGAAGGTCAGGTCTGATGGTACATGCCTGTAATCTGATCCCACCATGGGCAGGTGGGATCAGGAGAATCAGAAGTTCAAAAAAGGCTAAGAAGTTTGAAAGTTTGAAGTCAGTTTAGGCTATATGAGCTGTTTCAAAAAAATAAAACTAAAATAAAAAAATTTTTTAAAAAGAGAGAGGAAGGAAGGAGAAAAAAAAAGAGGGACTTGGGAGGTGAGTGGAGGAGTGAGTTGAGGTGGCGGTAAATGCCTGTCATCTCAGCATCAGCCAGGCTGAGACAGGAAGATTGCAAGTTCTAGGCCAGCCTGGACTATACAGCAAGATCTTGTCTCAGCCAAAACAAAATGTGGAAATCCCAGAGGTAGGAGGCCATTCCTTTTCTTCCTCTCTCCAGAAAGTGACTGCTCTTCACAGATGCCATGAATTGCAGACATCTGTAATGACCAGAGAACTTGAGACAACTGAGAGGGAGACTACCCCATCCCCCCATGTCCACAGCCACTGGGGGCCAGGCAGCCTGGCCTAGAGTGAGACTCATGAGACTCCTTCCTTTCCCAGCACCCATATGACACAGTGTGGTGGAGGCCTTGGGGCCATGGCAGTTCCCCGAGTGAGCTGCTCTCTCCATCTCTACTGACTGGAAGAGGGCAAGGGGAAGGGGTGTGGGTGCATTTATTTACCTTGGGAACACTAGACTTTGGGCCTGTTTGTTGAGTCTGCTGTTGGCTTTCATTGCTCAGTCTAGTCAAGAGCTGTTTTGGCCCAAAAGGGGATGTGGGGGTAGGGCTGGGGTGGGGTAAGACATCTGCAGTGCCCAACAACCCAACAACCCAACAACGGTTACCAAGGCCTCCCTGGCTCTGCCCCTACCTGTAGAATGGTAAACAAAGCCCCTGGGAGAACTCGGGCAAACTGAACACCTTGGTCAAACACGAAGCCAACCACCGCCAGGTGCGCTCGTTGAGCGACTCTCCATCAGCATGCTGTCATGCAGAAAATGTTTATCTAATTTGTCAAGATAATCTTTCCTCAAATAAGCCTCGGGCCTGCTCCTTGGAACAGCCTGAAGTTAGTCTGTAGAATGTAACTCTCTTTTTTCTCTCTCTCTCGTTTTCCCTTTAATCACTGTGTCAACTTTTCCTGGCTTTAAGCAAACTGAAAGTAATTATATCATTCTTAAGTGAGTAATCTTTTGACTGGGTTAGCTGATTCGTGAGTTACTCTAAAATTCTTCTAAACTGGGCAGTCCTTTTCCAAACACATTTTCTCAGATGTTTCGCAAAGTTCGGCTCATCAGTGACCCACGGATGTGTTTACTCTGTCACGTTCGGTGGACACGCCGTGACTATATTAGGACATTTGAAAAGGAGTGTGGAAACTTGAGAAGGGGGAAGGTAACTTCACCTGCTAATTTAGGTATTTTTTGGAAATATTACAGTCTTGGCAAATAACTCAAGCTTCAGGCATCAAGAAAGCCTGATTCATACTTAGAATCATGGTGTGTTACCGAAGGATGGCTCCTTAGCCTAAAGCAGTCGCCTCTTCCCGTTCATTGTGTGGTTCCCTCGCCACTGCGTGTCATACTGTTTTAAGATCAGAAATGCTAAAGGTTCAGTCAATTTTCATGGTTCTACTTTGACACTCTCCCGCAGAACTTATGGTCTGTTTAAAAATAGAAAACGCAGCCATCTGGCTATTTGATGGGATTCTATTTTTGTTTCTCTTTGCGTTCGCAAAGTGTGTTGGGTCTGAAATTTTCCGTGTTCTGCCCTATATGTAATTGTGTGTATATACACACATACTTTCTCATTTAAATCTCCATACACTTCCTCATCTAAATCTTGCTGTTATCAGTCTGTGTTGTTTGTGGTCCACGGCAGTGTTTGGTCGGGATGTCAACCTTGCTTAGTTCATCCACTAGTCACGTCTGCACTGAATTCCTACTCTAAATTCTTACCCAAAGTCCCCGAGATGCCAGATCCAAGGCATGGCTCGTGACTTATAGCATCCATGTGTACTCAGGGTTTTCACTGAGAGAAGTTCACCCCTTGCCCTCGCTCTGATGGAAGAGACAGAGCAATGCATAGGGTCAGAGTCAACTTGAAAGCCCTTCCACATTACCTTCATTTTACATGTAGCCTGGTACACACCTACAATCCCACCACTTGCTAGAAACATTGGTCTCAGGGAAGCCCATGAAATGATAGTCACCAACAGATCTTAAGGAGATAATAGATAGTTTTTGGTATTTCTTTTGTTTCTTTTTTTTTTTAAAGATTTATTAATTATATGTAAGTACACTGTAGCTGTCTTCAGACACACCAGGAAAGGGCATCAGATCCCATTACAGATGGTTGTGAGCCACCCTGTGATTGCTGGGATTTGAACTCAGAACGCAGTCAGTGCTCTTAACCGCTGAGCCACCTCTCTAGCCGGTTTGTTGTATTTCTTGAGACAAGGTCTTACATGGCCTAGACAGGCCTTGATATTTAGTTTCAGGTGGGTGTGCACTCCTGATTTGCTTCCTCCATTCCTGGCTCCTCCACACTCTTGGGTGTTATTCGGTTCTGAGGATTGAGGTCAGGACTTCCTTCGTGCTAGGCAACCCCAATAGAACCATATCTCCAACACCTCTCTTCTTATAGGCCTAGCAGACTTTTTCTAATTCTCTACCCTCCATGGCCCAAGTGCTGGGATTAATGGTAAGAGATGCTGTGATCAGCCAAAGTAGTTGCACATCAGAAAGATAAAATATTGTACGCATGTATCTGAAAGCCAAGATGTGTAGCACTGACAACAGCTAAGGCAGAGATGTGGAGAGATAGACAATTTCAGTAGCTCCTAGAAGATGTCCCACACTAACTTTGCTGTTATAGCCAGATCCAATAGTTACAGAAATGAGCAGAAATCTGCCTATGGATGCTTGCTCCTGGCCTATGGAGCAAGATGGTCTCAAAAACCAAAACCGACCAAGCAAGCAAGCAAGAAAGCAAGAAAGAAATCAAGCAAGCTAGTATGGTGATACTTGCTTGTAATTTCAGTACTTGGGAAGTAGAGGGAAGAGAATCACTTCATGGTTGCTTTTGGCTACTTAATAGTCTGCGCTATGGTGAGGGCTTAGGTCAGAAAGCCAAAATGCCCCTCTCCCACCTCCTGGGGCAAAAGAAGCACATATTATCCACAACAGAGCTCCGCTTGGAAGGGCTGTATGTAGATGACTGCAAGGCTGTGACAGACATTCTGAAAGAGGAAAGAAGCTGAATAGTTGCCATGGACACGCTAGAGAAGGCAGGGATGGAACGTATGTACCACCACCCTGGGTGATGTTATCACATTGGGCACATGCCATTGCACATATGTCCAATCAGTGAGTGCAAACTCAGGAGAGGCCCTCGGTGAAAGCTCTAGTCAGGTGGCATCCTTGTGTTGAGATGGGCCCGTCACAGACAAAAGAAGAAAAGGAAAGACCCGTTCCTCGGTTGTTCCAGCTGGGAAGACACAGAGCAAGGCTGCTTGGGAAATCTCTGTACTTTCCACTGAATCTTTCTGTGAGTCTGCAACTCTTCTGAGAAAGGATGTGCATGTCCTGGAGAGATGGCTAACTGGTTAAGAACACAGCTTGTTCTTCAGAGGACCCAAGTTTGAGTCCCAGAACCTGCATGGCAGCTTAAAATATTCTGTCACTCCAGTACCAGAGCATCTGTCATTCCTTTTTGGGTCTCTCAGGCACTTCATGAACATGGCATACAGACTTACATGAAGGCAAAAAAATCCATACACATAAAATTAAAATAAAAAAGTCTTACATAAGTGGCTTTTTCTTTGTTTTTATTTGCTTAAAAGCAGAATTGGGACTTTATTATATTTTTTGTATAGACTTTAAGCATGGAGATTAAGAGAAAAAAAAAAGGTGATTAGAAAGGGCATTCCTCCCACCCCCCCATACACACAGTATGGGTGCGGGCTCCTCAAAAAGAAGTCACTTCATTTTTGCATCTTATTTAATTTTTAGCATTAGTTAATTAATAATTAATTTTGAGGCAGAGCCTCACTGTGTAATTCTAAATGGCTTGGAAGTTGCTATGTAGATCAGTCTGGCCTCAAACCTGCCTCTTTCTCTTGACAGTTGGCATTAAAAGAGCCACACCTGGCTCTTGCTTTTTATTTTTAATGTGTGTGTGACAGGTGGGGGTGGTGAGGAGGGGGCAGGGAGTGGCTTTCTCTGCAACCCATGTTAGCCTGGAACTCATGGCAATCCTGCTGCCTCGGCCTTCAAAGAGTTTATATTATAGGTATGAGTCACCAAACTTGTATTTTCTTCCTTTCTTCCCTCCTTCCTCCCCCTGCATCCCCCCTCTTTCCTTCTTTTTTCTGGCAGGCTCGTGTCTTGTAGCTAGTGCTGGTATTCACTTTGTAGCCTAGGCTAGACTTAAACTCATGGTAATCCTCCCGCTTCAGCCCCCTCAGAAGGATGCTAGACAGTCTGCGGAGGACAGAACTGTTGCTCTCCAACATCAAGATTGCTGAGGACATGGCTTGTGTGTGAAGAGGAAATACTCTTTCTTTAGTCCACAGAGAACACTGGCTTTCGATATGCATCAGAGAGCCTACAGGCCCTGGTTTGAGAACCCCCTACTTTGCAATTAACGTTAACTCGGAGTCCAAACTGTTTTGGAGCAAGGCAAAGTGAGGCAGGGCCACTGTGGTGCTTTTGGGTGACAGTAGGACCGTGGTGGAAATGTCCCACTCACAAAATTGGCTGCAACCCATGGCAGGCTGTGCGGGAAGAGGTGTGTCAGCTAGGGCCTCCACTTGGGCTGAGCTGTTCTTAACCTTTAGCTTATATGCAGTTGTTGGGAACAGCTAACCCGCGTTCTGAGGCCAGCTGCCTGCCTGGTGCTTTGCCCAGCACTTTGCATATTTATTCACTAGATGCTCAGTGGAGGAGGCTAGTACTGCAGTCCTTTACAGAGGAACCCAGGAGGCAGATGTCCACCAAGGTTTTCCTTATTCCACTCTAACAAAGATGGTAGAATGTTCCTTAAAAGAATAAATTAGTCATTCTGAGGGAGAGAAGGGGACTCCGTGTGTGTGTGTGTGTGTGTGTGTGTGTGTGTGTGTGTGTGTATGTGCGTGTGTGTGTGCATATGTGCACATATGTAGAATGGACAAAACATGCAGATAATCAGGTCTAGCCATTTCCCATTTCCAACTGTGCGGCACTGAGAGTGGTGGCAGAGGCCAGCAGGTAAGTAAGTTCCTGAAGGTTGAGGAAGGAGAAGCCACCCACCAAAGGAAGGTGTTTAGCTAGACAGCTGAGCTCAAAGAGAAGTGGGCTCTCGTGCGGTGGGGAGAGGTATCTAATAGCTGCGCCCATCCCACCCCCATGCCTAACCTGCGGCCATCTGAGCACACCCGGTGCACACACCTGACACGGAGTGTGCTGCGTGGCAGAGGCCTTCAGGGCAGAGTCAAGCAAAGGCAGTGCCAGGCTTGCCGATGCCCCCAGGCACCTGGTGACAATCACAGCCACACTGACTGGGCTCTAGAGGATTCTGGAGGCTGCTAAGGGACATCTGGAAGCCTCCCTTTGATGCTCAGCTGCTTCTGGCCTGCTTTATTCCCCTAGTACTTCCAAGTAGCAGCTCCAGCCAACCAGGAGGATAAACACATCTCCTCCCATGATACAGCCACACTTTTGATTCTGAGAACTTCAAACATGTTAGAGCTACGCTGGCTATTAGCTCTCCAAGCAAAGGTCTGTATGAATTAATGTCTCCAGGTTCAGTCTCTGCTTAAGTTCTGCTCCGGTGTAAAGGGAAGTTCCATTAGCCCACCATGGGCTGGCCTCTTGTGTTTCTGTATAAATGACTTTCCAGTTGCTCCTTATATATGGGGTGGTTTATCTGAAGTCATGGATAGGAAGCCAAGCAACCAGAGTGAGATCTCCTAGGCCTGTCTAGGGTTGAGCAGCTCTGGCCTTCCTAAGTTCTTTATGGACCTGCTGAGATGGGTTGTCTGGTAAAAGTGCTTAACATAAGCCTAGCGGCCTGAGTAGAAAGGTAGAAAGAAAGGACAGACCCCTATATAGGCACAGTGCCATGTGCACCCAGTAAATAAAATTAAAAATTTAACTTACAAGTCATTTATGGGTGTTTTGTTTGTTTTTGTTTTTGAGAGCAGGTCTCATGGATTTCAGGCTCCGTAGCCAAGAACAACTTTGAACCTCTGATCTTCCTGCCTCTCCCTCCTCAATGCTGGCATTACAGATGTCTGACACCAAGCCTGCTTCCTGCTGGGAATGCAACCCAGGAATTCATGAAGGCTAGGCAGTCTACAAATATCCTCAACCCTCTTTATAAACCCTCAAAGTGCATCTCGTCAAGCATGGTGGCTGGTAAGCTTTTAGTCCCAGCACATGGGATGCCAAGACAGGAAGCTCTTTATGAGTTGGAGGGAGGCCGGGTAAAACTACATAGCAAGACCCTGGGTCAAACATCGCCCACCCCCAAAAAGAAGAGCTTACTGGAACTTTCCCTAGAAGCACTGTCACAGGTAGCCTACTCCAAGAACGGAAGCGTCCCTCTGAGAATGGAGAAGACATTCGGTCAAAATGTTTGATGATGGCAGGTCTCCTTAGGGGAAACTGAAACACCTGGTTTTGTTGCACCAGAGGGAGATACCCTGTTTGTTTATAGGTTCCTTCCAGAGACAACGCTAATGCATCCTGAAAGAGAGGGGAAAATGGTGGAGTTTGAAGAAGATTATCGAGTTGAGATTAGCTTTCTGTGATCTACCAATGTTTTCACTTATTTCTAAATCATAGATGGCCGAGCCTGTTGAGCAATCGGGGGAAAATCACAGGCAAACACAGTCTAAGTACTGATAAGAATCCTGAATGTAAACAGCGAATTCCGGCTAATGGCTAAGTCACCAAGGTGAGATCCAGTCTAAACACACACCCTGCTGAAGCAGGCTGACCTGAGCTCCAGTTACACGGGCTTGGGGAAACTTCTCCTTCATGCTTGTCAAGTGAAATTAATTGTGTATCTCCCATCAATCATTCCTGCTAGCCACGTTCTCATTTAATCCTAAGGAACACTCAGCTTGTCTGCTGTGTCCCACCCCACAACTTCCCCAGCAAGATGGATTTTGGGGGTGCGCAATGGCTGAAGTTCCTGAGATTTTCGAGGGACTCTCAACTACGGCTTTTTCCAAAATGTGACACTTGGTGTGTGCTCCAGCTTACTAACAAATATTTGACTCTGTGGAGTGTCCTGAAGACTGGCCAGCAAGTTTGAGCCTTGCATGTTTGTACTGCTAAATATTTTCGTGGAATAATTCAAATAACTAGAGAATCTAGCTGATAATAGAGAATATAATTGAAAATCAACCCAAACCTTCAACGATCCACCAAATCATTTAGAATTTTTAAAGAATTTTTATTTTATTTTTAATTTATTTTTTACACTTCATATTCCACTCCCTACCCCCCAATCATTTAGAATTGTAATGGATTTCCTTCTATATATATTTTTATTAATTTTTTCTGTTTTAATTTTTTCTTTTTAAATTTTTCTTGTTTAATCTTTTTTAAATTCAATTTTAAAATTTTTAACATAAATAACTAATTTGTGTTAGTTATATGTAAACAGCGGCTTTCCCTGTGTCATTTTCAGGCGTTTGTGTAGAGCATTCTGATCATATTAACCAACCATTAATTTCTCTTCTTCTCCCATTCTCTACAAGCTGTCATTTTTAACCTGGGCTGACCTCAAGCTGGAGACTATTCTCCTGCCTCAGCTTCTTGATTCTTGGGATTTCAGGCCTGAGATACCACGCCCCCCCCCCCCCCCGCCCCCGACTCTTGTTCCTCCACCTAATTACATTAACTCTGCATTTTCCTGTACCAGTCTTTCTTTAGACAGGGCTTCTGCTGCCTCTGAGTGGAAGATTGCTGGGATCATATGCCATCATATACATACCTGCACATATATGTGGGCACTTGCTGTAGGCAGAGGCCAGAAGAGGACAACACATCCCCTGGCTAGAGTTACAGTCAGCTCTGAACCACCATGTGGGTGGGGAGGAGCCATCCCAGGTCCCCTGGAAAAGCAGTAAGTGCTCTAACCACTGAGCTACCGTTCCGGCGTGACGTATGCTATATGTATACACTCAGATTGATTCTTTCCCTGACTCAATGGTTCCTAAGAAGTGACCAGTGTCAGTTACCTGGGGGACTTTGCACCCGTGACTGAAGTGTGTGACTTACTAGCTTTGGGCTGTCTTTCAATCAGAAAAGTTTCCTGCTAGCAATCACCCCGGACTTCCTTTCAGTGTAAAAGAGGGAGGTTCAAGATGGAATCTTGTTGTATAGCCCAGGGTAACTTCATACCTGAAGCAATTCCTTTCCCTCATACTCCTCAGTACTGGAATTATAATTGTGAGTCACTGTAACTGTACCAGAGCAGAGTCTTTCCCAATAGCAATAAATGAGTAAGTATATCCATATATACTTAGGCAACATCTCAAGAGAAGCATCCAACTTATTTCTGTGCATTTGATTAAGAGGCTGAGTCTGAGGCTGGGCGTGGTGTGCATGCCTGTAGTTCCAGCACACGCGCAGAGGGCAGAGGCAAGCAGATCTCTGCAAGTTGGAGCCAGCCTGATGTATAGAAGGAGTTTTTTTTTTTTTTTTTTTTTTTGAGACAGGGTTTCTCTGTCTAGCCCTGGCTGTCCTGGAACTCACTCTATGGACCAGGCTGGCCTCAAACTCAGAAATCTGCCTGCCTCTGCCTCCCGAGTGCTGGGATTAAAGGCGTGAGTGTCACTATTCCTGACACAAGGGTGTTCTAAGCCAGTAGAGAACTATATATCAAGGTCCTTCCCCCGTCTCACCCCACCCCACCCCCCTCAAAAAAATCAGTGTGCGGCAGAGTCTGCAAGTAAAGATGCTGGCCACTTGCTTGCAGACCTGGGTTCAGGCCCCAGAATCCACACGGCTGAGGGAGAGAACTAGCCCCGACAAGTTGTCTTCTCACGCATGGGCCGTGGCCCACATCCCACCCCATCCCCACAACCAAATATTTTATATATATATATATATTAGGGTTTGTATGCAGTACAATACTCCAGGATACTAAAATGAGTGAGCCAGGTGTGGTGGTCCATGCCTAATAATCTTGGCAGGAGGTAGAGGAAGGAAGATCACTGCAAATTCAAAGTCAACCTAGTTTACATAGTGAATTCCAGGCCATCCTGGGATACAGTGTGAAGTCTTGTCCCAAAACAAGGGCAGGTGGCACTTCAGGTCTTCCGTAGCCTCTACTCTCTCCGCAATGTAGTAAATAAAGTTCTGTGTGTGTGTGCGCGCCAGGATTTATTTCACTGTGTTACCAGGCTGGCCGCCTCCTCCCAGAGATGCATCTGTCTGCCTCAGCCTTTGGAATGTTGGGTTTAAAGGCCTGTGCTACCATACCCAGCCTGCTTTATTTCTTCAAAGTAGCAACCCCAAACCCAAGCTAACCATGAACCACATTTCAGGAGAAAGCATAGAGCCCACACACCCGGGGTGTGAAGTTCGTCCCAAGTCTCTGGAGGCTCAGAACCACAAAGATAACTGTTACCTTTAGAGGGTGAAGGTAGGAGGAATTAGTTATTCTTATTATTATCTACATTTCCCCCCTCTTTTGAATGCAAGTGCTCCACAAACTTGTAATGTAGTCAAAGGTGACCTTGAAATGACCCTCTTATCCACCCCCCCACCCCCCAACCACTTTGAGTTTGAGGCAGGCCTGGAACACATTGTGTCAAAACAAACAAACAAAGAGCTTTCCTGCCTGCCCGCAGGTGAGGTGTCAGCCAGGCAGGAAGGCTGGGTGCAAACGGTTCAGGGGCTGGACCCTGGACCTCCTGGGGAGAACAGAGCCATTCTAAGACCCCAGTCCAAAGCGAATACTTTTAACTAGAGTTTTCTAGTTCCCCGGAAAAAAAAAATCAATGTGAAAGAGGATGCAGATTTCCATCGGAGAAGCAATAAAAGTCTTGATTACCTCCAATTAGTACTCCCCCACGCAGGGAGAGGGCTGTGGCCTGGGGCTACACTGGCGTGGGGGGTGGGCACTCAGGCAGGCTCCTCTCTGTGGTTGCTTATCTGTTTGTTTCTGAGGGGTGACCTTCATTTGTCAGATTCTGCCTTTTTTTTGGTGGTATGTATGTAAGTATGTATATTACATGTATGTATGTATGTATGTATGTATGTATACGTATATGTTTCAGGGTACTGACCCTGGGACCCCTCACTTGCTAGGCAAGTGCCCCTCCGTCTATATGGCCAGTTCTCTTTTTTATCTTTTGAAAGAGTTTCAGTAAGTTGCCCAGGGTTAGCTTTGAACCCATGTAGCCCAGGCAGGCCTTACACTCATCAGGTAACTGCCTTAGCTTCCTGAGTAGCTGGGATGACAGGCGGTACCACTAGACTATCTCTTATTTACTGCTTTTTTGCCTTTTCCCCCTCTTTGGGGGAGGGGTGTGGGGGGGATGATGGCGTAGGGAAGTTCCCCCACCCTCGGCGCTCTCTTTTGAGACCGGGTCTTATTCTGTAGCACAGGCTACCCTGGCAATGGCCCTGTCTCTGCTCCCCCAGCACTTCATCATCATGACATCATGATTTTGAGTTTAAACGTACATTTTTTTTTCATTTTTTATTAGGTATTTAGCTCATTTACATTTCCAATGCTATACCAAAAGTCCCCCATACCCACCCAACGTACATGTTTTTGTCTTCCTCTATAAATCATCAGCTTGCCAAAGGCAGTGAGATAATTTCCTTGTGTCCAGCTATAAAGTCACCTGGTGCCTGGGGAAGTTCCTGCTCAGGGCCAGCTCAGAGTCTCCGCTTCTCACAAAACAAAATGACTAAGAGTTTCTCCATTTTAAGTTTGCCTTGTGAGCTCAGGAGAAGTCGCTGCAAAGGGTTGTCTCCAGGCCTGTCTCCACCAACGAAAACCTGGGTTCGGAGGTGCAGTCAGGAAGAGGCGTAAGACTGAGTCCGAGCCAGGATGACTGGCAACCGAGCCGGGAGGGAGTCCAAGCCCCGCACGTCTGACCTTGAGTAAGTTATTTTCCCAGAAGAAGGGACTCAAATGACACCTCCCTCCCGGCTGTTACCCAGGAAGTTGTTTAGCATAGTCCCAGGACTCTGCTAAGGGCAAGTACTGTCATTGTTATTTATTTAGCCCCATTATGCTAACTACCCACCCCTTGCCAAGGTTTCACCACCCAGAAGGTTGGAGGTCTTGTGAAGGAGACTTTAATACCGGCAGATTTAGATTTTTGTTTTTTCTTTTTTGTTTATTTTGAGACAGGGTTTCTTAGCTGTCCTAGAACTTGTTCTATAGACCAGGTTGGCCGGGAACTCATAGAGATCCGTCTGCCTCTGCCCTCCAAGTGCTGGGATCAAAGGCCTGTGCCATGACCACCTGGCTAAAGGTGGTTTTTTTTTTTTTTTTTTTTTTTTTTAGTGGAGGGAAGTTTTGTGTCTCTGTAACAGTCTGTTCTAGAACTCACTTTGTAAACCAGTAAACCCAGCTGGCTCCAAACTCACAAAAATCTGTCTGCTTCTGCCTCCTAAGTGCTGGGATTCAAAATGTGCACCACCATGTCCATCTCTTAGACATTTTATAAAGACTTTAAAATGCATACACATATGTATTCAAGGATTTTTTTTTTAAAAGTTTTTCAAAACAGGGTTTCTCTGTGTAGCCCTGGCTGTCCTGGAACTCACTCTGTAGACCAGGCTGGCCTGGAACTCAGAAATCCTCCTGCCTCTGCCTCCCAAGTGCTGGGATTAAAAGTGTGTGCCACCACGCCCGGCTGTATTCAAGTTTTTAATCCTTTAAAATGACTTGTGGTGTATGTGTGTGGGTGGATGGACATGTGTGAACCATGACACTTGAGATCTGAGGACAACTTGCTGGGGTCCTTGTCACCACCTTGTTCGTGGTGATAGAATTCTTATCATCTGTCTCCTAGGCAAGCATACTTACTACCCACTAGGCTATTTTGCCAACCATGAAATGAAGATGTTAATTAAGGTTGTTGATACATTTTGTTTTGTTTTGTTTTCAAACACTTCTCTCTCTGTAGCTCAGGCTGTCCTGGAACTCACCAGGCTGGCCCCAAACTCAAAACAATCAGCTTCCAGAGTCGGGATTACAGGTTTGAGCCATAGCATCTGGCCAAGGAATGATACATTGAACTAAGATCATTTAGGTATATATTTGATCACGAGAAGAACTATTATTAACAATAAAGACCATTCATGCCAGGGGAACCTTGACAATCAGGAGTTTGAGATCATTCACAAAATACTTTATTCCATCTACTGGATTGATTTTTTGGGGGTGTTTTCAAGACAGGGTTTCTCTGTGCATCCCGGCCTGTCCTGGAACTCAATCTGTAGACTAGCATGGCCTCAATTATTTAATATCCAGTGCTGGAATTAAAGGTGTGTGTCACCATGACCCGTCCCATCCACTGTATTAAGGGCTTTACTGGCCTTGAGCTCACTATTGAAGCCCAGCCTACCTCGAACTCACGGTAATCCTCTTGCTCCATCTTCTTGAGTACTGGGATGACAAGCAAGCACTACCATATCCAAGATTGTTTTCACTCACTCACTCATTCGTTCATTCATTCATTAATTCGTTCAACAGATACATATTTACTGGACACAGTACTGAACAGGGTTGGGAGGGTAAAGTGGTAAGAGAGACTGACAGCGTGTGAGGAGTACTGCGAATGTATTCTGCCAGGTGAGCCCATGCCATGAACTGTGGTTCTGGGGGTTAACCCAAGGCCTCCAGCGTGCTAAGCCAACACACCACCAGTGAGTGGCATCCCCATTCGTTATATAAGTTTCTTGCTGTGTAAGGCAGGGTCTCAATAAGTGGTTCGTGCAGGCCCGGGGTTTCCTGATCTCTTGCCCAAGTGGCTGCTGTGCCCAGCATGTGGGCCCAATTTATTTTCCTACTTTTTCCAGGATGCGCAGATGCAGGAACTATCTTTGGTGTTTCTGTCTTTCTGCCTGCTCACCGCAGTTTCCGCTAACAAAACAAGCCTTTGTGCACTTTGTTTGCAGTGTTGAGAACTGATCACAGGGACGTGGGAGAACCCCTCCCTGGAGCCGCGCGCGGCGACCCTTTCTGTGGATCTGGCTTACTGAGGCTCAGTCCGCTTTGCCACACCGCCTCCTGCTGGCGGCTAGTTGACCTGCCGCGCTTTTTCTTCTGTGCGTCAGATACTTCACCAGGCCTGAGGGTCTTCTCTTTTCTTTTGAAATAGGGCTCAAGGAACCCAGGCAGACTGCAAACTCACTAAGTGGCCCGAAGCTGACTTTGAACTCATGATCTTCTTGCATCCATTTTCGTGGAGCTGGGGTTGCCCATGCATACCACCACACCCAGCTTTCCGAGCCAGATGAGGAGGGGGCTGCATTCTCAGACAACTCTCAGTGGCTAGCTTGCCCTTTGACAAAACTTTGCTAGGAATTTACCACCCCTACCCCCCCTCCCCAGACTCTCCCTTTGTAGCTCCTCTCTTCCCTTCTCTCTCACTTGGCTCCCTGCTCATTTGACTGACAGCTTGGGCAAAGACTCCTCTCCTGCTGAGCTGAGACCCTGAAGAGAATTCCACTAACACGTAAACAAGGTCTTGGCTGACCTTGAACTCACTATGTAGACCCTGCAGGTCTCCTATTCTGACTTCTAAATTCCGGGATTAAAGGCATCACCACGCCTAGTCATTGATATGTCTTATTATTTATTTTATGAGTATGAATATTTTGCCTGTTTGTATGTCTGTGCACCATGTGCATGCCTGGTGCTAATGGAGGCCAGAGGAGGGCATCAGGCCCTCTGGAGCTAGAGTTACAGATGGTTGTGAGCCTCTATGCACATGCTGGGACCAGAACCCAGGTCCTCTGCAAGAGCAGCCAGTGCTCTTAACCACTGAGCCATCTTTTCAACTCCTCAATTTCCATCTTAAATTTTATTTTGTGCTGGGCTAGCCTTGGCTGTATAATAAGACCCAGTTTCAATAAGCAATAAGGTTCATTTTATGTGTGTCTTAGAGGCTTGTATATCACACTGCTTAATCTTTTATTTTGGTGGGGTACAGGACATTGAAATTGAGAGAGGGTTTCTTGTAACTGCAGCTGGTCTCGAACCTGTTTCGTAGCTAAGGCCTCGGATTCCTGATGCTCCTGCCTCAGCCCCCTGAGTGCTATAAAGGTGGGACATACAATTTAATCTTTACTGTGGCCCTTCAAAGTTGGCACCCTGGGATGGTTTAGAAGATGAGATGAAAGGCAGGGAGTTGCAGTCCCTCCGCTCCACCCCTACCGGAAGGCTGCCTTCAACCACCAGGTTATCTCTGGCTTCAAGGTGACCCTGACTGGAAGCAAGACCTAGCTGACTACCTTGGGGCTGTGCTTGGTTTGGTAGAGATTTCTACCCTTCAGGTGTGAGGGAAACCTCAACCTCGTTAATAGAAGAATTTAAGAATGACTCAAATGGAAGGTGGAGGACAATTAGGGTTTAAAAAAAGAACCTGGGATGGGCCAGTTGTAAACCCCCTGGAGCTGCCTAGAGGAAGGAGCTGGAGGAGAGCTTAGAAAACAAAGGGGGAGGTCATGGAAACAGACGGGGAGGTCAGACACCTGATCTGCAAGCAGCCCCAGAGCCAAAGGGAGGGCATGGGGATGAGTGACTAGGATCCTTTCTTCCTTCCTTCCTTCCTTCCTTCCTTCCTTCCTTCCTTCCTTCCTTCCTTCCGTCCGTCCCTCCTTCTTTCCTTCGGTCCTTCCTTCCTTCTTCCCTTCCTTTCTTTTTTTTTAAAGAATAGTTTTTGTATATTTTATATGAAATGGTATTTTGCCTGCATGTCTATATGAAGGCATCAAATTCTCTGGATCTGGAGTTACAGACAGTTGTGAACCTCCACGTGGGTGCTGGGAATTGAACCCAGATCCTCTTTTTTTTTTTTTTTTTTTGAGACAGGGTTTCTCTGTGTAGCCCTGGCTGTCCTGGAACTCACACTGTAGACCAGGCCTCAGAAATCTGCCTGTCTCTGCCTCCTGAGTGCTGGGATTAAAGGCGTGCGCCACTACGCCCTGCCCTAGGATGCTTCCTTAAAAGATAGAAAAAAGAAGAAAAAAAAAAAAAAAAAAAAAAAAGAAAAGTCACAAATGACCAGACTTAGAACCCTCTATGGCTGTAAGCTGCTGCATTAGGGGCAAGGATTCTGGGAAGGTACAAGTTTAATATCTCATTGAAGAACTAAATATTCTGTGCAGGGCAATAGTGGCTTAAGCCTTTAATCCCGGCACTCAGGAGGCAGAGACAAGTAGATCTCTGGCCTACAGAGTGTTCGAGAACAGTCAGGGATGCACAGAGAAACCGTCTCAAAAGACAAATACAATAACCAAGACCAAAACCAACAACCAAACCAAACCAAACCAAACACAAATGCCAAAACAAAAGGCTAAAATATTCCTCCTAACTCTTAGCATTGCTCAAAGTGTGCCTGCTGTCCTAGGGGCAGGCCCTGGGCCAGATTCACCCCGTTTAAGCAGAATATATGTCAGGTCTCCATGTGGGCCAGAGATTTTGCAGATGAGGTATTTTTGACACTAACAGTATAGTACCAGACTGTCATCTCAGCACTTAGGAGGCTGAGGCAGGAGGATTGCAATGAGTTCCAGGTTAGTTCTCTTCAGCAAGACCCTGATTTAAAACCAAAACAAGGCCAAGGTTGAGCTCTAGTTGGCAGAATGCTCATCAGGTAGTTCTTGGAGGCTTTGAATCTGGAATCCCCTAGCCCCAGCCTTCTAGGAGCTAGATTACAAGCAAGTGCTGTTTCTATTAAATACCATGTTTTGGGTTTGGGGAGATGGGCCAGTGGTCAAGAGTGCTTGCTTCTCCTTCAGTGGACCAGACAGACTTCAGTTCCCAGCATCCAGGTTGGGTGGTCCACAGCCCCCTAACATTCCAGCTTCAGGGGAATCTGATACCCTCTGGCCTCTGTGGGCACCTATACACACACACACACATGCACACACACACAAGCTGTCTCTCTCTCTCTCACACACACACAAGCTATGTCACACACACACACACATACACACATGCTGTCTCTCTCACACACACACAGTCTCTCTCTCACACACACACATAAGCTATGTTTCACACACACACATACACACATGCTGTCTCTCTCTCTCTCACACACACACACACACACACATGCTCTCTCTCTCTCTCTCTCTCTCTCTCTCTCTCTCACACACACACACACACACACACACACACACACACACACACACATATACACGCTGTGTGTGGTAGAACGTGTCTTTAGTCTCAGCATTCGGGAGACAAAGGCAGGCAATGTGCCTGAGTTCAAGGCCAATCCAGTCTGTATAATGAATCCCAGGCTGGCCAGAGCTACACAGTGAGCCTTTGTCTCAAAATAATTAATTAAAAAATAAGTTTAATTTGATTTAATAAAAATAATAAAAATAATTATTTTTGTTGTACCAAATTTGACTCCACTCTAGATACTTGAATTTCTCTATGAATAAGGAGGGGCGTGGTGGCGCACGCCTTTAATCCCAGCACTTGGGAGGCAGAGGCAGGCCGATTTCTGAGTTCGAGGCCAGCCTGGTCTACAGAGTGAGTTCCAGGACAGCCAGGGCTACACAGAGAAACCCTGTCTTGAAAAACAAAAACAAAAAACCAAAGGAGGTTCCCCCCACCCCATCACTGCAGTATCTATTAAATTTAGGGCATTTAACATCAATTAATACTATCATTGGCATCTACTTTTTTTTTTTTTTTTTTAAGATTTATTTATTTATTTATTATATGTAAGTACACTGCAGCTGTCCTCAGACACTCCAGAAGAGGGAGTCAGATCTCGTTATGGATGGTTGTGAGCCACCATGTGGTTGCTGGGATTTGAACTCCTGACCTTCGGAAGAGCAGTCGGGTGCTCTTACCCACTGAGCCATCTCACCAGCCCGGCATCTACTTTTACAAGTCATTTTTCTAATGTCTTTTACAGTTTTCCCCAAGTAGTAGACCAGGTGACTATATTTACTTTCAGTGTTTTCTTGTTTTATTTGTTTGTTCGAGACAGAGTCTCCCTATATACCTCTGGAATTCAATATGTAGATGCGGGGGGTGGGGGGTGGAAGGGTGGGGGGTGGGGGTGGGGGTGGAAGGGCAGGGTAGGGTGGGAGGCTCAGACTTCCAGAGATGTCTACCTCTGTCTGCTCAGTGCTCGGACTAAATGTGTAGCTACTGTTTCTGACTGATTCGAGACAGAATCTTCTGTAATCAAGGCTGGCCTTGAACTCACTAAGCTGGTAAGTATGACTTTGGGCTTCTGATTTTCTTGCCTCCACCTCTCTCTCACATACTAAGATGGCAGACATGTACCGTCATGCAGGAGTTTGAACCCAAGGCGAGCATTCTACCAACTGGGCTGTATCCACATCCCAAGGAGAATGCAAGTGTTCTGTGTTCAAAGACATCCTGCTTCCTTCTGTTATTTGATATTTTTAAACTTTCATGCTTTGGAGAGTTTGTGCCATGTGGCCCTAGATGTTCTGCAACTCACTTTGTAGACCATCCTAGCTAGGAACTCAGAGACCTGCCTGCCTCTGTCTCCTAAGGACCTGAATTTCAGGAATGTTCCCCCATCCTCCCTATACTGTCTGTTTTTTAAAAGCCCCTCGTGTTTTCTCTAATGCCCTGGAGAATGTCCCTCAGCCAAACAGTTCTGTTGTAATTTTGGGCACAGCTTGAGTGACAGACCAGACCTGGAGGCTTGCCCTACTTTGACCTTGGACAGTTCCTAGGTCTCAGTTTTCTTTGTCATGGACCAAGCTCCCCTTCCAGCCCTTAAGGCAACAAACAAACAAACAGACAGACAGACAGACAAACAGACTTGTCAGTTTCTTTTTCTTCAGTTCAAGAAGTCTGTCTTTTTCAGCAGCAGATCTGCAAGTTGCCTGCGTGCTTTTCTATTCCAGATGTCTCGCCTCTGCAAGCTTGCCTTTTCTCCTGCCGTTATCTTCTGCAAATGCGCCTCTCACTTTAAAGTTAGGGTACCCCAATACCTTAACCCTTCCTTTTGGACAGGCTCCTCAGCTCACACTGCACGGTCACTGTTTCTCTGTCACATACAAGCACTGCTGGGAAACAGAGAGGAGCTGCAAAGTTGTGACAACCATAACAATGACATTGTGGCTTCTTGTTACTCCTACTCACTCTTTCTTTCTTTAAGATGTATTTGTTTTGAGACAGCTGCCTTAGTTATAAATGGCTGCTGTGATACAACACCCTACGGAAGCAACCCAGAGAGGGATGGCCGCAGGAGCAAGGAACGGCTGGTCAGCTGACTTCCACAGTCTCGGAGGAAGGGAGCATCCTGGATAACCTGCTGTCTACTCCCTGCTCTCCGCCTACTAAGTTAAGTCCCCACCCCACTGAGGGAGCCATGCCACCCATGGTGGCATCCGGTCTTCCTAATCAAGATAACCTCCATGTCCCAAGGCCTCTCTTCCAGGAGATTCCAGATTTTGCCAACTTGACAATATGTATCCCAGGCTGGTCTTGAACTTGAGGTCTCTCTGCCCCAGCCTCCCGATCGATCATTAAGATTGCTGGTATGGGCTACTACAGCCAGTTTTACAGAGCGCCAGGGGTTGGGTCTAGAGTCTTTTACGTGTTAGGCACACACTACCAATTCTTTTCATTTTTAAACAGTTGATGAGTGGGTTACAGTATGGCTCAGGGGCAGAAGCTTGGCTAGCATGCTGTAGGCCCCAGGTTTGGCTTTTAGCAGGGTGTGTATGTGTGTGTGTGTGTGTGTGTGTGTGTGTTTGTGTAGGTCAGTAGAAATAGGTGGTCAATTTTAAGGTGGCAGGCACTTGCCATTTATGCTAAAGGTTGCTTTCCTTGTGGCTAGGACATGCAGGTGCCCTCAGCAAGTTTCTGTTTCAGGTCTACTGTGCTTAGAGCCCATGTGCTCTTGGGAGCACTGAGAGACGCTGGGTTTGACAGCAGGACACACTTGTACATAAGACAAATATACAGCTCAGGGTGTTTAAGGTTGCCTTAATAGAGACCCATCTTCCCAGTGACTTGAGACACTGACACAGGAGGATATTGAGGTACAAGCCAGTTTGGGCTACATACTGAGTTCCAGGCTAGCCTGAGCTAAAGAATGAGACTCTGTCTCAAAAAAAAAAAAAAAAAAAAAAAGGAGGAAAAAGGACAACCACAACAAATAGAAAGCAACAGTGAACAATATCATTGGAACACAATAGTGCTTCATTTGAAGCAAGTTTTTATTTATTTGCTTTTAAAGTATATTTTCAGTGCAGTGCTCAAGGAGGCCAGAAGAGAGAAGAGTGTGGCACCCATTGGGGCTGGAGTTACAGATGTTCGTGAGCCAGCTTGTTGTCGGGAATCCAATCCAATCCTCTGGAAAGACAGCCAATGTTCTTAACCACTGAGCCATCTCTCCAGTCTCAACACTTAAAAACAAAAACAAAACCACAACTTTGCGATAGATAGAACTTTAGCTGAATTCATTCAGAAACAAGACAAGTTAACAATGCAAGGAATGAAAAACGTGATGTCACCAAAGTCACCGAGTACAGAAGCCGAGGGGACTGTGTGCCTGCCTGGCTGCACTCTTTCCTTTGTCACTTCCTCTAGAAGAGGGACAGAGGCAGTAATGGCTCTAGCCCATGTTTTGATGTTTCTAGGTGTGACTTTTGTGTACCCTATCTTGGCATTTTTACCCACATCATATGGTAATGTGGGTGATTAGTTAGAACTGTAAGCATCCTCGGGCAATGAGATAGCTTACTGGGTAAACACCACTGAAGACCTACATTGGATCCTGGGACTGCCATGTTAGAGATGGAGAGCCATTGTTGGCTTCTTACCTCCATGCCCGTAGGCATATGGGCACATACAATAGATACATACATGAGTGTCACAAAGTAAGCCTGGATGGGTGGGGATGGCGCATGCCTTTAGTCCCAGCACTCAAAAGGCAGAGGCAGGTGGATCTTTCTGAGTCTGAGGCCAGCCTGGTCTACAGAGCAAGTTCTAGGAGAGCCAAGGCTGCTCAAAGAAATTCTATCTCAAGGTTAAAAAAAAAAAAAAAAGGAAGCCTTTTACAAAACAATGCTGTTGATCGTCTGTGTCTCAATTTCTCGTCCAGTTGCTGAGACAAACCTCCCAATAAAAAAGCAAGTTAAAGGACAAAGGGTTGATTGGACACACGTTTCCCGATTACAGTCGGCCATGGCAGTCCAGACAGCAAGAATTTGAGTTGTTAGGCAGCAGAGGAAGGAACCCATGCCGCCCAGAGCGGTAGTCCAGTCCCACAGCCCAGGGCTCACTCACAGTGAAGGTAGTAATCCCTACAGGCATGCCCAAAGCCCCTCTCCTAGGGACTCTAGGTTCTGTGACAAGCAAGATTCTAGATCTCGACAGCAAGATGACAGTTAAGACAATTCGTCACAATTACAAATGCAGATTTATTGTTCAGAGATGCGTCTCTAAGGTCTTTGGAACAACAAAAATGTGAAGCCAATCTGAATATCTAATCCTGAAAAATGAGAAATTTCAAGAATTTATTATCTGAGGGTGTAGGAGCTATTATTTATACCGAAACCGGGAACTCTGGCTCTCTCCCTCTCCTCAGACTCCAGGGCAGCACGGGGCACTTTGAAGTTGCCTCCCGTCTCCTGACCAGCTTTGCTCAGTAACCTAAAATATTGTTTTGTTTTGTTTTTTTTTTTTCTTTTTCTCATTTCATAGAGGCTTAGGCTCAGTGAGGTGTACTCAGAGAAAAGTGTACAAAAAAAGAAGAAGAAGAAGAAGAAGAAGAAGGAGGAGGAGGAGGAGGAGGAGGAGGAGGAGGAGGAGGAGGAGGAAGGAAGAAGGAAGAAGAAGAAGAAGAAGAAGAAGAAGAAGAAGAAGAAGAAGAAGAAGAAGAAGAAGAAGAAGAAGAAGAAGAAGAAGAGAAAAAGAAAAAAAGAAAAAAAAAGATAGTTGTAGTTGGTACAATCATCAAGGCACACACACAAAACCCACTGTAGAGTCGGTGAGTTGCAATTCAGCATGCTTCAGTGGGAATGGCACAAAGTGTGGGTATGGCTCCGATGGTAGTGTACCCTTCACTCATGTCCTAGCACTACATTAACTATGGTGGCATGGGTGTGTTATCCCAGCACTAGGGGGAAGCCAGCCTGGGCTACATGAAGCCCTATCTCACCACTATTACCACCATCACCACCACCATCACCACCACCACAAGCACAACAACAGAGAGAGAGAGAGAGAGAGAGAGAGAGAGAGAGAGAGAGAGAGAGAGAGGTATTATTCCATTGCCTGCCTTCATTTTAATTAAGCATTGATTGCTGGGACTCTTGGGAGTGCTTGGACCCGTGGGGTTCTCATGTTACTATCAACCAGGACTCATATGCTCTATCCAAATCAAGAGTCCCTTTTGCTTCCAGCCGGCGCACGTAGGGATATCTCCAAGTTTAGTTATTTACTAATATGCCTTTTAAAAGTCCCAGGTCCTTCCTCTCCTCCCACACCTCCACGTTTGGGTCTTTCACAGAGACTCTGAGAACTTGATGAGAACCGCCCTTGCAGAGGGAATAACCTGTAATTGCAGGTTCTTTCTACACAGCAATGAGGAAGAAGTTGGCATGATTTTGTTTTCCACAGAGTTGACGGTTTTGTTTTGTTAGACTTCTTTGGTCTGAAATGATTTGTTGATTCGCTATTGTGTGAACCAGGCTCAGTCCCATTGCACTTCTGTGACTGTTGGGGATGGGGGAGGAAATAATTGGGGAGTGGAAAGGGTAATTGGAGTGCAGGCCAAGAGACGTGACCTTGTGCGAGTTCTGTGACCCATGTGCTACGTGACCCTGGACCAGTCATTGCAGCTGCTCAGACCTCAGTTTCCTCTAGTGTGACACCAGGAGGTTGAGTAAGGTTAGTCCTTAGGTGGGTAAGGCTAGCTTTTAGGTGGCAGGTGAGTTAACCTGACAGAGACCCTTTGAGTGGAGAAGTTGAGGTGGAGGCCCAAAGTGATCCCCCCCAGGAGACCAGCTAAAGGAGAATGCTTAGCCCAGAAAGAAAATGAAAGTTTTACAGTTGTTTATTTGGCGAAATCACTTTATTTGGGGGGAGGATTTTCAATTCATTTCAACGTCACAACTTGTGTTTTAAAATGGCAGAAGGAGGGCTTGAAACCTCGGACCTTGTGATCGGTATTCATGTCCTCCACCACTGAGTCACATCATCACATCGCCAGGTCTATGCCTTTAAGGTTACAAACATTTTTTTCCCCTATTTCTTGTTATAAGTTGATATATGTTGCCTGAGGGTTATTTAGCAAATACAAAATAGCAGGAATAAGAAGGTTTATTCATTCTTAATTTTTTTTTCTCCCTTACCCCAGGTTGGTCTCTAGCTCTATGTAGTTGGGGATGACCACAAACTTCTGATCTTCTTGATTCCACCCCCTCCCAACGTTGGAAGTAGGAGCCTGCTTTACCAGGCCTGAGTTATTCAGGCGGAACCCATGGCGTCATGCATTCGAGGCAAGCAGACTATCAACTGAGACATTTCTGATCCTTGTTAATTTATTGATTGCATTTTAGGTGTGTGTGTGTGTGTGTGTGTGTGTGTGTGTGTGTGTAGCTCAGAGGACAACTGCTACCATGTGGGTCCCAGGCATTGCCCTTTACCCAGTCAGTCCTATTTATTCATGTCTGAAACCAAGCTGTTTGAGAACATTGTCTTAGTTACTTTTGTGTTGCTGTGATAAAACACCCTGGCCAACAGCAACTCGTGGAAGGCAGACTTTGGGCTTACAGTTGCAGAGGGATAAGACTCCATCTCGGTGGAGAGGCACAGCAAATAGCCAGAGCAGGAAGCTGAGAGCTCACCTCAATTGCAAGCACCAAGCAGAGAAAAGCTGGAAGTGGGACAAGGCTCCAGGCTCTCAGTCTCCATCCCTACATCCTCCTGCAAGGCTGCACCTTCTAACCCCCAACCCACAGCACCTCCCCCACCCCCTCCAGCACCACCTGTGTTCTCACTACCGCTTACATTTTTAGCATTTGTCCTGCTGAGGTTGGAAAGTGTAAATGTAAGGCCAGCCTGGACTGAACTCTGGAGTAAAAAACCTCACAAACTCACAAACAATTCAAAAGGAAGAAGAGCTCCGGAGGAAGGGAGGGAGGGGGGGGGGAGGAGGTAGGGGGAGGGAGGGAGGGGGAGGGGGAGGGAGAGAGGGAAGGAAGGAAGGAAGGAAGGAAGGAAGGAAGGAGGGAGGGAGGGAGGGAGGGAGGGAGGGAGGGAGGGGGAGGGGGAGGGAGGGAAGGAAGGAGGGAGGAAGGAAGAGCTTTAGCAGGCTTGAGCATGGCATACATGTCGCTGATAGATTTTGCCTTTTTTCCGGCTCCCCTCTGCCAAACCATGAGATCACATTTCTAAAGTTCACTACCAAGGTCTAGTCCCTTGTTTGGACACTGACCCATTTCTGAGACCGATTGTTCACCAAGGTCCAACTATCAAACCGACAAAAAAGGTCCAGGAATCATTATTTTTACTAACCGAGTTAAAATATCCTATCAGAACTTACCTACCCGCCCTAGCTCATTCTAACTAAGACCTCCCCCTTTTTGGTCTTAAAATTAATACTTACAAAGACATTTGCTGCTGTATCTGGCCAATTCAGATTCAGAACCTGTCTCTTTTCATGCTTAATAAAAGATTTCTTTGCATTTGATTTGTGCTTGGAAATTGGTGTTTGGGTGTGGTCTGTGCCTAATCTAGGGTATAGAGGGGGACACCCTGCAATAAAGGGTCCCTTCAAGAGAAGATGAGAGGAGAGAGAGAGAGAGAGAGAGAGAGAGAGAGAGAGAGAGAGAGAAAGGTATATATGTATGTATGTATGTATGTATGTATGTGTATCTGTGTATATTTTGTCATTTGTGTGTGTGTATGTGTTTGTGTGCATGTGTGCATATATGTTGTATGTGTACATGTGTGCATGTATGTTGTATGTGTCTGTGTGCATGTGTATATATATGTTGCTGTTGGTTTGTTCTTGAGACAGTTTCATGTAGGCCAGGCTGGCCTTGAACTTTCAACAATTCTTTATCTTTATTTTATGTGTATTAGTGTTTTGCATTTTTCTGTTTGTGCACTCCCCGTGGAGGCCAGAAGAGGACCTCAGATCTCCACGGAACTGGAATTATAGGTAATTGTGAGTTATCTTTTGGGTGCTGGGGCTCAAATCAGGTCCTCTGCAAGGGCGAGCAGTGCTCCTGAAGCTCTGACCATCTTTCCAGACCCTAGGCCTCAGCTCTGCCTCCTGCGTGCCAGGACTGAAGCATGAGCTTCCTCCCTGACCTCTCACCTCTTCTGCTTCATCTGGGGTCAGTTTCCTCCCTGATTTTTTGTGGAGATTTTATGGTCATTTGTATGTATGTGTGTCTTTGTCTCTCTCTGTCTCTGTCTGCCTGTGTGTCTTTGTCTCTGTCTGTCTCTCTTTGTATCTCTCTCTATTTTTCTCTTTCTGTGTATGTGTCTGTCTCTCTGCTCTGTGTGTGTGTGTGTCTGTCTCTCTGCTGTGTGTGTGTGTGTGTGTGTGTGTGTGTGTGTGTGTGTGTGTATGCAGTGCCTGTGGAGAACAGAGGGAGATACTGGATTCTCTGAACTGGAGTTATCCTCCCCGCCCTAACCTCCCTGGTGCTGGGAAGTGAACTCAAGTCCTCGGCAAGAGCAGAGATCTTACATAACCTCTGAGCCACCTCTCTCGCTCCTCTTCTCTAATTTTTCCTAGATACTTTCTGGATGCTCCTGGTGCACAATGATATACTACATCTGCGATGGAGTATGATTCAGAGACTCACGAGACACTTCAGCACACAAGCTCACCAACTCGGTGATTCTGGCTCCCTTAACTCTTGGGTATCAACACAACAAAACAGAGATTAAAAACAAAGTTAACCCCCCCACACACACATAGAAATGAACATAAAATCTACACAAAAAATTAAGAGAAAAAAATGAATTGCCAAAAAGTATAGAATAGAAAGCAGGTTAGAAGTTCAGTGTGGAACCAGATTTCATCACCTGGAAACGGTGAAAGCTAATTGTTTCACTACCAAGTGTTACCTTCTACAATGGATTACTATGCAGCTGTAAATAAGAACAGAGGCCATGTGTACGACCCATGTACTGCAGTTCCTGTGGAGGCCAGAAGAGGACCTCAGAGGCAGGCAGATCTCCAGGATCCAGGCCAGCCAGAGCTGCTATAAGGTGAAGGATTCTTTGTATCGCTATGGGAGGGATTATGATACATTTGCCAAGTGAAGAAAAGGCAAGGAGAACAGCTTAGTAACTATTTCTCTTCTTCTTCTTCTTCTTCTTCTTCTTCTTCTTCTTCTTCTTCTTCTTCTTCTTCTTCTTCTTCTTCTTCTTCTTCTTCTTCTCTTCTCCTCCTCCTCCTCCTTCTCCTTCTCTTCTTCTTATCTGTGGAGAACAGCTTAGTATCTATTTCTCTTCTTCTTCTTCTTCTTCTTCTTCTTCTTCTTCTTCTTCTTCTTCTTCTTCTTCTTCTTCTTCTCTTCTCCTCCTCCTCCTCCTCCTCCTTCTCCTTCTCTTCTTCTTATCTGTGTAGTCCTGGCTGTCCTAGAATTCACTCTATAGACCAGGCTGACTTCAAACTCAGAAATCTGCCTGCCTCTGCCTCCCAAGTGCTAGGATTATAGGTGTGTGCCACCACCACTGCTCAGCTAATACATGATTATGTAATAGTTTGTTTGGGCATAAAGTCTAGAATACACAGAAACTATAAAGCTATAAATGCAGTATACTCTGGGCAGGAGCAATGAGCTGCTGGCTTCAGGGAATGGTGGAGGTGAGTAGAGTCGCCCCCCCTTCCCCCATGAAGTTTGCTTTGGGTTTGTAAACCTGTTGCTCCCTTCCCTTCCCTCCTTCCCTCCCTCCCTTCCTCCCTTTCCCTCTCTCTTTCTCTGTTTCTGCTTCTCTGTCTGTTTCTCTGTCTCTGGGTGTGGAGGGGGAGGGAGAGGGAGAGGGAGAGAGAGAAATCATCCAGGCTAGAGGACAGTTTGTATAATTCTACTCAGGATCTCACTAAGTAGTCCAGGCTGTCCTTGTGGTCACTATATAATACAAGCTTGGCCCTGAAGGACGGTGATCTTCCTGCCTCAGCTACTAATTGGCTAGGATTATAGGTGTGAGCCACCACAGCAACTGTGTTACTTTAAAAAACAAAATAAAAAATGGTCAAGTCCTTCCTTCCTTCCTTCCTCCCTCCCTCCCTCCCTCCCTCCCTCTCTCCCTCCCTCCCTCTCTCCCTCCCTCCTCCCTCCCTCTCTCCCTCCCTCCCTCCCTCCCTCTCTCCCTCTCTCCCTCCCTCCTCCCTCCCTCTCTCCCTCCCTCCCTCCCTCCCTCCCTCTCTCCCTTCCCCTCTCTTTCTTTCTTTCTTTCTTTCTTTCTTTCTTTCTTTCTTTCTTTCTTTCTTTCTTTCTTTCTTTCTTTCTTTCTTCCTTCCTTCCTTCCTTCCTTCCTTCCTTCCTTCCTTTCTGCATTTCTGCATTTCTGCATTTCTGCATTTCTATGTAGTTCTGGTTGGCCTTGAACCCACAATCCTTTCTCCCCAGGTACTGGGATTACAGGTGTGTCATACCTGACAAGGATCGTATTTTATTCAGGGAACGTGTCCAGGTAGCAGACAGTAAAGCACCGCCCCCCTCACGGGAGAGGCACTTTCCTCCAGGTTGTCTTTTAGTCATAAGTCTGGGTTGTTCTCACCATGAATGCGCATGACAGGCAGGCTGACGAGGTCTTGGCAGCCCTTAGCCGGAGGCGGCTCTGGCGGAGAGGAAGCGAGCTTTCCTCTCCCCCAGGCCGACCCTCCTCTGCCTTCCTCACATTCTTCCACTGTCTGGGTCATGCTGGGACTGGCCCTGCAGTCTCAGGCATCTTGGGCTCTGGCATTGTCCCCAGGTTAGCGTCTCTCACCCAGGTGTCCTTGAGGAAGCTCCTTGGAGACTTGTTTTCCTCCTGCCTTGGTGAAGCTCTTGATCCTGAGCAGCTGAAAGCGAGCTGCAAAGGCTCCCTAAACAAAATGCTCTTCCCCACGTAACAGCTGTGGATGAAAAATTAGATGGAGCAAGAAGACCTGGATGCCTTTATCGAGCAGGGTGGTTCCAGGCAACAGTAAGGTGTGGTACAGTTCACACAATGAGACAAAAAGGTTTTTTAAAAGTTTTACCGCCGGGCTTGGTGGTGCACGCCTTTAATCCCAGCACTTGGGAGGCAGAGGCAGGCGGATTTCTGAGTTCGAGGCCAGCCTGGTCTACAAAGTGAGTTCCAGGACAGCCAGGGCTATACAGAGAAACCCTGTCTCGAAAAACAAACAAACAACAAAAAAAGTTTTACCAACAAGTATAGAGGCAGGAGAATTACTGAAAGTTCAAGACCAACTGGTTTGCATAGCAAGTTCTATTCCAGCCAAGACTGTATAGAGACACTGTGAAAACAAAAGGAAAATAATACAGGCCAGGCAGGTGGTATACACTCATAATCCCGGAAGTGGAAGCAGAATGATCAAAGGCCATTCTCAGCTGCATAGTGAATTTGAAGTCAACCTGAGCTACAGTACATGAGAACTTGGCTCTAAAAGGCCCAATTAATAACAATATGAATAATAACAAATGTTTAAGGAGAGTTACAAGTTTAAGTCAGGTTTAAACATTGTATACGGTATTGAAACACTCTGTTACCTTCTGATACATACAGTCTTTATGTTTTTATCAACTAAGCTTAACTTCAAAAATAAATAAGACTGGTAAACCAATGGAGAAGGCATTTTTGCAGTGTCTTATAAAATGCAAGCCGTGCTCAGCCCAATGACCTGACAGTTCCACTCCATGTCTCCTGAGAAACTAGAACACACACCAGGGACAGAATGGTAGAGGTCACAATGGTGGCTTGTGTCATGAAAACTCTGGAAGCTTGGCAGCAACAGACACTTGATTGAACTCTGTTGGAGTCATTCCTCAAAGGTAATACAGAGACAGGAAGGTACAGGTCATTCCTTTGTTCTATTAAAAATGATCTCCAAAACATAGCACTCGCTGGGGTAAGGGTGGGAGGTAGCAGGTTTCAGTATGTAATATACACCCGTGCACACATGTGTGAAGCCATATGGCCAGCAGGGACGATCATGCCAATGCTTATTAGTCTATACATCAAACCATCCAACATATATTTCTAATGCATTAACAACTTAAATGTGACATCTTAGAAATCACTAAGAAGAAAGGAAAAAGAATCCAGAATTTTATTTAATCTTAGCATGAAACATCTCAAGAAATCACCAAGAGAATTACTCCTAGCATGAACTTCATGAGGAAATAACATAAAGTTAAAACTGGCAAGTAACAGTGTAACAGGAATTAAAAAAAAAATCATTGTGAAAGAGTCCATCAGTTACATTAAAATGCCCCTACCTGTACCCCAGAGATACCTACCTTTGCACGATTCTGCCACAGAAAGAATCATTCATATTGTCTTGACATTGTGTGTGAAGCAACATTCAACCCAGCAGTTTGCACACAGCAAGGAGAGAAGCAGACCCTGAAGCAAAGGAAACAATTAAACAGACGGTGATATGTCTGCATACTAAACCATTGTGTGGCTATTATGATGGACAATGTTGGTTTTAGCCTGTGTGTATATATGAGGTACTAGAAATTGAACCCAGGGCTGCCTAGGAACTAACTAAGCACTCTCTACCGCTGAGCTGTGTCCTCAGCCCCAGTGTTAATCTTTATGAAGTTTCTTATATAATTTCCTTCAATTCTCTAAAATATGACTTGAGGTACATAAGACCAGAATACCCTTTAAATTCATACTAAAGAAGGTCGCTCTGGAACCTGGTGAAGCAAAGCCCCCATAGCATACAGGTTGACATTGCTGAGCTGGGGCTCTTGGAGCCATGTGCACTGACAAGGAAAGATAAAGCTCCTATATAAAGAAAAGGCAGCAGGCTGCTGGGATCGCTCAGTGGGTAAAGAGCCTGCTGAGGAAGCATGATGACCGAGTTCAATCCCTAGGGCCTAAGAAAAGGTAGAAGGAGAGAAGTGACCCCTAGAGTTGTCCTCTGACCTCTCAATCTACTCTGAAGCACACATCCACTTCACACACATGGAGAAAGCAGTGTCGAGTACATTCCTTATCTACCCACACATTGTTCATCTCCAGATCTTTATCTGGTACATAATACACACATTGTATATATAATAACTTACCCCTGCTTCCTCCATGCATGTGAAATACATGTCATATATAATTCATATATTATATATGTACATATGAATATAACATATATGTGAATGTTTGAAAATAAACTATAGAATAGAATAATGTTGGAATTTTAAAAATAAAATAATTTTTGTCATCGTAACAAACATAGGATCTGGGGTTGAATGAGAATGGGCTCATAGATCTCTAGTTGGTGGGACTGTTTGGGAAGGATTAAGAGGTGTGGCCTTGCTGGAAGAAGTGTGTCACTGGTGGGCTTTGAGGTTTCAAAAGCCCAGCCATTCATTCCCAGTTAGCTCTCTGTCTTGTGCTTGTGGATGTAGATGGAAGTTCTCAGCTACTGCTCTAACGCCACACCTCTGTGCCTGCTGCCATGCTTCTCACCATGATGGTCATGAAGTTTCACCCTCTGGAACCATAAGCCACAGCTAAAGCACTTTCCTTAGTAAATTGTCTTGTTATGGTATCCTATCACAGCAATAGAAAGGTAGTATTCAGAGGCTTGCTATGCCTCAGTGGTGGCCGTATATCAGGCAGTGGAAGATGTTATAAGTTAGAACCTGGGAAGGCAGTTGCCTTTAAGAGTGATGGAAACTCAGTAAACTGGCTGAGATTTATGACTGGACTCTTGTATGTATGGTAGTACTCTTGGGAAATTCCAACACTCTGCTTAGGAGGCTGAGACAGGAGAATTGTAATGAGTACCAATCCACACTCATTGGAGCTACATAACAAGACTAAATAAATAAATAAATAAATAAATAATCCGTTAAAATGAAAACACAGAATAAAGCTAATCTCTTTTCAGGACCTAATTACCCAGCAACTCAGGTTCTGCTTTCAAGCATTTGAAGTCTCGTATGTTCACATAAATTACAGGTTTCCTGACAGAAAGGATGAACCTGTGCAAGCTACTATAACCCTATTGTCTGCATTTTCCAAAGACTAGCCTTAGAAGCCCGTTCTTTTCAGCATTGCCACCCTGGGGGAACCCCCTGGGCTGGTGGGCTGAGCCTGCCAGTTCAATGGATGGAGTATGTGCTTGTCACTTTGGGGGGTACAGCTCTGCAGACAAAGTCACCATGGAGCCCAGCCCCCAATCCACCACAGGCCTATCAGGCATGCTCATGCTCTGACTGTTTCTTTTCTCTACATTGGTTTTTGTTTCAACAAAAAAGAAGAAGAAGAAGAAGAAGAAGAAGAAGAAGAAGAAGAAGAAGAAGAAGAAGAAGAAGAAGAAGAAGAAGAAGAAGAAGAAGAAGAAGAAGAGAAGAAGAGGAGGAGGAGGAGGAGGAGGAGGAGGAGGAGGAAGAGGAAGAGGAAAGAGGAAGAAAGATCACGTTAAAATGGATATCCGTGATCCAGAGATTTAGCTCAATTGATAGAGTGCACAAAGCCTTAGGTTTTGTCCTCTGCAACACATAAAGCAAGCCTGGTATGCACACCTATAATGCCAGCACTCAAGGGGCACAGGCAGGAGAATGAGGAGTTTGAGGCCAGCTCAGATTACATGAAACCCTGTGACAAAAAAGAAGGAGAGAGAATATCAGCAAAGTTCAAAGGCAGATGCTGGTGTGACTGAAACCACAGTGGGAAAGATGGGAATGAGCAGAAGAATTCCTGTTTGTGTGTGTGTGTGTGTGCGCGCGCGCGCGTGTGCGTGTCAGTGTGTGCATGAATGTGTGTTTGTGGGTGCACGTGCGCATGTGTGCATGAGTGTGTGCATACATTTGTGCATAAGTGTGTGTTTGTGTGTGCACCTGCATGCATGTGTATGAGCACATTTGTCGTGAGGAATGAGAGTTAGGAGCTTGCATGGCCAAAGCACGCATCAAGCAACAGTTGAGCCAAAACCAATGAGAATAGAGACAAAGTTGATCATTTTATAGTACAGTATGAGATGTAGCTCAAACACAGCCATGCGTACACCTTCATGCCTGAACTTTGCACAGCTAGGACTATTGTGTTCCTTATACACATGCATAGATTCCCTTAGATGAACAGCCTACTACAGAATCTTCAGCCTCGCCATGTTCACATTCAAATAATGCTGTCTATCAAAGCCTTCACGGCTAAGAATCAACATTAGATCCTTCTCCTTTGGGGCCTGCTGACCTCAAGACCCAGGTCACAGATTTCAAGTTTCCTTGAACTATTGCTCTGGAGCAAGGCTTCCCCAAGTGCACACCTCCCATCCTTAGCTTAGCTGCCTCTGTGAACACTAACAATTGAGAAATCCCAGCCTGCTGAGTTTCAGTCTCTAGGGACAAGGATTGGAAGTGATAATGAGCTTGCTAAATAATCCTTGGGAAATTCAAGGATCCAAGCCTGGGTCCATGGCACACATGACGTGGGTGCCAGCTGTATACAGTGTATACTGTATACAGTATAGATGTCAGGTTCATGCCCATTGGCTGAACAGAACGCAACAGAACTTGCCTTGAAACCAAACATTTCTTTCATTTCCTCCAGAGTGCCCATGAGTTCCTACTTTCAAAACAGAGGTCTTGGGGTCATCCAGTAAGAGCACTGACTGTTCTCCCAGAGGTCCTGAGTTCAATTCCCAGCAACCACATGGTGGCTCACAACCATCTGTAATGGGATCTGATGCCCTCTTCTGGTGTGTCTGAAGACAGCTACAGTGTGCTCACATACATAAAATAAATAAGACTTAAAAAGCAAACAAAACCAGAGATATTGGCACTCAGGACAGGGAGGCTTTCTTAGCAACGCAGATTAGATGCCCCTGTACACAGAAGAGGAAGTTCTTAAGCTAGTGAATTTAGACAATCTTTTCTGAAGAGGTGGTGAGAGTGTCCTCTTTAAGAATAAAGAGACTGAAGTTCAAATCCAGCCTAGCAGCCTTGTAAGTGTTGCTTAAGATCTCCAAAGCTAACTTCCTCATCTATACAATAAAACAAAGAAAAAAATGTTTCAGATGGCAATGCTTAGTGAATCAGTCTGTCCTACTCTCTGGGAGATGCAATTGGCTTCTCTCATAATATCTCCACCTAGCTCATCTGTGCATACCAGCCGTGCAGCAGGAACTGTTTCTTCGGGGCCATGGTGGCCTCTTAGGGTGTGGCCACTAATTTCTAGTCACTGTCCATGCTTTTAGCCCCTTCTTTCCATCTCCATGTTAGGTGAAGAATGAAACCCGAGTCTTCTGTGCTGTTCTTGACTGTCAGCGATCCATACAAAGCAGAGAGGCCTTCAAAGATCAGTGTGTGTGTGTGTGTGTGTGTGTGTGTGTGTGTGTGTGTGCGCGCGCACAACTGTACATTGTGTGACTGATTTCGAGATAATTTGAATCTCAACTAGGCAGATTGAAGTTTTTTCTTTGTTATTTCCTTGTATATGTATGTGGGGACGGGGTGGGGAGACGGTGTCTCTCCTTCCACTGGGTGGGTTCCAGGGCTCACACTCAGGTTTGGCAAGCTTGGCAGCATGTGTCTTTACTTACTGAGCCATCTTGCAACCCCTCAAAGTATGTTTTTATTTGAATAATAGTGTCGGGTAGAAGCCTCATTTCTTCTCTTTCCATTCACATTGACTCAAAACCAAATTTCTTTTTGCATTCGGCAAGGTTAGAAGCACTCTCTCCTCTCCTCTCCTCTCCTCTCCTCTCCTCTCCTCTCCTCTCCTCTCCTCTCCTCTCCTCTCCCCTCCCCTCCCCTCCCCTCCCCTCCCCTCCCCTCCCCTCCCCTCCCCTCCCCTCCCCTCCCCTCCCCTCCCCTCCCCTCCCCTCCCTTCCCCTCCCCTCTCTTCTTTTCTCCTTCTCCCCTCTCCCTCCCTCCTTCTTCCTTGTGTTGTCCTCTCTCTCTCTCTCTCTCTCTCTCTCTCTCTCTCCATCATCCCAGCCCCATCTTGCTGAGTGAATACAGAAATCAGCATGGCATCTTGTTGAAATGATAAAGTAGTCCAAATGCTGCATAAAAGCCCTGATTCCGCTAAACCTATCTATCTCGGAGTCCCTAAAAGGTCTGCTAAATCTGCAAGGGATAGGATATCTGACGATCTCTTTTAAATGGAAAAGACTTGAGAAATAGCAGTCTTTTTTGCCATCTTATCTCTGTAAAGGGAAAAAAGCAAAGCCTCCCATAGCCCAACAGGTTTTCAGAAATAACAAGGAAAGCAAAACTCTCCACGGTTCTTCTAGAACAGCAGGACCTTGATGTTATGTGGAGAGAGCCTCTCCAGTAGCTGCAAGTCTGCTCAGAACTTGGGATTGCTGTTCTGTCTCTCCCTTCCACCCTTTGCCAGGTCTTTGTTTGTTTCATTCTGGGTTTTGGAAATGGGCATAGGAATCCAGAGCTTTGCACATGTTGGGTAAGTCATTCGCCACTGAGCTACACCCCAGATACTGTGCTTCTAACTCTGTAACAGCTAATGCCTGCAGAGAGGGTGGTGCTGAGGATGGGCCAACAAGTCCTCTTCTCCATTCATCTTGTGTGGCGTGTTTAGTGGTGACACCTGCTAAGCTATCTGTCCTCAGAGCATTGAAAGGGACTTCGAAGGCCTCGACTTGTTTACTAGTCAGTATCAGCTATGCAGAGCATGGCTCAAATGAAGTCCCCAAATAGCCAAGATACACAGCAACATTTACTGCCTCCAAAACACAGAATAGGAGTCCCTAGGCCTGCCCTCTGGGCTGCCTGAACCATGAAACATGGCTCATTAACACCTGTGCTTAACAGAATTCAACCTGGTGCTCCAAATCACAAGCTGCATATCAGAACATCTAATGAGCATGGCAGTGTCAGAAACGGGAGAGACTCATGGTTGCTCATTAGGAGACAGACAGAAGAACTCCATCTCCCATGGCCTCTAAAGGGGCCACCGCTCCATACAGCACATTAACCACACTCGTCACTGTTACCCTGAGTCACCAAGACAAGAGGTCATCTTCTAAGCAGAGCAGCAACCCAGAGATCCTAAGAGGACTTCAATGACGGAATTTGACCTGTATTGTGGTCCTAACGGCCCTTTGCCAGTACTGAGACCTTACACCAATTATTCAGCCCCTTGTGTTGAGGAGTTCTGCCCCTTGTAGGCATATCATCTAAAGGAGACTTCCTTAAGTCAGAGAAATTGGCAAGTGTCATCACGGCATGGAATGAGGCAGTTGAGCCATCAACAGCCCTTATTTATAATGAGAAGTTCTGTGCATCCTAAGAAGAAGAATGTTTTCTGTGTTGGTGAGAGCCAGTCCAGGGGCAACACACATAGGGACTTTCTTCAGGAGGTGCTGGCTGAGCAATTGATGGTAGCAGGTGTCAGGGCTCAGTGGAAGCAGAGGCGCAAAGATAGAATAGCCACACACAGCTCAAAAGCAAGAAGATTGAATAGAGGATCCAGGCCAGATGGGCAGGAAGAGATGAGCTTAGGATAGAAAGAGGTTTCTGACAAGAACAAGACTCTCCCAGGGCCTGGGGTGCAGCTCAGAAATAGAGCACCTCTCTATAACTCCAAGGCCCTAGGTTCCCTCCTAGGCATAAGCAGCAAGACCACCAGGAGTGTCCTTACCTATCGTGAGCTGGGTCCTTCACATCAGTCATCAACCAAGAAAATGCCTTAACAGACTTGCCTACAAGCCAACACTGTGGAGGTAATTTCTCTCAGTTAAGATCCCTTCATCTCAGTGGTGGTGGCCCACGCCTTAAATCCCAGCACTCAGGAGGCAGAGGCAAGCAAGCTCTGGGTTGGTTCAGAGCCAGCCTGGTCTACATAGTAAGTTCCTGGACAACTGGGACTACATCGAGAGACCCTGTTTCAAAATGAATTAGTTAATTTAAAATTAAAATCTTTCCTTCTTCCCAGATGACTCTAGCTTGTGTCCCGTTGACATAAAAGCTAGTCAGCACAGATATCAAATATATATTCAAGAAAAAAATCACAGATTAGGCTGGCAAGATGGCTCAGTGAATAAAGACATCATCCACCAAACCTGTTGACTTGAGTTCAATCCCAGGGGCCTACCTAAATGGTAGAAGGAGAGAACAGATTCCCACAAGCTTTCCTCTAACCTCCACACACATGGCATGATGCATGCACGCAGATACCCCATTCATATGTGCATGCATAATAATAATTTAAATTTTAAATGTAATTTTACTGTTTAGTTTGTTCATTTGTTTACTTGTTTTGAGACATATTCTTTCTATGCAGACCTGGCTGGTCTGATGCTATGTAGGCCTGATTTACCTCTAACTTGAGGCAATCCTCCTGCCTCATCCTGACTACCACAAGCTTTACAGATACATGTCATCAGACCTAGCAACAGAAGAAACTATTATAAACATTTTGATTTGGGCTTTTTTGCCATACACTTTTTCAGACTCCAGAGGATACTGTTTCTGTGGCCCTGGTCCTGAAGTCTCTGTCCCACCGTCATGCTGTGTAATCAAAAGTGTGTTACGCACCACTTGGAGGGTGTAAATATTACACAAATACCACAGATTTGAGCCCCAAAGCCACAGGACTAAGTAGGGACCCTGCCTTACCTCTCTTCAGCTGTGGAAGTGTGGCCAGTTCACCCACAGCTCTGTGCCCACCTCCTCCTTGCAAGTGTAATAGTGTAGGCTTGCCCACACCATAGCTGTAGTGTGAGGATTAAATGAGCCACCACCTGGAACACTTGTAAGCGCCTGGCCCATAGCAGATGTTTAATAAATCTTTATTATTGCTGCCACTCCTGTGTCTGACATGAGCCATTTAGGTTGCTTTCAGTTTGTCAGTTACGAATCATTCTGCAATAAACATCTTTGTAGCAAATGGATTTTCAAAGAGACTCCTCGTGATCTGAACTCTCCGGCTGCTTATTTTGTTTGACTGTTTTCAGTTATGAAGCATTGACTAAGCTATTTGCCTGGAACCTAATCCATCTTTTTTTTTTTCAAAGGAAGAACAATATATATTCCTATTGTTCTCTTTTTTGCATTGTAAAACACTATATACAAAGCTATGACACTTAGTACATCGCAACAGTGTACAGTACTCCAATATGTCTTCAGGCGTATTGGAATCCCCAAGATTGTCACATAGAATACATGGGATTAAAAAAAAATGGAAAAGTAAGCCTTGTTAGCATTGAAATGCCTCCCATTAAAAAGGAAAGCACCAAGCTGGAGAGATGGCACAGTGGGTATAAGTGCTCACCGTGTAAGAATGAGGACATGAGTTCGAATCCTCAGTATGGCAGTACACTCCCATAACCCCAGCACTGGCAGGTCACTGGGCCACGAGCCTAGTCTAAACAGCTAGCGCCAAAGGAAGTGGGGAAGCAATTGAGGAAGACACAGGATGTCGACCTCTGACCTACATACAGAAACTCACAGCTACAAATATGCATGTGACCATGTCTCAGAGCTGGGGCTGGGGGCAGGGGGATTGGGGTGTAGGGAAAGGGGAACACATGGGATTCAGTCAAAGGGTACAGAAATCTAACTCCTTTCTAGGGCATCCTGACCTAACCAAGCCTCAACTATAGGAAGGGAGGAAGGGCAGAGGGCGGAGGGAGGATGTGACCAGAGTATATTTTATATGGATGAAATATTGTCAAAGAATAAGTGGGTGTTTTAAATCTTCATTGTGAATTCATGAAATAAAAATGAAGCCTTCGAGGCCTGTTTCTACTGTGTCTGAAACAGAACAGAGGCATCCTGAAGGAGTTCCCGTATGGCAAGGGGGCTAACAGCAATTACTTCACAAAGACCACACGTGATCCCTGTCACCCTCCATAAGACAAATGAGACTGAGAGTAGGAGACATAGAATAATTTGTCTAAATGCCCTCAGCTAAGACAGAATAGACAGGGGTACAACTCAGACCCCAGTCCCCAGTACCGGGCCCACTTTCCTTCCACAGACTTTGCTAAAGTGAGCGTGTGATGGTGTCACAGAAAGCAACTCTGAAAGCCACAGCAGAAACCACAGCGAAGGCCCTGCCGAAAGGACAAGGACATCCAGCAAGCACACTTCCACAGCTGGTGTCCATGGGGACAAGGTCTAACCTCAGATCCTCTTCTCACCTCCAGATTGGCTGCCTCAGTAAACCCAGGAGAGCCATGGTGACCACAGTAGCTTTCTCTTCAAAATGACAACTATCTCATCTCTTCAGACTAAATTAACTCCATCCACAGTCAGAAGAAAACTCACAAAATGGTGGTCAGGAAGACTGATCTCTAGAACATTCACGGGACGAAAGGATGAGAGAAAAAAGGTGTGACAGGTGACGTTTCTCTTTTCTTCCCTCATTTGCTTTCTGTCATGATTTCAATATTCTGTATTTCTAGAATGTTCTACAGCTTATAAATAGTAAATTTTTAAAAAAGTCACGGGATCTCAGCTTGGTCTTTCAATACACTAGAGATATGGACAAAGGTGGGTATTAGAGAAGCATTTTATAACTTTTAAGATATAAGTTTAAGGCTTAGAAGATAGCTCAGCTCGGTGGTTAAGATCTTATACTGCTTGTTAGGAGGACCTGGGCTCAGTTCCCAGCACCTGTATCAGGCAGCTCACAGCTGCTAGGGATTCAACACTCTCTTCTGGCCTCCATGGGCAGCACACTCATGTGTACAGATCTCTTTCTCTCTCTCACACACACACATGCACAAATATACACATAGTTAAAATTTGTGAAAGTATTTTTAAGCTATAAATACTAGTAGTTATTAAAACCAAGAGGAGGTAAAGTTCTGGGTGTACCTGGCTGTGATTCTCATATAGGAACCCCCAGGGAATTCCTCAAGTGACAGGCTGATGACACTGGTGTTTAACTAGTATGATATTAATGTTCATTATATCATTGCTGAGATTTTTTTTTATTCTGGACTGTAAGACCTGATTTTCTAATAACCTACAGAATATAAATACTTAGTTGATAAAGTAGTTTTCCAGGGAAATTTTTAAGAAAAAAATATCTGAAACCTTTTCTTATGCAATTAGGGAAACATCTATCAAGGTCACCCTGCATACATTTCACTCTGAATCTATGAGTGAGGTAATGATATATACTCTCACATGCATGGGGTAGCAAACACCCAAAATCACTCATCAAATTATCATAATTGTAAAGAGTTGGAGATAATGGAAATGTCCTTTAATAAGAAGTCACTTAAGTGAAGTGTGGTGGACAGATGTCTCAGAGTATAAAGCCATAGGAAGAAAGAAGGCCTCAGCAGGCATCTCTGACCTGGGCTTCCTGTGGCCTAGGAGAGCTACAGATGCAGCCCAACACAAAACCGTAAACGTGCTTCTAAAGAATTGGAATTTCTTGTGATTTTCCTAACTTAGCTATAACATTGTACTACAATGTCAAAAACATTGACACTTATGGGGGTCTGAATCGGAATGTGCCCCATGGGCTCTCATATTTGAATGCTTGGGCCACAGTTGGTGGAACTGTTTGGGAAGGATTAGGAGGTGTGGCTTTGTTGGAGGAAGTGTGTCACTGAAGTTTCAAAAGTCCATGCCTGTCCAGCTAGTGCTCCTGCTTTCTCTAGCCCAAATACTACATATGTGTACACACACACACACACACTTCTCTAGAAATAAAATAACGTCCCCATAAGAAGAGATACAAGGTGTGTGTGTGTGTGTGTGTGTGTGTGTGTGTGAGAGAGAGAGAGAGAGAGAGAGAGAGGGAGAGGGAGAGAGAGAGAAGTAAGGGGTAAGAGGGAAAAACTCTGATTTGGATTTTGAGTGGCAGAAAATAAGTTAGATTAAATAAGTTTAACTAAGTTAGATAAAAATGACTAATATTCTTGAAAAAAATATAGTTAGGATCCAAAATCTGCATAATCTTTTTATAAATATTTTGGAACCAGAGTAACAAATTTCTTTAAAAAAAAAAGTCAAATCAACGATGAAACCCTTTGATTATATATGTAATATATAAGATGAAAGGCAATGTTGGCATGCAGGAGAGAGGTGTGAAGATTGTTACAAGTTCAAGGTCCACCTAAGCTACACAGAGAGACTCTGTCTTAAAAAGTAAAACAGAAGCTGGGCATGGTGGCACACACCTTTAATCTCAGCACTGGGAAGGCAGAGGTAGGCCGATCTCTATGAGTTTGAGACCAGCCATATTGGCTCTACATTATGAGTTCCAGGATAGCCAAAGCTACATAGTAAGGCGCTGTCTTAAAGAGTCAGGTGTGAGGAGCAGCTCCATTTTTGACCCTTCACCCAGTTGGAACCATGCCATTGGGTCACCATTCTGTATCTGACCAATTAGAATAAGCATCATTATATGACTATTAAAGAACAATGATTCTCTTACGAATTTAGGGGACACCTATCAAGAATGAACTGGGTTCCTTTTTTTTTTTTCTTTTTAATTTAGTATTGAATAAAGCAGACATCCTCTCTGACCTCCTGGATGGTTCTGGTACTTCGGCTATTAATGACCAAAATAAAAAAGGCCTTTTTAGCATGATCCATGTGGCTCTCAATAGCTGCTTTCCCAGCTCCGTAAAACAGTAAACACTGGAAACAGTGGGCCAGCTGGATATGATTTAGTGTTACACGAAGAAGCCCTGGGGCATACATTGCTTATTCTCTCCATACATGAGCAAATTCTGTTTCAGTGGGATATGGATATGTAAACCCAGTGTAGACTGCCTCCACTATGGCTCATTTTCCTCCCCCACCACAGCCTTCCTCAGCGCAGAAGACAAAAACACACGAGAGCCTTCAGCAAGGTTCAAGATTCGGTAATTAGTGGTTGGATTAAATGATAGATGTCTGCCTATAAGCTGCACTCTATTTTTAGGGAGTTTTGAAGATGTGGCTTAACACTTGTGGGAAAACGACCGCCCAAGTCCTTGTAGCACCTCATTAGCATACTTGTTCTGCTTTGAGTGTAGACATGCAATTGTACGTCTCTCCAAACTACACAGTGCAATTTGGTGAGAAGGGACGTAGAGGAGGGGTTCAAAGTACTGGGGGTAGAGAACAAGGAAGCGAAGCCACTGAGAGCAACTTCAGCCTCAAGAGCCTCCTTTGCTCCTGAGAGACGTCACGCTCAAGATGCAAGATGTTCTGCTGAGATGAGAGTCCAGGCTGAAGATGAGAGAGAGCAGACTAGGGAGAGGCTGAAACGGCTGAAGTCACCACACAGATGTCTGGCGACTCACGGGAAGATGTGCTGGAGGTCCGCTTCCTGAGGAGCCTGAAGTATTCGTGGATGAAGAGCCAGTCAGTCACAAAAACACCACCAGGGTCGTGAGCTGACCCCGCAGTACAGACTTGGAATTCCAGTTACTTCAGACGCCAGGATAGAAGGACCATCATGAGTTCAAGGCCAACCTGGGCAACATAGTGATAGTCTCAAGAAGTGTAAAAAGGGCTGAGGGCAGAGTACCATCATTCAGTCCTGATACCACAAGAAGGAAAACAAGAGAGAGAGAGAGAGAGAGAGAGAGAGAGAGAGAGAGAGAGAGAGAGAGAGAGAAAGAGAGAGAGAGAGGTCTAACCCGACTATTCTCCATGCTCAGAGTTGAATAAATAAAGTACATTTCTAGCTTTATTTCCAGAATTTTTATAAACAGTTGCTGTGCAGTGCACTTAGCAGGTACGCACAAGTTTTCCCCTCACTAGGCCTGTGGAGGAACAACATAGACTTGAAAAACCTGGGTTGAATCAAAAAGAGATTTTTCAATGTGTTTTAGACTTTCAAACAACACATAGAAAAGGGAGCTGGCCTTGTTCTGTGCATATCATGACGCTTTCTTTGGCGTTTCCCTTTTTATTCATTTTTTATGTTTTTATCTATTTATTTATTTTTTAAGTTAAGAGACTCTCTCATAAAGCGCAGGTCACCCTTGAACTCTTGATCCCCTGCCTCAAACTTCCCAGTGTGAGGATGACAGGTGACCGCCACCCCAACTGCTTACAGCCACCGTTTCTTTCCACTGTCAGAGAGGCAGTTACAATTTGAAGCAACTGTGCGTCGCCGACTTTATCCATAAAGAATTCCAGCCTGCCTCACAGTTTTCAAGACCACACACTCCGAGAGGCGGAGCGCATACCAAGCAGATCGCTGGTGAGTGCCGTACCTCACGCACTGACGCACAGCTGGGGTGTCCTACATAGCACATCCACAGTGCGTGCCAAATACTCTGACTGGAACCATGGGGAACATCCAAAAATAAGTCACCAAGATACCCAGGCAAATCCTTTATGTCCTTAGAATAGTATGTTCACACAGGGGGAAATCAAGTCGTGTAAACTAAAGAGAAGGGGAAGCAAGCTCTCGTGGAGCTCCTGAAGGCTGATCTGACAGTGCACATGGTACATACCTGGTAACCCACACTCAGTACTCAGAAGCCTGCAGTGGGAACATTGTGAGTTCTAGCCCAGCCTGGGTTACACACTTAGATACTTTGGGCTTTTTGGTTTTGTTTTTCTATTTTTCTCCTATTGAAAAGAGTTGTTTGTTTTTTCATACAATAGAGTGTGATTAGAGTTTTCGCTCCCCCAATTCTTCTGAGTTCCTTCCCACCTTTTCTCCCATCTGGAGCCACACCCTCCTGTGTAGTGGAGTTTTCTGTGAAAGGCAGAGGACCTGAATTCAACTCCCAAGCACCCACATAAAGGTCCAGCATGTCTATGAGTGCCAGTGACCACAGAGCCAGGGTCTGGAGCCGGGCAGATCCTAGGAGCCCACTGCCACCTGACCTAGGCATTTTGGAGTTTGAGATTCTCTGGGGACCCTGTCTCATTAAATAGGACAGGAGGGGACAGGAGGAGACACCCAGTGTACTCCGGCCTCAACATGCATAAGCGCGATGAATGCATTCACAACACATATATACACACATACACACATATCATACACACAGAAATTAATTACTACATTTTAAAAATAAGGATGACCCCAATACAACAAAGTTCAGAGCATCAAAAAGGTCTTGAAACAAAGTCTTTTATTTATTTATTTATTTATTTATTTTTGAGATAGTATCTTTTTATGTAGACCACTATATCAACCAAGCTGACCTTGAACTCACGGAGATCCACCTGCCTATGCTAGGATTAAAAGTGTGTGCCATTGTACCCAGATTGAAAAATAGTCTTTATGAAAAGAGATTATCAAGATTATCCTGGGATGGGGCTGGAGAGATGGCTCAGTGGTTAAGAGCACGGATTGCTCTTCTGAAGGTCCTGAGTTCAAATCCCAGCAACCACATGGTGACTCACAACCATCTGTAATGAGATCTGACGCCCTCTTCTGATGTGTCTGAAGACAGCTACAGTGTACTTACATATAATAAATAAATTTCTTCCCAATGTTATTTTTGGTAATTTTAAGGAGCTGATGGTGATTTGTGATTCATGAGTATGTAAATGCAGATGAAGTTCTTCCTGAAAAGAGAAAGTTAAGGAAAGCTGTAGGGCTGTGTGTTTGCTTGTTGCTTTGTTCTTAGCCTGTTGTTACAGGCTCTGGATGTGTTAGCCCAGAATAACCCAGAAGTCAAGCCCCTCCTTCCTTAGCCTAGCCAAGGCTGGGGTTACAGGCATGACCCACCATGCCTAGCAACACTTACAGTCTATATGGAATTAAGATTTTTCTACACTGTATATTCTTTTTAATTATGCATAATTTTATGTGTATGTTGCTTTGTGGGTTTTTATGTAACACTTGCACACAGGATCTTGCAGAGGTCAGAAGAGGGCACCAGTCAGCAGGAACTGGAGCCACAGGCACTTGTGAGCTGCTGTGGGGGTGCTGGGAATGGATGCCACTAACCACTGAGCCATCTCTCCAGACCTGGAAATATCAATTCTGCAGCCCCATTATCACATAAATTGTAGTGACAGGAAGTTGGAATATGAAGTCTCAAGCAAATGATCCTGAATGTCACCACTGGCATCATGAATGGGGAGAGCAGTCAGTAGCAAACAAGATCATGCTGGATTAAAGGAGTCCCTCGAGGCTGTGGAGAGGCTCAGCTGGGAGAGCGTCTGCCTGGCCGGGATGAAGCCCTGAGTTTGAGTCCCAGGACCAGAAAAGAAGAAAAGGAAAATCTTGCTGGGTAGAGAATGGTAGTCCACATCCTTAATCTATCCCTAGGGAGCCAGAGACAGGTACATCTCTGTGAGTTCAAAGCCAGCCTTGTCTACATAGTGAGTTCAAGGACAGCCAGGGCTAAGTAGAGATATGCTGTCTCAAAAGAACAAAACTAAACAAAACAAAACAATCTTACCACTACTTCCAGGAGAAACTTTAATAAAAATACTATTTTAGATTTATCTTATGCTATGTGTATGAGTGATTTGCCTACATGTATGTATGTGCACTGTGTACATGGCTTGTGGGTGTGGGAGCCAAAGAGGAAGTAGACCTAAGGATAATTGTGAGTCACCAGGAGAGTGCTGGGAACTGAACCTGGGTCCTCTGTAATAGCAACAAGTGTTTCAAGTATTCTTAACTGCTGAGACTGGTATTTCAGAAATCAAATGGGTCTATCCTGTTCTCCTCAGACAGCAACTTGCAGGAGCTTCTGGCAGTTCTAAGGCTGCTCATTGGAGGTCTCTGGCATATGTGAGAACTGTAAAGACCCGATGTCACACAGTATCCTTTGCACAGTGAAACCTGTGACCTCTCTACTGCACTGGCTTGACTGTGCTCCCCAAATGCACTCCAGGCAATGGCTTCATGAGCCACTGAGACATTCTCTGGCAGGCAGGCATGTACTGTTGATAATGAAAAGGCCTTTGACAAGCGTTTTCCCAGGCTGCATTCCTGCTCCCCCTAGGCCTGAGTGGGTGACCATCTCCGCACAAGATTCTCATTCAAGAACTTTCCAGCACTCCATGCTTGACCCAATCCATCCTCAGAAACATCTGTGAAACTTCACAGAGGCAGAAGTAGGTTGTGAGCTCTCTGAGAGGACCTCCCATTCTCCTAGACACAAAGGCTTATCTCCACTGCCCAGACACGAAGTTTAACCTGAACTTAAACTCTGACAATCAGAGTTTGATCCTAGGACCCCACAAAGTGGAAAGAGAGAACTGACTCCAAAAGTATACCATAGCATGTACTCTGATGTGCACACACACACACACACACACACACACACAGAGAGAGAGAGAGAGAGAGAGAGAGAGAGGGAGAGAGAGAGAGAGGGAATATCAGTAGTTTGATCTTATTGTATGGGAGAAATGTAAAAGCGTTTTGACCTTGACTTTATTAGTTATTAAAATTAGGAGTTCATAAGGTGGTAATTTTTTTTACTTAGAGATAATTTAATGATGCAGAAAGATCAAAAGTATATAAAAAATAAATGACTACAATTACATCATAAAAATGCATTTTACTAAGATTCTTTTTTTCACCAATAAAAGCTTTCTAAAAGTCGGTAATGAATTGTTTGTTACCATATGTGCATGCCTGCTAACATGTAGGCAAAGCTGTGAGCGATTTCATCCTGCAAATCAAATCACATCTCACCCTGTTTTCTCACCGTCTGTCAGATAGTTGACACTGCGATGAGCTGTGAACCTCTGTTGCCAATAGTTTTTTCTAAGAGAGATTAACGACAATTACAACGTACAGTAAAAGGAGTGTATGATAATTTGTGTTAAACATGACAACTCATGAGAGAGTAATTAAGAAAATAATATGGCCTCTTACTCCATTATTGGTCGTCAGCATTAAGTATATTTCATATAATATCATGTTAAATATACATTTTGACTAAGCTTTTATGGGGCATTTCCTGACATTGCAGTGGTATAAGGATATGTTTGCATTCAGACATCAGCGAATAAGCAGTAAGATCTCAGAGCTAAAGCTCTTCAGCTCAGCTTCTGTTTTTACGAGCAGCAAAGGTTTTAGTTAAAATTTCCAGCGTATTGTTTATTCGATACAATAGGAATGTGTATTCGTGGTCGGTTAAAAATAATGGTTTTAATTCTCAGCCATAAAAGTCTCGTACAGACAAACGTCTATCCACATGAGATAGCTCTTCCTTAAGAAGCGTGTGCATATGTATGTGTGTGCATGTATCTGTGCCTGTGTATGTGTTTGTGCATGTGCATGTGTGTTTGTGCATGCATGTGTGTGTGGATGTGTGTGTACGCACATGTGATTATATGATGTAGTGCTGCTAAGGTCTTGAGCATGACTCACCCACTGAGCAACCTCCCTCACCCCTAGCTTTTCCATTCATAAACACAAGCTCCCATCCATGTTGGATCATTCAAACTGGAAGTACAGCTCACTCACTGGAAGAGCATTTGCCTGTTGTGCACAAGACCCTAGTTCCTATCTTTAGCACAAGAAGGGAAAATATAATATATTCCAAAAATTAAAACATGTGGAGATCGGTATCTAAAGTCTTCCTCCTGCTCACACCTTTGAGAGCCCCTGTCATCGCAGACTCCTCCATTTACACACCACACACACGTCGGCGCGTGCGACGGACAACTAACAGTTTCTAAGTTTTTGGTGATAAAACAAATGCAAAATATTATCCTTTTGTTCCCATACAGTTTCACATATATTCATACACAAGTCCGTCTGCAAGAAAACTCGCAAGAAGCAGAATTTGAAGGCTGTTTCTAAATTGCTCTGGGCAGGAGGCATTCCAACTTACCCTCCTGTAACAGTTGGCAGGATCCCCGTTCCTCCTGAATGTTGCCAGGATGAACTGAAGCGAAGGGATTAGCCTGCCTGCTAGGTGGGCAGCTGTGTTGGGCTGTGGCTCTGACTCCTGCTTAGGAAGAGCAGAGTTAAATATCTTGTGATGTGATAAGGGACCATTCACACTTGCTTCTGTATTAGCCCATTGTTCTGTAGGTTCTGACTCTCAGAGTAGTAAGGAGTTTTGTCCCTTATTTGGCATGTCATAGATATTTGTCCTTGACTCTTTGCAAAACTGCTCTTTTGTCTGTTTGTCTTGTTCTGTTTTTCAAGCAAGGTTTCTCTGTATAGCCCTGGCTGTCCTAGAACCCACTCTGTAGACCAGGCTAGTCCGAACTCGAAAGATTCTCCTGCCTCTGCCTCCTAAGTGCTGGGATTAAAGGTTTGCCATACCCAGCTAAGAAGTACCTTTTTAAAAAAAAATTATATATATATATATATATATATATATATATATATGTATATGTATATATATATTTGTAAATATAATTGTTTCATATCTTATAAAGTCATTGCTGGAAAGCTTTTTCCTACTTTAACACTATAGGATATTTAATTGCTTAAGTTTTACTATGGGAATTTCTAAAGCTACTGTATAGTCGTCCTAAAGGTGAAACACACCCCGCCCCCAACACTATCTCTGTTTCCATCTTTCTCCACACTTCCTTTCTTTTTTTTTCCATTTTTTATTAGGTATTTAGCTCATTTACATTTCCAATGCTATACCAAAAGTCCCCCATATCCACCCACCCCCACTCCCCTGCCCACCCACTCCCCCTTTTTGGCCCTGGTGTTCCCCTGTACTGGGGCATATAAAGTTTGCAAGTCCAATGGGCCTCTCTTTCCAGTGATGGCCGACTAGGCCATCTTTTGATATATATGCAGCTAGAGTCAAGAGCTCCGGGGTACTGGTTAGTTCATAATGTTGTTCCACCTATAGGGTTGCAGATCCCTTTAGCTCCTTGGCTACTTTCTCTAGCTCCTCCATTGGGAGCCCTATGATCCATCCATTAGCTGACTGTGAGCATCCACTTCTGTGTTTGCTAGGCCCCGGCATAGTCTCACAAGAGACAGCTACATCTGGGTCCTTTCAATAAAATCTTGCTAGTGTATGCAATGGTGTCAGCGTTTGGATGCTGATTATGGGGTGGATCCCTGAATATGGCAGTCTCTACATGGTCCATCCTTTCATCTCAGCTCCAAACTTTGTCTCTGTAACTCCTTCCATGGGTGTTTTGTTCCCAAATCTAAGGAGGGGCATAGTGTCCACACTTCAGTCTTCATTCTTCTTGAGTTTCATGTGAGAAACTCACACAATATGTACTCACTGATAAGTGGATATTAGCCCCAAACCTAGGATACCCAAGATATAAGATACAATTTGCTAAACACATGAAACACACTTCCTTTCTTAACTTCTCCTGTTAGAATAACTTCTTGGACCTCCTTCTAAACTGCTACTTGGAACGCTTTGGAGGGGAAATTAAGCCGTTCTAGCTAATGCACTCTTCTTCACAATTAGGACATAGAAAAGCCAAAGGCCAAGTGAGGGTGCAGGAAACGGTCATTAACTCTTACAGGAGCTGGTGACGTGTAACATCAACCACACCGCAGCCAGGACTGAGTTTGAGGCTTCTTTTTCTGCAGCCTCTTTATTCATTATTGCTCACCTGCATAGTACTCTGTCGCATGCATCCTCTGTGGTCAACGTATTCACTCAGCTACTGATGGACACCTCAGATGGAGCTTGCGTCTCCTCTCCTGTTGGGGGCCACTATATCCATAAGTGTGTCCCTAACCAAACTTCTGCAGGATCTCTAAGAAACTTGAATGGAATTCCCTTCTGCATTTGATGGATCTTGCTATTGCCAGGTTGCTCGTAGATCATTCACAATAATACAGACAAATGCTCTGCACAAACCATCTCTAATACCTGGTAATATTCACCTTTCTAATCCCTGCCAGTCAAATACATTGAAGGTGATATTTTGTTAATTTGCATCTCATGCTTTTATATTGAATGACTGTTTTCATATATTTGCAATTTATTTGGATCTCTTCTGAAAGCTACCTATTTGTCCTTGTAAATTTTTCTTTCTTGAGTTCACTATGTTTTAGTAACCTAGGAGTTTTATATAATTTGGACATTTTTCCTTATTGGCTTTAAACATTACAAATAGCATTTTCTTTTTGATGACTTTATAACCATTTGTTAATTATATATAATGGGCTTCATTATATTTTCATGCATACTTATTAATACTATCGTATGACATTGAAAAAATCCTTGTTTTTCATGTAGTTGGATCGATTTTTACTTTGAGTTAATTTTGTTTAAGAACCATTTTGCTCTCCTCAGTCAGGAAAGCTGTAGTGGCCATTGTCACCTCCAGCCATTGTCCTGTCACTCAATGCTGGCAGCACTTATGACTCCAGGAGCCACGTCCCTGCACTCCCCACTCTGTGTCCTTGGTCTATTACACATGGTAAAGTCAGCAACATTGCTACCGCATGTTTCCTGGCATGTTAACACTGGTGTGTGAAAGACACATCTTTCCTGTGTTCAGTTTAAGACATTTCCAGCCTGTGGACATCATATAAATGTTATTTTGTTCCTCAGAAATCCAGCAAAAGGACTGAGCCCTTAGCATAGTCACAGAGAAGGACTCCTGGATGGAGAAGCCCTGGGCCCAGTCCCCAGCATTGAGAACAAAATCCAGTTAGAACAATATCACAATCACACTGGACTGTATGTGTCTTTGCAATGTGTGGTATCAACTGTGGTGTCTTCTTTTCTTACTAATGGAAACAACAGAAAAAGGTCTTGTATTTATTTGTTCTAACTTTTTCAATGTAAAATTTTATTAATTTACTTAGTGTGTCGCATGCATGTACACATGTGTCTGTGCATGTTCATGCATATTCATGGCTGCGTGTGTGTGTGTGTATGTGTGTGTATGTATGTGTGTGTGTGCGTTTGTATGTATGTCTGTGTCTGTGTATTTCTCTCCTTCTTCCACGTGGGTCCCAGGGAGAGAGACATAGCCTTACTTTGAAGGATATCTCTCTGTGGCCCTATTTCTTAACATGTTAACATACACTTCTAATTTTTAAAAAAGTTCAGGTCACATGTAGAGGGCCACAGCAGTAGTCCCGGCCACCTCGGAAGCTGACACAAGAGCACCACCAGGGGGTCAAGGTCAGCTTGGTTAGCACAGAAAGACCCCACCTGAACACAAAGTAAAAATGAAAGGGGGTCAGAAGACAGAAGGCGCAGCTGCTTGGACTTCACTCTCAAGCACAGCTTCTTTCCCACCACCCCTAACAGGCGCACTCGCAGGGATCACCGTGTGCTTGGGGTGTTAGGAAGGTGCTCCGGAGAGACCCAAACCCTGGCCACCAGATCAGTGAAACCTCCCAGAAGGTTTGAACTATCTTCGGGGCACCTATGTTTTGGGCTCTTAGCAGAATCCTCAAAGATAGTCACGCACATTTCAAAAATATATTTAAATATGTGTCTCTAAGTGTGTACACAATATTTAATATGGACTCTATCTCTCTTTTTTTCTTTTTCTAGACAGGATCACATGTAGCCCAGGCTACCCTTGAAATTTCTATGTAGCCAAAGCTGACCTTGAACTTCTGATCCTCCTGTCTCACCTGATTGTTGAGATTAGAGGTGTGAGACCCAATGGATGATTTCAGCCGTTTTGGGAATCAAACCCAGGGCCCATGTCCCGCTACCCTGTAGACCCTGATCTCTGTTCTGTAGGTTCTTAGCCAGAACAAAAAGGATGCTGTTTGACGAGCTGTTTGTTTATGCTCCCCACTGTTATGCAGAGCACCTCCAGCACTCTTCCTTCCCACCAGCAGCCGCTAAGGAGTCCAGCTTCTCCATGCCAGACTCCTGCAAATCGTACTCTGAGCTCCACACATAGGCTGTGGCATGCATGTACCCAACACATGCATATGCACAAGTGCATGAGCACACAAATGCAAATAAATAATGCTTACATCTAAAAAAGAAGAGGAGAAGGAGGTCAGATGGAAGGGTTTCCTTGACCAAAGTCACGAGTCCTTCCTTTACCTGTTTCCTCTCCATTCCATGAACAGGGACCTATAAAGATGCTTGCATTTTTATAATTGATAAGAAAGAAAGAAAGAAAGAAAGAAAGAAAGAAAGAAAGAAAGAAAGAAAGAAAGAAAGAAAGAAAGGAAGAAAGAAAGAGAGAGAGAAAGAGAGAGAGAGAGAGAGAAGGAAGAGAAAGAAAGAAAGAAAGAAAGAAAGAAAGAAAGAAAGAAAGAAAGAAAGAAAGAAAGAAAAGTAGTTGCTTCAGAAGCTGAACCAAGTGACCAGCTCATCTTAGAGCTTAACCCCCAAAGCGTTATATATAAGACAAAAGAGAAACTTTGCTTGTAAAGACGGAATCTCACAGGCGGCTCAGTAACCTGCTGACTTCTTCAATGTGAAGAAAAGATTGACCAGGAAGACACTGTCCACCGTGGGTTTTGAGACAGGAACTGAAACTCAGCAAGTAGGGCTGGCTGGCCCAGTGCTGGGGTCACAAGGGTGTGGCACCACGCCTGGATGGTTTTACTCTTTGCTTGCAAGGCAAACCTTTACCAACGGAGCCGTCTACCCAGCCTGGAAATGTTTCTCTACTTCAAATCTTGACCACGCATGCCCTTGCTCTCTTACCTCAGAGTTCACCTTTGTCTAAACCTTACTTTTAAGTTTTGTCCCCTTCCCCCTGGGATTTGTGTCAGTGCTTGCCTACATGCACGTATGTTTACCACGCAGGATCCTTGTCCCTGCAGAAGTCAGAAAGGGGACCGGATGCCTTAGAATCAGAGCTACGGACAGTTGTGAGCCGGCTCCTCTGAAAGAGCAGCGGTGCTCTTAACCGTGGAGACACCTGTGAAGCCTCTACGATCGATTGCTCATGTCTGAGCTAAACAAGCCATTTTCACTCAAGCTTGCCTATAGAGACTTATTTCTCTAGGTGCCTTAGTTTGTTCCTGCTTAGAGACAGGAGCTGATGCAGAGGTCATGGATGGGTGCTGCTTATTGGCCTGATTCCCATGGCTTGCCCAGCCTGCTTTCTTATAGAACCCAGGCCCACCAGTCCCGGAATGGCACCACCCACAATGGTCTGGGCCCTCCTCCATAGATCACTAATTGAGAAAATGCCTTACAGCTGGATCTCATGGAAGCATTTCCTCAACAACGGAGGCTCCTTCCTCTGTGATAACTCCAGCCTCTGTCAAGTTGACACACAAAGGCAGCCAGTACACTTATAAAATGCCAAGTGTAAACAAAAACCTTTAGATCCTTACTCGTTCTCCACACTCGGGTTTTCTAATATCTAGATTTAGATATTAGGAATCTATCAAATATCTATTATTTTCACTTTTTTCTTGTCCTGAGAAAAGAACAAGGAAAGTTTCCAATCAACTTTAGTAAACAGGGTGCCTTAGCTTGGGTTTTATTGCTGTGAAGAGACACCATGACCAAGGCAACTCTTACAAAGGAAAGCATTCAACCGGGACTGGCTCACAGGTTCAGCGGCTAGGTTCATTATCATCATGGTGGGAAGCGTGGCAGCATGCAGAAGACATGGTGATGGAGAAGGAGCTGAGAGTTCTACATCTTGATCCCCAGGCTGCAGAAGGGGACTGTGATTCTACACTGGATGAAGCCTGAGCATAAGAAACCTCAAAACCTGCCTATATAGTGGTGTACTTCCTCCAGCAGGGCCACACCTCCTCCAGTAAGGCCACACCTCCTCCAATAAGGCCACTCCCTATGGCCAAACATTCGAACACATTAATCTATGGGGATCAAACCTATTCAAATCACCACACAACATGTCAATATTTTGACAATTACTACTTCAAGGCTTACTGGGGAGCTTTCTACAGTGCTGGGGATTGAACCTGGAACCTCATGCATGCTAGGCAAGTGCTCTGTCACTGAGCCATATTCCTTCCAGACTTTCTCTGTACATTTACACTCTCCACTGGATGTATCTTGAATGAGTCCCACAAATTGGGCACATAATGAGACGTCTTGGCAAACAAAAACCTACATACACGGCTCCAGAGTTCATCTTAAATAGTTGTATTTATTATGTTGCAGCTGTTATAAATGACTTGGAATCTGCAAAATAGTTCAGACAAGATGCCAACCCATATACTGAAGAGTTAGCCGTGACAATGTGTAGAGGAACACAATGGGTTTAAAAGTCTCTTGGTGAGCAGACTTTTGCTGCATCAACTCCAGCCACGGAGTGAGACAGGAAGAGTTGGGGACCCTGCTTTACAAACTACTGACTGGGAATGAGAAACCATGGGGAGAGGGAGGGGCTGACTGTTTAAAAGGCTTTCGGTGTGATTGTATTTTTGTTGGCTTTTTGCCTGCAACATACGATGAGGGTGGTGTGCCGTCGGGCCAGCTGGCTGGGGAGGTAGAATGAGAGGAAGCTGAACACAGGAGCCAAGATGGTGTTTGGAGACGCTGCCTGTCCTCAAGGCATCTGTGACTGACCACAGGCAGTGATGTCCATGAGCACAAATACAGTGGATCACTAGTGCGACCCCTTGGGGATGAATGACCCTTTCACAAGGGTCACATATCAGATATTCTGCATATCAGATATCTATATTATGATTCACAATAGCAAAATTGGTTATGAATTAGCAATGAGGTAATTCTATGATTAGGGGGTCACCACAACGTGAGGAACTGTGTTAAAGGGTTGCAGCAGTAAGGAGGTTGAGAACCACTGCTCTAGCACAATCGTTCTGATATCTGCAGTTTGTGATGCGTTCCTTCTGCTTAAGCAGGTAGGAAAAGCAACAACTTCACAAAGCCCAGGTCGCCATTAAATCATTCACCCAGCCATTCAGAAACTGAATTCTTTCCTCTCTTTCCTTTTTCTGGACTTCGGAATATACCAAAACAGGACATTGAAACGTATCAAATAAGCCCGCTTCAACAGGTCTCAAAACCAAACTTCAAGTTTACAATTTAAAAGTATTTCTCTTCTCAAGACTTATTCTTAGGACTGACGTCTGTCTGTAGGAAACATCACCTATACAGCACCTACTTTCAGCTGGTCCCAAATTTTCTGTTTGGCCATCAATACCTCCTTCCTTTCTCCTTCCTCCTTTCTCTTTGTTCTTTTTCTCTACCGACCTTCACTCTTGGGTTTGGTTTGGTTTGGAGTTTGCGCAGTCTGATGGTTGTTTGAGAAGAAAACCCTCTCTGTATCTTTGCCTTAGCCTCCAGAGTGCTGAGAATACAGGCATGAGCTATGGCAGCCACCAGAGCCACCTTTATCCCCAATACCTCCGTTTACTTCTGCCTACCCTTTCTAGATCTTTAGATTACAAGTTTGCTGACACAACATTTTGCCATAGTGAGCCCATTAATAGACTATCCATCCTCCACAAGATATTCCTAAGAAAGAATAATATTGAACACACACAATTGTGGCTAAAATAACTTTCATTTTACTGCAGATGTTTGAGAACAGTTCTCACCCAGCGTTCTTCACAACTCCCTTTTCTTATACCTTTCTTCATTTTTTTTAATGAGATCTCCATATTTATTTTTATTTTTATCTTGAGTGTGTAGATGTTTTGCCTGTATATATATCTGTGTACCACTTGCATGCCTAGGGCCTGTGAAGGACAAAAGAGAGTGTTGAAGTCCCTGGAACTGAAGTTATAAACCATTGTGAGCCATCACGTGGGTGGTGAGAATCAAACCTCTGCATGAGTGGCCAATGCTCTTAATGGCTGAGCCATATGTTGTGGTTTGAGTGAGAATGTCGTTTCTAGGCTCATGTGGTTGAATGCTTGTCCCCAGTTGGTGGAACTATTTGGGAAGAATTGGGAGGTGTGGCCTTGCTAGAGGAAGAGTGTTTTCAGGTAGGCTTTGATGTTCCAATAGCCCACACCATCCCCAGTTAGTTCTCTACCCTGTGCTTTGTGGATTAGATGTAAGGTCCCAGATACTACTACTCCAGCACCATACCTGCCTGCCTGCTGCCTGCTGCCATGCTTCCCACCATGATAGTAATGGACTCTCACCCTCTGGAACCATGAGCCCCAAACTAAACACTTTCTTTTCTAAGTCACCTTCGTCACGGTGCTTTATCATGGCAATAGAGATGTAATGAGGATCTCCAACCCCTTCATACGTCCTTCTGTGATAACATGGAAACTTCAGCAAACTGTTGGAATGGTGACCTTACCATTCTTCTTCACTGTGGGTAGAATTGATAAAACTTTTTCAATTTTTCTCTTGTCTTTGCCTGAACATACTAGACATACAGCCTCTGACAAAGGTAGCATCCCTTTTGTAGCAGAAACAAAAGAAGTGTGTAATTAGTTGCAGCCATGACACTGCATGTGGAAATGAGTCCTCTTGGCTATACCACCCCCTCTATTTGCTAGGGTGAGTCCTAGTCTTTCTATAAGACACAACTGGCCATCATCTTCCCCTAGCACAGGTGCTTTGGAAGACAATCTTGTCCCTCAGGGTGGTTTAGGCTGGAAAATGACTAAACAGACCAAGGGGATCAGAGTGAAACAGTGCAGCGCTGCCTCTGGTAGGCGATCTGTAGGCAGGCTGAACTTACAGAGTGAAAGGGCCTTGGGTACACATAAGGTGTGTGACTTTTAGGGACTGGGCTGGCACAGTATGAACTACAGCTTCATTTGCCACGTCGATGCAGAATTCTAATGCTGAAAGAAGAGCGGGCAGATGCAGGTTTTAATAATTCAGCAGTGTGGACTGTCTTAGAGTGATATCTTAAATGAATTTTTAATTTCTTATGAAGACTCAATTAATGCCACAATTGTGTAGTTTTAGCAAATGCTACCTTTTTATCCCAAACCATAGCACCTTCTTTTCCTCAGAATGCTGGTCGTTGGCTTCTTCATTCTCTCATTTGCTCTGTCTTTACTTTCAAACATAAGACCTTGCGTGATATTTGCTTTTTTATATAATACATATCCAAATCAGCTGCAGAAGATATTTAAAATGTATGGTTTTTTTTAAAGATCAGATCATTTGTTCATTTTTAGATAAAAATATAATTACATTTATCTCAATTTTTTTTCCAATCATTGGAACGTTAATTTTACTCTTTCTCAAAACTGAAATAGCAAACAGTTTATGTAAGGTGTTGATAATTACCTACATTATTATACTGCTGTGACAGATGTTGGGGGAGAAAAGCCTGAAATGCCTACAGCTGTGCACCCCATGACTTCTAGTGCAGGCTCAACAGAAGGCTAGCAGATGTTCTGAGCTGTCACTTTGCCTAGATGGTTTTAAAGTCGGAGGGCCTGTTTTAGTGGAGTCTGTTTGAGTTTCACAGATATCCTCCCAATTCCTGTCTGTGACAGTTAATATTGGTGATGTTGATCAGTCAATCTGTTTTCCTTCTCCTTTAATAAATAGATATAAACAGACATCAGTTTGCACATGGATTATTAAGCAGTCTGTGCGTACCATTCTGTAAAAATCTCTTCTTTGAACACACATTTGGGTTATCTGTGCACGTGAAAGCTTGGGAAGAATCAGAAATTTTGCTAAAATCGTATGCTCCTTGGGAGCAAAACATTTGACAATTCTCTGGAGGAAAAGTTGCATTCTTTTTCCTAATAGAAGAATTTTGCTCCACTTATTTCTCATTCAACAACTCTGCTCAGGACAACTATTAATTTTGCAGTCTCTTAGAGTAACGCAAGAGGAAGATAAAGGACACTCAGACTCAGCGCACATCCGGCCAAGCCTGACCCAAATGCTTCCTCTTCGCAGACAGACTTTCATATCCTTCTTGCAGAGTCCCAACCCTGAGCAGAGGACATCGGCACCTCAGTGGCTCTTCATTTTAATGGGTCAGAGTTCTGTAGTACACTTGTCTAACAGTGTAAACCTTCTGCTAACAATCGGGTGTCTGGCCCACCCCGTTTCCTCTCCTCTCTGCATAGAAATAGAACTCTAAGTAGGACGTCTCTCTGGGTTTGTCTCTGTATTAGTCCCTACACTTAATTATGAGGAGGAGAAAGATGCCTCCTCCTCCTTTGTTATAAACTAAGCTTTCAGTAATCCCAAACAAAAGAGTCAGTTCTAGGAGATACAGGATTTGCTCCCAGGATTATGGTCTCATAGATAATACGATGCAGTCAGCAGACACTGAAGCTTTATTTTAATTCAAATATGCCAGTAAGCCCACCCCTGGCAAGTCGGCGGTGAGAGGAGCTAGCCACAGTTGCCACGTTGGCAAGCAAAGTGTAAAAAAGCTTATACTTTGTTCACCTTGTAAAACATACTATACATATGTCTAGTTTTATGTGAGATACAAAATAAACTCTCCAGAGTACCTATTAAAATAACAATGTTTATTTTATATTTCACTGACTTAAAATGAGGGCTACTGACCTCGAAGGGCAGTTTTGATTTAAGTTATCACCTATGGAGTGCAGGGGTAAGCTCAGAGAAAGGAAACACTCTGCTGCCTTTCTGGGAAAAGACAAATGTTAACATCCTTTAGTTTGCAGTCCTTAATGAGGTTAATTAACAACCATATGCCCTGCTATTTCTGTATTTCCCTCCCAGACCTTTGGCTTCTAAGGCAGGAGCTTTAAGACTGGGGCTTCTCAGAGTTCAAAAGCCCTAAGTCTGAGACCCAGCACTCCATAATCTGGGTATGGTGACTCTAGCCTGCCACCCCAACCCTAGAGAGATAGAGGCAGGGCAATCAGAAGTTCAGAGGCATCTTCAGCTCAATAAAGAGTTTGAGGCCAGCCGGGCGGTGGTGGCGCACGCCTTTAATCCCAGCACTTGGGAGGCAGAGGCCAACAGATTTCTGAGTTCGAGGCCAGCCTGGTCTACAGAGTGAGTTCCAGGACAGCCAGGGCTATACAGAGAAACCCTGTCTTGAGAAGAAAAAAAAAAAAAAAAAAAAAAAAGAAAGAGTTTGAGGCCAGGAAGGGATATTTGAGAAGCTGTCTAAAAGGAAGGAAGGAAGGAAGGAAGGAAGGAAGGAAGGAAGGAAGGAAGGAGGAAGGAGGAAAGAAAAAGAAAACATCACCTGTTTGCCCAAGTCTGAAGTAGTTCAGGAGGACACACTGGTACACCAGAGATCTTAAGACGGTGCAGAATTATTGGAGTATCTCAGCTCTAACCCTGAATTCTAGAGGCAGAGGCAGAAGATTGAGAACTTGAGGCCAACCTGGGCTGCATAGTGAGATGCTGTGTCCAAAACACAGCAAAGTGGTCGGGGTGAGAGATGGGGACAAAGGGGAGTCTGTTTTACAGGAAAACAGAAAGACGAGAACCGGAGTGTGCAGCCAGTTTCCTCCTGTGCTCACAGAGGTAGGTCAGCATCAAGGGTATCTGCTCGAGTCCATTTGGCCTCAGTCTACCGAATTCTAAAGAACAGGCAGCGTTTCGGAGTCAAGTGAGAAAGCCCGGTCTCTTGCCCGGCTCAGAAGCACAGGCCTTTCACTCAGCATCTCCTTTTATGCTGTAAGGTAAAGGGAACTAGGGTAATCCCAACTTCACATGCTGTTGCAAGAAATTGAGACAGTAGCTGCTGTCCTGATTCAAGGTTAGTTCCTCTCATGTTCATCTTCAGTGAATAGATTGCTGTTTATTCTCTAAAGAGGAAGGGAGTTTTAGGGTGTACTGTGGGTAGAGAGCAATAGAAACCCTCCCCAGGTGTTCCTTTGGGTCATTAATTCCTCCTACACAACCCCCCCCCCGAAAAATACACTTCTTTTCTGTCAGAGTCTGCCACAATAATACTTTCTAAGAACATATTTACCGTTCATGGCTGTGGCTGAAGAGGTGGCTGCATCGGTAGAATGCTCGCCCTGTAGGCACAAAACCCTGAGTTTAATAATGCTAAGGCTGGCTAGCCTGAGTGTGGTAGTGCACATCTGTAATTCCAGCCCTTGGGAGAGGGAGACAGGAGGATTTGAGTTTATGGTCATTCTCAACTTTATACAAGTTCAAGGCTAGCCTTGACTGTAGGAGATGATATCTCAACAACCACAAAGTACCAGTGAGTCAGTTTCCCCAAGCCAATGCCTGCTCTTGTGCCTGGAGAGAGGGGAATGGAAAGAAGCCAGTGCCATTCATTTCTGCGCCCTGGGTCTGTGATTGCGATTGCGATTGTGATTGTGATTGATTGTGATTGTGGGGTTAAATTCTAAGCACTTGGGCTAAGGAAGCTCAAGCTTTGTACTTGGATCTGGTGATGTGAGAGGTGCATGATGCAGTCAGCTGTGGGGGTGCACACCTAGAACCCCAGCTCCTCAGGCAGGAGAAGCAGAAGGTTGCATTTGTCCTGTTGCTCTTATTCTTCCTTTAAAATTTTACTTCTTTTTCACTTTGCATCTGAGTTTTTGCCTGTATGTATGTATGTATGTGCACCATATGTATGCCTGTTACCCATGGAGGCCAGAAGAAGGTGTTGGATCCCTGGGAACTGTAGTTTTGACTTCCATCTGCCATGTGGGTGCTGGAAATTGAGCCCAGGTGCTCTGAATAGCAGCCGATGCTCTTAGCCACTGAGCACTTTCTCCAGCCACGAAGGGGCTCAGAAACTTAAGGCTGTTACAAAGGAGCTTTAAGCAAACCAAGGATATGTGGGACTCGGTTAGAAGACATGCCTTTTGAAAATGGCTTCAGTAGCATGAGTCTTGAGGTCTAACAGGTAACACTAGTGTTTTATTGATGCAGAAAGACTCACCTGACACTGCACAGCAGCCTCTTGCTTTCCCATAGTTAGTACCAATAACACTCTGGTAGCACAACCTGCAGTCCCTACTTTCCCTCCAACCCACCATGCCTCTGAGTAACATGCAGGTGAATTAATACATAAGTGAATTAAGAAACTTAGAGCCAGGCAGTGGTGGCACACGCCTTTAGTCCCAGCACTCAGGAGGCAGAGGCAGGCAGATTTCTGAGTTCGAGGCCAGCCTGGTCTACAAAGAGAGTTCCAGGACAGCCAGGGCTATACAGAGAAACCCTGTCTCGAAAAACAAAAACAAAAACAAAAACAAAAAAAACAAAAAAAGAAACAGAAACAAGTTCTTAAAATGTGTAGCATGTTTTAAATGTTTAATGTTTTACTTAATATTCTTTATTCATAGTTTTCTTTTTTTTAAAGACATTTTTTATTATATGTAAGTACACTGTAGCCATCTTTAGACACTCCAGAAGAGGACATCAGATCTCATTATGGATGGTTGTGAGCCACCATGTGGTTGCTGGGATTTGAACTCAGGACCTTCAGAAGAGCAGTCAGCACTCTTACCCACTGAGCCATTTCACCAGCTCCATAGTTTTCTTTTGAGACAGTAGCCCAGGCTGGCCTCAGATTCTGACAATCTCAGTACTTCAGGTCCCAGGTCCTGAGATTATAGACAAGGACCACTAAGATTATAGACTATACACAGTGTAGCGTATTCACCTGCTATACTGAGGCAACAAAGGAAAAATCCTTAAGGGAACAAAAGAACATCCAAAAAAGTGGAAAATAAGGAAGAGATCAATATGTTCATTGATTGGTGTGTCTGACTGTCAATCATATTGGTGTATAGAATGAGTTCAGCTAATTTATTTTTTTTCATGTTTTATTTTATACTCCTTTCTTTATTTACAATTCTAGTGATTGGACCTAAGGTCTTGCACACACTAGGCAAGCTCTCTTCCACAAGCTATAGCCACAGCCTTTTTGTCATATTTGCTTTTGTTTCTTTGTTTTTGTTTTTGTTTTTTAAATACAGCCCACCCCCAACCCCCATGTTCCTGGCTGGAACTTTCTGTATAGATAGGATGGTCTTGAGTAAGAGGCAGTGATTGATCCTGCCTCACTCTCCCTCTCCTGAGGGGTGAAATTATAAACGTGAGGCACTAGACCTGGCTAAAAGAAATATTTTCAAATACACAGATAAAGCATATGGCTGTTTGTATAATCTCAGTTCCTATATGAAAAGTATCCCTGAAGGAGTCCACAGTGCAGTCTCCCAACAGCCCTGGCTTTGGCTGAACCCTCCACTTAGTTAGAAAGCTCACCTTTCTTAGATTCAGGTTGTCTGTTGATACCAGGAAACTCAGAGTGTGCCTCGCTGAGCAAATGGCCTTCTTACAGCCCACAGCCCACTCCTGGTTCCAAGTCAGATTTGCTGACCTACCTCTCTGAGGTAACCAACAAGACTTTTCATCCCAGGTCCTCGTCCCTCCCTGGTGACTGTTACCCAGTCCTCCCTGGAGAATCCCAGGGCTCCTCTCCCCAAACCAGTCTGGCCACACTGTGTGCTCAGAAGAAGTATTCTAAAGTCATTTCAAAGTCTGAGCCTGTAGTCAGATACGCACACGCGCACACGCACACGCACACGCACACGCACGCTCGCGCGCGCACACACACATCATTAGCCTCCCTCCAGCCACCTATGAGTGAGCAGTAGCAGGAGGCCATGTCATTTGGGTTTAGGTCCAAGAGAACATGGACCGGTAGTGCCGGGCATGTTAACAAAGCTGACCTCCCAAAGTGGCTAGTCCCTTCCCGTCTTGGCTTGCCAGGAGCCCTTCCTCAGGCTGGGGGTAAGTCCAGCACAGTAGCCAGCAGGTCACCTTCGCCATGTCCTTCCTGCGCAGGAGATACAGAGATTCCTGGAACCCGAGGGAAGCTGATGGCTTCACAGGCCAGCTGTCTATAAGCTGGCTGCCATCTGTGCTGCCTCCTAGATCACAAGGTTCTCCACCTTTCTCTCCTCCTTCCCTCCCTCTTTCCTTCCTCATACTGAACGGAACGATTCCTGCAGAGGGCTAGCCACTCCCATTCTGAAGAAACCTCACCCATTCTCCCAATGGAAGACCTGTGCCACTTAGCCTAGGTCCCAGAGAGCCCATCTAAACACCCGGAGAGCAGCTACTGCTTCCCAAGCCTCTAGCAACCTTTTCGTGGCTCTTTGCTCCAAGCGTGGGGACAGTGGTTGGGGCGGAAGACTAGTCAGCTTTGTCCCTCTCCTTCCTCCCTCCTCTCCTCAAACCCTTCCTTCTTCCTTTCTACCATTCCCTCCTTCCTCTTCCTGTTCCTCCTTCCTGTTCCACCCTTCTTGCTCCCCCCCTCCCTTCTTTCCTCCCTCCCTCTCACTCTCCCTTCCTTCCTCCCTCCCGTCTTCCTTCCTTCCTTCCTTCCTTTCCTCCCTCCCTCCCCCCTCCTCCTCTCCCTTCCTTCCTTCCTCCCTCCCCCTTCCTTCCTTCCTTCCTTCCTTCTTTCCTTCCTTTCCTTCCTCCCCCCTCCCTCCCTCTCTCCCTTCCTTCCTCCCTCCCCTCTTCCTTCCTTCCTTCCTTCATTCCTTCCTTCTTTCCTTCATAAGTAGTTCCCCACTGACTGCAGATTTCTTATCTGCAATGGCTTTGAGCCATCACTTGCTGGAACATTTTCTCCCTTCCTTAATTAGCTCAGTGTTGGACTTTTTTCTTATTGCGTGCAAAGCCCTTGCATTAACCCTTTTTAGATTTTTGGTGACTTACATTCTTCTCTCTCTCTCTCTCTCTCTCTCTCTCTCTCTCTCTCTCTCTCACACACACACACACACACACACACACACACACACACGAACACAAACAAGCATGTGCCACACCTTCTTGATTGCTTCCAGGAGACAAGGGACAACTAATTTCAAACTTCTTAGGGCTGGGATGGTACAGATCTAATCTCAGCTTCCTCAGTGGAGAGGGGTCATCAGCTTGAGTCTTCTTTCAGTCCATGTAAAAAATGGGGAAACTTTGACCACATCCTTGTAAATCTAAATAGTGGAAACATAGGGAGAGAGGTACAATGGTCACTCTGGTCTTTCCAGAATCAGTTGCTATGACAACGTGGGCATTCAAGTCACACTTGCCTTCCTCATCCCCACAGTTCTTGGAAGTGTTCCTACTGATTGTATGGTGCCACACACACTCCCACAGTGCCCCAAATAGAAAATACCCACACATTCCATAGGCAATCATAAAGATCCCTCCCTCCCTGCACACACACTCATACGGGCTCAAGGTCTTTTCTTGTTGGCAGCAATGGGGATTAAGCCTATGACCTCATGCATGCTAGGATTGAGCTTTACAGCACCAAATGGGGCTCACTTTTTTCAACCAGTCTTAAGAAATGCTTAACTTCACCTTTAATCCCAGCACTGGGGAGGCAGAGACAGGAGGATCTCTGAGTTCAAGGTCAGCCTGGTCAACAGAGTTTGCTCCAGGACAACCAGGGCCACTGGGAAACCTTTTACTTTGTACCAAAAATACAGAGAGAGAGAGAGAGAGAGAGAGAGAGAGAGAGAGAGAGAGAGAGAGAGAGAGAGAGAAATGCTTAACTTTTTAAAGTTGTGCCACAATTTTTATTCTTTTCAGACTTCTATTAGGTTGCTTATCTCAACAATTTATACGATAAATAATTTAAGCCAGGCATGATGGTGCACCCTTTAATCTCGGCAGTCTGGAGGCAGAGGCAACGAGGCCAGCCTGGTGTAGTGAGTCCCAGGCCAACTGGGGCTGCCTTGTGAGACCCTGTCTCAAATAATTTAGAAATTAAATTATTAAGAAATAAGCCCTAAAATGATTTTGCTGCCAAGGTTTTGTTACACCACTGACGGCATAAGTCAGGAGAGTATAGTCTGTGGCTCTGGGCTCTTGCAGGCCTAAAGAGCAGCCTGTTCTCCATGTAGCCAGAAAGGTCCGCCCCAAACTCACCACTTCCCTGCAGTGTCTCCTGTCCCATTGTGGGGGCGCTGCTCAAGGTTCATTCGGACCCTCTTTGAGTTTTCATGTTTGGGTTTCCTAAGTGAGAGGAAGCAACTGAAAGAAAGGGAGCAGATGGCTGGAAGAGCCACCCTGAGAGTGGGGCACTGCGGCTGGAGGTGGGCCATCAGTCCGATCCCAGGACCCTTCAAAGTCACAAGTAGCTAGGAATGAATCAAAGAGAGCTAAGAGTAGGATTCACTGGGTGTTAGAGACCTTTAACTGCTTCCTCTCAGCCTAGGCTCCCAGCCTAGGATTTTTAGATTAGCAGAGAGGAAGGCCAGCTTGGAGTGGGGGGGTGGGGGGGGGGAAGTGGAGGGGAGCCATGCCTCCCCTCCTGTGCACATGGAAGAGGCACATCTCAAGATGGAAGAAGCCCTTGTTGAGATACGTGTGGCTGATTCATCTGGTAGCATGGTCCGCCAGCCTGGGAAGAGGAAAGCCACATTTCCTTAAGTTACTGGAACTGGGATTGCCTGTCTCTTCTCCCCCCAACCGTCCTTTCCCCCAGAGGCAGTTGAAACTGCGTTGCCTTCAAGACTGTAGTGAGCCTGAAGATTTGGGGTTTCATAAGGTTACTGCACTACTGATACAATTGCATGCAGATTTTTAAAGCCTTCCAGAGACAGATGTTTGGGCTGATTAAGAATTGAGGAGGAAGCTTGCAGCTGCACCAAGGAATAATGTATTGGACAAATATTTTAATAAAAAATATGAAGAGATCAGCCCGACCTTCCAAGGTCTTCTGCTTAAAAAAAAAAAAATCTTTATCAACCCCCTATTCTATGGGCTTCAATAAACAGAACCCATTACCTCACGGAATCTTTTGTTGGCCCCATACAAGAGAGAACAAAATGGTTATTCAGGGGAACGCTTTGGATTTTATTGTGAGTAGCCTGCACAAAGAACCGTGTTATTGTATTTAAAAGAACCATCTGTAGCAGAAACAATGGCATCAAATTATCTTTGAATACCCACTGAAAAACATAAAGCTTGTTTTTTTTTTTTTATTCTTCTGTACGGTGGGGGATAGAGCAGTGTTAGGATAACTGACTTTTTTGTTGTTCTCTGGGTGCATTCTTCCCGCTCCCCCTCTCTCTCCCCCTCACCCTCTCTCTCTCCTCTCTCTCTCTCCCTCTCCCTCTCTCTCTCTCTTTTAAAAAATCAGCCATTTGGGGTTTTAAGCCATAAACGATTTTTCTTGTTGCAGGGGATTGCAGAGGCAAAGCTAGACTAGGTCTTGGAGGCTGGTGTAAGGTGGTGCGCGGAAGGCAGGACGCTGATGGGAGAGACTGGTCGAAGAAAAGCCTAAATGGATTCTCCGTGCTTTGGATGGAGAAAGAGGGGGGAAGTGCGAGCTCCTTCAACTCGTTCTGTCCGGTGAGGAGTGATCCAGCTTGGGCTGACGAGAGGCTCCGGAGCCTTCACGTTCAGTGCTTTTTACCTGCCAATCAAACTGCTACAAGACAACACCCTGATCTGGCATGGTCGCGTAAGTAGCTTGCAACCCAACTTTGACATTCAAGGCTAGCTACCTCTCCCCACCCCCCAACACACTCACTCACTTTCTTCTCCTCTCATTCTGCCTCTTTGTGTGTGTGTGTGTGTGTGTGTGTGTGTGTGTGTGTGTCTGTGTGACCTTTAAGAGAGCTGGATACCCACCCTGTGTAGCAGTTATTTAACACAGGCCGATTTAAGTCAGAAGGTGTTAAGTTTGGGAATTAAATGCTAATTAAGATCTCTTTAACAAATGCAGAATTGAAGTGACATTTTATTCTCTTTGGGGCAGATAGTTTTGAGGTCTGAACGTAATCAAGGTGCTGTATGTATGTATGAAAGGGGTGTGTGTGTTTCTTTTTAAGCAAAAACTAAACGTCTGTGAGTCCCTATAGGTAAATCCAATAATGAAAATTTTCGGGTTTCCATCTTAAAACTGTTAAATTCTAGTATTGCTCTCCTACTAAGATCCTTGTGCAGACCGCAGTGACTTAGATGCTGAAGGGCTCACTTCGATCCCTGTTGGGACTGGGGGAGTGGGGGTGTGCTGTAATTGGGGTGAAAGAGAGCTTGAATTTAAAAAAGTGAGACAGGGGACATGACTAACCCTCATTCTTTATGCAACTGGAATAGAGGGAGATAGAAACGCAAGGGGGCAGGATCATCAAGAAATATTACCTGAGAGGGAATACAGAGGCTGACGAGGCTGGGATCTGGGAGGGCTGAGAAAAGCTGGCTAGGGCGCTGGGCTACTCTCTGGCGCCCTCTAATGACAAATCGGACGACATTACCTTCGCCATCCCACGCTCAGCAAAGGTTTTTTTTTTTTTTTTGTAGCTGCTGAAGCTGTGGTTTTTGTTGCGCTTGTTTGGTTGGTTGGTTGGTTGATTTGGTTTGTTTTTGCTTTGCTTTGCTTTGCTCTGCACTTAGTAGAAAAGATAGGTATTTTTCCGTCCAGAAACTTAGTACAGGTGATTTTTGGCGCGCGTATTGCCTCCAAGCTGAGGATGGCTGGCTGTTTGATTCGTGGAGCGAGGCCCTGTGGGGATGAGCAGTGTGGGGGGAGGGGGGCTTCTCAGCCTGAGAAGTGTGGTTGGGAAGGCCAGTCTGAGGATCCTGACACCCGCCCATCATCGCAATTCAAGGAGGCTCCTGAGGACCTCTGTCACCTAGGCGTGCAGTGGCCAGGGGCCTCCCTTTCCTTCTTTCTCCTCCTCTTCGTCGTCGTCGTCCTCCTCCTCCTTCTTTTCCCTCTTTTTTTTATTTAAAATTTTGGTAGATAAAGGTTAATCTTGGGCTGAATGATAAAGCTATGATTGACAAGAGAAAAGGTGTTGAGGGCAGGTCGCGCGGTCTTATTTACAGCCCACTGCTTGCTGTAGAGCCTTTGTTAGAACTGCAAAACTAATCTAGTGCTGATCAAAGCACCACGGAGTTAAAGGACGGTAATGACTGCTAATTTCATTCCAGCCTCAGGCAACCCCCGCCGCTGTAATTAAAGACACGCTATTTAAATACAGGTGAAGGGTAGTTGGTTGGTTTTCTTTTTTTTTTAAGTTGGGGTGGGTGTGGGTGGGGTTACAATTTTATTTAGACTTCTTGTACTAACGATGGTTATGTGGCCCAACACCCAGTTTTTCCTATTAGAATTCCTTTTTGTCATTTATACCTGTCTTTGAGGCGCCAACAGAGTAAAATGTGTCCATCACATAACTGCCGCGTTTAAAGAAAGTATGGAAGGAAACAGACCAGTAACTGTTTAGTGAGGGATTTAAATATTTGAGTCTCTTTTTTCCACTTCGAATTAACAGAAGGGCCTTCAACACAGCTAAAATAAAAGTATTAGAAACTTGTGGCAGGGTCAACAGGCCAGCCAGAAGAATAAGCGTCAGCTTTTAAAGTACTTCTAAAGGAACGTATGAACGTATGAAAAATATATTTTTAATTAAATAATTTCCACACACAGTGTAGCTGCGTATTGGCTCAGAAACCTTATAATTTTACAACCCATAGGAGTTTCTTTACAAGAACATCAAAGCTCTACATTTTCATAGTTGGTTAAAACTGATACCCTCTCTTCATACACACACACACACACACACACACACACACACACACCACCCAAAAAGAATTTAGCCTTTAATCTCTTTTTATCCGCAAAGACGAAAGCTCTACGCTCGACCTCGCCAGCGGCTGTCGCGGTCGGGCCGGGAGCAGCTCAGAAGAGAAGCGACTCCGCGGTCTCACGCCAGCGCCCCCTATTGGACGCAGTGGGAGATACACAGCGCCCTCCCGAACCCGCTTCAGCCCTTGCCCTGGGGTTAAAGAAAACTCTTTATTGCCCCCAGAAAAGGAAGTGGGGGTGCGGAAACAAGTTTTTATGCCCCGAAAAGATAACTATACTTCAACAAAAGCCAAAGAGATTACATTCTTTTCCATTTCATTTATTTAAAAAACGGCATTCCTCCTTACACCCCAGTTTCCCCCACCCGCATCCTGGCTTGGTTTGAGGTCTTCTTTTAAAGGCTAAGCGATGGTACTACAGGGAAATAGAAAAAAAAAAATGCTTCTTCCGCTTGTCCGCTTTTCATAAAATAACACTAAAGCGAAGAGAGTGCTTCGCTTAAGCGCCAGCTGCGGTTCAGATACAAGGTTTCCAAATATAAAGTGCTTGGGTGTCTAGTGGATGAAGTAACTCGTTTATATTTGATTATTAATTCCAGAATGTAATTAAAAGTCCTGTCTCTCCTTCAAGTATTTACCTCCCCTCCTCTTCCCTCGCCTCAAACCACTCTTGATCAAACTTTTCCTTCCTGGCAATCGGTTAAATACAGCTATTGTCTACCAAACAGGTGTCTTTTTCTACTTTGATATCAATGTAGAATTTCAGGGAAGATTGGTCTGTGATACATTTTATTGGTTAGGACTCCAAGTTGTCCTGGAAACAGTTTTGATTTGTTTTATTTAATACTTCCAAACCTGTCTGTGTAAGAAAGAGTTGTAACTTCTGTCAGCGAGGGAGGGAAAGTAGCCGCCTTGTGACTGATTCAGAAAGGCCGGCTACAAAAAGAACACAGCCTCTGACTTCCCAACAAAGCGGGAAATGTTGGTTTGTTTAGTTTAAAATTTAAAAAAAATCAACAAATGAACAAAATGGCCATTTCCTACTTCGGGGACATGTTTGCCGTTTTAACTTTTATCAGCAAGGTTAGGGCTTGCCATCAGAAACTAGCTTAACATATCCTAACAGGATAGCATTCTGCACATTTAATGCCATATCCCTGCAAATCTGCTGTTGAGGGTGTGTTTATTCCTGCTCCAGATTAGCGGATCCAAGATGGTTTTTAAAGGAGCTGCTCCGCGCGATGACGTGCCCTCTCATCTGATTCCGGGATCGGATCTCGGACGAGAGGGGATTTTTGAGAAATCTACCCGACAGTCGGTCGAAATGATGGACATTCAGGAGCCGTTGCCTCGGCACCTCCACCCTTTTTCCACGAAGAGGCTAGGCCTGGTTAGGGAAATCCCAACCTGAGACTAGCCTCGCGACCCCCCACGCGCACCGAGGAGCCTGGGGGACGCTTCTTGGGCGTCCTGGGTCCCAGCGCTGCGGTCATCTGTCTCGCGAAGCAGAAGAGTAGAGAAACCAAGAACAGGTCCTGCCTCGGAAGCGGACTGCAAAAGGGTTAGACAACCGCCATTGCGGAGTGTGGAAGAATTGTCGGCGAAGGAGTCTTCTCTCCAGCATACGGACAGAAAACCTAGGCAAAGGTCAGAGGGGACAGGCGTGCAGCCCACTAAGTCCGCAACTAAGCCATGTCGGTGGAGAATGCACAGCCAGGTTGAGCAAAAAGCAGTGAGCCAGGCTTGAGCGCGCCACCCATGCTCGGTTGCATTGTGATTCTGCAGCCGCAGGTGGCTGAGCCCCGGCCCCAATCCCACGCCACAGGACTGCCAGCCGGGAGGAGGCCCCTCCACCTTTGGAGACTAGGAAGGCCGCCAAACAGGGACTGAGATCTCCAAGAAGGCAGAGCCTCCTGGGGCTGGCATCCCGCCGGATCTCCCCAGCCGCGCTGTACCCTTTAGGGGCGTGGCAGGCGCTTTGGGTCTGTAGCCGCGGCATCCAGGCTTGAGCCCTGGCGGGTTGGCTGGGCGCCCTGCTTTGTAAAGTAGTGAGTCTTTCGAGATCCTGTGAGCCAGCCAGCCGGGTGGGCCAACTTAGCTTAGGTCCACTGAGTCCAGGCCAAGTCCTCAACCCTTCCTTCCTTCTTTTCTCCCTCCCTACCTCCCAAGCTTAAAACGCTGAGAAGCAGGGTGTGTGGTTTGGACTTGGGCAGGCTATTTGGAGATGGGGCAGGGACAAGGCTTATTAATAAGATCCAGGTTCGAGGATGAGCTTTCGTTTATTGAGTTTAGTCTTCTTGTTCGGGGTTCTTTCTTTCTTTCTTTTTTTTTTTTTTTTTTTTTTTTTTCTGGAAAACCTTTAGCTCCTAGAATTTAAGTCCCAGACAAAGAGCCAGGGAAAGAACCGGACCAGACTGAAAGGAGCAGAGCTCCAGACAGATCATCATCTCTCAATAAACTGCCAAGCTGTGGCTCCAGAACCAGAGCCCAGCAGCTACGTGGGCTGCTGAAGAGTGCAGATACCACAAGTACAACTTGACACCATTGAGCCCACGGTGCTTGTCAATAAGCTGTGAATTAGGTGTAGAGACTGTCACCATAGATCATAACAGTTTCTGAAGGACTCATTACAGCATAGCGTGTCAGTGATCTCCAAATTAAGGGAGGGGGGGTGAGAGAGGAAGAAGGAGTGGGGGCCGCCAACAAAAATCCAAGAAGGGTGGGAGGAGAGATAAAAGTCAGAGCCCCAGCTAAGAAGAAGGCTTTAAAGATTATCAGGCCAGCGATCTAAGAATTCTGTAAGGATGGGTTTGGAAGCCCAATTCTGAGCCTGGGCTGGGAGGGATGCTGAGGCCAAGCAGAAGTGGGCCTCAGGGAAAGCTGACGTTCTCAGACATTGCCTTTGAGGTTAGAAGAGCTTTTGGAAGCGACCTCCTGATGTCAGCAGAAGGCCTGAAGGATGCCAGCCCGCCCAGAAATGGGAGCATACCGATTCACAGCTCTTTAGCACGAACCACAGTAGCCTTGGCTTCCTTTAGGTCTGGTGGTGATTGTGGGTGACTTTCACCACGCAGGTTTGCTTTGGCTTCTTGTCATGCTACAGGTGGAAAGCTTTCCTCTGTTCCCTGAAAGCAAAAAGAAAAAAAAAAGAAAAGCAGTCCAGTGCAGTGAAGCAAATCTCCCCCTTCCTTCGGCCTGCTCTTAGGCATCCCTAAGACCCTTGCCTTCCGAGGCTTATCACTTTCTGTTGTCCCGTCGCCACCGGGTAGAGGTTCCGGCAAGGAAGCTTTTGAGTGACACAAAGCAGAAAGTTATGTGAGGTCACGGAGGAAAGACAGAGCTCGAGGCTAAGTGTTCTAGCTCCTTGGACTTTGCTGCAGCAGTCACATGTCACCGGCCTGCATTGCTGTCACTTAATATGGGTCAGAAAAACCTCAAGGAAGGGCTTGGGTTTGTTTTTAGATGGCACAATTAAATAAAGTAATTGCAGCTAGAAAAATTTTAAAGAAACATCTTTTTCTTGAAATTACGGGAAACAATCAGGGCCATCGGACAAAAGAGGACATGTGTATGCCTTTGGTAGGATGAATTGCCTAAAATATTTGGCTGTCAAGTAAGTGTATACATAGACTTCCAAGCGTTGATTTGGAGGTGCAAAAGGACTAATGTCTCTCTGGAGTGTTTGGACTCTCTGGTGATCCCCCACCCCCCCACACACACACCCCTGATTTTTAGAATCAGAAGTGCAATTGAAGACCAACAGTAGCTGCTCTTCCTGCCTCCGGTTTGTCTTTAACAGGGGAATTTCTGTCTTTAAAGCAATTAGATCATCTAAAGGGCAAACTACATTTCCCCTGGACAGCAACAGCAGTGGTAGAAACAGAATCTCAGGGTTGATAATTCATGAAATGGAAATGAAAAATAGTGAAGTGTGAATCCTTTGCCCAGAAAAAAAAAATTAATGATCTGGAATATCTGAAAGATCTAAGAATACATGAACCATTGTAAGTCATGTGATTTTTTTTTACATACAGCCCAGAAGACTCAAAAAGGCAGTTTTAATATATATATGTATATATTTAAAAGCAAGAGGGAAATATGTTAAGTTTCTAACTGCCAAACTCTTTTTTTTTTAATGCATTTACTTCATCAGTGAGAGGTGGAATGAATTGAGCACAATGGTCACTGGGCAGACCACCCTGCATTCCGCAGGTTTCAAGGGTCCTTGCAGCTCTTGAGGGAAATTATTTGGTAAAATTGGGTCTAGGCTTCAACAGCCCCTTGTCCATTTGTTTCATATAATACCACTTCTGAAAATTAAAGGCAAGATCCTGGAGAGACACAAGGAGAAAAAAATATGATTGAGCAATTTTAAATTAGCAGTGTACCTTGTATCCATATGGTAAACAAAAAGGGGTAGAAGTCTGTGGTTGCTCTTTGTAGCATCTTGAAACATGGATTATGGACCCTGTCAGTCATCTCTCACACTTACCAAGTTTAACACTGACCATGGGAAGAAAACGGGATAAGTAAGGCACCAATGAAAGAACAGCCATTTTCCTCAGTTATACTAGGAAAATGAAGGTGCCCCTACAGTCTGGTCAATGAAGGGAACTTAGGTCAGAGGAAACCTCACAGCGAAGGGATTCATTTTCTAATTCCTACCTTAACTTTCCGTATCCTCATTTCTCTAGCACGTTTCTTGTTGATTATTTTTGGAAGGTATGTGATTTTTTATGTACTTATTTATTTGGAAAATAAATCTTCCAAATGCATTTCCCTGTCGTCATCTGTGTTTCCTAACTCTTAAAGCTCTGGTCCCTCTGAAGGCTCAGCAGTTTCCCCACCTGCCATGTGGATTGACCCAGCATTTTTTGTGACTCAGAGGGCAGAAGGAAGCATAAATTCTCTGTTTTCCTATAGTATTGGGGCATAGACAAACAGAACCTCATCAGATGCATGGGCCATTCCCTAAGCCTCTTAATAGTCTCTGCTTTTAAAATCATGAACTTTTCTATAGTTTTTGTATTTCAGGGGTTTTTGTTGTTGTTGTTGTTGTTGTTGTTGATTTGCCTCTTGAATGCCTGGCTCCAATGTAATGTTTCTCGCTGCAGAAGGATTCCTGCTATGGTTGTGGTCAGAAGAGATGCTCAGAAGGTTAGCTAGCATAAAGAGGAACTTAAAGGGGGTGGGGGGAGCACTTCGTTTGGTTAAAGCTGGTTCCCAATATATTTAACCAGTTCCAGAATTAGAAAGCCTTTCTGTACATTTTCTCTTATTTTTCTTGCTACTTTTCCTTATGTAATGAAATTAAAACTTTTGGAACCCACAGTTGACATTTTTCAGAAAATTGAGTTATCAAGGCAGTAATTATTTCTCGGGGAGATAAAACTCTCATAGCCCTAACTGTCAAATAGGGCCCTTTTCAGATTTTAATTACAAAATAAAATTAGTCTGCTCTTCCTCGGAATGGTTGGCGAGTGGTTAAACAGAGCTTTCCCCCAATACTGGTGGTCGTCAAACTCTGCTAATTAGCAATGCTGAGAAATTCCAGTTAACAAGGGCATTCTCCGAGACTCTGCAGGTCCCCTGCCGTTCGCCTTCATTTCCATAAGGAGATTAGGAGAGGAGGGGAACCCACTCAAATGCAGATGCAGGAGCGAAGCGTTTTTAACAAGCATCATAATAGTAAGATGCTTGGCTAGTTCTCGCTAATTACTGCAACTTAAACCTCTATTTGCCACTAAGAAGAAAAAAATAAGTCTACAGTCCGCACCTCCACAACATTGTCAGTTGGCTTCAGATATAATACTCGTCGAGGAGAGAAAAATGTAAAAGATTTTTAAATAAAATTGGGTTATGCTTGGCAGTTAAGGCTTCTGGCTTGGGCCAATAGCAGAACAAAATAAAATCTGATTACTCCAGGCATATGCTAATCACTAATGCTGGTCTAAAAGTGTATAGCTTTTTGCTGCCCATGAAGGGAAGTATTACATTAGATGAAGCACTTCCAATTTTCATAAACTATGCCAGTAGCAACATTTTAAATTCTCAGAGGATGAAGCACCCTGTTCCAAGTCTCTTTCTGCTAGTCAATAGTGTATTGTTGCTGGTACTGTAGTCAGCTATTATAACCCCAAAAGAGGCTTGCCTCTGTCATGGGCTGGGGCTGTCATAGTTATTATTATACTTAGGGGACTATGATGGTGTTGGATTGAAATCGGTGGCCAGTGATCTAATTTTTTTCAATATGTTCTAAAAATATTCTAATGAGAAAATAGGTTTTGCTACCGCCATCTTCTTTAATCTTATTTTCGTCGCAAATTATTATGCATAAACACCAGCCACCATTAGTTTATTGCCTCTGATAAGTACAGTAGACTTAATTAAAATAAAGCTGCAAATAAATACCACAAATGATAACACGACTGTAATGCACTCCCATAGTTTATTCATATGATAAAGCAATTAACAAGAGACCTAGCCAGACCCCCTTACCCTCTTTAAGTAGATTATTACAGAGTTCAGGTGCAAACACACATTGGAGAGGTTCAGACTATCCCCATTGGGGGAAGGAAAAAAAATCTGCCTCCTACTAACCTTGAAAGAAAGATATCAAGATTTCAAGAGATGTTCTTTTATCGTCATCCATTATCAGTATTTATATTAATAAATATTCGCCACCGTTGTCCACATCAACTCGTTGGGGTTTTTTTTCTTCAAACTTAATGATCCATAAGCTTTTTCTAAGTTTTCAGAAAAAAGTGCTATTAAGCACCTACAGATACATACACAATCACAAAGTGAATGCTCGGCCTGCCCTTCGTGGCGCGCGGACAATCATAATTCATTCATACTTTGAATCTCATAATTTATACCTATTTTCCCCTCGCTTAACCTCCCACTTATCTGGCGGTTCTATGTACATTTCTAAGTTAAGCAAATTAAATTTGATTCTTATGATTTCGTCCCACGGCTTATATGATATGTTAACTTTTCTTTTGTTTAGATTATGTGTAATTAGTTTGATCTTCCATCCTCCTCGGTTTTTTTTTTTTTAACTTTATTTTTACACACCTTCTTTTAAAGGTAAAAGCACTCTAGTAAAAGCAAGTCCACCAGCAGGGGGCGCAGCAGCCACATCTCAGAAACTAGGCGCGCTGAAAAGTCGGTGGCCGCCTTCCCTGGCTCAACCTTTGCTCTGGTCTCCAGAGATTCGTGTTGAGCGTAATAGTACACCCCGATTAAGGAGAAAACAATGCTTTAATTTGAAGAGTCCCAAATATTTACGCGTTTCTATAAGTCCTTTCCGGGTTCCCAAGAACTAAAGCAACCAAAACTTAAGGAGAACCTGGGGCAGTGAGAGGGGTGGACTAGAGAAGAAATTATTTATTTCAAGTTTACAGAATTTCTTTACCACAATTTTTCTGGGTCTAAAGTGGGCATAGTTAGCTGAGTGTGACAATAACAGCCAAGCCTGGGAGAATGGGGATTGGAGATGTGGGGGTGGGGAAGAGGCGTTGGTGGGCAGAGAGGGAAGGATAAACAGGGCAGTTTGTAAGGACAATGAGCGGAGCGTGGCCGGCAGATACCCTTGTGAACGTTTTCTTTAGGCAGAGTTGGGGTAGATGAGGGGAGGAGGGGCCGCGAGAGTATTGCAGGGAAAAAAAAGAAAGAAAGAAAGAAAATAAGTAACCCTGATGGTTTAAGCTCTTTATTTAAAAAAAAAAAAAAAATGGCATCAGGACTTTCTTCCTTCTCTCCCCTCTTTTGTACCCAAGTGCATTTTAGCCACAAAGGTTCCAACAAGAGAGTGGAAGGAAACTTAGACGGGGCTTTGTTTGACTCCGTGTAGCGACAACAAGAGAAACAAAACTACCTATTTGTAACGGACGTGGGGCTGTGGCTCTGGGCTTTTTGAGCGCCTGCCGATTGAAATCTTTACGTCTGGACAATGGGAGATCGGCTAAAATTACCCTCTCGGGTCCTGGGCAGGCAAGATTCTTGAACCCCTACCCCCGCCCCCAGCCCATTCTCCCACAGCCTGGGCTTGCTTGGTGCCGGCTCCTCGGGTTCGGCGGGCCTTCTCTCCGCCTGCACCTGCACCTCTGGACCCCGCGCGCTTCCCAGGCCCCGGCGCCTCTCGGCCGGGCCTTCGTGACTACCACCGTGCCTGTCAGCAGGGGCAATGCCGGCTGCGCTGCCCCATCCTGAGAACGCTGCGTGGGAGGGAGTTTGTGAGCGCAGCCCAAATGCCACCTCCGCGCCTCGCGGTGGGATGCCAGGAAGTTGCGTGACCCTCCCCCCATCCCCTGCACTCGGGAGCTTCTTTCCGTTGATGCTTTCGTCCCCAAGGTTTCCTCTGAAACTGCCACCACTAAAAATCCTCTTGTGTCAGGGTTGGGAGTTAGAAAGAGCGGGAGCAGAGTTCCAGCTTTGCCTTTGCACCCTTTGGATGGGGCAGGTTGGTGGAGTAGGGAATTAGGGGTTGAGGACACGTGCTGCGGTTCCTTGAGCCACACCTGAGTCGGCCTAGGAAAAGGCTGGGAACAAGGCCTGGTCCTAGCTCTGCTCTACAGTCAGCTACATGGGCAGAGGACTCGTGTTTGGGAACCGAGCCGATGACACGGAAGCCAGGAGGGCGCTGAGGCCCGAGGCTTGGGTCTAACTTCTCGTCTGTACGGTGAGAAGAGGGGGTGAGTGGGTGCTGGCGACAAGGTTGGAAGAGGGGCTGCGACAGAGCGCAGTGCCGCGGATGAGCGCAGAAACAATGGCACACCACCTCCGGCTCTGCCAGCTTCCTGAAATACTAGTTGGACAGTCGCCCTGAACCACCCATGGGCCTTGCCCCACCCTGGCCCCAGCTTCCCGCGCCCCATCCACCCTTATGTATCCAAGAGAGAGCCAATATTCCGTAGCATGGGGGAAAGGAGCTGTCGTCTTGGTGCTGTTTACCCACTTCCTTCGAACAGGCGTGCGCCGTGACCTGTTGCTGAAAACGGGGGGCGGGGGGGGGGGATACAAAGGTTCCCCAGCGGCCGGCTGCGGGCCCGCCTCCCCCGCGCGGTTCGGGGCACAGCGCTCTGCTGGGCTCGGCTCGGCGGCGCGGCAGGCCCCGCCCCCTTTCATGCAAAACCCTCTGGCGAGGCTGGGCTCGGGCGCAGGAGCCGGCGCTCGCTGATTGGCCGCCGGAAACCCATTTATTCCCTGACAGCCCCCATCACATGGATGGTTGTCTATTAACTTGTTCAAAAAAGTATCAGGAGTTGTCAAGGCAGAGAAGAGAGTGTTTGCAAAAAGGGAAAAGTACTTTGCTGCCTCTTTAAGACTAGGGCTGGGAGAAAGAAGAGGAGAGAGAAAGAAAGGAGAGAAGTTTGGAGCCCGAGGCTTAAGCCTTTCCAAAAACTAATCACAACAATCGCGGCGGCCCGAGGAGGAGAGCGCCTGTTTTTTCATCCCAATTGCACTTCGCCCGTCTCGAGCTCCGCTTCCCCCCAACTATTCTCCGCCAGATCTCCGCGCAGGGCCGTGCACGCCGAGGCCCCCGCCCGCGGCCCCTGCATCCCGGCCCCCGAGCGCGGCCCCCACAGTCCCGGCCGGGCCGAGGGTTGGCGGCCGCCGGCGGGCCGCGCCCGCCCAGCGCCCGCATGTATAACATGATGGAGACGGAGCTGAAGCCGCCGGGCCCGCAGCAAGCTTCGGGGGGCGGCGGCGGAGGAGGCAACGCCACGGCGGCGGCGACCGGCGGCAACCAGAAGAACAGCCCGGACCGCGTCAAGAGGCCCATGAACGCCTTCATGGTATGGTCCCGGGGGCAGCGGCGTAAGATGGCCCAGGAGAACCCCAAGATGCACAACTCGGAGATCAGCAAGCGCCTGGGCGCGGAGTGGAAACTTTTGTCCGAGACCGAGAAGCGGCCGTTCATCGACGAGGCCAAGCGGCTGCGCGCTCTGCACATGAAGGAGCACCCGGATTATAAATACCGGCCGCGGCGGAAAACCAAGACGCTCATGAAGAAGGATAAGTACACGCTTCCCGGAGGCTTGCTGGCCCCCGGCGGGAACAGCATGGCGAGCGGGGTTGGGGTGGGCGCCGGCCTGGGTGCGGGCGTGAACCAGCGCATGGACAGCTACGCGCACATGAACGGCTGGAGCAACGGCAGCTACAGCATGATGCAGGAGCAGCTGGGCTACCCGCAGCACCCGGGCCTCAACGCTCACGGCGCGGCACAGATGCAACCGATGCACCGCTACGACGTCAGCGCCCTGCAGTACAACTCCATGACCAGCTCGCAGACCTACATGAACGGCTCGCCCACCTACAGCATGTCCTACTCGCAGCAGGGCACCCCCGGTATGGCGCTGGGCTCCATGGGCTCTGTGGTCAAGTCCGAGGCCAGCTCCAGCCCCCCCGTGGTTACCTCTTCCTCCCACTCCAGGGCGCCCTGCCAGGCCGGGGACCTCCGGGACATGATCAGCATGTACCTCCCCGGCGCCGAGGTGCCGGAGCCCGCTGCGCCCAGTAGACTGCACATGGCCCAGCACTACCAGAGCGGCCCGGTGCCCGGCACGGCCATTAACGGCACACTGCCCCTGTCGCACATGTGAGGGCTGGACTGCGAACTGGAGAAGGGGAGAGATTTTCAAAGAGATACAAGGGAATTGGGAGGGGTGCAAAAAGAGGAGAGTAGGAAAAATCTGATAATGCTCAAAAGGAAAAAAAATCTCCGCAGCGAAACGACAGCTGCGGAAAAAAACCACCAATCCCATCCAAATTAACGCAAAAACCGTGATGCCGACTAGAAAACTTTTATGAGAGATCTTGGGACTTCTTTTTGGGGGACTATTTTTGTACAGAGAAAACCTGAGGGCGGCGGGGAGGGCGGGGGAATCGGACCATGTATAGATCTGGAGGAAAAAAACTACGCAAAACTTTTTTTTAAAGTTCTAGTGGTACGTTAGGCGCTTCGCAGGGAGTTCGCAAAAGTCTTTACCAGTAATATTTAGAGCTAGACTCCGGGCGATGAAAAAAAAGTTTTAATATTTGCAAGCAACTTTTGTACAGTATTTATCGAGATAAACATGGCAATCAAATGTCCATTGTTTATAAGCTGAGAATTTGCCAATATTTTTCGAGGAAAGGGTTCTTGCTGGGTTTTGATTCTGCAGCTTAAATTTAGGACCGTTACAAACAAGGAAGGAGTTTATTCGGATTTGAACATTTTAGTTTTAAAATTGTACAAAAGGAAAACATGAGAGCAAGTACTGGCAAGACCGTTTTCGTGGTCTTGTTTAAGGCAAACGTTCTAGATTGTACTAAATTTTTAACTTACTGTTAAAGGCAAAAAAAAAATGTCCATGCAGGTTGATATCGTTGGTAATTTATAATAGCTTTTGTTCAATCCTACCCTTTCATTTTGTTCACATAAAAAATATGGAATTACTGTGTTTGAAATATTTTCTTATGGTTTGTAATATTTCTGTAAATTGTGATATTTTAAGGTTTTTCCCCCCTTTTATTTTCCGTAGTTGTATTTTAAAAGATTCGGCTCTGTTATTGGAATCAGGCTGCCGAGAATCCATGTATATATTTGAACTAATACCATCCTTATAACAGCTACATTTTCAACTTAAGTTTTTACTCCATTATGCACAGTTTGAGATAAATAAATTTTTGAAATATGGACACTGAAATTATGCCTGAGTCTTTCATTTCTTTGTGGCTAGCATGCTTATACATAACTTCTTGGGGAACTGGATAACTGTTCAGCCACCAAGATCTTGATGTTACCAGCAATGTCTGTTAGCTTTAACTGCAGAAGAAAAAAATGGCCGAATGATTAATAACGGGGAACTGAAATGCGTTGACATTTCTAGAATAGAAACTAGAAGCATATATTGTAAGTTCACCCCCCTCCTTCCCTGAGCAGCGTGAATAAGCGCGATGTGGGCTTAAGCTCGCTTTAGCACTTGTTGCCAGAACGAGTCAATTCTGAAAATTTTCGTGTAGCTTAGCAGATGAGATACTGCGCCAAATCAGAACCAGGTTGGCTGGGTTGGTTTTCATTTTCTTCACAACACAATGGCCCTTTGAAATGTGGTTTATAGGGGAAAATGATGCTTCTTGTATCGGAATAATTACAAAGTAGACGCGCCGAGCGTTCTGCGGGGTAGGTGGTTGGGTGACTCCTAGCTCTGTCTGCTATTGTGTGAGGAAACAAGTGGTTTTCTGTCTTTGTTTCCTGACTTCATAAACTTTGTCCTCTACGTTTTCCTGTTTGGGGTGAGGGAAAAGAGAAGAGCGGCTTGCAAAATTCCCTTAATTATCATGGACTTTTTATTTATTTATTCCCCCCCCCTTTCTCCCCCACCCCCCCCCCCACTCCGGATTCCACTTCTTAATTTGGCAGCGCGGGTCCAAGCCTGTAGTCCCAAATCGGAAAATCTCTGCAGCTGGTACACGCAAAAGAGAAGCCAGGCAACAGACATATTACAGAAGAAAGCTCTCAACTCCGAGGTAGATATTTCGCATTGTGCGCTCTCATCACATTTGGACATGATTGTGCTTTTGATCTGTTAACTGTTTTACTACAGTAGTAGAGAGAGGGGGAGGAGAGAGGGTGGGGAAAGGAGATTGGATTTGCTGTTTTCTTTTGCTCCAGGAAAAGTAAGAGGCTGGCGACGTCCTCGGTTGGAGCGGAAAAGTTGGGGGAACCGCCGTGGTCTTTAAGTTCAACCAGCGGCTCTAGCGTAGCCGAGGAAGTCGCTGGCCCGCTTTGCTTTTTTTTTTTTTTTTTTTTTTTTTTTTTTTTTTTTTTTTAATTGGCTCCTGGTTTCGGTCATCTTCTATCCAAAGGCACCAAGAACCAGAAATGGGGCGTCCTTGTGAGTTCTGCATTGCTTCTTATTTCTAGAGCGTCCACTAGCTGCATCTCTGCAGAAGTTAGGATCCCGGGGCGCTTTCTGCCCTTCAGCCGAGTACCGGCCGCCGCCAGTTCTCTCAGCCTCTAGGCCTGTGTCGCCTCTTTTGCAAGAAAGTAATTTCTTTCTTAAAGAGCTACTAATAATGTTCTTTGGAGGATTATGAAGGTCCTGTTTTCTGTGTTTATATTTCTTCTCGGTCTTTTCATTTCAGGTGTAGAGTTGGTTGTTTGATTCTTTATTTTCGTTTTTAGGGTAAGGTACTGGGAAGGGACATTTATTCAGTTCCCAGTCCAAGCTAGGCAGGTTCCCCTCTAATTAATGCAGAGACTCTAAAAGAATTTCCCGGGCTCGGGCAGCCATTGTGATGCATATAGGATTATTCACGTGGTAATGAGCACAGTCGACAGTTCTTGCTCACACATAGGAATAAAAGAAACTTTGAATAAAGACCCAAATGACGGGCGTGGGGGGAGAGGGGAGGATATTCCCGGAACTCCAGCCAATGGACAGTATAAAATGTATATGTTTGAAAATTAATATATCTTAGGGGTATATATAAAATTTACAATAATTGACCCGACTCAGCCTCTCAACTTAAAGGAACAAGGAAGGGGCTTGGCATATCTGACCCAAATCAAACACTTTGGGGAGACGCTCAGGTTCAAATATTTTGCAATACAGAAGAGAACTTTTGATAGTTGAACTCATTTTAAGTTATTATCACTGCAAAAAAAGGAGAAGCCCCATTCTTGCTCTTATCCCACCATATCTCCAAACCAAATAATTTAAAAGAAGAGGCCAAACTATTTTGTTTGCAAATATAGATGCTTTGATAAACTGCAGCGCTACCCATTTCATTAGGTAAAACATTCTCAAGATGTGCAATTGCATAACTAGGCCAGAATTAATAAGCAAATAATTTTAAGAATAATTTCATTTTTTTAAGAAAAGAGATAAAGTCATGATTCTACCCAGAGAGGACTTGCTGATGTCGCTGCCTGTGACTTCTTTCCGAGGAATTTTATTCTGGTCAGTGAGGCCTTCATTTTCAGTCAAGAGGGGAATTTAAGTGTTGCTTTGACTTTATACACAGACTAGAAATCTGTAACAGGACGAGCATATAACCAGTTCTTACTACATCTTTTCTTCCATACCCACCCCCTCCATATCTTAAAGAGTGTTAAAATATTTTGCTGAGCGGGAGTAGATTAACAAGGTTCCTTTGCCAATGCCGGGAAGCTGGTATCACAGACCATCCCAGGGGAAAATGGCTCACATTAACCACTAAATGAATATTTGACAAGGGCTCATTCGGAGGTATTATTACTATAAATGTGTCCCTACTGGACTTTTCAAGGTCAAAGAGCAATGCTTCAATTAATTATTTAGACTGCTAGTAGATTTGGATGTAATAGCTGTACTTATTTCTGGAAAGCGACACATTCTTGCAGTGGGGAAACCTCCCGAGACTCTCCATCAGCAGCATCTCAAATGGAAAGGTGTGTGAAGCCCTGGCATGCCCAAACTGACTTTTTTTTTTTTTTTCTTTCACGAAATGTTTTCCAAAGCCAAGGGAGAGAAATACCCTTTCCCCCCTTCCCTATTTCAGCAACTATTTTTAGTTTAAAAGGAAAAACAATATAATTTATGTTCGTTTCATCATCATGTCTAGCAAGATCTTCTAGAGTTTGTGATGTTGGGGAGGCTGGGTGGTATTTCATATAACCTCTGCCTTGTCTAAATAGCAAAGTCGGAGGATTTCACAGCCCCTTCTTGTCAGGCTTTGAACACAGGTAGAGTACAGTATCCTGTTAGACAATAAAAGCAAAGGTTTGAAATGGAAGGCACCGGGCTTAGAGTACTGAGTTCTAGTAATGGCAGAGTAAATTGGGGTGCAAGGTGGTCCCCCCTTCTCCTATTGGTCTGAAGGCTGTAAGGGAGGGCACATTCCTGCCATGTCGCCAGTTCCTCCATGACCCTAGGTAAAATGGTAATCGAATGATTTTGAGAGTAAGATTCCTTCACAATAATATAAATTGAATGAATAAGAGATAAGCTGGGGGGTAGTAATTACAGCCCAATTCATTCAGCTTTGCAGAACTTTTGTTGTAGGCGCTCCATTGACTGGGTTTGAGCTGCCAGCTTTCTCACATTAAAAAGGAGCTGATCAGTGCCTGGGGGGAGGGGGCGGGGGGGGGGCAAGGACAACTGCTAAACTGCATGGCTCTGGGGTCTTCATTTAGAACCATTAGAAGAGTGAAATTAAATCGTGCCTTTGTGTGCGCGAGGTTTACACTTTTCAACTGCTCACAGTTTATAGCTAACTGCTCTGAAATTGAGGTCTGACTGTGGCCTGGTCACCTGCTAGTTGGCATCTCTTATCGGTCTGTCAGTCTGTCTGTCTACCTATCTTGGGATTGGAAGCACTTTTCTCTCTTCAAACTCCCCCACCCCAATTCCTTGTTTTTGAAAGTTTTGAAAAATAGGCACTCATATTTTTCTTCCTGGAGTTTTTCTTTTGGCTGCAACTGTTTTAGCCAAGACTGGAGCTCACAATCCCCCCCCATACCCCCACCCTACTATTACTTCAAAATAATTTGCATCTCTGTGGGGGGTTTTTTGCTTTGTTTTTGTTTGTTTTCGGCTGCTTCTCGCTCTTGGAGCTAAGACTTCTTTTCAGGCTCCACCTGGGCCTGGGGTTGGGGCTTGACTTCATATTCTACACTTTCTTTTTTGACCTGACTTGAAAGATGTCTGACTGCCTCTCCCTAGGGACTCTATCTAGGAGATGGATCCCTGGAAGAAGGGAGACACTCCGGCTTCTACTGTGAGAGTCTGGATAATATCCAAAGGCACACAGCCTCTGGAAACTTAAAATAAAAAGCTCAACAGCGCTTTCCAAAGACAGGGAAAAGGCTCAAACTGCAAGATTAGGTCGACGTCTTTCATAATTATTTTCTATTAAAAACTTTCCCGGAAATGTGTTCGTGACACCAGCCGGGAGCCTCTTCTTTTCTAGGGATACTGGCCAGCTCTAGTATTGTTATTCTCCGCAAGGATATTTTCCTTCTGTGGCCTTTAGAAAATAATGGACGACTCGACTTTCTTGTTTTGACTAACGAAACCTCTCTTGGAGAGACTGGAGTACGCAGGTAAGCAGGGATTTCTCTAGTCAGAGCACTCTTTCTGTGTGCGGTCCCGGATAGATTGTATTTTATACTTTGGTAGAACGGGAATAGTGCTAACTTCCTGGGCGCTGCTGTCAGTTCCTCTCCAAAAGCAAGCGGTAATCTTTGTCATTTGAGGGATGCAGAGATTTATTTGCTGCTTCTGGGCCAGCGTTCGGACTAGAGGCAGTGTTTCTAGTTGGCAGGCAAGTCAGGTGATTCAAACCTCGGAGGGGCCATTAGTTTTATGACCCCATCTGCTTGTCTATAGCGAGTCAAGTGGACACGGATGTATAAAGATTTCGGCGCTTTGAACCACTTTTGCTTCTCCAGGCCCAGGTTCGGCAGGGCTGAGTTGAGAGCTCTCCAGCCTCCTGCAGGCTCCCTGAAGGGAAGGGACTGCAGGGCCAAAGCCTGGAGACTGGCAAGGTACCGACTGGAGTCGGCAGCTAACCTGGACTGGCTAGGACCTGACGTCACTGCGGCCAGGCCCCCATCCCCCGAGACTCCCAAAAAAGCTGCAGAGGGGTTCCCAGTGTCTCTGCCCTCCCCGCAACCCTGCACCAAAAGAAACTTGCCCGAGTTTCTGGTACTGTGTAGCTGTTACAGAGTCCTTCTGACTTAGGTTACAGAGTCCCCTGCCTCCTGCTCGGGAGCCTGAACCCTCTATATGTTGACCTCCTGGCCTCAGAGATGGCTGCTATAGGCTTAATACCCTCAAGATCGGAAGTTGTTGGCCTGGGTGTTGTCTTCTTGACATCTTACCCTAGTCCTTTGCCTGTGGCCAAGCCATACTGGGCTCTTCTCACCCAAGATTTGAGCCAGAGAGGACTGGTAAAAATGTGGGAGGCTTTGAGAGATTATTTTGGTAGGGGGGTGGGGCAGGAGGGAGGTCGAGATGAACCAGCCCTTCACTTCCTAAGATGTGTAAGAGATAGCTGTATAAGACCACCTCCACACACCCCTCTACATCTACTGGCTTGATTGGAGCCTGAGATTAACCCTCTGTCTAACAGAAGGTGAGAGACAGGGAACCAGTGCCAAGGCAGTCTCAAAGCTGTATACAAAGGTCCTGGCCCTTGTTAGGGTGCTAAGCAGTGATGTTAGTCTTGGGGGTCACTCATCTTGCCTCTTTATCACCCCCCTTCTGACTTAGGGTTAGCCTGGGAAGTTACTTTGAGACTCTGCCATCTGTGTGTGTCTTCCTGAAAGGAAGAATATTGGCGCTTGAGACGAGTTGCCCCACCTCCAAAGGGCAATAAAATGCTGATGGTATTAGAAGGAGCAGTGACTTGTCCCCTAGCACTCTTTACCACTGGTGGCCAGACCAGAATGGGGAGATGCCCCTACCCCCAACTTGGGATGTCAGGGTCTGCAGCTACTCTGCGAGGCCTATACAGGAAAGGAAACACCAGAGAGTTCCTGGCCAAAACAGTAAAGTTGATTTCCATCATACTAGCAGGCCCAGTTTTGGAGGACCCTGACCACCCCAACATTCAAATGGCTGATCTCTTATAAGTAATCCCAGATAAGCTCACACATGGCCTGCATACCTCTACAGCAGGACTCTTTTCCTTGATGTGTGCTTTCAGAGTTGAGTGACCTGCTAGCTAGAGTTTATGCTAGGATCAGAATGAGTTGGTCAGCTGTATTTTGTTTTGTCTTCAGGCTCTTATCAAATTAGGCCAGAGGCCTTTCTAGACCGTGGCTTCTCTGTTTTCAGCCTTCCTGAGTCCCAGCAACAGCTTCGGACTTCTAAAGTCTTCTGGCTCTGATGTCACGGAGGTTTTGACAGTTGCTTCTGGCTTACCACTGGCATACCATTTCCACGTTCTCCATACCTTCCACTCTTGGGGGTTTACACAGCTTTTAGCCAGAGCCCCATTAGACCCATCTCAAAATAAGAGCAATAACATATTTGAGTCAGACACTGACTATAGACATTCCACGAGTGAGTTAAAGGTGAAAACCATTTGGTAGCTGGAGTGTGTCTAAGAGGGACAGAGCCACTCACTGGTGGACAGACATCCTTTGGTGTTCCTAGAAGTGCATTGACCAGGATTTCTTTTCAACCCTTAAATCCGTTCCATTTTTTGGATTCCCTTCTATGGCGAATGGTCTGAAACCGAACTTTATATTCTGATATGGCCCCAGAATCTCACAAAATAATGACTAGACAGAAATCAGCCACCGTTCCAATCTGGGCTATTGCGTAAGGTTACAGTCCAGTCGTGGCGAAGCAAGCTTGTCTCTCAAGGTCCCCTTTCTGCTTGTTTCCCTCCACTCCTCTACTCCAGGGAAGGTGCCTTAAAATCTCCTGGGAGTGTGTTTACTTCAACTTCTGGTAAACTAGGCTAACACTCTGTCGCCAGCTTTCCAAACACCCTCTCGGTAGCTTTGTGAAATCAGTGCAAATCATTTCAGAATTCAAGATGGCAAAATAAAGCTGAGCATATGGAGGTAAGGCTTGGCTGTCAGGAAATGGATTTAAATGTTTAGCTCACACCTACCTCAGGCCCCAGGACTTCCTCTTTCCTCCTCAGCAGCTTGCTCCTGGAATTTGGGTACCCTACCTCTCTTAGCAAGCTGGCTCCCCAGCATAAATTATGAGTATGTATCAAGTGGGCCCTTCTGCTAAGATTAATCAGGGCCTATTCTCTCTTGCATGTTTCCACTTTGATCCCTATAGAAAGTTCTCCTTACCCTGTAAGCAATGTCATTCTACAAACTTACTATTTCCATATAAACTATGGAGGTAGGTTTCGATAGAAAACAAAAAAACAAAAACAAAACAACAAAAAAAAAACAAAACAACAAAAAAAAAGCAGGTAATCCTCCCACCCCCCACCCAGCCCCAGGAAGCTTTCCAAGTTAAGGACACAAAATATTTCATGGTTAGTTGTGTGAGCTTCTAAATTAGCTGCATATAAAGTATTTTAAGATTTTTTTTTTTTTTTTTGGCTGTCACTGGCTGGCAATACTCATTTTGTGTGTGTGTGTTGGTTTGAAAAGCAGGAAGAAATGTAATGAATTGAGTGCTGTCAGAGATGTCTTCTGTTTGAACAATCTGCGACGGGCTGAATGGCAGGGACTCCCTCATCCACTGCAGGTGCAGTAGAGCTGGGGAAGGGGGAGGGGGCCCTCTGTTCAGTCAAAAAGCAGCATTTCCCACAATAGACCACACACTGGTGGCCAGCGTGACATCGGCTCACACTCACATACTTTCCCCCATCCACAGTTCTGAACCGACAAAGTGGCCATACAGTAGGCTTGCATAGGTTCCTTTAATGAACATTTTGTGGTTCCTATGGCCAGCATTGAAATCCATGAGCCCTGGGAGGAACAAATAGACTTTTAATCGTGAGTTCCCAACTCAAATCTATTGCTGTAGATATTAAAAGTAAGCGGATCTCTCTGCTCTCACCCAATATCAATGCTCGAGAGGCCCAGATGTGCTAGGATCTGAGAACTCTAAGTTAAAAGTTTTTCTGAGACTACTTAGGATCCAAGCCTGGGTCTTGCAAGTCCTGTGAGATCAAACAGGAAAGGAGAGAAGGCATGAATTTCGTGTATTTGTTTAAATGTAAAAGGACCTCTAGTATTTTATTATGCGGCATGAGAGGGCTAATCCTACAAATGAAGGCACCTTAATCTTGCTGAGCACAGTCCTGTCCCCTTTTGAATTGGTTTTACTGGGGAGAGGGGTGGGGAGGAAGAGAAGGGGGTCAGGAAAGGCGGCAACTGTTTTAAAACTCTGGACAGAAATGCGACCACCCTTTAGCTGCCCTTGCTGGCAACCAGCAGACGTTAGAAGAGTTTTCCTCTCACACTGGTGTGAGCTCAGGCCCGGGTGCAGCAAGTTTTAAATGGAATTATTTAAGTGTGAGAGGCTACTGGGAACTTGGCAGTCAGGCCCTTCTTTAAACACCCTGCCCTCCCCCCACGCTTTGGCCAGGTTTTAGTTTTGGGTCTGAAGATTTAGGGAAAGGCAAGATACTTCCCTCAGCACCACCCTAGCCTGTGATAAGAGGGTGACACCAAGGTGGTCCAACTAATAGACGGTTCCCGTTTGTGCTGAGGAAAATTACTCAGTGTTTACACACAGTTAAAACAAGCCAAGAAAAGCATCAACTTTCCAACACCCCTCCTCAATAAACCCTGTTTATGATTCCCTTAAACACTTCTGTGGGACTAAGAAGGACACCCTTGCTCTCCTCTGGGTAAGAGGAGAAGCCGGAGTGCGCTGGGTGGTTCTGAAAGGCATTGATAGGAAAGACCAAATTCTATAAAATCCCGAATCACAGGAAAAGATGTCTGAGAGTGAGACAAAGCTCACTTGCTTGGGGCCTTACGGCGGGTATGCCTATGGCGCCTACTTAAAGTCTAGGCCTAGAAGAAGTGTTCCGATTCCCCCATCTACAGAGCCTGCAGCTTAGGCGCTAACGTATCTTCCGGCCGGTACACACCCACAATTAATCTTTCTTATTAAAGCCTCCATTCGGTACCCAAGGGGCAACTCAAACCTATTTAGATTTCCTTGGTTGGCTGCACAGATTTAAGTGGGCAAAGAGTTATAAACCTAATAACAGAGGGCGCGCGCGAGAGGGATTTGAGTAGAGAAGACGCAGGATTCACGGAGGTGGGGGGGGGGGGGAGGTGGAAGGATGCTGTGGGCCTTGCCCACGTCTGGAGTCTGCCTCGGGTTGCAGCTGGAGCTGTAGGGAAGGCAGTGAGCCTCCCGCGCGCGCGCCACGCGCAGCATTCTCGAGTGCACCTGCATCCCAGCCCCTTTGCTCAGCCCGCAGGTACTCAAGGCGCCTCTTCCTTCCCAAAGAGGCGCAATCCTCAAAGCATCCCCAACATGGGAACTTGCAGAGAACTAGGAAAGGTTTGCACTGTTTGGGATTAATTGAGAATAATTAACACTGGACACGGTTAATCACCACTTCGCAGCTCTCTTCCCTCCTTTCGGGCCTGTGGTGTCGGCCTCTTTTGCTCCGGCTGACGATGCGGGTGGGTTTGCTGGTGAAAGTGAAGACGTCGCAGTAGCTGTCACCCAGTTCTGCTGTACTTTAAAGCGCTCGCATATTGTTTGATTACTAATTCGAGTTAATATGATCTTTATGGCAACATAACAGTGGATAATTGGCCTTTTTTCTCAACAACAATGTAAATCACAATCGCTTTATTATTTAATAACGTCAAACGCTTCGTTGGATTGGCCCCGACCGAGAAGACCTTTTCTTTCTAGACAGTATTATGGGGGAAGGACAATGAAGATCTAATTGTGGAGGTTTCATAAGTTGGCTCCGGTAAATGAACAGCTTCGATATGGAAGTCCCAGCAGATGTGGGCACCGCTAGCTGTAGAAACTCCACCCCACCCCTCTACCCACCATCCAAACACACTGTTGGAGGCTTTCTGGGGTGGCTGTGGTCCACGGAGCCTAGCAACCACCTGAAGTTCCCAGTAGCAATTAGAGCTTGTATCAGGCTCTTTACATTGGGGATTTATCATTAAGGCATCCAGTCAGCTCACCAAATTAACACGACTTGCAAATAGCCACAACCCTTTGGGCGCCCTTACGGTGAATTTGGCTGTGGGACAGGGAGAGCAGGGGTCTGCGTTTTGTTTTGCTTTGTTTTGGTTGGTTGGTTGGTTTGGTCTTATTTTGTTCTGGTGTGATTTTAAAAAAAAAAAAAAAAAAAAACGGAATTAGTATTGCAGGGTCTTGGAATATACTTGTCTCAGACAGTTTGGCAAGGGACTTGAGCCATTATTTCTCAAATGCCTGGGAAAAGCTGAGAGTACCCAGAGACCCTCTCACAAGAAAGACCACTCATGGAAGGAAGGTGTCCCCGCTGCTAGAAAGATAGCCTCATCACCCTTGTCCCCAAAGGCCCAGTTCTAAAGGCATCCACCGCTGCTTCTGCTGTGGTCACAAGACCGCGGACGCTAGGGTCTTCTGAGTGGCAAGTCCCAGCCTTTGGAATTCGGGTCAGAGGAGAGAGACTCGCAGCCTGTGGAGGTTTTGTTTTTGTGTGTGCCCGCCTCTCCATTTTAGTCAACTAATACTGCCTGTCGGGGAAAAGGAACAATTCGCTCCCACCCACCCCTCCGCGCCTTTCTAAGATAAACAGGAGGTGCGAAACGCTTCTGAGCACACGCGCCCCGGGGCCCTCCTCCCACTCTGTGCGCCAACCGAGCATCTGTCCCCGCGTCCCCGAACCAGACCTGGGTGACAACTGCCGGTATTTCAAAACCGTCCCACTGACCGTCAACCATATTTACAATCCCCCACCCCCCAAATCGAGTCACTTCTCTGCCCACTCTCTCCTTTTCTGAGAACTTAAAAGAAGTGGAAAACGTTGAGGAATTGAGAGTGGACTTTCAAAAACGAATCTTTGCCCACCGAAACACGCACTCGCACTTTTTAAAAAGTAGTATTTCAGCACAAGGAGGACATTTGGAAACTTTCTCTTAACAGGAGTCGGGCACATTGCTATTCTTGTGTGTTGGTCGTCTGGCCTCCCCACCCGCGGCGGACAATACCCGCATTGAGACGCGGTGGCCTGCGGGCAGCGGGAAGCTTGGGACTGCGCAGCCTCCTCCAAGGGGCCCGCAGCTACGGGAGCACTAGGATGGGAGCCGGGGCGGGGAGGTCGGTCGCCGGAAGGACAGCCATTAGAAGTATCATTTTTGCCTAAAGCCTTATACTACGCCTCGCTTTGAGGACTTAGATACAGGGTTGTATAAAGACTTAGAGAGTAGGAAGACCGACTCAACTGAGGACGAGTTTCGCATTTTGTTTCATTTTAATTGTCACCCCACCCCCCCGCACGCACGATTTTATTTAGACACTGAATTTTGCACCCCAGGCGGTCCAACCCCACAGACTTCACTCCTAGGCACCTCGTCTTTTGTTAATATCTCAACCTCGGGCTCTGACGCTAAGCAGGCTTCCGCCTTGGTGCCAATTTTTGTCTCACCCGAGCCCTGGTACACTGCAATCTCGCGCTGGGAGTACGGCACCGCAGAGGGCGGGGGGAGCCCAGGTCAGAGACTCGGGAACATTCTTTTCTAAGCTCGATTGTTTTCTCCCTCAGAGCACACCAGCACCCAGGGCCTTTGCAGAAGAACCTCGAGGTCAGCAGAGGCCCTCGGAAGGGCGCCACAGTGGCTGAAGCTGGCGTCTTAGGGTTTAAAACGTGCACCCCGCCGAGTGTTGGGACCACGTGCTGCGCCTTCGAAAGGTGACGGCGGCCCCGCTGCAGTCCCGGGCGGCGGGAGATGGCGCAGGGAACGCCGCAGCCCCCGGTGGCGGCAGGGGCGGGTGCTGTGTGGCAGAACTGGCCTCGGCGCTGAGTGCAGAGAATTATCTGGAGCGTGCTTGATCTGGGGCTGCGTAGTCAGCGTAGTCAGCTTCTGCTTTATTTGTTTGTTTGTAATCTCATATTTAGCAAGCCAGGACGGTGGCAGCGAGGGAGAAAGGAAGGGATGGAGGAGGGGGCTTCGCGCTAACCACACCCCTTCCTAATGAGTTAATTTCCATATTTGCGTCTCCCGCTTCTAGCGCCCTCTCTTTCCGGGCGCCTCCGTGCAGTTGCGTCTTGCGCAGCTCAGACACTCTCCACTTAGGAATGAAACAAAAAAGCCCCGGGTAAGAGCAGAAAATTGGTCTATTGATAACATTCGCTCCGAGTGTTGATCTTGGCATTGCGGGCAGCCGGTTAGTCTCCACCCCACTCCCCAAATGGGTCACACAGGGATTGCAGAGGGCTTGCGGACTTACTAGCTGACTGCAGACAGACGTTGACGTCCCTCCCGCCTCCAACTGTCCGACCCTCGCATCGTCTTTTCTCACAACTTCACATTTTTTTGTCCCTCAGGGTAAAAACAGTGGAAACCTAGCCAACGCAGAAAAGGAGGGGAAATAATCTCAAACAAATGAATCAAAAGCGAAAGTTTCAAACTAGAGTCGGACTGGGGCAGGGGCGGGGGGAGATAAAGTTTTGTACTAGAAAAGGAGTGCTGGTCGAAGCTGGAAACAGGCTCTAGGGTGGACACCTGTGGGAATAGATTAAGGAAAGCTACGAACTGGTATTGCCATCCAACAAAAAGTTGTGGCAAAGACAGTGAAAGGAGTTTTGGAGACACAGGAACTCAAAGGCAAGCCACGAATCAGGACTTCTATCTCGGTTGTCTCTGCTTGGATGAAGGCTCTGTTCAAAAAAGTCCATGCAAGAAACAGACCTTCCCAGTTGCTCACCGCCCCTGTCCCTCCCCACCTTGGTGGCTTCAACTCCTCTCTGGCTGCAGTGTCTAAACAGCTCTCTGGTCAAAATAAACTGTCCCAAGAAACTTTCCAAACTGGGGAGCAACTTAGGCAGTTAGGCAGGGAGCTTTAATCAAGATTTGTAGCTCTGCGAGGGGCAGCGACAGCAAACATCCCGCAGGTGTACGCCGTAACTCCACCATCCGGACTCCAATGTAGATTACTCTGGCCGCGTTTGATCGGCTCTTTGAAAGCCTTTAACAATTGCCTGTGACGAACGACCGGGCTCAGTGTTTTCTGAATAATGCCTTGAGCGTAAGTCCTCGGGGTCTTTAAAGAGCTCCAGTTTGAGAGTGCTAGAGGGTGTGTGTGTGTGTGTGTGTGTGCTGTTTTCGGTTTTGCTTTGAAGGAGAAAGGGGGGGAACTAGTTCGGTTTAGCTTGTACCTCGTCAACTTTTAGCTGCTAACAGGTATCACTCAAGTCAGTCAAACGCTTGATCCCTGTCACCTTTGCTTGCTGTCTTCCAGAAGCTGTGTATGGCATATTGTCTGTGTCAAGAACATTGCTTTTCCTTTTAATAATGCATTGTGTATATGTGTATGTACATATTGTATTGTGTTGTGTTAATGAAATGACACAGTTACTAATTTTCTGTCTTGTCAGTTACAACTGCACTTCCTGCTCTGTTGAGGTAGTTAGAACAAACACTATTATTATTACCACTTTAATACTGTCCTAGTATCTTCGCTGCTCTTTCTAAACTGTATCTATTCAGTAAGAGTTGGATTCGAACGTCAACGTTTTCCAAAGTAAAACCCGTAGTTTGCCACAACCCCTTCCAACACCTAGGCACCAAAACCCAACACCAAATTTTTTTTTAAAAGGAGCTGCTTCCAAACCTGTCTTGTTTGCCTACCGTGTTTACATAAGGGGAGGGAGGCAAACTTTTGTCTGAAACTTACACTAAGCAGAACTTCCATTTCTTAGAGTGTCAACAGTTGCAGGGCTTATCACACCAGTGTGAGGGGCACACATCTGAATTGAAGGCCCACTCCTGCCACTTCAGAGCACGAAGGGCTACCTGTGAATGACTGTTAAGTTTGCCTACTGGAAAAGTTTTTTTCTGTACTAAATCACACTGAAAGATGGGCAACGCCACTGTTTATTATCCAATTCTGGACAAGATCAGACCCCCAGTACCTAGGGGCTCCTAGCTCTGGCCAGCAGGGGGGATGGAGGGGCTCTTCACAGCAGCCCCCTAGCTCTGGCCAGCAGGGGGATGGGGGGGGCTCTTCACAGCAGCCCCCTTTGTTCTCCTGAGCTCCTCTCTGATTTCAAGCTTCACTCGCCTGCCCCCCCCCCAAGTTTGTGTGTTAATGACGCTATTACCATCTGGCTTGCCCTACTTTCCAAAAGATATAAATCTCCCAGCTTGACTGCCCACATTATCATTTAAGTGCCACCATAGCCAGAAGGAAAAGATGCTTTCAAGGCTCAGATTCTTGTGCTCAGACTGCCCTGGCACTACTCCTGTGCTATATGTACTATAGACTGCACATTGAGGGCAAGACTACGCCTCAGAGAGGGCACATCCCCCAAACCAAAGAAGACTTGTTACCTGGTAGAAGAGACTCCAAATGATTTCCCTCTAAAACTATTTTTTATTTTATCCAGATGCGCCAACGTCTTTTTTGTGCTTGAACACTTCTCTCAATGCCCTCCTCTTGGGCTAGTAAAAGTGTCAGCAAGACTTCCAGGCATTCTGAGCAATGTGGCCCTCTGTGGCCTTCCTTTTCAACAGGAGAATAGATTGTCTTTCTCTGTGGGAATGGGGGCAAGTGAAAGAGAGGTGAAAAGATGGCTTTTGGGAGCTGGATAGCCCGGTCAATCTCCCACTTTTAATGGCGCCTGTATGGGTGTCTGTGTGCTCTTCATGTGACTTACACACTCCTAGCTGCATGCCTGGATCCTCCTCTGTCTTTCCTGGGCATAGTCATTGGTAGGTTTTTGCTTTTTGAGCACAAAAGCTGAGGACATATAACAAAAGTAACTGGGCTGGCTTGTGCATGGTCCCAGGAAGCCCCCACTTATCTGGCCTGGTCTCTGTGAATGGAACAGAGTAGACTCTGCATCTAAGCTCATGTGGGCTGAAGGTTCAGGCCCCTCCTTGGTTTGAAAAGTTCACACACACACACACACACACACACACACACACACACACACACACTTTCCAGATTTCCAGACTGTTTGCTTACAGGCAGTCATGTCTGGGTGCCTCTGTTTGTGAGTTCTCCCTTCTTCCTAGAGGCAGGTTCCATTCCCGTCAGCCAACCCTACAGGTTGGAAGAATCAGAAGTGTGAACTTCCCGGATACCTAGGGAAGCTCTTCAAAATCAGAATTTTAGCATTTGAGGAAATTAGCTGAAGGGCCAGCAAACACACATGCACACACAGATGGACGCCATCACATTTCCATCTTTAAGAAAAAATATTTATATATTATTTGCTTACATATCCCTACTGCCTTATTTAAACTAAGCAAAAGATGCACAAAAGTGACTACTCTATAGCACACTGATAAGGCTGTTTTTGCACGAGTCTCTTTATTCCCCTCTCAGTTCATTTTCTGGCCTTTTTCTTCCAAACTCAAAAAAAAAAAAAATCTTGTTTAGAAATTTGTATCCCCCTTTTCCTTCTGAGAACATTATCGAGTTGATATGAAGAAATTGCAGAGGATATACCATTTAAGTAAGATGCACTTTTAATCACTGGTCATTAAAATGGTTATGTTAAATATACTCAATTACATGCATGACTTAACTCTAACAGTACTGTCTATTCTCCCAGCTGCTCACGTATTCCTAAACGGTAGTCTGCGGTGGAAACTTGATTATGCTGAATCCATACATTTCCATGGATTTCATCAGCCTAATTAATGCCTCAGTGTGGTCCTGGGGCCTGAATGAACCTTTTACTGTCATTTGAGGTTTAAGGCAGTGTTGGAATGTGGAAGTTTCTCTCCCCTCCCTCCCTCTCTCTCTCTCTCTCTCTCTCTCTCTCTCTTGCTTTGGGGATTCCACTAAGCAGGGTAGGTAGCAACCGTTAAAGAACAAAACTATTACACATCGAGGAAACCCGTTCAAACGTCGGGGAGGAAAAGTAGCCCGATTCTTCATTTGCATATTCTTGATTTCATAGACAACCTCCAAATATTTAGTAAGGCAGAAATACCACCATGCTATTGAATCTCAAAACTGCACTGGAAAAGGGAAAGTTGGAAATAGATTTACAACCGGTGGCTGAACCCGTTTCTTTTGCTCATCAAAGCTGCCCTGCTCCGTCCTTTCTTCCGGCTCCATCACTCCTAGACTGTTCCCCTCCACTGCAACTTTCATCTTTCCCGAGGAAGCACTCAGGGCGTGTTTTCACAAGAAACTCAAATCACCCCCCAAGTGGGTGACTCCATTCTGTCTTTTCAGGTGTAAATTTACATTTGAATACTTCTCAACCTCACTGACCCCTGCTATCCCTGGCCCTGCCTCCTCCGAGCTGCTGCCAATCTACAACCCCACCACTTGCAAGGGCAGGCAGAGGTCGAATTTCCCAAACTCCACCCCTAACCCCCGAGACCAACAAGTGCTCCTACTTCCCAGGAGAGATAGCTCAATATGTCTGTTCTTACTAACATGGATATGGAAGAATTCCATATACATCTTAAAAAGATGTATTTTCTTGGTTACCAACAAGAGGAGAGGGAGAGAGAGAGAGAGAGAGAGAGAGAGAGAGAGAGAGAGAGAGAGAGAGAGAGAGAGAGACGCAGGCACAGAGATAGACACAGAGACAGAGAGAAAGCAAAAAGAGGTGGAAATTCTGGAGTCTTTAAGAAATGTAGTAACTCAGGCCCGACATGCTAGTGCATTCCTTTAATCCCAGCACCTGGGAGGCAGAAACAGGTGGATGTCTGCGAGTTCGAGGCCAGCTTGATCAACAAAGTAAGTTCAAAACAGCCAGGGATATACAGAGAAATCTGAGGGGCCAGGACAGGGGAGTGGGGGGAGGAAAAGAATGTAGCAACACTGGCAAGTGGACATTGAAACTTTTCCGTCTTCTTGAGTCCCCAAGGATCTGGGCTCCCAGGACCAGATTCTATGCCATTGGCTTAGAACTTGAGTCTACAGGGGAATGTCATACCTGGGTGCCCATCTAATGAATAGAACCACAGGATTTCAGATTTATAAGCTTGGAACTTCATGTAGGTTATTGCTAATGCAATAATTTTTGTACTATGAGTATATTTCAGGGTTGGAAGTTAGCCTTTTGTAGGGCCTTGCTTAGATAAGGGATTCTAGAAGAGACAGTATACCAAAATTGGCATATACTGTGGGCCATTTAGACAGATCAATGTAGACTCAGATATGTCTGTAAAACTTAACTAAGCCAAAGCTTAGGGGACTGCCGTAGAAGGCACGTGCAGGTAGCCAGACCCTTATGAGGGTCTAGGAGGGTCTCTTCATTAAGTGTAATGCTTTATACCATTGGTTTGGAATTTAGGAGGTGAGAGACAGATGATAAACATTGAATGTTTGAGGCCAGCCTTGGCTACAAGGAAGACACTGTATTGAACTTAAGAGGAAAGGATAGGACAGTCTTGGCAGCATCCCATCCCACCCAGCAGCCCCTTACCTCTGACTGGGATGCTATTTAGTCATTTCCTATAATGGCAAGAAAGGCTAACAAACTGATCAAATGTCCAGTTAGCTGTCTCCATAAACATCAGAGTTGGCCGACCACATCTGGCATGATGTTCCTGGTCCTGACTTCCGCTGTCCCACTTTCACTGGTGACACTTGTTTTTGAAATAGTGACTTGGTACCTGCGCGGGCTTTGTCCCTTCCGTCCCCATTGCTGTTTTCGAAAAGCCTGTGGATCATGATCATGGATGAACTCTGCTGTTTCCTCAGTCCTCCAGCAAAGTTGCCAAAGACAGAGTCTGACAGAGTGCCGCTCGGACATGCGCAAAGCATCCCTTTCCGTTTCCAGCCCAGCATAAACTGGGTGTATATGGTGCATGTCTGCAATCTCAGTACATGGGAGGCACAAGTTCAAAGCTAGCCTGGGCCTGAGCCTGTCTCAAAAGACTAATTGGAATGTGTCAGGTGGCTTCCGAGCGCTTGTAAAATGAGGCTGATTGGAAAGCCTGGCCTTTTGCAGAATCCCTGGTTGTTCTATTTTCTTTCAGAGCTAAGTGGGTGCAGCATACCAACCTTGACTCCAGAAGGCTGAGCAAATTAGAAGTGGGGTGTTTCATTGTCCAACCACAGATGCTAATGATGGTCGACGTAGGAAACACAGACTCCGACAGCCGAGGTGTAGCAATGACAAGTGTCACACATTCATGCTATAAAATGATAAGCTGTGTCACTTGGCCTGTTGCTGTCCGATCTCCCCTTGGCTTTCTTTTTTATTTGTTTGTTTGTTTGGTTGGTTGGTTTTGCTTTTCCAGACTTGGTTTCTCTGTGTAGCTCTGGCTGTCCTGAAACTCCCTCTGTAGATCAGACTAGTCTCAAACGCATCCACCTGCCTGTGCTATTGGAGGGCAGAGATTAAAGGTGTGTGCCACCGTTGTCCAGCTACCTCTAGCTTTCTTCTGCATATGTTTGTTTACTCACATGGATGGTTTGATGCAGGGACAGGGCCACTGTGTTATTTGCTGCACAGGCTGACAGAATTCTCAAGGGTATTTTTACCTACAGTGTGTAAAGAATTTGTGGTGTGCCACTTAGCAGTCAGAAAACATGCCCTCTTAGCAGAGTTTTGGGGAGAGTTAACACGTTTTCTGTAGAATGTATTCTAGAGTAGGTGCATCTGGCAACACGTTTTTAAATGATTTCCTATGAAACAAGTCACTGAGCCGAGTAGAAAACACCATGTCACTGATAACACACTTGGTCCAGTCATGGGTTCCTCTTCTCCTCTGAGTGGCATGCTAGCCTTCCTTCCTTCACGAGGCAAACTGCAGCAAGGCTGCACACGTCTCCAGCAGTGGGGAAGTTGGGACAAAGGCGATTCAAACTGTGCCCTTGTTTTCGGAGTTGCAGGATTTAAATGCTGCAGTACCCTGGCAGTGGCCCTGCAGGCTGGCTTTGGAACTGTTCGGTGCTTAGTTTCTAAATTCTACTTTTAAATCCAAATCCGAATTTTTTTCCCCCATTGGTTCAGGAAAGAAAAAGAAATACCTAATTTGAAATCCTGTTATAAATTCTACGAAAGCCAACTTAGAAGAGCTTAGAAATAGCTCTGAGTCCCACATCTCAATATGCTGTGCTGGCTCCTGTGGTTGTTTCTGAAAGAAGAAAGGGAACACCTGGTCTCTAACCAGGAGGAAAGCGGATTCCGGCACCGGCATCTCGGTTGCTCAGTGGGGGCAGGCCTCTGCACTCCCAGCGATCAGGAAATTTAAAGCCGGTTGGATACATCTGCAAACAGCACATTTCCCAACTTGGGAAATGCCAGTTCGTGTTATTTCTGTGGCTAGGAGTTGCTTAGGATCTGTGACAGCTGAGGTTTTCCTATTGATTTTATGACAATGTTGTTCAGAGAGCTCACAGAACTGAGAAGAGAGGAGAGTCCAGTTTAGCAAGGTGATTCTGAACTCGAGTGCTGTGCCTTAATCAAAGTGCGGAAAATGAAATTCGAGCTCCAGAAAGCTGCAAAGGGGGAATTCGATTCTGAGCCTGAACTTTTATACCTAACTCAACCCTCGGAGGAAGAGGGGTGGGACTGGCTGCTGACTTTGAATACTTATGATTGACCATCGGATGCATCAGCCTCAAAAGAAATCATATCTTATATTAAGGAGGCAGAGAGGTGGCTCAGCAGTTAAGAGTACTTGCTGCTCTTGTAGAGGACCTAAATTCCGTTCCTAGCACCTATGTCAAGCAGTTTACAACTACCTATAACTCTTAGCTCTAGAGAATCTGATGCTTTCTGCCCTCCGTGGGGCACCAGTATTGCACATTGCACATGTGTAATGTGCGCGCACCACACACACACACACACACACACACACACACATGAAACTAAAGATTTTTTTTTTTTTTTTTTTTTTTTGGTAAGAAACCACAAGTGAGGTCATTGTAGTTGATTCTAGATTTGTGAGCATGCCCAATGAGAGCAGCCGTTAGCAGTGTAAGATGGGTGGAGGTCGGGATGAAGGCACCAAACACACATTGCTCTGAAAAATCTTCAAACTCATATTTAGTTCTTAAATAACTTGATGCGCAAGTATTCTTCCGATGTAGCCACAGAGGAAAATACCATTTTTCATCTTGTGCATTATTTTCTCCATGGTAAGGCACCGGCAAGCACACTCATCTCGGTGGAAGTCCAGTGAATCCCAAAACCCCAGGACTTAAACAAACAAACAAAAACACCGGGTCAAGAAAAATTTGTAGGTCAAGGATGCGGAGTCCGTGTGCTTGGAAGGCAGAAACGCAGGTGGAGCAGAGAGCAGCCCTGTTGGAACTGTGGAATCACTAGGTAACCTGAGCAATCGGTGGAGGCTGCTAGAGAGCTGGCTGGCAGGTACCCCGATGGTCTGTGCTGATCGGAGCACAACTGGGAAACTGTGGCATGGGTCAGGGTCTGCAGCTTGCCCGCCTCATCATACGGATCTGCTTGCATCACTGTGTTTGTTGCTGAAAGCCATCCAGCTTGCTGCAGCCACGTCACCCGCCATTTGTCAGCCTGATTCATTGCCGGCAGTAACTTTTCCTGATGTCTCACTCTCTGACACTTGTATTTTGGGATTAAAACTAGATGTCCTAAGGGGCTAGGGATGTAGCTCATTTGGTAGAGTGTTTTCCTAGCATGCTGGAAAGCCTGGATTTCCTACATAAACCAGACATGGCAGCATATGCCCGGGACTCTGAAGATTTAACACAAGGCTCGGAAGCTCAAGTTGAAGGCCAGCCTAGGCTACAGAGAACAAAACCTGTGGTTGAGAGAAGCATCCTTGGCACTGTTCCTCACAGAGACAAGGCCCAGGCTAGCAGAAGGAGGAGCCACTTGAACCATTTCATCATATCTCTGTATAAGTCGTATGAGTTCTGATGGCCTGGCTCCTCTCTTCTCCAGGGCCGTTCACAGTCCCATCACCTCTGTGGTTGGGCTATGCTTGATAGTGAGGTATAGAAAGATACATGTATGTGTGTGAGTATGTATGAGTATGTTTGTGTTTCTGAGTGCATGGTTGGTGGGGACAGGTGATGTCTAACTTCCATCCACCCATCACCTGGGTAGTTCTAAGTCCTCCCTGAGTACTGTTGCAGAACTGAGTACTCCCAATGAACCATCTTGTTGGCCCAGTAAGTCTGTTTTCAGACATGAACCTGAATGGATACTAGGGAGAGAAAAAACAAACTGACAAGTTTTCCCTGATGTGGAATCTGGTTTTGCATTACTCAAAAGAAAAAGGAAGAGCTATTTAGCTGGAGGAAGGGCGCCAGAGAGGGGGAAGGGAAAGGGGAAGAGGGAAGGGGAAGGGGTATGAGCAACAGCCTATATGGTGTATGTATGTGATCGATGCTATCAGTGCGTTATAATAAGAGACATCCCATCTCTAAGAGTTTCCCAAAGGCCTATGAAGGATGCAGGGGGAGGCTTTTCCAAGTGTGGGTGTTTTGGAACAGACTGGTTAAGTTGCCCATACCGAACACCTTCAAAGATCAGGACCATGGATGGATGCGTCAAGAGGAAAGAAGGGATCATCTCCTAGGACAGGGTATGGGCTAGGTCATCAGCTCTTTCCTCCACTGGCTTCACCCCTGATCAGGAACACGCCCAGAAGGGATATTCCCACTTCTTACTTCCACAAGCCTTGCCCACATTCTTCTCTCTGCCCAGCTCTGAAATCTGCTTCTTGTTTCCATCTGATTTTAAGACAGGACTTCTTGTAGTCCAGGCTAGCCTAGAACTCACTATATAGCTGAGAATAACCTTGAACTTCTGATCCTCTCGCCCCCACCTCCTGAGTACTGGGATACAGGCATGTGTCACCGTACCCAGTTTATGCAGTAAAGGATTGAGCGGGAACCTGTACACGTTAGGGAAGCCTTCCACCAGCTCAGCTACAACCCCAGCCCCACTGAACGTAGTGGTGCACACATGTAAACTCAGCACTGGGGGAAAGGAGGCAGGAGAATCAGACGCTAAAGTTCATTCTCACCAGCATAGTGAGTCCCAGGCCAGGCTGGTGTGCACCAGACCCTATCAAAAGAAAAAGAGGAGGCAGGAGGAGGAAAGGAATGAGGAGTAGTCATCTTTCCCCTCACTCGTTTCTCCTCTGGGGTCCCCTGGAGATTTTTCAGAATTAAGTCATGATCTAAGTTAGATGAGAGAGAGAGAGAGAGAGAGAGAGAGAGAGAGAGAGAGAGAGAGAGAGAGAGGAGAAATTCTCCCCAGAAGTAATGAGTAAGAATAAAATGGGGCCGCTCCACAGACAATAAGGTAAGACTCACATCTGAAGGCAGCCACAGGTGGCAGGCAGAGGTAGGAAGGGGAGGTTTAGTTTAGCTTCTCTTTTCAAGGTTCTTGGATCTTGAAGACAGACAGCAAAGCTAGAGTCAAATGGATCAGCAATAAAGCGGCAAGTCATGTTTGGATGGTCAGCCATCCTGGGTCACATAGCTCCAGGCTATTTGGGCAGTCTTTCCTGCCACTGGTAGGGGAGATAAACTGAAGGCTGGCAACCCTTCTGTTTGACATCAGTTCAAATTCGTAGGTCAATGTTATTGGCCATAACAACTCAGGGAAGGAAATTAGAGAAATAATATGAGCACCATGGCCTCAATGTGGTTTATACAACACACCTCCTGGGAGCTGGGAAGCTTCCCAAGGCTCTGGAGTTAGTTTCTTTACATACACCTGGGTTCATGGAGACTCCACTCCGGTTGTTGCAGGAAGAGTCAGTTAAGCGGTTTTGCCTTTGGTACCTGAAGGACTCCAGCTGACATTGCTGGTAGATATTCCCTGTTCTGTAAGGAGGTTCTGCAGGTCTCCAGGGCCAAGCTAGGTCTAAGAGTGGATTCTAGCCATTGGGGCCTCTGGAGTTCAGGTTTTGCAACTATAAATTTATCTGTAGATTTTAGTGTGTGCTGCAGAGCACAACACACTTGGAGATCTTCAGCATCAGGGAACATTCAGCTTGATGGGCTGCTAAATAAAATATCCGTATCATTGCATAAATGTTTATGCACAAAATGAAAAATTGAGGACTGGGGTGTAGCTCAGTTGGGAAAATGCTTTTCTAGAGTGCAAGAAGTTCTGGGCTGGATCTTCAGTACAAAATAAACCAGCACTTGAGAGGTGGATGCGGAGGATTCTGAAGTTCAAGGTCATCGGAGGAAAAAGGAAGGAACCTGGAAAATGGGGGTGGGGTGGGGGTGGGACTGGGGGTGGGGGTGGGTAGGTCTGACAACTGAAGAAGCTAACTGGAGGGTCTTGGGAATAAGTTTTTTTTTTTTTCTTTTTTCAGATCGAACCTAGAAATTGTACTTTCCTCAAGATCCGCTTAAGAGAATCTGGTTGATGGCTTTGGTCTGAGAGTTCAGACATCTCTTGTGCAACTAAGAAAGACCTCATTTTCCATTTGCTGGATCCTCCTGGTTTGTCATCCCTGAGTCCTGTAAGAAGCTCATCAGGAGGTCCCCTGCGCCGGAAGGACCATGTGAGCTCATCCCAGATGATGGGTGGCACCATGGTTTTAGCAGCTCACACAGTGGAGAACCACATTTGCTCTGGAAGAGCTTAGCAACATGTATTTGATAACACAACAAGGTCAGCTTGAGCTCTATCCTTCTGTGGCCATACTGAACAAAAGGAGAGACAGACAGACAGACAGACAGACAGACAGGCAGGCAGGCAGGCAAGCAGACAGAGGCAGAGACAGGCAGACAGAGACAGAGAAACAGAGAAATGATTCCTGAATTATTTTTAAAAATTAATTTTAAAATTCAGATCAATTAATCAGTAATACATGCCTGTAGTCTCAGCCCTAGAACAGATCAAACAGGAGAGTCTCAAGACTAAGGTCAGCCTGGACCACTGGTGACTGTTTCAAAGAAAACAAATTACCATTTGGGCATAATGGCACACGCCTTTTAATTCCAGTCCTTGGGAGGCAGAGGCAAGTGGGTCTCTGAGTTCGGGACCAGCCTAGTCTACAGAGTGAGTTCCAGGTCAGCCAGGGCTATACAGAGAAACCTTATCTCAAACCAGCCAACAAAACCCACAGCAAACCGAAAACAGGTTATCCTTTAAAAAGACGATTTAGCTGGGCAGTGGTGGCACATGCCTTTAATCCCAGCACTTGGGAGGCAGAGGGAGGTGGGTTTCTGAGTTCGAGGCCAGCCTGGTCTACAAGGTGAGTGCCAGGACAGCCGGGACTATACAGAGAAACCCTGTCTCAAAAAAAAAACAACAACAACAACAACAACAAAAAAGACAATTTAGCCAGATATGATGGCTCATGCCTTTAATCCCAGCACTTGCAAGGTAGACACAGGCAGCGAGTTCAAATCTATCCAGGTCTATATATTGAATTCCAGGACACCCAGGGGTACAGATTAGAGAGACTTCATGTTTAACAACACACACACACACACACACACACACACACACACACACCCCACTATGTGAATACACAGGTTTATGTGCATCCTATCCCAGAGAGCCTGTGGTGATTATAAAACAGTAAAAATAGGGCACAGTAGACAGCACCTTCGAGATCAGCTTAGAACACTTACCTGTCACTTCTGTGTCACTTTTGGTGTGGCAGTTATTATATTTCTATAATTCATCTTTTGAGGGAGGCTCAGAATCGGTATGAAATGATATATGTTTACCTCTTTACTCTGTGAATCAGGCTCTCATATAGTCTAAGCTGGCCTTGAACTCCTGGTATAGCAGAGGGTGGCCTTGATCTGGGAGCAAAGGTGCTGTCATTTCCAGCAGAGAAATGATATCTAGACCAAAGACACAGTTTTTATTATATAGCCAATGCTTCTTTAAATGCCTGGCAACCCTCCCTTCTGCAGTGCTTGATGGTGTGTTACTGAAGGAGTTTTCCTAAACACCAGCACAAATGAACGGGCACACATCAAGCATACAAGACCTGGAGGAGGGAGGGGGCCCTGCCGATTCCTCAGATGCAGTGATGGATGAGAAAAGTAAGGGTGGACCAGAGCAGCCACAGCATTGAAAGTCTGTGGTTTCATTTCACAGAAGTAGTTGTTCAGCTCTGTACTTGGTTTGCCATTGGCAGTGTTGTATAGGGGGCTGAGGCTCAAACCCAGGCCCTTACCACTAGGGACTGTCATTCTTAGCCTTCCAACCTTAAAAACAAACAAAACAACAACAACAAAAACTTATTTTGATTTTCATTTAATTTCATATTGCACCCAGGAACTATTTTAAGAAATCTTGTGTCATAACCTGTGACCAAAAGTTAAGTAGCAGTTTTCCTAATGTGTCTGCGTTTGCTATAAAGAATTGAAACTGAGCCAGGCAGTGTTGGTGCATGCCTTTAGTCTCAGCACTTGGGAGGCAGTAGCAGATGGATTTCTGAGTTCGAGGCCAGCCTGGTCTACAGAGTGAGGACAGGACAGCCAGGGCTATACAGAGAAACCCTATCTCCAAAGCCGGAACAAAAAAAGGTTTGAAACTGTGTGAGTATTTTCATTGTCTGGCACTTTATAACAGGTCTTATTTGGTATTGACATTGGTATTTGGAATGAGCATTTGAAGGTTTTAAAAGCTTCAGTATTTATTTTGTTCTAAAATAAAGTACCTTTTCCCTCTGTGTATTCTTTCTTATGTGTAAAGAATTTCTAGATTTTTTTTTATTTTAATTTTTATGTCTAGGTCTTTTGTCTACACACATGACTGTGTACCATGTGCACGCCTGGTGTTCATGGAAGTCAGAAGAGGGCATGGGATTCCCTGGGACTTCAGTTACAGACAGGTTTGAGCTGCTATGTGGTTATTGGGAATTTGAACCTGGGTCCTCTGAAAGAGCAGCCAATGGTCCTGATTGGTTGAGCCACCTCTTCAGCCCTGGGTGTTGTCTTTAATGTACATATTATTTTTGTGAAGTCATTTGTTACAAAATGAAGTATGTAATAACAAGTCTTTTGGGGTTTTCCCCCCTAATTTTATTATTTCAAGGAAGGTACAATGAAGAGTCTTCACTCAAGGGGAAAAACTACCCTGAGCCTGTTTTTGAAGTAAAAATTTTTGTTTGGCGATTTCCTCCGATAGGTAGAGTTTATTCTGGGTCTTATTTCAAAGCCGATTATTCTGAGAAGAGAAGGGCAATATTACAAAGACAATCACATTGTGTAAAAAGATTTGCTTGTGCCTCATTCATATGTTGTCAACAATATGACCTAAAAAATAGGAAGAAAGAGGTGAAAAAAGACACGAAACAAACATAAAAACAGTATCTGCTTCAAACATCAAACTTTTCCGTTTGGAAGGGCATCTTTTAGGTCTTTATCAACATCCAAAGTATAAACAAATCAAAGGTGTCTTTCTTGTTCTTTTAAAAAACATTAACTGTGATACACATCTCTGTGAGGTAGGTTTTAACATATTTTTTCCTATTTTTTTTCCCCTGCTCCATTCAGTAAGAAGGATAAGCCTTTAGAGTATCCAGTCACCGTGGTAACTGCCAAAAAAATTCTCCTGAAGTTTGAAGAGGTCAGGTCTTGGGGTCGACAACTCTGCCCTCTCCCTGAGCCCAAGCAATGGCGGTCCTGCGGTTGGAGTGTCAGGCCAGATCTGACCGTGGGAGGTGCCCCACTCTGGCACGGAGAGAAATTTTTTGAGTCAGTTCATGGCCTAGACTCTCCAGGTGGCCTCCAAAATCAATTCTGACCTCCTGACCCTGTCTCACAGAGGCATAGCATGCACCCTAAGTAAGGATTTAGCCAGAGACGACAGCATTTGCTGAGTGTTATTTGGGACAGTATAAACACTTGAACAGGCAAGTGAGGGGTTGTCAGCCCCAGAAATCATTAAAGCTCACAGCAAAACAAGGAACTCTGCTTTCAAAAGTTACAAGTGCCCATGTGTCTGATTCAGAGTCCCTACCGGAATAAAAATCAGTTTCATGTAAATAATAAAACCAACAGTTACTCTTTTATATCTTTTGCTACAAATATGCAAATAAGATAGAAAGATCTTCAAGGAACTAGACAAAGCACGAGTATCATGTGCTAGAGAAGGAAGCTAATTATTAAAATTCATTAATAAGCAAAGAACTTGTAGCATTGTTAAAGTGGTAAAGTTCATGCCGGTTTTGAAAGATTTTAAAGGAAAAATTTTGACAGTGCTGCCTTGTCTGGACAAAGAAATCTAAGCAGTGGGGATGAGGATGGAATTGTCTGCCTCACTCCCTTGCTACTTTGTAAAGCAAATGACTTATAGCCTCCATTTGGATACAAAGTAGAGAAACTTTGTAAATAAGGAAAATCCCATCACTCACAGCTAAAGAAGAAGAAAAGAGAGAAAAGACAAAATGTAACAGTGTCTCCCGGCAGAGTTACAAGTTGTCAACAGTTTAAGCTATCTAAAGTCTGGGGAACAACACCAAGATGTATATATACACTTGTGATTCTCTGTGTGCAAGCTGTGCAGAGCATGCACGCTCATATACCCTTGTGATTCTATTTGTGTGTGCTCATGTGTGTATGTGCACACACACACACACACACACACACTTTCTTTTTTCAGAATGCATCATCACTCAAGTATCACTTTTCCTGAGAGAGCAGCGGTCCAGGCCACTCCCTGAAAGAGGCCCAGAAGGGCTCTGCCTTGACCCCCGCCGAGCTCCCCCCTCATCCCTATTTGCTTTCCCTCTTTGCCAGCTCTGCAAATGGCAAGTTCCTTCCCCATAGGAAACAGCTGCCATGCCTTTCCATCTGATTCTTTTGTGAAAATTCTAAGTGAGGCTGAATATCCTTTGGGGTACAGACTGGGAGGGGAGTGCTCTACACACACTTTCTGCTCCAAGGCCTGGGCCTTACTAGGCTTCTCACTCCATTAAATCCCTATTATAAAACTTATCTCCACAAAGCCTATTATAGTGTTCTGAGAACAAACTGGACCATGAATAACTTAGTTGGAAGTGTAGATTATTTTCTACTGGAGAAAAGTTAGACATGACAACAGCTTAGCCGAGAGAACAGTGATTCATCTTAAATGGATGGATTCAGAGTGCAATAAAGAGCATCTCTCTGTTTCCTCTTCACCCTCATGACACACTTCTTTGTCTTAAGCATGTCCTGATGATGCCATTGTTCCCCAGCAAAGCACAGATCTCACAGGGATAATGTCCTTCTAGCAGTGGACCTGTAGACAGATAGATAGGTCAAGGGGCTCCTGTACTCAGATGTGGGATGAAATAATAGGGATAGGATCTTACATAAATCAATTTTCCAATTAAATACAATTATTATTTCCTTTTGTTTCCCCATGGAGTCCAGGCATGATGGCATGGTGGAATATTCCTTGAATCATAGCACTCCTGAGGTGGAGGGCAGAGAGATCTCTATGAGTTTAAGGCAAGTCCTGTCTATGCAGTGAGTTCGAGGACAGCGCAGTTGCACAGTAGAATCGAAGAAGAAGAAGAAGAAGAAGAAGAAGAAGAAGAAGAAGAAGAAGAAGAAGAAGAAGAAGAAGAAGAAGAAGAAGAAGAAGAAAGAAGAAGAAGAAGAAGAAGAAGAAGAAGAAGAAGAAGAAGAAGAAGAAAAGAAGAGGAGGAGGAGGAGGAGGACGGGGGAGGGGGAGGGGGAGGGGGAAGAGGAAGGGGAAGAGGAAGGGGAAGAGGAAGGGGAGTTCTGTTTCTATGGAATATACTATATAGCTTACAGAATACTTTAAGTTTCATTGTTTTTACATTTATATTAAAGATGTATGTGTGTGTAGATGTTTGTGTGGGTGTGAGGATGGTTGTGCACCCATGGATGCGTGTGCACGTGTTTGGACAAGCCCGTGCCATGGAGCATAGGGAAGTTACAGAAGAACTTGTGGGAGCTGCCGACCTCTGCCCTGTGGATCCCAGAGATTGAATTTACATTGTGAGACTTAGCAGCAATCACCTTTCCTTATGGAGCCCTCTTGCTGGCTCTGGAATACCTTTGACTCCTAGTTTTGTTTGACACCCTAAAATGACATTGGGGAAAACCCTATCATGAATCTTGCTTAACAATGGCATTAACTTAGATTATTATTATTTTTTTTTACATTTTTATTGTTATTTTTAGATGGGGTCTCATGTAGTCCAGGTTGGCTTTGAGCTCACTAAGGATGACTTTAGACTTCCAGTCTTCTGCATCTGCTTCTCAAGCTTTGGGACACCAGCATCTGTCACCACACCTGCTCTCTAGAGCACCTGAGGTGGAGACAGAGCTTCTCTGTGCACGCCAAACAGCACCATGAGCTGAGCCCCAGCCACCAACGAGGACTGTATAACTCAATGGTCAAAACACAAAGATGGGCTTGTCATAATCTTTGGGTTCTCTGTTCCTCACTATCAACATTTTGATTTAAAGAGTAGCAAGTTTTATATCTTTTAGACTAAAAACAAAACGTTAGAAGACATGGGCTGATGATAAAGAGGAAAGGAAAGGAAGGAAGAAAGGAAGAAAGGAAGAAAGGAAGAAAGAAAGAAAGAAAGAAAGAAAGAAAGAAAGAAAGAAAGAAAGAAAGAAAGAGAGGAAGGAAAAAAGGAAGGAAGGAAGGAAGGAAGGAAGGAAGGAAGGAAGGAAGGAAGGAAGGAAGGAAGGAAGAGAGGCCAGGCATGGTGGCGCACTCCTTTAATCCCAGGACTCGGGAAGCAGAGGCATTTTGTAGACCAGGATGGCCTCGAACTCAGGAATCCACCTGCCAACTGTTGCGATTAAAGGTGTGCACCACCACTGCCCGGCTGTATATGATTTCTAATGAAATATTTTGATTGATTGATGATTGATTGAGACACACTGTCACTATGTATCCCTCACTGGCCTGAAACTCTCTATATAGACCGTGCTGGCCTTGAATTCCCAGAAATCCGCCCCTTTCTGTTGTATATGATTTTAAAACACTTGTTGAGAGCTCAAGACAGTTTTGTGTAATTAAATGACTACACAGGTTTCCTTTGCTGCTCTGATCAAACCCAGGCCTTGACCATGCTACACAAACTTTTTCACCTCTGTGCCCATTGATGGATTTTATTTTCTTTTTTCTCTTTCAGGGACAAGGTCTCATGTAGCCCCAGCTGACCTAGAACTTCCTGTCTATCAACAACTCACTACTTAGCCAAACTTAACCCAGAGCTTCTTTCTGATCCTTATGTCTCTGCTTCACATTCTTCTGGCTTAATTCTGGGCTGGATATCAAACCCAGAATTTCTTTTTCTTTCTCTTTTTTGAGGGGGTCCAGGGATTAAGGGCTCCCAGCTTCATTCTTTATAAGTGAGCACCCTACCCACTGTGCCATGGCCCAGCCTTTAGTTTTTATGTACTTCTATCGTTTAATAGCTTGGCAAGATTGAAGAAACAAAATTATTTTCTACTTTTGTTCTTCTTGGAGTTTTGGTCCTCATTTTTAAAAAGTCTACAGTGCCCTGCATGATGGTACATGCCTTTAATCAAGCACTTAGGACATAGTAGGAACTCAGAGTCATCCTAGTCTACAGAGCGATTCTAGGACAGCCTGAGCTACATAGCTTGCAGAATGCTACGGGGTCATAGGTTTTGTTTGCTTGTGTTAATTTAGCCCTTTCTAAACATAAAAATCAAGTGAGGTGGTGGCTGCACAATCCCTTAATCCCAGCACACGAGAGGCCGAGGAAGGCAGATCTCTGAGTTCTCTCTCAGCTAGCCTGGGCTACAAAATGAGTTCCAGGATAGCCAAGGCTATACAGGGAAACCCTATCTTGAAAAACAAAACAAAAAGACAGACAAAATGATGCCATTGTTTGATTCTTCTTGGTTTTATCCACTCCCCGGGGGTCAGATAGAAACAAAATTTGTGCAGTCCAAGTTGGCGCCATACTTTATACAGCTCAGCCTCCACCTACCAAGTTACAGGTTTGTTCTACTCTGCCTATCCTTAGTCATTTTGTTTGTTTGTCTGAGATAGAGTCTCTATCTTTAACCAAGCTGACCTTGAACTCTTATCTTTCTTTGTGTTTCTGCTTTCTGGATGGCCTGTGTGAACTTTTAAAAAAGAGGGGGAAACTTGTGTCTGTATGAGGGGTGTGTGTCAGTGATAAGCACTTGCCCAGGAGGTTAGAGACCCGTCTTTATTTAGTCAGGAAACACACACATACACACACACACACACACACACACACACACACACACGCACGCACGCACGCACGCACGCACACACTTGGGGCAGTTTGGGTCCCAGGAATGCACAACAAAACCTTCCCTCGGTTTGGGCGAATGACTAGTCTGAAGGATCTCCCAGATGACGAAGCACGGTTGTCAGTCGTTGTCCGTCAGTGTTACAAATCTTGCCAGTATCTTCTGATATCTTTATAATCTTCCTAAGTCAGTTTTAGAAATCAAGTCCAAAAAGAAAGTAATCAAATTGCTATATAGCACTTTTTTTGAGATTATTATTTATTTTGTTTTATTTTTGGGGGGGGGGGGTGGTTTTGAGACAGGGTTTCTCTGTATAGCCTTGGCTGTCCTGGAACTCACTCTGTAGACCAGGCTGGCCTCGAACTCAGAAATCCGCCTGCCTCTACCTCCCCAGTGCTGGGATTAAAGGTGTGCACCACCATGCCCGGCGAGATTATAATTTAATTACAACATTTTTCTCCTCCCCTTCCTGCCCTCCAAACCCTTCATATGTCCCTCTCCTCTCTCTTTCAAATCTTTTCTATTTGTTACTGCAACTGTGTATATATATACATATATTTTCCTAAGTACAGCCTGTTGGGTCTGTACAGTTATTTTTGTATGTACATGTTCAGGGCTGACCGTTTGGCAATTGGGCAATGAACTGATGTGAACCAATGTGCTCTTCCTTGGGGGAGACCAGCTTTCCTTGGGTGCCTGTAGTTCTTTGTGTGGGGCTGAGACCGCATGAGCTCTGCCTCTTTTTTTTTTTTTTTTTTTTTTTTGAGCTCTGCCTCTTGCAGTTTGGCATGTTCATTGGTGTCATCCTTGTTCAGATTGGGTTTGAGTGGTCATGTTGGTGAGTCTTTATGGGTGTAGCTTCTGATGTTACTAGGAGACTCAATCTCACAGCAAACTCCCTGATCTTTTGGCTCATCCTTCCACTCTTTGCTATATAGCATTTACATGTGATTATATAACAGTACTGTCTATGCTCCCTGGCTGGGAAAGTGGATCCAGTCCCAGAGTCACCCATCCAGTGTCCTGTGAGTATCAAGGGCACACACCTCATCTTCTAGCAACCATTAACTATCCAAGATCCACAGGCAGGGATGGGGCCCTGTGACCCTCTCCTCACTAGCTACCTTGTTTTGCTCTTTAAGACAGGGCCTCCTGCAGCGGAGACTAACGTAGAACTTGTTATCTTTTTGTCTCCATCTCCTAAGTGCAGACATATTGGGCATTCACCATTATGCCTGGCACAAATAGACTGAAAGACAGGAGCGGGAAGTAAAAACCTTATAAGCACATGTCAGAAGCTCCAGAACTGCCCTGTGATCATCAAATTAGTCAACAAATACAAAAGTTTTGAGTGATGTAAAATAAGACAGGAGGGTTCTTTTCATGGCTTATTGCTCCTTTCTTTTCTTTTTTTTTCCTCCTTTTCCTTCCTTCCTTCCTTCCTTCCTTCCTTCCTTCCTTCCTTCCTTTGCCTTTGAGTTGACGTCTCCTGTAGCTCAGGTTGGTCTGTCAAATGCCCTGTGTAGGGGATCATTTTAACATCTGATCCTCCTGCCTTCCTCCGTCTCTCATTCTAATGGCAGGCATGCACCAGCACACCCAGCTCTTACCATGAAATCTTAAGTCAGTAGAAACTAACTCATACCTAATGCCTGAGACCCACTCAAATAGAAAAACTGGGTTGAAATCGATTTCAACAGCAACTCAAACTGAAGTCTGAGGCTTATCATGAAGATAAGCTGCAGGTCTTGGAAGGAAACACTACTCCTGCCCACAGCTGATTAAGTAGGAAAGATCACTAGTGAGTTACTGCTGACTAAGATTGGTCCAGAAGTATGTTTGGAGCCAATGCTACTTGCTTGGCTCAGAGCCTTGTGCTTGGCTGGGCCCTAAGAGGTTTTGACTCACAGACTCCTTTCAGTCAGGAGACAAACCTTTTGAGGACTCAGAGAGCAAGGTGTTATGTAGGTTCCATTGAAACAACAACAAGAAGAAACAAAACAGGGAAAAGTCATGTTTCCTACACTCAAGAGATATCAACAAATGCTTACTGAGGCCTCAGTTCAAAGCAAATCCCTTACTTAGCCCCCAGAACCTATGTAAGGGGCAGTTGTTTGTAAGGCTTTCCTTCATAACCACAACAGCTGTTCAGCATCAGGAATGCCCAGTGCCATATCAAACTTGACTCTGACACAGGCAACAGTTCAGGCATTTCAAGAAGCATACTTGAATATTGAGTGTGACATGTGGAAGAATAAGAGAAAGAGAGTGGTATCAATTCCCCAGAAGTATGTAGCTCAGAAAGATTAAGGTATGGTTTGAACCCTAGATAGATAGATATATAGAGAGAGAAAAAGAGAGAGACAGAGACAGATTATATATGATAGATGGACATAGATGGACATAGGTGATAGATACAAAGATATATATACACATGTAGATAATAGAGATAGATATATAGTTGGCAGGCAAATACACACACATATATAAATATCAATAGGTAGATGCTAGATATAGACTGATTAATATGTGATAGAGACCAGTAGGTCCACAAAAGATTGGTGAATAAATGATTAGATAAATGAGAGGTAAACAGATAAAGAGATAGGTAGGTGGATAGGTAGGTAGAGAGATAGGAAGATAGATAGAAGAGAAGCAGAAGAGAGGTCATAAAATAGCTGAGGGCCAGGCACAGTGGTATATGCCCTTATTTCTAGCACTCTAGAGGCAGAGGCAAGTGGGTCTCTGTGAAATCAAGGCAGGGCCTAAGCTACATAGTGAGTGCCAGGTCAGCCAGGGAAGCACAGTGAGACTGGGCTAAAAAAGCAAGTGAGACTTTATTACATGCTTGCTTTTACTTTGCCATATTTCAGGGAGGCTTCTAATATGGTACTGATGATACAGGGAGACTCACTTCATCCTTTGTTGTTCTCATCATTTGGGGATTTTGTTGTTATTGTTGTTGTTACCGTTCATGGATGTACGGCATCTCCCCACCCCCCTTTTTTTTGTTTTTTGTTTTTTGTTTTTTTTCGAGACAGGGTTTCTCTGTGTAGTCCTGGCTGTCCTGGAACTCACTCTGTAGACCAGGCTGGCCTCGAACTCAGAAATCCGCCTGCCTCTGCCTCCCGAGTGCTGGGATTAAAGGCATGCGCCACCACTGCCCAGCTCTTCCCTTTTAATTGTAATACTGCCCCTGCACCCTCCTGAAATAGAACCTTCATGATTTGAATGCTCAAGATTTTGTCACATAAGTGAAATGGGTCTTTAAAGGTCTCAATCAGATTGGCCTTGAATACACCATGCAGCCAAAGCTGGCCTTGAACTCATGACCCTCCTGCTTCCACCTCCTGAAATCTAGGATTGTAGACAGGAACCACAATGCCTAGCTTTCACTCCATAAGGATTGTTGTTGTTGTTGTTGTTGTAGGCAATGTATATATGGATATGCATAAAGGCCAGAAGACAATGGCAGAGACAGCTTTGTCTCTCTAGTCTTTGTCACTGCTGTATAATGTCTCATGAGTCTGCATCAGCACATGTCATTCTGTCGATGGTCACTTAGGCTGCTTCTGGTCAAAGCAGCTGGTAGTATTTTACACTCGAACATGAAATAAGCGACGAGATGAAGGCAGGTGGTGAGATCATTTTATTTCTAATCAGAACGAGACTCAGGAAAATCTGTAAATTACTGGTGGCCATGCACTGGGTAGGTAACAAAACCCACAAGGCCATTAGTTAACATAGGGCCATACTTAAAGGTTTCTGTTTGCTGTGGAATAGCTGGGGGTCAAACCCTGTGGTCCTCTCCTTAAAGTAAGACACCCTGCTTCCTAGAATAAGCAGCACACTGTCACCTGCCAAAGTTCTCCCTTGGGATGGGGAAGAGAGGCAGTTAGAGACAGTGTGGATGTGAGGTGAGACACCATGGTACATGCTGACACTGAATGCAACGACATAAACCATAGTGCTGAGACGCCTGGAGGATGGATGGCTGCCTATTCTGAGGGAAGACAGCTGCTTAGTCTTCTAGCATGTGCCAATGATTACTCTAACCAGGCTCTGATACTGCTGATACCTGTTCAGCAAGGCTGGGGAGTCGAGTCCGGGTGGGGAACCCTGAGGTGGCAAACGCTTTGGCTCAGGAGTCTGAGGCTAGCCTGCACAATGAAGTCAGACCTTGTTTCTTTGGCTGGTGGCAGAGGTTAGCATGTGATCCCCCCCTCACCCACAGCGGCAGCGTCTCCCCTCAAGAGACAAGACCTGATCTTGCTTGCTGAACAGGCTGCCCCTCCTGTGTCCCTTCGGAAGATTGTTGGAACCTTGTCTGTATGGCAGTGTAGCAGCTAACCCTGAAGACCTATCTGTTACATGGAAGATTCATGTTATATACAGCATTGGGTTTTGTCACGTTGGTACACACAATCTAGAGTCACCTGGGAAGAGGACCAGCACTAGAGACGATGCTTCCATACAGGCAAGACTGTAGAGCATTGTCTTGATCAGTGACTGATGTAGCAGGGGCCAAGCCCACTGTGGCACTGTCAGGCTTAAGCAAGTAGATCCGGTTGCATAAACAGGCAAGTGAATGGGACGTAGCAATAGCTCATCCATCAGTTAAGAGCACCGCATGCTCTCCCAGAGGTCCTGAGTTCAATTCCCGGCAACCATATGGTGGCTCACAACCATCTGCAATGGGATCTGATGCCCTCTCCTGGCGTTTCTGAAGAGAGCAGCAGTGTACTTATATATGTAAAATAATTTTTTTTTAAAAAAGGGAGGAGCAAGTGAGTAAGCTGTGGAGAGCAAGCCAGTAAGCAGTAAGTGGCGTTCCTCCACAGCCTCTGCCTCAGTTTCTACCCCAGGATTTTGCCCTCCACTCCTGCCTATTTCCTTTGATGATGGACTGTAAGCTGTAAGATGAAATAAACCCTTTCCTCACCAAATTGATTTTGATCATGGTGTTTTGTCATAGCAGAATAAATCTCATGTGTGTGTTTGTTATTAAGCATCTAGGGGGAAAGGCTACAGTATCATTCCTGGTTAGTTCTCTGATCCAAACCAGAAGGTGGGCATCCTATACCTGTAATGGTAACACAGCACACTTCCTGGAGAGGGAGGACCAGAGACATCTCAGTCTGCCTCTCCACTGCAGAGCAGCCCCAGCCTCATAAAAAGGAAACACACTTGACTTTGCTCACAGCTACTTAAGGAGAAGGTGAAAACTGCTGCTCTTTCTGTCACAAATTCCCTTGACAACCAGAGCTCGTGTGTGACATTGTGACCTCTACTCTATACTCAGTCAGTCATCAGCCCTCACAGGTCTTCCAAGTGGGAGTGGAAAACTGTACTTGTGCCAGTTGGAGCTCAGGGTCAGGTGAGCCTCCGGCAGACAGAGGCAAACCAGCTATTTGGGGGGTTCTTGTAGGTAACAAACCAGTCGCTTTGGTTCTTGCATCCACATCTGTAATAGGCCGTATGTGCTAGGCCCGTGGCCTTTGGGCCTCCTGACTGACTGACATACAGCAGCCAAGGTTCATGCACACTGTGGCCAAAAGTGTCTTGAGCTGGGGTTTTCTAGAGACTGTTCGGTCTGAATTATTCTGAAACTTTCTCTGATCTTCAAATGATAACAGGGTGTTCAGGCATTCAGGCGTTATGTTGCTTTCATAATTCTCTTCCTTTAAAAAAAATGTCTTACTTTGCCAGGCAGTGGTGGCACATGCCTTTAATCCCAGCACTTGGGAGACAGAGGCAAGTGGATTTCTGAGTTCGAGGCCAGTCTGGTCTACAGAGTGAGTTCCAGGACAGCCAGGGCTACACAGAGAAACCCTGTCTCAAAAAAAAAACAACAAAAAAAGTCTTACTTTTATGTATATTGGTGGATTGCCTACATGAATATCTGTGTAAGACCTGCATGCCTGGTACCCTTGGAAGCCAGAAGGGGGTTGTTGGAGTCCCTGGAACTGGAGTCACAATGACTGAAGGTCATCTCTAGCCCCATCTGTTTTTGTTTTGGTTCTGCTGTGTTAAGTTGTAAAGTAGGAGGAGGTGCTGGGAAGGTGTCTGAGTGGTTGGAACATGGGTTGCTCTTTTTTTTGTTTTGTTTTGTTTTTCAAGACAGGGTTTCTCTGTGTAGTCCTGGCTGTCCTGGAACTCACTCTGTAGACCAGGCTGGCCTCGAACTCAGAAATTCGCCTGCCTTTGCCTCCCAAGTGCTGGGATTAAAGGCATGCGCCACCACGCCCTGCACATGGGCTGCTCTTGCAGAGAACTCACATTCCTCTTCCAGGGCCCAAAAGGAAGGAAGCTTACAAACACCTGAAAGTTAATTTAGAAACCTGATGCTCTCTTCTTGCTCCATGGACACCAGGAACTTATATGGGTACACCTATATACATGCAACACTCATATTATACGTATTATATATACACATATTGTATATATGCATATATATACACACACATATATATGTGTGTATATGTATGCATATATATATATATATATATATATACATTGACATATGATTAAAAGAGTCAGTAATGAAGAAGGAACTATAGAGGCAGATCACTTTTTTTGGGTTTTTTTGTTTTTTGTTTTTTGGTTTTTTGGTTTTTTTGAGACAGGGTTTCTCTGTGTAGCTCTGGGTGTCCTGGAACTCACTTTGTAGACCAGGCTGGCCTCGAACTCAGAAATCCACCTGCCTCTGCCTCCCAAGTGCTGGGATTAAAGGCTTGCACCACCACACCCGGCTTGTCGGATCACCTTTAATAATAAATCTTTAACATTAAAAAAAAAAAACAACCTAAAAATTCCACTTTTAAATCTTTATTCCTTTCTTTTTTTTTCTTTGTTGTAATCTAATTCCTTTTTTTATTATTATTATTTTGGTTTTGGGCGAACAACAACAACAACAACAAAACAAAAACAAACAAACAAAAAAAAAACAAAATCTAGACACCCAGTTAAATTTAGAGAGCCAGGCTTGGCATGTAGGAATTGGCTGGCCAACCAAACTAGACTGTTAAACAGTTTGTCTTTTACTGAGATATATTTACACCGGAAAATCTCAATTCATCTCAAATTTGAATTTGACTAGGTGTCTGGTTTTTGGTTTTTTTGTTTTGTTTTGTCTTGTTTTGGTTTTGTTTCTTGGTTGTTGTTTTTTCTCTCTCTCTTTTTCTAGAGAATTTCAACAATAAAAAACTCATAGTAGTCTGGAGGTGTTATTTTGGCTTTGTTGGTGGTGGTTTTTTTTAAGGTTTTATTTTCCCCCAACTCCTAAGGATTAAGGATTAAGAATTAAGAATATTAAGAATTCTATGACCTGCTGCAATCTTGGAGTAGGACAATACCTTCATGGCTCAAATATGTCAAACAGCAGACGATACCTATTTGTCAACGTATATGGCCAAAACAAGGTATGTGGCATGATGATAGAGCCAGAAACCCGTCCCCAGATAAGGAAACAGAGACCCTGGCACACTGAGCTGAACAGCAGTGAGGGCAAGCAGAACTGGAAGCCAGCTGCCACCCGTGCTAGAGGAACAGGTTGGAAAAACGAAAGTTCACCAAAATCACAAATGTCTGAGGCTTGACATATGGCTCGGTTGATAGGGTTCTTGCCTAAAATTCTCAAGGCCCATGTTGGATCCCAAATGCTACTCCGAACCAGGCCAAAGTAGGTTGTGGTAAACACCTGCAGTCCCAGCATTTGGGAGGTAGAGGCAAAAGGATCGATGACTTCAGCCCCAGAGAGAGCAGAAGGCCAATAACGCCACTTTAACAAACAAAGAAAGAGTTAGAAATATTAAAATAGCATCACATTAAGATAATCAGGAGTTTGCCTTTTGATTGGGTCATGTGGTTTTACTTAAAAGTTAAAGCATACAGGTACACACTGGATGGTGTTCGCCTGTCTTCGGGCTGACTTGAACCGTAAAACTTTCAGAAACCCAGAACATCAGTAGAACTTTCCTGGTCAAAATGCTCAGAGGAGCCCACCATGGCCTCAATGGGCCGGGCGGTCCTTCCTTGCTTTGGATAAGGCTTTCGAGATAGGGTCGAATTCGGTCCTGCTCTTCCCCCTAACACATCCGCCCTTGCTTTCTTTGACCTGCAGAGCCCTGTGGGACATAAACGCTATTATATAACGGCCCCTCCCATCGTGCTTTCACTGGCCTTTGATAGGACTTAAAAGGTGATTACATAGCTTCATTTATTTCTTTGAATACTCAAGTTTCATGGTCATTAAAGTAATCACAGACTCATCTCGGTCCCCATGTGAGGGCAATGCGGCAGTCTCTTCTTTAACCAGGATATCTCTCTCTCTCTCTCTCTCTCTCTCTCTCTCTCTCTCTCTCTCCACCCCCCTTTGGTCATCACCTCTCCCCTGCTCGATAGTCCCCTTCCCCCTTCAAACCTACCATAAAAGACTACAATAATTTAAATTTTGTCAACGAATCATGACATTTATTCAACTGGTCTCCAAACCACGAGAAGCTGGGTCTTGCACTGTTGAGAGCAAGCAATAGCAAAGAGCAGCTCAGCAAGGAAAGGGTTAATCGGGTGAGTAAAGGCTATTTTTAAATCTGGCCCCTGTCTGCCAGGCTTGAAAATCTACCCGGTACTGTAGAAATCCTAAATTGCACTGCCCTGCACCCCACTGAAAGTCTTCAGTGCGCTGTAAGACCTCCTCAGCATGGGGAAGATTGGGGGTGAGCCACTGGAGGAGGGGCGCAGTCTCGGCCTTTGTGCTGCAGGCCAGTCACGGAGGTCCTGCGGAGAAGGCGCACAGAAACCCTCGAGGCCCGCAGGAGCAGCCCCGCACAAAAGCGCGTTACATGCTTGCAAATCGCCCCACCGCTGTTATTTTATTTACTGTGGCCTGCGGGACAATTGTTTTCTCTTTGCAAAAATTTTCAGCCTCACGGGCTTTTCTCCTCCTCTGCAGCCATGGTCACTTGTACCACGAGGCCACATAGAGAAGTCCGTCGTCCTTACCGCCCCCCCCCCTCCCCATCTTCCTCAAGGAAGAGGAAAGATCCTGCCTGGGCAGGAGGCCACGGGAGGATGCGATCGATGAGTGCCCGCGTTTTGCTTTTTCTTCCAGGGAGACAAGATTGGAGAGCTGTGTGTTCCAAATAACAACTATCAGTCTCGTCTGGTCTACGTTGTTCTGGCTTTATTTGATTACTTTTGTTAGAGATGATGCCCATACTTTTCCTTGGGAACTTATTTACTGGGATGAGAAAAGGGAAAAAAAGGTCACATAAACTTCATCTGAATCAATTTTGCATCTGTAAATCCCAGTGATTTTTTTTTCCCAATTCTAAAATCGATATAAATGTCATATCATGATGGCTAGACATATGTTGTGAGTTTGACGTTTCTTTGCTTGGAAGGTTTGGAGGAAAAGAAGCTACCAAACCTAGTTATTTTTAAAACTCAAAATGGGTGAGGAATTGGGAACGGCCTGCTTGGTGGGTAGGAGCTTGCCACAGAAGCCTAGGGGCCTGAGTTCGATCCTGGGAACACATGTGGTAGAAGAGACCCAACTTCACAGTCATTCTCTGATGTCCTCCACAAAGGATCCATGACATGTATACACACACACACGCACACACTCGCACACACACACAAAATAATAATACATAAAATTTTAAAAATAAAACATCTCTGGGTGCAAGTTCTTTTTGTTACTCTCGTGTGAGGGCTTTTGCTGCAGCTTGCTTTTAAGACTCTCACAAGATAGCCTTGACTGGCCTGGAAAACACAGATTCACTTCCCTCTGCCTGCCTCTGGAGTTATGGGATTATAGGCATGCACCAATATGTCCCCACCAGTCTGCGGGTTTTGTTTGGTTTTGTGGTGTGTGTGTGTGTGTGTGTGTGTGTGTGTGTGTGTGTGTGTGTGCTTGCTCTAGATGTTCTCCACAGCTACAGCTTTCAGGACACTGATATGTCATATATCTCAAGTGTATACACACTTATGTACCTAGTAGGAGTCCCGAGTCTAATCTCATGGCTAGAGGGCAAAGGTTGCTTGTCCTATCCTTTGATGGATAATGCTTATTTGCTCCTTGCTGCCTAATAAAACAGTATGAAACTTGATTGCCTGAAACAGCTGTCATCCTTTCACTTCTCATGGAGCTGTGGTTCAGTTACCTGAGCATCCTCTGGCCCCAGTGGAATCACTAAGCCGTGTTATCTGTAATCCACCCGTTCTCAGCCTTCAGAGCGGTTCCTCACACAGTGCACAGGGAGACGTTGGTAATGGTTGGAGGCGATCAGTAAGTCATGCTACTTGACTGGTCAAACAGAAACCCATGCTTCTCCTCAAGAAATCTCCCTGCGGTTTTGGCATCCCGCAGCACGGTTGCAGGCTAGAAGTGTGTTAAGTTAAAGGGAAACGCATAGCCCTTGTAGGCTCAAACCTTGAACTGGCCAAATCCCTCTCTGTCATATTCTATTGGGCAAATCAAGTTGTGAGTTCAAACCATCCACAAGTGGAGAGGCTAAAAAGAGTGTGAGGAGTATGTCATTTTATGGCATCAATATAAAAAAGCAAAACAAAAAGCATGAGATGGTCCTAGAAGAGAGCAAGGATGATGCTCCATCATCCTCACGCCAGCATCTCTCTGAGAAGATATGGGGACAGAGTCACAGAATTGGGACTGCCTTTGTCCTTCCTGCTTGGTAAAATCTTGCTTGGGAAATGTACAAAGTTCTTTTTATTTCTTTCTTTTTTTTTTTTTTTTTTGGTTTTTCCAAGACAGGGTTTCTCTGTGTAGCCTTGGCTGTCCTGGAACTCACTCTGTAGACCAGGCTGGCCTGGAACTCAGAAACCCACCTGCCTCTGCCTCCCAAGTGCTGGGATTAAAGGTGTGCGCCACCACTGCCTGGCTCTTTTATTTCTTGAGGTTATAATTACATCCTCTATTTCCTCTCTCCAAACCCTCTCATATACTTCCTCTTGCTCTTTCAAATTGCTTTTCTTCTCATTAATTGTCATTACATACATACATACATATATGCGTGTGTCTATACACATATATTTCTATACATATACATGTACATATACATATACATATATTCCTGCTCAGACTGTACAGTATTACTCGTATGTATGTGTGTTTCAGGGCTGCACTTCGGCATTGGATAAACAGCTCATGTGCTTTTCCTTGGGGAAGACTATTCCTGCCACTCTTGCTCCTGGTTGCCTGTAGTTCTTTGTACAGGGGTGAAGCCTTGTGATCTCCTTCCAAACTCATCTTGGTCTGTCCATTCCTATCATCCTTATTCAGCTCATATTTAATCAGTCATGTCCTTTAATCTTCTCAGGTGACATTCCTAGGAGAGAGAGCCTCACAGCCGCCCCCTCCCCCACAATTCTTTGGCTTTTACAATCTTTCTGCCCAGTGTTCTGTACTATTCCCTGAGCCTTAGGGGTGTGTGTGTGTGTGTGTGTGTGTGTGTGTGTGTGTGTGTGTGTGTGTGAGAAGGGGTGAGGGTGGGGTTATAGCTGTAACCAAGTAACTGGGCCCCACGATTCTGCAGTGTGATTGGTTGGGGTTTTCTGTTATGATCTGTTGCAAAGAGTTTTCTTGATTAGGGATGAGGACTACTCTTAAGAAGCTAGATCCTGAAAAACGAATGTTTTGTTTGTTCCTTAAGGTTTTGGGTGCTGGTGCAGGCCTCTTATCTCATCAGCTGGGAAGTAGGCAAACTTCCAATTCACAGTGAATTTGAGGCTAGCCTGAGATATAGGAGTCCCTGCCTCCAAAAAACAAAACAAACAAACAAAAAAAACAGAACCAAAAGCCAAACCTATCCCAGGGAAGGAGAAGCTGCCTATCTTTATGCCTTTCTCTCCAGTTTATGTGGTCTGCTTCTCCAAGGCCAAGGCAGAGATGTGGCCTCCTGTTGGGGCAAATGAGCAGCAGGTAACAGAGCAGGTAACTCTTGTTTGGTAGCAGCGTGGTAGAGTGGCAGTGGGGGTGGAGCAGAGGAAGTGTGTGGTCTCCACTTAGCTGTTTTTGTTTATTTGTTGTTTTTAATCTTCCCTTTGCCCACCAGGAAGGCATCAGGAGTTGAACAGGTAACTTGGGCCTGAGCCAAGGCTCAGGAACTAGTTCTGGCCTTTGGTTTTTGTTTTTGTTTTTCGAGACACGGTTTCTCTGTATAGCCCTGGCTGTCCTGGAGCTCACTTTGTAAGCCAGGCTGGCCTCGAACTCAGAAATCTGCCTGCCTCTGCCTCCCGAGTGCTGGGATTAAAGGCGTGCGCCACCATGCCCGCCTGGCTAGTTCTGGCCTTTGGAAGGATGGCATGCCCAGGACAACAGAGCAAGCAGGATGAGCAGGGGCCAGGGTTCCCAGTTCACTGATGAGAGCTGGAGAAACAGCAGCCTGCTTAGCCTCCTTACCTAGAGCTCAGTTTTGGTCCCTGCTCTGCTTACAAAGCTGCACTTGGTGCTTGGATCGAAGGAAAACACGGGAGTGCAAGCTAGCAAGTGACATCACCCCCCAGCTCTCCCTCTGGCTTTTACACCTAAATTGCTCCAGGTCAGTCCAGCCAGAAGCTTTTGGGATCTCAGCTCAGTCACCTTTCTGGGTCTTTCCTAGCTGGGGATTCCTGGGGTAGGGGACAATGTGGAAAGGTCGACCAGAGTGTACAGTGCTGGCTCTGGAGGACTGAGACCTGACCACAAGATGGTGGGGGGAGTGAGGTCCGCACTCAGCTTGGAGGTTTCTGGCTGGGGCTTCTCACCTGTTCACACCAGGGAGGATCAGGAAGCAGAGACAGCTGGGTTCTCACACCTCATTTTGTTGTTGTTGATTTAGGGAAGTTTGCTTCTTGCTGGTAAGCACAATAGGTTTCTATCTTTTAAGCGTTAATATTCCCAAGTCTCAAGAAAAATCCCCTGTCATAGTAGCTTGAGCAATAAAAATATGAGGCTTTTATGAATGCTGGAAGATGAATTTTACCTGATTACAGTCCAACATGTCTGCTCGCTTGTGGTTAAGGGTCTCCTCCCAATAAAAAGAATCTTAGACATGACTATAGAGACCTGCGGACAGACTTAGAGCATCCAGGATTGCACAGTGCCTGAGGCTAGACAAAACAAGATTTCTGTTTCCTTCCTTCCTTCCTTCCTTCCTTCCTTCCTTCCTTCCTTCCTTCCTTCCTTCTTTCCTTCCTTCCTTCCTCTCTGTCTTTTTCTTTCTTTCTCTTTCTCTAGCTCTCTCCCTCCCTCCCTCCCCCTTCTCTCTCTCTCTCTCTCTCTCTCTCTCTCTCTCTCTCTCTCTCTCTTTCTTCAGATATAGTCTCATGAGTCCCAGGCAGCTAAGGATGTTCCTGCCTCTACTTCCCACCTCTACTTCCCAAGTGCTGAATTATGAATACTGTGCTCATGGAAGAAAAAAAAAAATCCCATGCCCGCTTTCCTCAGTGCCAAGGTTGGACCCCAGGCTTTGTGAGTGCTAAGTGTGCACTCTACTGCTTGGGCTATAGTCCTGGTTCTTGACTTTTAATTTTGATATTTTTTTTTCAGAGGAATGAAGTGTCTTTCTACCCAATTCATATTTGCAGCTCCTTCAAGCCCCAATTTCTACTGAGATGTCTCCAGTCATGACGTAACTCAGGAAAGTGACAGTTAAGGCTGTTTTGAGCTGTTCGACAATTTGAGTTATGTTGGGGGCTTCTCTTGGATCTCTTTGGTCCTAGGGATGGTTGAAAATCCTGCTGACTCCATGGCATGTGTTTGCCTCATCTGCTTGGGATACTGAAAACACATGTCAGGAATGGTATGGTCGGGGCAGGAAAGATGGCTCAGCTGTTAAGAGATGGCTGCTCTTCCAGAGGACCCAGGTTTGATTTCTAGTACCTACTTGGCAGCTCACAACAGCCTGTAACTCCAGTTCCAGAGGATCCAAAACCTTCACACAAACATGCATACAGTCAAAACACCAACGCACATGAAATCAAAATAAAAAACAAACAAAAGGATGGTGTGTTCCAGACACCCAGAGCTCTCCTTGGGGCACAAATTATTTCAAAATTTCTCCCAACTTTACGGGATGTCCCAGAGGTCGCTAAGTTTGAGAGGGGAAGGTTAAGGCTGAGCGGTTGCAAGAGCTGTTCTTTCAGGGCTGATTGTGAAGATAAAAATGATAAAAGGTGTTTTACAACACCCTCTAGCATCCGCCTGGGAAAACCAGAGACCCCGAGGGCCTCTGGGTGGGGTCTCTTGAGCTTGGCCTAGGGACATGGCTGACCGAAGCTGTACTGTAGAGGGGAAGGTAGAGGGAAAGGTGACAAGGTCGCAGCTGGCTTTTGGGTTTTATTTGTTTGTTTAGAAGTTCTCCTAGCCTGCCTGGATTTGCTGCTGTCCCCCTGCCTCACCTTTCCCAGTATGCGGATTGTAAGTCAGGGCCACCATGCCTGGCATGGACATTACTCTTTCTAAATGAAATTAACCAATTTTAGAGAGGGGTTAATTTTTCTATTTTTTTCTTTAAATGTGTCATGTAGTTTTAATCATTCTACAGGCTCCAGCATAAGGCTGGAAATAGCAGTTGAAAGATCTGAGTCTAAGCGGGCGAGAAGGCTCAGCAGAGAAGAGCATTTGCCACTCTTGCAGAGGACCTGGATCCAGTGGCCAGGACCCACATGGAGGCTCACAGCCATCTGTATCTCCTGTTCCAGGAATCTGATGCCTTCTTCCAACCTCCCCAGGCCCAGGCATGTATATGGTACACACACACACACACACACACACACACCACACACACACACACCACACACACACACACACACACACACACACACACAAAGTGCTTATAGACGTCAAATCAAAAATAAAATCTTTTTAAAACATATAAATAAATATCAGAAGGGAAAAGGTTGATGTGGGGAGCCTACATCTTAATACCAAGTCCTAAAATGTCCTAAAATAACTATGGCTTCACAGGTAAGGGCACTTGCCCCAAGCCTGACAACCTAACATGAAACTCTGGAAACCTTATGTGGAGAGAACCAGTTCCCACAAGTTGTCTTCTGACCTTCACAAGCATGCTGTGGTATGAGTGCACATGTGTGCGCACGTGCATACGAGCATGCGCGCGCGCGCACGCGCGCGCACACACACACACACACACACACACACACACATATTCTAAATAAATAACTAGGAATACCATCATTTCATACCCAATAACACAGTGTTATCATTCAGCAAATGGTCCACAGTACTTTCTAGTGGCCGACCGGCAATTTCATATATTGATAACTGTCAGGAGCGGGTTGCGGTGGTGGATGTCTTCAATCCCAGCTCTTGAGAAGCAGAGGCCGGCCAGGAACTGTGAGTTTGGGAATAGCCGAGGCTGCATAGTGAGTGCCTGTCTCAAAAAGAAAAATAATAACAGTAAAAATGAGGGGAAGAAAAGTGTTAGAAGAAAAATCCAGCCAAGGTGCGGGTTTGACCCGGGTGAGATAGGGAGCCCTTAGAGGGTGGGGTGGGGTCGAGGGTAGGGAGTTCAAGGCCAGACTGGACTACAAGTGAGAAGTGGCCTCAAAAATAAACAAGATAAGGGCTGAAGTAGAGTCCACAGAAGGCCAGAGTTCTAGCGGCTTTAGACCAGGTAGCGACTGTGTCCTTGCGAGAATGTCCTTGAGCAGGAGGAAGCTTAGTGACCACCTGAGTTCCCAGCAGTGCAAACAGGAAGTTCAAGAGCCCGGAAGTCTGCGTAGTCTGGGGATGGATGAGACCTGAAGTTTCTGACTGAGCCCAGCGTCCCCTTACAGCCCAGCCTACTGCACCTCCGTAATTGCGACTGGTTCTCCTACCTGTGTGTGCTCCTCCTGTGAGGTACTGTAGGTTAGGAGAAAGCTGTGGTCTTCTGGAGGAGGTTTGAGGGGACATCACCAAGGAGCCTCATCTTTTTGTGATGTCATTCTCGTGACTCCACAGCAGTATTTCAAGAGAAAGATCTGGATTTCGGTGCTTCCTGAATAGCCACACGCTGCTGGGAGCCGGCTTCCCAGTGCACAGAGTCATAGGGCACTCCCAGGAGAGCCGAACCAGCACCAGGGCATCTAGGCACATCGAGGTCGGCTCTGAGGGTCTTAATAAAATAATGTTCAAATGAAAGCTCCATGATAATCTTATTAGAATTAAAAGGAAAACCCCAGGGCAGGAGAGCTCTAGATCTCAGTATCAGCCCGAGGAGGAGAATGGGAAAGAGGAGAACGCTGGGTCTTTTGGGTTAATGGCTGCAAGGTCCTTCATAAGGGACAAACAGTCATGTGGCCGGGAAGGCAGCTTTAGAGAAGTTAGGAAGCCCGAAGTATTAGAGAAAACATTCTTAGTTCGGGCCAGCGACTAAAAGAAGAGATAAAGAGAAGGGGGGCGCTGTACTCTAGGAACCTCTAGGCTGCACATCTTGACTGCACTGCACCAGAGTCAGGAATTCTGGGAAAGAAAGATACAGCATTTCAATAAAGGAAAATGGTCTCTCTAGCCCTGGTTAAGATAGGCCAATCTTCCTATGGGTGTCCCTTGACCAGGTGTACAGCTAGAATATTATATCTCCACATCGACTAGCGATTCAATTCCCTCCGCCGCCCCCATTTTACTTCTTGTGTTTTTATTTTGTTTCGAGACAGGGCCTTACTCAGAGACCCTCCTGTCTCTGCTTCCTTAGTTGGGGGGAGGGGTGTCAAAAGCCTATGCCACCATTCCCAGCATCAGATTCTATTCTTTTGACTGATTTTCCATTAATGGGCTTTTACTGCTAGTCTAACTAACACCAGCATTCTGTAGATGAAGAAGAAGACTGCCAGGAACAGAGCCCAGGACTGTCTGAAGGCGGGCAAGGGTTCTGCAGAGGGAACCATTTACATTCCCAGTTGACTTTCAGACAGGTTCTCCTTATCCTGCCCAGGCTAGCCTTGATCACGTGACCATCCTCTTTCATCATCCCAACCCACCCTGGGGTGATAGCCTGCCTCACCCTGCTTGACTCCATGAATTACCTTCTAGAAAAAAAAATAGATTTAAAGTATATTTAAGGGCAAATACCTATTAGTACCCTAGAACTGTAAGCCACAGTGACAAGGTCTGCCCACAGTTTACTCTGCCAAGCTCGACAGCACCATGACACACATCATAACTTGCCCATTTGTTTTCCACAAGAAGGTCTCAAGAGAATAGAGTGTATCCTTCCTCTTCCCATGGGCTCCCCAAACCCCAGAGGACTCTTTTACCTGTCAATCATTTCCATTCCGAAGCTTACAGACTGTCTTGGAGGGCAAGGAAGGGTTTGGGCCACAACAGTGAAAGAGCAGTGTAGGGCCTTCCTGTTATTCACTGGGGAAAGAGCAATCATTTCTGGGGAAAAAAACAAAACAAAACAAAAACAAAAAAGCAGAGAAAGGAAAAGAAGTGTAAAAGAGAACCATCCCTAAGAAGCAAGGCCTTTTGTTCTGTGGTCGGACTTAGTTCAGTCAGCAAGTCTGGGCCAAGTACACTGTATCAATGCTGTCATGCCTGCAGGAACAGGGGAGGCAACGCCAACTGGGTTGAGGGTGACAGCCTTGGAAGAACCATTTTAGGGAAGCTGGCATCTCCTCAATACCCTCGAAACGCTAAGGAGCTTCAGATCTACCCACCAAGCTTCTCGATGCTGGCACACACCTATGCATCCAGGACGGGAAAGCGGGGCAGTTAACGTGACCTGAGCGCCATAGTGAAATCCCTTCACAAAATTCCAAAGGCCAATCAGACCCAATCAAACAAAGCAGAAGCGAGTGTGGTGGACCTACCTAGCAACAGCTGCAGCCCTGAGTTCCTGGGTTCGACTTTAATGTTTGACTGCCATCTTTCCTGTGATGGGAGGCCGGGTGCAGGACACATACATCCACTTAAGAGTTGCCGTTTTTGGAAGGCTGTAAAATATAGAATTAGGAAAGTGGAATCAGTTAACCGAGGGGGTGGCGGTAGCCTTTCAGAAGAGGGTCAGTGCGGTGCAACCTCCTTTTCCTATCTTGAGTTCACAGTCTTCCACACCTGTGTGGTTTCCTTCCCAGGAGAAGCCTAAGTGTTCTGGAGAGAAAGGAAAAGAAAATCAAAGCCTTCAGAAACAGCCCTGCCAATACTGATCTCTTAGAGCTGAAAAGGAAGGTTCTACCTGGAAGAATTTAAATGGAAAAGAAGGGAACTCACAGTAGAATGTAATGTGCAAGACAGAAGGAGAAATTATCACGCTTGTCCAGTCGAGCATGGTAGCACATGCCTGAAATTCCAGCACTGGAGAAGTGAAGGCTAGAGGATTAGTGACTCAAAGCCAGCCTTGGAAGACAGGCAGGAGGATCAGTAGTTCAAAGCCAGCTTGGTTACAGACTGAGTTCTAGGCCAACCTGGACCATATGAATCCCTGTCTCAAACAAACAAACAAACAAACAAAATCCAAAAGGCCCAACACCAAAATTCTCTACTACTTAACTGCTGAGAAAGGTGTGCTCCCCTCGAACGTCATGTTCAATTGGCCCCAACAGACCCTAGTATCTTCTAGTCATCAGCTTTTGACTAGCTATAGCACCAGATGTGAGTTCCTTCCCCTAGAGTCTTGTGCCAGGAAGCATTTGGGAACTCCAAAAGACCACCAAGGATCCGATATAATAGCACTAGGCTCTCTTTATTACAAGTTCAGGCTTGGGCTCTCCTCCAACCCCAAACCCTCAGCAGGACAAGGTTTTATAGGAAAATAGGAGCAAGCAAGGGGGTGAGGGAGGCGGTGTCCAGTCTGTCAAGTATCTAATAGAGTGACTATAAGCCGACAGGTGGATGCTCTGAAGCAAGATCGTATACAATCACAAATAATCTGACAGTATATTGGAAACAATCAGACTAATCTTTGATTAACTGTTGCTAGGAAGTAGCCAGGGAGTAACTCTGGCCAAGGACAAGGTGTGAGGTCCTTTCTGGTGCCTGGGTGCAGCTTGGGTCTGCAGGTCAAGTTTTCAAGCTGTTTTTCTTTTCTTTAAGATGGAGGCCTGTCCCAAGATGGAGTAGGTTTGGCCTCTCAGGATTGGCACTGATTCCAATCAGAAAGTGGTTGGTTACCCCCATTACAAGCTTGCCTTCTAAACGACTACATCTCTCTCTATCTTAAATTGTCTCTGTTGTAAGCTGTGGTCAGAGAAGCTTTTAAGGTGTGACTTCAGACCAGGGAACTGGTCAAAGTGCTAAGTGTCAGTGGTTCTTGAAGGCTCAAGGCTCAACCATAAATAGGACATCTATCTCACGTCCTCAGAGAGCATCATAGAAGAAAAGGACAGAAAGATGGTATGAGCTGGAAGGGATGGACTGTTGTATGTGTTGTCTTTCGGGTACAGCATGAATTCATAGCAGCCGTAAATATCTGCAGAAGACCTGCACAATATTGGGCTCATCAACATCTATAGGTAACTACTGGTTACTAAGGAAGAGAGATACATTCTTCATTGTTGTAACTACAGGTAAGGTGCTTATGTTCCTATAAATAATCTCTCACCCATGATCATATATTCTACCTAAATGAAACTCCTTGGATCAAACAGGCACTCAGCATGAAGGAGGGGAGATGAACTGGGACTAAAGCCCTCACTGTTTGCTTACTAACTCTTTCTCTCTTGTTCTTTGTGGGGACAGGGTCTTCCTGTGTAGGCCTAGCTGACCTACTGCAACTTACTAAGCAGCTCATACTTTCCCTAAGCGTGCAGTTATCCTCCTGCCTCTGTTCCCTTAGCCCTAGTACATCTTTCTAAAAGGAAATTAGTAGAAAAGCGTTTTGGCTTGAGGCTTGAGAACTTTGAAACTTTTCTAATTTTATGCTTAAAACCCAATAGTTAGACTAGATGTGGTGCTAGCTAGTTTTATGCCAACTTGACACAAGCTGGAGTTATCTAAAAGGGGGGGAACTTTAACTGAAAAAAATGTCACCATAAATTCCTGCTGTATGGCAGTTTCTTAATTAGTGATTGATGTAGAAGGTTCCAGCCCATTGTGGGTGGTGCCATCCCTGGGGCTGGTTCTGGGTTCTTTCTATTAGAAACCTGGCTGCACAAGCCACGAGGAGCAAGCCAGTAAGCAGCACTCCTCCATGACCTCTGCATCAGCTCCTGCCTCCAGGTTCCTGCCCTGCTTGAGTTCCTGCCCTCACTGCTTTTGATGCTGAACTATGCCCCCCCATCCCCCCCCCCAGGTTGCTTTTGGTCATGGTGTTTGATCACAGCCATAGAAACTCTAAGACATACACACCTGTAATCAGGAGGTAGAGGCAGGACCAAGAGTTCAAGGTCATTCTTGGTTATTTAGTGAGATTGAGGTTAGCCTGAACTATGTAAGATCCCATTTGCCAAAAATCCAAGAGGAACGGAGGGGAAAAAAACAAAACAAAACAAACAAACAAAAAATAGAAAATCTGGGGCAGTTGTTTATTATATTCTAGCTCCGACACATTTGGAAAACTTGTATATTTATGTAAAGCTCCAATATCTGGTCTAAGGGCTACTACTCAGTATGGTAAAGATGTTTGTTGCCAGTCCTGAAGACTTATGTTTGAGTGTTGGATCCTACCTGGTGGAGAACCAACTTTCACAAGTTGTCCTTTGACCTCCACAGGTGGTCACATTCAATCAAACAAAACCCTAGTTATGGACTGCAGAGATGGCTCAGCCACCGACTGTCTGTCCGTTGAGAGCCCTTGCTATCCTTGCAGAGGACCCACACTGGCTGCTCACAGCTGTCTGCTCACAACTGTAACTCCAGTTTCCAGGGAAGTTGGTGCACATGTATAACATGCAGGTAATCACTCAAACACATGAAAATAAATGGTTCTTTAAAAAGCAAAAAATAGGGCTGGTGAGATGGCTCAGTGGGTAAGAGCACCCGACTGCTCTTCCAAAGGTCCGGAGTTCAAATCCCAGCAACCACATGGTGGCTCACAACCATCCATAACAAGATCTGATGCCCTCTTCTGGAGTGTCTGAAGACAGCTACAGTGTACTTACATATAATAAATAAATAAATAAATCTTTAAAAAAAAAAAAAAAAAAAAAAAAAAAGCAAAAAATAAAAACAAAGTTTTAGATGGTCTTGTCTTGTGTGTGCTCTGTTGCCTAATCTCTACCGCTATCAGACAAAAGGTCTCTGCACCCATTTTCAAGGGGGGGAAAGTAAGACTTGTATGATAAATATCCAATCTCTGGTTGATATGGAATGAAGAAATCACCTGCAGTTCACACACCCTTCCCTACAAAATCTTCTTTGCTCCTTTGGACAAGCAAATAATTCTCTTCTTCTCTTTTTCCAAACCAGAGGGACCTTAATGCCCTCGGTTAGAGAGAATCCTGTGTCTTAAAATATTAATGGTTCATGCATGGAGAGAGAAGTAGTTTTCCAAACCAGCCACCCTCTCAGGGGTGGGGTGGGGGGCAGGGGATTCTAAAAAGCCCAATATGCCTGCTTTCTTCACCACAGTCCTTGCTAAGAGTCATAAGCCAAGAGATAAAACAAAAGGCAAAAATTAGTTTTGTTCTCAATCTGCCTTGGTGGCCTCTCAAAGACTTCACGTCATTACCTAAACGGTGGATGTATGTTATGAGCAGAAAATCCAGAAACAAAACTAATTAAAAGTGTTCAGCTGAGAGATGGGATTGTCTGTCTTCTTCCTCTCCTTCGGTGTCTCTTCCTGAATACAGGCAGACACAGATTCTGGCCCCCAGATTTCTCTCTGCAGAGTATACTTTACCTTTTGGATAGGACTTTAAAGTCTTTAAACAGCTTGAGACTTACAGTTTGCCACGGGAGCATGAAGCAAATCCCTGTTTCTAGTTTTTGAACCGGGAGCTGGAGTGTAAGAACCCCTCGCAGGAAGTCGCAGGCGGTGGGAAAGGGGAAACAAGGTCATTTTCAACCATGCACATTGAGGTTGAACCTTTAAAGTCAATTCTAAATTTAATTGAAAGCCGAGGGCAGAGAAGCCAAGATCGGAGCGATGTGGTGATTTATTCTGAAGCCTGTAAGAAGTCGCGCGGCTAGACGTGGATGAACTGGGGCTTTAATAAAACGGCACTGGGGAAAGCCGCGGGGAGAGGCACAAGAATGGGAACTGGGCTAGATGAAGGGTCCCCAGGCCTGAAAGGGATCCGGGGTCTGCGTGAGCACTGTTTGCCCAAACTCGGCTGTTTTTCTACCGGGATGGATGCACTTAAGTGATCACATCAAAGAGAAAACCCAGGATCACATGAAGCCGGACTCAGTACACAGTGCATTTTGCATGAAATCCTCAAGTGTCCAAATTGCAGGAAAGACTGGAGCAGAGGGTGTCCAAGACTTGTCTAGTAGTGTTTCTCTCTGAGATATAGGTGAAGAGAAACGATCTTTTATTAAGGAACTGCAGGGCTCAACAGCTGTGCTCCCACCAAGGTCTACAAGTGTGCTCCCTTCAAATGATATCGGGCCATTCCTACAGAAAAATCTCTAATGAGTCCTCAGAACCAAATTTTCCCCGTTGGCAGTTGGTTCAAGAACAATCTTTCCAAGTTAACAGGGGGAAAATACAGAAAGCTACCAACAACCTCATGTGAGAAAGAATAGGATTGACCACGGACCTCTTGGGTTCTAGGCTCCTGGGTTTCCCAGAGGCCTGCTGACCCTCCTGTGGTGGGCTATGTGAGCTGTCTCTGCTCTCCAATACTGGCAGGCTTTTCCTGTTTCATCTTATTTTAGTGTTATTTTACATTTTCTTTTGAGAAAGGGCCTGGCTGTGTAGTTCGGACTGGCCTGGAACTCACTATACAGACCAGGCTGGCCTCAGACTTGCGGTGGTCCCTAGCCTCTGCCTCCTCACCACTGGGGTTTCACATCTGTTCGCCCATGCTGTCTCTCTCTTTTAGATCAGTTTCTCATGATAGACAGTCCTGTAACTCCAGCTCCAAGAGGATCTGAGCCTTCAGGCCTCTGAGGGCAACTGTGTTCACATGCGGCTGCCTCAGATCCTCCCCTCCCAAGCACATAATTAAAAGTAATAAAAATCACCTTTCCTGCCCGGCAGTGGTGGCGCACGCCTTTAATCCCAGCACTTGGGAGGCAGAGGCAGGCAGATTTCTTTCTTTTTTTTTTTTTTTAAATATTTTTTATATGTAAGTACACTGTAGCTGTCTTCAGACACTCCAGAAGAGAGCATCAGATTTCGTTATGGATGGTTGTGAGCCACCATGTGGTTGCTGGGATTTGAACTCAGAACCTTTAGAAGAGCTGTCGGCGCTCTTAACCGCTGAGCCATCTCACCAGCCCCGGCAGGCAGATTTCTGAGTTCCAGGCCAGCCTGGTCTACAGAGTGAGTTCCAGGACAGCCAGGACTGCACAGAGAAACCCTGTCTCAAAAAAACAAAAACAAAAAACCAACCAACCAAACAAACAAACAAGCAAACAAAAAAATCACCACCCCCTCTCCCCCAAAGATAAGGTTTGAATGATCCAGAAAGTTTGCCCCAAGCAACGAACCTTGCTGAAGGGTGTTTTTCAAACACTGGCTGTGGCTGTCTGTAATGGTCCTCTCTTTCCTTTCTCTTTTTCTAATTGTGTGTTATACAGAAGTAATTATTTTTTTAAAGAATTATTTATTTTATGTATATGAGTACACTGTAGCTGTCTTCAGACACACCAGAAGAAGGCACTGGCTCCCATTACAGATGGTTGTGAGCCACCATGTGGTTGCTGGGAATTGAACTCAGGACCTCTGGAAGAGCAGTCAGTGCTCTTAACCACAGAGCCATCTCTCCAGTGCCTGTTTCATTGTTTTTGCTCTTGTTTTGTGTTGTGTTTGTTTGCTTGCTTTGGGGCTTGTTTTGTTTTGTTTTGTTTGAAACTGGCTCTGTTATAGCCCAGAATGGCCTCGAACCCCTGATCCTTCTGCTTCTACCTCCCTAGTGTTGGGATGAATAAGCACACATATTCTAGCACTTGGGAGGCAGAGGCAGGTGGATTTCTGAGTTTGAGGCCAGCCTGGTCTACAGAGTGAGTTCCAGGACAGCCAGGGCTACACAGAGAAACCCTGTCTCAAAAAACCAAAAAAAAAAAAAAAAAAAGAGTACTTGCTATGCAAACATGAGGACCTGAGTTTGAGTCCCAGTACCCATGTAAAAAGTTGGGAGCAGTCTCTAGTGCTTGCTTGTAACCCTAGTGCTAGAGGAGAGGAAAAGGTTGGAGACCAGATGATTGCTGAGGCTTGCTGCTGTTAATCTCATTCCTGGTTCAGTGAGAGACCTGGCCTGAAAGGACTAAGGCAGAGAGGAGCAGAGGAGGACCCCCATCTCATTCACATGGGTACACGTGTGTGTGTGTGTGTGTGTGTGTGTGTGTGTGCACATGTGTTCTCACAGACATACATGCACACATACAATCTTTATAGGAAAGCTGGGTGTGGTGATACATCCTGTCACCTCAGCACTTAGGCAATTAGGACTATCAAGAATCATTCTTAGCTATGTGGTAAATCCAAGGCTACGTGAGACCCTGCCCAAGACGAAAACAAACAGCCGGAGAGAATGCTGAATGGGTAAAGGCACTTACTAAACAAGGTGACCTGAGTTCAATTCCTGGAACCCACCTACAAGTGGAAGCAGAGAACTGACCTCCACGTGTGCCCCATATATAGCACCTGTGACCACATAGATCTCACACATAACACACAACAATAATAACGAAAAAAAATTATATATAGGAATGATTGTCAGCCGTGAGATCTTTCCCTTGGTGAAATCTGCAATCACTATGTGCATGCTTCCTGATGCCAGGACCTGTGTGGTGTAGAGAATTCTGTTTAGAGAGCTATGGAAGGTGCCTGTGACCAGCGGCTTCCTCGGGCGAAGCTTCAGATAGCCTGCTAGAGGAGTCTAATAGCTACATTGTTGGCGGCATATGAATAAGTCTAGATGACATTAGGACTTGGTGTCTTATCTGACGACCAGAATCCCCAAAGGTCTGAAGGATTTCCCTCATGACAAAGTTGCTTCTGTTGTAGCTGATGGTGTTCAGTTTTCTACTCTTAGGCTATCAGGGTCGCAGCAGGCAAACACAGGGAGAGATCTTGGAAGTGTCTCAGAGGCCCAGCAGCAAGACTGTCTTCTGTTCTGTGAGATGAGGATGCTAAGACCTGCCTTGGAGATCTGTTGACAACCTAGGTGTGATGTTTGTGTAGCTCTGAGCATAGCACCAGACCGTTATGCCCACTGTTAGACTGAATCAGCTTTTTCTTTCTTTTTTTTTTTTTTGGACAGGATTTTTTGTAGTCTGGAATGAGCTCAAATAGTCAAAAAACAATGTTGAATTTCTGATCCTCCTGCCTCTACCTTCCTGGTACTGGGGCTGCCTGAATGTACCATCATTTTTAGGCCCTTTAAAAATTGTGTTTATTACTACTTTCTATCTCTGTGTGTAGGTATATGACTGTTGATACACGTGTGCTGTGGCAGTCAGAAATAAATTTTTAGGATGGTCTCTCTTCTACCATGGTTTCTGGGGACTAAATTCAGTCCCCAGATGGAAGCAGCAAATATTTTTGTACTACCTGAGCCAGCTCAGTAGTTCCACACCCTCATTTATTCAGTGCTAGGGCTCTGTGCATCCGAGGCAAACACGCTACTAACTGAGCTATACCTCTGGCTCTGCATCAACTTGAGAGTCTAATTTTTTTTCTCCAAACCTCAGCTTGAGTTTTATATATTATGTAAAATACAAAGAGGTCAGGTATGTGGGTGGGAGAGTTGTCTCAGCTGCTGTGGAGTCTGATTTGGAAAGGATACAAGACGTCATTTTGGGCCACAGAGAGAGAACATGTTTTAGCTAAAACAATTAAAAAAAAAAAAAAAAAAAAAACAACAACCAAGGACACGGCTCAGGGACTCGGGCCACGTCTTGAGGAAGTTTCTAGCACTGTTCTCAGAGTAAGGTCAGTCTCCCATCATCTATCTGCTGAGAGTTTGTGTTTGCTAATGTTCTACCTTTAAAGGAGCTTAACAAACGCCGCTGTCATAAACTTTAATTCTACAGCAAAAACGTGACTTTCCTATGAGCTATGAGTACAGAGAAAGGGCTGCGGAAAATGCAGGAGTTAAGCCAGCCGCACGGAGGGCTGCGCATGCTCATGGACACACTTCAGTCGGCTCTGGCTCTTCCGGTTTCTTCATTTGGAGACTGCTGACCAAGGAGTGGGTTCCCCAGCAGGAAGGAGGCTCAGGGGGTGACTCTCCGGTTTAGGGCGAGGAAGCTTGAGGGAGGTTGTAGGCTTGCTTGCAGGCTTCAGCAGGCTTCTAGATCTCTCTGAGGATCAACTGTACGATGAATAAATGGCGGTTCCTCACAGAGTTCAATGAGAAAATGAACCAGAGGGCCCGGGGGTGGAGCACGGAACTCGGTAATTGGGGTTGAAATTACAGAGAAAAAGCGAAGTCCAGACACAAACAGTTCAGATTCACTTTGAAATCATCTGAGCAGAAGGAGAGGGAAGAGAAGAGAAGATGGGGAGGGAGAGCCATCAACAGAGAAGGAGGCAAGTTCAAGGGACTCACAGTTTCTCTGGTTTCCATGGTTGGTTGGTTGTTGAGAAACGGGTCCTGTAGGCCCAGCTGGCCTCGAATTCTCTGTACATTCAGAGCTGGTTTCGAACTCGGATCCTCCTGCGTCTACTTCCTTAATGTTTGGAGAACAGGCATAAACAACCATGCCTGGTTTGACCTGTGATCTTAGGCAGGTGTCTTTCCCTAAGTAAGAGAGAGAAAGGGGACATGGGAAAGGTGGGTCTGTTCTGGATTATAAAAGGCTTTGTGCACCAGAAACCATGGGTCTTGGGATCTTGATTATTTATTTATTAACATCCTGCTAGGTCCATGTCTTACCTCTGGCTTGTATGCCTATCCAGCATTCTGTGTCTCTTCTCTAGTTTCTTTCCCCACCCCCCACCCCCATTTATTTGCTTGTTTGTTTTGGTTTTGTGAGACAGGATTTTCAGTGAAGTCCTGGCTGTCCTGGAACTCCATCTGTAGGCCATGCTGGGCTCAAACTCACAGAGATCCGCCTACCTCTCTGCCCCCAGAGTGCTGAGATTAAAGGCATGCACATGCATATGATTTCTTGAAATGATGACAATGGGCTGAGGATGGGGCTTAGTGGGTAGAGTTTATGAAGTCCTACATTTGATCCCAACGCTGCATTGATTGGTGTGGCAAACTCTCAGAATTTTAGCACCAGGGAAGTAGAGATAGTTCAAGGTCATCCTTCTCTATACAGTGAGTTTATGGGCAACCTGGGCTATTAGAGACCCTGTCTCAAAATAAAATAAGGACTGAAAGGATGGCTCAGTGGGGTAGAGGATGGGTGGAGACTTGCTGCATACACTTAATAATCTGAGTATGATCCCTGAAATGCGTGACAGAGGGAAAGAATCAACCCTGGAGAGTTGTCCTCTGATCCTCACCATAACTGCAGTGACATTTATGAGTCCAAAATTACACATATACACAATAACAAATAAGTAAATAAATAGATATTAAAGAGCAAAGACAAGCCTGGCATGTGATGCCCACCTCTGATCCCAGCACTTGAGAGACAGAGGCAGAGGGATTTGTGTGAGTTCAAGGTCTTCCTAGGCTACCTGGTGAGTTCCAGAATAGCCAGAGCTACATAATAGAGAGACATTGTCTCAAAAGAAAGGAAGGAAGAAGGAAAGAAAGAAAGAAAGAAAGAAAGAAAGAGAGAGAGAGAGAGAGAGAGAGAGAGAGAGAGAAAGAAAGAAAGAAAGAAAGAAAGAAAGAAAGAAAGAAAGAAAGAAAGAAAGGGAGAGAGAAAGAGAGAAAGAAGGAAAGAGAAAAAAGAAAGAGAGAAAGAGAGAAAGAAAAGAAAAAGACAAGACAGATGAGGTCATGTTGGGGGACCTGGGGCTTCGAGACAGTATTGATTTGGATCTGAGAGACACAGGGACTTAGAGAAGGGAGTGGGCAGGCCTCCAGGGCCCCTGCCTCCATTCTTAGCTTTGCCCAGCACAGTGAACTTGCATCGCTGTGTCTGAGAATTGTGTCCGGTTCTCATATGTGCTCACCACACACATAAAACTCAAGCAGGACAGCTCCAGCTTATAGACTTGGGATTGGTCCTTTCTCCCAGGCTACTCTCTCACCTCGCCACACTGTAGGCATAAGTCCTTTCATCTAATTACAGAATCGACTCAGACATATTTTAGTTGAAAAAAAAAAGTCTAGCATCATAAGCATAAGAGAAGTTATTTTGAAATCACCAGCTCCAAATGCCCTCCAATAGTACATTGCTGTTGTAGTGGGTTCTGGTCACATGTGGGTGGGGCACTGTATGCTCTTTTCAGAGCACAGGGTCACATACTATACCACCCAGCTTCTGAGTTACAGCCTCATTCTTTTCTGCCTAGTGTTTTGTTAGATGGTAGGTAGGGAATTTTGAAAATACTCCTGTGTTTTAAGTGTGTGGTTTTAATTTATGAATTTATGGAGGTACTTGTTATACATATTTGTGAAGCTTTCCTTTTTTTTTTTTTTTTCTTTTTTCTTTTTTTGGTTTTTCCGAGACAGGGTTTCTCTGTGTAGTCCTGGCTGTCCTGGAACCCACTCTGTAGACCAGGCTGGCCTCGAACTCAGAAATCCTCCTGCCTCTGCCTCCTGAGTGCAGGGATTAAAGGTATGCGCCACCACGCCCAGCCCGGCATTGTGAAGCTTTCCTAATCATAGAACTCATGCAAACCTTTCAGTCCCACCCCCAAGATGGCTTCTTCCATAGGACTGGAAGGGAATGGGACAACTATTTTTGAAAATTACTTTTATCTTTTTAATGTGTATAAATGTTGTTCCTATGTGTATGTACTTGTGCCGTGTGAATGCCTGCTACCACAGAAGTCAGAAGCCGGCTTCAGATCCCCGGGAAATGGAATTTAGATGGCTGAGGCCCTTGAGAAAGTGCTTGGAATCGAACCCAGGTCCTTTGCGACAGCAAGTGCTCTTAACAGCTGAGCCAACTCCAGCCTCAGAAAAGAAGTTGATTTGTTTTTGTTTCTTGTTATTTTTTTAAAATTTTTATTCTTTGTGGATTTTACATCATGCACCCCCATTCCACTCATGTCCCTGTACCCCCCAGTACCTGCCCTGCATCATTGCAACCTCCCTCAGAAAAGGAAAAAAAAAATAGTTGTGGAAGCTGTAGTGTGTCACAGTGTGTCCCACTGTATACCTTTCTGCCCACACCTCTTTACTTGCAAATGTTAATTGCAGTGAGTCCTTGTTGCGTCTTGAGGCCTCTGGCTTCTGCTACCCTGTCAATACTGACCCTCACCAGGATTCCTCTGGGATATCCTGTTGTTGCCCTGTGTCACAGAGATCCTGCAGCTTTGGATCTGCAGGACTGGCTCCTTCATGCGCTGCAGCAGTGCATAGATGGGGTAGATCAAAGCCCTGGACCTGTGGTTGAGACCCCTTTGGAAGGTCACATATCAGATATCCTGTATATCAGATATTTGCATTAAGATTCATAACAGTGGCAAAATTACAGTTATGAAGTAGCAACAAAATAATTTTATGGTTGGGGTCACCACAACATAAGACACTGTTTTAAAAGGTCCCAGGATTAGAAAAGTTGAGAACCTCTAGCAAAGATGGACAGGAAGAGACCAGGGACAAGAAACAGCCCCCAAGGACACACCTGCTTCCTCTCATTAGGACTCACGTGTTGAGGGTTGGTCTAGTGCACTGTGTATTCGGATGCCGAGTTTTATGCCCGGAATCTGTTTGCAGTCCAGCCAGTGATATGGCCAAGCATCTTCTGACTCAGTGCTATATAAAAATTGTTTCCCTGGGTCTCTGGTGGATTAATAAATTGCTGATCAGACTGTGCCTGGGCAGGAGAGGACAGAGGAGGCAGAACATCGGAGTCCAATGAGGGAGTCTCTAAGAGACCAGAGAGTGAAGTTGGAGAGGGAGGAAGAGAGGATATAGAAAGACCATGTGGAGCGACCAGGAAGAGTCACCATTAGAACACACAGGGAGCATTGTGAGCCGGGGCAAGGCTCAGATTGATGATAAAGGACCACCTAGCTGAGAAGTAGATAGCTTTATAGGGTTAGAATTAATTCCTTAGGACCTGCCCAGCTTAGTGCTTGCAGATTATTAATAAATATAAAATCTATGTCATTTACTTGAGAGCTAAAATGGGCTAGAGCAGGCATAGAATCTCCCTACAGTTATTTGGGAGCAAAGGGGGCACAGAACCGCCCCCCCCCAATACTCTTACACTCCACCTCCTATTGTCCATCCCCTCCAGCACTGTGAACCATGTCAACAGAGCAGAGTCTTACCTCAGGTGAGTAGGCTATCTGATGTGAAATAGACCTTTGGTCACAGGTTCCTGGGAAGATTCATAGAATATCTTGTGACAAAAGGCAGAAAATAAAAGTGAAGAAAGAGAGAACATCAAAGTCCAATCTTTTATTATATCCTATTGTCAGAACTCAATCTCCTCCCCCAGCCACCAACCTCCACACAGAGTTTCTCTGTGTAGCCCTGGCTGTCCTGGGACTCACTCTGTAGCCAGGCTGGCCTTGAACTCATAGACCCTCTTGCCTCTGCCTCTGAGAGTGCTAGGATTAAAGGCATGCAGCACTGCAGCCAGCCTGAGTGTTCCAACTCCTCCTCCTCCTCCTCCTATAACTTTTTATTACTTCTTTGTCAATTTCACATCATGTATCCCAGTACACTTGTCTTCCAGTCCCTTCATATCTCACTGTGGAAGCTGTAGCGTGTCACACACCCTGTCCACACATCTTTACTTCTGATGGATGTTACTTCCTTAAGGACACCCCTCCATTTGGTCAGTGTGACACTTCTGCAGCCCTGCTTCTGAGAAGCCTTACTGCTGCTTGCTGACTGCTGGATTTATTGTGTGTCATGCCCCATTCTTCCTTCAGGGAAGAACTGTAAAACTACCTCTAGGTTCCTAATATTTACAACCCTGTTTTATTTATGTAAAAATTTCAATGCCTGTTTGCATGTCTACACACATACATCAAATTGCAAATGTAAGAAAAAAAATTCAAATATGCTCATGTTCTTAGCGTGTCTTGTGTGGCTCATTTTGATCTGCAGTCCCAGATCCTCTTACTCTTCCTTACAGGAAATATGCCTTCTGAGTCTCTGAGCTCAGTACACTTCCACTGGGCTGTACATTTCCCTATGGCACACATTTCTCTGAATCCCTTATAGAAAATTCTCAGCCTCACGATGCCTGTTTGATGAGTATTTGTTGAACAAATGAATAAATAGCTATGCATTAGCTTTGGAGTGGTTTTTTTTTAAATATATATATTTCTTTCTTTCTTTCTTTCTGTTCTAACATAGGGTCTCATGTAATCTGGGTGGGCCCTACCTCTCTGTGCAGCCAAGGCTGGCTGGCCTTTCATCCTTGATTCTGCCTCTACCTCCTGCATACTGAGATTTGCCATCATACACAGTGCAATTCTGTGTTGGAGATCAGAACCCGAGCCCTTCCACACACCAGGGAGCCTAGCAACTGAGCCACATGACCAGCCCTATAACTGGAATAGTTTATCGATAGTATTGATTTTGTTGTTGTTAAACAGTTGTGCTTCATTCCACCTTCATCTATTAATGTATTTGTCTTATAAAAAGGTGGGATGTACTCTGGGGTGAGACCCTCTGTCTAACCTCTCTCTTAGCCTTTTTTTTTTTTTTAAGAACTTTTTCTCTTGGGTTGTTGGAAAATGCGCCCCTCAATTCTAACTCTAGGCTGAAGGACAGTGTGTGAGAAGACCTATCCATCTAGGTGTATGGGTGTTTGGAGGGGTGTCTCTGCACAGCACTGAATCCTCTCTTAGGTTCTGCACAGTGCTGTCCTTAGCTATGCCTGATCACCCCCAGGTCACCTACTTTCTCCAAAGAATAAACCATCAGTCTTTTGCAGGGATGGGGAGGGTGCCTTCTAAGCTTTACAGGCAGGAGAAGAGAACCAAGAGTCCCCTTGGAGATACAAGATAGCTTAAACGTGTCATAAGAAAATTTAAAAAGGCAAAATCAGACACAGGTGTGGTGATGCATACCTATAATCACAGCATTTGACGCAGGCTAGCCTGGGCTGTATTAGGCTAGCCTGGGCTATGTAAAAATCCTATCTCAAGAAACAGCAAACAGGGTGGAAAGATGTTTCAGCAGTGACTAGCACTTGATCTTCTTGTAGAGGTTTGGTTCCCAGCCCTCAGATGGAGGCTCCCAACTACCTGTAATTCCAGCCTCAGGAAATCTGACACCCACTTCAGGCCTCTGAGGGCACTGCATGCTTTTAATACAGGTGAAAAGACATAGGCATAAAATAAAAATAAAGGAAAAACTTACATAATAAAGAGGAAACAACAGCTAATCAACCAAACAAAAACTAGTGTTTTGAGGCAAACCACACCTGAGATCCCAGCTTGGAAAGGCTGGTGAGGGATCACCTGGTTTTATGAGGTGCTGGGAATTGAACCAGAGTTTCAGGTAAGATGATCAAGAACTTTACCCACCGAGATTCATGTCCAGTCCAAATTCTGCTTCTCAGTTTTTTTTCCCTTTAAGCAAATTTGACTACAACTACTTATTTGGAAATGCACACACATACTCCACAAAGAATGGAAGGGAAAGAAGAAAATTTCCAGACTTAGAACTCAGTTCTTCCACCATGTGGGTCTTAGGGGTTGAACTCAGCCGTCAGGCTTGGCAGCAAGTGCCTTCATCTCAGAGAGTCTCATAGACCCTGTGCTTTGCTTTTGTTGGTTTTGTTTGTTTGTTTGTTTGTTTGTTTGTTTTAACCACTATTGTCTTAGTCAGGGTTTCTATTCCTGCACTAAACTTCATGACCAAGAAGCAAGTTGGGGAGGAAAGGGTTTATTCAGCTTACATTTCCACATCGATGTTCATCACCAAAGGAAGTGAGGACAGGAACTCAAGCAGGGCAGGAACCTGGAGGCAGGAGCTAATGCAGAGGCCATGGAGGGTGCTGCTTACTGGCTTGCTTCCCCTGCCCTGCTCAGCCTGCTTTCTTATAGAACCCAGGCCCCGCAGCCCAGGGATGGAACCACCCACAATGGGCTGGGCCCTTCCCTTTTGATCACTAATTGAGAAAATGCCTTACAGCTGGATCTCATGGAGGCATTTCCTCAAGGGAGGCTCCTTTCTCTGCGAAAACTCCGGCTTGTGTCAAGTTGGCGCACAAAACCAGCCGGTACAACTACGTTATAGACATTTTTAAAAAATGACTTTTAAGACTCCTATTAAGCCAGATGTGTTGACATAGCTCAATATTTGGGAGGTAGAGGCAGGAGGATTGGGAGTCATCCTTAGCTATAGAGCTACTGGAGACCCTATTTCCAAAACCACAAATACTTACACGGACACATACATGCACAAACAAACAAACAAACAAACATTTGAACTCCACAGAACACAAGTGGAGTGACCTCAGAGCTCCATCTACTTTCTCTCCCTCCATATCTAGATGGAAAGACCCAGGGTTCCTAGGAGTTATGGTATCAGTGGGTCACAGTGATGGCCCAGAACGGTGTATCATTGCCACTAATTAGCCTTTAGTGCAGTCATGATATTTCATAACTCAACACTTGGAGGACTGAGGCAGAAGGATTGTGATTTGAGATCCTTGGGCTACACATAGTGAGACCCTGTCATAAAATGTTTTATAAGTAGTGAGAAAAAATGGTATTTGCTTAGTTAGTTCCAGTCTGGCGTTAACACGAATTCTAAAATAAGGGCACCACCACGGCCCCGCAACTGCTCTCCTGGAGCCTGTCATATGGGTGGCACACTAAGTCCTCATGGAGAGATGGACAGCCTAAGATGACAGAGGACAAGCTGAGCACAAGGCTGAGGACAAAGGACTGCAGAGGCCATTGGAGCTCCAGGCAGTGGGAGAGTGGAGATTGTCCCTGCAAGGAGAAATAAAAGCTGCTGAAAACTCAGCCAAGATGTCTTTCATTTCATTATTTATTATATTTTCCTGGACAGAGTCTCATGTAGCCCGAGCTGGCCTTGAACTCCTGATCTTCCAACCTCATCCTTCCAAGTGCTGGGATAGAGGGACACAGTTTCAGATAAGTTCTGTTCATGTGCCTATAGTCAGAAACTGGGAAAGCATGTGAATAATAATAATATTCTCAACTCTTCAGGATAAACTGTAAGATCTGGAGGTGCTGTGTCCACGGTGCCCTTCTGAATGACACCACACTGGAGTGTACGAGGCACACAGTTTTTAACCTGTGACTGGCAGAGGCCAGTCCATGATACTTGTACAAATGGTCACTGGAATGGCTCCGCTGTGAATTCTAAGGTGGAATATTTGAGAAAAGAGCAAGTAAACAGATGAAAAAAAAAATCTTTTTGGGAGAGAGATTTAGGAGACCCTGCCCCTCCCTGAGGATCTCCAGGCAGCCATTGAGACACTGTCCTTCATGGCTGTAGCTACCGGTAAGGTGCTCGTTGTTTTGTGTGTAAATAACCTCTTAGTGAAGCTCCTGTATGAACCCTAATGAAACCCTTCACCCATATGAAAGTTGAAGGGGAACTAACTGGGAAGAGGAAGGGGGCCAGTGAGGCTGGGAGGGGACCAGGACAGGGTGGGTGAGTATGATCAAAATACATTACATACAGCCTGGCGTTGTGGCGCACTCCTTTAATCCCAGCACTCGGGAGGCAGAGGCAGGTGGATTTCTGAGTTCGAAGCCAGCCTGGTCTACAGAGTGAGCTCCAGGACAGCCAGGGCTACACAGAGAAACTCTGTCTCGAAAAACCAAAAAAAAAAAAAAAAAAAAAAAAAAAAAAAAAAAAAAAACATTACATACACGTGTGAATAAAAAATACACTAGAGTATTGGCCATGGCCCCAGGGTACAGTAAAAAATAAATGTAACTGGAAGCCAGGTGTGGTGACCCCTACCTGTAATCTCAGCACTCAGGAGCAGAAAGCCTGAAGCGCTTTTCCCCTGAAGGTTCAGGCTGGTGAGTACCTGGTGTACTGCAGCTCTGGCAGACTGGTTCTTAATACAGCATCGTAAAAACACGGGATTCAAGCCTTGTCCGGGCTAAAGATAGTAATATTTAAATGGAAAGTGTGGGGAGTGTGAGGAAAAACAAACAGGCAGACGCGGAGGGAAGGAGGGGGTATCAGTGTGAATCTTCACTTTATTCCACCAACTTGTAGAATGTTTTTATCAGGTTTCTTCCATTTGAATATCAGCTTAGCCCGGGCCAGTGAGATGGCTCAGTGTGTAAGGGTGCTTGTTGGCAAACCTGAAGACCTGGATTTGATCCCTGGGGCCCCATGTGGTGGGAACTGAGAACCTAGTCTCTGCTTACTGAATATGTTGTTTTCTAGGCTGAACTCTTTTGGATAACTGGTTTCTAGAAAACTCTCAGCAGGCACACAATTTCTTGTTTCTGAAACAACTTTTCTTAGAGGTATTCTTTGAAGAATAACTGCTAAAACAAAACAATCCCTCAACTCTCTAACCTCCATCAGTACTTTGCGCTGGAGACAGACATGGAATGTTCTAGTTCCCCAGAGGAAGTGACAGTGAACTGCAGTTGGTGTCTTCACATAGAGATCCATTGTGACAGTCCCCATGGCCCACACAGATGAATCATTGATTAAAACCATGAGCAGCAAGGACTTCCTGAACTTATTTTCTTCTCTTTTAATCATTTTTATGTCTGGGAGCTAAAGTTACTTGCTGTGCAATTGAAAACTAAAAATATATGAGCTACAGACTTTGCGTTGCAGCCTCTCCTCCCGAGAGACCACGTGTGGGTGCAGTTCACAGGTCTGGATCGATCCCGGGGTTGTTTGCTACTTGAAGAGAACGTCTTAAGTCAGAACATCTTACATCAGAAAACTTGGCAGTCACTGGATGACGAGAGAACTGAGATGGGCTCGGTGATTGGCAGTAAGCACTTGGGAGGCTGAGACAGGACGATTGCCATAAGTTCAAGGCTAGTCTGTCTTACACAGATAGATGTTGTCTCAAATAAACAGACAAAACTAAAAACAAAGAAGGCGGGGAGGAGGGAAAGGGAAGGGAATGGGGAAGAGGAGGAGGACGAAGAGTGCAGCAGCAACAGCTGCCAGGTTGGAGGGACAAGACAAGGAATTTGTCTGTCTTCATCATAAATAAGTGGAGGCTATCCTAGGCTATGAGACCCTGTCTCAAACAAAGCAAGCAGAACAACAGCAACTATAAAACTCTCTCTTCTGGGAGAGGGGCGGGGGAGAACTTTTGGAACTCATCAAGACATCGAGTGAGTTGCCTTTGCCTTTAAAAATGATATTTAAAATATGTTCGTTCGTTGAAACAAAAAATAATATGGTTGGAGCTGTGCGTCTATCAGAGTGACTGACAGATTGGAATTCACTGTGAAAATAGATTATTTTCCCTCCAAGAGAGTAAAGTTTTGGTTTTGGAAGTCAATCAGAAAACCAACAATTTGGACAATGAGAAGTCAGCTTCTCTCTCGGAAACACTGTGTTTCTAATGATTTTTATGGACACTATAATAAGGATCTGGAAACAAAAGCAGGTATGGGTGGGTTTTTAGCATGGAGAATGAAAAGAAATAATGGCGTGAAATAAAGAAGGTTTCTCTCTTTCCTTTTTATTTTTTTTAAACTGACAAGGTTCTCACTTCTTTTATGCTATGTGAAATAAAATTGATAAACGAAAAAAAAATCTGTTCATAGTTTATTTCTTCAAAACTGGCTGTATTTTTGTGGCTAAAACTTAATCATAGATCTAATGCGTGTGTCTTTTTTTTTTTTTTTCTGTGTTGTTGCCAGATACAATGCTTTATAGATACAATGCTTTATATACTCATTTCCCAAACACCCAATGCTTGTAATATGTGGAATTATAATGCTAAATTTAAGCCTGAAGAGGTGATGGCTGTAGTTACAGTACTTAGGGGTTATCAGGAAGACAGGAGGCAATCTGAAGGTAGGAAGCCTACAGAGTGAGTTCTAAGTCAGCACAGGGATACATAGCTATACCCCGTCTCAGAAAACCAGAAATCAAGACAGGAGACACTAAATGAAATCTGTAGCGTGTGTGTATGGTTCTAGGAGTTGAACTCAGCACCTTATGCAAGGAGGGCAACCATCAGTGAGCTACAGTCCCACCCTCTAAGACTAGTTTTTTAAAAAATATTTATTATTTATTATATGTAAGTACACGGTAGGTGTCTTCAGATACTCCAGAAGAGGGAGTCAGATCTCGTTACAGATGGTTGTGAGCCACCATGTGGTTGCTGGGATTTGAAATTCGGACCTTCGGAAGAGCAGTCGGGTGCTTTTATCCATTGAGCCATCTCACCGGCCCTAAGACTAGGTTTTAATGATAAAGTCTACTGCTTTGTCGCTGTTCATACAATAGATGATTGTATGCGTTCCAGAGCTGTGATAAGATACTGTGGGCAAGGGAACTTGTAGAAGAAAGTTTGGGGCTTATGATTGCAGAGGGTTAGCATCCACGAGGTATCAATCAGGTGGCAGGAGGCAGAGACCATGCCGGGAATGAGAGGATTCTTTCGAAACCTCAAAGCCTGCCCACAGTGACACATCCCCTCAAACATAACCATACCTCCTAATCCTTTCCAAACAGTTCCACCCACTGTGGCCCAGTCATTCAAATACAAGGGTCTGTGGGCCCATTCTCACTCCCAAGACTCATGAATTTTGCATTATTGAGGTTGGCAGCTAGGGCCTCACACAGGCTAAGTAAGGGCTTTGCCTCTAGCGGGGCATGGTGGCGCATGCCTTTAATCCCAGCACTCGGGAGGCAGAGGCAGGCGGATTTCTGAGTTCGAGGCCAGCTTGGTCTACAAAGTGAGTTCCAGGACAGCCAGAGCTACACAGAGAAACCCTGTCTCCAAAAAACAAAACAAAACAAGACAAAAAAAGAGCTTTACCTCTGGCTACATCTCAACCAGTTATCACTGAAGGAAGTTGAGCCTCCCCGCACAGGCCTGTAATTCTAGCTACTTGGGAGGCTGAGGTAGGAGGATCACAGGTTCAAGCCTAGCCTCAGGTACAGAATGAGTTCAAGGCCAGTTACCAGGAAACTCTCAAGATTAAACAAACAAACAAACAAACAAAAAGAGGACTGGGCACGCAGCTCAGTGACAGGGAAGTGCTGCCGTTGGCTCCCATGTCAGTATTCACATCAGATCAATAAGCCTTTGCATTCCTGGGGTCACTTCTCCAGAAGTTCAGAGGTGACTGACTCCAGGCACAGCTTCCGTTGCAGGGGTATGGGTCTTGAATGCATGTGTGTGTTTTCCCCTCAGCCTAGTTCACTGCTGTTCCCCAGGAATCCCTAGGTGCCCGGTAATAAATGCACTCAATTACTTTTAGTAATATTAGTAAAAATTGTAAGGAAAGCATTCTCAGAAGATGGAGATGCGACCGAGCCATAGAGTCAAAGTCAGCAATGGAGTCTGGTTTGCAATCACAGATTGCGTCTAGCTTTCCCACAGGATATGTGGAAGTAGACACCAGGGACCTGTACAGTTAGTTCTGCAAACAACTTGCCTTAGCTCAGCCTCTGCCTTTCATCTCAGCTGAAGAGTCTCCCTGGACCCATGATAGACGCAAATATAAAAGCATCATTCTTTCTCATCCCATCCTGTTTACTCAGCGAGCCCAGCATCCGCCTAGGCACCAGCCCACACGTCCTCTATATTAAGGGTTAGGAGATGTTGGGCTCGCCCAGCATGGCTCCTGCTTCCATCCCTCCTCTGGCAGGTCTCAGCCAGCAGTCAGAATTCACCAGTGAAAGGCTCTGTCTATCCTAGATCTCCTGGGGAGGTGACACCCGGACTTCAGTGAATCAAATCCAAAGTGCTTTGAATGTTCTTAAGTCATCAGGATGCTCACTTAGAATTCAGTCCTCATCTGGGGACAGTGAGAGGCACATTGAGGGAGTAGTTCTAGCTACCATGACTGGACAGACACAGGGCCAGATTTGGCGTCTTGGAAAAGGCGGTGAAACAGACCCACCCTGGAGCCTCTCCGTGAATCAACGCACTGTATTCCACCAAGAAGAACTTCTCCCTTCAGCTCTAATTCCTGCCCCGAGGATCCATCTGTACTTTGAGGGTATGCACACAGGACAGATAACTCACTGTGGCTCAGGACCTTCATGCTCAGCCCTGAATGAATGACCCTTTCATAAACGGTGGGGTCCTGTGGACCTATCAACTCATCAGACCTTAGCTGGGGAAGGAACCCTAATAGCAGAGAGATTGATGCAGATATAAAATGCTTTATCCTCTCCTCTCTTCTCTTCAATTCCCTTCCTCCCCCACCTCCTTTCCCTTCCCTTTCCTTTCCCCCCTCTCTCTGTCTCTGTCTGTCTCTCTCTCTGTCTCTCTTTCTCTCTGTCTCTGTCTCTCTCTTTGTTATGGTGACAAAATGTTTTTTGTTTTGTTTTGAGACAGGACCTCATTCTGTAGCCCATGTTAGCTTCAAATGCATGATCCTCCTCTTCCAACCTCCTAAGTTCTGGCATGAGAGGAGTGAGCCACCATAAATGCTATCACCATTTATGGTGATAGCAGTTAATGCTTAAGTATAAATATCTTAACCCAAAACACAATATTACTCTTCTCGGTATCTCATGATTAACTTTCTAATAGATTAAATTGTTAAGTAAGGGCTTCAGAGAGATGACTTGATGCTTAAGAGTGCTTGCTGCTCTTCCAGAGAACTTAAGCTCAGTTCCAGCATCCACCAGGCAGTTTATAACTGTCGATTGTGAATTCCAGGCTCAAGAGAGCTGATAACTCTTATGGCTTCCTCAGAGACCTGCACTTAAGCAAACGTATCCACACACAGGCAGGCACACTCACATACACACACACACACACACACGTGTGTGTGTGTATGTATGTATGTATATGTATATATATTTAAAAACTAATGAAACATTTTCTAAAAGTCCAATTAGTAGGCAGAAGTAAAGGTCAATAGTTGGGTATGTGCCTTGCACACACACAGGCACCATGGATTTTGCCCCCACACTGGGGAAGCCTTTTCATATTATGTTAGGGGTCTGAGTTTGATGTGGGGAGATACATTCATCCTTTCAGTAGAGCCAAAGTCCTGGTGAATTCATGACTGAATAGTATGAAGGATGCATCTTCTTGCTACCTACATCAAGGATTGTCTTGACTGAAAAGACAAGAGAGATGTTGGGATGGAGGGTGCATGGTTGCTATCCCAGCACTTGTGTGGCCAAGGCAAGTGGGTTGTTATGAGTTCAAGGCTAGTCTGAGACACTTAGGTCAAATCCTGCCTCACAGAAGAAGGACAAGGGGACACTGTGGCAGCTGCCACCTGATGGTGTTGGCACAGGCCTCTAAGCCTACCACTTGGGAGGTATAGGCAGGAGGGTCAGGAGTTCAAGGCTACCCTTGGTCAAATTAAAATACACCAGCCTTTGTATAACCCAAACAGAAGAAGCAAAGCAAAGAGCAGTAGCATGACTGCACAGGCACTTATGAGGCCGAGGAATGAAAAGCACAGGTTTGAGGCCAGCCTAGGGTACATAGAAAGCTCCAGGCCAGCCAAGGCAACATAAGGAGACCCTGCTCAAACAAACAAACAAACCCTCATTGTACTGGGTGGTTTGCTGAATAAGGAAACTTATCCCAATGTAAAGGATGTATCCAGACATTTCCCATACTCCAGTCTCCTCTCCTTTCTTATCCCTTTTCCTGTTAGCCCCTTTGTTTCCAGGCAATTTGGCTTCAGTTTTTCATGTTACATGTATACACATGACTTTATGTATGAATACACACATATGTATACATATGATATCCTATATCTGTGTAAAATTAAGGGATCAGAAGCCCTCAGCAAGTAAAGTCCCGAGTGAATGTGTACTGTGGACACATTGTGATCCAGCCATGTTGGTGACACCAATGCCTCTGCTCCATTGGGAATGGAAAAGCCTCAGCCAGGAGATGCTCAAGAGGTTGTGACAATGTTTCTTTAGGACTGAGTATGACTTAGCGACTAGTGTATGCAAAGACTAGCAACTACAGCTTCTTCCTCCTCCCAAATATTTACAGCCCAAGACTGCTCAACTGCAAAGACCTACTATGGAGACTAGACTCCCCCTGTGCTGTACCTAATAGTAGCTGAGGTTCCAGGTTGCTGGTGGTAGTAGGTGCCCTTAGTTTTCTTCATACCCTCACCACCCCTAGTCAGGGTTCTAGGATCCAAGTTTCATGGGTCTTGGTGAGCTGAGTATGAGAATCAAGTCAGTTTCAGAAAAAGACACTCTTATTGTGATTCCAAGAAAAACAATTATTATTATTATTATTTTTTTTGTTTTGGAGACACATTTCATGTAACCTCGGCTGGCCTCTCAGTGAGGATGACTGAACTACTGATCTTCTTGCTGTCCTCACAACAACAACAGCAACAACTACACACACACACACACACACACACACACACACACACAATAAGGATATGGTTTCAGAAGCCTGTAAGACTAACCTTTGGGAGGCTGAGACAGTAGCATTACAAGTTGGAGACCAACTTAAGCTACTTGGTGACTTTCAGACCTGTCTGGGCCACCTTGGGAGAATTAGGTCTTTTATGTATTGTTTGTTTGTTTGTTTGTTTGTTTGCTTACTTTTACTTTTAAATATATTTTTATTGTGTTTATGCCTCTGTGCTTACTGAGAGCAGAAGAGGTTGCTGGACTCCCTGGAGATAGACTCACAGGTGCTTGTGAGCAGCTAGATGTGGGTGCTGGGAGCCCAGCTTGATTCCTCTGGACTAGCAGCAGGTGCTCTTAGCCATTAAGCCATTGTCTTAGGGTTTCCATTGCTGTGAAGAGACACCCTGACCAAGGCAATTTTGACAAGGGACAGCATTTAATTGGGACTGGCTTACAGTTTCAGAAGTCAGTCCATTTTCATCATGGCAGGAAGTAGGGCAGCGTCTGGGCAGACATGGGACTAGAGAAGGAGCTGAGAGTTCTAAATCTTGATCTATAGGCAGCCAGGATGAGTACCTCTTCTGCCCTGGGTGGAGCTTAAACAGATGACCTCAAAGCCTACCTCCACAGCGACACACTTCCTCCAACAAGGTTACACCTACTCCAACAAGACCACACCTCCTAATAATGCCACTTCCCAGGGCCAAGCATATTTCAAGCCAAAACTGTCTCTCTGTCTATCTATCTACCTACATATCTATCTATCTATCTATCTATCTATCTATCTATCTATCTGATATCTATCTATCTATCTATCTATCTATCTATTTATCTATCTATCTAATATCTATCTACCTATCTATCATCTAGTTGAAGTGGAGTATCATGCAGTCAGCTCAGGCTAACCTTAAATCTTTCTATGTTGATGAGGTTTTCTTGAATACCTAATCCTCTGTGTCTACTTCAGAAATATTGAGATTACCAGAGTATACCACTACACTTGGCTGAGACTCTGCCTCAAAAAAACAAAAACCAAAACAAAAAACCCAAAAAACAAAAAAACAAAAAAACCCCAAAACAACCAAACAAATAAAACAACACTACCACCACTACCACCACCACCACCACCACCACCAACATCAAAATAACTAATACAAGGAAGGGCTGAGGGCAGAATTTAGCAGTAGGGAGCTCACCGATTATGTGCAGCTTCCTAGACTCAATCCCTAGTGTTGTAAATGAAGGGATCAAGTAACTATAGAATAAAAATTAAAAGGAAGCTAAATATCTGGATTCAATGCTATCCATCAATATGATTGGCAGTTACCACACCAATCAACTGACTCGCTTTTGAAACTCTTCCTTATTTTATGTATCTTTTAGAGACTATTTTTCCTGTAATATTTTTGTCTATACAAGGTATGTGGGTCCAGCCAGGCATGGGAGAGTACACCTATAATCCTAGCACTCAGGAAGCAGTAGCAGGAGGGAGGCCGTCATGGTTTACACAGCAACTTTCAAACCAGCCAGGCCTGCATCATAGAAAACCAAGAGAAGATGGTCCAGGACCTAGCAGTCAGCATGCTTTATACAGATGCTTGGTGGTGGGATGTGGCATCCGAGCTGAAGGTGAAGGTGAGAGAATCTCCTTTTCTTTCTGGCACACACTTTTGGAACTGATGGATTCTGGGAAGGCAGGGGGCAGAATGGCTGTAAAATCTGTGCCTAGGTCTCCTTACCACATGTCACCACGTCCTACTCAAAGCCTCCTTTGTAGACTGAGAAAATAGCTCGTGTTTTACAGATTCCGGGTTCAGAGTTTTTGGGGTCTGTTTCTTCTTCGAGTCCCTACACAAAGGTTGGCTTCCAGTGTGTGCAGACCTCTGTTGCCTCTGCAGCTCCTTTTCTTAGACTCAGCAGCTAGCACCCTTCAGCCCTCATTCATAAAGTCCAATTAGGAGACAAGAGATGTCAGGAGTAGACTCTGCAAGTGGGAGCAAATAGACCCGCACATTGTGACTTCTCTCGAAGGGCCGCGCGTCTCCTCTGGGCTTGTTTTCAGTCCCATTGTCGGATGATTACATGGTCTTTTATAATTTCTCATCGACAGAATGGAGCTATTTGCTTGCGGATTTATTTGAAAGACACAGGCTTATGCAAAAGAAAAACAGAATCGTGGTGAGGTAGAATGATATTTCAGGGCAGCTTTTCTCAGCTCGCCTTGTTTTTTTTTTTTTTTTTAAACACACTAAGAGAACATAATTTGTAATAACGGCTCTTCAGAGATTAGATATGCCAGTAATTCAGTCTTAACGCTATATATGAGTTTGTTATTCATATAATTACACTTATCAATGCTGTAATTCATTTTTATATAAAAAGGAGCGCTCTTACATGCATTTTGTTTTCAGGGCGTACACAGTCCATGATTTCATTTTGACAATATTCCTTTTAATAGCGTGAGGCATAAAGTGTGGCTTATGGAGCACCTTCACATGTCTAAGGCCTCGCTTTCTTGAAATGTCCTTGAAATCTGAAAGAGGTTAAAGGTCCTTCAGCTTCCTGCCTTGACGATCGATCATCCCTAACCCTGTGCGTATCCTCCTCTGGCCTTCAACCTTTTATTTGCCCATTTTTAGACTCAGCTTAAAGTCCCCTCAGCGTTGAAGCCTTCCTGAAGCAAACTAAGTGACCTTAGTCACTGCAGTACAAAACCAATTAACCAGCCAGTGAGATGCAGGCTCAGCAGGCTCAGCAGGCGGCTCACAGAAGTCTGACAAACTGAGTTCAATCCTTGAGACCGACATTTCAGCAGCCAGGTGTCGCGCTGTGGTGGTAGTGGTGACAGCAGATCTGTAGTCCTAGGGCGCCTAGGCCTGGAGCTACTGGTCTTTTGCTCTGACTCCTGTGTGCTGGGATAAAGGACATATGTCACCATGCCTACGCTGTTTTACCTGAATATATAGAAGTAGTTGCACATTATAAAAAAGAAAAAGAAGGTAGGTGTGACTGCACATACCTTTAACCTCAGTACTTGGGAAGCAGAGGCAGGCTGATCTCTATGAGTTGAAGGCCAGCCTGGTTTACATAACAACCCCCTCTCCACATCATGCCAAGCCCCCAAACCAAACCCAACAAAAGAAAAGACCCTGAAACCTAACTGACAATTTTCACTAAGTTGCATCTTGGCCCTTTGGGTAGAATTCATTTGCCAGTAAGGATGTGTGGGGGATGTGGAGACCAACCTGGTAGAGTTAGAAGTGAGAGACAGAGAGGAGCCACAAGCTCTGGTGACTCCTTGAAGACTCCTGATCAGAAGGTTCACAGTGTGATCTGATGTGGCAACACAAAGGATCCAAGGCAGGGGGTGTGAGGAGGGGTTTGGGGGAGGAGGGGGTGGCTGCTTCCTCTCTCTTCAGGGAGATGTCAACAGGGGATTGGACCCTCCCCCCCCCCACACACCCCACCCCCCCACTCCTGGGCAGGCTCCTAGGCAGGTGAGTCAGACTCTGCTAAACAACACCTATTGCATCCCCATTTGCCCTTGAATATATAAACATACCCTAAATGACTAAAATGCTCTATATAAGCTCATGTGATAAACAATAAAATTAGGGCTGGTGAGATGGCTCAGTGGGTAAGAGCACCCGACTGCTCTTCCAAAGGTCCAGAGTTCAAATCCCAGCAACCACATGGTGGCTCACAACCATCCGTAACAAGTTCTGACTCCCTCTTCTGGTGTGTCTGAAGACAGCTACAGTGTACTTACATATAATAATAAATAAATCTTTAAAAAACAAAAACAAACAAAAAAACAATAAAATTAGATCTACACTCTGATGCTGGTCGCCAGAGTCTGAATGCCGAGCATTGCAGACTCCATCTCATTTACTCCCCCACTTCCTGTTCTCTGTTCCCATGGGGATAGACCTCATTCTTGTGCTGGAGTCAGCTCCTGGCCTCCCCCTTGCTGATGCTGTGTTTGGTACTAGGCAGCTCTTTCTATTTCTGGTCCTCTGTGGTGAACACTGGCCTTCAGAACCACATAGGAGTGGAGGGTGGGGATTGCAAGCTTGTACAACCACTCTGGAAATCAGTCTGGCAGTTCCTCAGAAAATTGGACATAGTACTACCGGAGGATCCTGCAATACCTCTCCTGGGCATATATCCAGAAGATGTTCCAACTGGTAAGAAAGACACATGCTCCACTATGTTCATAGCAGCCTTATTTATAATAGCCAGAAGCTGGAAAGAACCCAGATGCCCCTCAACAGAGGAATGGATACAGAAAATGTGGTACATTTACACAATGGAGTACTACTCAGCTATTAAAAAGAATGAATTTATGAAATTCCTAGGCAAATGGATGGACCTGGAGGGCATCATCCTGAGTGAGGTAACCCAATCACAAAAGAACTCACATGATATGTGGATATTAGCTCAGAAACTTAGAATACCCAAGATATAAGATACAATTTGCGAAACACGAAACTCAAGAACAAAGACCGAAGTGTGGACACTTTGCCCCTTCTTAGAATTGGGAACAAAACACCCATGGAAGGAGTTACAGAGTCAAAGTTTGGCGCTGAGACAAAAGGATGGACCATCTAGAGACTGCCACATCCAGGGATCCATCCCATAATCAGCCTCCAAACGCTGACACCATTGCATACACAAGCAAGATTTTGCTGAAAGGACCCTGATATAGCTGCCTCTTGTGAGACTATGCTGGGGCCTAGCAAACACAGAAGTGGATGCTTACAGTCAGCTATTGGATGGATCACAGGGCCCCCAATGGAGGAGCTAGAGAAATTACCCAAGGAGCTAAAGGGGTCTGCAGCCCTATAGGTAGAAGAACAATACGAACTAACCAGTACCCCCCAGAGCTCGTGTTTCTAGCTGCATATGTATCAGAAGATGGCCTTGTTGGCCATCAGTGGAAAGAGAGGCCCATCGGTCGTGCAAACTTTATATGCTTCAGTTCAGGGGAACGCCAGGGCCAAGAAGTGGGAGTGAGTGGGTAGGGGAGTGGGGGAGAGGGTATGGGGGACTTTTGGGATAGCATTGGAAATGTAAATGAGGAAAATACCTAATAAAAAATTAAAAAAAAAAAAAAAGGAGTGGAGGGCGTAGCCCCCAAAGCTTGGGTTGTACCTGATGCCCAAACCAATGTGTTTGCTCCTGGATTCTGAACCCAAAGTTTCCAGCGTCTTTCCCAGTTCCCACTCCTGCCTTTCTCTGGGATTCCTTCTGGTTTTACCACTCGGACTGTGAGATGAATAGCTGTTGTCATTTCCCATGGTGCCAAAGGACCTGACATCTGTAATCCAGCACTTGAGAACTGAGGAAGAAGAATCTTGGGTTCAAGGACAACCTGAGCAATGAAGCAAGGCTGGTCTCTAAAAATAAAACAAAACGAAACAAACAAACCAAAAAAAAAAAAAAAAAAAATCACTACCGAAAAACCCTGCTTTTATCTAGTTATGGCTGCTCTAGCTTGTAATCACAGCCCCAGGGAAGTGGAGGCTAGAGGCGTGAGAATTCAAGGTCACCCTTAGCTACCTAGGTGCAGGATAGCCTGGGCTACATAAGACCTATCTAAAAAGAACCCAAAAAACCAACCAAACAAGACGTTACTTTCTCAAGAGAGGGGAGGGCAAGTGTGGAGGGAGAGATTTGGAGAAAGTAAGGAGCAGAGCCCCAGGGGTTTCGGGGAAGGTTTCCTTGAGCCAGCCTGGGGTGGGGTCTTGTATGAGCAAGGTATATATTTGGGGAGGGGGGCTGGACTTCAGTGTCAGAGAGCATAGAAGCACTTGGCATATGCTTGCATAGAGAGACAGACAGACAGTAGAGGTTGTTGAATGTAACAATAAGTGGGAGATTTCAAATTGCAAGGGCAGGAGAGATGGCTCAGTGCTTAAAAAGAGTTGCTTCACAGCCTGACTTGAATTTGACCCATGAACCAATGTAAAAACCTTCATCCAACAGTGGAAGTTGGAGATGAGATGTTCAAGGGCCACCTAGCCTGGAATATGCAGAAGCAACAAGAGAGCCAGACCCTGCTTCCAAACAAGGTGGTTCGAGACAACTCTCGAAAAGTCCTCATCTGCCAGGCAGTGGTGGCACAAGCCTTTAATCCCAGCACTTGGGAGGCAGAGGCAGAGGCAGGTGGATTTCTGAGTCCGAGGCCAGTCTTGTCTACAGAGTGTATTCCAGGATAGCCAGGGGTATACTGAGAAACCCTGTCTCTGTATAGCTCTGTCTCGAAAAACCAAAAAAGAAAAAGAAAAAAAGAAAAAAAAAAAACAGAAAAAGAAAAGTCCTCTCTTATATTTGTGTACCCATTCTCACTACACACACACACACACACACACACACACACACACACGCGCGCGCACATGCACTCATGCACGTACACATGCGAAATTCTCCTTTTTTCTCTTCCTAGCTATGCTATAAACCCTGAAAGGTCGAAGTTCATCTTGTATCTTCTTAGGGAATAGCACAATGCCTATCGAACTGAAATGCTAAATGAATGTGATGAATACGCACAAGAATCCATAGACGTTCTCATAGGAAACAGCACAGACAAAACCAAGACAGAAATACTCCCTGATTATTGAATTCTCTCACCTGGCTTGCCATCTTTCTCTTCACCAGCTAACACATGTGGCACTTTCAACAGGTGTATGACACCTGAAGCTAAATGATTCATCCACCTGATGATCATACAAGGGTCTTCCTTTATCCGTGGAGACCACCGAGACCAACAGACAAGGCCTGAAACTGTATGATGAGGAGTTAATTTACAAATTGGATACAATAAGCCTACAACTCAGAGAAAAAAATAATGTATTATAACAAAATTTACATAAATATGATCCCTCCTTCCTTCTATTTTATTGTTCTATACATATCTACAATCTCCAGCTGATTACAGATAAATGAACTGACAGAAAAGTAGACGTAGATAAGGAAAAAGGGAGATGGCTATGTAACCTCTCAGTTGCAATTCTGTGGATAAATGAAAGTATACTTATGTTATTATGTTACCTGCCATTACAGACATTTATGTTGCTTCCTTTCCTTTCCTTTCTTTTTTTTTAAGATTGATTTATTTATTTTATGTATATGAGTACACTGTAGCTGTACAGATGGTTGTGAGCCATCAAATAGTTGCTGGGATTTGAACTCAGGACCTTCAGAAGAGCAGTCTGCTCTTGACTGCTGAGCCATCTCACCAGCCCTTCCTTTCCTTTTCTTCTCTTTTTGAAACAATGTCTCACGTAGTCTGTTGTCCTAAGCAAGAAGGTAGGTACCTGTAGTTGTCATAAAAAATATATATTTTAGCTTGGCAATGGTGGTACATGGCTTTAATCCCAGAACTTGGAAGAGGCAGGCAGATCTCTATGACTTTGAGGTCACCCTGGTCTACAGAGCAAGTTACAGGATAGCCATGGCTGCACAGAGAAACCCCGTCTCGACCCTCCACCCCTGCATTATGTTTTATTATGCTGAGGGTCATCACACAAGGTTAACTTCCTAACTATGTCCTAAGCCTATCTCTCCAAGGCTGCTCACCCGTGTGACCCGTCTTAACCAACCAAAGGTTCGGGGACGGTGTTAATATTCTTCATACCTCGAGCAGGTCAACAGCACGTGTCTAATGTAAAGTAATTTATTCTGTTAGTCTCTTGGTTTCCTGCTGCCAGGAACCCCTGGCATATGGCGTTCCCGTAAGGCTTGGAGACGGAGAGGGAATTCTGGGCATAGCAAGGCATCCGCATTCATTGATATGTTTAGTATCTTGGCTTGAGGATGAAATTCTAAACCTCGGTCTCAGTGGCTCTCAGCTGTGGGATGGTAAAGTATCTTCCCAAGTCTGCTGCAGTCACTACAGTGATGTTGGGACTCAGAGTCGCTGAGCCTTGGCTTGGAGACCTGATAAGGGCTTGTAAGAGTAGTACCTCAGTCTCCCTAAGGCCTGCCTGGAGTTCTGCACTGCAACTGTGTCCGAGGAGTCTCCCTTATATGTTTATTTACGATGTTTTATTTGTGTGCATGTGTGTATAAATGACTGTGTGTGTGTGTTTACATGTACATCAAGTAGTTTACATGTATATCATGTGTGGATGTCAGAGCAACTTGTAGTAGTTGATCTTGATGGCACTTAAAAAAATCAATCAGTAAGTTGATAAGTTATGTGTGTGTGTGTGTGTATGTTTAGAGCATGTGTGGAGGTCAGGAGACATGTTTTGGGTATTAGTTCTCCTAGTCCACCATAAGGGTCTTAGGGATTAAACAGGTCTCTTAGGCGTGGTGGTCCTAAGTCACCTCACTGGTCCTTCTTTTTTGAAACAGGGTCTCATTCTGTACCCTTGGCTGACTGAGAACCGGATGTGTAGACCAGGCTGACCATAAACTCATAGAGATCTGACTACATTTGCTTACTGAATGCAAGGATTAAAGGTGTGTGCCATAGTGCTGGTGTGTGTGTGTGTTAGGAACTTACTTTTTTTTTCTCTTTTTCTGTAGAGTCTTGTGTGTCCCAGGCTGTTCTTAAACTCTCCACGTGGTCAAGGGTGCCCTTGAATTCCTGATTCTCCCATTTCTACTTGGGGTTACAAGCGCGTATCAATACGCTGGGGACTGAACACACGGCTGTGCGCATGCTCCACAAACACTCCATCAAATGAGATGTGTCCCCAGCTTCCTTTTGTCTTTGTTTTAGAAACAGTATGTCACTGTAGCTCAGTCAAAGCTGGCTTTTAAATCCTGGTTCCCCCAACCCCACCTCCCCAGGGCTGAGATGGCAGGTGTGTATCAACACACCCAGACTTATGCCTGTGTTCCTGCCTTCTCCCATCTTGTGGAATTGTTATGACGTTTTGGAAGCAAAAGATAGTGTGCTCCCTTGGCAACAGGACAGGTAAAATCCCACTGTGAGTGGCACTTTTTCTCACACTAAGAACTCTTCTAAAGGGAGGGTGTTTTCTTAACACCTCCTGTGGCTGGACCGAGCAGGGAGGACTAGCCTTGGCCTTGGAGGTTTTGTCTCAAGCATAGCTTTATAATCATCACTAGACTGCCTCATTTACAGGGTTGAACTTCTCACTGTGCTGCCAAGTTCACACAGTAGGGGTTTGCTTGGTCAGAGGTTCTGCATGGGGCTGACGGTTTCCTGTATAGAGAGAGAATAGAAGGAGTGGAGATCAGTAGAGACTCTGGGCATGGGGATGACTAATGGAAGTTTCTTATGTGTCTGTAGTAGAGAACTTCCTTCTTAAGGCCAAGGATAGGTTATTTTTGCAGTGCTGGGATTGAACTCATGACCTCGTGCATGCAAGGCAAGTGATCGCCCATTGAGTCACATCCCCAGTCCAGTCAGGATTAGCTCTGTGTACTATAGCAGGAACCCTTTTGTTGAGCTTAGTATTAATCACAAGATTGCTTGGCTAGGGCAAGATGCAAGGCCATTGGCAGCTGAGAGCTTGGGGCCTTTTTCATCTTTTGTTTCTTTTCTTTGTCTTTGTTTCTTGGCGGGGTCTCACTATGTAGTTTTAGCTGACCTCAAACTCATAGATATCCACCTGCCTCTGTGTCCTGAGTGCTGGGATTCAAGATGGGTGCCAACATTTTATTTTTCTACAGCTGCCCACGGCCTGCCCACAGTTGTAGCTCTGGTTAGGCCAGTGTCTCACCATTGGGCAGCATCCCTGTTATCGTCCTGGGTTCAGTGGCGATTGAAGAGGCTTGCCTTGCCTGCAGCAGAAAGTCCACCTCTTTAGTCTGGGTTTACACTTAGACCCCAGTAAAGGCTATGGACACCTTGATGTATGTCAACAGCTTTAGACACACTCCTGAGGACACCATTTGTATCTACTGCACAGCACTGCAGTTTGAATTGCTCTCTGTGAGCCTTGTCTTACTCTACTTAGGCCTCTGGAGACACGATTTATGTCTCATTTACTTCCCCTGACCATTTCATAGAATGACAGACCTGGGATTTGAACCCATGTTTTTCCAAAGCAGCATTCTTTTTTTTTTTTTTTTTTTGACACAGGGTTTCATGTAGGCCAGGCTAGCCTAGAACTTCTTATATGGTCGAGGATGACCTTGAACTTGTTCCTTCGTCTTCTGTTTCCCTGGGATTACAAATCCATACCCAGTGCTAGGACTGAGCCCAGGGTTTCATGCATGCTAAGTGTGCACTCTGTCAACTGAGCCATGTCCAGGGGTCAGAGAGCTGTACCCTATGTTGTGCTAGCCCGACTCCCTGACAATCAGAAGCCTCCGAGCTCCCATCCATCACTTCTCCCTCACGGATACGATCCTTAACAAATGCCAAACTGGCTGGGCTTGGTGTTACCACCTGTCATCCCAACAGCTCTCGAGGTTGCGGCAGCCTGAGTAACACAGCCATGCTTATGATGGGTCCCTGGGTTTGATCCTTAGCCATGGGGTGGGATGGGAGCCAATGACATACTGCTGCTAGCTGTCCATATGGGCCACACTGTCTGACTCCTCCCACTACCTCCTGGCGGAGTGGGGTGATAGGTGTCATGTTTGGCCATGTGAACAGGTAGAGATTGGGGTTTGGAATCTATCTGGAGCCAGAATTTCCAGGTTTGCCTCTCAGGTTGGCTACTTCTGCTTTGTGGCCCTGCCTTAGTTCAGGTATGTGATCTTGTTCAATCTTGGTTGTCAAGTTGATTGGATCTAGGATCAACTAAAAGATGCCTCTTTTCTTCCTTTCCTTTCCTTTCCTTTCCTATCCTTTCCTTTCCTTTCCTTTCCTTTCCTTTCCTTTCCTTTCCTTTCCCTTCCCTTCCCTTCCCTCCCTCCCTCCCTCCCTCCCTCCCTCCCTCCCTGCCTCCCTTCTCTCCTCTATTTCTTTCTTTCTTTCTTTCTTTCTTTCTTTCTTTCTTTCTTTCTTTCTTTCTTTCTTTCTTTCTCTCTCTCTCTCTTTCTCTCTCTCTCTCTCTCTCTCTCTCTCTCTCTCTCTTTCTTTCTTCCTTTCTTTCTTTCAAAGGATGAATACTGAAAGGGGAAGACCCTGTGTGAGAATTGGCAGCATCTTCTGGCTGTAGCCCAGAAACAAAGAGGGAGACGCAGGGTTCCTTCCATGCCCACCTTCACCTGCTCCTGGTGATGGTATCTAGTCTGTTGCTGGCTGGCACCAGCCAACCAAGCTTCTTCAGGTTTGCAACTTCAACTGAAGACCTGTGGCTCCCAAGGCATCCTTCAGACCTTTCTGAGCACACTGGTACTCATGGTATCTGGTCTTACAGAGAGACAACCGGGTGACCAGTCTCCATGGCACCCAGACTCCATTGTTGGACTACCCATCCTGGATAGTGTGAGCCAATCCAATAAGCCGACCCCCTTTCAAACTTTTAAGTGAATTCTTTTTTTTTTTTTTAAAGATTTATTTATTTATTTATTTATTTATTTATTATATGTAAGTACACTGTAGCTGTCTTCAGACACTCCAGAAGAGGGCGCCAGATCTCATTATAGATGGTTGTGAGCCAACATGTGGTTGCCGGGAATTGAACTCAGGACGTTCAGAAGAGCAGTCAATGCTCTTAACCGCTGAGTCATCTCTCCAGCCCTTAAGTGAATTCTTATTTTTGGTTAATATCTTTAATGTGGTACATATTAACAATTTTAATTTTTAAGAGTTTATTTTTATTGTTCCTAATTGTATATGTGAGTATGAGCCTGTGTGTGAATAAATGCTCATGAGTACAGGTGCCCACAGAGGCCACCAACCTTGGATACCGGGGAAGCTGGCATTACAGGTGACTGTGAGCTGCCTGACATGGCTGCTGGGAACTGAACTCAGGTCCTCTGGAAAAATAGCACTCTGCTCTTAACCAAGGGGTCCCTCTCCAGACTATTCCCTAGGTTTCCTTCCTCTGAGAACTGTGACGGATATAATCCCACTGTAAATCAGGCTGATGCAGTGAACCTGTGCCCTTCCTCTAGGCTGAGCTGTTGGTGCTCTGGCAGAGAGACAATCCCTTTAAGGGATTCTCAAACCACTGCCAAGGTCACACAGCTAGCTGTCACCTCAGCCACTCTAGAGGTTGAGCCAGGAAGATCACAAGTTCAAGGTCTGCTTCAGCTGTAGGATGAGTTCAAGGCTATCCCGGGCAAATCAGTGAGACTTTGTCTCAGAATAATAATTAAAAAAAAAAAAAAGTGGGGGGAGTTGGGAGCTGGGCTATAGCTCTGTGGATGAAGTCTATCTAGCATGTGGGGGACTCTAGCTTCACTCTCTAATAAACCAAGCTCCAATAAAAAGATAAAAAGACAGCACAATTAAGAAATTGTCCTGAATTTTGAGCCCTGATCAGTCACTTGCAAAGACCATAAGCTCTGGTTAAGAGACTGTCCCAATGGTCCACTTGCTAAAGTCACAAAGGGAGTGTTGTTGGAAGGTCATAAAACTCTTAAAAGTTAAGGTCTGGGACTGGAAAGATGGCTCAGTGGTTAAGAGCACTGACTGCTCTTCCAGAGGTCCTGAGTTCAATTCTCAGCAACCACATGGTGACTCACGACCCTTTGTAATGGGATCTGATGCCTGTCTGTGTGTCTGAAGACAGCTATAGTGTACTCATATACATAAATTAAAGAAATAAATAAAAAATATTTTTAAAAAAACGTTGAGGTCTTTGGAGGAGGTCTCCCTGTGGGAGCCATTTTCTTCTCTTTCCCTTGGTTCTGTGCTGATACTATAAAGCAATGCTAATGCTGCAACCTTTTATTTAATACAGTTCCTTGTGTTGTGGTGACCCCAGCCATAAAATGCTTATTTATTGCTACTTCGTAAGTGTAATTTTGCTACTGTTATGAACTGTAGTGTAAATGTCCGTGTTAGCCAGTGTTCTTAGACAATCCTTTAGAAAGGGTCATTAGACGCCTAAAGAGGTCATGACTTTCTTTGAGAACCAGTGCCATAAGGAGTTTCTTTACCATGCATCCCCATTATAGCTCATGGTCTTGCCTGTGTCCCAAAGTCATGAGGCCACTCAATCAGGTTGGAACCCCCCAAATCACAAACCAGCCAAAGCTTTTCTCTTTCTGATTAGATCATCTCAGGTGCTTTGTTACAGTGTCAGAAAACTAACAATGGTATTTCCAGTCTCTATTGCTATCTTTTGCATCTATCTATGGCAGGATAAGGTCAACAAAAATTTCAGGACAAGGCTTATACTTAAAAAATGTAAACAGACTTAAACAGAGTAGATTCTATGATGAAAAAAAGAAACTGTTCTCAGCATGTATATTGCTCACTAACAGTCAGCTCCTGGAGGCAGGGTTTACCAGGGAGCAATGAGATCTTATGGATGTGGCAGCTCTGCACAGACACTTGCCATCATTATTAGAGTATATTAGCTTCAGTGTGGAAGATGGACTTAAAGAAGTTCCAGCAGCCAGGTGGTGACGGCACACACATTTAATCCCAGTACTCTGGAGGCAGAGGCATGTGGATCTCTGTGAGTTCAAGGCCAGCCTGGTATACAAAGCAAGATCCAGTACAGCCAGGGCTACACAGAAAAACAGTTTCAACACACACACACACACACACACACACACACACACACACACACACACACACACACAGAGTTCTAGTAGGGCCCTGAGGGAGGCAGGGGTGCAGGACATAGGAACTCTAGTTCTATCAAGAGTAATGTGTTGGGGCTGTAGAGATGTCGCAGTAGTTAAGAGTGTTTGTTGTTCTTGCAGAAGATTGGGCTTAGTCCCCAGCACCTACATGGTGGTTCACAACTGTTTGTAACTTAACTCCAGTTCCAGGGGTTCCAGCATGTAGTGTACATATATACACAAGCAGGCACAACACTCATACACATTAAAACAAATGTAAGAGGGAGATGAGTGAGTGTGGATCGCATCTTTGGAAAGGGAGGGAGTTCTCTGCTGGGGGGGAGTGAATTCCACGCGAGTGCGGAATTTTTGTTTTTTGTTTTTTGTTTTCAATGCAGGGTATCTCTCTAGCTCTGGCTTATGTGGAACTCACTGTGTAGATCAGGGTAGTCTTGCATTCACAAAGATCTGACTGCCTTGAGTGTTGGGATCAGAAGTGTGTACCATCACTCCTGGCTAGTGTGTGTAATTTTTAACCCCTTTTCCTTTAAAAAAATTTTTTTTTAGATTTATTTATTTATTATATGTAAGTACACTGTAGCTGTCTTCAGACACACCAGAAGAGGGCCACCCCCATGACCCACTCTTACAAAGAATATGAGATGGAATTCCTAGTTGTGAAAGGAATTCTGACAGTGCAGGAGGCAGAGGCCTAGCTGGCTTCCTGAGGGTTCAATCCTGGTAGAAGAAGAGAAACAATTTCTGTGGATTATCCTCTGATTGTCACACATGTGCTGTGACACACGTACACACAAAATAAACAGAGAGATAGAGGAGAGATAGGTGATAGATAGATGATGAATAGATGGATAATAGTTGGATAGATGGATGATAAATAGATAAAATAGATTCATAGATGATAGGTGATAGATTGATAAATGATGATAGATTGATAGATGAAAGATGATTGACAGATGATGATAGGTGATAGATGGTAGATAGATTAACAAAAAGAATATCTGACAGAAGCACTCTAAAGAAGGCAGTGTTTTCTCTGGTCCACAGGTGAGGCTTCAGTCCGCAGAGTGGAAAGGCATGGTAGGAGCACGAGGCAGCTGGTCATGTGGTACTCACAGTGAGGAAGCATTGGGAGATGAAGGCTGGTGCTCAGCCTCTCCTTTTTACTCAGCTCAGGACCCCCATCCCTCGAATGGCGCCACCCACATTTCCCTGTTCAGTGAAAAGCATTCTGAGACACCTTCACGGACATACTCGGGGATGTGTCTCCTAGGTGGCTGCAAATCTAATCAAGTCGACAGTGAGGAAGAAGCACTACCCACCACCGTGAATACCTGTCAGCCAGTGGGTCACAGGTGTGAGTCACTGAGCAGGAAAAGGATGCTTGTGAAGCCGTGCAAAGATGGGGCTGGAACGGTGGATTGCTGGTTAAGAGCACTGGTGTTCTTGCAGAGGCCCTGAGCATTTCCAGTGTCTACATCACGTGACTCCCAGCTGCCTGGACCTCCAGATCTAGAGGACCAGAACAAGAGGACCAGAACAAGACTGGCTCTAATATTGAATTGAATTTAGAAGATTACCCCTCATATTGTAAAACCAAGTAGTCAGACACAAGTAACAAAAGATACCTGTGGTTTTATGTTCATTTTGAGACGGGTTCCCAAGTAGTCCAGACTGGCCTTGAACTCACTGTGTGGCTGAGAATGGCTTTGAATTTCTTGTTTTCCTGCCTCTTTCTCCCAAGTGCTGCGATCACAGACATGTAGCGGCACACCCCGTTTATGGAGAGCTGGAGATTAGATCCAGGGCCTTGTGTATGCTAGGTAAGCACTCTACCAAGTGAGTCACGTCCCCAGCCCAAGACATCTGGTTTGAACCAGATCTTTTCATTAGGTTAAGCAGGAAGGCAGCTTGCAACACATGCATGGGAAGTGTGCCATCTTGGTTTAATGAGTGGGTTTCTGCGGATTGTTGAAACACTTCAACTTCCTTAACCCAGTATCTGATGAAGGAGCAAGGATAGAGAAATTAATTTACCACACACTAATTAAAGGGGGGTGCGCACTGTATACACAGTGAAAGTCTCTGGAATAAATATTTGATAAACAGTATCTGGCAAATTAAAAACCCGAAATGTTAAATTAAATGCAAATTAAAAATCTGGAATGTTAAATTAATTAAATACAGAAAATTGCATCAAACAGCATTACAAGTCTTAGTTAAATCAGGGAGCCTCGCTCCCAGCCTCACGTCGCCCCTTTCGCAGTCTTTATTCACCTGTTGGGAATAAATAAGTCACAGCCGCAGTGCAGTTTCCATGAATTTACATGTCGTGCTGCGCAGTCATTTCTGGGGAGACTTGAGGGAGGAAACTAAGTAGGGAGGAGAATGGACGTTCTACTCATGTGGACAAAAAGCTGAAAGATTTAGCCAAACCCTGAATCCTCTTCTCTCTTGAGATAAGCACCTGTAAGTTTGTTTGTGCAAAGGGTTCCCCAGGTACAGTGATTCCCACAACCTACTGGCCGAGCATGTGTCTGGCCAGAGCAGAAAAATCAGTGCTTAGACCAACCAGGCTCAGAGTGACCCTCAAGACTAGCCTTAGGCTGTGACTTTGCTGGGGAAATACCCAAGAGGCTAAATCCTGTGATCCAGTAGAAGGGTCAGCTAGTGGCAGATCACAGCGGCTTCTTGGGTCTCTGGAGAGATGCTTTCTGTCATTCTGTCATTGTACACTTGGTCGAGACAGCATCAATCTTGGCTGGCCCTTTGTGGGTTTTTGGTTTACTTATTTGCATTTACTGTAGCCTTGCGGATAGAGCATAGGGACTCTTGTCAGGTTGGCGCTCTGCCCTGAACTACACCTCAGACTTCTCTGAATTTCAAAATCGTCCCTGTTTGTGATGCCTCACGGCACTATGGGTAGGACACAGTGCTTTGCAGATTGAGTCTCACTTCTGCAAGTTAACCTGAATTCTAAAGCTGTCTGAAATCACTCAGTTGAACTTCCTCCCTCTTCCTTCCTTGTTTCCTTCCTCACCCTTTCTCCCTTTCCCTATCCTTTTCTCCTTCTCTCTTGTCTCTTCTCCTTACATCCATGCTTTGTGGTAGGAGGACAACTTGTAGAAGCCAATTCTCTCTTTCCACCACTGGGTTCTGGGGATTAGATTCAGGTTTGTGGGCAGCTGCCTTTACGGGCTGAGCCATTACACTGGCCCAGAATTCCAATTCTTTGAGGGGAAAGGAGCAACCACAGGAGGGACCGTGCATGGACACATAGTTGGAGGTTGGAAGGGGACCAGGCAGGATGGGCCTTGGTAGCACAGGTCTGGGAGGAACACAGGAAGCAGCTGCAGTGATGGTCTCAGTGCTCTGTGCCAGCCCAATTCCTTTCCCAGTGCCCTGGGCACAGTGGAGCTTGGCTATACAGCTGCAGGGCAATGAACCCAGAGGTGATGCTCTGATGGCAGTGGTCAGCATGGGGGTGAGGATCTGTTCCTTCAGAGGTCAGGTAGATGGTGCTGGCTGTCAGTGGGGACCTCATGCTGGTCTGCTGGCTACAACAGTTCTATGAGGGCTGGGCTGTTCTCAAAACAACTTGGTGGTCAGGCCCCAGGGAAGGAGAGCTGAGTCACCTACTGATCATTTAAGACTAAATGGTGACTTATGGTCAGTAGCAGAGACCTTGCCAAACATGCACCAGGTTCAAATTCAGTTCCTAGCTATACACACACACACACACACACACACAGGGAGAGAGAGAGAAAGAGAGAGAGAGAGAGACAGGCAGACAGACACAGACACAGACACAGACACAGACACAGACACAGACACAGACACAGACAGACAGGAGGAAGGGGAAAGGGGAAAGGAGAGGGAAGAAAATCATGAGTCTTACAGGAGGCAAACAAAACCTCAAGCCCATCTTTGAGTATGGACAGAGATAGTATTGCCAGCCTTTTTTTTTTTTTTTTTTTTTTTTTTTTTAAAGCCACATGCCAATTTGTAAGTCCCACCAAAGACTCTGAATGCTCAGCAGAACATTGCCTGCCTAACATGAAGAGTAGTCCACGGGACAGCTTCCCAGGATGCTTGCTGGGTAACAGCCAGCAGAAATGGCAGTCTCTGTGTAAGCTGCTCTGATATCCTGCGGTCTTGACTTTTAGCTTTATCGTTATCATTTGTATCCTTTTGATATTAGGTATACTAAAGCCAGGTGTGGTGCAACACACCTTTAATCCAGGCACTTGAGAGGCAGAGGCAGGCAGATCTTTATGAGTTTGAGGCCAGCCTGGTCTAGAGAGTGAGTTCCAGGACAGCTCAGGCTACATAGAGAAACCCTGCCTCAAACCAACCAACCAACTAATCAACCAACCAACCAACCAACCAACCAACCAACCAACCAACCAAACAACCAACCAAACAACAAACCAAACAACCAACCATTTAGGTATACTGTATAACCTCCTCAGTCCACAAATGGCTGATGTCACAAGATCTCTAAAGTTACATCCCACTGGGTCCTGTGTTGCAGGTTGTTGGTTGTTGTCTCCATCACCCCAGACAGAATGTGATCCCTAGTCCAAATAGTGCACAGGCTTAGCACATCTACAGGCATTTTCTTTTACTCACGAGCCTTTGAGCTAATCAGCACATCACATGAGACTCAAGCTTTATCTGGGAAGAACAAGCTAAAGTTGGCTCACTTCTTCAAGGAAGGAAGAATATAGACATAGTCGTTGCCTAAACAACATCTTTTGTTGTATGTATATTATTGTATGTATGTAGATTTCTGCAGAGCACAGCTACATTTCTATATAATACATATGTAAAATAACATTCTAAAGTGCATATAATAGAAAAATGAACCTGATGTGTGTTTGCTAACTAATCTTGTGCTAGGAGACAAACCAGTGGGAAAGACCTGTGAGATAAAAGGCTCTGTCCCTCCAGGGGACGGTGGTCACATGGACACTCTCAAGTCCCTACCCAATGGGAATTCACAGCTTTCCTTTCCTCTTTAGTGTGAACGAACTTCTTTCTTGTGGTTTTTTAAATTTTTTTCTTGTTGGAACAGGGGTCTCACTATGTAACCAACCCTGGTTGTCTTGCAACTCCTACCAGACTAGCCTAGAATTTACAGAGGTCCGCATACCTCTGCCTCCTAAATGCTGGGATTAAAGGCATGAACCTGATCTATCTATCTCTGTTTATTCTGGGGAAGAATACGGTTGGAAGTCAATACTCTGGAAGAATAGAGAGAGGCACTGTACACCAGCAACACTTCCCAATAGGTCTGACCAATTTCCCCCTGAAAGAGAAGGAAACCTTATACTGATATAAACCACAGGGGGCTGGCTAGCAGGGGGTGGCCTTTCACTCTCCATAACTTGCTGAGAGACATGGTCTTTCTGACAGATGTCATTAAGTAGTGGGCAGGATGCTAGGATGATGATGGTGATTGATGATGGTGGTGGTGCTGTTGCTGCTGGTGGTGGAGGAGGTAGTGGTGGTGATTTTAAAGATTTATTTTATGTTTTTGTGTGCATGAGTGTTTTGCCTGCATGTAAGTATGCTTGGTGCCCAAGGAGGCCAGAAAACAATGTAGGGCCCCCCAAATACTGGAATTACACATAGATATAGGCTGCCACGTGGGTGCCAGAGAACCAAATCCAAGTTCTCAGCAAGAACAGCCAGCCTGCTTAACCACTGAGCCACCTCTCTAACTCTGCAGCAGGATATTTTTCTGGTAATCAATTAAAGGAGACAAAACCCCATCCCATATTTTGCAGGCTCAGAAGAAATAATATAATTTGGGGGCTGGGAGTGTGGCTCAGTGGGAGGAAATTAGTCCGTGACACTTACGTCCAAGGGTTCAATCTCCAGCACTTTCATATTTCTTCTCCAAAAAGACAACCCAGGTCTACCAGATGTTTCTCCAAGTCTTTTTCCTCTTCAACTCAATAATAATCCTTGAGTGTTGGAGGTCTAGCTCAGGGGTTGAACACTTCCTTGTGTGAAGGCAGCATGCCCGCAGTAAGCTCATGTGTTTGAACACTTGGTCCTCAGCTGGTAGTACTCTTTGGGAATACTATAGAACCTTCAGGAAGTAGAGTCTTGCTAGAGGAAATGGGCGGGCCTTGAGGCTTTAGAACTTGGCGATTTCCTATCCACTCTCTACCTCTTTACTACTGCCACATGCAGTTTCTACCAGGATGGGTTGAATGCTCTCGAACCGTAGACCAGTAGATCTTCTCCCTTAAGTGACTGCTTCTTTTTAAAAATTTCTTAAGATATATTTTCATTATACATAATGCATGCTCTATGATATTTACATACACGTGTATAATTATTCAGAGCATATCCACCTTCATCATTCTCCCTGGTCTCCCTACCCCTCCTGCAGATTCCTTGCTTCTGGTCCCCCTTCTGCTTTCTTGCTTGTTTATTAAATGACCCAGTGAGTTTCATTTGGGCTGCTCAGTAGAAGCCTGGGCAGATGCTATTACAGGGGCGTGGGCACCTTCCAAGTGGCCACGCCACTGAGGAAACATCTCTTCCTCCTCTGACAACTATTAACTGCCTTCAGAGCCATTCCAGGGTGTAGACAGGTCCTGCATTGGGCAGGTCACTACAGCACCTGTGAGTTCCCGAGTGAGCCATCCAGTCATGCCCAGAGGCTGTTGTTCTGAAACACTCCACCTCATGGTCCTGCTCCTTCTGTCTCCTTCTGCAGTGTTCCCTGAGCCTGGGAGGAGGTGACAGAGATGTTCCCTTTGTGGCTGACTATCTCCCATACTTGTCCCAGCTGCCAGTCTCTATAGTCACTGTCATCTACTTTCTCAGTGGGGTGACTGTCTTGCAGTGATTTGCCCTAGTGCTGACTCAACCGCTCTCTCAGTCTCATTGCATCTCCATGGACAGTGTAGGACAACACTTCAGTGTGCCCCTTACCTTGTCTGGGTTATCACTGTCACTCACTGTCCCACTATCCTAATCCCAGATGTAAGACTCCTAGGGCATCTGTAGTTCCCCCATCTCTTCCAGCAGCCATGGCTCTTCATTGTTCAGCCAGGTGGAGTACTGTTTGCCCACCTGTTCCCATGGGCCCACAACCTCCCAACAAGAAGGCCTTGATGAAAGGCTTCCTGGTGGGAACAAAAAGCCTCACTGCCTGCCCAGACTGAAGAATTAATGTATGCACATAAACATAAGCTATTTAAGAAGGTAATTCTGCAGACACATCATGCTCATTAGCAAAACAAGAGTGTCTTTCCCTCTAGACCGCATGACCTCCCCAACCTGCCCGGGCCACAGGGTTTTCAGTACCAGATGTGGAGTCCCTCCTGTGGAGTAGGAGTTCTCTGGAGTTGAGGACAGTTGGTGACCTCCATAAGAAAATTTCCACCAGTGCCTCACCAAGCTCATCTTGTCTGACTGGTTGAAGTTGCTGCACATGGGGCCCGCAGCTGGATGAGACTGGGGATGACAAATGCCCCCATCCCTGGCAGTCTGCATGACACCTTCTGGCAGTATGTGGGCTAGCCAGCTAGAAGGATGCTTCCAACCAACTCAGGCGCAGTGTGACTTCTCTCTGTCCAATGACCAAGGCATGTGTGTCTTCAGCAGTAGAGCCATACCATCTAGTTCTATTGGGCAAACAACAAAACAACAGCAGTGACCATTGCTGTATTTTTTTTTTTTTTTTGAGACTCAGGAGTCTCCATCTCATCTCTAATAACTTGTAAGTAGGCAGTCTACTTTTGGCACCAGAGTTTTCATTAAATAAAGTAGAAACAGCTTTACCCAAAATCACTGGGTTGCTTTTTGTAACATATTTGGTAACAGAAATGAGAAAAGTAAAGAAAAAATAGGTTCAGTGATTGCAAGGCAGTAATTTCAAACCCAAGTACTGGGAGTGTGGTGGGGGGTGAGGGTGGATAGCTGGGTACAAACCCTATCCTACCTAGCATTGGAATGATAATATAAAAGATGGGCATTGGGAGACCAGCAGACTGAGCTACACAGCAAGATCTTAAGGGAAAAAAATAGAAAAATTACATTAGAACATACAATGTATATGTTCCATGTGTTTCTATCATCTATCTATCTATCTATCTATCTATCCGTCTATCTATCTATCCGTCTATCTATCTATCAATCAATCATCTATCTATCATCTATCTATCTATCTATCTATCTATCTATCTATCTATCTATCTATCTATCTACCTATCTCCATTTGGTATGTTAATATTATATCTGTACATACCCTCAATGGTTTCCTCCCTATGAAATATTTTCTGCTGCAGTTTATCACTTTGCCTTACCTGTGCAGAGACTGTAATCCTGGGAGAAGTGAGCATTCTGGTAACTGGAGTTTTGTTCCCCAACCACATCTATGGCTATTGTTCCACTGTCCCTTCCTGGTATCTGATTGTATTCAGTAGACGCTTCCGCTAGGACAAAGCCACCTAGGCATGGCATCTAGGGTTTCGTGAGAGTCGGGCAGCTCTGAAGACTGATGGGAGCTGGTGCTGAGACAGGGGTGTGTCATCCGCCACCCAAGTGGAGATGAAAAGACACTAGAGCCTGGTGGTTTTTCTGCCCCAGCAGTATGCTCCCTTTATCTAAGCGGCAAACCCTGTGACAAAGCTGGGGGAGAAGCACCTTTGATTCCGTGGGTGGCAGAGGCACTGACTCAAGCTCTGTAAACAGGATGCTTCCTGATCCTTAAGGTGACCCTCCCATGGGATTCACCCAAACAAACACCTGGGCCACAGTGTGCTGCTGCTTTGCCTCAGGAGTTCTGGTTGCCCAGGTGCAGATCGTCCTAGTCATGTGTGCTATAAGGACTATGGCGGTAAAGTTAGTGTGAATAAGGTAACCTCCTGGGAGTGAGAGACCACCAGTTTGCCTAAGGAGGAGTGGATCTGTCTGGATCAGAGATGGAATAGGTCAAAACTGTGCTGTCAGGGGTAGGCTTGAGCCTTTGAATAGCTTCTGTATCCCTTCTGGGCAACATAGCAAGATGCTGTCTCTTAAAAGCCAACCAACCAACTAACCAACCAACCAACCAACAAATCCTAGAAGCCAATATAAGGGATTGTTAAGTAAATTATAACATCTACATAATGAAGTATTATAGAGTTATTAAAACGACATAGCTGAAGAATAATCTGTAGGCTGAGGCAAGAGGATTGTGAACTCAGGGCTAGTTTGACCTATATATCAAGCCTTTGTCTTAAAAGTGTACGCATGAGGGCTGGTGAGATGGCTCAGTGGGTAAGAGCACCCGACTGCTCTTCCGAAGGTCCAGAGTTCAAATCCCAGCAACCACATGGTGGCTCACAACCATCTGTAATGAGATCTGACTCCCTCTTCTGGAGGGTCTGAAGACAGCTACAGTGTACTTACATGTAATAAATAAATAAATCTTAAACAAACAAAAAAAACACTTGTAAAAAAAAAAGTGTACGCATGAATATGGAATGATTCTGAAAGTATGTTATCATTTTATGCTATGCTTGGAAAAAAGACAAACATGAAAAAGACAACAGGGGAAGATGCATGTGAAAAGACGGAAAACATTCTGAAATGATAGGGTGCTAGTGTTAGTTATCTGTGTGTGGAGCAACTCTAAGGAATGAGGTTTTACTTTCTTTCTATTTGGATGACCTACATTTCAAACACAGAGAATGCTTGCAATGTCCTCTTCCTCCTCCTCCTCCTCCTCCTCCTCCTCTTCCCTTTCCCATTCTTCAAGAGTCTCATGTAGCTCAGGCTGGTCTTGAACTCACTATTTAGCACAGGATGAGCCTGACCTCCTGACTTCCCTGCCTTCACCTCCTGAGTGCTGGGATTACAAACAGGCACCACCATAGCCAGTTGTATTTGGTGCTGTGCATGGAATTCAGAGCCTCATGATGCTAGGCAAACATTCTACCTAATGGACTATATACCCAACACTGTGTGATACTTTTTATTGATACTTTAACAATATACTTAAAAAATTTTTATTTTTATTTTATGTGTATGAGTGTTTTGCCTGTATGTACATATGTGTACCACACGTATGCTTGGTGCCTGTGGAGGTCAGAAAACAGCATCGGGTCCCTGGAATTGGAGTTACAGACAGTTGTGAGCCACTGTGTGGGTGCTGGGAACTGAATGAATGTCCTCTGAAAAACAGTAAGTAGCTTTGAGCTACTTCTCCAGATCAATACACACACACACATACACACATGGATATCTATATCTATCTCCATATATCTATCTCCATGTATATGTACATATATATACACTTCCACATATATATATATATATATATATCCATATATATTTATACACACACACACACACACACACACACACACACACACACACACACACATACATTCACTGTGTAGCTCTGATTGGCCTGGAACTCACTATGTAGACCAGGATGGCCTTGAACTCAGAGATCTGTATGTCTCTCCAATATAATATCAAAGAAAACATTAATTTGCTCCTAGAGAGTCCCCACCTTTGTGTATGTTGAGGATCAAAGGCAGGGCCTTGCATATTCTAGTGAGCACCAGGTGACTGAGGGACACTCTGCTCTTGTGCTGGCCACTTCTGTGCTTAGTTGTTGTCTTGGACAGAGGATCAAGGGAAAGATCTTCTAGACAGAAGTCACCAGATGGAACTTAAGCTGACTTTGTCTTGAGTTCTGGAAGGGATAGATTTGCAAAGGAGGTCTGGGAGGCAGCATGTGTTAAAGGCAAATTGACTTTTACCATAGAAGAGAATAGTTTATCTATTTTAGCCAAATATTTGCTGTTTGTGAATTTCAGTCCAAACTGTCTGAAGGCTCTGTCTATCTACTATCTATCTATCTATCTATCTATCTATCTATCTATCTATCTATCATCTATCTATCTGTCCAGTATCTCTCTGTAGCCCTGGGTGGTCCTGGAACCCAACATGTAGACACAGGTAATCTATTCCTCATGGAGATCTGTCTGCCATTGCCTCTCCAGTGCTTTGATTAAAGGTGTGCACCACTTTTTTTGGCTTAATGTTTTTATTTATGTGTGTATGTGGTGGTGGTGGGGCACAAGCTCATGTGTACATGAGGTGTATATACATATGGGTGCCCCCATTCCCATGCATGGAGGTCAGAGGAGAATGCCAAGGGTCCTGCTCTATCCTTCACTGACTTATTCCCTTGAGACAGGGTCTTTTTTTTTTTTTCTTAAAGTAGATCCTGAGTACTTTTTTTTTAAAGCTTTATTTATTATTATACATAAGTACACTGCAGCTGTCTTCAGATGTGCCAGAAGAGGGCATCAGATCTCATTATGGGTGGTTGTGAGCCACCATGTGGTTGCTGGGATTTGAACTCAGGACCTTCGGAAGAGCAGTCAAGTGCTCCTATCCACTGAGCCATCTCACCAGCCCGAGACAGGGTCTGTTATTGGATCTAAACCTGGTTGGTTCTGCTAGGGGAGCTCTAGTAAGCATAGGTGATGGTGGCTAAGACAAGTTCCTTTTTTTTTTTGAGACAGGGTTTCTCTTTATAGACCCTGGAACTCACTTTGTAGACCAGGCTAGTCTCGAACTCAGAAATCTGCCTGCCTCTGCCTCCTGAGTGCTGGGATCAAAGGTGTGTGCCACCGTACCCGGCTTGGCTAAGCCGCATTCTTGGTCCTCTCATTGGTCATGGAAGCAAATAAACATGGCATTATAAGAATAAACTGCACATGAGATTTGATCATGGCAAGCGCTCACGGTATCTCTCCGCAATACAGACACAATCTAAATGAGTAAGTAAATAAATAATAAATAAATAAGTAAGCAAGTTTAAGAGGGCATGAGGAGAGAGCTTAGTTAACCAACAGCACAGTAGAGCTGGCTCTGGTGGAGGGAGTGTAGGTGAGTTAGCCTGAGGGTGTGAACATGGGAGAGCTGGCCTCATCTGATTTGAGGTGGAGTGGACTCTGGGGTAATGCCCCCCCCCCCCATCTCTAGTAGTCTGGAGAGATGGCATTCTGGTCATGAGACCAGGAGAGCTATCCCTACCCCTCACTAGCTGTAGCACTCAGGAGAGAGGGCTTTACATCTCTCCTGGGCAACACAGTGGAGCTGGTCCTTCCTGTGAAGGCATGGGTGAGCCAGCCCCAGGGGTGTGAGATTCTGACCCAGCCCCTCACTGGCTGTAGCACTTGGGAGAGTGGGCCCCACAATGGCACTGGCTCTGGAGGGCTGGGTGCCAGTGAGCAAGCCCTAAGGGCATAAGGAAGGGAAAGATGATCCTGTCTCCTGTTGATGGCAGTGTTGGTGGCCTAGCCAGAGCAGTGCTGGAGAGCCACTGGGCTGACCAGCTCAGCTACAACCCAGGCCCAGAACCAGGGCTCTGATTTGGCCCACTCCAAAATCTCTATCATCTGTGAGCTGTGAGCACGTGAAAGAGCCAGTCATGCTAATCCAAAGCTGCAGCATATCCATGACACAGGGCAACAACAGCGCAACCAGGAGCAGTCCTGGTGAGATTCCAATCAATACTGGATGGTGTCACAGAGCCACAGACCTAGAACAAGAGCAACGAATCATTGTACATTGCAATGTACATTTGCAATGTACATTTGCAAGTAAAGAGAAGTGGACAGAGAGATATACTGTGGGATACTCCACGACACACTACGGCTTCCACAATGACATGTTCTCTCTCTCTCTTTCTCTCTCTCTCTCTCTCTCTCTCTCTCTCTCTCTCTGTGCTTTTTGCTTATATTTTTATTTGTGTGTGTATGTATGTTATTCTTTTTTGATGGGGCAGGTTGCAAGAGTGGAGGGTGGATATGAGAGGACAGGGAGATGAGTGGGATTGGAGTGCACGATGTGAAACTCACAAAGAATCAACACAAAGTTGAAAACAAAACAAAAACGGTGATGACTGACAACAGAGTTCAGGTCCTCAGCATTTGTGAAAAAATCCAGACACTGAGGCGTGTGTCAGTAATTCCAGTACTGACCATAGCAACGGGTTCCTGGAGCTGGCTGGCCAGTTTCACTAACTGGTGAGTTCCAGCTTCATATTTCTAGTAACACTGTCTCTGGAAATAAGGTGCCAGGCTGGAGAAATAGCTTACTGCTTAAGACTGCCTTTTGGTCTTATAGAGAACCCGAGCTCATTTCCCAGCACCAACATCAGGCTCTCACAGTTGCTTGAAACTCTTGTCTAGGAGACATGACAGCCTCTCTCGCACTCCATGGATGCCTCTATACACATGCATACCATATATGCACACTCACGCACACACACCAAAAACCACAAGAATTTATGTACTTTATTTTAACATCTAATTTTGATTTTTGGTTATTCTGGTCATTATTTATACACTGTGTGTGTTAAGGTTATATCAGAATACTATTTGGCACTTTGCCTTTATAATAGAACTTATTCATTGTTATTTCTGATGGAGGGATTTAGTTGAGGCCCGGTGCTAGGTAAATACTCTACCCCTGAACTGTAGCCCCAGCCCTTAACTTTTTGTCACTGCTATGGTTCTGATTATGTCATATTTATTCATTTATTTTGAGGGATGGAGCTCAGGGCTTTGAACATGCTAGGCAAATGTGTGCTGCTTCCCCAGCCCAGAATGACAGTGTATTTGTTATGACAATGATTGAATATTTATACAATTCCACATGGATTATTTCCTGTGATAAATCCCCAGGAGTGTAATGACCTGGGTGAAAATAGATGGTTGTTTTATGGTGCTTAATAGATTTTGCCGTTTTGCTTTCCAAAGGCTATCACAATGAACCCGACATCGGCAATGAGTGTGTGTCATTTAAAACGATGATTTGAGATGGATTATTCACCAACCATATGTGAAGGCATGTTCCAGGTCACCAGCCTGCCAGCACCTTCCCTGATGACCCATTCATTCATGAGGATGTGACAGGGGATGAGCTCGTGGAGGGCGGCAAGTGGCTCTGCCAGATCCTAGAGCAGTGGTGGGCGGGCTGCAGCGCAGAGGATGTTCACTGTCTGTCTGACTGCGTAGAGCTGGCTAGACATGCGTATACTCTGGAGATCACACAGAAAACTAGTGAATAGTGCTTTATTTGAAAAAAAAAATCATGACAACATATCTAGGACTTTTTCTTCTGTCTTGCATTAGTTTTCAGAAGCTTAATGTTTGTGTCAGTAGAGGTCTTGGTTTTTTGGGGGTGGGGTGGGACAGTGCTATCAGATAGACAATGTTTTGAAAGTAAGACTAGACCTTAAATAGATATGAATATGCACAGGTCCAGGCTGTGATGACAAACCCCTTCATCTATGCACATGTTAGCTCTAAGCTTTCAAAGCTCGTTCCTGTGTCCTTATACAGCTGATGACCACCCAAGAAAAGCCGGACAGCTTTCGTCATCCCACTGATGGGTGGCTGGGGTACCAGGAGATGTACCTAAGATATCACCAGTTCTAGGTGGGCACTCTGTCTGACTCTTGGCTCCAGGCTCTTTTCACAGGTATAGTTTTTAGGACCATTCATATATCTGTCCTCTTGCCTCAGCCTCAGGTGCTGGAGTTACAGTTGTGAGCCAACACA
>LCRat34707464.57060-atSox2
TCCCTGATTTTACTGGGATTGCTTCCAGCTTCTCACCATTTACTTTGATGTTGGCTACTGGTTTGCTATAAATTGCTTTTATCATGTTTAGGTATGGGCCTTGAATTCCTGATCTTTCCAAGACTTTTATCATGAATGGGTGTTGGATTTTGTCAAATGCTTTCTCCGCAGCTAATGAGATGATCATGTGGTTTTTGTCTTTGAGTTTGTTTATATAATGGATTACATTGATACATTTCTGTATATTGAACCATCCCTGCATCCCTGGGAAGAAACCTACTTGGTCAGGATGGATAATTGTTTTGATGTGTTCTTGGATTCGGTTAGCCAGAACTTTATTGAGGATTTTTGCATCGATATTCATAAGGGATATTGGTCTGAAGTTCTCTATCTTTGTTGCGTCTTTTTGTGGTTTAGGTATCAGAGTAATTGTGGCTTCATAGAATGAGTTGGGTAGGTACCTTCTGCTTCTATTTTGTGGAATAGTTTGTGAAGAACTGGAATTAGATCTTCTTTGAAGGTCTGATAGAACTCTGCACTAAACCCATCTGGTCCTGGGCTTTTTTTTTTTTTTTTTTTTTTTTGGTTGGGAGACTATTAATGACTGCTTCTATTTCTTTAGGGGATATAGGACTGTTTAGATCATTAACTTAGGTACCTGGTATCTGTCTAGAAACTTGTCCATTTCATCCAGGTTCTCCAGTTTTGTTGAGTATAGCCTTTTGTAGAAGGATCTGATGGTGTTTTGGATTTCTTCAGGATCTGTTGTTATGTCTCCCTTTTCATTTCTGATTTTGTTAATTAGGATGCCTTCCCTGTGCCCTCTAGTGAGTCTAGCTAAGGGTTTATCTATCTTGTTGATTTTCTCAAGGAACCAGCTCCTCCTTTGGTGGATTCTTTGAATAGTTCTTCTTGTTTCCACTTGGTTGATTTCACCCCTGAGTTTGATTATTTCCTGCCGTCTACTCCTCTTGGGTGAATTTGCTTCCTTTTGTTCTAGAGCTTTTAGGTGTGTTGTCAAGCTGCTAGTGTGTGCTCTCTCTAGTTTCTTTTTGGAGGCACTCAGAGCTATGAGTTTTCCTCTTAGAAATGCTTTCATTGTGTCCCATAAGCTTGGGTATGTTGTGGCTTCATTTTCATTAAACTCTAAAAAGTCTTTAATTTCTTTCATTATTCCTTCCTCGACCAAGGTATCATCGAGAAGAGTGTTGTTCAGTTTCCACGTGAATGTTGGCTTTCTATTATTTATGTTGTTATTGAAGATCAGCCTTAGTCCATGGTGATCTGATAGGATGCATGGGACAATTTCAATATTTTTGTATCTGTTGAGGCTTGTTTTGTGACCAATTATGTGGTCAATTTTGGAGAAGGTACCAAGAGGTGCTGAGAAGAAAGTATATCCTTTTGTTTTAGGATAAAATGTTCTGTAGATATCTGTTAGATCCATTTGTTTCATCACTTCTGTTAGTTTCATTGTGTCTCTGTTTAGTTTCTCTTTCCATGATCTGTCCATTGGTGAAAGTGGTGTGTTGAAGTCTCCCACTATTATTGTGTGAGGTGCAATGTGTGCTTTGAGCTTTACTAAAGTTTCTTTAATGAATGTGGCTGCCTTCTATTTGGAGCATAGATATTCAGAATTGAGAGTTCCTCTTGGAAGATTTTACCTTTGATGGGTATGAAGTTCCCCTCCTTGTCTTTTTTGATGACTTTGGGTTGGAAGTCGATTTTATTAGATATTAGAATGGCTACTCCAGCTTGTTTCTTCAGACCATTTGCTTGGAAAATTATTTTCCAGCCTTTCTTTCTAAGGTAGTATCTGTCTTTTTCCCTGACATGGGTTTCCTATAAGCAGCAAAATGTTGGGTTGTGTTTGTGTAGCCAGTCTGTTAGTCTATGTCTTTTTATTGGGGAGTTGAATTCATTGATATTAAGGAAAAGTAATTGTTGCTTCCTGGTTTTTTTGTTTTGTTTTGGTTTGGTTTTTTTTTTTTTTTGTTTTTGTTTTTTTGCTGTTAATGTTGGCATTCTGTTCTTGTGGCTGTCTTCTTTTAGGTTAGTTGAAGGATTACTTTCTCGTTTTTTCTAGGACATGGTTTCTGTCCTTGTATTGGTTTTTTTTTTTTCTGTTATTATCCTTTGAAGGGCTGGATTCGTGGAAAGATAATGTGTGAATGTGGTTCGGTCGTGGAATACTTTGGTTTCTCCATCTACAGTAATTGAAAGTTTGGCTGGGTAAAGTAGCCTGGGCTGGCATTTGTGTTCTCTTAGTGTCTGTATAACATCTGTCCAGGCTCTTCTGGCTTTCATAGTCTCTGGTGAAAAATCTGGTATAATTCTGATAGGCTTGCCTTTATATGTTACTTGACCTTTTTCCCTTACTGCTTTTAATATTCTATCTTTATTTAGTGCATTTGTTGTTCTGATTATTGTGTCGGGAGGAATTTCTTTTCTGGTCCAGTCTATTTGGAGTTCTGTAGGCTTCTTGTATGTTCATGGGCATCTCTTTCTTTAGGTTTGGGAAGTTTTCTTCTATAATTTTGTTAAAGATATTTGCTGGCCCTTTGAGTTGAAATCTTCATTCTCATCTACTCCTATTATCCGTAGGTTTGGTCTTCTCATTGTGTCCTGGATTTCCTGGATGTTTTGAGTTAGGATCTTTTTGCATTTTGTATTTCCTTTGATTGTTGTGCTGATGTTCTCTATGGAATCTTCTGCACCTGAGATTCTCTCTTCCATCTCTTGTATTCTGTTGCTGATGCTCGCATCTATGTTTCCAGATTTATTTCCTAGGGTTTCCATCTCCAGCGTTGCCTCACTTTGGGTTTTCTTTATTATGTCTACTTCCCTTTTTGGGTCTAGTATGGTTTTGTTCATTTCCATCATCTGTTTGAATGTGTTTTCCTGTTTTTCTATAAGGACTTGCAACTCTTTAGCAGTGTTCTGTATTTCTTTAAGTGATTTATTAAAGACCTTCTTGATGTCTCCTACCATCATCATGAGATATGCCTTTAAATCCAGGTCTAGGTTTTCGGGTATGTTGGGGTGCCCTGGACTGGCTGAGGTGGGAGTACTAGGTTCTGATGATGGTGAGTAGTCTTGGTTTTTGTTAGTAAGATTCTTACGTTTGCCTTTCGCTATCTGGTAAACTCTGGAGTCAGTTGTTATAGTTGTCTCTGGTTAGAGCTTGTTCCTCTCGTTATTCTGTTATTCTCTACCAGCAGACCGGGGAGACTAGCTATTTCCTGAGTTTCAGTGGTCAGAGCACTCTCTGCAGGCAGGCTCTCATCTTTCAGGGAAGGTGCACAGATATCTGACATTCAGACCTGCCTCCTGGCAGAAGATGAAGGTCCGAAACAGGACCTGTCCCAGAAGCTGTTAGCTTCTGTAGTCCTCACTCTCACCTGTGCAGACTAATCTCGGTGGAGTCCGGGATCCAAGATGTCTCCCTCAGAAGTTCAGGCAAAGCCCTCCCGGGCCGGGCGGACACCTATCTTCTGACAGGGAAGGTGCCTGGATGTCTGGAGCCCGAAAAGGGGGCTGCCTCAGAAGCTCTGTAGCTCCGGCCTGTCCCAGAAGCTGTTAGCTTCTGTAGTCCACACTCTCACCTGTGCAGAGTAGTTTCGGTGGAGTCAGGGATCCAAGATGTCTCCCGCAGATCAAGAAATAATTTTTAATGGACTATTATAGTATAGTTAAAAATACTGGTCTGTAATCTTTTGTAATGAATGTTAATTGTAGGTAAAATGCCAGTATAAGTGAAGTTGGGGAAATAGTAGCTAGGATATGTTTTTTAAATTATTTTGGATTTTTAAAAAATTATTTCTTGATCTGAGGGCTTTCTGTGCCTACCTTTTCTGAGGCAGATTCTTGCTATTGGCCAGGATGTCCTTGAGCTCCTGCAGTTTCATGGTCGTCTCTCCTCAACCTCTCAACTGACATACCCATCATCACCTTCCACGGCAGACTAAGGCTTGTCATGATCTTAAGCTAAATCCCCTAATACATTGGTTCTTAACGTGTGGATCATGACCCCCAACCCTTTCACAGAGGTCGCCTACAACCATTGGAAAACAGAGATGTATACTAAGAATCACAACAGTGGCAACATTACAGTTATGAAGTAGCAGCAAAATAATTTTATGGTTGGAACTGTATTAAAGGGTTGCAGTATTAGGAAGGTTGAAAACCAATGTCCTAAAATAAAATGGCCAAGATCAAAGGATGCCTGTGTGGTCCAATCAGCAAGTTTCAGGTTGACTGAAGGAGCCTGCAGAGGCTCTAGGGCTGTGCTAGAGAAAACTGCTTTTCTTCCTGTTTGTTAGCATTGATCTTAGAGACTTAACTACATTAACCCAGTCCCCACAGCCATTTCTCCCTGCTTTAGCGATGATGGGGTTCAGACCTCCTGTGCTCCCGGCTGGAGATCTTCCCTCATTTTGACACCACTCTGTCCTTTTTAATGATGTCCTGTATTAACTTCTCAGAAAACGTGGTTTTGCCTCTTGGTTTGTATACTGCAAGTTGGAAAATCTGTAGCTTTTGAGGCCTCCTGTAGTTTGAGGTTTCACCATAGTTTGCTCAACCCCGCTACCCCCCCTTACCTCCTCCCGTGCACCCCCCTGCCACCACCATCTGGTTTCTCATCTCTGTAATTTTTACACAGCATTCCTGTGTGCCCATCATGCTGGTACTGATGACAGTTTATTCTGACGCTAGACCTCTCTCAGTCATGAATACAGAGGCGAAAAGAAGAGTCAAGAGGCCCCAGCAAAAATGGTACTACCTGCCCTTAAAAAAGGCCAAACTCAGACAGGCCTTTCCGTTTGATGTTATAATTACTTCTTTCAGTTCTAGCTAATCTTAAAACAAATTTACAAAGCATTTTATGGCACAGAAAACCTCAATGCTAAGGGTTCAACGATCTTCCAATTATTTTCCACTGGGTAAGCCCCACTTCTTAATTTGTTAATTAGCAAACCTATGAAAATTAATTAAAACTGGCATCGAACTCCAAAATTACATACCACTGACTCCTAAGTATGAAATCTTAATAAAACTGTTGAAAAAGGTGAGCTCCAGCTGTTTTTTGATAGACTAAGCACTTGCTTGGGGAAGGAAATAATAAAAGCAGCGAAGGCCTTTCTCAGGTCATCTATGGGATCTTTTTATTAATTTTTTAATTAACATGTGAGATAATGGGCTTCATCCTGACATTTTCACGAGTGTCTATCGCATAGTTTGCGCAACCCCCATTACCCTCGCTTGTCCTTCCTCCCCCTTCCCTCGAAGCCCCACAGACAGCGGGAATCGCGTGATGGCTCCCACCTCTGCTTTCACAACGCATGCATGTGTTTAAATCTGGAATCCAAATATGAGAAAATGTGTGATATGTGTCTTTTATTCTCTTGTCCATTTGATCGCCCTCATTCTCTATATTCCTCCCGTGGGTGTCTCTCCCCACCCCAACCCACCCCGCTAAGTTCCCTTTCTACTTTGCAAGCATCCATTTGAACACCCAGATTTCACCTATGATAGAAAACACTGCAGAACTTGTCTTTCTGGATCTATTGTATTTCATTTAAGGTGTCAATCTGCATCTCCACAGGACTTCTCCAATGAAAGTCTTAGGATCGCACCACTGCTGTGGCTGCGGCTGGGGCTGGAGCTGGGGGGGGGGGGGGTGCCAGCTTCTTCACCCCCCCCACTGTTTGTTTTGGGTTTGTGGGATGGATTGGTGGTTTGTTTTGTTTTGACACACTTTCTCGCTAAAAAGCTCTGACTGGACTTGAACTCCTAATTCTCCTGCCTCAGCCTGCCAGTGCCAAGATTACAGGTGTGGCCACCAAGCCAAGCCATAGCTTTCATGGGGCAACCATCCTGATGAGGGGGAAACACTCTCCATGCACAAACTTTGCGTGGAGACTAAACACGGGCATAGCCTGAGGAGAAGACCTCAGCTAAGCTTCAAGCCAAGGAAAAAAGAAGAGAGATGCAGGAGGCTTGAGTGACAGAAGGGAAAATGGCACCCCTATTAAGTGTCAGGAGCGGGGGTTGGGAATCATCATGTGGTTCCTGATCTTTTTGTAAGAAATAACTAAGTAACTATGTGTCACTGTTAGCCTCGTTGTATCAGTGGTGAATCAGCTCTAGAGGCTGATAGGCAAGCCTTTCTCTCAGTCCCTCTGTCCCCTGAAGGTTCACGCTGTGTGGGGGAAGGGTCTGGGTCATCTCTCCCCTAAAGTCTAATGCAAACCTCAGCCTCCAGTGGCCATTGGAGGAAAGAGGTGGCTATTATAGCTGGCTCTTGAAGTAGGAGTAGGTAATGACAAGGCAGACAATAATGTGACATTAGAGTTCACGCCATGTCAGGCTGTTTCAGATAATTATCTCATTTCCTGACTTTGAATGAGGCGGCTCCTCCCTCTGTTTGCATATGAGAACACCAACTCATCCACAGTCTAGTCTTGGCATCAAATTGCTAATATATGCCAGAGTTTATAATATAATATAATTAAATATAATTCCAAAACTCAGATTTTTTTTTAAAGCAGGGCTTCATACAGCCCCAGTTGACCTTGAATTTTCTGGGTAGCTGAGGGTGACTTTGAACTCCTGATCCTCTTGCCTCTACCTCTAGAATGCTAGGGTGACAGGCGTGTGGTATCACACCCAGTTTATAGGGTGTTGGGGTTCCAACTCAGAACCTTGCACATGCATGCTGGGTAAGCACTCCACCCACTGAGTTAGAACTCGGACTTTTAATCACTGGTTGGAAAACACATTCCCACATGTATATGTACACATACATGTGCACACAGGGACACAAGGGTGCGTGCATGATCAGGTGGAAGTATACAGTTTCTTGCTTTGTTTTAAGTCACGCCCTTGCTATGTAGCTCAGGCTATCCACACCTAGCTTTATAACTTCTTAAACTGAAAGAAAAGTCCTGGTGCCTAGCACTAAGGGGGCTGAGGATGGGGAATCTCAGGCTGAAGGTCAGCCAGGGCTCCAGAGCAAAAAAAAAAACCCTGTCACAGAGACAGAGACAGTGGGAAAGAGAAAGGCTAGAACCCAAAGAGAAGAAAAGGAACTATTGGTGGAATCTATGGAGACTGACTCTAACATAGCCTGGGCTACTAGGACTGAAGGTCTCGTTCTTTAGAGCCTCAGTTACTCGGGCTCAGGCACAGTTGCAACATGGGTCCGTTCCCTTCCAGCAAGTCATCTGTTATTGTAAATATTACCCAACTGGGCTCTTAGGAGTGATGAAAATTATCAGAAAGGTATGGCATAATTTATTGAGGGGGAAATATGGAAGCTGGTGTAATTAATGCACAGTCGGATATGTACTACTAAAATGAATATATACTACAGCTCATTTCAACTATATAAAAAAGTCAGCCTTTCTAGGTGTGGTGGTACATGCCTGCAGGACCCAGAATTCAGTGTCCTCAGCTCCATAGTGAGTTTGAGAGCCACCTCAGACAGTGTCTCAACTGCCTCTTCCCCAAAAGGAGTGAATTACGAACTTATCCTACACAGTGAATCGCGCGCAGCAGTTGCCGAATGTTTACAAGCGCTGGGAAGTAACTGTTTCGTTTGGCTAGCAGACCCTTCTGCACCAGCTGATCTGTGCAGAATGCTTTGAAAATGCAGTCGCCTTTTAGTAAGGACTATTTATGCAAATTAGATCATTCCTCAAATGTATTTTCAAAAAACATCTTTTGTAAGATCACTGCTCCCATTGTCTTTGCCTATTGCTGTTTTATTTCCCTTTGTGGTATTGTCTGTCTGTGTGCGCACACAGAACCCATAGCTGTGCCTGTGCTAGAGTATCCCCCCCCCCCCCCCCGCAGTAGCTGCGCACCCGCGATTCTTTCCATGTGTTCGATGCAAACACAGCTTTCCACATTCCTGCCCCACCCCCACCCCCAATTCCTTGCATCAAAGCTGGTCCTGGTGGAGACGTCATGTGATCCACACGTTTGTAGCTCACTTTACTTTTTTTCCATATAGAACTTTTCAGTTTGTGAGCACATACTACTAGTCCCCCACAAAACCCTTCGGTATTACACTGCCGTTAAGAAGGGAGTGCTGTTACACACATACTTCCTCCTACCATTATGTTAACATGTCTTAATTGTGATAACCTTCACTGTGTGCCAAGAGGGATTGTTTATCATTTGCTCCTGTCAGTTTGGCAAGTTTTCATGCAGCCTCTGTCAGGAGTCCCTATGCATTCCTGGTTACATACAGAGTTCAAGGCCAGCCTAAAATACCAGAAACCTCTTTGTTAAAAAAACAAACAAAAAATAAAATTTAGTGAAAGAGAGAAAAAAAAAAAACCACAAATCTAGAATGTAAGGGAAGGTCAGGGTTTGCTATGGCTTTAATAACCAAACTGATGAAGCCACAGATATTACAGAACGTGAAGGCAAAAAGGAGATGTGAGGGCAGATGCTGGACCATGACCCCGAGAGCACGTCAGAAGAATCCTCTAAAACTTTTGGCAGCCAAGCCAAGGAAGCAGGAGAGAGCATTACAGATGGGTACAGACGGGATAGCCAGCGCCCATGGGAGAGAAGCACATAGCTTTGCATTCTACCTTTCCCTCTTGCTAATCCCTGGCTACCTCCATCATCTTCTATCCAGAATGACTTCAATGCCTATAATGGTTTGAATATGCTCAGCCCATGGTGGCACTATTAGGAGGTGTGGCTTTGTTGGAGAAAGCATGTCACTGTGAAGGTGGGCTTTGAGTTCCTATGCTCAAACTTTGCCTGCTGTGGAAGAAAGTCTGGTTACCTATTCCTATAGGCTGATCTCCTTCTGGCTCCTTCAGATCAAGATGTAGAACTCTGAGTCCCTCCAGCACCATGTCTGCTGCACGCTGCCATGGCTCCTCCCACCATGATGATAATGGACTAAACTTCTGAAACTGTAAGCCGTCCCCATTTAATGTTTGCCTTTATGAGAGTTGCCCTGGTCACGGTGTCTCTTCACAGCAATGGAAACTCTAACTAAGATAATGCCCTAGGGAATGATTTTATTCCTGTTCTGCGAAGGTATTCAATCACTCTTGCCACCTGGAGAAGCCTTAGAGCCTGAAGCAGTTGTCATTCTCAGTAGGAAGGGGAGCTCATAGAGTAGATGTCCCCAGAGAGGATGCTGGGAACTGAAAGGATGCCGAGTCACTAAAGTATGAACAAAGAAAAGAAAAACCAGAGTGATACGAACATTTTAATCAAGGCACCTCAGATTGCTCCTGTGGGGATAAACGCCTCCCTCTTCATATTTCAGACTCACTCTCCTGGCCTTTCCTTGAGAACCAATACTGTAGATACAGTGACACCTCCTGAATGACACCACAGAGCAAAGTAATCTCAGATCCCAACAGAACCGAGAGCCCACCCCATCCGTGCTGTCTGCTGAGTAAGCGGCTTTGAGAGCCAACCTCTGAAGTCCCAGCTTCTTCTCTTTGGAACTGGTTTTACATGTATTTACATATTCATTTGGGAAAGAGAGGTAGAGAGACTGAGCACACGAGGGAGGTCAGAGGCTAACTCTCTGGAGTCTCTTCCCTCCTTCTATGTAGGTCTTGGGATAGAACTCGAGTCCCCGGGGCTCAGCAGCCTTTGCCAAGTCATCTCTCCAGCTCAAGTCCTAGCTGCTAATCTGGACAATGGCAAGGGTGAGGTTTGCCTCCCAAGGTTATCTCAAGGACAAATGGAAGGATTCACTCAAGTGCTCTGGCTGATTTTTGGTAGGATAAGGTGTTACAGGCATCTCTTCAACAAGCCTGGAAAATGTGGCTCTTTCTACCAAGAATTCCACGTCCCAAGTGACTGGCTTTGAGAAGGTGCTTTTCTGCAAACCACTCAAATTCTTGCTGTTAAGGTCATCAGTAATCCCAGCACACAGCAAGGCTAAATCCCAAGTATTGGAAATTCAAGGCTAGTCTGGATTACATGAGATCCTGTTGTAGAACTGGGAAAGGCAGTCTGGTTCCTGGTTGAGCTAAACCCCGGTGACTATAAAGGGACAGTAGGCAGTTCACCTGATTCCTGGAGGCCCAACCTTCAGTAGATTTTCAGCCACCCATCACAGTCATGTAAGAACGCCTCAAACCCCTCCACGGTGGTAGCCTCAAGACAGATCTCCATTTTAATGAGGTACCTAGAGGCCTGGAGGACTTAGCCAATAAACTCTCCTCAGACACTCTGCCCTGCAAAAGGTATTTAACCTCAGGCCTGACCTGAGAAGTAGGGTACAGTTTTACACATCTACTTTCCACCCTGACAATAAATGCCTTAAAACCACGGACTGCCTCTTTACACTGGGATCTGCTGTGGGGAGTCATAGAGAAGGCCTTTGCCTGAAGAGCCGCAACCAAGCCAAGCTCAAGCCTACAGCCAGCCCCCCACCATCAAGCCAAGGACTCTCCCCAGTTTTCCCTCTAGGCCCCAGGCTAGATCCAGCCTGTGGCATCCAGTGGTGCCTGAGTGTCTGAGAGCCTGAGAACCAGATGGCCCAGCCTCCTTGCAGGTCTAGGGAACCCGAGCCAGTTCTGGCTGTCCTTCTGCCTCTGACTCTGCTGCCCCACCCACGAGCAGTATCCCAGGACTTCCCCATAGTCCGACACCTGCTGGGCAACTCCAGTCCTGCCTCTCTCTCCAAGCAGTAGAGCCTTGTGGCAGAGCAGACACAGTACCCTACTAACCCTACATCCTGTCTATACAGAGAAACCCTGTCTCAAAAATAAATAAATAAATAAAAGCTGGGGTGGTGGTGGCGCACACCTTTAATCCCAGCACTCAGGAGGCAGAGGCAGATGGATCTCTGAATTTGAGGCCAGCCTGGTCTACAGAGCAAGTTCTAGGACAGTCAGTGCGACATGGAGAAATCTTGTCTTGAAACCCCCCCAAAATAAACAAAGATAAACAGTGTCAGTTAGTAAAATGCTTCCTGCACAAACATAATAGCCTGGATCTGAGTTCGGATCACCCACACCCACAGGGAGTAGTGGAAGAAGACGCATCTCAGCGGTTGAGGAGATCTTGGTGAAGTGGTGACGCTTAGCCTGAATTGAGTATTAAAGTCACTAATAAAAACACTACGGTTAGATCTGTGTGATAGAGCTTCAGAGTTAGCCTGATACACCTGGGAAGAATGGCCTTCAATTGAGGAGATCGCACCGCCCTCCCCCACCCTCACCCCCACCCCACCGCCCTTCCTTCCTCCCTCCCGCGCCCCATGCAGCAATCAGGGTTTCTATTGCTGTGATTAAACTCCATGACAAGAAGCAACTTTGGGGAAAAGCTTCATTTCATATTCTAGCTTACAGTCCATCACCCAGGGAAGCCAGGGCAGAAACTGATGCAGAGACAGCGGAGAGATGCTGCTTGCCGGTTTGCTCCTCGTGGCTTGCACAGAGTGCTGAATTATAGAGCCAGCCCCACCAGCCCACAATGGGCTAGGCACTCCCTTATCACTCACTGACTAAGAAAATACAATACATACTTGTCTATAAGCTAATTTTATGAAGGTATTTTCTCAATTGAGAGTCCCTCTTCTCATCTGACTCTACTTAATGCCAAGTTGATTAAAAAACAACAACAACAACAACAACAAAAACCACTATCATCAGATTGGCCTGTGGGCATTTTTCTTGATTGACAGCTAATTGATGTAGCAGGGTCCAGCCCACTATGGATGGTGCCACTCCTGGACAGGTGGTCCTGAGCTATATGTGAAAGCAGACTAAACAAGCCTTGAGGGCAAGCCAGACAGTGCCACTCCTTCATGGTCTCTGCCTTCAGGTCCCTGCCTTTGAGTTTCTGCCCTGACGTCCTTCTTTAATAGACTGTAACATGGAAGTGTAAGCAGAATAAACCCAGCACCCTCAGCAAGAAGTTGGGCCTGGAGTTGTAGCCCCAGCATCATATCCTCTATTGTAGAGGATGTGACAAAGGAGATTGCTTCCTACCAACTTAGGTCTAGGCTCAGTGAGTGACCCTGTCACAATGAATGAGGTAGAGAGTAACACAGAAGGACGCTTGATGTCTTACTCTGGATTCCCACTTGTGGGTACACCCCAGAACACATGTGTATATCCATCATATATATATATGTATATGCACATTGTCTTAGTCAGGGTTTCTATTCCTGCACTATGTAAACATCATGGCCGAGACACAAGCTGGGGAGGAAAGGGTTTATGCAGCTTACACTTCCACATTGCCATTCATCACCAAAGGAAGTCAGGACAAGAACTCACACAGGGCAGGGACCTGGAGGCAGGAGCTGATGCAGAGGCCGTGGAGGGGTGCTGCTTACTGGCTTGCTTCCCATGGCTTGCTCAGCTTGCTTTCTTATAGAACCCAGGATCACCAGCCCAGGATGGCACCACCCACAATGGGTCCTCCAACCCTTGACTAATTGAGAAAATGCCTTACAGCTGGATCTCATGGAGGCATTTCCTCAACAGAGACTCTTTTCTCTGTGGTAACTCCAGCTTATATCAAGTTGACCCTTAAAACCATCCAGTACACACATAAACACTCATATACATGTATACACACATGTGAAAATAGAACGCACAGTTTATACAAGGTGTGTAATAATAGTAAGAACTATAGTAAAGTAAAAATGATAAGTAATAATAATAATATTGTTAAATAATAACAATAGTAAGAACTCACACTGGACTGTGAGAAGTGAGGAAGCCCTGGTGAGAGAGGCTGTGCTAGATCTGTATTTTGAAGAGGACTAGGGGCAAAAGGGAGAGCCTAAGGTTAATGCAATGAGGAAAAGTTTACACCGAGGTCTTCAAACCTGGTGACACAGAGCAATGCCTCTTGGGTAGAAACATATCCAGGAATACTTTGTAAACGAGCTCCTTAACACAGGTGTCTTTAGGGATCATCTGTAAAATATAATTAAGATATTTTGTGGATGCCCCCTGAAATGCATGAATACTATGTATGTAACCATGTTCAACGGTGCCAAGATATGCTAGAGTGTAAAGCTGTAATGCATGGTGAGGATACAGCTCAGTGAGAACACGTTTACAAAGCCCCGAGTTGGATCTCTACCGAGGCATAAAATGGAACAGAGTGCACACCTATAGTCACAGAAACTCAGGAAACTTGAAGTAGGAAAGTCAGAAGTTCAAGGGCAGCCTGGGCTACTTGAGACCCTGTTATCATAAAAGAGAAGAGTCTAGTTCCTCATGTCTTTTAGTATTAAGCAGGAAATTCTAAAACATCTAGATGCCTAATAAGACCTGTATCTTAGTTACACGTGTGTGGGGGTTTTATTTTTGTTCCACTTTAAAGAAGTAATCAAAGGGGAGTGGTAAGACAGGTAAATTTACCAATATGTCTTCTATAAGTATATTCACTTCTCCAATGGTGGGGGGAGGGGCAATTTTAATTACATAAGTGTAAAAAAAAAGTGTTTGACTGACCATCCTTGACAAGATCTGGGCCTTTTGTGTGCGAATGTAGTCCATGTTTATAGTAAGCTTAGATTTGGGGCTGATGTTTGAGCTCTTGTCCTTCAGCACATCCTCTGGAACACTGTGTCCTTTACCCTGTAGCATCTGCTGGAGCTTGCCTGCTGAGCTTAGGGTTGGGGGGGCGGGGGGGCGGGGCAGGAGGTCTTGCAACCCTCAAGAAGGTTGAAAAACTGTAGATGAGAACTCGTACCTACTCGAAATAAATTGGCTGTTCTGTGTTCAGAATCTGTGTTGAGGAATAGTTCAGAGAGAACGTCCAGGTCCCAGGGAATGGTGGGTCACAGGAATCTTATTATAGGGCTTATCTGTACACCCATGCTTACTTTTTTTTTTTTTTTCCAAACGCAAAGAACGGCCACTGGCTTGAGACAGGCCCAGTGCTTCCTTTATCCCAGCTCCTTTATGCTCCCCTTTTAAAGAAGCTGTCAAGTTCTCTTTCTGCAGCTGACAGGAAAGGCCAAATCTGGGATGCTGCAAAGCAGCACAAAAAAGAAAGTTTTTTGTGTTGATGTTTTTACCAAGTGAGCTAAGGAGAATTTTAGAATCATGTAATTTACTCCGGAGGCATTTACTGTACATAGCTATAGTGATGGTAATTTCCTTCATTGTTGAAGTGAAAAGATAACCATCAATCAGTTGTCAATTGGTCAATTGCAGAAGTGATGAAAAGAACCCAGTTGGAACAATCACTTCTGTGGCTACCTAGGCCATTGGGAGGCTTGAGAAAAGCGTGGGAACTGGATTGCGTTTTTTAAAGGGATTGGGCCAGATCACCAGAAAGGTTAATGGGCATCGCCACCCGGTTAAGAATGGTTTTACCAGTACACATTTTCAAACTGAAATAGTAAAATTGAAACATGATGTTAAAGGTAAAAAATTGTTCACTGAGCTAGGTAAGAGGTAACCAACCCCCTCCCCAAACCCTGGAAATTACTATTCTCTTAATAGCGAAATAAATAATAACTCATTAATAATAGCAACACAAGTTCATAACAATGGTCTGTGCCATCTTAGCTCTGGTCCTAGGGACCTTGAAACAAGTCACTTTCCAGGTATTTTTCTTAAGGCATGGGAAAAATCAAGTTAATTTTAAATATTGGGCTTAAACAAACATCTTCAAATAATCTTGTTGTTAAAAGCCCGTGGGTGTTCACATACAAGTTAGGATAACGGTAGTTTTTAAAATCAGTAACTTGCTTGAGTGGGAATGGTGCCTCAGGACTTAGTGCTGGGATTCCCTGTCAATTTCTCCTATTTCTAAGAAGAGCAATGTCATAGATTTATTCTGAGAGAGTCCCAAACACGTCTTGTTGGGGGTTTTGTTTGTTTGCTTGCTTGCTTGTTTTGGGTTTAGTTTTGTTTTGTTTTTTGTTTTTTGTTTGTTTTTTCTTTGCTGCTTTGTTTTGTTTTGTTTTTACTGTGGTAGGTAATAAAAAGGGATTACAGGCCCCTAGAAGGACACAGCATCATCAGCGTGCAATCCAGCCCATGGTTTCTTAGATACCGTATTGTCTATTCTGTTCCGCTATGTGAAAAATGTTGAATATCAACAATGGGTTTCAGTGCTGCATTGTTGAGTTTTGTATGAACTAATCTAGCTTCACTAAAAAAAAAAATAAAGAAGAAGAAAAAAAAGAAAAAGAAGGAAAGAAAGAAGAAATAAAGGGAAAGAAAAAAAAACGACAGCTTTGAACAAAAGTCCACAGCCAGTGTGTTCCAAGTCCCTGCTCAGGGCTGACTGTGGCAGGGGACACTCTCCTGCTGGCTCTCTCTGTCCACACTTAGCTGGCTCCTGTCCTCAGGTGCACGGCCACACCCTCGCACCCAACCTTGATCCTCTGATGGGGAAGGTCCCAGGACTTGTCTGCTGGGACAGGCCTCACCCCCAAGAGCTCTGGGCAGTACCGAGAAGGTAAGGGATTGCGCGCGCAGCTTCTCTGCCCGGGTGGGCTGGCCTAGCTCGGAAACTTTGTGGAGAACCATGGATTTTTTAACTTCCACCTGTCTCTGTTCTCCTCTTCCTCCTCCTCCTCTTGCTTCTTCTTCTTCCTCCTCTAGCAAACCTGACAGATTTCTCCAGAACAGTGGCCATCCATGGGATGAGTGAAAGCCTCTTTCTATTCCAGTAAGTAATTGACTTGTAACTAAAAAATTGTCGTGGCTGCTGTGTCAAGTGCAGGGTGAGTGGCTGCTGGCACAGGTGCTGCTTCTCCTTTAGAATGGAAAGAAAGGGGGCTTAACCTGTGATTAAGTTTCAAGTCAATTGACCTCCACATGATAGCACATAATTCTCCCTTGCCTCCCGAAAGGCCCTGCCTGGTTCCTGTTTTGACCCTGGGTCTGACACCTGTGCTTTAATGTCTCCCAGTGCAAAGGCTAGAGTTGCTCTTTTCCTTTATTAAGTAAGTGAGAATATAAAGAGCCCAGGGTGAATCCCAGTGGTATGGACCATAACTATCTGAAAGAGTGCACTGTGACGTTGTTTGTGAGGGGTTGGCTTGGTTTGGTTTGGTGTTTTTTTTTTTGGTTTTTGGTTTTTTTTTTTTTTTTTTTTTTTTTTTTTTTTTTTTTAGTGCACTAACTCTAACTTCATGGAAATTATTCTTGTACAGTTTTAAACTCTGATTTTTATAGACAAATGTCATGAGCTTGCTAGGGTTACACAGGGAATGGCAGGCAAGTAAGGGTGTTAGGAAGTTGACATAAAGTGCTTTGGAGTGCTCAACTCCGATGCACCACACTTCACGAGCTCAACACGCCTCAATCTTTGCTGATTTTTTTTTTTAAGCTGTAAGAGGAAATAGCAACATTGTTTCTCTGAGTTTCTACAAACGGGCTCAAAGTCTATTTAATGTCTGCTGGATGCCCCACTTGAATTTTGGAGTCAGGGGGATACATACTAACCAAAAGCAAAATAAATAGGTGACAGCTAAAATTACTGCTCTCCATTCCTTTTACAAAGACCAGTTGCATGCTATGATTTTCTGTAAGATTCAGGCAGCTCCGGGCTGCTGTGTTTTCCTCTTTTTCTTACCATGGGAATTAAAAGTGCACGCTGATGGTGGCTACTCAGCCTCATTTTGGGGCCAGGCTGGGATGAGCTGTCTGAGCCATTTCTGACCCTCCGCTTGCAGCAGCGAGCCTGAATTCCCCCCTTGCTTGCCCATCACTGTCAGTCAATTATAGGATTGAACTGAACCAGAAAATCTGGTACAGTCTGGTAATTAGTACAAAGGGTTTCCAGTCTAGTGTGAAGACTGAGATGCAGGAGCCCCAGCAGCCCCAGAAATCGTTTTGATTGGACATGGACATTGCTTTTTAGTGCTGCCTGGTGACTTCCTAAAGATAATACCTCCTGCCCTACAGGTCTTCCTTCAAGTACATTATGGGCCTTTTTGAAAGAGTCGTGTGTGTGTGTGTGTGTGTGTGTGTGTGTGTGTGTCTGTGCATGTGTGTGTGTGTTTCTTTTTTTAGAACCCACTTCTCCCATTTTTAGACTGTCATTTTTACCTATCAAACAGACACATTTTGACTTGCCCAACAAAGAACCAAGTTATCAACACTCGCAGAAGCTGACGTTTTTAATTCAGGCTTCATTATGGCTTTGAGTTATGACAGTGAAGTACAAAGACATTTTAAGGGGGTTTTTTCATTATTTTTTTAAATCCAGAATTGGGATGTTTATCTTTCTTTTGTAGTCATGCTTCCCTCTCTATCTTCTTCTTGGTAATATATAATTAGCATTATCAAAACCATCAGCTATCATCCCTTTTGACTTCTGACCTTTATTTTTTTTAATGCGTCTCAAACTAAAATAAGAGAAAAAAAAAAAAGAAACCCTACATAACCGATCTTAATTAATTTGGGATTGTTAAAACAAGGACACATTTTCAAGTGTGAATCTCTTAAAATAAAATAAGAATAGATAAATAACATTTCTTGGTAAAATAACAGTGACAAAATTAATCTCATGAAAAATATTTCAGCTGAAAGTGTGGTTGTACCATGTTTATTTCAGCACACATTTTTAACTTATATTCTAGAGACTTGGGCTTGTTGGCAGTGCTGGGTTAGGATACATTGTGGATGTTTTAGGGTGATATATATATATATATATATATATATATATATGCATAAGCAAGCATGCTCTTTGATTCAGAATCACAATGACCTAATCTTATATCAGATAAAATGAAAGAATTTGGAAACCTCTCAATGTGGCTAATGCCTACCTCCAAAAGATAGATATATGTCTATGTAAGAACAAATTGGAAGATGCTGGGTACAAAATTGCAGGACCAGCAGGGTCCAAACTAAGACAAGCAGAAAACACATGGTTCTTCATTTCCGAGACTCTTGTCTTTAGAACAATCTGCACAGCGATTCCTTCAGACACACGTGTGTCCTGAATCCTCTAGAGGAAGATTAACCCCGGTCTTGCTGGAGCGTTAAGTACGTGTTTTATTCTGTTTACCTTCTTCAGAAAATGGCTGGTACCACGCCTGCTGGGGAGCCTTACATCTCTGACTTTGCTATTGCATTTCAAGAAGGTTAATGTCGCTTTTGTAGCTCTGTCAGAAGTAAAGCATTTTCCCAATAAACATGTAGTGATTCCCAAGGCTGTTTGTGCAACAGCGATTCTGCTGAAATACTTCTGTATTCATTTTTCCATTGTTTATTAATCATAACACAGCGTTATGCTTTGAGAATGAGCATATTTATGTAATTAACACTTTTTGTTTTTAGCTAAACCTTGCTCATTAAAAACTAAGAGCGTCTCAGAAAACAATATAAATAGGCAACTTCTCTGGGATGATATTTACATTGATTTTGAACTTGCTGTTAGGTTTACATGTTCAGCCGTACCCATGAATTCTCTAAAGCACATTTGGGGAATAGTTCCCTTAATTTTTTTTTTTTTATAAATCTAAGCTATATGTTGAAATTACAAAGGTGCTGGCCACATGTAGTATAACACAGTTCTGTACTTGAGAACCTGAAGGCTAGGTGGCTCTGTGTAAAATTCCTGGAGCCCACAAGCTTCAGTCTAGACACATTCCGTGTCATTTCAATCTTATTCCAAGAGGCAAGAGCCAAACTTTTTTATGTTTCCATTTTTTAAATCAGCACATAAGGTGTTAAGTAGCAGAGTAACATGGTCCAACAGAATGTGTTGTTATTGGTCTCCTTCAGCCCATGGCCTCTACCCCATTCCCCTTCTGCCTCCCCGACCCCCCTACTCTTTTCCACTTTCCTAAGAGTACAAGCTGAGAAAAACCTTAAAGGCTATTAAGCATTGTGACTTTCAGACTAAGTTTTCTTGGGGACACTGAGGCTGTAGAGAACAGAAGGCTGGTAACTGTTTGGTCCCTTAAGCTCAGTGAACCTGTGCCGTTCACTGAATGTACGTGCGAGATACAAGATAAAGAATTACTCAGACCGTCGTCACCTTACACGTGGGAGTGCACAGCAAACCCAGGATTGTCCACAAAGGTGGTGACACAGTCAACTTTGGATCTCAGTCTTGGACTGTGGTGGACAGTCACAGGTCATTGTGTAGACGTTCTGTTACTAAAAGAACACACTGAGGGAAAAATAGCCCTGTGCTCAGAGTCAAGACATGAGCATGTACCAAATTCAACCCTTTGCTTCAGCAGTACAATTATTTCTGGATGCATAATTGTGTTATTAAAGTATTGTCCATCTTTTTTTTCCCTAGGAAAGTAATATTTTGGAAATAATTCTTAAAATGTGAGTGTGATTTTTAAAGGTGACCAACATAGGCATTTTAAAGCACATGGCTCATTGGTCTTAACTGGTAGGAATTTTTTTTTTCCCGAAGTGGAAAATTTTAATTAGGACTTAAATTCAAATGTAAGAAACAGAGAATAAATTAAGGAAAATTGAGTTACAAATTTTCCAAAAATGCATTTGATGAAATACGATTCCCATAAGCCTTGACACATGACAGAATATCATGGTATATTTAAGGACATAGAGCACACTGTCTTTATCTAGGCAATTCATAGTGAAAGTTGGAAAATACTAGAGAAAAGGGGTGTGTGTGTGTGTGTGTGTGTGTGTGTGTGTGTGTGTGTTTGTTTTCAGAAGTGAGTACTCTGAATTATATAATATATATGTATATATATATTTGTGTGTATATATACATATATATATAGTTTGTTTGTATATGTGTATGTATCACCCCAAACTATATTATTTGCAAGTTTCATTACATATATGCACACACAGCTTTTGTGCAAATTTGCTGCCTTAATTCTTCGATCCTAATATTTTATCAAACACATTTCGGGTAGTTCTTGATTTGAACCTTTGCAGATAAGCCACAGCCCAAACAAAAAGCCCTACCAAGTAATTTTCATATGATTTATGTCAACTATGTGCATGCTTACCCATCTTTTATCTTCATCTTATAGAAAGGAAATCCCATTTATTTACTCCCTCAACAAATAGTTAAGCACAGAGCTCAGGTGCTGGGAGTCCAGGAATCAGTTAGGTAAGCGGAGCCCATTACCTACAGTGCTGGCAGAGCGGGGGAGTGGGACCGTGGATATGAAGTCAGAAACAGCTCAAACAGTTTTTTTGAATTTTTTTATTTGTTTGTTTTGTTCTGTTTTTTTTTTTTCCTGACTCCAAACTGAGAGAAAAGAGCAGGTGGTCTGGGGTGCAGAAGGTACAGCTTGGTGGACCTCCTGAGGACCACTTATGCACCAGGAGATACCTCTGAGATTCTTCCGTGGTAATGCAGGAATGTGTGCATTGGTGGCTTGGAAGGCAGATGTGAAGGGGGAAAGGAGGAAGCTCGTGGGCACAGCCCACTTCTGACCTCATCCCTTCCCCTTCCAGACTCCTTAGCCGTGTTGTCCTTCAGACACAAAGAGTCCTTTCAGGGGCTGGCACAAGACTTTCTTCAGTCAGAAGCCTGCATACCTTACTTGTCTGTCATAGCTCAGAGAGTCTGGTGATCAGATTCAGTTCTTGGTGGTACCATGGGCCCTATCTCAGGCAGAAAGTGTTTTCTCTGACTGGTCATCCAAAAGTCTCTCTCGAGCTGTAACCTTCACTGGGATGGCAGTAGGGTGTCATATGAGTGACACACAGTGCAATCAGACCATGAGCAGTTAACTTGTGGTCTTCAGACCATCTTCATGTCTCTAGAACATGAGAACAGAAAATGTGGTACTATCCAAAGAAGTTTCTGGAAATGGCAGGAGAGTTCTGCCTTCCTGTTGGATTGCTCTCTGGAGATCATCAGAGGCAGAATATTTACTCCTGTGGCCATACTTTTGCTCAGAGGCTTGAAAAACTGTGGAGATTTCAAAAGTCAAAAGGGCACCGTGCTCATAAGTGAAAGGAAGTGAATCCCTGTGTCCACTGTAGCATTTGCCTTCGCTGTCACAGAGTCCCTGTGTCCACTCTAGTGTCTGTCCTAGCCTTCACGGAGTCCCTGTGTCTATTATAGTGCCGGCCTCTGCTGTCACAGAGTCCCTGTGTCTATTATAGTGTTTGCCTTAGCTTTCACAGATCCCTGTGTCCACTATAGTGTCTGCCTCTGCCGTCACGGAGTCCCTATGTCCACTGTAGCATCTGCCTTTACTGTCAGTCTCTGTGTCCACTGTAGCATCTACCTTAGCCATCAGAGAGTCTCTGTGTCCACTATGGGGTCTGCCTCTGCTGTCACAGAGTCCCTATGTCCACTGCAGCATCTGCCTTTGCTGTCACAGAGTCCCTGTGTCCTCTGTAGCGTCTGCCATTTGCTGTCACAAGGAGTCAAAGTGGGGTCTCTGAACCATCCTACCCCTTTTGGATGTTGCAAATCGATTTTGTTTGTTTGCTTCCTCATGTTCACCTCAGCATTTCTCTCTGTGGACCATTGTTAGGAAATACGAGGGAAAGGCCTAGGAAAGAATTTGGGGTATTTAAGGTAAAACCAAGAGCTCTGTCTGTTTCCATCTAGTTAGCTTAGATCAATTTTCTAATCTATTCTCCTGTGTCATCTACCTATTGATACATGCTGGGCCTCAGAGTGCTGGCTTCCTTTGACTCTTTTAATTAACTTTTAAAATCAATTATGGTTATTTGTATAGATTCCTATTGTGTCTTCTCTTTGCCTTTGCATGGTTTAGGTTTTCGCTTTGTTTTGTCTTTTTGCTTTTTGCTTTTTTGTTTACGCTACTCACTGTTGTGAATTAACAGTATCTTCCCTTCCACCTCTTGAACTAGAGAAACTATTAGCTAATAAGAGGCTAAATGAGCCTGAGACTATAGGGACGCTGGGATCCTTAAATTATTTAAATTGAAAAATGGCTGGTTTTACAATCAGAAAAACTCAAGTGGACTGTAAGCCCTACTTGACCGTCCCCTTCTCTGGATGATCCTGTAATGACAGCTGGAGTTATCTGCCGTCCACATCACTGTCCACAAAAGCTGGGGCATTCACTACTAACCCCTGCTGCAGCTCTGGGGAGCTGGGGCCAACTCAGGGAAGAGAACTTTACCAGAATCTGAGGCTGGCTCTGGTGGCATACAAACTCAGTGAAGACAGCAGATCCAACAGCCAAGGCCAGGAGCACCCCCTCCTCCCCCAGAATGGAGGCTCAACAACTCACACATGGAAGGAAGGCTGGAGGGGAGCAGAGGGAAGGCACAGAGTAAGGGAAAGGCAGGACGCAGCACAGTTGCTGCTGTGAAAGGTTTGCAAGCTCCCATAAGCATCCCTGATTATATCTTCAATTTCTTTTTAAGCTGTGTGTGTTTCATGGTGTGTAGGTATATGCACCTGCGGAGGTCAAAGGCTGGCACTGGGCATCTTATTTTATAATTTTACCCCTTACTTTTTGAGACAAGTTCTCTAATTGAGCCTGGGCTTCATTGAGTAGGCGAGACTGGCTGGCCAGTGAACCCCTGGATCCTCCTGTCTCTGGTTACTAGTACTAGGTTACAGGGAATGCTGCCTCTATGTGGATGTTGGAGATTTGAACCCAGGTCCCCATGCTTGTGAGGACCCATCTCTATAGTCCCAGATTTTCTTTTGGTAGGTGAGTCACACTGGGGTCAGCACTGATTGATTTTCTGAAATCCATCACTGCCAAGAGCATTAAATCAGAGATGTTAATAGACATGGGCCACACTATGACAATGAGGAATTCATTCATATATACACATAATACAGACAAGCATATAGATATCACACAGACACGCGCACACACACACACACACACACACATGCGCGTGTGCGCGCGCACACAAATATGCCAACACCTCAAGTGCATTTACCAAGCTAGATCCATTATACTATAAAATAACAAAATAAGATTTTGATTCACTACCTCCCACTAATAAATCAGAATATTGAAATCAGAAATACAGAACACATTACAAATGATTTTAACATGAAAAAAATACTAGGCTTTCATAAATCTCTCATTCTTTATTTTACATTTAAAATTCAAAATTTCGTAAAAACAAAATCTGACAAATTAGATTCAAAATCGCAGTCTTTTGTTTTGTTTTGTTGGAAAGTAGCCTGTTCCCCCTTTCAAAGCCCAACTCTGAAAACATTTGTCAGGAAACTTCCAACACTGCTGTCACCATGGCAACCACCTGCCAACCGCCATTGGCTGAAGGCTGGCTATAATCTCCTAACTCTATTCTCTTCCCCAAGCCTTGAATTCAAGCCCGTCTGCCTTTCTGCTCAGGAATTTTGGGGAGGGGAGATGAATATTAAGGTTATATTACCTACCAGTAGCCCCTCTTTGCATGTAGCTGACAAGCTCAGGTAGCAAATGAAGGAGTGGAGTGAAGCCTGTGACGTCACACAAATGCCCTCGTGATGATGACAGCTTATGTCACAAGGATCTTGAGGGCCCAGAGAAGCCAGCCTGTCTGTCTAGCCACCTAGCACAGTTTGGCTCTTATATCTCAAAATGTTTATATGTTCATGTGACATGTTTGTAGACTTGGGGACACCTATGGGAGGTGGAAGTCCCCCAGGGTGACTTAACTCCAACACATTCTCCCAACATGACAACATCCTGGGGGTAAAAGTTCAATGAACACACAAAGGCACACAGACACAGACAGACACACACACACACACACTTTGGGACTAGAAAGATGGCCCAGGGTTTTTTGGTGATGGGAGATTGATGAAATTATTTAGGACTTTTTTTTTTTTTCCATTTTGAGTTCAGATGTGGCTTCTTTCTCCAGTTAAAGAACATAAGGCCCTTTCCACTCCCACACCAAAGTGCCACAATGACAGAACATTGAAGGCCCTGTTTGAGGCTCCCTTGGGCTCCCCCCCCCACCCACTGATAGTATACTATTTTGTAAGAGAAACTTCTTTAACTTTTACATGACTTCAAGATTTCTTCCTTGGGGACACCTATGGGAGGTGGAAGTCCCCCAGGGTGACTTAACTCCAACACATTCTCCCAACATGACAACATCCTGGGGGTAAATGAGCAAAAGCATCATGATTTCAGGGTTGACCTTGAATTTGCTGTGACTGACCCTTCATAGTCACCTGAACACGGAAACATCAGATTAGTGCATGTTCCTTCAAGCTCAGTGCTAGTCAAGACTGTCCTCATGAAATGAAGGAGAGAGAGAGAGAGAGAGAGAGAGAGAGAGAGGGAGGGAGGAAGGAAGGAAGGAAGGAAGGAAGGAAGGAAGGAAGGAAGGAAGGAAGGAAGGAAGAAAGTTCAATGAACACACAAAGGCACACAGACACAGACAGACAGACAGACAGACAGACAGACACACACACACACACACACACACACACACTTTGGGACTGGAAAGATGGCCCAGTGGTTAGGAGAGCTGATGTTCTTGCAGAGGTTTGGTTCCCAGCACCCACATGGTATCTAACAGCTATCTGTAACTCCAATTCCAGGGGATGAGACCAACAACCCCCTTCAGGCCTCTAGGAACACACAGTACACATACATACATACAGACAGACAGACAGACATACGGACAAAGCACTCATACACATAAAATAAAAATAAATCAAAGTCAGGCACGGTGGTGCATATTTTGAATCCCAGCACTTGGGAGACAGAGGCAGCCCAATCTCTATGAGCCAGAGGCCAGCCTGGTCTACGTAGTGAGTTCCAGGACAGCCAGGGCTACACACTGAGAACCTATTTCAAAACACCAAAATAATAATAGTAATAATAGTGCTTTTTTAAAGTGAAGCACACTAAAAAGAAGGAAATGGAGACTTAGAAGGACCAGGGAGGGAAGGCTGTGAAGGAGAAGATGGTAAAAATAGCATTACTTGGGTTGAAGCTGCTGTCATGAGGCCCAGGCTGTGGACACAGGCTTAAAAAGGCAATGATAAAAGAGAAAGTGAAATTGGCAGACAAGCTTCCAGAAGAACAAATCGCACAGGAGAACAAATCGCTGGATTCCTGACTTCCCGGAACTCTCCTGAGATGTGAGCTGGGGCGCCTCCGAGCCATCTCTGGCTCTCCACAGTGAGTCCTCTGTTGAAGCTGTCCTTCCAGCCTTAGTCTCCAGGGAGCCACAGTGCTGGCACTGTGCACAATTTAAAGCAGATGTGGGAGAGTCACGTGACACCACAGGGTTGTTACCAGATGAACATCATTGTACGATCATGCCGAGTTTCATCGTTTTACTAACTGTACTGCTGGTGTATGCTACTCCGGACTTTACATTGAAAACATAGCTGTTTTCTAAAAATTTTAGTGTTCAAAATGCAATCATTTTCTCACAAGGATTTTAAAGTCCAAAATTCAGACTACAGCCAAACTCATTACATCAGGAAGTCTGAGGATAAAACCCACTCATCAATATATTCTGAACTCTATTGATGACTGTCAAAAATGCCTAAGGTAGACAGAACCACAAGTCCAAAGATAGGAGGCAGGACAAAGCAAGAGAGCATGGGTTATAGGCACCACTTGTGTCTGTACACTGTCAGTTTGTCAACCTGACATTCCCAGATAGTCTCCACTCCTTCCTTCTGTGCCCTGGTCCTCGGACACTCAATGAGCAAAAGGCAAAAGGAAGCAGCGGCCTCTCCATAGCTTCAGAATTCTCATTAAAGATAAACAAATGATGAGCAGTTGGGAGACAGCTCAATCTGTAAAGTACACAAATGTGAAGACCTGGGTTCAATCCCCATCACCTATGTAAAAAGCTTATGTGTATCTGTAATCCCAGCACTAGGAAAGCAGAGACAGGAGGATTCCTAGGAGTTAAGAACTAGCTGGCCTAGCCTAACTAGTGAGCTCTGGGATCAATGAGAGACCCTCAAAAAATAAAGTAAGAGGGCTGGGTGTGGGGGTTTGTGCCTTTAATCCCAGTACTTGAACGGCAGAAGCAAGCAGATAGCTGTGAGTTTGAGGCCAGCCTGGTGTACATAGAGAGTTCCAGGTCAGCCAGAGTCACATAGTGAGAGACCCTGTCTCAATAGATAGATAGATAGATAGATAGATAGATAGATAGAGTTTAAAGAGAATATATAGTATATACATACATATATATGTATACTCCAGAGAGGACTGACCAGGTGGATCAGTAAAGATACTTATTGCCAAATGCAAAAACCCAAGTTCAATCCCTGAAATCTGCATGGTAGAAAGAGAGAACTGACTCCTTCAAATTTGTCCTCTGACCTCCACAGGCACAACACAGTGTTTTGCCCCACATATAGAAAGAGAATAGTAACTTTTCAAGTTAATACTAAGGTGGAAAGCAATCTAGGAAGACATTTGACGTGCACCTCTGGTCTCCATACACATATACATTCACAACACATTCAGTCCCTACATCTCAGAATTTACCCAGGAAGGCTGTTGTCCACTTCTCTCTGTGTGTCCAGATGGGCAGTCGAGTTACAGCATAAACCTCCCAAGCAAGTGCGTATGCAGATGAGAGCCTTAAATGTGTTTCAGACAAGGAGCAAAAAAACAAAGTTTTAAATTACAAAAATCTCTGCTGGCATGGTGCTCATCTGACCCTCACTCCAACCATGGAAGCGAGGCTCCTCTGGCTGTATCCCCATTTTACAGATGAACCACCATGGAACTGGACGAAGAAAGCTGTGTGAAATCTCAGGGCCAGTGTGGCCTCTTTCTGGAGTTCTTACCCTAAGACAGATGGAAAATTGACCAGGGGTCACCCTCGCTATTCATGGACAGCTGTCTATGTCAAAAGAATCTCCCATTCTTTAGGTGAAGAATCAAATTAGTATGCTAATAGTGTTCTGCATCCGTGTTCATAGCGGGCATTATACTCACAGACACAGGGACGAGCCTTACTACGCAGACACCAGCATGCCGTTTGTCATCTTCTGAGGCATCGACACTCTCTCTGGTGACCGATTGGAGACTTTTGGAGCTTCTTTGATTTAACAAAGAAATAAAAAAGTTGGAAGAGATAAGAGCTCCCAGTTATACGTGCATCTCTAAGCCCAAGCTTCAGTGAGACTTTGAAAGTAGGCTACGACTCCTTCTTAGAACATTTCTCAAAATGGAAATCAGCCTGAATGAGTAGGAGAGAGAAAAAAGAGGCTCAGTGGATCCACAAAGCCCTGGAATAGAGTAGCATAACCGAGATCTGGCTTGGACCCAAGATGGTTCCAGCCATCTGTCTCATTTGTTGTAGACTTCTCAAGGAGAAATTTCTGGCTACCTAAGAGCAGCCTGAGATGGGACCGACTCTAGGCCAACCCCAAGAAAGCAGTCAATCATTTGCTCATGCACCAGCCATTGCGTGTGTCTGCCACACAGGCGTTCTTCTAAATCTTTCTTTCCCTCTCACTTGTCTGCTACTCCTTCCTCCTCCTCCTCCTCCTCCTCCTCCTCTTCCTCCTTCTCTTCTCCTCTTGCTCACAACAGCCTTGTTCTTGTGGCTCTGCCCCACCTTTACGCCCTCCACACCTGAGAGGTAAGGTGAATCTTGGCAGCGTTTTGATTAAGCTGTGCGTGTTTTCCAGGGTGCTGTGCATTATAACGGGGACCAGATCCCTTATGCTGGGAAGCTGATCATGGACAGTGGCTCCTAGACACAGCTCCACCTTCTCTAGGCATCTGTGTATGGGGGCAGCTCTTCCTCTCTCCCACAGACAGGACCCAATCCTTTCCCGAGCTGCATCCCACATCCTCAGCAGTGATGAAGGCGGCCCTGACAAGACAACAGGGCTGAAAGCAGCCAAATCGGAAGAGGCTGGATTTGTTTTGGGCCGCCTGGCATGAGAGGAGGCTGAGAAGGGCCTTGAGAGCAGACATTGGAGCCCCCTTATTCGAATCCTTCTAACAGCCAGTGTTGAGTTTTAAGAGACGTCTGGCAGTGGCAAGTCTGGTTCTGCTGAGGGCCCTTTCAGTTCATTGCATTTGGGTTTCAATCACCATCGAATTAAGGTGTAAGGCAATCACTTATGAAGCATGCATTAAGTGCCGACTGTGCACCAGAACGGCACTAGGCACTATGGGTATTCCAACTAGAAATCTAGCTTCTGTCCTCGGGAGGCTGATACAGGAGCAGAGGGGATATGTTAATTGTACAGTTCAATATTGGGAAAGTGCCCAGTTCTACTGAAACCCTGGGGAAGAAGGTGATCTGATAGAAAAGATTAGGCAAAACGTCTCAAGGGGGGCAATGATTTAAAATTGACATCAGAAGGACAGACAGCTGCCAGCCAGGCAGGGGACTCGTGGGAAAGGAGGCTCTACCAAAAATGCTTATCAAGTTGTGTGGGGTGCTGGCTCCCATGCAGAATCTATTTCTGAGAACTTCCATGGCCCCCTTTTCTGGCATTGCTAACGTGGGAAACATCTTGCCGTTTCCATGACAAGCAGCCTGTACCAGGTGTGGAAGAACATTGGCACGGGAAGAGGAATCATTTCATTCATGTTGGCATCCTTGTGAGACTCACGGGCTGTGATATGGCCCATCTCTGCTGCACACCGCATGCCCACCCGGGTGCTTAATGGATGTACATCTGATTCATCCACAGGCATGCTGGAACCCAACAAGTTCCAGTTTGAAAGTGGCCAGTAACTGGACTTCTTTGGTTCTGTCCAGAAGCCTTGAAGAAGAAAGGGGATTTGAAAAAAAAAAAAAGAGTCAAGGAACTGCAGACATCACGGGGAGCCTTCTTGGCAGGTCTGCAGGGTGGCTTGACACAAGCCTAGATACCCTCTGTGCACCAAGCCGACTGTTCCTGTTTTAGAGTCAGGAAGCATCTTATCTTCCCTGACTCGACCTTCAGTCTTTGCCTAAACTCCCTGAGTCCCATCCTCAGCTAATTAAATGCCTGTTCCTAAAATCCCTGATTCCGACACCACCTCACCCCACCCTCCCACCTCCACTGGGCTCTCAGGGCCTCGGCTTATCGCCACTAAATCTTATCCCAGCTGTATTGATAATAATTGATTTACTGCTCTACCTCATCTGCTTCTTGAGGGAGGACTCTCCTAAAAGGCAAGACTCATGTTTTAATCATCACTGTATCCCCCGGTCCCCAGCAGAACACTTAGAAAAGATCCCATTGAATTAGTGTTCAGACATGATGGTAAATTCTCTGCTCCTGGAAGACATGGCGCTTCTAGCTCTGTATATCCAGTGAGCAAGGCTGGGCTCCTACGTAGGAAGCTTCTGACCCACGCTAGCCACAGTTTTCTCTGCTTATGGATAAACCTGTGTGGTGGTTTAACTGGGCTGTTGTTCTTTAGCCCTTTAAAAACTAAATAGCCCCAATGTTCCCAGCAGCCACACCTGTTGCAGAACGGAACTGTTAAAACGTGACCTTCTCCTGGGGCATCTTCTCTTCGGTGCATCTTTCAAGTGATTCAAGCTAGAAAAGAGGGAAGAGTAATGGGTGGGTGGCAGAGGATCTGTAATTAGTAAATACTTAATAATGGTTATCTGATTTAAAAAGGAGCTACCTACCACCAAGCCTGCTGACCTAGGTTTGATTCCCTGGATCCATATGGTAGAAAGAGAAAATTGACTCCCACATGTTATCCTCTGATTTCTATATGCACAGCATAACACACATGCACACAGCTCGTTTCTCCAATCAGCCAAAACCTAAAACCCACACACGAAAGTTGGATGAAACCAGAAGTGTGTTTGAGAGCAAGCACTAGCAGGGCGCCTTGCTGCATTGCCTTTAATGGCCAGCCTTTGGGTGGTAGAGGCAGGTGGATCTGTGAGCTCCCAGCTAGCCCCAGCCTGCATAGCAAACTCTAGGCCATTCAGGGCTACACAGGGAGACATTATCTCAGAGAATCAAGAGGTGGGGGTGGGGGGACAGACTAACTGAAGAAAGAAGCTTATGATTCGGAAAGGATTAGAAATTCCAAAGAGCCCCAAGCTTTCCCCTTCTGCTCCCTACCTTGAGCTGTCCTTCCCCCCCCCCCCACCTCCTCTGGCTCCCCAAAAACTCCCACTTAACTTCCCAGCTGTCCACTCACACTTAACATCAGCTGTCCACTCAAATTCCCTTCCCAGATCCCCCATCACACTGCCAGATCCCACAGACCCCCAACGGTCTCCTTTTATTGTCCCCAGCCTTCCTTTTACATCCCCTTAAGCTTCCCCCTCACAACTCGCAAGGGTCTTTCGCAAACCTCTCCCCAGATTCCCCCTCACATGTATACACAGTCACCATTCACGATTGGATACATGCGCACGCGCGCGCGCGCACGGACACACACACACACACAGGTCAGGTAGACTTGCCATTTTGTGAAGTAACTGATTTTAAGAGGGACCCAGATTTACAGCAAAACGAGAGCACGTTCCCTTCGGGTGAACGCTCCCCTTCTCCCTCTCTGCCTGAGATTCTTCAGGAGAGGCATGAATTCTGCCACGCTCCTTGTGGCCCCCAGGACAAGGCCAGCAGGGCTGCTGCTCCTCTTTCAACTTTCAACTGTGTGTGTCCCTTGGCTCTACCCTGCTTCTGGAGTAAGAACTTTGAAACGGGCAGTCTTAAAGTAGGGTGTACAAGTGTGTGCCGGTAAACTTGGTGCTCCGGAGGCTGAGGCAGAAAGATGGTGATCTGGAGGCCAGGCTAGAATATACAGTGAGACCCTGTTGTCAGAAGATGGTGGTGTGTGCCAGTAATCCCAGCACTCCCAGAAGCTGAGGCAGGAGGATCAGGAATTCACAACCATCCTCATCTACAAAGTGAATTCAAGGCCAGAAAGAGAAGCAGGCCACTATGCCTGTGTCTGGCATATTTCTAGACACCTCCAACACCAACACCCTCCCCCACTCTCCACCCCTACTTCTTAACTTTAAGTACTTGGTAAAAGGAATTCAGAAAATGTTTTGTGAATGAAAACAGGAAGAAAAGCAAAGAAGTTTTACTTGTGAATAATAAAAGGTTATTGTCTTTTCTGTTTTGCTTCGTTTTTTTACTTTGGTTGTATTGCTGCACGTTATTTTATGGCATGGTCTCATATAGTTCAGGCTTTCTTCAAATTCCCTTTCTTGTAGGCACGGCTGGCCTTGAACTTTCCATACTCCCTCCCGCCTAACCTCCAGAGTGCTCAGCTTACAGGTGTCTGCCACGTACTCTAACCTTTGTCTGCTTTATTCTCTGCATCGCCTCCATCGTTCCCTTCCTCTCTATTAGGGTGCCTGCCTTCTCTACCCCCTTGTAAAGAGCCTGGGTGTTCTTTCCAACCAGTGGAGGCGCTGTTGGCAGCCCCATGCTTGCTCTCTCGCGGTTGACTTTACATGGTGAGTGGGCCCTGTTCAGACCTCTCTAAGCTCTGCTCTCTTCACTAGTCGTGCCGCCTCTGGGCAGCCCCTGCGCCTGCTCTACCTGGGCCTGGCTTCTTAGCCTCAAGCTCACTCAGGGAGTATGAGCCCTGGTGCATACACACTTCTTGCCCATTTTCTCTCCCAGAATACCCAGTTTGTCTTTAGAATTAAAAGCTAGAATGGCAACAATGAAATCAGCTTCAGAAAGTAGCTTGAATGCCTTTCATTTTCTGTTTTTGTCTATGCCAGTGGTTTGTAACCTTCCTAATGCTACGGCCCTTTAATACGGTTTCTCACGTTGCGATGACACACACCTCCATCATAATATTATTTTGTTGTTACTTCCTAGCTGTAGTTGTGCTACTGTTTTGAATCATAATGTAAGTATCTGTGGTTTCTGATGGTCTCAGGCAACCTCCAAAAGGTTGCAGCCCACCGGTTGAGAACGTCTGATCTATGTACATCAGCTACCTCCTTGCAGTTTGCAAAGGTAATACCGTTTCCTGAGCGACTGAATAGCTGCCATCCCTAAAGCCTGACAGACACATCTTGTTTTGCAGAGGGAACTCACATGGGCAGAAATGACTATGAGGCTGTAGGTCAGGGGGTCCCCTGAGCACCCCATCCCTTAGCAGGTGTCCCACCGCACCTGCTGATCAGCTGATCAGCCTTAGTAGCCCCCTATTATTTCCAAAAAGACAGCATTTTCCAGACTTTTCTGATCTACAATGAAACATGCGTTTTCTTAAAGCGGTGGAAATAGAATAATTCATATTGAGAGCTTATTTACTGCCAGCCAGACCCTCATCTTGCTCTCCAGGGCTCTGATAATCACCTATTTCAGAAGCCATTAGCCTCTGTGTGTTCTAAAGGACTCTCCACCGAGCCCCTGTGTGCCTTTGTGTTCTTAGGGGAGGAACGGTGTGCACTGAAGTGACAGACCTCTCTTGACCAAGTAAGAATGTCTGTGATGCACAAATAGTATATTAAACGCTTTTATTTGATAGTGTTGAAATTAAACAGCGTGTGGAATTCCTGCCCAGGTATAGGGACATGTAAAACCTTTTGAGACTGTGGCTGTTCATTCAAACGTTTTAACATTTATGAAACACAGTCATATTAAGAAAAAAAATACGCGTTGAAATAATGTAGTAATCAAGACTTAGCCACTTACAGGAGGCCAGTGGGAGCTGAGTTTATGTTATTGATTTTAGAACTACAGCGAAAGAGAGAGAGAGAGAGACAGAGAGAGAGAGAGAGGTGAAATATTGCCTTCACTGTTTTCAGATAATAATGACTGTTGTTGCAAATTATAAAATTTAATTAGCTATATAAATTCCAGAAGAACAAACGGTATGCCATTGTCTTGATATCTTTCCAGAAATTAGTCTTTTAAAAAATAAATTTGCCATATTAATCATCTAAAAATATTTTTGATCACTGAATTAATGGTTTTAGGCCTGTTTTCAGGTGCTCATTGCTATAGGTGATTGCTTCTTAATTACTACATGGACTCTCTATTCACTCATATTAATTCATGTTTGCTGGCACAGTCCCAGAGGCAGCCTGCCCTGGATCTTCTAATTACTTCTATAATTGAATTTGCCCACTTTTTCTAACCTATTTTTTAAACTGACTGTGTTTGTCCCAAGCTTATTGTGTCTTTTTTGTGTCAGTTCCCTGCAAGCAGAGTGTACATCGATCCTTTCCTCGTTTCTCATTAATTTTCAAGAGCTTGGCCGCATGTCGGTTTTTTTTTTTTTTCAGTCCGTCAGACCTATTGCGAAACGGAAAAGAAAAAAAAAAAAAAGAAAGAAAGAAAGAAAGGGAAAGAGGAAAAAGGGAAAAAAGGACTTTTATTATTAAAGGTTAGGTAAAATAGACTGAAGTTAATTAATTCATTAGTAACCCTGAGCCAATTACTGAAGCCTTCTCTTATTTATATACTTGTTAACAAGACAGAAACGAGAAAGGCCAATTACAGGCACATGCCCTTCACAACTTCAGCCCTCTCAGCACTTACACTCTCCTCTCCTGACACCTCTCCTAAAGCCACATATGTATCAGATGTGTGAGGTACCTTAAAATAATGTTGGGGCAGGGGCAGCTCTCTGGCCCATTCTGTTTATTGACATAGCTGAAAGATTTCCCCCCATCTATACATTTCAATATGCCTAATGCTTACTGATGTCTCTTAAAAAATTTCTCAAAGAGTCCTGCTCGGCCTCAGGCAGTTGCAAAAAGAAAAATAAACTTGATGCGTTTTTTTTTTTTACATTTACATAAAATTTTTTTTAATTTATATTTTATTTCTTTGCTATTACACTTTAATTCTTGAACCAGGGTAACTGATTAGCAGATTAGCAGATCCAAACAATAGAGTCCTTCTAAATATGTCCTACTTGATTTTTAAGGCATATACCAAAGCTGTATAACATATAAATCTAGCTTTCTCTAAATGATTGGCAAAATGAAAGTTTCGCTATTCATGGGGGCAAAGTAGCTGCTTCGTCCACATGGTGCTAGTGCTTGCTCTGTCCTGCCTGGGTACTTTGCTAAGATCTCCAGGGTTATGAGGCACGGGGAGAAGGCTTCCCTGCCCATCCATATTCTCTTCACACATTTGTGCCAGCATGGAGCCAAAAAAAAAAAAAAAAAAATCAGTCAAAGTCAATTGACTCTAATGTTTCAATAAACTAACTGATTTTTGGAATGAAAACCAATGGGAATCGTGAGGATTATTTTTTCCTCCTTTTCGCTCATATAAACAAAGTTTATCATGGTTAAATGACACTGAGGAAAAAAATACAACCTGTGGTTCCTACAGTCTCCGTTGTATCTGCCCTGAGTCTGTTAAAATGTGATCAGTTGTTTTGCATCATAACAATTACAATCAAAGTTTCAGGAGAGAAGAATCTCAGCAGGGTGGATAACCCAGGATTCTTTAAGAGGCAAAGTTAGAATCTAGGGGTTTCTTAATCCCGAATTCCTCGGTGCAATGTGAATGCTTCCCCTGCTCTCCTCTCCTGTTGGCAGCTACTCTACTCTACTCTACTCTACTCTACTCTACTCTGCTTTTCACGTTCTTAAATAACTTGAGACTCCTCTCTGCTGAGCGACTGATAGAAGATAGTCACCAAGATTTATGTCCTCTGTAGTCCCAGAACTTCAGTGCGCACCAGGCAAACAGAAAAGGAGCCCAAGTCACCCCTTAAGTCCCCTCCACTCCCACCCCTGAGCCCCCCACATCTCAGGCCTTGGTTGATTAAACAAACTCTTGGCTTTAAAATCCAACAGTGTATCTGCATTTTCTTCAGTAAGTGCCCTAAATTGGTAACAGGTGTCCCAGCATTTGTTCATTATGGAGTCATCCCCACCTCTCCTCCAAGATTAGAAATCTATACTAATTTTTCATCAAATCAACTGTTTTTCATTTTTAAAATTACTATATTAGTTTTAAAGTGTGTGTGTGAGTGAGTGAGTGAGTGTGTGTGTGTGTGTGTGTGTGTGTGTGTGTGTGTGTGTGTGTGTTTGTGTGTGTTTATGAATCTCAGATGTGTTGCTATGGGCCAGGACCACACAGGGCCTGGTTACTCTGCCTACGTCCTTCCTTGTCTGCTGCAGGCAGTTTTCAGATGCCATGTAAACCAGAAATGAGCTTCCTGACTCCATCATGTGAGGGCATGGGTTTATCTCATTAGTTCACTTTCAACAAGACCACCATCTTGTTAATTTGTGAATGTTGTTGGGGCCTTCTTTCTCCTCCTTTCTCCTCCTTTCTCCCTCTCACCTTCCTCTCTTTCTATTTTCCCTTCCTCTTCCTCTTCTTCTTCCTCTCTCTCCCTCCTCCTCTTCCTCTTCCTCTTCCTCCTCCTCCTCTTTTCCTCTTCCTCTTCCTCCTCCTCCCATTCCCTTTCCGAACTCCTGCAATAAGGTGGTTTCATTTACCCGATGCCTTCACAGCTGTTGCCTCACACAGTTCCTATAGGCCAAGTGCTACACTGATAAAGAAGCTAGAGTTCACAGTTAAATGACTCGCCCAGGGTCTCACAGTATTTACCTCCCTGGGAGACGAATAGGTCACTGGCCTCCTTTTCTGAATGAAGTCCCGACCTTGATGAGAGGAAATGGCCTAAAGTCCTAATGGCTTTTTAGGTGGTTTCTGTATAGGTCATTAGAATGAAGATAATGTGGCTATGCACAATGTGCTGCCATTCTGAAATCTCTGTGCACACAGGGCCCCCTCCCTTATCCTGGTGAGAAGGGGTGCAGATCTTATGAGCCCCACTCAGGGACTGGGCTCAGAGCTGTCAACACCTTCCCTGAATAACTGAAGTCTGAAGTCCCACCATTCACTCTTGCTCTTGAGTTGGTTCCCGGAGCCTTGGGCAAGTCCTTAGCACTCTGCATCTTAACTGAGGAGAGTGACTCTGGGGGTGCTCTCAGTGCCACATCCTCATGAGTCTCCCCAATCCTCCCCTCCCCAGAATCTTCCAGTGAGCCTTAACATGGAGAATCACATGCAGACTCTGCCTTCGACCTGAAACCCTCAATGCGGCAGCCACCACCATCCCTCCTCTCTGCCCTCCTATTCCTTCTTCATGCCTATAGCCCGAAGTCGGGCTGGAGACTCCTCCCTCAATCCTGGCTGTCCCCTCAACCTTCTGTCACACCTACAGAAACCGCTCTGCCAGCGGGGCCCAGAGGCAACATGGTTTGCACTATCAGTGTCTTCTCACTTCAGAGAACTTACAGCTGTCTGGGTATAACCCCCATTGTTTCATTTTTGTTATACCTGAGGCTCTAATTTTCCATTTAACTGTCTCACCTCCAGTCAGGGTCTCCATTCTATGCAGATGGTATCCGGGTAGCATTCTGGTAGCAGTGGAAAGGAACCCCATGACATCCCATAAGCCTGAGTGGATACCTTAGCTCTGTAACTGCTCTGTGTAGTTAACCTAGCCTATCTAAGCAGCTTCTCAGCTTCAAAGTGTGCCTATAATACACACAGCTACTAGGAGGGAATTTTATATTTTAAAATATATATATATATATATATATATATATATTTAAAAGTCTCCCATGGTGCCCAACACATAGGAAGGGCTCATATCAGTGGAACTGAATGGACCTAAAATGGCTATTGAATCCCAGCACAACCTAGATGTTCATTCCAGCTGTGGGAACAACTGGACTGAATCCAGACCTCCAATTTGTGTGTGTGTGTGTGTGTGTGTTGGAACAGTTTCCTTTGTTTATCATGTGTTTGTCACTGTTGAGGCTTATGACAGTATCCCTATTCACCCACCTTGAAATTAAACTTCATTTGTCCACCTAGCTGGGATTAATACAGTCATAATAAAGAAGTAATAATACTACATTTAAAAGAAACAAAAGCATCAGCTTCAGGGCTGGAGAAATAGTTGGCAGTTAAGAACACTTACTGAGCTAGGTACCAGCATGGCAGCTCTCAACCATCTGTAACTCTAGACCCAGGGAATCCCATACCCATTCCTGGCCTCTGTGAGTACTAGATACACACAGGATTCACATACATACATGAAGGCAAAACACTTGTACATACAAAATAAGAACAAAATATTTCTTAAAGCATTGGCTTGTAATTCAACCTGGTTTTGACTTTATTTGGCTCTCTTTAGTTCAATCTCTCCTAGCAGTAATAACTCAGGAGTTATGTCTGGGCCGGTTGTTTTATTTTGTTTTTACTTCTTTGGATTGGAAGGAAATGAGGCAAAAATTTCAGTTTATAGCCCAGGTTAGTCCAGTCTAACCTGTAGCATGTGGTTGATTCTCCTGCCTCAGTCTTTTGGGTGCTGGGATTACAGGAATGAACTCGTCTGAAACTGTTGTACTAGAGAAAAATTTAAACACAACATTATAGAAGTGATAGCATATTGTTCCTGCAGCTCGACACATTAACATTACAACATGACCAGAAGAATGACTCCAGTGCCCGAAATAGCCCTCCTTACAAGTCAAACCTTCATATTTTGGTATATAACTAAGTGTTTTACACTTATACTTAACCTAAATGTATTTGATGTCTAACTACACAATTATTTTTATATATAAAGATTTTGATAAATGAAACAGTTTTTACTTTAACTTCTAGGAACATACAATTTTAAAAAAATTTGTATGTGTGCATGCTTGCTGTAGAAGTGTACATGTGTGCTCAATGTATGTGCATATGTAGACAGATAAGTGTGAAGGCCAGCAAGAAGCCCCAGGTGTCATGCCCTGCCTACCTTAGTGGTTGAAACAGAGTCTTTCCCTGTTCTGGAGCATGTCATTGTTCATGATTGGCTTGCTTTGCAAGGATGAAGATCTCAGCTTGAGCGCCGTATCTACGTAAAGTGGCTGGTGTGGTGGCGTTCCTTAGAAACCTTGCCCTGTTTTTTGTATCCATTCCTCTGTTGAGGGGCATCTGGGTTCTTTCCAGCTTCTGGCTATTATAAATAAGGCTGCTATGAACATAGTGGAGCATGTGTCCTTCTTACCGGTTGGGACATCTTCTAGATATATGCCCAGGAGAGGTATTGTGGGATCCTCCGGTAGTACTATGTCCAACTTTCTGAGGAACCGCCAGACTGATTTCCAGAGTGGTTGTACAAGCTTGCAATTCCACCAACAATGGAGGAGTGTTCCTCTTTCTCCACATCCTTGCCAGCATCTGCTGTCACCTGAATTTTTGATCTTAGCCATTCTGACTGGTGTGAGATGGAATCTCAGGGTTGTTTTGATTTGCATTTGGGCCCCCAATGGAGGAGCTAGAGAAAGTATCCAAGGAGCTAAAGAGATCTGCAACCCTGTAGGTGCAACAACATTATGAACTAACCAGTACCCCGGAGCTCTTGGCTCTAGCTGCATATGTATCAAAAGATGGCCTAGTCGGCCATCACTGGAAAGAGAGGCCATTGAACATGCAAACTTTATATGCCCCAGTACAGGGGAATGCCAGGGCCAAAAAATCAAAATGGGTGGGTAGGGAAGTGTGGGGGAGGGTATGGGGGACTTTTGGGATGGCATTCTAAATGTAATTGAGGAAAATATGTAATAATAAAAAATATTAAAAAAAAAAGAAAAAGAAAAAGAAACCTTGCCCTGGGGAAGTGGAAGCAGGTAGAGTCTTAGAGCTAAGTCTTCAGCCAAGCCCGTACTTGGCAACTTCCAGGCCAGAAAGAGTATATATATATATATATATATATATATATATATATATATATATACATATATATATGTGTGTATATTAAGTAATCATGATAAATAAAGTAGACAGCACCACACATACACACACACATACAGACACACACATTTGCATGCACTGCACACATACAAACAGGAAAATAGGGCAAATCCTGTTTTAATAAGAGAGTATATGGAAAGAAAATTAACTGCCTATATTGGATCCATTATTCTAGCCAGCCAGTAACATTTGTGCTGAGTCTCTAGAGAGGTTCACAGAACAATGGCTCCCAGAGCTCGGAACAGGAAGGAGGTGGGCTCTGGGCAAGCAGTGTCGTGTGAGAGAGGATCCCAATGCAGAGAGAGGCTGTTGCTGTGCTGAGGGAAAAGTCTTGGGGCTCTGACTCCAGTGCGTATGCACCCTATGTTTCTCTACATTGTGCGTCTTAATTGCTAGAAATATTTTTATGAAATAATTCTGTGCTTCCTTATGCTTTGTGGGTTCTGATGTGCACGCTCTCAAATCTCACTTACTCTTTGAAACATCTTGAGCTATTCAAACCATCAAGAAACTGTCTGTTGTTTGCAAAAGAAGTAGCCAGCCAAGCAATGTCTTGGAAACAAGGGTCTTAACTTTATGCGAGGGGGAAATGTTCTTTCTCATTATAAGCTAAAATAAGAACCGACTCCAGGACAGAGAGGGGGACAGACACTGGAAAGCATGGTGAGGAAGCGGCCCACAGCCAACAGCGCAGCAGAGACTCTTGGCACGTCAGCTAGTGTAAACCACCTCACAGGATGATCAGATCCTGAACAGCTCTTGGGGATTTGAGTTCCCAGCCTCAAGAAGGAGACATTTAGTTCCACCTTATGCAATATAAACGCACGCTGAGACACACTATGTCACATGGCGAACACCGAGGCCTTCCACCAAACTACTTCATGCAAGCTTTGCCTTGGCTCTACCTAACTGTGGGCCTACTCATGGAACCCCCTTGTCTGCAATTATCATTGTCAAGCTCGGTCACATCTGATAAAAGGTGTTTTTCACATTTTGGTGTCTCTGATAGCAGAGCATTAAATCTTACAACTAGTGAGGTATCTTAGTTCACTTTTAAAACATTCTTTGCTTTCTTACAAATATATAAATTGTGAAAGTATTAACTCACGTAGGCATCAGGAGGTTGGGGAGATGGCTTAGTGGTCAAGTGGCTGCTGTACAGACACAAGGACCTGAGCGTGGGTCCCTGGCACCTACAGCTTGGTAGTAGGCACCCGCACACCCGGTGCTGGGGACATGGCAAAAGGACTGTGCCTGGGACCTGCTGATCAGTCATTCTAGCCAAGCTGGATAAGGTCCAGATGATTCAGTGAGAGACCCTGCCTCAAAAAAAACTAAAATAGAAAGCATTAGAAACAATGTCTCTCTGCCACACACTAATACACAGATGCATACAGTAAACAAACAAACAAACAAACAAACCAGAGACTTATTTTAACATATGAATTAAAGTCATGATGTCAGATCTTACCCCTAAGCCTGGTCTGTAACATACTGCAAGCAGGAAGTAGCCACCAACGCCGTTATATACAGTGTGAGTTTTGAAACCTTTGGCATTTCCCTCTTTAGTCATAATTTATTCTTGCCAGCAAGCTAGAAGCTAATTTCTTTGCAAAAAAAAAAAAAAAAAATCCTTAGGTTGGCTCAGCCTGCCTGCTGAGTTACTCACCAATTTCCTCAATTTGTCTGGCAGCAAGATTCTGACCCTTAGGGCTAACCATACCACATGGTCAAAATAAAGGTTTTGTGACAGACAGTCCCAACCGCTCTGCCCACTGAGTGCCTTACCATAAGAAGCCTAACCCATGAATTTGCTTCCAAGGGGTCTGGCCTGTTGTAGGTACTGTGCAAGTACTACTAGCGGCAAGCCAAGAGTTGTCAAGGAGTCTGGACTGGGGAGCCACACAGGCTGGATTCAAACCTTGCCTTTCTGTCTTACCTGTGTGTAACCCTGAACAAGTGCATCTCCATTACTTCCATTTCCCTGTAAGGCCTAAAAGGTGCTGTGTGGGTTTGTCGATTTTCAGTGGTTTGAATGAGAATGGCCTCCACAGGTTTGTCATATCTTTGAACATTTGGTCCCCAGTTGGTAAACTGTTTGGGAAGGATAAGGAGGTGAGACCATGTCACAGGGAGTTGGCACTGGGGGGCAGGGGGACTTTGAGGTTTCCAAAGCCCACAGCAAGCCTAGTCTCAAGCTTGTGGATCAGTTATAAGCTTTCAGCTGCTGCTCCAGAACTATGCCTGACTGCCTGCCTCCATGCTCAGCACCATCATCACAAACTAACTGAAACTGTAAGCAAGCCCCCAAGTCCCCAAGAAAATGCTTTCTTCTATATGTTGACTTGGTCATGGTGTGTCTCATAGCAATAGAACAGTGAATAAGACACCATTGTTAAAGAAGTTAGATCCCTCCTTTATTGAACTTCCAAAGAAAGACCTAGACTGTCCAATGCTGGGAAACTGTCCTCTGATAAAGGGAATATTCTACTAACTTTTCCTTTCAGTCTTATGATTATAATAATCTTAACTCTAAGAGTCTTGGGCTGCTTGCAAATAGTTCCTCTGAGATGCTGAAAACCGTGTGTCTAGTTGACAAAGCTGGCCCACTCAGTAGCAGTTGTGAGTCTGAAAACAAAACACTGGGCAGGTCCAAGATTGCTCCTGGCCACTGCTGCCGTGTCTACGTCACAGCAATTTATCACAACTTAAAATTCCGAGTAACATGGACATCAGCACTCAAGAAAGGATCATGAGGCCTCCTAGGAATGGTGGTGTTGTTGTCGTCGTCGTTTTTGTTTTTAATGTTGGATCTCATTATGTCAACTAGGCTGACCTCCAACTCATAGAGATCCACCTGCCTCTGCCACCTGAGTATTGGAGTTAAAGACTCATAACAACACACCCAGCCGACTGGCAGGGATTTCAGGATGGCCTTGGAAACATTTGGCAGTAAGGATCAGTGACATTCTGGTATCCTAAAGCCTGTTCTGGACTAACCATGGCCGCCAAGCTTAGGTCTCTGAGCACTGAACTGCGATGTGGCTTTTGACTTACTGGTCATGCAATTCTCACACCAAACCAACACCAAGTCAAGTCTAGCCCACCTACGGGTGATCATTATGTGGTGATTCACCTGAAGGATCACAATCAGGATTCCTTCTTCAGTTTTATATTTTCTTTTCTATCTTTGGGTTTTTTTTTTTGTTTTTTTGTTTTTTTTTTGTTGTTGGTTTGGTTTCGTTTGGTTTGGTTTTTTGGTTTTTTGGTTATTTTATTTTATTTTATTTTATTTTATTTTATATATGTAGCTATCTTTAGACACATCAGAAGAGGGCATTGATCCCATTACAGATGGCTATGAGCCACCATGTGGTTGCTGGAAATTGAACTCAAGACCTCTGGAAGAATAGTCAGTGCTCTTAACCACTGAGCCATCTCTCCAGCCCTCTCTCTTTGTTTTTAATTCAACCCCTACCCCAATATCAATAGGAAGAGACCATACCAGAATGTGTTTAAACTCTGATGGGTCTGATGATTGGCTCTAAGACCCAATTCTATCACTAATCCCAAATGTTGAATGAGATTTTGTTTCGAGGTCTGGGTAGCCTTCCTTAATTCTGCTGCTTTGCCATCTGTAGCATATCTTACAAGGTCACCTTTGGTAGGGAAAGCAAGAGTCTTGTTGGAAATGAATCTTAGAAAGAGCCTCTGAAATGCTCTGCTCACTCCAATGATTACCTTGAACCTCACCCCACCCCCAGTTTGAAAGTAACTAGAAAGTGGCATCTTCACGGGGTCCCAAGAAGAAACTACAACAATGTGGTGAAAAACATTCTATCTGCCATAGCTACCAATGACCTGTGTAACTTCTGATGCACTGAGCTAACTAACTATAATGACTTTAGAAAATGGTTGTGGGCTGGGCAGTGGTGGCACACGCCTTTAATCCCAGCACTTGGGAGGCAGAGGCAGGTGGATTTCTGAGTTCGAGGCCAGCCTGGTCTACAGAGTGAGTTCCAGGACACCCAGGGCTACACAGAGAAACCCTGTCTTAAAAAACAAACAAACAAACAAACAAAACAAAAAAAGAAAGAAAAGAAAAAGAAAATGGTTGTGGAATAACCAAGAGTTTCCCCTCCCCGCTCCTGAAACATTTACATTCCCAGTCACCACACCTGACTGTATCGCTCTCTGCCTTCGGCTGACTCTCCAGCTCCTACCCAGCGTATCTAAGTGCAGAACTCACGTAGGAAAGTCCCTTGTCCCTGAGATGTGACTTCAGCATTATACAGTAGGAGCTGAGCGAGGAGGACAAACCAGGATGGGACTAAGAGGGCTCTGGTCCTCAAGGAGCCTTGGTAGGAAGGATTTCAAGGTTGTGCATTAGAGGGAAAGGGGGAAGTAAAAGATGACTCCATTAGGAAGGTAGTCTTTCTCTTTCTCTTTCTCTTTCTCTTTCTCTTTCTCTTTCTCTTTCTCTTTCTCTTTCTCTTTCTCTTTCTCTTTCTTTCTTTCTTTCTTTCTTTCTTCCTTCCTTCCTTCCTTCCTTCCTTCCTTCCTCTCTCTCTCTCTCTCTCTCTCTCTCTCACACTCTCTCTCTCTCTCTCTCTTTCTTTCTTTCTTTCTTCCTTTGCAAGCTTGAGGACCTAAATTTGATACTGTAGACCATGTAAAAAGACTTAGTGTGGGTCCTAGGAGATATACTACCAGTAAAAGTGTTTTCCTCCAGGCCTGACCACCTGAGGTCAATCCCCAAAACTTACATGATCAGAGGGAAGAGAAAATTGACTCCAGTTGTTCTCTGGCACCCATACACATGCTGTAGCACACAGGAACACACACACACACACTCATGCATACCCATGCACAAACAATTCTTTAAAGAATGGTTGTGGTGGCACATCCTAGCATTGGGGAGACCACATAGGCACTCACTGTGGGTTTCACTCACCAGCCACCCTAGCCTACATGGCAAGTTCCAGACCAATGAGAGACCCTGACTCAAAAACATACATCAATGGATCCTGGGCAACAACACCCAAAGTTGTTTCTAGCCTTTACCTATGTATGAGTGCATACACATGCATGTACACACACATACCACCATACGTACGCATCACATGCATGTATGAGTGAGAAAGACTCACATACACACATACAAGAGGGATGAGTCACCAATTGTAAGTTCCTCTGAAAAGAGACCCCCAAGTCTCAACATAGCAACTCGCAGTTAGGAGAAGCAGCCAGCTTACTCCAAGACTCTGAGGAGCATAAGCAATGAGCTATGACTCACTCATTCGAGTCTCATTGGTCCCTCAGCTTTACCCTGAACCCCAGTTTTCTGTCAGGTTAAAGCACCTCTTGTAAGCTCTTGACCAAGGAGCAACAGAACGGGTGCTAGACCTTCATTATCTAGATGCTATGTTGTTGTGTGCTGGTGCCTCACGTCTGAGGTAGGCTGAAGAACAGTAGGTCTCAGGGAACAGGCAGGAAGACCTCTTCAGAGAAAGGAAGACCTTTCCTGCTTCAAACTATGCCTCTTCTCCTACCTCCCATGGAAACAGGCACTCACCTCAAGGTCACATAGGATTCAGTGAGTTATCATTGATTCTTTCCTAAACATGCACAAACACCCTTGCCTGTCTATTTATGTTTGCCATTCTAGTCATTGACAGAGGAGGGAGAGAGGGAGGGAGGGAGGGAGGGAGGAAGAGGGAGAGAAAAGGAGAAAGAAGAGAGAGAAGAGAGAGAAAGTCTACAGGTATCCACCTATGCATATGTAAGATTCCATTCCTCATTTGGGACAAGGAGGATGGAGTTATTTTACTGAGGGTAGCAAAAACTTGGGTGGAGAAAGTCAGTCAGACCACAGACCCTGCCTCCACTCTGTCCAAATGAAATCTCCAACCTTTTTAGCTTCACCAGTGTGGCATATGGTGGGAACTGGGCCGCCGCCACCATCCCACGAAATGAGCTGAGTGCCATTCCATGCAGTGCCCTTAGGGCATCCAAATGCACCCAGACAAATCAAGGTATGTGGGGCTCAGCATTTTACAGGGCCCTTGTTCAAACAGTAGCCCAACAGCCATGCATGTGAGTTCAGACTTCCAATCTGTCAGAATGCATTCCCTTGGAGCAGTGAGCGGCTGACTCTCCAGTTTCAGCCCAGTCTCTGCCTTTGTCATGATAGCACATTGGGGTTCAACCTGGTGAATTGTGCAGTACAAAAGACAGTGGCTCAGCATGCCTCTCTGACTCCAGCATATTCTTTAACATGAATTTGCCTAACATACACGGGAATAAAAGACAAGAAGGTGGAGAAGTTGGGGTTATTCTAGAGCCAGACCTGATCCTGTACAGGCTGATTTGGGGTGAGTTATTTTGATGTGTCTCAGTTTCCTTGTGATTCAAAGGGGGAGGTTAATGTTGCTATCTTGAAAACTTTTTTAAAGCTTAAACAATGTGATCTTTTTTGACACACACACACACACACACACATACACACACACACACACAGAAAAGTATTTGATACCTAGCAAGAGTTCTGTTCTCCAGCAAGGATGTCAAGAATGAGGGAAAGAGGGCAGAAGGGCAGAGAGGAGAAAGAACCAAGCCTGCAGTTGTAAGATGGCTGGCAGGCACAGAGTGCTCTCAGCCGTCTCTCCAGTCCACACACCAACCACGGAACAGTATCCAAACAGGCCAGTGCTTAGTCTCCCTGAAGAGTGTTAACAGGTCTGTTAGGTGTGGAATATAACTGGAGACTCTTCCTTCCCCTCTTCTCCCTTTCTCCACCCATCCCCCGCCCCACTCTGTGTGTGTGTGTGTGTGTGTGTGTGTGTGTGTGTGTGTGTGTGTGTGTGTGCGCGCGCGCGCGCGCGCGTGCACGCACACATGCGTACACACACACCTGCCTTATGTTTGAGACAGTGGCCTACTGAGTGTTCACCAAATAAGCTAGTGGCTGACCACTAAGTCCAGAGATCCCCTTGTCCCTGCCTCCTGAGTGCTGGGGTTACAAGCACTTGTGGGGTAGTTCTGGGAATCAAACTTGAGTATTCATGCTTGCAAAACCCCCCAGCCAGATCCTGCATGTCTGGCCATCAGGCAATGCTGACACTGGAGGGCTTAAGATGCTACATTGAGAAGCAAAGGTTTTAAGCTTACCTTGTCCCTAAATGCTACCTCGACTCTTTCTTGAGATTGAGAAAACTTTGTGAGTGACTTTCCATTTACCTAAGCTCTTCCGTCATGTTTGTCATAAGTCAAAAATATTTAAACTCCCCCTAGGGGAAGTTGGAGGTGGTTCATGGAGGGGACGGGGAAGATATAATCATACTATATTGCATACATGTATGAATTTATCAAGCAATAATACTTTAATTTATTTTAAAAAGATTTAGAAGTAGTTACTGCTTCGGAGGGAACAGCATAGATTACCTTGAATTACATGAAATATTTTTAATTCTCAAGTTCTGAGTACTTTCTCCTTAGAACAGAAAATAAGCTTTCCTTTTTATCATTGTTTATAAAATAAAGGATTGAGATATTTCTGAGTGGGGTAAAATATCCCTATCTACTTCCTAAACTGAAGGAGAAAAGCGAATGTCCTCTTGCCTGGCTTGAACATTTCCGTGCAGCCAGGGCTTTGATTCCAACTTAATGACGTATCTCCAAGGAGACAGGCCCAGAATGCTTCACTGATACACAAGGCACTGCGTTTCTCTGTAAAAGTTTGAGTGTTAAGGAGCTTCTAGCTGCCAGGATGTTTCCCCCCAGGTCAGAGCCGGGCCCTACCAAACAGCCACGTTGGATGTTGTACAGACTTGAAGATTGTAAATTTGGCAAAGTGGCATGATTAACCTTTCAATTTCCCAGCTGCAGAGTGAATCAAGGCTTAAGCCTCTGGTCCACTTCCTCACTGTTCTCTCGGGGCCTTCTACACAGAAACTCAGGTTACACAGAAATGTCAATGTTAAAATACACCTGCAGCAAAGGCAACAGCAGCATTTCTTCTTATGTTTGGTTTTAGTTTTGGTTTTTGGTTTGGTTTGGTTTGGTTTGGTTTGGTTTGGTTTGGTTTGGTTTGGTTTGGTTTGGTTTGGTTGAGGAAAGACTTCATGGACCCAGACTGGCCTCAAACTCACTACACCACCAAGATGAACTTCTGATCCTCCTGCTTATGTCTCACGAGTACGCTTTAGGCATGTGCATTCCTTTAAAGGATGAGACCACACTCACACTCTGGCACGGGGACTTTTGAGTCACTTAGACTAGTCTCCTTATCCAAGGGTGAGTTTGGATGCAGACCTGCATTAGAGAGTAGGGCTCTTGTGAAGACAAATCAGAGACTGGGGCGACACAGACTAAGACAGCCAAAGCTCGCCAGGATACTGTTGAGCAGAAGCTGGGGGACAGTCATGGAAACTGCCTTGTGTTTTCAGCCCACAACACTGAAATGCCAGACTCTGGTTGCAGAACCCACGGGCAGTGATACCTGTTATAGCCACTCTCCCTAGCAAACAGATGCACACCTCCCAACTAGCTGTGCCTGCTCTGTGTATCTCCGAACTAGCCGTGCCTGCTCTGAGCACCTCCCAACTTGCTGTGCCTGTGCTCTGCCCTACTTGGCTGTTAGACACTTTGGTGAATCCTAGTGTAAGGCTCGGGCTTGTGAACTTGATGGAATTAAATGTAAGAATTAGAGTCTGAGGGTGGTATGTGTGAGGTCCTGATTCCAATCCTTAGTGTGAACTTGAGCTTGAATACTAGTATACACGAATACACACACACACACATAAGAATTAGCCACAAGAAATGTGGTGGTGCATTGGGGCTTTAGAGCTTTGGTAATGAGATCTCTTAGAGCTGTCTGTGGTTCGTTTGGTAAACTGTTTAAATAGCATGCGTGGAACTCTGGATTCCATCTCTAGCACCACATGAACCATGGAGCTTTGGCTGTCTTAGTCTGTGTCGCCCCAATCTCTGCCTTTGTCTTCACAAGAGCCCTACTCTCTAATGCAGGTCTGCATCCAAACTCACCCTTGGATAAGGAGACTTAGTCTAAATGACTCAAAAGTCCCCATGCCAGAGTGTGAGTGTGGTCTCATCCTTTAAAGGAATGCACATTCCACAATCCTGTTACTAAAGGTCTCATTCTGAGATATTAGTGCCCTAGGACTTGAATATGTGAATTTGGAATAGGGAGGGCACTGTTCATATCCTATGATATTGTCTCAACCACTGAGCTGTGTGACCTTGAAATACAAAAGCAGCCATATAAAACATAGACAGAGGCAGACATAATGACTACACCTTCAATTCCAGCAATTGGGAAGCAGAGGCAGGAGGATTGCTGAGAGTCTGAGGCCAGCCTGATTTACATAGGGAGTTCTGGACCAACCAGAGCTACTTACTTAGCAAGACACAAAGGCCCTGTCTCAATTAATGAACACAAGGAGCTGGGTCGATGACTCAGTGATTGAGAGCACTCATTGCTTTTGTAGAGGATCCACGTTCAGTTCCTATTACCCACATGGTGGCTCCCAGCCACCTGTAATTCAATTGCAGGGGATCCAACATCCTCTTTCAGCCTCTGTGGGTACCAGGCATGCTCATGACACACATACACACACATAGGACACTCGATCATGTAAAAAAAATAAAATAAACAGAAAGAAAAAGAAGGGAGGTAGAAACAGAACGAAAAAGGAAGGAAGGGAGAAAGAAAAGGCACACATAGCAATATGCCAGTTGTCATGGTTACTTATCAACAAAGCTCTGCCCACAAAGGAAGCGTCAGGCTACAGGCAAAATGTGCACTTCTGTCAGAGCCTCACAAACTCTTGGCATAGGAGAATTAAAAAAAAAAGAAAGAAAGAAAGAAAGAAAGAAAGAAAGAAAGAAAGAAAGAAAGAAAGAAAGAAAGAAAGAAAGAAAAATTTAAACATAGCGGTTTTATATTTTGTGTTCTGGTCTTAGTGGTTTGTTCACATTTAAGCCTTAATGTCTTATCTTTGCATTCAGATGATATCTGCAGAGTTACAATTAAGCATCTCATGTCGATTTCCCAAGGATGACCCTGATAATCAGCCCACAGTTTGTTCTGCCGCTGAATCAGAGAGACAGAGAGATGGTTGCACTTAACATTGTACTGCACACTTGAACACTGAATGACAGTGTGTCAAACACTGACCGGTGTTCTGGAGCTTCTTAAATCGCTTCTAGGATGCACGTATAGTTGTCCTCATGAAATACGATAGGTCTCCTTCTGTGTAATTAGTATTCCCGGGTTCCTTTCATGGTCTGTATCAGGCTGTGCACAGTTAGCCTGGGAGAACACAAGTGCTGTCTCCAGGGTCTTCCTCTGCTCCAGAATATGCACACACAACGAACAATCAGTGCCTTGCAGACTTGTCTACTCCCTGGCCTGAAGGCCACCTAGTACAAAGCATGGCTATGAATACAGCCCAACAAATATTAGGAATTTACTTGGGACATGGAATACTTTTGCTATTTTTCTTTTCACTTGTTTCTTGTTTCTTTTTTCTTTTTTTTTTTTTTCTTTTCATAACTCAATTGCACTGTTCTCATGTGAACTTTGTAGATGATAATGTGATCATTGTGTCTCAGTGTCAAAAGACCAGGTACACACACGGCACAGAGCAATCTTCAAATACCATCCAAAGAGCTGCATATACCCAGTCATTGGAAGAAATGGCTTTCTTCTCCTCTAGTGCACAAACAGTATAGAGAAGGCAGAGATTTTACTCATGCTACCTTGGACAGAACGAGTCAGGGGCTCTGTATTGGGCCATGGGTGTAAGAGCAGTTGAAATAGCTTTCATGGACCACTAAAATGATAACTATGCCCTAGAGAAAGGCTATCAATCAGGCATGCATGACCTAGATTGTACAAATGTATCAGGCGTCATAGTCCCATTTAGATTGATGTCAGTTGGAGCTTAGCAATACCCTTTAATACTGCATTGATGGACCTCTAGGTTCTGAACTTTCCTCCTGTGGATATAGAGGTACCCAGACTCGGGGCCAAGATCTGCTCTAATTTGGCGTGTGTGCTGCAGAGAGACTTCTAACCGGGATGCAGGGTGGAGTGAACTGACTAGAGATATGTCCGAGTCAGATGCTGGGCTCATTTGGCTTCAACAGAGGTAGGCCTAGTTCACTAGATCACTTGCTAAGACTGCCTTAAAATGTTTTAAGATATGAAAGGAATACCCACTAGAGGGCTGAGAGGTGTGTCAGCCAGTAAAGCACTTGCAGTACAGACATGAAGACCTGAGTTTGAGCCCTAGCACCTATGTGAAAAGCTTGGGGGTAAAGCTGTATGTCATTATTCCCAGGGCTGGGTGCAGGGAGTCAGGTGGATGCCTGGAGCTCACTGGCTTGCCAGTCTAACCAGTTTGTGTAAGAGACTCTTTCATCATGATGATGATGATGATGATGATGAAAATGATAATAATAATAGTAAATTTAAAAATACAAGTACATGCATCTACTCCCCTACACACACACACACACACACACACATTAACTCAATCCACACTAAACATATGTCCACAACACACTCATCCACAACACACACACACTCACACACATCCACACCATGTACACATTCATTCCATCACCCATTCACACACACACAACACACACACACACGAAAAAGACCCATTAAATTATACCCATTATAAAATATGTCTAATTTAGGGGCAAATATAAATCAGGTTCTCTTAGGAACTTGTACCTTAAAGCTTTTCAGTTTGCACAAAGACTTTCAAACACTACCAGCTGCACTGGTGTGTATGAAATGCTTCCTAAAATATTAAGTTTGTGCTTTGAAAATTGTAAGCATTTTAAGTCCTAAGAATCATAATTGAAATGCAATTGTTCTGTGTGTGTGTGTGTGTTTACACTAATTCTGTTTCCTGATTAATATGCCTCCCCAACCTTCAATAATGCAAGCCCAAATCTGTCTGTGCATTGCAATTACTTATGTAACTGCAAACAGTTGTCTTTGGATTCCCAAGATAAGATTTCACAAATATTATAGCCACCACTGGCTGCATGGTGTGTACAGCAACCAGGAGGCCGAGGCTGGAACCCCTGAAGTTTAAGAATGACCTGGGTTACCTAGCCAGATTCTATCTCAAAACAAAATACAGAAACAAGAAACCAGGGGCTGGAGAGAGGGCGAGGGGCAGGGAGTGTTAAGAGCACTGTCTGCTCTTCCAGAGGAGTCAGGCTCAATTCCCAAAACCTACATAGTGGCTCATAACTACCTGTAATTCCATATCCAGGGGACCCAATTATCATGGGTACATGCATGTGGTGCACAGATAAGCATGTAAACAAAACACTTATACACATTTAAAAACAAAACAGAACCAAACCAAAAGAAACCCCACTAAATTGTTTTAATCTAAAAACTCTAAATTCCTTTTTTCTTTGCCTTACAAGGGCAATTAATTAGGCAAGTGCTGAACCACTGAATTACATCCCCAGATTTTATTATTTTTCATTTTACTCGTCTTTATCTTAAGACAAGATCTCACTAGGTTGCCTAAGCTGACCTCGCTCTCACCCTGCAGCCTAAGCAAGCCTTGAACGTGTGACTCTCCTAAGTAGCTGGGACCACTGGCCTGTGCAACCAGATCCAGCCTAGAAACGCTTTAAAATCTCTCTTATGTCTCCCATCCACACCCTTGGATGCTTACATCCTGTGCTAAGAATTGTCTGCATGTTGTTCGGATGTGCAATTTCTCAAAGTTCTTTCTAGATTTACTCCAATAAAGGGAAAGATAGGCTTCGCATCTTTCCAGAACTAAACAGGCGGTAGAGCTAAATGACTTTTTCGTTTCTTTTCAACACTTACACTAGGAAATGAAGCACTAGAGCGAGCCTGTCAATAAAGAGTATCGACAACATTAATAATGATGGCAATGATGATAATGATGAATTATCATAACGCTCTTCTCCTTCTAAGCATGGGGCTGAGGCCCGGTGATGAAGCCGCTTTCCCAAGAGCAGGGCTCCTCAATCAGAGATGGCCTCTCCTTCCTCACCTCTTCTTTCGGAGAAGAACAAATATCGCTAATGTCCTCCTCGCCAGGGGAAAGCCACACTGGCCCATTCAATGGCCAATTAGAATAAATTGTAAATTAGAACAAATAGGACAGGTAATACAAAAATCAAAAGCTCTCCAAAGAAACGGAACAAAAAAGCTGAATAAATAAACTTAACATTCCATTGTTTGTAGGGGAAAATGATGAAATTATCATCAAAATATTCTACAATTTGAAAGGGAAGATAAATTTTTGTGTAAAAAAAAAAATTGTAAGGAAAAAGAAACCTATGTAGAAAAGTAGACTTCTAGAATTGGCATTAGTTTTTGTAAAAGGCTATTGGTATTTTTCCATTAAAAGATAAACTTATGCCTTGTGTGTGTCTCACAGTATCGGGATTTGTCGGGCTAACCCGTATTTAAGGGAATGTTCACACGAGTGTTTGGACATTAACACTGTCCACTGTGTCTCTGAGAGCTCTCTGATCACCCAGGGTTTGAACCATTGAGGTAAAAGGTGTTCTTTCTTTAAAAGCAATTTTAGGGACACAGGCGCGTTGCATAAATACCACGTGTTAAAACCAAAATTCACATCCCAAACCGGCCTCTATCTCCTTCCTGTATGAACTCTGGGTAAGGTGTCTCTACACTGGGTAGCGCGAGCCCCTGGAATGCAGGGGGGTCTTCGTGTGGTCAGTGTGGCTTTCAGACGACACCTTCTTCTATTGATTTGTTTTCTCCTGTCTCCTTTCTCCCCGCTTTTGTTTCCTTATCATAGCTTCAGGTTATTACGTGCGGGGTATTGATGGGGACGGATGGTTCTGGTCGATGGCTGGCTAATGCATCTCTAATCCTGCTATTGTTACAGAGTTATGCTTTCCTCTGCTCTCTGATGGGGGAAAGGGGCAAAGCTGTTGATCCTAGTTTTATTTGTCGCAAACCCATCCATCAATCAAGCGCGCGCACGTCTGAATGCCGAATGACATGTGGGTCTCAGCTGAAAACATTCGATAACCCTGTGTTGTCAGGTCTCTTACTCTTTTTTTTTTTTTTAAATAAGAAATACATTTGACTGAAATAGATAAGCAAGCACTACTAAAGACCTGAAGAGAGGATGACATATAGCAGAAAAGGTTGCATATCTTTGGTATTAATGATGCTATGAGTAAATAAAACAGGAGGGGCACCTGCCCCAGAGACATACAACACCCCAAGGCTGGGTTATGATTAAGGGTTGTGTAGTTTACGGTCACTCCCGACTTTCAAATGTTAGCTGGCCATTTCACAGTTAGCTACCCTGGCTAAAATGCATGCCAGTTGATGAAGGTAGGTAGGGTTGGGACAGACCCCATTTGTCAAGTATGGTGGGTAAATATCATGAAATATTTCTATGAATATCTAAGCTCATATGTTCACAAGTATCTCCTGTTATGAGCAGAAGCATTGAGATGGGGTTAAACTTTAATTATTTTAAACTGGAAATATATATGCATGTCATCTTAATAGTGACTTAACTTATAATTACAGACTCAAAAATGGATTCTACGGGTCCCCGCTATTCAACTTACTAAATTAGGTACTTTAATACATTACGAAAGCCTGTCTTTGCTGTTATATCCAATATTCTATTCATGGTTATTTCAAGATAATTGCATTTGGAAACAGTTAAAACATTAAAAAAAAAACACAACACTGGTATAATATAATTTTAGAAGCGAAGTTAATCAACAAATCAGGACATTTTTAAAGCTGTTTTATTCCATTGTCATATGTTAGAGAAGTGGTTTTTAAATGACCGCAAACCGCACATAAGAAAAGCAACAAAAAGAGAGTCGTGGACTGGAGGCCTCAACACCATTTGTGACCTTGAGTGTCCTGCGCCTTAAGCGACAGCCTTCCCCACTGTTCTGTTCAGAGATGGATCTACGCAGGGGGCTTTTGGGTCTGCTGGGGAGTTCCATGCATTCAGCTGCCCCCATTAGGCCTGCTCTCTGCTCTGTAGAAGCTGCTGGGAGATGCTGTTCCAAAGTAGAAATTCTTCATGTCCACTCTTGGCTTCCATAGATTTAACAGAACTCGCACTGAGTCCACAATACAGCAACCTGAGTGAGTGTACCTCTGCTTCCATAGACCCGAGCACCTGAGCGACTTGTGAAATTAAGGGAACACTCCCCAATTTGAATTCATGGTAGGAAGCAGAAGGAGAGAAAAGAGAGGAGAAAGAGAGAGGAAAGAAGGAAGGAAGGAAGAGAGGGAGGGAGGGAAGTAAGGAAGGAGGGAGGGAAGAAGGGAGGGAAGGAGGGAAAGGAAGAGGGAGAAGAGATCAAGTTTAATTTCCAATTCTCACTTTATGGTTTTGTTTCTCTTGTTTATGTAACATCTTTACTTTCTGTTTACTGAGGCCTTGGGGAGTTGTTTCATTCCACTGGTTTCTTGTTTGTCTGCTTACTGGCTGACCTGCTGGCTGGCTTTGGAGACAGAATCTCACTACAGAGCCCAGGCTAGCCTGAAACTCTGTATATAGGCCAGGGCAGTTGAGAATCTCAGAGATTTGCCTGCCTCTGCTTTCTGGATGCTGGGATTAAAGGGGTGTGCCACAACACCTGACTATATACCATCTTTAAAAAGATATTCTAAACCAAGCTCAGTGTGGTGGCATGTGCCTAGAATTCTAGTACTCGAGAGACTTGGAAATGTGAGGCCAGCCTGGGCTGCCTAGCAAGATGCTGCTTCAAAAAGCAAAGACAATTGGGTTGAGGGTGTAGTTCAGTTAGCAGAATGTTTACCTAGAATGCATGGATCCCTGACTTTGATCCCTGACATGCGAAAACCAAGCAGGACCTTGGAACCTCCAGTGCCAGCACTCAGAAAGTGTAGCAAGGACCAGAGGCTTGCAGTTACCCTTGGTGTTCAGCATGTCTTGCTTTACTGCATAGGATGTGGAGGCTGCTGGGAGTTCTGATTCTGGCTTTATAGAGCATCTGAAGCCATCATTGGGGATCAGTAAGGAGTCACGTACCCGTGAGGTGGCTGTTCCTCTTGACACCGCCTACCACTTGCACTACACACAAAGCACATATGCATAATATACACACACACAAACACGTGTGCCAAACATATACACCACACACACAAACACACCACATATATACTACGCTTATACACATACATATGTCCCACACACACCATATATATACATATACACATACCACATACATGTCACACATATGCTACACACACACACCATACATATAGACATACCACATACTCAACACATGCATACTATACCAACACATGCATACATGCCATATATACATACCATATAAATACACATACCACACATACTCACTATACACATATCACACATAAACACACAGCACATACATATACCATGCATACACATACAGCACACACATACTATATACACACATACTACACATACATTACATACATGCACATACAGCACACACACACCATGCATGCCCATACAGCACACATATTCCATGCATGCACATACAGTACACACATACAGCACAAACACATACATCATACACACGCATACAGCATACACGAATTCCATGCATGCACATACAGCACACACATACCACGCCTTCCATACATACACGGTTTAGTGAGTTTTCGCTTTAGGAAGGACGTTAGTGATCATGCTATTTCTCTGTTGGTGCAATTCACTATGTGCTCATCATGAATCGTAACTAATTAAAGCCTGCCTGCTCCTGACTCCCCCCATCCCACTCCTCAACGGCCTCTTGCACGGAAGTCTGCCCTTTATGTTGAGTTGGTTTGCCATCCTTTCTTTCTCCAGCTGAGTCTTCTCACCTGGATGAGCTCCTGTTCTGTCATCCATTTTCCTGTCAATAGAGTAATTTCACTATTTACGGCTGAATAAGACATTATGTTTTATGGCGTATAGTGTATGCATATGTGTATAGACATCGTTTTCTTTACCTTCTCATGTGATTTCCTGTCTTGGCTTTGTGAGTGGAACTGGGTAAGCAGGTGTCCATGTGTATCTCTCCCATGCTGACTTCCTACTTAGAAACAAAATCCTGGAACTTACGGCACATTACTCTGCATAGTTGTTGAGGCCTGATTCTTGTGGATACTGAGTTAGCCTGTTATAATAGCTGTGTTTTTAAACAGAATTCAAAATGTTCCCTCCAGCAGCTGAAAGTCTAACACCTTAAAAAGGGGGGGGGTGCAACAGTTTTATACAAAACAGTCGATTCTAGATTTTTAAAGCAGACTAAAGAAACGTATTTCTCTGATAAAGCTTAAAAACTTAAAGCTATTGCATGACATTGTTCCAATTTAGATTGTGAATTTCCTAAATTGTATAACAGTTAAACAAAGAAGTAAACTAGCATGGAGCTGCCTGGGGACACTGCAAATTTTTATATAATTAAGGTTATATAATTAAGGTATATTTTATGTTCTGTGCATGGGTGTTTTGCTTGCATGAGTATCTGTGTATTGTGTGCAGGTAGTGCCCACAGAGGCCAGAAGAGGGCAGTGGTTCCCCTGGAACTGGAATAATGGATTATTTTGAGCTTCCATATCCGTGCTGGGAACTAAACCCAGGTCCCCTGCAAGAGCAGCTTGGGCTCTTAACCTCTGGGTCATCTCACAAGACCTCCACTGTGGGGATTTAAGTAAACAAAATGCTCTTCCCCACGTAACAGCTGTGGATGAAAAATTAGATGGAGCAAGAAGACCTGGATGCCTTTATCGAGCAGGGTGGTTCCAGGCAACAGTAAGGTGTGGTACAGTTCACACAATGAGACAAAAAGGTTTTTTAAAAGTTTTACCGCCGGGCTTGGTGGTGCACGCCTTTAATCCCAGCACTTGGGAGGCAGAGGCAGGCGGATTTCTGAGTTCGAGGCCAGCCTGGTCTACAAAGTGAGTTCCAGGACAGCCAGGGCTATACAGAGAAACCCTGTCTCGAAAAACAAACAAACAACAAAAAAAGTTTTACCAACAAGTATAGAGGCAGGAGAATTACTGAAAGTTCAAGACCAACTGGTTTGCATAGCAAGTTCTATTCCAGCCAAGACTGTATAGAGACACTGTGAAAACAAAAGGAAAATAATACAGGCCAGGCAGGTGGTATACACTCATAATCCCGGAAGTGGAAGCAGAATGATCAAAGGCCATTCTCAGCTGCATAGTGAATTTGAAGTCAACCTGAGCTACAGTACATGAGAACTTGGCTCTAAAAGGCCCAATTAATAACAATATGAATAATAACAAATGTTTAAGGAGAGTTACAAGTTTAAGTCAGGTTTAAACATTGTATACGGTATTGAAACACTCTGTTACCTTCTGATACATACAGTCTTTATGTTTTTATCAACTAAGCTTAACTTCAAAAATAAATAAGACTGGTAAACCAATGGAGAAGGCATTTTTGCAGTGTCTTATAAAATGCAAGCCGTGCTCAGCCCAATGACCTGACAGTTCCACTCCATGTCTCCTGAGAAACTAGAACACACACCAGGGACAGAATGGTAGAGGTCACAATGGTGGCTTGTGTCATGAAAACTCTGGAAGCTTGGCAGCAACAGACACTTGATTGAACTCTGTTGGAGTCATTCCTCAAAGGTAATACAGAGACAGGAAGGTACAGGTCATTCCTTTGTTCTATTAAAAATGATCTCCAAAACATAGCACTCGCTGGGGTAAGGGTGGGAGGTAGCAGGTTTCAGTATGTAATATACACCCGTGCACACATGTGTGAAGCCATATGGCCAGCAGGGACGATCATGCCAATGCTTATTAGTCTATACATCAAACCATCCAACATATATTTCTAATGCATTAACAACTTAAATGTGACATCTTAGAAATCACTAAGAAGAAAGGAAAAAGAATCCAGAATTTTATTTAATCTTAGCATGAAACATCTCAAGAAATCACCAAGAGAATTACTCCTAGCATGAACTTCATGAGGAAATAACATAAAGTTAAAACTGGCAAGTAACAGTGTAACAGGAATTAAAAAAAAAATCATTGTGAAAGAGTCCATCAGTTACATTAAAATGCCCCTACCTGTACCCCAGAGATACCTACCTTTGCACGATTCTGCCACAGAAAGAATCATTCATATTGTCTTGACATTGTGTGTGAAGCAACATTCAACCCAGCAGTTTGCACACAGCAAGGAGAGAAGCAGACCCTGAAGCAAAGGAAACAATTAAACAGACGGTGATATGTCTGCATACTAAACCATTGTGTGGCTATTATGATGGACAATGTTGGTTTTAGCCTGTGTGTATATATGAGGTACTAGAAATTGAACCCAGGGCTGCCTAGGAACTAACTAAGCACTCTCTACCGCTGAGCTGTGTCCTCAGCCCCAGTGTTAATCTTTATGAAGTTTCTTATATAATTTCCTTCAATTCTCTAAAATATGACTTGAGGTACATAAGACCAGAATACCCTTTAAATTCATACTAAAGAAGGTCGCTCTGGAACCTGGTGAAGCAAAGCCCCCATAGCATACAGGTTGACATTGCTGAGCTGGGGCTCTTGGAGCCATGTGCACTGACAAGGAAAGATAAAGCTCCTATATAAAGAAAAGGCAGCAGGCTGCTGGGATCGCTCAGTGGGTAAAGAGCCTGCTGAGGAAGCATGATGACCGAGTTCAATCCCTAGGGCCTAAGAAAAGGTAGAAGGAGAGAAGTGACCCCTAGAGTTGTCCTCTGACCTCTCAATCTACTCTGAAGCACACATCCACTTCACACACATGGAGAAAGCAGTGTCGAGTACATTCCTTATCTACCCACACATTGTTCATCTCCAGATCTTTATCTGGTACATAATACACACATTGTATATATAATAACTTACCCCTGCTTCCTCCATGCATGTGAAATACATGTCATATATAATTCATATATTATATATGTACATATGAATATAACATATATGTGAATGTTTGAAAATAAACTATAGAATAGAATAATGTTGGAATTTTAAAAATAAAATAATTTTTGTCATCGTAACAAACATAGGATCTGGGGTTGAATGAGAATGGGCTCATAGATCTCTAGTTGGTGGGACTGTTTGGGAAGGATTAAGAGGTGTGGCCTTGCTGGAAGAAGTGTGTCACTGGTGGGCTTTGAGGTTTCAAAAGCCCAGCCATTCATTCCCAGTTAGCTCTCTGTCTTGTGCTTGTGGATGTAGATGGAAGTTCTCAGCTACTGCTCTAACGCCACACCTCTGTGCCTGCTGCCATGCTTCTCACCATGATGGTCATGAAGTTTCACCCTCTGGAACCATAAGCCACAGCTAAAGCACTTTCCTTAGTAAATTGTCTTGTTATGGTATCCTATCACAGCAATAGAAAGGTAGTATTCAGAGGCTTGCTATGCCTCAGTGGTGGCCGTATATCAGGCAGTGGAAGATGTTATAAGTTAGAACCTGGGAAGGCAGTTGCCTTTAAGAGTGATGGAAACTCAGTAAACTGGCTGAGATTTATGACTGGACTCTTGTATGTATGGTAGTACTCTTGGGAAATTCCAACACTCTGCTTAGGAGGCTGAGACAGGAGAATTGTAATGAGTACCAATCCACACTCATTGGAGCTACATAACAAGACTAAATAAATAAATAAATAAATAAATAATCCGTTAAAATGAAAACACAGAATAAAGCTAATCTCTTTTCAGGACCTAATTACCCAGCAACTCAGGTTCTGCTTTCAAGCATTTGAAGTCTCGTATGTTCACATAAATTACAGGTTTCCTGACAGAAAGGATGAACCTGTGCAAGCTACTATAACCCTATTGTCTGCATTTTCCAAAGACTAGCCTTAGAAGCCCGTTCTTTTCAGCATTGCCACCCTGGGGGAACCCCCTGGGCTGGTGGGCTGAGCCTGCCAGTTCAATGGATGGAGTATGTGCTTGTCACTTTGGGGGGTACAGCTCTGCAGACAAAGTCACCATGGAGCCCAGCCCCCAATCCACCACAGGCCTATCAGGCATGCTCATGCTCTGACTGTTTCTTTTCTCTACATTGGTTTTTGTTTCAACAAAAAAGAAGAAGAAGAAGAAGAAGAAGAAGAAGAAGAAGAAGAAGAAGAAGAAGAAGAAGAAGAAGAAGAAGAAGAAGAAGAAGAAGAAGAAGAAGAGAAGAAGAGGAGGAGGAGGAGGAGGAGGAGGAGGAGGAGGAAGAGGAAGAGGAAAGAGGAAGAAAGATCACGTTAAAATGGATATCCGTGATCCAGAGATTTAGCTCAATTGATAGAGTGCACAAAGCCTTAGGTTTTGTCCTCTGCAACACATAAAGCAAGCCTGGTATGCACACCTATAATGCCAGCACTCAAGGGGCACAGGCAGGAGAATGAGGAGTTTGAGGCCAGCTCAGATTACATGAAACCCTGTGACAAAAAAGAAGGAGAGAGAATATCAGCAAAGTTCAAAGGCAGATGCTGGTGTGACTGAAACCACAGTGGGAAAGATGGGAATGAGCAGAAGAATTCCTGTTTGTGTGTGTGTGTGTGTGCGCGCGCGCGCGTGTGCGTGTCAGTGTGTGCATGAATGTGTGTTTGTGGGTGCACGTGCGCATGTGTGCATGAGTGTGTGCATACATTTGTGCATAAGTGTGTGTTTGTGTGTGCACCTGCATGCATGTGTATGAGCACATTTGTCGTGAGGAATGAGAGTTAGGAGCTTGCATGGCCAAAGCACGCATCAAGCAACAGTTGAGCCAAAACCAATGAGAATAGAGACAAAGTTGATCATTTTATAGTACAGTATGAGATGTAGCTCAAACACAGCCATGCGTACACCTTCATGCCTGAACTTTGCACAGCTAGGACTATTGTGTTCCTTATACACATGCATAGATTCCCTTAGATGAACAGCCTACTACAGAATCTTCAGCCTCGCCATGTTCACATTCAAATAATGCTGTCTATCAAAGCCTTCACGGCTAAGAATCAACATTAGATCCTTCTCCTTTGGGGCCTGCTGACCTCAAGACCCAGGTCACAGATTTCAAGTTTCCTTGAACTATTGCTCTGGAGCAAGGCTTCCCCAAGTGCACACCTCCCATCCTTAGCTTAGCTGCCTCTGTGAACACTAACAATTGAGAAATCCCAGCCTGCTGAGTTTCAGTCTCTAGGGACAAGGATTGGAAGTGATAATGAGCTTGCTAAATAATCCTTGGGAAATTCAAGGATCCAAGCCTGGGTCCATGGCACACATGACGTGGGTGCCAGCTGTATACAGTGTATACTGTATACAGTATAGATGTCAGGTTCATGCCCATTGGCTGAACAGAACGCAACAGAACTTGCCTTGAAACCAAACATTTCTTTCATTTCCTCCAGAGTGCCCATGAGTTCCTACTTTCAAAACAGAGGTCTTGGGGTCATCCAGTAAGAGCACTGACTGTTCTCCCAGAGGTCCTGAGTTCAATTCCCAGCAACCACATGGTGGCTCACAACCATCTGTAATGGGATCTGATGCCCTCTTCTGGTGTGTCTGAAGACAGCTACAGTGTGCTCACATACATAAAATAAATAAGACTTAAAAAGCAAACAAAACCAGAGATATTGGCACTCAGGACAGGGAGGCTTTCTTAGCAACGCAGATTAGATGCCCCTGTACACAGAAGAGGAAGTTCTTAAGCTAGTGAATTTAGACAATCTTTTCTGAAGAGGTGGTGAGAGTGTCCTCTTTAAGAATAAAGAGACTGAAGTTCAAATCCAGCCTAGCAGCCTTGTAAGTGTTGCTTAAGATCTCCAAAGCTAACTTCCTCATCTATACAATAAAACAAAGAAAAAAATGTTTCAGATGGCAATGCTTAGTGAATCAGTCTGTCCTACTCTCTGGGAGATGCAATTGGCTTCTCTCATAATATCTCCACCTAGCTCATCTGTGCATACCAGCCGTGCAGCAGGAACTGTTTCTTCGGGGCCATGGTGGCCTCTTAGGGTGTGGCCACTAATTTCTAGTCACTGTCCATGCTTTTAGCCCCTTCTTTCCATCTCCATGTTAGGTGAAGAATGAAACCCGAGTCTTCTGTGCTGTTCTTGACTGTCAGCGATCCATACAAAGCAGAGAGGCCTTCAAAGATCAGTGTGTGTGTGTGTGTGTGTGTGTGTGTGTGTGTGTGTGTGCGCGCGCACAACTGTACATTGTGTGACTGATTTCGAGATAATTTGAATCTCAACTAGGCAGATTGAAGTTTTTTCTTTGTTATTTCCTTGTATATGTATGTGGGGACGGGGTGGGGAGACGGTGTCTCTCCTTCCACTGGGTGGGTTCCAGGGCTCACACTCAGGTTTGGCAAGCTTGGCAGCATGTGTCTTTACTTACTGAGCCATCTTGCAACCCCTCAAAGTATGTTTTTATTTGAATAATAGTGTCGGGTAGAAGCCTCATTTCTTCTCTTTCCATTCACATTGACTCAAAACCAAATTTCTTTTTGCATTCGGCAAGGTTAGAAGCACTCTCTCCTCTCCTCTCCTCTCCTCTCCTCTCCTCTCCTCTCCTCTCCTCTCCTCTCCTCTCCTCTCCCCTCCCCTCCCCTCCCCTCCCCTCCCCTCCCCTCCCCTCCCCTCCCCTCCCCTCCCCTCCCCTCCCCTCCCCTCCCCTCCCCTCCCTTCCCCTCCCCTCTCTTCTTTTCTCCTTCTCCCCTCTCCCTCCCTCCTTCTTCCTTGTGTTGTCCTCTCTCTCTCTCTCTCTCTCTCTCTCTCTCTCTCCATCATCCCAGCCCCATCTTGCTGAGTGAATACAGAAATCAGCATGGCATCTTGTTGAAATGATAAAGTAGTCCAAATGCTGCATAAAAGCCCTGATTCCGCTAAACCTATCTATCTCGGAGTCCCTAAAAGGTCTGCTAAATCTGCAAGGGATAGGATATCTGACGATCTCTTTTAAATGGAAAAGACTTGAGAAATAGCAGTCTTTTTTGCCATCTTATCTCTGTAAAGGGAAAAAAGCAAAGCCTCCCATAGCCCAACAGGTTTTCAGAAATAACAAGGAAAGCAAAACTCTCCACGGTTCTTCTAGAACAGCAGGACCTTGATGTTATGTGGAGAGAGCCTCTCCAGTAGCTGCAAGTCTGCTCAGAACTTGGGATTGCTGTTCTGTCTCTCCCTTCCACCCTTTGCCAGGTCTTTGTTTGTTTCATTCTGGGTTTTGGAAATGGGCATAGGAATCCAGAGCTTTGCACATGTTGGGTAAGTCATTCGCCACTGAGCTACACCCCAGATACTGTGCTTCTAACTCTGTAACAGCTAATGCCTGCAGAGAGGGTGGTGCTGAGGATGGGCCAACAAGTCCTCTTCTCCATTCATCTTGTGTGGCGTGTTTAGTGGTGACACCTGCTAAGCTATCTGTCCTCAGAGCATTGAAAGGGACTTCGAAGGCCTCGACTTGTTTACTAGTCAGTATCAGCTATGCAGAGCATGGCTCAAATGAAGTCCCCAAATAGCCAAGATACACAGCAACATTTACTGCCTCCAAAACACAGAATAGGAGTCCCTAGGCCTGCCCTCTGGGCTGCCTGAACCATGAAACATGGCTCATTAACACCTGTGCTTAACAGAATTCAACCTGGTGCTCCAAATCACAAGCTGCATATCAGAACATCTAATGAGCATGGCAGTGTCAGAAACGGGAGAGACTCATGGTTGCTCATTAGGAGACAGACAGAAGAACTCCATCTCCCATGGCCTCTAAAGGGGCCACCGCTCCATACAGCACATTAACCACACTCGTCACTGTTACCCTGAGTCACCAAGACAAGAGGTCATCTTCTAAGCAGAGCAGCAACCCAGAGATCCTAAGAGGACTTCAATGACGGAATTTGACCTGTATTGTGGTCCTAACGGCCCTTTGCCAGTACTGAGACCTTACACCAATTATTCAGCCCCTTGTGTTGAGGAGTTCTGCCCCTTGTAGGCATATCATCTAAAGGAGACTTCCTTAAGTCAGAGAAATTGGCAAGTGTCATCACGGCATGGAATGAGGCAGTTGAGCCATCAACAGCCCTTATTTATAATGAGAAGTTCTGTGCATCCTAAGAAGAAGAATGTTTTCTGTGTTGGTGAGAGCCAGTCCAGGGGCAACACACATAGGGACTTTCTTCAGGAGGTGCTGGCTGAGCAATTGATGGTAGCAGGTGTCAGGGCTCAGTGGAAGCAGAGGCGCAAAGATAGAATAGCCACACACAGCTCAAAAGCAAGAAGATTGAATAGAGGATCCAGGCCAGATGGGCAGGAAGAGATGAGCTTAGGATAGAAAGAGGTTTCTGACAAGAACAAGACTCTCCCAGGGCCTGGGGTGCAGCTCAGAAATAGAGCACCTCTCTATAACTCCAAGGCCCTAGGTTCCCTCCTAGGCATAAGCAGCAAGACCACCAGGAGTGTCCTTACCTATCGTGAGCTGGGTCCTTCACATCAGTCATCAACCAAGAAAATGCCTTAACAGACTTGCCTACAAGCCAACACTGTGGAGGTAATTTCTCTCAGTTAAGATCCCTTCATCTCAGTGGTGGTGGCCCACGCCTTAAATCCCAGCACTCAGGAGGCAGAGGCAAGCAAGCTCTGGGTTGGTTCAGAGCCAGCCTGGTCTACATAGTAAGTTCCTGGACAACTGGGACTACATCGAGAGACCCTGTTTCAAAATGAATTAGTTAATTTAAAATTAAAATCTTTCCTTCTTCCCAGATGACTCTAGCTTGTGTCCCGTTGACATAAAAGCTAGTCAGCACAGATATCAAATATATATTCAAGAAAAAAATCACAGATTAGGCTGGCAAGATGGCTCAGTGAATAAAGACATCATCCACCAAACCTGTTGACTTGAGTTCAATCCCAGGGGCCTACCTAAATGGTAGAAGGAGAGAACAGATTCCCACAAGCTTTCCTCTAACCTCCACACACATGGCATGATGCATGCACGCAGATACCCCATTCATATGTGCATGCATAATAATAATTTAAATTTTAAATGTAATTTTACTGTTTAGTTTGTTCATTTGTTTACTTGTTTTGAGACATATTCTTTCTATGCAGACCTGGCTGGTCTGATGCTATGTAGGCCTGATTTACCTCTAACTTGAGGCAATCCTCCTGCCTCATCCTGACTACCACAAGCTTTACAGATACATGTCATCAGACCTAGCAACAGAAGAAACTATTATAAACATTTTGATTTGGGCTTTTTTGCCATACACTTTTTCAGACTCCAGAGGATACTGTTTCTGTGGCCCTGGTCCTGAAGTCTCTGTCCCACCGTCATGCTGTGTAATCAAAAGTGTGTTACGCACCACTTGGAGGGTGTAAATATTACACAAATACCACAGATTTGAGCCCCAAAGCCACAGGACTAAGTAGGGACCCTGCCTTACCTCTCTTCAGCTGTGGAAGTGTGGCCAGTTCACCCACAGCTCTGTGCCCACCTCCTCCTTGCAAGTGTAATAGTGTAGGCTTGCCCACACCATAGCTGTAGTGTGAGGATTAAATGAGCCACCACCTGGAACACTTGTAAGCGCCTGGCCCATAGCAGATGTTTAATAAATCTTTATTATTGCTGCCACTCCTGTGTCTGACATGAGCCATTTAGGTTGCTTTCAGTTTGTCAGTTACGAATCATTCTGCAATAAACATCTTTGTAGCAAATGGATTTTCAAAGAGACTCCTCGTGATCTGAACTCTCCGGCTGCTTATTTTGTTTGACTGTTTTCAGTTATGAAGCATTGACTAAGCTATTTGCCTGGAACCTAATCCATCTTTTTTTTTTTCAAAGGAAGAACAATATATATTCCTATTGTTCTCTTTTTTGCATTGTAAAACACTATATACAAAGCTATGACACTTAGTACATCGCAACAGTGTACAGTACTCCAATATGTCTTCAGGCGTATTGGAATCCCCAAGATTGTCACATAGAATACATGGGATTAAAAAAAAATGGAAAAGTAAGCCTTGTTAGCATTGAAATGCCTCCCATTAAAAAGGAAAGCACCAAGCTGGAGAGATGGCACAGTGGGTATAAGTGCTCACCGTGTAAGAATGAGGACATGAGTTCGAATCCTCAGTATGGCAGTACACTCCCATAACCCCAGCACTGGCAGGTCACTGGGCCACGAGCCTAGTCTAAACAGCTAGCGCCAAAGGAAGTGGGGAAGCAATTGAGGAAGACACAGGATGTCGACCTCTGACCTACATACAGAAACTCACAGCTACAAATATGCATGTGACCATGTCTCAGAGCTGGGGCTGGGGGCAGGGGGATTGGGGTGTAGGGAAAGGGGAACACATGGGATTCAGTCAAAGGGTACAGAAATCTAACTCCTTTCTAGGGCATCCTGACCTAACCAAGCCTCAACTATAGGAAGGGAGGAAGGGCAGAGGGCGGAGGGAGGATGTGACCAGAGTATATTTTATATGGATGAAATATTGTCAAAGAATAAGTGGGTGTTTTAAATCTTCATTGTGAATTCATGAAATAAAAATGAAGCCTTCGAGGCCTGTTTCTACTGTGTCTGAAACAGAACAGAGGCATCCTGAAGGAGTTCCCGTATGGCAAGGGGGCTAACAGCAATTACTTCACAAAGACCACACGTGATCCCTGTCACCCTCCATAAGACAAATGAGACTGAGAGTAGGAGACATAGAATAATTTGTCTAAATGCCCTCAGCTAAGACAGAATAGACAGGGGTACAACTCAGACCCCAGTCCCCAGTACCGGGCCCACTTTCCTTCCACAGACTTTGCTAAAGTGAGCGTGTGATGGTGTCACAGAAAGCAACTCTGAAAGCCACAGCAGAAACCACAGCGAAGGCCCTGCCGAAAGGACAAGGACATCCAGCAAGCACACTTCCACAGCTGGTGTCCATGGGGACAAGGTCTAACCTCAGATCCTCTTCTCACCTCCAGATTGGCTGCCTCAGTAAACCCAGGAGAGCCATGGTGACCACAGTAGCTTTCTCTTCAAAATGACAACTATCTCATCTCTTCAGACTAAATTAACTCCATCCACAGTCAGAAGAAAACTCACAAAATGGTGGTCAGGAAGACTGATCTCTAGAACATTCACGGGACGAAAGGATGAGAGAAAAAAGGTGTGACAGGTGACGTTTCTCTTTTCTTCCCTCATTTGCTTTCTGTCATGATTTCAATATTCTGTATTTCTAGAATGTTCTACAGCTTATAAATAGTAAATTTTTAAAAAAGTCACGGGATCTCAGCTTGGTCTTTCAATACACTAGAGATATGGACAAAGGTGGGTATTAGAGAAGCATTTTATAACTTTTAAGATATAAGTTTAAGGCTTAGAAGATAGCTCAGCTCGGTGGTTAAGATCTTATACTGCTTGTTAGGAGGACCTGGGCTCAGTTCCCAGCACCTGTATCAGGCAGCTCACAGCTGCTAGGGATTCAACACTCTCTTCTGGCCTCCATGGGCAGCACACTCATGTGTACAGATCTCTTTCTCTCTCTCACACACACACATGCACAAATATACACATAGTTAAAATTTGTGAAAGTATTTTTAAGCTATAAATACTAGTAGTTATTAAAACCAAGAGGAGGTAAAGTTCTGGGTGTACCTGGCTGTGATTCTCATATAGGAACCCCCAGGGAATTCCTCAAGTGACAGGCTGATGACACTGGTGTTTAACTAGTATGATATTAATGTTCATTATATCATTGCTGAGATTTTTTTTTATTCTGGACTGTAAGACCTGATTTTCTAATAACCTACAGAATATAAATACTTAGTTGATAAAGTAGTTTTCCAGGGAAATTTTTAAGAAAAAAATATCTGAAACCTTTTCTTATGCAATTAGGGAAACATCTATCAAGGTCACCCTGCATACATTTCACTCTGAATCTATGAGTGAGGTAATGATATATACTCTCACATGCATGGGGTAGCAAACACCCAAAATCACTCATCAAATTATCATAATTGTAAAGAGTTGGAGATAATGGAAATGTCCTTTAATAAGAAGTCACTTAAGTGAAGTGTGGTGGACAGATGTCTCAGAGTATAAAGCCATAGGAAGAAAGAAGGCCTCAGCAGGCATCTCTGACCTGGGCTTCCTGTGGCCTAGGAGAGCTACAGATGCAGCCCAACACAAAACCGTAAACGTGCTTCTAAAGAATTGGAATTTCTTGTGATTTTCCTAACTTAGCTATAACATTGTACTACAATGTCAAAAACATTGACACTTATGGGGGTCTGAATCGGAATGTGCCCCATGGGCTCTCATATTTGAATGCTTGGGCCACAGTTGGTGGAACTGTTTGGGAAGGATTAGGAGGTGTGGCTTTGTTGGAGGAAGTGTGTCACTGAAGTTTCAAAAGTCCATGCCTGTCCAGCTAGTGCTCCTGCTTTCTCTAGCCCAAATACTACATATGTGTACACACACACACACACACTTCTCTAGAAATAAAATAACGTCCCCATAAGAAGAGATACAAGGTGTGTGTGTGTGTGTGTGTGTGTGTGTGTGTGAGAGAGAGAGAGAGAGAGAGAGAGAGGGAGAGGGAGAGAGAGAGAAGTAAGGGGTAAGAGGGAAAAACTCTGATTTGGATTTTGAGTGGCAGAAAATAAGTTAGATTAAATAAGTTTAACTAAGTTAGATAAAAATGACTAATATTCTTGAAAAAAATATAGTTAGGATCCAAAATCTGCATAATCTTTTTATAAATATTTTGGAACCAGAGTAACAAATTTCTTTAAAAAAAAAAGTCAAATCAACGATGAAACCCTTTGATTATATATGTAATATATAAGATGAAAGGCAATGTTGGCATGCAGGAGAGAGGTGTGAAGATTGTTACAAGTTCAAGGTCCACCTAAGCTACACAGAGAGACTCTGTCTTAAAAAGTAAAACAGAAGCTGGGCATGGTGGCACACACCTTTAATCTCAGCACTGGGAAGGCAGAGGTAGGCCGATCTCTATGAGTTTGAGACCAGCCATATTGGCTCTACATTATGAGTTCCAGGATAGCCAAAGCTACATAGTAAGGCGCTGTCTTAAAGAGTCAGGTGTGAGGAGCAGCTCCATTTTTGACCCTTCACCCAGTTGGAACCATGCCATTGGGTCACCATTCTGTATCTGACCAATTAGAATAAGCATCATTATATGACTATTAAAGAACAATGATTCTCTTACGAATTTAGGGGACACCTATCAAGAATGAACTGGGTTCCTTTTTTTTTTTTCTTTTTAATTTAGTATTGAATAAAGCAGACATCCTCTCTGACCTCCTGGATGGTTCTGGTACTTCGGCTATTAATGACCAAAATAAAAAAGGCCTTTTTAGCATGATCCATGTGGCTCTCAATAGCTGCTTTCCCAGCTCCGTAAAACAGTAAACACTGGAAACAGTGGGCCAGCTGGATATGATTTAGTGTTACACGAAGAAGCCCTGGGGCATACATTGCTTATTCTCTCCATACATGAGCAAATTCTGTTTCAGTGGGATATGGATATGTAAACCCAGTGTAGACTGCCTCCACTATGGCTCATTTTCCTCCCCCACCACAGCCTTCCTCAGCGCAGAAGACAAAAACACACGAGAGCCTTCAGCAAGGTTCAAGATTCGGTAATTAGTGGTTGGATTAAATGATAGATGTCTGCCTATAAGCTGCACTCTATTTTTAGGGAGTTTTGAAGATGTGGCTTAACACTTGTGGGAAAACGACCGCCCAAGTCCTTGTAGCACCTCATTAGCATACTTGTTCTGCTTTGAGTGTAGACATGCAATTGTACGTCTCTCCAAACTACACAGTGCAATTTGGTGAGAAGGGACGTAGAGGAGGGGTTCAAAGTACTGGGGGTAGAGAACAAGGAAGCGAAGCCACTGAGAGCAACTTCAGCCTCAAGAGCCTCCTTTGCTCCTGAGAGACGTCACGCTCAAGATGCAAGATGTTCTGCTGAGATGAGAGTCCAGGCTGAAGATGAGAGAGAGCAGACTAGGGAGAGGCTGAAACGGCTGAAGTCACCACACAGATGTCTGGCGACTCACGGGAAGATGTGCTGGAGGTCCGCTTCCTGAGGAGCCTGAAGTATTCGTGGATGAAGAGCCAGTCAGTCACAAAAACACCACCAGGGTCGTGAGCTGACCCCGCAGTACAGACTTGGAATTCCAGTTACTTCAGACGCCAGGATAGAAGGACCATCATGAGTTCAAGGCCAACCTGGGCAACATAGTGATAGTCTCAAGAAGTGTAAAAAGGGCTGAGGGCAGAGTACCATCATTCAGTCCTGATACCACAAGAAGGAAAACAAGAGAGAGAGAGAGAGAGAGAGAGAGAGAGAGAGAGAGAGAGAGAGAGAGAGAGAAAGAGAGAGAGAGAGGTCTAACCCGACTATTCTCCATGCTCAGAGTTGAATAAATAAAGTACATTTCTAGCTTTATTTCCAGAATTTTTATAAACAGTTGCTGTGCAGTGCACTTAGCAGGTACGCACAAGTTTTCCCCTCACTAGGCCTGTGGAGGAACAACATAGACTTGAAAAACCTGGGTTGAATCAAAAAGAGATTTTTCAATGTGTTTTAGACTTTCAAACAACACATAGAAAAGGGAGCTGGCCTTGTTCTGTGCATATCATGACGCTTTCTTTGGCGTTTCCCTTTTTATTCATTTTTTATGTTTTTATCTATTTATTTATTTTTTAAGTTAAGAGACTCTCTCATAAAGCGCAGGTCACCCTTGAACTCTTGATCCCCTGCCTCAAACTTCCCAGTGTGAGGATGACAGGTGACCGCCACCCCAACTGCTTACAGCCACCGTTTCTTTCCACTGTCAGAGAGGCAGTTACAATTTGAAGCAACTGTGCGTCGCCGACTTTATCCATAAAGAATTCCAGCCTGCCTCACAGTTTTCAAGACCACACACTCCGAGAGGCGGAGCGCATACCAAGCAGATCGCTGGTGAGTGCCGTACCTCACGCACTGACGCACAGCTGGGGTGTCCTACATAGCACATCCACAGTGCGTGCCAAATACTCTGACTGGAACCATGGGGAACATCCAAAAATAAGTCACCAAGATACCCAGGCAAATCCTTTATGTCCTTAGAATAGTATGTTCACACAGGGGGAAATCAAGTCGTGTAAACTAAAGAGAAGGGGAAGCAAGCTCTCGTGGAGCTCCTGAAGGCTGATCTGACAGTGCACATGGTACATACCTGGTAACCCACACTCAGTACTCAGAAGCCTGCAGTGGGAACATTGTGAGTTCTAGCCCAGCCTGGGTTACACACTTAGATACTTTGGGCTTTTTGGTTTTGTTTTTCTATTTTTCTCCTATTGAAAAGAGTTGTTTGTTTTTTCATACAATAGAGTGTGATTAGAGTTTTCGCTCCCCCAATTCTTCTGAGTTCCTTCCCACCTTTTCTCCCATCTGGAGCCACACCCTCCTGTGTAGTGGAGTTTTCTGTGAAAGGCAGAGGACCTGAATTCAACTCCCAAGCACCCACATAAAGGTCCAGCATGTCTATGAGTGCCAGTGACCACAGAGCCAGGGTCTGGAGCCGGGCAGATCCTAGGAGCCCACTGCCACCTGACCTAGGCATTTTGGAGTTTGAGATTCTCTGGGGACCCTGTCTCATTAAATAGGACAGGAGGGGACAGGAGGAGACACCCAGTGTACTCCGGCCTCAACATGCATAAGCGCGATGAATGCATTCACAACACATATATACACACATACACACATATCATACACACAGAAATTAATTACTACATTTTAAAAATAAGGATGACCCCAATACAACAAAGTTCAGAGCATCAAAAAGGTCTTGAAACAAAGTCTTTTATTTATTTATTTATTTATTTATTTTTGAGATAGTATCTTTTTATGTAGACCACTATATCAACCAAGCTGACCTTGAACTCACGGAGATCCACCTGCCTATGCTAGGATTAAAAGTGTGTGCCATTGTACCCAGATTGAAAAATAGTCTTTATGAAAAGAGATTATCAAGATTATCCTGGGATGGGGCTGGAGAGATGGCTCAGTGGTTAAGAGCACGGATTGCTCTTCTGAAGGTCCTGAGTTCAAATCCCAGCAACCACATGGTGACTCACAACCATCTGTAATGAGATCTGACGCCCTCTTCTGATGTGTCTGAAGACAGCTACAGTGTACTTACATATAATAAATAAATTTCTTCCCAATGTTATTTTTGGTAATTTTAAGGAGCTGATGGTGATTTGTGATTCATGAGTATGTAAATGCAGATGAAGTTCTTCCTGAAAAGAGAAAGTTAAGGAAAGCTGTAGGGCTGTGTGTTTGCTTGTTGCTTTGTTCTTAGCCTGTTGTTACAGGCTCTGGATGTGTTAGCCCAGAATAACCCAGAAGTCAAGCCCCTCCTTCCTTAGCCTAGCCAAGGCTGGGGTTACAGGCATGACCCACCATGCCTAGCAACACTTACAGTCTATATGGAATTAAGATTTTTCTACACTGTATATTCTTTTTAATTATGCATAATTTTATGTGTATGTTGCTTTGTGGGTTTTTATGTAACACTTGCACACAGGATCTTGCAGAGGTCAGAAGAGGGCACCAGTCAGCAGGAACTGGAGCCACAGGCACTTGTGAGCTGCTGTGGGGGTGCTGGGAATGGATGCCACTAACCACTGAGCCATCTCTCCAGACCTGGAAATATCAATTCTGCAGCCCCATTATCACATAAATTGTAGTGACAGGAAGTTGGAATATGAAGTCTCAAGCAAATGATCCTGAATGTCACCACTGGCATCATGAATGGGGAGAGCAGTCAGTAGCAAACAAGATCATGCTGGATTAAAGGAGTCCCTCGAGGCTGTGGAGAGGCTCAGCTGGGAGAGCGTCTGCCTGGCCGGGATGAAGCCCTGAGTTTGAGTCCCAGGACCAGAAAAGAAGAAAAGGAAAATCTTGCTGGGTAGAGAATGGTAGTCCACATCCTTAATCTATCCCTAGGGAGCCAGAGACAGGTACATCTCTGTGAGTTCAAAGCCAGCCTTGTCTACATAGTGAGTTCAAGGACAGCCAGGGCTAAGTAGAGATATGCTGTCTCAAAAGAACAAAACTAAACAAAACAAAACAATCTTACCACTACTTCCAGGAGAAACTTTAATAAAAATACTATTTTAGATTTATCTTATGCTATGTGTATGAGTGATTTGCCTACATGTATGTATGTGCACTGTGTACATGGCTTGTGGGTGTGGGAGCCAAAGAGGAAGTAGACCTAAGGATAATTGTGAGTCACCAGGAGAGTGCTGGGAACTGAACCTGGGTCCTCTGTAATAGCAACAAGTGTTTCAAGTATTCTTAACTGCTGAGACTGGTATTTCAGAAATCAAATGGGTCTATCCTGTTCTCCTCAGACAGCAACTTGCAGGAGCTTCTGGCAGTTCTAAGGCTGCTCATTGGAGGTCTCTGGCATATGTGAGAACTGTAAAGACCCGATGTCACACAGTATCCTTTGCACAGTGAAACCTGTGACCTCTCTACTGCACTGGCTTGACTGTGCTCCCCAAATGCACTCCAGGCAATGGCTTCATGAGCCACTGAGACATTCTCTGGCAGGCAGGCATGTACTGTTGATAATGAAAAGGCCTTTGACAAGCGTTTTCCCAGGCTGCATTCCTGCTCCCCCTAGGCCTGAGTGGGTGACCATCTCCGCACAAGATTCTCATTCAAGAACTTTCCAGCACTCCATGCTTGACCCAATCCATCCTCAGAAACATCTGTGAAACTTCACAGAGGCAGAAGTAGGTTGTGAGCTCTCTGAGAGGACCTCCCATTCTCCTAGACACAAAGGCTTATCTCCACTGCCCAGACACGAAGTTTAACCTGAACTTAAACTCTGACAATCAGAGTTTGATCCTAGGACCCCACAAAGTGGAAAGAGAGAACTGACTCCAAAAGTATACCATAGCATGTACTCTGATGTGCACACACACACACACACACACACACACACAGAGAGAGAGAGAGAGAGAGAGAGAGAGAGGGAGAGAGAGAGAGAGGGAATATCAGTAGTTTGATCTTATTGTATGGGAGAAATGTAAAAGCGTTTTGACCTTGACTTTATTAGTTATTAAAATTAGGAGTTCATAAGGTGGTAATTTTTTTTACTTAGAGATAATTTAATGATGCAGAAAGATCAAAAGTATATAAAAAATAAATGACTACAATTACATCATAAAAATGCATTTTACTAAGATTCTTTTTTTCACCAATAAAAGCTTTCTAAAAGTCGGTAATGAATTGTTTGTTACCATATGTGCATGCCTGCTAACATGTAGGCAAAGCTGTGAGCGATTTCATCCTGCAAATCAAATCACATCTCACCCTGTTTTCTCACCGTCTGTCAGATAGTTGACACTGCGATGAGCTGTGAACCTCTGTTGCCAATAGTTTTTTCTAAGAGAGATTAACGACAATTACAACGTACAGTAAAAGGAGTGTATGATAATTTGTGTTAAACATGACAACTCATGAGAGAGTAATTAAGAAAATAATATGGCCTCTTACTCCATTATTGGTCGTCAGCATTAAGTATATTTCATATAATATCATGTTAAATATACATTTTGACTAAGCTTTTATGGGGCATTTCCTGACATTGCAGTGGTATAAGGATATGTTTGCATTCAGACATCAGCGAATAAGCAGTAAGATCTCAGAGCTAAAGCTCTTCAGCTCAGCTTCTGTTTTTACGAGCAGCAAAGGTTTTAGTTAAAATTTCCAGCGTATTGTTTATTCGATACAATAGGAATGTGTATTCGTGGTCGGTTAAAAATAATGGTTTTAATTCTCAGCCATAAAAGTCTCGTACAGACAAACGTCTATCCACATGAGATAGCTCTTCCTTAAGAAGCGTGTGCATATGTATGTGTGTGCATGTATCTGTGCCTGTGTATGTGTTTGTGCATGTGCATGTGTGTTTGTGCATGCATGTGTGTGTGGATGTGTGTGTACGCACATGTGATTATATGATGTAGTGCTGCTAAGGTCTTGAGCATGACTCACCCACTGAGCAACCTCCCTCACCCCTAGCTTTTCCATTCATAAACACAAGCTCCCATCCATGTTGGATCATTCAAACTGGAAGTACAGCTCACTCACTGGAAGAGCATTTGCCTGTTGTGCACAAGACCCTAGTTCCTATCTTTAGCACAAGAAGGGAAAATATAATATATTCCAAAAATTAAAACATGTGGAGATCGGTATCTAAAGTCTTCCTCCTGCTCACACCTTTGAGAGCCCCTGTCATCGCAGACTCCTCCATTTACACACCACACACACGTCGGCGCGTGCGACGGACAACTAACAGTTTCTAAGTTTTTGGTGATAAAACAAATGCAAAATATTATCCTTTTGTTCCCATACAGTTTCACATATATTCATACACAAGTCCGTCTGCAAGAAAACTCGCAAGAAGCAGAATTTGAAGGCTGTTTCTAAATTGCTCTGGGCAGGAGGCATTCCAACTTACCCTCCTGTAACAGTTGGCAGGATCCCCGTTCCTCCTGAATGTTGCCAGGATGAACTGAAGCGAAGGGATTAGCCTGCCTGCTAGGTGGGCAGCTGTGTTGGGCTGTGGCTCTGACTCCTGCTTAGGAAGAGCAGAGTTAAATATCTTGTGATGTGATAAGGGACCATTCACACTTGCTTCTGTATTAGCCCATTGTTCTGTAGGTTCTGACTCTCAGAGTAGTAAGGAGTTTTGTCCCTTATTTGGCATGTCATAGATATTTGTCCTTGACTCTTTGCAAAACTGCTCTTTTGTCTGTTTGTCTTGTTCTGTTTTTCAAGCAAGGTTTCTCTGTATAGCCCTGGCTGTCCTAGAACCCACTCTGTAGACCAGGCTAGTCCGAACTCGAAAGATTCTCCTGCCTCTGCCTCCTAAGTGCTGGGATTAAAGGTTTGCCATACCCAGCTAAGAAGTACCTTTTTAAAAAAAAATTATATATATATATATATATATATATATATATATATGTATATGTATATATATATTTGTAAATATAATTGTTTCATATCTTATAAAGTCATTGCTGGAAAGCTTTTTCCTACTTTAACACTATAGGATATTTAATTGCTTAAGTTTTACTATGGGAATTTCTAAAGCTACTGTATAGTCGTCCTAAAGGTGAAACACACCCCGCCCCCAACACTATCTCTGTTTCCATCTTTCTCCACACTTCCTTTCTTTTTTTTTCCATTTTTTATTAGGTATTTAGCTCATTTACATTTCCAATGCTATACCAAAAGTCCCCCATATCCACCCACCCCCACTCCCCTGCCCACCCACTCCCCCTTTTTGGCCCTGGTGTTCCCCTGTACTGGGGCATATAAAGTTTGCAAGTCCAATGGGCCTCTCTTTCCAGTGATGGCCGACTAGGCCATCTTTTGATATATATGCAGCTAGAGTCAAGAGCTCCGGGGTACTGGTTAGTTCATAATGTTGTTCCACCTATAGGGTTGCAGATCCCTTTAGCTCCTTGGCTACTTTCTCTAGCTCCTCCATTGGGAGCCCTATGATCCATCCATTAGCTGACTGTGAGCATCCACTTCTGTGTTTGCTAGGCCCCGGCATAGTCTCACAAGAGACAGCTACATCTGGGTCCTTTCAATAAAATCTTGCTAGTGTATGCAATGGTGTCAGCGTTTGGATGCTGATTATGGGGTGGATCCCTGAATATGGCAGTCTCTACATGGTCCATCCTTTCATCTCAGCTCCAAACTTTGTCTCTGTAACTCCTTCCATGGGTGTTTTGTTCCCAAATCTAAGGAGGGGCATAGTGTCCACACTTCAGTCTTCATTCTTCTTGAGTTTCATGTGAGAAACTCACACAATATGTACTCACTGATAAGTGGATATTAGCCCCAAACCTAGGATACCCAAGATATAAGATACAATTTGCTAAACACATGAAACACACTTCCTTTCTTAACTTCTCCTGTTAGAATAACTTCTTGGACCTCCTTCTAAACTGCTACTTGGAACGCTTTGGAGGGGAAATTAAGCCGTTCTAGCTAATGCACTCTTCTTCACAATTAGGACATAGAAAAGCCAAAGGCCAAGTGAGGGTGCAGGAAACGGTCATTAACTCTTACAGGAGCTGGTGACGTGTAACATCAACCACACCGCAGCCAGGACTGAGTTTGAGGCTTCTTTTTCTGCAGCCTCTTTATTCATTATTGCTCACCTGCATAGTACTCTGTCGCATGCATCCTCTGTGGTCAACGTATTCACTCAGCTACTGATGGACACCTCAGATGGAGCTTGCGTCTCCTCTCCTGTTGGGGGCCACTATATCCATAAGTGTGTCCCTAACCAAACTTCTGCAGGATCTCTAAGAAACTTGAATGGAATTCCCTTCTGCATTTGATGGATCTTGCTATTGCCAGGTTGCTCGTAGATCATTCACAATAATACAGACAAATGCTCTGCACAAACCATCTCTAATACCTGGTAATATTCACCTTTCTAATCCCTGCCAGTCAAATACATTGAAGGTGATATTTTGTTAATTTGCATCTCATGCTTTTATATTGAATGACTGTTTTCATATATTTGCAATTTATTTGGATCTCTTCTGAAAGCTACCTATTTGTCCTTGTAAATTTTTCTTTCTTGAGTTCACTATGTTTTAGTAACCTAGGAGTTTTATATAATTTGGACATTTTTCCTTATTGGCTTTAAACATTACAAATAGCATTTTCTTTTTGATGACTTTATAACCATTTGTTAATTATATATAATGGGCTTCATTATATTTTCATGCATACTTATTAATACTATCGTATGACATTGAAAAAATCCTTGTTTTTCATGTAGTTGGATCGATTTTTACTTTGAGTTAATTTTGTTTAAGAACCATTTTGCTCTCCTCAGTCAGGAAAGCTGTAGTGGCCATTGTCACCTCCAGCCATTGTCCTGTCACTCAATGCTGGCAGCACTTATGACTCCAGGAGCCACGTCCCTGCACTCCCCACTCTGTGTCCTTGGTCTATTACACATGGTAAAGTCAGCAACATTGCTACCGCATGTTTCCTGGCATGTTAACACTGGTGTGTGAAAGACACATCTTTCCTGTGTTCAGTTTAAGACATTTCCAGCCTGTGGACATCATATAAATGTTATTTTGTTCCTCAGAAATCCAGCAAAAGGACTGAGCCCTTAGCATAGTCACAGAGAAGGACTCCTGGATGGAGAAGCCCTGGGCCCAGTCCCCAGCATTGAGAACAAAATCCAGTTAGAACAATATCACAATCACACTGGACTGTATGTGTCTTTGCAATGTGTGGTATCAACTGTGGTGTCTTCTTTTCTTACTAATGGAAACAACAGAAAAAGGTCTTGTATTTATTTGTTCTAACTTTTTCAATGTAAAATTTTATTAATTTACTTAGTGTGTCGCATGCATGTACACATGTGTCTGTGCATGTTCATGCATATTCATGGCTGCGTGTGTGTGTGTGTATGTGTGTGTATGTATGTGTGTGTGTGCGTTTGTATGTATGTCTGTGTCTGTGTATTTCTCTCCTTCTTCCACGTGGGTCCCAGGGAGAGAGACATAGCCTTACTTTGAAGGATATCTCTCTGTGGCCCTATTTCTTAACATGTTAACATACACTTCTAATTTTTAAAAAAGTTCAGGTCACATGTAGAGGGCCACAGCAGTAGTCCCGGCCACCTCGGAAGCTGACACAAGAGCACCACCAGGGGGTCAAGGTCAGCTTGGTTAGCACAGAAAGACCCCACCTGAACACAAAGTAAAAATGAAAGGGGGTCAGAAGACAGAAGGCGCAGCTGCTTGGACTTCACTCTCAAGCACAGCTTCTTTCCCACCACCCCTAACAGGCGCACTCGCAGGGATCACCGTGTGCTTGGGGTGTTAGGAAGGTGCTCCGGAGAGACCCAAACCCTGGCCACCAGATCAGTGAAACCTCCCAGAAGGTTTGAACTATCTTCGGGGCACCTATGTTTTGGGCTCTTAGCAGAATCCTCAAAGATAGTCACGCACATTTCAAAAATATATTTAAATATGTGTCTCTAAGTGTGTACACAATATTTAATATGGACTCTATCTCTCTTTTTTTCTTTTTCTAGACAGGATCACATGTAGCCCAGGCTACCCTTGAAATTTCTATGTAGCCAAAGCTGACCTTGAACTTCTGATCCTCCTGTCTCACCTGATTGTTGAGATTAGAGGTGTGAGACCCAATGGATGATTTCAGCCGTTTTGGGAATCAAACCCAGGGCCCATGTCCCGCTACCCTGTAGACCCTGATCTCTGTTCTGTAGGTTCTTAGCCAGAACAAAAAGGATGCTGTTTGACGAGCTGTTTGTTTATGCTCCCCACTGTTATGCAGAGCACCTCCAGCACTCTTCCTTCCCACCAGCAGCCGCTAAGGAGTCCAGCTTCTCCATGCCAGACTCCTGCAAATCGTACTCTGAGCTCCACACATAGGCTGTGGCATGCATGTACCCAACACATGCATATGCACAAGTGCATGAGCACACAAATGCAAATAAATAATGCTTACATCTAAAAAAGAAGAGGAGAAGGAGGTCAGATGGAAGGGTTTCCTTGACCAAAGTCACGAGTCCTTCCTTTACCTGTTTCCTCTCCATTCCATGAACAGGGACCTATAAAGATGCTTGCATTTTTATAATTGATAAGAAAGAAAGAAAGAAAGAAAGAAAGAAAGAAAGAAAGAAAGAAAGAAAGAAAGAAAGAAAGAAAGGAAGAAAGAAAGAGAGAGAGAAAGAGAGAGAGAGAGAGAGAAGGAAGAGAAAGAAAGAAAGAAAGAAAGAAAGAAAGAAAGAAAGAAAGAAAGAAAGAAAGAAAGAAAAGTAGTTGCTTCAGAAGCTGAACCAAGTGACCAGCTCATCTTAGAGCTTAACCCCCAAAGCGTTATATATAAGACAAAAGAGAAACTTTGCTTGTAAAGACGGAATCTCACAGGCGGCTCAGTAACCTGCTGACTTCTTCAATGTGAAGAAAAGATTGACCAGGAAGACACTGTCCACCGTGGGTTTTGAGACAGGAACTGAAACTCAGCAAGTAGGGCTGGCTGGCCCAGTGCTGGGGTCACAAGGGTGTGGCACCACGCCTGGATGGTTTTACTCTTTGCTTGCAAGGCAAACCTTTACCAACGGAGCCGTCTACCCAGCCTGGAAATGTTTCTCTACTTCAAATCTTGACCACGCATGCCCTTGCTCTCTTACCTCAGAGTTCACCTTTGTCTAAACCTTACTTTTAAGTTTTGTCCCCTTCCCCCTGGGATTTGTGTCAGTGCTTGCCTACATGCACGTATGTTTACCACGCAGGATCCTTGTCCCTGCAGAAGTCAGAAAGGGGACCGGATGCCTTAGAATCAGAGCTACGGACAGTTGTGAGCCGGCTCCTCTGAAAGAGCAGCGGTGCTCTTAACCGTGGAGACACCTGTGAAGCCTCTACGATCGATTGCTCATGTCTGAGCTAAACAAGCCATTTTCACTCAAGCTTGCCTATAGAGACTTATTTCTCTAGGTGCCTTAGTTTGTTCCTGCTTAGAGACAGGAGCTGATGCAGAGGTCATGGATGGGTGCTGCTTATTGGCCTGATTCCCATGGCTTGCCCAGCCTGCTTTCTTATAGAACCCAGGCCCACCAGTCCCGGAATGGCACCACCCACAATGGTCTGGGCCCTCCTCCATAGATCACTAATTGAGAAAATGCCTTACAGCTGGATCTCATGGAAGCATTTCCTCAACAACGGAGGCTCCTTCCTCTGTGATAACTCCAGCCTCTGTCAAGTTGACACACAAAGGCAGCCAGTACACTTATAAAATGCCAAGTGTAAACAAAAACCTTTAGATCCTTACTCGTTCTCCACACTCGGGTTTTCTAATATCTAGATTTAGATATTAGGAATCTATCAAATATCTATTATTTTCACTTTTTTCTTGTCCTGAGAAAAGAACAAGGAAAGTTTCCAATCAACTTTAGTAAACAGGGTGCCTTAGCTTGGGTTTTATTGCTGTGAAGAGACACCATGACCAAGGCAACTCTTACAAAGGAAAGCATTCAACCGGGACTGGCTCACAGGTTCAGCGGCTAGGTTCATTATCATCATGGTGGGAAGCGTGGCAGCATGCAGAAGACATGGTGATGGAGAAGGAGCTGAGAGTTCTACATCTTGATCCCCAGGCTGCAGAAGGGGACTGTGATTCTACACTGGATGAAGCCTGAGCATAAGAAACCTCAAAACCTGCCTATATAGTGGTGTACTTCCTCCAGCAGGGCCACACCTCCTCCAGTAAGGCCACACCTCCTCCAATAAGGCCACTCCCTATGGCCAAACATTCGAACACATTAATCTATGGGGATCAAACCTATTCAAATCACCACACAACATGTCAATATTTTGACAATTACTACTTCAAGGCTTACTGGGGAGCTTTCTACAGTGCTGGGGATTGAACCTGGAACCTCATGCATGCTAGGCAAGTGCTCTGTCACTGAGCCATATTCCTTCCAGACTTTCTCTGTACATTTACACTCTCCACTGGATGTATCTTGAATGAGTCCCACAAATTGGGCACATAATGAGACGTCTTGGCAAACAAAAACCTACATACACGGCTCCAGAGTTCATCTTAAATAGTTGTATTTATTATGTTGCAGCTGTTATAAATGACTTGGAATCTGCAAAATAGTTCAGACAAGATGCCAACCCATATACTGAAGAGTTAGCCGTGACAATGTGTAGAGGAACACAATGGGTTTAAAAGTCTCTTGGTGAGCAGACTTTTGCTGCATCAACTCCAGCCACGGAGTGAGACAGGAAGAGTTGGGGACCCTGCTTTACAAACTACTGACTGGGAATGAGAAACCATGGGGAGAGGGAGGGGCTGACTGTTTAAAAGGCTTTCGGTGTGATTGTATTTTTGTTGGCTTTTTGCCTGCAACATACGATGAGGGTGGTGTGCCGTCGGGCCAGCTGGCTGGGGAGGTAGAATGAGAGGAAGCTGAACACAGGAGCCAAGATGGTGTTTGGAGACGCTGCCTGTCCTCAAGGCATCTGTGACTGACCACAGGCAGTGATGTCCATGAGCACAAATACAGTGGATCACTAGTGCGACCCCTTGGGGATGAATGACCCTTTCACAAGGGTCACATATCAGATATTCTGCATATCAGATATCTATATTATGATTCACAATAGCAAAATTGGTTATGAATTAGCAATGAGGTAATTCTATGATTAGGGGGTCACCACAACGTGAGGAACTGTGTTAAAGGGTTGCAGCAGTAAGGAGGTTGAGAACCACTGCTCTAGCACAATCGTTCTGATATCTGCAGTTTGTGATGCGTTCCTTCTGCTTAAGCAGGTAGGAAAAGCAACAACTTCACAAAGCCCAGGTCGCCATTAAATCATTCACCCAGCCATTCAGAAACTGAATTCTTTCCTCTCTTTCCTTTTTCTGGACTTCGGAATATACCAAAACAGGACATTGAAACGTATCAAATAAGCCCGCTTCAACAGGTCTCAAAACCAAACTTCAAGTTTACAATTTAAAAGTATTTCTCTTCTCAAGACTTATTCTTAGGACTGACGTCTGTCTGTAGGAAACATCACCTATACAGCACCTACTTTCAGCTGGTCCCAAATTTTCTGTTTGGCCATCAATACCTCCTTCCTTTCTCCTTCCTCCTTTCTCTTTGTTCTTTTTCTCTACCGACCTTCACTCTTGGGTTTGGTTTGGTTTGGAGTTTGCGCAGTCTGATGGTTGTTTGAGAAGAAAACCCTCTCTGTATCTTTGCCTTAGCCTCCAGAGTGCTGAGAATACAGGCATGAGCTATGGCAGCCACCAGAGCCACCTTTATCCCCAATACCTCCGTTTACTTCTGCCTACCCTTTCTAGATCTTTAGATTACAAGTTTGCTGACACAACATTTTGCCATAGTGAGCCCATTAATAGACTATCCATCCTCCACAAGATATTCCTAAGAAAGAATAATATTGAACACACACAATTGTGGCTAAAATAACTTTCATTTTACTGCAGATGTTTGAGAACAGTTCTCACCCAGCGTTCTTCACAACTCCCTTTTCTTATACCTTTCTTCATTTTTTTTAATGAGATCTCCATATTTATTTTTATTTTTATCTTGAGTGTGTAGATGTTTTGCCTGTATATATATCTGTGTACCACTTGCATGCCTAGGGCCTGTGAAGGACAAAAGAGAGTGTTGAAGTCCCTGGAACTGAAGTTATAAACCATTGTGAGCCATCACGTGGGTGGTGAGAATCAAACCTCTGCATGAGTGGCCAATGCTCTTAATGGCTGAGCCATATGTTGTGGTTTGAGTGAGAATGTCGTTTCTAGGCTCATGTGGTTGAATGCTTGTCCCCAGTTGGTGGAACTATTTGGGAAGAATTGGGAGGTGTGGCCTTGCTAGAGGAAGAGTGTTTTCAGGTAGGCTTTGATGTTCCAATAGCCCACACCATCCCCAGTTAGTTCTCTACCCTGTGCTTTGTGGATTAGATGTAAGGTCCCAGATACTACTACTCCAGCACCATACCTGCCTGCCTGCTGCCTGCTGCCATGCTTCCCACCATGATAGTAATGGACTCTCACCCTCTGGAACCATGAGCCCCAAACTAAACACTTTCTTTTCTAAGTCACCTTCGTCACGGTGCTTTATCATGGCAATAGAGATGTAATGAGGATCTCCAACCCCTTCATACGTCCTTCTGTGATAACATGGAAACTTCAGCAAACTGTTGGAATGGTGACCTTACCATTCTTCTTCACTGTGGGTAGAATTGATAAAACTTTTTCAATTTTTCTCTTGTCTTTGCCTGAACATACTAGACATACAGCCTCTGACAAAGGTAGCATCCCTTTTGTAGCAGAAACAAAAGAAGTGTGTAATTAGTTGCAGCCATGACACTGCATGTGGAAATGAGTCCTCTTGGCTATACCACCCCCTCTATTTGCTAGGGTGAGTCCTAGTCTTTCTATAAGACACAACTGGCCATCATCTTCCCCTAGCACAGGTGCTTTGGAAGACAATCTTGTCCCTCAGGGTGGTTTAGGCTGGAAAATGACTAAACAGACCAAGGGGATCAGAGTGAAACAGTGCAGCGCTGCCTCTGGTAGGCGATCTGTAGGCAGGCTGAACTTACAGAGTGAAAGGGCCTTGGGTACACATAAGGTGTGTGACTTTTAGGGACTGGGCTGGCACAGTATGAACTACAGCTTCATTTGCCACGTCGATGCAGAATTCTAATGCTGAAAGAAGAGCGGGCAGATGCAGGTTTTAATAATTCAGCAGTGTGGACTGTCTTAGAGTGATATCTTAAATGAATTTTTAATTTCTTATGAAGACTCAATTAATGCCACAATTGTGTAGTTTTAGCAAATGCTACCTTTTTATCCCAAACCATAGCACCTTCTTTTCCTCAGAATGCTGGTCGTTGGCTTCTTCATTCTCTCATTTGCTCTGTCTTTACTTTCAAACATAAGACCTTGCGTGATATTTGCTTTTTTATATAATACATATCCAAATCAGCTGCAGAAGATATTTAAAATGTATGGTTTTTTTTAAAGATCAGATCATTTGTTCATTTTTAGATAAAAATATAATTACATTTATCTCAATTTTTTTTCCAATCATTGGAACGTTAATTTTACTCTTTCTCAAAACTGAAATAGCAAACAGTTTATGTAAGGTGTTGATAATTACCTACATTATTATACTGCTGTGACAGATGTTGGGGGAGAAAAGCCTGAAATGCCTACAGCTGTGCACCCCATGACTTCTAGTGCAGGCTCAACAGAAGGCTAGCAGATGTTCTGAGCTGTCACTTTGCCTAGATGGTTTTAAAGTCGGAGGGCCTGTTTTAGTGGAGTCTGTTTGAGTTTCACAGATATCCTCCCAATTCCTGTCTGTGACAGTTAATATTGGTGATGTTGATCAGTCAATCTGTTTTCCTTCTCCTTTAATAAATAGATATAAACAGACATCAGTTTGCACATGGATTATTAAGCAGTCTGTGCGTACCATTCTGTAAAAATCTCTTCTTTGAACACACATTTGGGTTATCTGTGCACGTGAAAGCTTGGGAAGAATCAGAAATTTTGCTAAAATCGTATGCTCCTTGGGAGCAAAACATTTGACAATTCTCTGGAGGAAAAGTTGCATTCTTTTTCCTAATAGAAGAATTTTGCTCCACTTATTTCTCATTCAACAACTCTGCTCAGGACAACTATTAATTTTGCAGTCTCTTAGAGTAACGCAAGAGGAAGATAAAGGACACTCAGACTCAGCGCACATCCGGCCAAGCCTGACCCAAATGCTTCCTCTTCGCAGACAGACTTTCATATCCTTCTTGCAGAGTCCCAACCCTGAGCAGAGGACATCGGCACCTCAGTGGCTCTTCATTTTAATGGGTCAGAGTTCTGTAGTACACTTGTCTAACAGTGTAAACCTTCTGCTAACAATCGGGTGTCTGGCCCACCCCGTTTCCTCTCCTCTCTGCATAGAAATAGAACTCTAAGTAGGACGTCTCTCTGGGTTTGTCTCTGTATTAGTCCCTACACTTAATTATGAGGAGGAGAAAGATGCCTCCTCCTCCTTTGTTATAAACTAAGCTTTCAGTAATCCCAAACAAAAGAGTCAGTTCTAGGAGATACAGGATTTGCTCCCAGGATTATGGTCTCATAGATAATACGATGCAGTCAGCAGACACTGAAGCTTTATTTTAATTCAAATATGCCAGTAAGCCCACCCCTGGCAAGTCGGCGGTGAGAGGAGCTAGCCACAGTTGCCACGTTGGCAAGCAAAGTGTAAAAAAGCTTATACTTTGTTCACCTTGTAAAACATACTATACATATGTCTAGTTTTATGTGAGATACAAAATAAACTCTCCAGAGTACCTATTAAAATAACAATGTTTATTTTATATTTCACTGACTTAAAATGAGGGCTACTGACCTCGAAGGGCAGTTTTGATTTAAGTTATCACCTATGGAGTGCAGGGGTAAGCTCAGAGAAAGGAAACACTCTGCTGCCTTTCTGGGAAAAGACAAATGTTAACATCCTTTAGTTTGCAGTCCTTAATGAGGTTAATTAACAACCATATGCCCTGCTATTTCTGTATTTCCCTCCCAGACCTTTGGCTTCTAAGGCAGGAGCTTTAAGACTGGGGCTTCTCAGAGTTCAAAAGCCCTAAGTCTGAGACCCAGCACTCCATAATCTGGGTATGGTGACTCTAGCCTGCCACCCCAACCCTAGAGAGATAGAGGCAGGGCAATCAGAAGTTCAGAGGCATCTTCAGCTCAATAAAGAGTTTGAGGCCAGCCGGGCGGTGGTGGCGCACGCCTTTAATCCCAGCACTTGGGAGGCAGAGGCCAACAGATTTCTGAGTTCGAGGCCAGCCTGGTCTACAGAGTGAGTTCCAGGACAGCCAGGGCTATACAGAGAAACCCTGTCTTGAGAAGAAAAAAAAAAAAAAAAAAAAAAAAGAAAGAGTTTGAGGCCAGGAAGGGATATTTGAGAAGCTGTCTAAAAGGAAGGAAGGAAGGAAGGAAGGAAGGAAGGAAGGAAGGAAGGAAGGAGGAAGGAGGAAAGAAAAAGAAAACATCACCTGTTTGCCCAAGTCTGAAGTAGTTCAGGAGGACACACTGGTACACCAGAGATCTTAAGACGGTGCAGAATTATTGGAGTATCTCAGCTCTAACCCTGAATTCTAGAGGCAGAGGCAGAAGATTGAGAACTTGAGGCCAACCTGGGCTGCATAGTGAGATGCTGTGTCCAAAACACAGCAAAGTGGTCGGGGTGAGAGATGGGGACAAAGGGGAGTCTGTTTTACAGGAAAACAGAAAGACGAGAACCGGAGTGTGCAGCCAGTTTCCTCCTGTGCTCACAGAGGTAGGTCAGCATCAAGGGTATCTGCTCGAGTCCATTTGGCCTCAGTCTACCGAATTCTAAAGAACAGGCAGCGTTTCGGAGTCAAGTGAGAAAGCCCGGTCTCTTGCCCGGCTCAGAAGCACAGGCCTTTCACTCAGCATCTCCTTTTATGCTGTAAGGTAAAGGGAACTAGGGTAATCCCAACTTCACATGCTGTTGCAAGAAATTGAGACAGTAGCTGCTGTCCTGATTCAAGGTTAGTTCCTCTCATGTTCATCTTCAGTGAATAGATTGCTGTTTATTCTCTAAAGAGGAAGGGAGTTTTAGGGTGTACTGTGGGTAGAGAGCAATAGAAACCCTCCCCAGGTGTTCCTTTGGGTCATTAATTCCTCCTACACAACCCCCCCCCCGAAAAATACACTTCTTTTCTGTCAGAGTCTGCCACAATAATACTTTCTAAGAACATATTTACCGTTCATGGCTGTGGCTGAAGAGGTGGCTGCATCGGTAGAATGCTCGCCCTGTAGGCACAAAACCCTGAGTTTAATAATGCTAAGGCTGGCTAGCCTGAGTGTGGTAGTGCACATCTGTAATTCCAGCCCTTGGGAGAGGGAGACAGGAGGATTTGAGTTTATGGTCATTCTCAACTTTATACAAGTTCAAGGCTAGCCTTGACTGTAGGAGATGATATCTCAACAACCACAAAGTACCAGTGAGTCAGTTTCCCCAAGCCAATGCCTGCTCTTGTGCCTGGAGAGAGGGGAATGGAAAGAAGCCAGTGCCATTCATTTCTGCGCCCTGGGTCTGTGATTGCGATTGCGATTGTGATTGTGATTGATTGTGATTGTGGGGTTAAATTCTAAGCACTTGGGCTAAGGAAGCTCAAGCTTTGTACTTGGATCTGGTGATGTGAGAGGTGCATGATGCAGTCAGCTGTGGGGGTGCACACCTAGAACCCCAGCTCCTCAGGCAGGAGAAGCAGAAGGTTGCATTTGTCCTGTTGCTCTTATTCTTCCTTTAAAATTTTACTTCTTTTTCACTTTGCATCTGAGTTTTTGCCTGTATGTATGTATGTATGTGCACCATATGTATGCCTGTTACCCATGGAGGCCAGAAGAAGGTGTTGGATCCCTGGGAACTGTAGTTTTGACTTCCATCTGCCATGTGGGTGCTGGAAATTGAGCCCAGGTGCTCTGAATAGCAGCCGATGCTCTTAGCCACTGAGCACTTTCTCCAGCCACGAAGGGGCTCAGAAACTTAAGGCTGTTACAAAGGAGCTTTAAGCAAACCAAGGATATGTGGGACTCGGTTAGAAGACATGCCTTTTGAAAATGGCTTCAGTAGCATGAGTCTTGAGGTCTAACAGGTAACACTAGTGTTTTATTGATGCAGAAAGACTCACCTGACACTGCACAGCAGCCTCTTGCTTTCCCATAGTTAGTACCAATAACACTCTGGTAGCACAACCTGCAGTCCCTACTTTCCCTCCAACCCACCATGCCTCTGAGTAACATGCAGGTGAATTAATACATAAGTGAATTAAGAAACTTAGAGCCAGGCAGTGGTGGCACACGCCTTTAGTCCCAGCACTCAGGAGGCAGAGGCAGGCAGATTTCTGAGTTCGAGGCCAGCCTGGTCTACAAAGAGAGTTCCAGGACAGCCAGGGCTATACAGAGAAACCCTGTCTCGAAAAACAAAAACAAAAACAAAAACAAAAAAAACAAAAAAAGAAACAGAAACAAGTTCTTAAAATGTGTAGCATGTTTTAAATGTTTAATGTTTTACTTAATATTCTTTATTCATAGTTTTCTTTTTTTTAAAGACATTTTTTATTATATGTAAGTACACTGTAGCCATCTTTAGACACTCCAGAAGAGGACATCAGATCTCATTATGGATGGTTGTGAGCCACCATGTGGTTGCTGGGATTTGAACTCAGGACCTTCAGAAGAGCAGTCAGCACTCTTACCCACTGAGCCATTTCACCAGCTCCATAGTTTTCTTTTGAGACAGTAGCCCAGGCTGGCCTCAGATTCTGACAATCTCAGTACTTCAGGTCCCAGGTCCTGAGATTATAGACAAGGACCACTAAGATTATAGACTATACACAGTGTAGCGTATTCACCTGCTATACTGAGGCAACAAAGGAAAAATCCTTAAGGGAACAAAAGAACATCCAAAAAAGTGGAAAATAAGGAAGAGATCAATATGTTCATTGATTGGTGTGTCTGACTGTCAATCATATTGGTGTATAGAATGAGTTCAGCTAATTTATTTTTTTTCATGTTTTATTTTATACTCCTTTCTTTATTTACAATTCTAGTGATTGGACCTAAGGTCTTGCACACACTAGGCAAGCTCTCTTCCACAAGCTATAGCCACAGCCTTTTTGTCATATTTGCTTTTGTTTCTTTGTTTTTGTTTTTGTTTTTTAAATACAGCCCACCCCCAACCCCCATGTTCCTGGCTGGAACTTTCTGTATAGATAGGATGGTCTTGAGTAAGAGGCAGTGATTGATCCTGCCTCACTCTCCCTCTCCTGAGGGGTGAAATTATAAACGTGAGGCACTAGACCTGGCTAAAAGAAATATTTTCAAATACACAGATAAAGCATATGGCTGTTTGTATAATCTCAGTTCCTATATGAAAAGTATCCCTGAAGGAGTCCACAGTGCAGTCTCCCAACAGCCCTGGCTTTGGCTGAACCCTCCACTTAGTTAGAAAGCTCACCTTTCTTAGATTCAGGTTGTCTGTTGATACCAGGAAACTCAGAGTGTGCCTCGCTGAGCAAATGGCCTTCTTACAGCCCACAGCCCACTCCTGGTTCCAAGTCAGATTTGCTGACCTACCTCTCTGAGGTAACCAACAAGACTTTTCATCCCAGGTCCTCGTCCCTCCCTGGTGACTGTTACCCAGTCCTCCCTGGAGAATCCCAGGGCTCCTCTCCCCAAACCAGTCTGGCCACACTGTGTGCTCAGAAGAAGTATTCTAAAGTCATTTCAAAGTCTGAGCCTGTAGTCAGATACGCACACGCGCACACGCACACGCACACGCACACGCACGCTCGCGCGCGCACACACACATCATTAGCCTCCCTCCAGCCACCTATGAGTGAGCAGTAGCAGGAGGCCATGTCATTTGGGTTTAGGTCCAAGAGAACATGGACCGGTAGTGCCGGGCATGTTAACAAAGCTGACCTCCCAAAGTGGCTAGTCCCTTCCCGTCTTGGCTTGCCAGGAGCCCTTCCTCAGGCTGGGGGTAAGTCCAGCACAGTAGCCAGCAGGTCACCTTCGCCATGTCCTTCCTGCGCAGGAGATACAGAGATTCCTGGAACCCGAGGGAAGCTGATGGCTTCACAGGCCAGCTGTCTATAAGCTGGCTGCCATCTGTGCTGCCTCCTAGATCACAAGGTTCTCCACCTTTCTCTCCTCCTTCCCTCCCTCTTTCCTTCCTCATACTGAACGGAACGATTCCTGCAGAGGGCTAGCCACTCCCATTCTGAAGAAACCTCACCCATTCTCCCAATGGAAGACCTGTGCCACTTAGCCTAGGTCCCAGAGAGCCCATCTAAACACCCGGAGAGCAGCTACTGCTTCCCAAGCCTCTAGCAACCTTTTCGTGGCTCTTTGCTCCAAGCGTGGGGACAGTGGTTGGGGCGGAAGACTAGTCAGCTTTGTCCCTCTCCTTCCTCCCTCCTCTCCTCAAACCCTTCCTTCTTCCTTTCTACCATTCCCTCCTTCCTCTTCCTGTTCCTCCTTCCTGTTCCACCCTTCTTGCTCCCCCCCTCCCTTCTTTCCTCCCTCCCTCTCACTCTCCCTTCCTTCCTCCCTCCCGTCTTCCTTCCTTCCTTCCTTCCTTTCCTCCCTCCCTCCCCCCTCCTCCTCTCCCTTCCTTCCTTCCTCCCTCCCCCTTCCTTCCTTCCTTCCTTCCTTCTTTCCTTCCTTTCCTTCCTCCCCCCTCCCTCCCTCTCTCCCTTCCTTCCTCCCTCCCCTCTTCCTTCCTTCCTTCCTTCATTCCTTCCTTCTTTCCTTCATAAGTAGTTCCCCACTGACTGCAGATTTCTTATCTGCAATGGCTTTGAGCCATCACTTGCTGGAACATTTTCTCCCTTCCTTAATTAGCTCAGTGTTGGACTTTTTTCTTATTGCGTGCAAAGCCCTTGCATTAACCCTTTTTAGATTTTTGGTGACTTACATTCTTCTCTCTCTCTCTCTCTCTCTCTCTCTCTCTCTCTCTCTCTCTCACACACACACACACACACACACACACACACACACACGAACACAAACAAGCATGTGCCACACCTTCTTGATTGCTTCCAGGAGACAAGGGACAACTAATTTCAAACTTCTTAGGGCTGGGATGGTACAGATCTAATCTCAGCTTCCTCAGTGGAGAGGGGTCATCAGCTTGAGTCTTCTTTCAGTCCATGTAAAAAATGGGGAAACTTTGACCACATCCTTGTAAATCTAAATAGTGGAAACATAGGGAGAGAGGTACAATGGTCACTCTGGTCTTTCCAGAATCAGTTGCTATGACAACGTGGGCATTCAAGTCACACTTGCCTTCCTCATCCCCACAGTTCTTGGAAGTGTTCCTACTGATTGTATGGTGCCACACACACTCCCACAGTGCCCCAAATAGAAAATACCCACACATTCCATAGGCAATCATAAAGATCCCTCCCTCCCTGCACACACACTCATACGGGCTCAAGGTCTTTTCTTGTTGGCAGCAATGGGGATTAAGCCTATGACCTCATGCATGCTAGGATTGAGCTTTACAGCACCAAATGGGGCTCACTTTTTTCAACCAGTCTTAAGAAATGCTTAACTTCACCTTTAATCCCAGCACTGGGGAGGCAGAGACAGGAGGATCTCTGAGTTCAAGGTCAGCCTGGTCAACAGAGTTTGCTCCAGGACAACCAGGGCCACTGGGAAACCTTTTACTTTGTACCAAAAATACAGAGAGAGAGAGAGAGAGAGAGAGAGAGAGAGAGAGAGAGAGAGAGAGAGAGAGAGAGAAATGCTTAACTTTTTAAAGTTGTGCCACAATTTTTATTCTTTTCAGACTTCTATTAGGTTGCTTATCTCAACAATTTATACGATAAATAATTTAAGCCAGGCATGATGGTGCACCCTTTAATCTCGGCAGTCTGGAGGCAGAGGCAACGAGGCCAGCCTGGTGTAGTGAGTCCCAGGCCAACTGGGGCTGCCTTGTGAGACCCTGTCTCAAATAATTTAGAAATTAAATTATTAAGAAATAAGCCCTAAAATGATTTTGCTGCCAAGGTTTTGTTACACCACTGACGGCATAAGTCAGGAGAGTATAGTCTGTGGCTCTGGGCTCTTGCAGGCCTAAAGAGCAGCCTGTTCTCCATGTAGCCAGAAAGGTCCGCCCCAAACTCACCACTTCCCTGCAGTGTCTCCTGTCCCATTGTGGGGGCGCTGCTCAAGGTTCATTCGGACCCTCTTTGAGTTTTCATGTTTGGGTTTCCTAAGTGAGAGGAAGCAACTGAAAGAAAGGGAGCAGATGGCTGGAAGAGCCACCCTGAGAGTGGGGCACTGCGGCTGGAGGTGGGCCATCAGTCCGATCCCAGGACCCTTCAAAGTCACAAGTAGCTAGGAATGAATCAAAGAGAGCTAAGAGTAGGATTCACTGGGTGTTAGAGACCTTTAACTGCTTCCTCTCAGCCTAGGCTCCCAGCCTAGGATTTTTAGATTAGCAGAGAGGAAGGCCAGCTTGGAGTGGGGGGGTGGGGGGGGGGAAGTGGAGGGGAGCCATGCCTCCCCTCCTGTGCACATGGAAGAGGCACATCTCAAGATGGAAGAAGCCCTTGTTGAGATACGTGTGGCTGATTCATCTGGTAGCATGGTCCGCCAGCCTGGGAAGAGGAAAGCCACATTTCCTTAAGTTACTGGAACTGGGATTGCCTGTCTCTTCTCCCCCCAACCGTCCTTTCCCCCAGAGGCAGTTGAAACTGCGTTGCCTTCAAGACTGTAGTGAGCCTGAAGATTTGGGGTTTCATAAGGTTACTGCACTACTGATACAATTGCATGCAGATTTTTAAAGCCTTCCAGAGACAGATGTTTGGGCTGATTAAGAATTGAGGAGGAAGCTTGCAGCTGCACCAAGGAATAATGTATTGGACAAATATTTTAATAAAAAATATGAAGAGATCAGCCCGACCTTCCAAGGTCTTCTGCTTAAAAAAAAAAAAATCTTTATCAACCCCCTATTCTATGGGCTTCAATAAACAGAACCCATTACCTCACGGAATCTTTTGTTGGCCCCATACAAGAGAGAACAAAATGGTTATTCAGGGGAACGCTTTGGATTTTATTGTGAGTAGCCTGCACAAAGAACCGTGTTATTGTATTTAAAAGAACCATCTGTAGCAGAAACAATGGCATCAAATTATCTTTGAATACCCACTGAAAAACATAAAGCTTGTTTTTTTTTTTTTATTCTTCTGTACGGTGGGGGATAGAGCAGTGTTAGGATAACTGACTTTTTTGTTGTTCTCTGGGTGCATTCTTCCCGCTCCCCCTCTCTCTCCCCCTCACCCTCTCTCTCTCCTCTCTCTCTCTCCCTCTCCCTCTCTCTCTCTCTTTTAAAAAATCAGCCATTTGGGGTTTTAAGCCATAAACGATTTTTCTTGTTGCAGGGGATTGCAGAGGCAAAGCTAGACTAGGTCTTGGAGGCTGGTGTAAGGTGGTGCGCGGAAGGCAGGACGCTGATGGGAGAGACTGGTCGAAGAAAAGCCTAAATGGATTCTCCGTGCTTTGGATGGAGAAAGAGGGGGGAAGTGCGAGCTCCTTCAACTCGTTCTGTCCGGTGAGGAGTGATCCAGCTTGGGCTGACGAGAGGCTCCGGAGCCTTCACGTTCAGTGCTTTTTACCTGCCAATCAAACTGCTACAAGACAACACCCTGATCTGGCATGGTCGCGTAAGTAGCTTGCAACCCAACTTTGACATTCAAGGCTAGCTACCTCTCCCCACCCCCCAACACACTCACTCACTTTCTTCTCCTCTCATTCTGCCTCTTTGTGTGTGTGTGTGTGTGTGTGTGTGTGTGTGTGTGTGTCTGTGTGACCTTTAAGAGAGCTGGATACCCACCCTGTGTAGCAGTTATTTAACACAGGCCGATTTAAGTCAGAAGGTGTTAAGTTTGGGAATTAAATGCTAATTAAGATCTCTTTAACAAATGCAGAATTGAAGTGACATTTTATTCTCTTTGGGGCAGATAGTTTTGAGGTCTGAACGTAATCAAGGTGCTGTATGTATGTATGAAAGGGGTGTGTGTGTTTCTTTTTAAGCAAAAACTAAACGTCTGTGAGTCCCTATAGGTAAATCCAATAATGAAAATTTTCGGGTTTCCATCTTAAAACTGTTAAATTCTAGTATTGCTCTCCTACTAAGATCCTTGTGCAGACCGCAGTGACTTAGATGCTGAAGGGCTCACTTCGATCCCTGTTGGGACTGGGGGAGTGGGGGTGTGCTGTAATTGGGGTGAAAGAGAGCTTGAATTTAAAAAAGTGAGACAGGGGACATGACTAACCCTCATTCTTTATGCAACTGGAATAGAGGGAGATAGAAACGCAAGGGGGCAGGATCATCAAGAAATATTACCTGAGAGGGAATACAGAGGCTGACGAGGCTGGGATCTGGGAGGGCTGAGAAAAGCTGGCTAGGGCGCTGGGCTACTCTCTGGCGCCCTCTAATGACAAATCGGACGACATTACCTTCGCCATCCCACGCTCAGCAAAGGTTTTTTTTTTTTTTTTGTAGCTGCTGAAGCTGTGGTTTTTGTTGCGCTTGTTTGGTTGGTTGGTTGGTTGATTTGGTTTGTTTTTGCTTTGCTTTGCTTTGCTCTGCACTTAGTAGAAAAGATAGGTATTTTTCCGTCCAGAAACTTAGTACAGGTGATTTTTGGCGCGCGTATTGCCTCCAAGCTGAGGATGGCTGGCTGTTTGATTCGTGGAGCGAGGCCCTGTGGGGATGAGCAGTGTGGGGGGAGGGGGGCTTCTCAGCCTGAGAAGTGTGGTTGGGAAGGCCAGTCTGAGGATCCTGACACCCGCCCATCATCGCAATTCAAGGAGGCTCCTGAGGACCTCTGTCACCTAGGCGTGCAGTGGCCAGGGGCCTCCCTTTCCTTCTTTCTCCTCCTCTTCGTCGTCGTCGTCCTCCTCCTCCTTCTTTTCCCTCTTTTTTTTATTTAAAATTTTGGTAGATAAAGGTTAATCTTGGGCTGAATGATAAAGCTATGATTGACAAGAGAAAAGGTGTTGAGGGCAGGTCGCGCGGTCTTATTTACAGCCCACTGCTTGCTGTAGAGCCTTTGTTAGAACTGCAAAACTAATCTAGTGCTGATCAAAGCACCACGGAGTTAAAGGACGGTAATGACTGCTAATTTCATTCCAGCCTCAGGCAACCCCCGCCGCTGTAATTAAAGACACGCTATTTAAATACAGGTGAAGGGTAGTTGGTTGGTTTTCTTTTTTTTTTAAGTTGGGGTGGGTGTGGGTGGGGTTACAATTTTATTTAGACTTCTTGTACTAACGATGGTTATGTGGCCCAACACCCAGTTTTTCCTATTAGAATTCCTTTTTGTCATTTATACCTGTCTTTGAGGCGCCAACAGAGTAAAATGTGTCCATCACATAACTGCCGCGTTTAAAGAAAGTATGGAAGGAAACAGACCAGTAACTGTTTAGTGAGGGATTTAAATATTTGAGTCTCTTTTTTCCACTTCGAATTAACAGAAGGGCCTTCAACACAGCTAAAATAAAAGTATTAGAAACTTGTGGCAGGGTCAACAGGCCAGCCAGAAGAATAAGCGTCAGCTTTTAAAGTACTTCTAAAGGAACGTATGAACGTATGAAAAATATATTTTTAATTAAATAATTTCCACACACAGTGTAGCTGCGTATTGGCTCAGAAACCTTATAATTTTACAACCCATAGGAGTTTCTTTACAAGAACATCAAAGCTCTACATTTTCATAGTTGGTTAAAACTGATACCCTCTCTTCATACACACACACACACACACACACACACACACACACACCACCCAAAAAGAATTTAGCCTTTAATCTCTTTTTATCCGCAAAGACGAAAGCTCTACGCTCGACCTCGCCAGCGGCTGTCGCGGTCGGGCCGGGAGCAGCTCAGAAGAGAAGCGACTCCGCGGTCTCACGCCAGCGCCCCCTATTGGACGCAGTGGGAGATACACAGCGCCCTCCCGAACCCGCTTCAGCCCTTGCCCTGGGGTTAAAGAAAACTCTTTATTGCCCCCAGAAAAGGAAGTGGGGGTGCGGAAACAAGTTTTTATGCCCCGAAAAGATAACTATACTTCAACAAAAGCCAAAGAGATTACATTCTTTTCCATTTCATTTATTTAAAAAACGGCATTCCTCCTTACACCCCAGTTTCCCCCACCCGCATCCTGGCTTGGTTTGAGGTCTTCTTTTAAAGGCTAAGCGATGGTACTACAGGGAAATAGAAAAAAAAAAATGCTTCTTCCGCTTGTCCGCTTTTCATAAAATAACACTAAAGCGAAGAGAGTGCTTCGCTTAAGCGCCAGCTGCGGTTCAGATACAAGGTTTCCAAATATAAAGTGCTTGGGTGTCTAGTGGATGAAGTAACTCGTTTATATTTGATTATTAATTCCAGAATGTAATTAAAAGTCCTGTCTCTCCTTCAAGTATTTACCTCCCCTCCTCTTCCCTCGCCTCAAACCACTCTTGATCAAACTTTTCCTTCCTGGCAATCGGTTAAATACAGCTATTGTCTACCAAACAGGTGTCTTTTTCTACTTTGATATCAATGTAGAATTTCAGGGAAGATTGGTCTGTGATACATTTTATTGGTTAGGACTCCAAGTTGTCCTGGAAACAGTTTTGATTTGTTTTATTTAATACTTCCAAACCTGTCTGTGTAAGAAAGAGTTGTAACTTCTGTCAGCGAGGGAGGGAAAGTAGCCGCCTTGTGACTGATTCAGAAAGGCCGGCTACAAAAAGAACACAGCCTCTGACTTCCCAACAAAGCGGGAAATGTTGGTTTGTTTAGTTTAAAATTTAAAAAAAATCAACAAATGAACAAAATGGCCATTTCCTACTTCGGGGACATGTTTGCCGTTTTAACTTTTATCAGCAAGGTTAGGGCTTGCCATCAGAAACTAGCTTAACATATCCTAACAGGATAGCATTCTGCACATTTAATGCCATATCCCTGCAAATCTGCTGTTGAGGGTGTGTTTATTCCTGCTCCAGATTAGCGGATCCAAGATGGTTTTTAAAGGAGCTGCTCCGCGCGATGACGTGCCCTCTCATCTGATTCCGGGATCGGATCTCGGACGAGAGGGGATTTTTGAGAAATCTACCCGACAGTCGGTCGAAATGATGGACATTCAGGAGCCGTTGCCTCGGCACCTCCACCCTTTTTCCACGAAGAGGCTAGGCCTGGTTAGGGAAATCCCAACCTGAGACTAGCCTCGCGACCCCCCACGCGCACCGAGGAGCCTGGGGGACGCTTCTTGGGCGTCCTGGGTCCCAGCGCTGCGGTCATCTGTCTCGCGAAGCAGAAGAGTAGAGAAACCAAGAACAGGTCCTGCCTCGGAAGCGGACTGCAAAAGGGTTAGACAACCGCCATTGCGGAGTGTGGAAGAATTGTCGGCGAAGGAGTCTTCTCTCCAGCATACGGACAGAAAACCTAGGCAAAGGTCAGAGGGGACAGGCGTGCAGCCCACTAAGTCCGCAACTAAGCCATGTCGGTGGAGAATGCACAGCCAGGTTGAGCAAAAAGCAGTGAGCCAGGCTTGAGCGCGCCACCCATGCTCGGTTGCATTGTGATTCTGCAGCCGCAGGTGGCTGAGCCCCGGCCCCAATCCCACGCCACAGGACTGCCAGCCGGGAGGAGGCCCCTCCACCTTTGGAGACTAGGAAGGCCGCCAAACAGGGACTGAGATCTCCAAGAAGGCAGAGCCTCCTGGGGCTGGCATCCCGCCGGATCTCCCCAGCCGCGCTGTACCCTTTAGGGGCGTGGCAGGCGCTTTGGGTCTGTAGCCGCGGCATCCAGGCTTGAGCCCTGGCGGGTTGGCTGGGCGCCCTGCTTTGTAAAGTAGTGAGTCTTTCGAGATCCTGTGAGCCAGCCAGCCGGGTGGGCCAACTTAGCTTAGGTCCACTGAGTCCAGGCCAAGTCCTCAACCCTTCCTTCCTTCTTTTCTCCCTCCCTACCTCCCAAGCTTAAAACGCTGAGAAGCAGGGTGTGTGGTTTGGACTTGGGCAGGCTATTTGGAGATGGGGCAGGGACAAGGCTTATTAATAAGATCCAGGTTCGAGGATGAGCTTTCGTTTATTGAGTTTAGTCTTCTTGTTCGGGGTTCTTTCTTTCTTTCTTTTTTTTTTTTTTTTTTTTTTTTTTCTGGAAAACCTTTAGCTCCTAGAATTTAAGTCCCAGACAAAGAGCCAGGGAAAGAACCGGACCAGACTGAAAGGAGCAGAGCTCCAGACAGATCATCATCTCTCAATAAACTGCCAAGCTGTGGCTCCAGAACCAGAGCCCAGCAGCTACGTGGGCTGCTGAAGAGTGCAGATACCACAAGTACAACTTGACACCATTGAGCCCACGGTGCTTGTCAATAAGCTGTGAATTAGGTGTAGAGACTGTCACCATAGATCATAACAGTTTCTGAAGGACTCATTACAGCATAGCGTGTCAGTGATCTCCAAATTAAGGGAGGGGGGGTGAGAGAGGAAGAAGGAGTGGGGGCCGCCAACAAAAATCCAAGAAGGGTGGGAGGAGAGATAAAAGTCAGAGCCCCAGCTAAGAAGAAGGCTTTAAAGATTATCAGGCCAGCGATCTAAGAATTCTGTAAGGATGGGTTTGGAAGCCCAATTCTGAGCCTGGGCTGGGAGGGATGCTGAGGCCAAGCAGAAGTGGGCCTCAGGGAAAGCTGACGTTCTCAGACATTGCCTTTGAGGTTAGAAGAGCTTTTGGAAGCGACCTCCTGATGTCAGCAGAAGGCCTGAAGGATGCCAGCCCGCCCAGAAATGGGAGCATACCGATTCACAGCTCTTTAGCACGAACCACAGTAGCCTTGGCTTCCTTTAGGTCTGGTGGTGATTGTGGGTGACTTTCACCACGCAGGTTTGCTTTGGCTTCTTGTCATGCTACAGGTGGAAAGCTTTCCTCTGTTCCCTGAAAGCAAAAAGAAAAAAAAAAGAAAAGCAGTCCAGTGCAGTGAAGCAAATCTCCCCCTTCCTTCGGCCTGCTCTTAGGCATCCCTAAGACCCTTGCCTTCCGAGGCTTATCACTTTCTGTTGTCCCGTCGCCACCGGGTAGAGGTTCCGGCAAGGAAGCTTTTGAGTGACACAAAGCAGAAAGTTATGTGAGGTCACGGAGGAAAGACAGAGCTCGAGGCTAAGTGTTCTAGCTCCTTGGACTTTGCTGCAGCAGTCACATGTCACCGGCCTGCATTGCTGTCACTTAATATGGGTCAGAAAAACCTCAAGGAAGGGCTTGGGTTTGTTTTTAGATGGCACAATTAAATAAAGTAATTGCAGCTAGAAAAATTTTAAAGAAACATCTTTTTCTTGAAATTACGGGAAACAATCAGGGCCATCGGACAAAAGAGGACATGTGTATGCCTTTGGTAGGATGAATTGCCTAAAATATTTGGCTGTCAAGTAAGTGTATACATAGACTTCCAAGCGTTGATTTGGAGGTGCAAAAGGACTAATGTCTCTCTGGAGTGTTTGGACTCTCTGGTGATCCCCCACCCCCCCACACACACACCCCTGATTTTTAGAATCAGAAGTGCAATTGAAGACCAACAGTAGCTGCTCTTCCTGCCTCCGGTTTGTCTTTAACAGGGGAATTTCTGTCTTTAAAGCAATTAGATCATCTAAAGGGCAAACTACATTTCCCCTGGACAGCAACAGCAGTGGTAGAAACAGAATCTCAGGGTTGATAATTCATGAAATGGAAATGAAAAATAGTGAAGTGTGAATCCTTTGCCCAGAAAAAAAAAATTAATGATCTGGAATATCTGAAAGATCTAAGAATACATGAACCATTGTAAGTCATGTGATTTTTTTTTACATACAGCCCAGAAGACTCAAAAAGGCAGTTTTAATATATATATGTATATATTTAAAAGCAAGAGGGAAATATGTTAAGTTTCTAACTGCCAAACTCTTTTTTTTTTAATGCATTTACTTCATCAGTGAGAGGTGGAATGAATTGAGCACAATGGTCACTGGGCAGACCACCCTGCATTCCGCAGGTTTCAAGGGTCCTTGCAGCTCTTGAGGGAAATTATTTGGTAAAATTGGGTCTAGGCTTCAACAGCCCCTTGTCCATTTGTTTCATATAATACCACTTCTGAAAATTAAAGGCAAGATCCTGGAGAGACACAAGGAGAAAAAAATATGATTGAGCAATTTTAAATTAGCAGTGTACCTTGTATCCATATGGTAAACAAAAAGGGGTAGAAGTCTGTGGTTGCTCTTTGTAGCATCTTGAAACATGGATTATGGACCCTGTCAGTCATCTCTCACACTTACCAAGTTTAACACTGACCATGGGAAGAAAACGGGATAAGTAAGGCACCAATGAAAGAACAGCCATTTTCCTCAGTTATACTAGGAAAATGAAGGTGCCCCTACAGTCTGGTCAATGAAGGGAACTTAGGTCAGAGGAAACCTCACAGCGAAGGGATTCATTTTCTAATTCCTACCTTAACTTTCCGTATCCTCATTTCTCTAGCACGTTTCTTGTTGATTATTTTTGGAAGGTATGTGATTTTTTATGTACTTATTTATTTGGAAAATAAATCTTCCAAATGCATTTCCCTGTCGTCATCTGTGTTTCCTAACTCTTAAAGCTCTGGTCCCTCTGAAGGCTCAGCAGTTTCCCCACCTGCCATGTGGATTGACCCAGCATTTTTTGTGACTCAGAGGGCAGAAGGAAGCATAAATTCTCTGTTTTCCTATAGTATTGGGGCATAGACAAACAGAACCTCATCAGATGCATGGGCCATTCCCTAAGCCTCTTAATAGTCTCTGCTTTTAAAATCATGAACTTTTCTATAGTTTTTGTATTTCAGGGGTTTTTGTTGTTGTTGTTGTTGTTGTTGTTGATTTGCCTCTTGAATGCCTGGCTCCAATGTAATGTTTCTCGCTGCAGAAGGATTCCTGCTATGGTTGTGGTCAGAAGAGATGCTCAGAAGGTTAGCTAGCATAAAGAGGAACTTAAAGGGGGTGGGGGGAGCACTTCGTTTGGTTAAAGCTGGTTCCCAATATATTTAACCAGTTCCAGAATTAGAAAGCCTTTCTGTACATTTTCTCTTATTTTTCTTGCTACTTTTCCTTATGTAATGAAATTAAAACTTTTGGAACCCACAGTTGACATTTTTCAGAAAATTGAGTTATCAAGGCAGTAATTATTTCTCGGGGAGATAAAACTCTCATAGCCCTAACTGTCAAATAGGGCCCTTTTCAGATTTTAATTACAAAATAAAATTAGTCTGCTCTTCCTCGGAATGGTTGGCGAGTGGTTAAACAGAGCTTTCCCCCAATACTGGTGGTCGTCAAACTCTGCTAATTAGCAATGCTGAGAAATTCCAGTTAACAAGGGCATTCTCCGAGACTCTGCAGGTCCCCTGCCGTTCGCCTTCATTTCCATAAGGAGATTAGGAGAGGAGGGGAACCCACTCAAATGCAGATGCAGGAGCGAAGCGTTTTTAACAAGCATCATAATAGTAAGATGCTTGGCTAGTTCTCGCTAATTACTGCAACTTAAACCTCTATTTGCCACTAAGAAGAAAAAAATAAGTCTACAGTCCGCACCTCCACAACATTGTCAGTTGGCTTCAGATATAATACTCGTCGAGGAGAGAAAAATGTAAAAGATTTTTAAATAAAATTGGGTTATGCTTGGCAGTTAAGGCTTCTGGCTTGGGCCAATAGCAGAACAAAATAAAATCTGATTACTCCAGGCATATGCTAATCACTAATGCTGGTCTAAAAGTGTATAGCTTTTTGCTGCCCATGAAGGGAAGTATTACATTAGATGAAGCACTTCCAATTTTCATAAACTATGCCAGTAGCAACATTTTAAATTCTCAGAGGATGAAGCACCCTGTTCCAAGTCTCTTTCTGCTAGTCAATAGTGTATTGTTGCTGGTACTGTAGTCAGCTATTATAACCCCAAAAGAGGCTTGCCTCTGTCATGGGCTGGGGCTGTCATAGTTATTATTATACTTAGGGGACTATGATGGTGTTGGATTGAAATCGGTGGCCAGTGATCTAATTTTTTTCAATATGTTCTAAAAATATTCTAATGAGAAAATAGGTTTTGCTACCGCCATCTTCTTTAATCTTATTTTCGTCGCAAATTATTATGCATAAACACCAGCCACCATTAGTTTATTGCCTCTGATAAGTACAGTAGACTTAATTAAAATAAAGCTGCAAATAAATACCACAAATGATAACACGACTGTAATGCACTCCCATAGTTTATTCATATGATAAAGCAATTAACAAGAGACCTAGCCAGACCCCCTTACCCTCTTTAAGTAGATTATTACAGAGTTCAGGTGCAAACACACATTGGAGAGGTTCAGACTATCCCCATTGGGGGAAGGAAAAAAAATCTGCCTCCTACTAACCTTGAAAGAAAGATATCAAGATTTCAAGAGATGTTCTTTTATCGTCATCCATTATCAGTATTTATATTAATAAATATTCGCCACCGTTGTCCACATCAACTCGTTGGGGTTTTTTTTCTTCAAACTTAATGATCCATAAGCTTTTTCTAAGTTTTCAGAAAAAAGTGCTATTAAGCACCTACAGATACATACACAATCACAAAGTGAATGCTCGGCCTGCCCTTCGTGGCGCGCGGACAATCATAATTCATTCATACTTTGAATCTCATAATTTATACCTATTTTCCCCTCGCTTAACCTCCCACTTATCTGGCGGTTCTATGTACATTTCTAAGTTAAGCAAATTAAATTTGATTCTTATGATTTCGTCCCACGGCTTATATGATATGTTAACTTTTCTTTTGTTTAGATTATGTGTAATTAGTTTGATCTTCCATCCTCCTCGGTTTTTTTTTTTTTAACTTTATTTTTACACACCTTCTTTTAAAGGTAAAAGCACTCTAGTAAAAGCAAGTCCACCAGCAGGGGGCGCAGCAGCCACATCTCAGAAACTAGGCGCGCTGAAAAGTCGGTGGCCGCCTTCCCTGGCTCAACCTTTGCTCTGGTCTCCAGAGATTCGTGTTGAGCGTAATAGTACACCCCGATTAAGGAGAAAACAATGCTTTAATTTGAAGAGTCCCAAATATTTACGCGTTTCTATAAGTCCTTTCCGGGTTCCCAAGAACTAAAGCAACCAAAACTTAAGGAGAACCTGGGGCAGTGAGAGGGGTGGACTAGAGAAGAAATTATTTATTTCAAGTTTACAGAATTTCTTTACCACAATTTTTCTGGGTCTAAAGTGGGCATAGTTAGCTGAGTGTGACAATAACAGCCAAGCCTGGGAGAATGGGGATTGGAGATGTGGGGGTGGGGAAGAGGCGTTGGTGGGCAGAGAGGGAAGGATAAACAGGGCAGTTTGTAAGGACAATGAGCGGAGCGTGGCCGGCAGATACCCTTGTGAACGTTTTCTTTAGGCAGAGTTGGGGTAGATGAGGGGAGGAGGGGCCGCGAGAGTATTGCAGGGAAAAAAAAGAAAGAAAGAAAGAAAATAAGTAACCCTGATGGTTTAAGCTCTTTATTTAAAAAAAAAAAAAAAATGGCATCAGGACTTTCTTCCTTCTCTCCCCTCTTTTGTACCCAAGTGCATTTTAGCCACAAAGGTTCCAACAAGAGAGTGGAAGGAAACTTAGACGGGGCTTTGTTTGACTCCGTGTAGCGACAACAAGAGAAACAAAACTACCTATTTGTAACGGACGTGGGGCTGTGGCTCTGGGCTTTTTGAGCGCCTGCCGATTGAAATCTTTACGTCTGGACAATGGGAGATCGGCTAAAATTACCCTCTCGGGTCCTGGGCAGGCAAGATTCTTGAACCCCTACCCCCGCCCCCAGCCCATTCTCCCACAGCCTGGGCTTGCTTGGTGCCGGCTCCTCGGGTTCGGCGGGCCTTCTCTCCGCCTGCACCTGCACCTCTGGACCCCGCGCGCTTCCCAGGCCCCGGCGCCTCTCGGCCGGGCCTTCGTGACTACCACCGTGCCTGTCAGCAGGGGCAATGCCGGCTGCGCTGCCCCATCCTGAGAACGCTGCGTGGGAGGGAGTTTGTGAGCGCAGCCCAAATGCCACCTCCGCGCCTCGCGGTGGGATGCCAGGAAGTTGCGTGACCCTCCCCCCATCCCCTGCACTCGGGAGCTTCTTTCCGTTGATGCTTTCGTCCCCAAGGTTTCCTCTGAAACTGCCACCACTAAAAATCCTCTTGTGTCAGGGTTGGGAGTTAGAAAGAGCGGGAGCAGAGTTCCAGCTTTGCCTTTGCACCCTTTGGATGGGGCAGGTTGGTGGAGTAGGGAATTAGGGGTTGAGGACACGTGCTGCGGTTCCTTGAGCCACACCTGAGTCGGCCTAGGAAAAGGCTGGGAACAAGGCCTGGTCCTAGCTCTGCTCTACAGTCAGCTACATGGGCAGAGGACTCGTGTTTGGGAACCGAGCCGATGACACGGAAGCCAGGAGGGCGCTGAGGCCCGAGGCTTGGGTCTAACTTCTCGTCTGTACGGTGAGAAGAGGGGGTGAGTGGGTGCTGGCGACAAGGTTGGAAGAGGGGCTGCGACAGAGCGCAGTGCCGCGGATGAGCGCAGAAACAATGGCACACCACCTCCGGCTCTGCCAGCTTCCTGAAATACTAGTTGGACAGTCGCCCTGAACCACCCATGGGCCTTGCCCCACCCTGGCCCCAGCTTCCCGCGCCCCATCCACCCTTATGTATCCAAGAGAGAGCCAATATTCCGTAGCATGGGGGAAAGGAGCTGTCGTCTTGGTGCTGTTTACCCACTTCCTTCGAACAGGCGTGCGCCGTGACCTGTTGCTGAAAACGGGGGGCGGGGGGGGGGGATACAAAGGTTCCCCAGCGGCCGGCTGCGGGCCCGCCTCCCCCGCGCGGTTCGGGGCACAGCGCTCTGCTGGGCTCGGCTCGGCGGCGCGGCAGGCCCCGCCCCCTTTCATGCAAAACCCTCTGGCGAGGCTGGGCTCGGGCGCAGGAGCCGGCGCTCGCTGATTGGCCGCCGGAAACCCATTTATTCCCTGACAGCCCCCATCACATGGATGGTTGTCTATTAACTTGTTCAAAAAAGTATCAGGAGTTGTCAAGGCAGAGAAGAGAGTGTTTGCAAAAAGGGAAAAGTACTTTGCTGCCTCTTTAAGACTAGGGCTGGGAGAAAGAAGAGGAGAGAGAAAGAAAGGAGAGAAGTTTGGAGCCCGAGGCTTAAGCCTTTCCAAAAACTAATCACAACAATCGCGGCGGCCCGAGGAGGAGAGCGCCTGTTTTTTCATCCCAATTGCACTTCGCCCGTCTCGAGCTCCGCTTCCCCCCAACTATTCTCCGCCAGATCTCCGCGCAGGGCCGTGCACGCCGAGGCCCCCGCCCGCGGCCCCTGCATCCCGGCCCCCGAGCGCGGCCCCCACAGTCCCGGCCGGGCCGAGGGTTGGCGGCCGCCGGCGGGCCGCGCCCGCCCAGCGCCCGCATGTATAACATGATGGAGACGGAGCTGAAGCCGCCGGGCCCGCAGCAAGCTTCGGGGGGCGGCGGCGGAGGAGGCAACGCCACGGCGGCGGCGACCGGCGGCAACCAGAAGAACAGCCCGGACCGCGTCAAGAGGCCCATGAACGCCTTCATGGTATGGTCCCGGGGGCAGCGGCGTAAGATGGCCCAGGAGAACCCCAAGATGCACAACTCGGAGATCAGCAAGCGCCTGGGCGCGGAGTGGAAACTTTTGTCCGAGACCGAGAAGCGGCCGTTCATCGACGAGGCCAAGCGGCTGCGCGCTCTGCACATGAAGGAGCACCCGGATTATAAATACCGGCCGCGGCGGAAAACCAAGACGCTCATGAAGAAGGATAAGTACACGCTTCCCGGAGGCTTGCTGGCCCCCGGCGGGAACAGCATGGCGAGCGGGGTTGGGGTGGGCGCCGGCCTGGGTGCGGGCGTGAACCAGCGCATGGACAGCTACGCGCACATGAACGGCTGGAGCAACGGCAGCTACAGCATGATGCAGGAGCAGCTGGGCTACCCGCAGCACCCGGGCCTCAACGCTCACGGCGCGGCACAGATGCAACCGATGCACCGCTACGACGTCAGCGCCCTGCAGTACAACTCCATGACCAGCTCGCAGACCTACATGAACGGCTCGCCCACCTACAGCATGTCCTACTCGCAGCAGGGCACCCCCGGTATGGCGCTGGGCTCCATGGGCTCTGTGGTCAAGTCCGAGGCCAGCTCCAGCCCCCCCGTGGTTACCTCTTCCTCCCACTCCAGGGCGCCCTGCCAGGCCGGGGACCTCCGGGACATGATCAGCATGTACCTCCCCGGCGCCGAGGTGCCGGAGCCCGCTGCGCCCAGTAGACTGCACATGGCCCAGCACTACCAGAGCGGCCCGGTGCCCGGCACGGCCATTAACGGCACACTGCCCCTGTCGCACATGTGAGGGCTGGACTGCGAACTGGAGAAGGGGAGAGATTTTCAAAGAGATACAAGGGAATTGGGAGGGGTGCAAAAAGAGGAGAGTAGGAAAAATCTGATAATGCTCAAAAGGAAAAAAAATCTCCGCAGCGAAACGACAGCTGCGGAAAAAAACCACCAATCCCATCCAAATTAACGCAAAAACCGTGATGCCGACTAGAAAACTTTTATGAGAGATCTTGGGACTTCTTTTTGGGGGACTATTTTTGTACAGAGAAAACCTGAGGGCGGCGGGGAGGGCGGGGGAATCGGACCATGTATAGATCTGGAGGAAAAAAACTACGCAAAACTTTTTTTTAAAGTTCTAGTGGTACGTTAGGCGCTTCGCAGGGAGTTCGCAAAAGTCTTTACCAGTAATATTTAGAGCTAGACTCCGGGCGATGAAAAAAAAGTTTTAATATTTGCAAGCAACTTTTGTACAGTATTTATCGAGATAAACATGGCAATCAAATGTCCATTGTTTATAAGCTGAGAATTTGCCAATATTTTTCGAGGAAAGGGTTCTTGCTGGGTTTTGATTCTGCAGCTTAAATTTAGGACCGTTACAAACAAGGAAGGAGTTTATTCGGATTTGAACATTTTAGTTTTAAAATTGTACAAAAGGAAAACATGAGAGCAAGTACTGGCAAGACCGTTTTCGTGGTCTTGTTTAAGGCAAACGTTCTAGATTGTACTAAATTTTTAACTTACTGTTAAAGGCAAAAAAAAAATGTCCATGCAGGTTGATATCGTTGGTAATTTATAATAGCTTTTGTTCAATCCTACCCTTTCATTTTGTTCACATAAAAAATATGGAATTACTGTGTTTGAAATATTTTCTTATGGTTTGTAATATTTCTGTAAATTGTGATATTTTAAGGTTTTTCCCCCCTTTTATTTTCCGTAGTTGTATTTTAAAAGATTCGGCTCTGTTATTGGAATCAGGCTGCCGAGAATCCATGTATATATTTGAACTAATACCATCCTTATAACAGCTACATTTTCAACTTAAGTTTTTACTCCATTATGCACAGTTTGAGATAAATAAATTTTTGAAATATGGACACTGAAATTATGCCTGAGTCTTTCATTTCTTTGTGGCTAGCATGCTTATACATAACTTCTTGGGGAACTGGATAACTGTTCAGCCACCAAGATCTTGATGTTACCAGCAATGTCTGTTAGCTTTAACTGCAGAAGAAAAAAATGGCCGAATGATTAATAACGGGGAACTGAAATGCGTTGACATTTCTAGAATAGAAACTAGAAGCATATATTGTAAGTTCACCCCCCTCCTTCCCTGAGCAGCGTGAATAAGCGCGATGTGGGCTTAAGCTCGCTTTAGCACTTGTTGCCAGAACGAGTCAATTCTGAAAATTTTCGTGTAGCTTAGCAGATGAGATACTGCGCCAAATCAGAACCAGGTTGGCTGGGTTGGTTTTCATTTTCTTCACAACACAATGGCCCTTTGAAATGTGGTTTATAGGGGAAAATGATGCTTCTTGTATCGGAATAATTACAAAGTAGACGCGCCGAGCGTTCTGCGGGGTAGGTGGTTGGGTGACTCCTAGCTCTGTCTGCTATTGTGTGAGGAAACAAGTGGTTTTCTGTCTTTGTTTCCTGACTTCATAAACTTTGTCCTCTACGTTTTCCTGTTTGGGGTGAGGGAAAAGAGAAGAGCGGCTTGCAAAATTCCCTTAATTATCATGGACTTTTTATTTATTTATTCCCCCCCCCTTTCTCCCCCACCCCCCCCCCCACTCCGGATTCCACTTCTTAATTTGGCAGCGCGGGTCCAAGCCTGTAGTCCCAAATCGGAAAATCTCTGCAGCTGGTACACGCAAAAGAGAAGCCAGGCAACAGACATATTACAGAAGAAAGCTCTCAACTCCGAGGTAGATATTTCGCATTGTGCGCTCTCATCACATTTGGACATGATTGTGCTTTTGATCTGTTAACTGTTTTACTACAGTAGTAGAGAGAGGGGGAGGAGAGAGGGTGGGGAAAGGAGATTGGATTTGCTGTTTTCTTTTGCTCCAGGAAAAGTAAGAGGCTGGCGACGTCCTCGGTTGGAGCGGAAAAGTTGGGGGAACCGCCGTGGTCTTTAAGTTCAACCAGCGGCTCTAGCGTAGCCGAGGAAGTCGCTGGCCCGCTTTGCTTTTTTTTTTTTTTTTTTTTTTTTTTTTTTTTTTTTTTTTAATTGGCTCCTGGTTTCGGTCATCTTCTATCCAAAGGCACCAAGAACCAGAAATGGGGCGTCCTTGTGAGTTCTGCATTGCTTCTTATTTCTAGAGCGTCCACTAGCTGCATCTCTGCAGAAGTTAGGATCCCGGGGCGCTTTCTGCCCTTCAGCCGAGTACCGGCCGCCGCCAGTTCTCTCAGCCTCTAGGCCTGTGTCGCCTCTTTTGCAAGAAAGTAATTTCTTTCTTAAAGAGCTACTAATAATGTTCTTTGGAGGATTATGAAGGTCCTGTTTTCTGTGTTTATATTTCTTCTCGGTCTTTTCATTTCAGGTGTAGAGTTGGTTGTTTGATTCTTTATTTTCGTTTTTAGGGTAAGGTACTGGGAAGGGACATTTATTCAGTTCCCAGTCCAAGCTAGGCAGGTTCCCCTCTAATTAATGCAGAGACTCTAAAAGAATTTCCCGGGCTCGGGCAGCCATTGTGATGCATATAGGATTATTCACGTGGTAATGAGCACAGTCGACAGTTCTTGCTCACACATAGGAATAAAAGAAACTTTGAATAAAGACCCAAATGACGGGCGTGGGGGGAGAGGGGAGGATATTCCCGGAACTCCAGCCAATGGACAGTATAAAATGTATATGTTTGAAAATTAATATATCTTAGGGGTATATATAAAATTTACAATAATTGACCCGACTCAGCCTCTCAACTTAAAGGAACAAGGAAGGGGCTTGGCATATCTGACCCAAATCAAACACTTTGGGGAGACGCTCAGGTTCAAATATTTTGCAATACAGAAGAGAACTTTTGATAGTTGAACTCATTTTAAGTTATTATCACTGCAAAAAAAGGAGAAGCCCCATTCTTGCTCTTATCCCACCATATCTCCAAACCAAATAATTTAAAAGAAGAGGCCAAACTATTTTGTTTGCAAATATAGATGCTTTGATAAACTGCAGCGCTACCCATTTCATTAGGTAAAACATTCTCAAGATGTGCAATTGCATAACTAGGCCAGAATTAATAAGCAAATAATTTTAAGAATAATTTCATTTTTTTAAGAAAAGAGATAAAGTCATGATTCTACCCAGAGAGGACTTGCTGATGTCGCTGCCTGTGACTTCTTTCCGAGGAATTTTATTCTGGTCAGTGAGGCCTTCATTTTCAGTCAAGAGGGGAATTTAAGTGTTGCTTTGACTTTATACACAGACTAGAAATCTGTAACAGGACGAGCATATAACCAGTTCTTACTACATCTTTTCTTCCATACCCACCCCCTCCATATCTTAAAGAGTGTTAAAATATTTTGCTGAGCGGGAGTAGATTAACAAGGTTCCTTTGCCAATGCCGGGAAGCTGGTATCACAGACCATCCCAGGGGAAAATGGCTCACATTAACCACTAAATGAATATTTGACAAGGGCTCATTCGGAGGTATTATTACTATAAATGTGTCCCTACTGGACTTTTCAAGGTCAAAGAGCAATGCTTCAATTAATTATTTAGACTGCTAGTAGATTTGGATGTAATAGCTGTACTTATTTCTGGAAAGCGACACATTCTTGCAGTGGGGAAACCTCCCGAGACTCTCCATCAGCAGCATCTCAAATGGAAAGGTGTGTGAAGCCCTGGCATGCCCAAACTGACTTTTTTTTTTTTTTTCTTTCACGAAATGTTTTCCAAAGCCAAGGGAGAGAAATACCCTTTCCCCCCTTCCCTATTTCAGCAACTATTTTTAGTTTAAAAGGAAAAACAATATAATTTATGTTCGTTTCATCATCATGTCTAGCAAGATCTTCTAGAGTTTGTGATGTTGGGGAGGCTGGGTGGTATTTCATATAACCTCTGCCTTGTCTAAATAGCAAAGTCGGAGGATTTCACAGCCCCTTCTTGTCAGGCTTTGAACACAGGTAGAGTACAGTATCCTGTTAGACAATAAAAGCAAAGGTTTGAAATGGAAGGCACCGGGCTTAGAGTACTGAGTTCTAGTAATGGCAGAGTAAATTGGGGTGCAAGGTGGTCCCCCCTTCTCCTATTGGTCTGAAGGCTGTAAGGGAGGGCACATTCCTGCCATGTCGCCAGTTCCTCCATGACCCTAGGTAAAATGGTAATCGAATGATTTTGAGAGTAAGATTCCTTCACAATAATATAAATTGAATGAATAAGAGATAAGCTGGGGGGTAGTAATTACAGCCCAATTCATTCAGCTTTGCAGAACTTTTGTTGTAGGCGCTCCATTGACTGGGTTTGAGCTGCCAGCTTTCTCACATTAAAAAGGAGCTGATCAGTGCCTGGGGGGAGGGGGCGGGGGGGGGGCAAGGACAACTGCTAAACTGCATGGCTCTGGGGTCTTCATTTAGAACCATTAGAAGAGTGAAATTAAATCGTGCCTTTGTGTGCGCGAGGTTTACACTTTTCAACTGCTCACAGTTTATAGCTAACTGCTCTGAAATTGAGGTCTGACTGTGGCCTGGTCACCTGCTAGTTGGCATCTCTTATCGGTCTGTCAGTCTGTCTGTCTACCTATCTTGGGATTGGAAGCACTTTTCTCTCTTCAAACTCCCCCACCCCAATTCCTTGTTTTTGAAAGTTTTGAAAAATAGGCACTCATATTTTTCTTCCTGGAGTTTTTCTTTTGGCTGCAACTGTTTTAGCCAAGACTGGAGCTCACAATCCCCCCCCATACCCCCACCCTACTATTACTTCAAAATAATTTGCATCTCTGTGGGGGGTTTTTTGCTTTGTTTTTGTTTGTTTTCGGCTGCTTCTCGCTCTTGGAGCTAAGACTTCTTTTCAGGCTCCACCTGGGCCTGGGGTTGGGGCTTGACTTCATATTCTACACTTTCTTTTTTGACCTGACTTGAAAGATGTCTGACTGCCTCTCCCTAGGGACTCTATCTAGGAGATGGATCCCTGGAAGAAGGGAGACACTCCGGCTTCTACTGTGAGAGTCTGGATAATATCCAAAGGCACACAGCCTCTGGAAACTTAAAATAAAAAGCTCAACAGCGCTTTCCAAAGACAGGGAAAAGGCTCAAACTGCAAGATTAGGTCGACGTCTTTCATAATTATTTTCTATTAAAAACTTTCCCGGAAATGTGTTCGTGACACCAGCCGGGAGCCTCTTCTTTTCTAGGGATACTGGCCAGCTCTAGTATTGTTATTCTCCGCAAGGATATTTTCCTTCTGTGGCCTTTAGAAAATAATGGACGACTCGACTTTCTTGTTTTGACTAACGAAACCTCTCTTGGAGAGACTGGAGTACGCAGGTAAGCAGGGATTTCTCTAGTCAGAGCACTCTTTCTGTGTGCGGTCCCGGATAGATTGTATTTTATACTTTGGTAGAACGGGAATAGTGCTAACTTCCTGGGCGCTGCTGTCAGTTCCTCTCCAAAAGCAAGCGGTAATCTTTGTCATTTGAGGGATGCAGAGATTTATTTGCTGCTTCTGGGCCAGCGTTCGGACTAGAGGCAGTGTTTCTAGTTGGCAGGCAAGTCAGGTGATTCAAACCTCGGAGGGGCCATTAGTTTTATGACCCCATCTGCTTGTCTATAGCGAGTCAAGTGGACACGGATGTATAAAGATTTCGGCGCTTTGAACCACTTTTGCTTCTCCAGGCCCAGGTTCGGCAGGGCTGAGTTGAGAGCTCTCCAGCCTCCTGCAGGCTCCCTGAAGGGAAGGGACTGCAGGGCCAAAGCCTGGAGACTGGCAAGGTACCGACTGGAGTCGGCAGCTAACCTGGACTGGCTAGGACCTGACGTCACTGCGGCCAGGCCCCCATCCCCCGAGACTCCCAAAAAAGCTGCAGAGGGGTTCCCAGTGTCTCTGCCCTCCCCGCAACCCTGCACCAAAAGAAACTTGCCCGAGTTTCTGGTACTGTGTAGCTGTTACAGAGTCCTTCTGACTTAGGTTACAGAGTCCCCTGCCTCCTGCTCGGGAGCCTGAACCCTCTATATGTTGACCTCCTGGCCTCAGAGATGGCTGCTATAGGCTTAATACCCTCAAGATCGGAAGTTGTTGGCCTGGGTGTTGTCTTCTTGACATCTTACCCTAGTCCTTTGCCTGTGGCCAAGCCATACTGGGCTCTTCTCACCCAAGATTTGAGCCAGAGAGGACTGGTAAAAATGTGGGAGGCTTTGAGAGATTATTTTGGTAGGGGGGTGGGGCAGGAGGGAGGTCGAGATGAACCAGCCCTTCACTTCCTAAGATGTGTAAGAGATAGCTGTATAAGACCACCTCCACACACCCCTCTACATCTACTGGCTTGATTGGAGCCTGAGATTAACCCTCTGTCTAACAGAAGGTGAGAGACAGGGAACCAGTGCCAAGGCAGTCTCAAAGCTGTATACAAAGGTCCTGGCCCTTGTTAGGGTGCTAAGCAGTGATGTTAGTCTTGGGGGTCACTCATCTTGCCTCTTTATCACCCCCCTTCTGACTTAGGGTTAGCCTGGGAAGTTACTTTGAGACTCTGCCATCTGTGTGTGTCTTCCTGAAAGGAAGAATATTGGCGCTTGAGACGAGTTGCCCCACCTCCAAAGGGCAATAAAATGCTGATGGTATTAGAAGGAGCAGTGACTTGTCCCCTAGCACTCTTTACCACTGGTGGCCAGACCAGAATGGGGAGATGCCCCTACCCCCAACTTGGGATGTCAGGGTCTGCAGCTACTCTGCGAGGCCTATACAGGAAAGGAAACACCAGAGAGTTCCTGGCCAAAACAGTAAAGTTGATTTCCATCATACTAGCAGGCCCAGTTTTGGAGGACCCTGACCACCCCAACATTCAAATGGCTGATCTCTTATAAGTAATCCCAGATAAGCTCACACATGGCCTGCATACCTCTACAGCAGGACTCTTTTCCTTGATGTGTGCTTTCAGAGTTGAGTGACCTGCTAGCTAGAGTTTATGCTAGGATCAGAATGAGTTGGTCAGCTGTATTTTGTTTTGTCTTCAGGCTCTTATCAAATTAGGCCAGAGGCCTTTCTAGACCGTGGCTTCTCTGTTTTCAGCCTTCCTGAGTCCCAGCAACAGCTTCGGACTTCTAAAGTCTTCTGGCTCTGATGTCACGGAGGTTTTGACAGTTGCTTCTGGCTTACCACTGGCATACCATTTCCACGTTCTCCATACCTTCCACTCTTGGGGGTTTACACAGCTTTTAGCCAGAGCCCCATTAGACCCATCTCAAAATAAGAGCAATAACATATTTGAGTCAGACACTGACTATAGACATTCCACGAGTGAGTTAAAGGTGAAAACCATTTGGTAGCTGGAGTGTGTCTAAGAGGGACAGAGCCACTCACTGGTGGACAGACATCCTTTGGTGTTCCTAGAAGTGCATTGACCAGGATTTCTTTTCAACCCTTAAATCCGTTCCATTTTTTGGATTCCCTTCTATGGCGAATGGTCTGAAACCGAACTTTATATTCTGATATGGCCCCAGAATCTCACAAAATAATGACTAGACAGAAATCAGCCACCGTTCCAATCTGGGCTATTGCGTAAGGTTACAGTCCAGTCGTGGCGAAGCAAGCTTGTCTCTCAAGGTCCCCTTTCTGCTTGTTTCCCTCCACTCCTCTACTCCAGGGAAGGTGCCTTAAAATCTCCTGGGAGTGTGTTTACTTCAACTTCTGGTAAACTAGGCTAACACTCTGTCGCCAGCTTTCCAAACACCCTCTCGGTAGCTTTGTGAAATCAGTGCAAATCATTTCAGAATTCAAGATGGCAAAATAAAGCTGAGCATATGGAGGTAAGGCTTGGCTGTCAGGAAATGGATTTAAATGTTTAGCTCACACCTACCTCAGGCCCCAGGACTTCCTCTTTCCTCCTCAGCAGCTTGCTCCTGGAATTTGGGTACCCTACCTCTCTTAGCAAGCTGGCTCCCCAGCATAAATTATGAGTATGTATCAAGTGGGCCCTTCTGCTAAGATTAATCAGGGCCTATTCTCTCTTGCATGTTTCCACTTTGATCCCTATAGAAAGTTCTCCTTACCCTGTAAGCAATGTCATTCTACAAACTTACTATTTCCATATAAACTATGGAGGTAGGTTTCGATAGAAAACAAAAAAACAAAAACAAAACAACAAAAAAAAAACAAAACAACAAAAAAAAAGCAGGTAATCCTCCCACCCCCCACCCAGCCCCAGGAAGCTTTCCAAGTTAAGGACACAAAATATTTCATGGTTAGTTGTGTGAGCTTCTAAATTAGCTGCATATAAAGTATTTTAAGATTTTTTTTTTTTTTTTTGGCTGTCACTGGCTGGCAATACTCATTTTGTGTGTGTGTGTTGGTTTGAAAAGCAGGAAGAAATGTAATGAATTGAGTGCTGTCAGAGATGTCTTCTGTTTGAACAATCTGCGACGGGCTGAATGGCAGGGACTCCCTCATCCACTGCAGGTGCAGTAGAGCTGGGGAAGGGGGAGGGGGCCCTCTGTTCAGTCAAAAAGCAGCATTTCCCACAATAGACCACACACTGGTGGCCAGCGTGACATCGGCTCACACTCACATACTTTCCCCCATCCACAGTTCTGAACCGACAAAGTGGCCATACAGTAGGCTTGCATAGGTTCCTTTAATGAACATTTTGTGGTTCCTATGGCCAGCATTGAAATCCATGAGCCCTGGGAGGAACAAATAGACTTTTAATCGTGAGTTCCCAACTCAAATCTATTGCTGTAGATATTAAAAGTAAGCGGATCTCTCTGCTCTCACCCAATATCAATGCTCGAGAGGCCCAGATGTGCTAGGATCTGAGAACTCTAAGTTAAAAGTTTTTCTGAGACTACTTAGGATCCAAGCCTGGGTCTTGCAAGTCCTGTGAGATCAAACAGGAAAGGAGAGAAGGCATGAATTTCGTGTATTTGTTTAAATGTAAAAGGACCTCTAGTATTTTATTATGCGGCATGAGAGGGCTAATCCTACAAATGAAGGCACCTTAATCTTGCTGAGCACAGTCCTGTCCCCTTTTGAATTGGTTTTACTGGGGAGAGGGGTGGGGAGGAAGAGAAGGGGGTCAGGAAAGGCGGCAACTGTTTTAAAACTCTGGACAGAAATGCGACCACCCTTTAGCTGCCCTTGCTGGCAACCAGCAGACGTTAGAAGAGTTTTCCTCTCACACTGGTGTGAGCTCAGGCCCGGGTGCAGCAAGTTTTAAATGGAATTATTTAAGTGTGAGAGGCTACTGGGAACTTGGCAGTCAGGCCCTTCTTTAAACACCCTGCCCTCCCCCCACGCTTTGGCCAGGTTTTAGTTTTGGGTCTGAAGATTTAGGGAAAGGCAAGATACTTCCCTCAGCACCACCCTAGCCTGTGATAAGAGGGTGACACCAAGGTGGTCCAACTAATAGACGGTTCCCGTTTGTGCTGAGGAAAATTACTCAGTGTTTACACACAGTTAAAACAAGCCAAGAAAAGCATCAACTTTCCAACACCCCTCCTCAATAAACCCTGTTTATGATTCCCTTAAACACTTCTGTGGGACTAAGAAGGACACCCTTGCTCTCCTCTGGGTAAGAGGAGAAGCCGGAGTGCGCTGGGTGGTTCTGAAAGGCATTGATAGGAAAGACCAAATTCTATAAAATCCCGAATCACAGGAAAAGATGTCTGAGAGTGAGACAAAGCTCACTTGCTTGGGGCCTTACGGCGGGTATGCCTATGGCGCCTACTTAAAGTCTAGGCCTAGAAGAAGTGTTCCGATTCCCCCATCTACAGAGCCTGCAGCTTAGGCGCTAACGTATCTTCCGGCCGGTACACACCCACAATTAATCTTTCTTATTAAAGCCTCCATTCGGTACCCAAGGGGCAACTCAAACCTATTTAGATTTCCTTGGTTGGCTGCACAGATTTAAGTGGGCAAAGAGTTATAAACCTAATAACAGAGGGCGCGCGCGAGAGGGATTTGAGTAGAGAAGACGCAGGATTCACGGAGGTGGGGGGGGGGGGGAGGTGGAAGGATGCTGTGGGCCTTGCCCACGTCTGGAGTCTGCCTCGGGTTGCAGCTGGAGCTGTAGGGAAGGCAGTGAGCCTCCCGCGCGCGCGCCACGCGCAGCATTCTCGAGTGCACCTGCATCCCAGCCCCTTTGCTCAGCCCGCAGGTACTCAAGGCGCCTCTTCCTTCCCAAAGAGGCGCAATCCTCAAAGCATCCCCAACATGGGAACTTGCAGAGAACTAGGAAAGGTTTGCACTGTTTGGGATTAATTGAGAATAATTAACACTGGACACGGTTAATCACCACTTCGCAGCTCTCTTCCCTCCTTTCGGGCCTGTGGTGTCGGCCTCTTTTGCTCCGGCTGACGATGCGGGTGGGTTTGCTGGTGAAAGTGAAGACGTCGCAGTAGCTGTCACCCAGTTCTGCTGTACTTTAAAGCGCTCGCATATTGTTTGATTACTAATTCGAGTTAATATGATCTTTATGGCAACATAACAGTGGATAATTGGCCTTTTTTCTCAACAACAATGTAAATCACAATCGCTTTATTATTTAATAACGTCAAACGCTTCGTTGGATTGGCCCCGACCGAGAAGACCTTTTCTTTCTAGACAGTATTATGGGGGAAGGACAATGAAGATCTAATTGTGGAGGTTTCATAAGTTGGCTCCGGTAAATGAACAGCTTCGATATGGAAGTCCCAGCAGATGTGGGCACCGCTAGCTGTAGAAACTCCACCCCACCCCTCTACCCACCATCCAAACACACTGTTGGAGGCTTTCTGGGGTGGCTGTGGTCCACGGAGCCTAGCAACCACCTGAAGTTCCCAGTAGCAATTAGAGCTTGTATCAGGCTCTTTACATTGGGGATTTATCATTAAGGCATCCAGTCAGCTCACCAAATTAACACGACTTGCAAATAGCCACAACCCTTTGGGCGCCCTTACGGTGAATTTGGCTGTGGGACAGGGAGAGCAGGGGTCTGCGTTTTGTTTTGCTTTGTTTTGGTTGGTTGGTTGGTTTGGTCTTATTTTGTTCTGGTGTGATTTTAAAAAAAAAAAAAAAAAAAAACGGAATTAGTATTGCAGGGTCTTGGAATATACTTGTCTCAGACAGTTTGGCAAGGGACTTGAGCCATTATTTCTCAAATGCCTGGGAAAAGCTGAGAGTACCCAGAGACCCTCTCACAAGAAAGACCACTCATGGAAGGAAGGTGTCCCCGCTGCTAGAAAGATAGCCTCATCACCCTTGTCCCCAAAGGCCCAGTTCTAAAGGCATCCACCGCTGCTTCTGCTGTGGTCACAAGACCGCGGACGCTAGGGTCTTCTGAGTGGCAAGTCCCAGCCTTTGGAATTCGGGTCAGAGGAGAGAGACTCGCAGCCTGTGGAGGTTTTGTTTTTGTGTGTGCCCGCCTCTCCATTTTAGTCAACTAATACTGCCTGTCGGGGAAAAGGAACAATTCGCTCCCACCCACCCCTCCGCGCCTTTCTAAGATAAACAGGAGGTGCGAAACGCTTCTGAGCACACGCGCCCCGGGGCCCTCCTCCCACTCTGTGCGCCAACCGAGCATCTGTCCCCGCGTCCCCGAACCAGACCTGGGTGACAACTGCCGGTATTTCAAAACCGTCCCACTGACCGTCAACCATATTTACAATCCCCCACCCCCCAAATCGAGTCACTTCTCTGCCCACTCTCTCCTTTTCTGAGAACTTAAAAGAAGTGGAAAACGTTGAGGAATTGAGAGTGGACTTTCAAAAACGAATCTTTGCCCACCGAAACACGCACTCGCACTTTTTAAAAAGTAGTATTTCAGCACAAGGAGGACATTTGGAAACTTTCTCTTAACAGGAGTCGGGCACATTGCTATTCTTGTGTGTTGGTCGTCTGGCCTCCCCACCCGCGGCGGACAATACCCGCATTGAGACGCGGTGGCCTGCGGGCAGCGGGAAGCTTGGGACTGCGCAGCCTCCTCCAAGGGGCCCGCAGCTACGGGAGCACTAGGATGGGAGCCGGGGCGGGGAGGTCGGTCGCCGGAAGGACAGCCATTAGAAGTATCATTTTTGCCTAAAGCCTTATACTACGCCTCGCTTTGAGGACTTAGATACAGGGTTGTATAAAGACTTAGAGAGTAGGAAGACCGACTCAACTGAGGACGAGTTTCGCATTTTGTTTCATTTTAATTGTCACCCCACCCCCCCGCACGCACGATTTTATTTAGACACTGAATTTTGCACCCCAGGCGGTCCAACCCCACAGACTTCACTCCTAGGCACCTCGTCTTTTGTTAATATCTCAACCTCGGGCTCTGACGCTAAGCAGGCTTCCGCCTTGGTGCCAATTTTTGTCTCACCCGAGCCCTGGTACACTGCAATCTCGCGCTGGGAGTACGGCACCGCAGAGGGCGGGGGGAGCCCAGGTCAGAGACTCGGGAACATTCTTTTCTAAGCTCGATTGTTTTCTCCCTCAGAGCACACCAGCACCCAGGGCCTTTGCAGAAGAACCTCGAGGTCAGCAGAGGCCCTCGGAAGGGCGCCACAGTGGCTGAAGCTGGCGTCTTAGGGTTTAAAACGTGCACCCCGCCGAGTGTTGGGACCACGTGCTGCGCCTTCGAAAGGTGACGGCGGCCCCGCTGCAGTCCCGGGCGGCGGGAGATGGCGCAGGGAACGCCGCAGCCCCCGGTGGCGGCAGGGGCGGGTGCTGTGTGGCAGAACTGGCCTCGGCGCTGAGTGCAGAGAATTATCTGGAGCGTGCTTGATCTGGGGCTGCGTAGTCAGCGTAGTCAGCTTCTGCTTTATTTGTTTGTTTGTAATCTCATATTTAGCAAGCCAGGACGGTGGCAGCGAGGGAGAAAGGAAGGGATGGAGGAGGGGGCTTCGCGCTAACCACACCCCTTCCTAATGAGTTAATTTCCATATTTGCGTCTCCCGCTTCTAGCGCCCTCTCTTTCCGGGCGCCTCCGTGCAGTTGCGTCTTGCGCAGCTCAGACACTCTCCACTTAGGAATGAAACAAAAAAGCCCCGGGTAAGAGCAGAAAATTGGTCTATTGATAACATTCGCTCCGAGTGTTGATCTTGGCATTGCGGGCAGCCGGTTAGTCTCCACCCCACTCCCCAAATGGGTCACACAGGGATTGCAGAGGGCTTGCGGACTTACTAGCTGACTGCAGACAGACGTTGACGTCCCTCCCGCCTCCAACTGTCCGACCCTCGCATCGTCTTTTCTCACAACTTCACATTTTTTTGTCCCTCAGGGTAAAAACAGTGGAAACCTAGCCAACGCAGAAAAGGAGGGGAAATAATCTCAAACAAATGAATCAAAAGCGAAAGTTTCAAACTAGAGTCGGACTGGGGCAGGGGCGGGGGGAGATAAAGTTTTGTACTAGAAAAGGAGTGCTGGTCGAAGCTGGAAACAGGCTCTAGGGTGGACACCTGTGGGAATAGATTAAGGAAAGCTACGAACTGGTATTGCCATCCAACAAAAAGTTGTGGCAAAGACAGTGAAAGGAGTTTTGGAGACACAGGAACTCAAAGGCAAGCCACGAATCAGGACTTCTATCTCGGTTGTCTCTGCTTGGATGAAGGCTCTGTTCAAAAAAGTCCATGCAAGAAACAGACCTTCCCAGTTGCTCACCGCCCCTGTCCCTCCCCACCTTGGTGGCTTCAACTCCTCTCTGGCTGCAGTGTCTAAACAGCTCTCTGGTCAAAATAAACTGTCCCAAGAAACTTTCCAAACTGGGGAGCAACTTAGGCAGTTAGGCAGGGAGCTTTAATCAAGATTTGTAGCTCTGCGAGGGGCAGCGACAGCAAACATCCCGCAGGTGTACGCCGTAACTCCACCATCCGGACTCCAATGTAGATTACTCTGGCCGCGTTTGATCGGCTCTTTGAAAGCCTTTAACAATTGCCTGTGACGAACGACCGGGCTCAGTGTTTTCTGAATAATGCCTTGAGCGTAAGTCCTCGGGGTCTTTAAAGAGCTCCAGTTTGAGAGTGCTAGAGGGTGTGTGTGTGTGTGTGTGTGTGCTGTTTTCGGTTTTGCTTTGAAGGAGAAAGGGGGGGAACTAGTTCGGTTTAGCTTGTACCTCGTCAACTTTTAGCTGCTAACAGGTATCACTCAAGTCAGTCAAACGCTTGATCCCTGTCACCTTTGCTTGCTGTCTTCCAGAAGCTGTGTATGGCATATTGTCTGTGTCAAGAACATTGCTTTTCCTTTTAATAATGCATTGTGTATATGTGTATGTACATATTGTATTGTGTTGTGTTAATGAAATGACACAGTTACTAATTTTCTGTCTTGTCAGTTACAACTGCACTTCCTGCTCTGTTGAGGTAGTTAGAACAAACACTATTATTATTACCACTTTAATACTGTCCTAGTATCTTCGCTGCTCTTTCTAAACTGTATCTATTCAGTAAGAGTTGGATTCGAACGTCAACGTTTTCCAAAGTAAAACCCGTAGTTTGCCACAACCCCTTCCAACACCTAGGCACCAAAACCCAACACCAAATTTTTTTTTAAAAGGAGCTGCTTCCAAACCTGTCTTGTTTGCCTACCGTGTTTACATAAGGGGAGGGAGGCAAACTTTTGTCTGAAACTTACACTAAGCAGAACTTCCATTTCTTAGAGTGTCAACAGTTGCAGGGCTTATCACACCAGTGTGAGGGGCACACATCTGAATTGAAGGCCCACTCCTGCCACTTCAGAGCACGAAGGGCTACCTGTGAATGACTGTTAAGTTTGCCTACTGGAAAAGTTTTTTTCTGTACTAAATCACACTGAAAGATGGGCAACGCCACTGTTTATTATCCAATTCTGGACAAGATCAGACCCCCAGTACCTAGGGGCTCCTAGCTCTGGCCAGCAGGGGGGATGGAGGGGCTCTTCACAGCAGCCCCCTAGCTCTGGCCAGCAGGGGGATGGGGGGGGCTCTTCACAGCAGCCCCCTTTGTTCTCCTGAGCTCCTCTCTGATTTCAAGCTTCACTCGCCTGCCCCCCCCCCAAGTTTGTGTGTTAATGACGCTATTACCATCTGGCTTGCCCTACTTTCCAAAAGATATAAATCTCCCAGCTTGACTGCCCACATTATCATTTAAGTGCCACCATAGCCAGAAGGAAAAGATGCTTTCAAGGCTCAGATTCTTGTGCTCAGACTGCCCTGGCACTACTCCTGTGCTATATGTACTATAGACTGCACATTGAGGGCAAGACTACGCCTCAGAGAGGGCACATCCCCCAAACCAAAGAAGACTTGTTACCTGGTAGAAGAGACTCCAAATGATTTCCCTCTAAAACTATTTTTTATTTTATCCAGATGCGCCAACGTCTTTTTTGTGCTTGAACACTTCTCTCAATGCCCTCCTCTTGGGCTAGTAAAAGTGTCAGCAAGACTTCCAGGCATTCTGAGCAATGTGGCCCTCTGTGGCCTTCCTTTTCAACAGGAGAATAGATTGTCTTTCTCTGTGGGAATGGGGGCAAGTGAAAGAGAGGTGAAAAGATGGCTTTTGGGAGCTGGATAGCCCGGTCAATCTCCCACTTTTAATGGCGCCTGTATGGGTGTCTGTGTGCTCTTCATGTGACTTACACACTCCTAGCTGCATGCCTGGATCCTCCTCTGTCTTTCCTGGGCATAGTCATTGGTAGGTTTTTGCTTTTTGAGCACAAAAGCTGAGGACATATAACAAAAGTAACTGGGCTGGCTTGTGCATGGTCCCAGGAAGCCCCCACTTATCTGGCCTGGTCTCTGTGAATGGAACAGAGTAGACTCTGCATCTAAGCTCATGTGGGCTGAAGGTTCAGGCCCCTCCTTGGTTTGAAAAGTTCACACACACACACACACACACACACACACACACACACACACACACTTTCCAGATTTCCAGACTGTTTGCTTACAGGCAGTCATGTCTGGGTGCCTCTGTTTGTGAGTTCTCCCTTCTTCCTAGAGGCAGGTTCCATTCCCGTCAGCCAACCCTACAGGTTGGAAGAATCAGAAGTGTGAACTTCCCGGATACCTAGGGAAGCTCTTCAAAATCAGAATTTTAGCATTTGAGGAAATTAGCTGAAGGGCCAGCAAACACACATGCACACACAGATGGACGCCATCACATTTCCATCTTTAAGAAAAAATATTTATATATTATTTGCTTACATATCCCTACTGCCTTATTTAAACTAAGCAAAAGATGCACAAAAGTGACTACTCTATAGCACACTGATAAGGCTGTTTTTGCACGAGTCTCTTTATTCCCCTCTCAGTTCATTTTCTGGCCTTTTTCTTCCAAACTCAAAAAAAAAAAAAATCTTGTTTAGAAATTTGTATCCCCCTTTTCCTTCTGAGAACATTATCGAGTTGATATGAAGAAATTGCAGAGGATATACCATTTAAGTAAGATGCACTTTTAATCACTGGTCATTAAAATGGTTATGTTAAATATACTCAATTACATGCATGACTTAACTCTAACAGTACTGTCTATTCTCCCAGCTGCTCACGTATTCCTAAACGGTAGTCTGCGGTGGAAACTTGATTATGCTGAATCCATACATTTCCATGGATTTCATCAGCCTAATTAATGCCTCAGTGTGGTCCTGGGGCCTGAATGAACCTTTTACTGTCATTTGAGGTTTAAGGCAGTGTTGGAATGTGGAAGTTTCTCTCCCCTCCCTCCCTCTCTCTCTCTCTCTCTCTCTCTCTCTCTCTTGCTTTGGGGATTCCACTAAGCAGGGTAGGTAGCAACCGTTAAAGAACAAAACTATTACACATCGAGGAAACCCGTTCAAACGTCGGGGAGGAAAAGTAGCCCGATTCTTCATTTGCATATTCTTGATTTCATAGACAACCTCCAAATATTTAGTAAGGCAGAAATACCACCATGCTATTGAATCTCAAAACTGCACTGGAAAAGGGAAAGTTGGAAATAGATTTACAACCGGTGGCTGAACCCGTTTCTTTTGCTCATCAAAGCTGCCCTGCTCCGTCCTTTCTTCCGGCTCCATCACTCCTAGACTGTTCCCCTCCACTGCAACTTTCATCTTTCCCGAGGAAGCACTCAGGGCGTGTTTTCACAAGAAACTCAAATCACCCCCCAAGTGGGTGACTCCATTCTGTCTTTTCAGGTGTAAATTTACATTTGAATACTTCTCAACCTCACTGACCCCTGCTATCCCTGGCCCTGCCTCCTCCGAGCTGCTGCCAATCTACAACCCCACCACTTGCAAGGGCAGGCAGAGGTCGAATTTCCCAAACTCCACCCCTAACCCCCGAGACCAACAAGTGCTCCTACTTCCCAGGAGAGATAGCTCAATATGTCTGTTCTTACTAACATGGATATGGAAGAATTCCATATACATCTTAAAAAGATGTATTTTCTTGGTTACCAACAAGAGGAGAGGGAGAGAGAGAGAGAGAGAGAGAGAGAGAGAGAGAGAGAGAGAGAGAGAGAGAGAGAGAGACGCAGGCACAGAGATAGACACAGAGACAGAGAGAAAGCAAAAAGAGGTGGAAATTCTGGAGTCTTTAAGAAATGTAGTAACTCAGGCCCGACATGCTAGTGCATTCCTTTAATCCCAGCACCTGGGAGGCAGAAACAGGTGGATGTCTGCGAGTTCGAGGCCAGCTTGATCAACAAAGTAAGTTCAAAACAGCCAGGGATATACAGAGAAATCTGAGGGGCCAGGACAGGGGAGTGGGGGGAGGAAAAGAATGTAGCAACACTGGCAAGTGGACATTGAAACTTTTCCGTCTTCTTGAGTCCCCAAGGATCTGGGCTCCCAGGACCAGATTCTATGCCATTGGCTTAGAACTTGAGTCTACAGGGGAATGTCATACCTGGGTGCCCATCTAATGAATAGAACCACAGGATTTCAGATTTATAAGCTTGGAACTTCATGTAGGTTATTGCTAATGCAATAATTTTTGTACTATGAGTATATTTCAGGGTTGGAAGTTAGCCTTTTGTAGGGCCTTGCTTAGATAAGGGATTCTAGAAGAGACAGTATACCAAAATTGGCATATACTGTGGGCCATTTAGACAGATCAATGTAGACTCAGATATGTCTGTAAAACTTAACTAAGCCAAAGCTTAGGGGACTGCCGTAGAAGGCACGTGCAGGTAGCCAGACCCTTATGAGGGTCTAGGAGGGTCTCTTCATTAAGTGTAATGCTTTATACCATTGGTTTGGAATTTAGGAGGTGAGAGACAGATGATAAACATTGAATGTTTGAGGCCAGCCTTGGCTACAAGGAAGACACTGTATTGAACTTAAGAGGAAAGGATAGGACAGTCTTGGCAGCATCCCATCCCACCCAGCAGCCCCTTACCTCTGACTGGGATGCTATTTAGTCATTTCCTATAATGGCAAGAAAGGCTAACAAACTGATCAAATGTCCAGTTAGCTGTCTCCATAAACATCAGAGTTGGCCGACCACATCTGGCATGATGTTCCTGGTCCTGACTTCCGCTGTCCCACTTTCACTGGTGACACTTGTTTTTGAAATAGTGACTTGGTACCTGCGCGGGCTTTGTCCCTTCCGTCCCCATTGCTGTTTTCGAAAAGCCTGTGGATCATGATCATGGATGAACTCTGCTGTTTCCTCAGTCCTCCAGCAAAGTTGCCAAAGACAGAGTCTGACAGAGTGCCGCTCGGACATGCGCAAAGCATCCCTTTCCGTTTCCAGCCCAGCATAAACTGGGTGTATATGGTGCATGTCTGCAATCTCAGTACATGGGAGGCACAAGTTCAAAGCTAGCCTGGGCCTGAGCCTGTCTCAAAAGACTAATTGGAATGTGTCAGGTGGCTTCCGAGCGCTTGTAAAATGAGGCTGATTGGAAAGCCTGGCCTTTTGCAGAATCCCTGGTTGTTCTATTTTCTTTCAGAGCTAAGTGGGTGCAGCATACCAACCTTGACTCCAGAAGGCTGAGCAAATTAGAAGTGGGGTGTTTCATTGTCCAACCACAGATGCTAATGATGGTCGACGTAGGAAACACAGACTCCGACAGCCGAGGTGTAGCAATGACAAGTGTCACACATTCATGCTATAAAATGATAAGCTGTGTCACTTGGCCTGTTGCTGTCCGATCTCCCCTTGGCTTTCTTTTTTATTTGTTTGTTTGTTTGGTTGGTTGGTTTTGCTTTTCCAGACTTGGTTTCTCTGTGTAGCTCTGGCTGTCCTGAAACTCCCTCTGTAGATCAGACTAGTCTCAAACGCATCCACCTGCCTGTGCTATTGGAGGGCAGAGATTAAAGGTGTGTGCCACCGTTGTCCAGCTACCTCTAGCTTTCTTCTGCATATGTTTGTTTACTCACATGGATGGTTTGATGCAGGGACAGGGCCACTGTGTTATTTGCTGCACAGGCTGACAGAATTCTCAAGGGTATTTTTACCTACAGTGTGTAAAGAATTTGTGGTGTGCCACTTAGCAGTCAGAAAACATGCCCTCTTAGCAGAGTTTTGGGGAGAGTTAACACGTTTTCTGTAGAATGTATTCTAGAGTAGGTGCATCTGGCAACACGTTTTTAAATGATTTCCTATGAAACAAGTCACTGAGCCGAGTAGAAAACACCATGTCACTGATAACACACTTGGTCCAGTCATGGGTTCCTCTTCTCCTCTGAGTGGCATGCTAGCCTTCCTTCCTTCACGAGGCAAACTGCAGCAAGGCTGCACACGTCTCCAGCAGTGGGGAAGTTGGGACAAAGGCGATTCAAACTGTGCCCTTGTTTTCGGAGTTGCAGGATTTAAATGCTGCAGTACCCTGGCAGTGGCCCTGCAGGCTGGCTTTGGAACTGTTCGGTGCTTAGTTTCTAAATTCTACTTTTAAATCCAAATCCGAATTTTTTTCCCCCATTGGTTCAGGAAAGAAAAAGAAATACCTAATTTGAAATCCTGTTATAAATTCTACGAAAGCCAACTTAGAAGAGCTTAGAAATAGCTCTGAGTCCCACATCTCAATATGCTGTGCTGGCTCCTGTGGTTGTTTCTGAAAGAAGAAAGGGAACACCTGGTCTCTAACCAGGAGGAAAGCGGATTCCGGCACCGGCATCTCGGTTGCTCAGTGGGGGCAGGCCTCTGCACTCCCAGCGATCAGGAAATTTAAAGCCGGTTGGATACATCTGCAAACAGCACATTTCCCAACTTGGGAAATGCCAGTTCGTGTTATTTCTGTGGCTAGGAGTTGCTTAGGATCTGTGACAGCTGAGGTTTTCCTATTGATTTTATGACAATGTTGTTCAGAGAGCTCACAGAACTGAGAAGAGAGGAGAGTCCAGTTTAGCAAGGTGATTCTGAACTCGAGTGCTGTGCCTTAATCAAAGTGCGGAAAATGAAATTCGAGCTCCAGAAAGCTGCAAAGGGGGAATTCGATTCTGAGCCTGAACTTTTATACCTAACTCAACCCTCGGAGGAAGAGGGGTGGGACTGGCTGCTGACTTTGAATACTTATGATTGACCATCGGATGCATCAGCCTCAAAAGAAATCATATCTTATATTAAGGAGGCAGAGAGGTGGCTCAGCAGTTAAGAGTACTTGCTGCTCTTGTAGAGGACCTAAATTCCGTTCCTAGCACCTATGTCAAGCAGTTTACAACTACCTATAACTCTTAGCTCTAGAGAATCTGATGCTTTCTGCCCTCCGTGGGGCACCAGTATTGCACATTGCACATGTGTAATGTGCGCGCACCACACACACACACACACACACACACACACACATGAAACTAAAGATTTTTTTTTTTTTTTTTTTTTTTTGGTAAGAAACCACAAGTGAGGTCATTGTAGTTGATTCTAGATTTGTGAGCATGCCCAATGAGAGCAGCCGTTAGCAGTGTAAGATGGGTGGAGGTCGGGATGAAGGCACCAAACACACATTGCTCTGAAAAATCTTCAAACTCATATTTAGTTCTTAAATAACTTGATGCGCAAGTATTCTTCCGATGTAGCCACAGAGGAAAATACCATTTTTCATCTTGTGCATTATTTTCTCCATGGTAAGGCACCGGCAAGCACACTCATCTCGGTGGAAGTCCAGTGAATCCCAAAACCCCAGGACTTAAACAAACAAACAAAAACACCGGGTCAAGAAAAATTTGTAGGTCAAGGATGCGGAGTCCGTGTGCTTGGAAGGCAGAAACGCAGGTGGAGCAGAGAGCAGCCCTGTTGGAACTGTGGAATCACTAGGTAACCTGAGCAATCGGTGGAGGCTGCTAGAGAGCTGGCTGGCAGGTACCCCGATGGTCTGTGCTGATCGGAGCACAACTGGGAAACTGTGGCATGGGTCAGGGTCTGCAGCTTGCCCGCCTCATCATACGGATCTGCTTGCATCACTGTGTTTGTTGCTGAAAGCCATCCAGCTTGCTGCAGCCACGTCACCCGCCATTTGTCAGCCTGATTCATTGCCGGCAGTAACTTTTCCTGATGTCTCACTCTCTGACACTTGTATTTTGGGATTAAAACTAGATGTCCTAAGGGGCTAGGGATGTAGCTCATTTGGTAGAGTGTTTTCCTAGCATGCTGGAAAGCCTGGATTTCCTACATAAACCAGACATGGCAGCATATGCCCGGGACTCTGAAGATTTAACACAAGGCTCGGAAGCTCAAGTTGAAGGCCAGCCTAGGCTACAGAGAACAAAACCTGTGGTTGAGAGAAGCATCCTTGGCACTGTTCCTCACAGAGACAAGGCCCAGGCTAGCAGAAGGAGGAGCCACTTGAACCATTTCATCATATCTCTGTATAAGTCGTATGAGTTCTGATGGCCTGGCTCCTCTCTTCTCCAGGGCCGTTCACAGTCCCATCACCTCTGTGGTTGGGCTATGCTTGATAGTGAGGTATAGAAAGATACATGTATGTGTGTGAGTATGTATGAGTATGTTTGTGTTTCTGAGTGCATGGTTGGTGGGGACAGGTGATGTCTAACTTCCATCCACCCATCACCTGGGTAGTTCTAAGTCCTCCCTGAGTACTGTTGCAGAACTGAGTACTCCCAATGAACCATCTTGTTGGCCCAGTAAGTCTGTTTTCAGACATGAACCTGAATGGATACTAGGGAGAGAAAAAACAAACTGACAAGTTTTCCCTGATGTGGAATCTGGTTTTGCATTACTCAAAAGAAAAAGGAAGAGCTATTTAGCTGGAGGAAGGGCGCCAGAGAGGGGGAAGGGAAAGGGGAAGAGGGAAGGGGAAGGGGTATGAGCAACAGCCTATATGGTGTATGTATGTGATCGATGCTATCAGTGCGTTATAATAAGAGACATCCCATCTCTAAGAGTTTCCCAAAGGCCTATGAAGGATGCAGGGGGAGGCTTTTCCAAGTGTGGGTGTTTTGGAACAGACTGGTTAAGTTGCCCATACCGAACACCTTCAAAGATCAGGACCATGGATGGATGCGTCAAGAGGAAAGAAGGGATCATCTCCTAGGACAGGGTATGGGCTAGGTCATCAGCTCTTTCCTCCACTGGCTTCACCCCTGATCAGGAACACGCCCAGAAGGGATATTCCCACTTCTTACTTCCACAAGCCTTGCCCACATTCTTCTCTCTGCCCAGCTCTGAAATCTGCTTCTTGTTTCCATCTGATTTTAAGACAGGACTTCTTGTAGTCCAGGCTAGCCTAGAACTCACTATATAGCTGAGAATAACCTTGAACTTCTGATCCTCTCGCCCCCACCTCCTGAGTACTGGGATACAGGCATGTGTCACCGTACCCAGTTTATGCAGTAAAGGATTGAGCGGGAACCTGTACACGTTAGGGAAGCCTTCCACCAGCTCAGCTACAACCCCAGCCCCACTGAACGTAGTGGTGCACACATGTAAACTCAGCACTGGGGGAAAGGAGGCAGGAGAATCAGACGCTAAAGTTCATTCTCACCAGCATAGTGAGTCCCAGGCCAGGCTGGTGTGCACCAGACCCTATCAAAAGAAAAAGAGGAGGCAGGAGGAGGAAAGGAATGAGGAGTAGTCATCTTTCCCCTCACTCGTTTCTCCTCTGGGGTCCCCTGGAGATTTTTCAGAATTAAGTCATGATCTAAGTTAGATGAGAGAGAGAGAGAGAGAGAGAGAGAGAGAGAGAGAGAGAGAGAGAGAGAGAGGAGAAATTCTCCCCAGAAGTAATGAGTAAGAATAAAATGGGGCCGCTCCACAGACAATAAGGTAAGACTCACATCTGAAGGCAGCCACAGGTGGCAGGCAGAGGTAGGAAGGGGAGGTTTAGTTTAGCTTCTCTTTTCAAGGTTCTTGGATCTTGAAGACAGACAGCAAAGCTAGAGTCAAATGGATCAGCAATAAAGCGGCAAGTCATGTTTGGATGGTCAGCCATCCTGGGTCACATAGCTCCAGGCTATTTGGGCAGTCTTTCCTGCCACTGGTAGGGGAGATAAACTGAAGGCTGGCAACCCTTCTGTTTGACATCAGTTCAAATTCGTAGGTCAATGTTATTGGCCATAACAACTCAGGGAAGGAAATTAGAGAAATAATATGAGCACCATGGCCTCAATGTGGTTTATACAACACACCTCCTGGGAGCTGGGAAGCTTCCCAAGGCTCTGGAGTTAGTTTCTTTACATACACCTGGGTTCATGGAGACTCCACTCCGGTTGTTGCAGGAAGAGTCAGTTAAGCGGTTTTGCCTTTGGTACCTGAAGGACTCCAGCTGACATTGCTGGTAGATATTCCCTGTTCTGTAAGGAGGTTCTGCAGGTCTCCAGGGCCAAGCTAGGTCTAAGAGTGGATTCTAGCCATTGGGGCCTCTGGAGTTCAGGTTTTGCAACTATAAATTTATCTGTAGATTTTAGTGTGTGCTGCAGAGCACAACACACTTGGAGATCTTCAGCATCAGGGAACATTCAGCTTGATGGGCTGCTAAATAAAATATCCGTATCATTGCATAAATGTTTATGCACAAAATGAAAAATTGAGGACTGGGGTGTAGCTCAGTTGGGAAAATGCTTTTCTAGAGTGCAAGAAGTTCTGGGCTGGATCTTCAGTACAAAATAAACCAGCACTTGAGAGGTGGATGCGGAGGATTCTGAAGTTCAAGGTCATCGGAGGAAAAAGGAAGGAACCTGGAAAATGGGGGTGGGGTGGGGGTGGGACTGGGGGTGGGGGTGGGTAGGTCTGACAACTGAAGAAGCTAACTGGAGGGTCTTGGGAATAAGTTTTTTTTTTTTTCTTTTTTCAGATCGAACCTAGAAATTGTACTTTCCTCAAGATCCGCTTAAGAGAATCTGGTTGATGGCTTTGGTCTGAGAGTTCAGACATCTCTTGTGCAACTAAGAAAGACCTCATTTTCCATTTGCTGGATCCTCCTGGTTTGTCATCCCTGAGTCCTGTAAGAAGCTCATCAGGAGGTCCCCTGCGCCGGAAGGACCATGTGAGCTCATCCCAGATGATGGGTGGCACCATGGTTTTAGCAGCTCACACAGTGGAGAACCACATTTGCTCTGGAAGAGCTTAGCAACATGTATTTGATAACACAACAAGGTCAGCTTGAGCTCTATCCTTCTGTGGCCATACTGAACAAAAGGAGAGACAGACAGACAGACAGACAGACAGACAGGCAGGCAGGCAGGCAAGCAGACAGAGGCAGAGACAGGCAGACAGAGACAGAGAAACAGAGAAATGATTCCTGAATTATTTTTAAAAATTAATTTTAAAATTCAGATCAATTAATCAGTAATACATGCCTGTAGTCTCAGCCCTAGAACAGATCAAACAGGAGAGTCTCAAGACTAAGGTCAGCCTGGACCACTGGTGACTGTTTCAAAGAAAACAAATTACCATTTGGGCATAATGGCACACGCCTTTTAATTCCAGTCCTTGGGAGGCAGAGGCAAGTGGGTCTCTGAGTTCGGGACCAGCCTAGTCTACAGAGTGAGTTCCAGGTCAGCCAGGGCTATACAGAGAAACCTTATCTCAAACCAGCCAACAAAACCCACAGCAAACCGAAAACAGGTTATCCTTTAAAAAGACGATTTAGCTGGGCAGTGGTGGCACATGCCTTTAATCCCAGCACTTGGGAGGCAGAGGGAGGTGGGTTTCTGAGTTCGAGGCCAGCCTGGTCTACAAGGTGAGTGCCAGGACAGCCGGGACTATACAGAGAAACCCTGTCTCAAAAAAAAAACAACAACAACAACAACAACAAAAAAGACAATTTAGCCAGATATGATGGCTCATGCCTTTAATCCCAGCACTTGCAAGGTAGACACAGGCAGCGAGTTCAAATCTATCCAGGTCTATATATTGAATTCCAGGACACCCAGGGGTACAGATTAGAGAGACTTCATGTTTAACAACACACACACACACACACACACACACACACACACACACCCCACTATGTGAATACACAGGTTTATGTGCATCCTATCCCAGAGAGCCTGTGGTGATTATAAAACAGTAAAAATAGGGCACAGTAGACAGCACCTTCGAGATCAGCTTAGAACACTTACCTGTCACTTCTGTGTCACTTTTGGTGTGGCAGTTATTATATTTCTATAATTCATCTTTTGAGGGAGGCTCAGAATCGGTATGAAATGATATATGTTTACCTCTTTACTCTGTGAATCAGGCTCTCATATAGTCTAAGCTGGCCTTGAACTCCTGGTATAGCAGAGGGTGGCCTTGATCTGGGAGCAAAGGTGCTGTCATTTCCAGCAGAGAAATGATATCTAGACCAAAGACACAGTTTTTATTATATAGCCAATGCTTCTTTAAATGCCTGGCAACCCTCCCTTCTGCAGTGCTTGATGGTGTGTTACTGAAGGAGTTTTCCTAAACACCAGCACAAATGAACGGGCACACATCAAGCATACAAGACCTGGAGGAGGGAGGGGGCCCTGCCGATTCCTCAGATGCAGTGATGGATGAGAAAAGTAAGGGTGGACCAGAGCAGCCACAGCATTGAAAGTCTGTGGTTTCATTTCACAGAAGTAGTTGTTCAGCTCTGTACTTGGTTTGCCATTGGCAGTGTTGTATAGGGGGCTGAGGCTCAAACCCAGGCCCTTACCACTAGGGACTGTCATTCTTAGCCTTCCAACCTTAAAAACAAACAAAACAACAACAACAAAAACTTATTTTGATTTTCATTTAATTTCATATTGCACCCAGGAACTATTTTAAGAAATCTTGTGTCATAACCTGTGACCAAAAGTTAAGTAGCAGTTTTCCTAATGTGTCTGCGTTTGCTATAAAGAATTGAAACTGAGCCAGGCAGTGTTGGTGCATGCCTTTAGTCTCAGCACTTGGGAGGCAGTAGCAGATGGATTTCTGAGTTCGAGGCCAGCCTGGTCTACAGAGTGAGGACAGGACAGCCAGGGCTATACAGAGAAACCCTATCTCCAAAGCCGGAACAAAAAAAGGTTTGAAACTGTGTGAGTATTTTCATTGTCTGGCACTTTATAACAGGTCTTATTTGGTATTGACATTGGTATTTGGAATGAGCATTTGAAGGTTTTAAAAGCTTCAGTATTTATTTTGTTCTAAAATAAAGTACCTTTTCCCTCTGTGTATTCTTTCTTATGTGTAAAGAATTTCTAGATTTTTTTTTATTTTAATTTTTATGTCTAGGTCTTTTGTCTACACACATGACTGTGTACCATGTGCACGCCTGGTGTTCATGGAAGTCAGAAGAGGGCATGGGATTCCCTGGGACTTCAGTTACAGACAGGTTTGAGCTGCTATGTGGTTATTGGGAATTTGAACCTGGGTCCTCTGAAAGAGCAGCCAATGGTCCTGATTGGTTGAGCCACCTCTTCAGCCCTGGGTGTTGTCTTTAATGTACATATTATTTTTGTGAAGTCATTTGTTACAAAATGAAGTATGTAATAACAAGTCTTTTGGGGTTTTCCCCCCTAATTTTATTATTTCAAGGAAGGTACAATGAAGAGTCTTCACTCAAGGGGAAAAACTACCCTGAGCCTGTTTTTGAAGTAAAAATTTTTGTTTGGCGATTTCCTCCGATAGGTAGAGTTTATTCTGGGTCTTATTTCAAAGCCGATTATTCTGAGAAGAGAAGGGCAATATTACAAAGACAATCACATTGTGTAAAAAGATTTGCTTGTGCCTCATTCATATGTTGTCAACAATATGACCTAAAAAATAGGAAGAAAGAGGTGAAAAAAGACACGAAACAAACATAAAAACAGTATCTGCTTCAAACATCAAACTTTTCCGTTTGGAAGGGCATCTTTTAGGTCTTTATCAACATCCAAAGTATAAACAAATCAAAGGTGTCTTTCTTGTTCTTTTAAAAAACATTAACTGTGATACACATCTCTGTGAGGTAGGTTTTAACATATTTTTTCCTATTTTTTTTCCCCTGCTCCATTCAGTAAGAAGGATAAGCCTTTAGAGTATCCAGTCACCGTGGTAACTGCCAAAAAAATTCTCCTGAAGTTTGAAGAGGTCAGGTCTTGGGGTCGACAACTCTGCCCTCTCCCTGAGCCCAAGCAATGGCGGTCCTGCGGTTGGAGTGTCAGGCCAGATCTGACCGTGGGAGGTGCCCCACTCTGGCACGGAGAGAAATTTTTTGAGTCAGTTCATGGCCTAGACTCTCCAGGTGGCCTCCAAAATCAATTCTGACCTCCTGACCCTGTCTCACAGAGGCATAGCATGCACCCTAAGTAAGGATTTAGCCAGAGACGACAGCATTTGCTGAGTGTTATTTGGGACAGTATAAACACTTGAACAGGCAAGTGAGGGGTTGTCAGCCCCAGAAATCATTAAAGCTCACAGCAAAACAAGGAACTCTGCTTTCAAAAGTTACAAGTGCCCATGTGTCTGATTCAGAGTCCCTACCGGAATAAAAATCAGTTTCATGTAAATAATAAAACCAACAGTTACTCTTTTATATCTTTTGCTACAAATATGCAAATAAGATAGAAAGATCTTCAAGGAACTAGACAAAGCACGAGTATCATGTGCTAGAGAAGGAAGCTAATTATTAAAATTCATTAATAAGCAAAGAACTTGTAGCATTGTTAAAGTGGTAAAGTTCATGCCGGTTTTGAAAGATTTTAAAGGAAAAATTTTGACAGTGCTGCCTTGTCTGGACAAAGAAATCTAAGCAGTGGGGATGAGGATGGAATTGTCTGCCTCACTCCCTTGCTACTTTGTAAAGCAAATGACTTATAGCCTCCATTTGGATACAAAGTAGAGAAACTTTGTAAATAAGGAAAATCCCATCACTCACAGCTAAAGAAGAAGAAAAGAGAGAAAAGACAAAATGTAACAGTGTCTCCCGGCAGAGTTACAAGTTGTCAACAGTTTAAGCTATCTAAAGTCTGGGGAACAACACCAAGATGTATATATACACTTGTGATTCTCTGTGTGCAAGCTGTGCAGAGCATGCACGCTCATATACCCTTGTGATTCTATTTGTGTGTGCTCATGTGTGTATGTGCACACACACACACACACACACACACTTTCTTTTTTCAGAATGCATCATCACTCAAGTATCACTTTTCCTGAGAGAGCAGCGGTCCAGGCCACTCCCTGAAAGAGGCCCAGAAGGGCTCTGCCTTGACCCCCGCCGAGCTCCCCCCTCATCCCTATTTGCTTTCCCTCTTTGCCAGCTCTGCAAATGGCAAGTTCCTTCCCCATAGGAAACAGCTGCCATGCCTTTCCATCTGATTCTTTTGTGAAAATTCTAAGTGAGGCTGAATATCCTTTGGGGTACAGACTGGGAGGGGAGTGCTCTACACACACTTTCTGCTCCAAGGCCTGGGCCTTACTAGGCTTCTCACTCCATTAAATCCCTATTATAAAACTTATCTCCACAAAGCCTATTATAGTGTTCTGAGAACAAACTGGACCATGAATAACTTAGTTGGAAGTGTAGATTATTTTCTACTGGAGAAAAGTTAGACATGACAACAGCTTAGCCGAGAGAACAGTGATTCATCTTAAATGGATGGATTCAGAGTGCAATAAAGAGCATCTCTCTGTTTCCTCTTCACCCTCATGACACACTTCTTTGTCTTAAGCATGTCCTGATGATGCCATTGTTCCCCAGCAAAGCACAGATCTCACAGGGATAATGTCCTTCTAGCAGTGGACCTGTAGACAGATAGATAGGTCAAGGGGCTCCTGTACTCAGATGTGGGATGAAATAATAGGGATAGGATCTTACATAAATCAATTTTCCAATTAAATACAATTATTATTTCCTTTTGTTTCCCCATGGAGTCCAGGCATGATGGCATGGTGGAATATTCCTTGAATCATAGCACTCCTGAGGTGGAGGGCAGAGAGATCTCTATGAGTTTAAGGCAAGTCCTGTCTATGCAGTGAGTTCGAGGACAGCGCAGTTGCACAGTAGAATCGAAGAAGAAGAAGAAGAAGAAGAAGAAGAAGAAGAAGAAGAAGAAGAAGAAGAAGAAGAAGAAGAAGAAGAAGAAGAAGAAGAAAGAAGAAGAAGAAGAAGAAGAAGAAGAAGAAGAAGAAGAAGAAGAAGAAAAGAAGAGGAGGAGGAGGAGGAGGACGGGGGAGGGGGAGGGGGAGGGGGAAGAGGAAGGGGAAGAGGAAGGGGAAGAGGAAGGGGAGTTCTGTTTCTATGGAATATACTATATAGCTTACAGAATACTTTAAGTTTCATTGTTTTTACATTTATATTAAAGATGTATGTGTGTGTAGATGTTTGTGTGGGTGTGAGGATGGTTGTGCACCCATGGATGCGTGTGCACGTGTTTGGACAAGCCCGTGCCATGGAGCATAGGGAAGTTACAGAAGAACTTGTGGGAGCTGCCGACCTCTGCCCTGTGGATCCCAGAGATTGAATTTACATTGTGAGACTTAGCAGCAATCACCTTTCCTTATGGAGCCCTCTTGCTGGCTCTGGAATACCTTTGACTCCTAGTTTTGTTTGACACCCTAAAATGACATTGGGGAAAACCCTATCATGAATCTTGCTTAACAATGGCATTAACTTAGATTATTATTATTTTTTTTTACATTTTTATTGTTATTTTTAGATGGGGTCTCATGTAGTCCAGGTTGGCTTTGAGCTCACTAAGGATGACTTTAGACTTCCAGTCTTCTGCATCTGCTTCTCAAGCTTTGGGACACCAGCATCTGTCACCACACCTGCTCTCTAGAGCACCTGAGGTGGAGACAGAGCTTCTCTGTGCACGCCAAACAGCACCATGAGCTGAGCCCCAGCCACCAACGAGGACTGTATAACTCAATGGTCAAAACACAAAGATGGGCTTGTCATAATCTTTGGGTTCTCTGTTCCTCACTATCAACATTTTGATTTAAAGAGTAGCAAGTTTTATATCTTTTAGACTAAAAACAAAACGTTAGAAGACATGGGCTGATGATAAAGAGGAAAGGAAAGGAAGGAAGAAAGGAAGAAAGGAAGAAAGGAAGAAAGAAAGAAAGAAAGAAAGAAAGAAAGAAAGAAAGAAAGAAAGAAAGAAAGAGAGGAAGGAAAAAAGGAAGGAAGGAAGGAAGGAAGGAAGGAAGGAAGGAAGGAAGGAAGGAAGGAAGGAAGGAAGAGAGGCCAGGCATGGTGGCGCACTCCTTTAATCCCAGGACTCGGGAAGCAGAGGCATTTTGTAGACCAGGATGGCCTCGAACTCAGGAATCCACCTGCCAACTGTTGCGATTAAAGGTGTGCACCACCACTGCCCGGCTGTATATGATTTCTAATGAAATATTTTGATTGATTGATGATTGATTGAGACACACTGTCACTATGTATCCCTCACTGGCCTGAAACTCTCTATATAGACCGTGCTGGCCTTGAATTCCCAGAAATCCGCCCCTTTCTGTTGTATATGATTTTAAAACACTTGTTGAGAGCTCAAGACAGTTTTGTGTAATTAAATGACTACACAGGTTTCCTTTGCTGCTCTGATCAAACCCAGGCCTTGACCATGCTACACAAACTTTTTCACCTCTGTGCCCATTGATGGATTTTATTTTCTTTTTTCTCTTTCAGGGACAAGGTCTCATGTAGCCCCAGCTGACCTAGAACTTCCTGTCTATCAACAACTCACTACTTAGCCAAACTTAACCCAGAGCTTCTTTCTGATCCTTATGTCTCTGCTTCACATTCTTCTGGCTTAATTCTGGGCTGGATATCAAACCCAGAATTTCTTTTTCTTTCTCTTTTTTGAGGGGGTCCAGGGATTAAGGGCTCCCAGCTTCATTCTTTATAAGTGAGCACCCTACCCACTGTGCCATGGCCCAGCCTTTAGTTTTTATGTACTTCTATCGTTTAATAGCTTGGCAAGATTGAAGAAACAAAATTATTTTCTACTTTTGTTCTTCTTGGAGTTTTGGTCCTCATTTTTAAAAAGTCTACAGTGCCCTGCATGATGGTACATGCCTTTAATCAAGCACTTAGGACATAGTAGGAACTCAGAGTCATCCTAGTCTACAGAGCGATTCTAGGACAGCCTGAGCTACATAGCTTGCAGAATGCTACGGGGTCATAGGTTTTGTTTGCTTGTGTTAATTTAGCCCTTTCTAAACATAAAAATCAAGTGAGGTGGTGGCTGCACAATCCCTTAATCCCAGCACACGAGAGGCCGAGGAAGGCAGATCTCTGAGTTCTCTCTCAGCTAGCCTGGGCTACAAAATGAGTTCCAGGATAGCCAAGGCTATACAGGGAAACCCTATCTTGAAAAACAAAACAAAAAGACAGACAAAATGATGCCATTGTTTGATTCTTCTTGGTTTTATCCACTCCCCGGGGGTCAGATAGAAACAAAATTTGTGCAGTCCAAGTTGGCGCCATACTTTATACAGCTCAGCCTCCACCTACCAAGTTACAGGTTTGTTCTACTCTGCCTATCCTTAGTCATTTTGTTTGTTTGTCTGAGATAGAGTCTCTATCTTTAACCAAGCTGACCTTGAACTCTTATCTTTCTTTGTGTTTCTGCTTTCTGGATGGCCTGTGTGAACTTTTAAAAAAGAGGGGGAAACTTGTGTCTGTATGAGGGGTGTGTGTCAGTGATAAGCACTTGCCCAGGAGGTTAGAGACCCGTCTTTATTTAGTCAGGAAACACACACATACACACACACACACACACACACACACACACACACACGCACGCACGCACGCACGCACGCACACACTTGGGGCAGTTTGGGTCCCAGGAATGCACAACAAAACCTTCCCTCGGTTTGGGCGAATGACTAGTCTGAAGGATCTCCCAGATGACGAAGCACGGTTGTCAGTCGTTGTCCGTCAGTGTTACAAATCTTGCCAGTATCTTCTGATATCTTTATAATCTTCCTAAGTCAGTTTTAGAAATCAAGTCCAAAAAGAAAGTAATCAAATTGCTATATAGCACTTTTTTTGAGATTATTATTTATTTTGTTTTATTTTTGGGGGGGGGGGGTGGTTTTGAGACAGGGTTTCTCTGTATAGCCTTGGCTGTCCTGGAACTCACTCTGTAGACCAGGCTGGCCTCGAACTCAGAAATCCGCCTGCCTCTACCTCCCCAGTGCTGGGATTAAAGGTGTGCACCACCATGCCCGGCGAGATTATAATTTAATTACAACATTTTTCTCCTCCCCTTCCTGCCCTCCAAACCCTTCATATGTCCCTCTCCTCTCTCTTTCAAATCTTTTCTATTTGTTACTGCAACTGTGTATATATATACATATATTTTCCTAAGTACAGCCTGTTGGGTCTGTACAGTTATTTTTGTATGTACATGTTCAGGGCTGACCGTTTGGCAATTGGGCAATGAACTGATGTGAACCAATGTGCTCTTCCTTGGGGGAGACCAGCTTTCCTTGGGTGCCTGTAGTTCTTTGTGTGGGGCTGAGACCGCATGAGCTCTGCCTCTTTTTTTTTTTTTTTTTTTTTTTTGAGCTCTGCCTCTTGCAGTTTGGCATGTTCATTGGTGTCATCCTTGTTCAGATTGGGTTTGAGTGGTCATGTTGGTGAGTCTTTATGGGTGTAGCTTCTGATGTTACTAGGAGACTCAATCTCACAGCAAACTCCCTGATCTTTTGGCTCATCCTTCCACTCTTTGCTATATAGCATTTACATGTGATTATATAACAGTACTGTCTATGCTCCCTGGCTGGGAAAGTGGATCCAGTCCCAGAGTCACCCATCCAGTGTCCTGTGAGTATCAAGGGCACACACCTCATCTTCTAGCAACCATTAACTATCCAAGATCCACAGGCAGGGATGGGGCCCTGTGACCCTCTCCTCACTAGCTACCTTGTTTTGCTCTTTAAGACAGGGCCTCCTGCAGCGGAGACTAACGTAGAACTTGTTATCTTTTTGTCTCCATCTCCTAAGTGCAGACATATTGGGCATTCACCATTATGCCTGGCACAAATAGACTGAAAGACAGGAGCGGGAAGTAAAAACCTTATAAGCACATGTCAGAAGCTCCAGAACTGCCCTGTGATCATCAAATTAGTCAACAAATACAAAAGTTTTGAGTGATGTAAAATAAGACAGGAGGGTTCTTTTCATGGCTTATTGCTCCTTTCTTTTCTTTTTTTTTCCTCCTTTTCCTTCCTTCCTTCCTTCCTTCCTTCCTTCCTTCCTTCCTTCCTTTGCCTTTGAGTTGACGTCTCCTGTAGCTCAGGTTGGTCTGTCAAATGCCCTGTGTAGGGGATCATTTTAACATCTGATCCTCCTGCCTTCCTCCGTCTCTCATTCTAATGGCAGGCATGCACCAGCACACCCAGCTCTTACCATGAAATCTTAAGTCAGTAGAAACTAACTCATACCTAATGCCTGAGACCCACTCAAATAGAAAAACTGGGTTGAAATCGATTTCAACAGCAACTCAAACTGAAGTCTGAGGCTTATCATGAAGATAAGCTGCAGGTCTTGGAAGGAAACACTACTCCTGCCCACAGCTGATTAAGTAGGAAAGATCACTAGTGAGTTACTGCTGACTAAGATTGGTCCAGAAGTATGTTTGGAGCCAATGCTACTTGCTTGGCTCAGAGCCTTGTGCTTGGCTGGGCCCTAAGAGGTTTTGACTCACAGACTCCTTTCAGTCAGGAGACAAACCTTTTGAGGACTCAGAGAGCAAGGTGTTATGTAGGTTCCATTGAAACAACAACAAGAAGAAACAAAACAGGGAAAAGTCATGTTTCCTACACTCAAGAGATATCAACAAATGCTTACTGAGGCCTCAGTTCAAAGCAAATCCCTTACTTAGCCCCCAGAACCTATGTAAGGGGCAGTTGTTTGTAAGGCTTTCCTTCATAACCACAACAGCTGTTCAGCATCAGGAATGCCCAGTGCCATATCAAACTTGACTCTGACACAGGCAACAGTTCAGGCATTTCAAGAAGCATACTTGAATATTGAGTGTGACATGTGGAAGAATAAGAGAAAGAGAGTGGTATCAATTCCCCAGAAGTATGTAGCTCAGAAAGATTAAGGTATGGTTTGAACCCTAGATAGATAGATATATAGAGAGAGAAAAAGAGAGAGACAGAGACAGATTATATATGATAGATGGACATAGATGGACATAGGTGATAGATACAAAGATATATATACACATGTAGATAATAGAGATAGATATATAGTTGGCAGGCAAATACACACACATATATAAATATCAATAGGTAGATGCTAGATATAGACTGATTAATATGTGATAGAGACCAGTAGGTCCACAAAAGATTGGTGAATAAATGATTAGATAAATGAGAGGTAAACAGATAAAGAGATAGGTAGGTGGATAGGTAGGTAGAGAGATAGGAAGATAGATAGAAGAGAAGCAGAAGAGAGGTCATAAAATAGCTGAGGGCCAGGCACAGTGGTATATGCCCTTATTTCTAGCACTCTAGAGGCAGAGGCAAGTGGGTCTCTGTGAAATCAAGGCAGGGCCTAAGCTACATAGTGAGTGCCAGGTCAGCCAGGGAAGCACAGTGAGACTGGGCTAAAAAAGCAAGTGAGACTTTATTACATGCTTGCTTTTACTTTGCCATATTTCAGGGAGGCTTCTAATATGGTACTGATGATACAGGGAGACTCACTTCATCCTTTGTTGTTCTCATCATTTGGGGATTTTGTTGTTATTGTTGTTGTTACCGTTCATGGATGTACGGCATCTCCCCACCCCCCTTTTTTTTGTTTTTTGTTTTTTGTTTTTTTTCGAGACAGGGTTTCTCTGTGTAGTCCTGGCTGTCCTGGAACTCACTCTGTAGACCAGGCTGGCCTCGAACTCAGAAATCCGCCTGCCTCTGCCTCCCGAGTGCTGGGATTAAAGGCATGCGCCACCACTGCCCAGCTCTTCCCTTTTAATTGTAATACTGCCCCTGCACCCTCCTGAAATAGAACCTTCATGATTTGAATGCTCAAGATTTTGTCACATAAGTGAAATGGGTCTTTAAAGGTCTCAATCAGATTGGCCTTGAATACACCATGCAGCCAAAGCTGGCCTTGAACTCATGACCCTCCTGCTTCCACCTCCTGAAATCTAGGATTGTAGACAGGAACCACAATGCCTAGCTTTCACTCCATAAGGATTGTTGTTGTTGTTGTTGTTGTAGGCAATGTATATATGGATATGCATAAAGGCCAGAAGACAATGGCAGAGACAGCTTTGTCTCTCTAGTCTTTGTCACTGCTGTATAATGTCTCATGAGTCTGCATCAGCACATGTCATTCTGTCGATGGTCACTTAGGCTGCTTCTGGTCAAAGCAGCTGGTAGTATTTTACACTCGAACATGAAATAAGCGACGAGATGAAGGCAGGTGGTGAGATCATTTTATTTCTAATCAGAACGAGACTCAGGAAAATCTGTAAATTACTGGTGGCCATGCACTGGGTAGGTAACAAAACCCACAAGGCCATTAGTTAACATAGGGCCATACTTAAAGGTTTCTGTTTGCTGTGGAATAGCTGGGGGTCAAACCCTGTGGTCCTCTCCTTAAAGTAAGACACCCTGCTTCCTAGAATAAGCAGCACACTGTCACCTGCCAAAGTTCTCCCTTGGGATGGGGAAGAGAGGCAGTTAGAGACAGTGTGGATGTGAGGTGAGACACCATGGTACATGCTGACACTGAATGCAACGACATAAACCATAGTGCTGAGACGCCTGGAGGATGGATGGCTGCCTATTCTGAGGGAAGACAGCTGCTTAGTCTTCTAGCATGTGCCAATGATTACTCTAACCAGGCTCTGATACTGCTGATACCTGTTCAGCAAGGCTGGGGAGTCGAGTCCGGGTGGGGAACCCTGAGGTGGCAAACGCTTTGGCTCAGGAGTCTGAGGCTAGCCTGCACAATGAAGTCAGACCTTGTTTCTTTGGCTGGTGGCAGAGGTTAGCATGTGATCCCCCCCTCACCCACAGCGGCAGCGTCTCCCCTCAAGAGACAAGACCTGATCTTGCTTGCTGAACAGGCTGCCCCTCCTGTGTCCCTTCGGAAGATTGTTGGAACCTTGTCTGTATGGCAGTGTAGCAGCTAACCCTGAAGACCTATCTGTTACATGGAAGATTCATGTTATATACAGCATTGGGTTTTGTCACGTTGGTACACACAATCTAGAGTCACCTGGGAAGAGGACCAGCACTAGAGACGATGCTTCCATACAGGCAAGACTGTAGAGCATTGTCTTGATCAGTGACTGATGTAGCAGGGGCCAAGCCCACTGTGGCACTGTCAGGCTTAAGCAAGTAGATCCGGTTGCATAAACAGGCAAGTGAATGGGACGTAGCAATAGCTCATCCATCAGTTAAGAGCACCGCATGCTCTCCCAGAGGTCCTGAGTTCAATTCCCGGCAACCATATGGTGGCTCACAACCATCTGCAATGGGATCTGATGCCCTCTCCTGGCGTTTCTGAAGAGAGCAGCAGTGTACTTATATATGTAAAATAATTTTTTTTTAAAAAAGGGAGGAGCAAGTGAGTAAGCTGTGGAGAGCAAGCCAGTAAGCAGTAAGTGGCGTTCCTCCACAGCCTCTGCCTCAGTTTCTACCCCAGGATTTTGCCCTCCACTCCTGCCTATTTCCTTTGATGATGGACTGTAAGCTGTAAGATGAAATAAACCCTTTCCTCACCAAATTGATTTTGATCATGGTGTTTTGTCATAGCAGAATAAATCTCATGTGTGTGTTTGTTATTAAGCATCTAGGGGGAAAGGCTACAGTATCATTCCTGGTTAGTTCTCTGATCCAAACCAGAAGGTGGGCATCCTATACCTGTAATGGTAACACAGCACACTTCCTGGAGAGGGAGGACCAGAGACATCTCAGTCTGCCTCTCCACTGCAGAGCAGCCCCAGCCTCATAAAAAGGAAACACACTTGACTTTGCTCACAGCTACTTAAGGAGAAGGTGAAAACTGCTGCTCTTTCTGTCACAAATTCCCTTGACAACCAGAGCTCGTGTGTGACATTGTGACCTCTACTCTATACTCAGTCAGTCATCAGCCCTCACAGGTCTTCCAAGTGGGAGTGGAAAACTGTACTTGTGCCAGTTGGAGCTCAGGGTCAGGTGAGCCTCCGGCAGACAGAGGCAAACCAGCTATTTGGGGGGTTCTTGTAGGTAACAAACCAGTCGCTTTGGTTCTTGCATCCACATCTGTAATAGGCCGTATGTGCTAGGCCCGTGGCCTTTGGGCCTCCTGACTGACTGACATACAGCAGCCAAGGTTCATGCACACTGTGGCCAAAAGTGTCTTGAGCTGGGGTTTTCTAGAGACTGTTCGGTCTGAATTATTCTGAAACTTTCTCTGATCTTCAAATGATAACAGGGTGTTCAGGCATTCAGGCGTTATGTTGCTTTCATAATTCTCTTCCTTTAAAAAAAATGTCTTACTTTGCCAGGCAGTGGTGGCACATGCCTTTAATCCCAGCACTTGGGAGACAGAGGCAAGTGGATTTCTGAGTTCGAGGCCAGTCTGGTCTACAGAGTGAGTTCCAGGACAGCCAGGGCTACACAGAGAAACCCTGTCTCAAAAAAAAAACAACAAAAAAAGTCTTACTTTTATGTATATTGGTGGATTGCCTACATGAATATCTGTGTAAGACCTGCATGCCTGGTACCCTTGGAAGCCAGAAGGGGGTTGTTGGAGTCCCTGGAACTGGAGTCACAATGACTGAAGGTCATCTCTAGCCCCATCTGTTTTTGTTTTGGTTCTGCTGTGTTAAGTTGTAAAGTAGGAGGAGGTGCTGGGAAGGTGTCTGAGTGGTTGGAACATGGGTTGCTCTTTTTTTTGTTTTGTTTTGTTTTTCAAGACAGGGTTTCTCTGTGTAGTCCTGGCTGTCCTGGAACTCACTCTGTAGACCAGGCTGGCCTCGAACTCAGAAATTCGCCTGCCTTTGCCTCCCAAGTGCTGGGATTAAAGGCATGCGCCACCACGCCCTGCACATGGGCTGCTCTTGCAGAGAACTCACATTCCTCTTCCAGGGCCCAAAAGGAAGGAAGCTTACAAACACCTGAAAGTTAATTTAGAAACCTGATGCTCTCTTCTTGCTCCATGGACACCAGGAACTTATATGGGTACACCTATATACATGCAACACTCATATTATACGTATTATATATACACATATTGTATATATGCATATATATACACACACATATATATGTGTGTATATGTATGCATATATATATATATATATATATATACATTGACATATGATTAAAAGAGTCAGTAATGAAGAAGGAACTATAGAGGCAGATCACTTTTTTTGGGTTTTTTTGTTTTTTGTTTTTTGGTTTTTTGGTTTTTTTGAGACAGGGTTTCTCTGTGTAGCTCTGGGTGTCCTGGAACTCACTTTGTAGACCAGGCTGGCCTCGAACTCAGAAATCCACCTGCCTCTGCCTCCCAAGTGCTGGGATTAAAGGCTTGCACCACCACACCCGGCTTGTCGGATCACCTTTAATAATAAATCTTTAACATTAAAAAAAAAAAACAACCTAAAAATTCCACTTTTAAATCTTTATTCCTTTCTTTTTTTTTCTTTGTTGTAATCTAATTCCTTTTTTTATTATTATTATTTTGGTTTTGGGCGAACAACAACAACAACAACAAAACAAAAACAAACAAACAAAAAAAAAACAAAATCTAGACACCCAGTTAAATTTAGAGAGCCAGGCTTGGCATGTAGGAATTGGCTGGCCAACCAAACTAGACTGTTAAACAGTTTGTCTTTTACTGAGATATATTTACACCGGAAAATCTCAATTCATCTCAAATTTGAATTTGACTAGGTGTCTGGTTTTTGGTTTTTTTGTTTTGTTTTGTCTTGTTTTGGTTTTGTTTCTTGGTTGTTGTTTTTTCTCTCTCTCTTTTTCTAGAGAATTTCAACAATAAAAAACTCATAGTAGTCTGGAGGTGTTATTTTGGCTTTGTTGGTGGTGGTTTTTTTTAAGGTTTTATTTTCCCCCAACTCCTAAGGATTAAGGATTAAGAATTAAGAATATTAAGAATTCTATGACCTGCTGCAATCTTGGAGTAGGACAATACCTTCATGGCTCAAATATGTCAAACAGCAGACGATACCTATTTGTCAACGTATATGGCCAAAACAAGGTATGTGGCATGATGATAGAGCCAGAAACCCGTCCCCAGATAAGGAAACAGAGACCCTGGCACACTGAGCTGAACAGCAGTGAGGGCAAGCAGAACTGGAAGCCAGCTGCCACCCGTGCTAGAGGAACAGGTTGGAAAAACGAAAGTTCACCAAAATCACAAATGTCTGAGGCTTGACATATGGCTCGGTTGATAGGGTTCTTGCCTAAAATTCTCAAGGCCCATGTTGGATCCCAAATGCTACTCCGAACCAGGCCAAAGTAGGTTGTGGTAAACACCTGCAGTCCCAGCATTTGGGAGGTAGAGGCAAAAGGATCGATGACTTCAGCCCCAGAGAGAGCAGAAGGCCAATAACGCCACTTTAACAAACAAAGAAAGAGTTAGAAATATTAAAATAGCATCACATTAAGATAATCAGGAGTTTGCCTTTTGATTGGGTCATGTGGTTTTACTTAAAAGTTAAAGCATACAGGTACACACTGGATGGTGTTCGCCTGTCTTCGGGCTGACTTGAACCGTAAAACTTTCAGAAACCCAGAACATCAGTAGAACTTTCCTGGTCAAAATGCTCAGAGGAGCCCACCATGGCCTCAATGGGCCGGGCGGTCCTTCCTTGCTTTGGATAAGGCTTTCGAGATAGGGTCGAATTCGGTCCTGCTCTTCCCCCTAACACATCCGCCCTTGCTTTCTTTGACCTGCAGAGCCCTGTGGGACATAAACGCTATTATATAACGGCCCCTCCCATCGTGCTTTCACTGGCCTTTGATAGGACTTAAAAGGTGATTACATAGCTTCATTTATTTCTTTGAATACTCAAGTTTCATGGTCATTAAAGTAATCACAGACTCATCTCGGTCCCCATGTGAGGGCAATGCGGCAGTCTCTTCTTTAACCAGGATATCTCTCTCTCTCTCTCTCTCTCTCTCTCTCTCTCTCTCTCTCTCCACCCCCCTTTGGTCATCACCTCTCCCCTGCTCGATAGTCCCCTTCCCCCTTCAAACCTACCATAAAAGACTACAATAATTTAAATTTTGTCAACGAATCATGACATTTATTCAACTGGTCTCCAAACCACGAGAAGCTGGGTCTTGCACTGTTGAGAGCAAGCAATAGCAAAGAGCAGCTCAGCAAGGAAAGGGTTAATCGGGTGAGTAAAGGCTATTTTTAAATCTGGCCCCTGTCTGCCAGGCTTGAAAATCTACCCGGTACTGTAGAAATCCTAAATTGCACTGCCCTGCACCCCACTGAAAGTCTTCAGTGCGCTGTAAGACCTCCTCAGCATGGGGAAGATTGGGGGTGAGCCACTGGAGGAGGGGCGCAGTCTCGGCCTTTGTGCTGCAGGCCAGTCACGGAGGTCCTGCGGAGAAGGCGCACAGAAACCCTCGAGGCCCGCAGGAGCAGCCCCGCACAAAAGCGCGTTACATGCTTGCAAATCGCCCCACCGCTGTTATTTTATTTACTGTGGCCTGCGGGACAATTGTTTTCTCTTTGCAAAAATTTTCAGCCTCACGGGCTTTTCTCCTCCTCTGCAGCCATGGTCACTTGTACCACGAGGCCACATAGAGAAGTCCGTCGTCCTTACCGCCCCCCCCCCTCCCCATCTTCCTCAAGGAAGAGGAAAGATCCTGCCTGGGCAGGAGGCCACGGGAGGATGCGATCGATGAGTGCCCGCGTTTTGCTTTTTCTTCCAGGGAGACAAGATTGGAGAGCTGTGTGTTCCAAATAACAACTATCAGTCTCGTCTGGTCTACGTTGTTCTGGCTTTATTTGATTACTTTTGTTAGAGATGATGCCCATACTTTTCCTTGGGAACTTATTTACTGGGATGAGAAAAGGGAAAAAAAGGTCACATAAACTTCATCTGAATCAATTTTGCATCTGTAAATCCCAGTGATTTTTTTTTCCCAATTCTAAAATCGATATAAATGTCATATCATGATGGCTAGACATATGTTGTGAGTTTGACGTTTCTTTGCTTGGAAGGTTTGGAGGAAAAGAAGCTACCAAACCTAGTTATTTTTAAAACTCAAAATGGGTGAGGAATTGGGAACGGCCTGCTTGGTGGGTAGGAGCTTGCCACAGAAGCCTAGGGGCCTGAGTTCGATCCTGGGAACACATGTGGTAGAAGAGACCCAACTTCACAGTCATTCTCTGATGTCCTCCACAAAGGATCCATGACATGTATACACACACACACGCACACACTCGCACACACACACAAAATAATAATACATAAAATTTTAAAAATAAAACATCTCTGGGTGCAAGTTCTTTTTGTTACTCTCGTGTGAGGGCTTTTGCTGCAGCTTGCTTTTAAGACTCTCACAAGATAGCCTTGACTGGCCTGGAAAACACAGATTCACTTCCCTCTGCCTGCCTCTGGAGTTATGGGATTATAGGCATGCACCAATATGTCCCCACCAGTCTGCGGGTTTTGTTTGGTTTTGTGGTGTGTGTGTGTGTGTGTGTGTGTGTGTGTGTGTGTGTGTGTGTGCTTGCTCTAGATGTTCTCCACAGCTACAGCTTTCAGGACACTGATATGTCATATATCTCAAGTGTATACACACTTATGTACCTAGTAGGAGTCCCGAGTCTAATCTCATGGCTAGAGGGCAAAGGTTGCTTGTCCTATCCTTTGATGGATAATGCTTATTTGCTCCTTGCTGCCTAATAAAACAGTATGAAACTTGATTGCCTGAAACAGCTGTCATCCTTTCACTTCTCATGGAGCTGTGGTTCAGTTACCTGAGCATCCTCTGGCCCCAGTGGAATCACTAAGCCGTGTTATCTGTAATCCACCCGTTCTCAGCCTTCAGAGCGGTTCCTCACACAGTGCACAGGGAGACGTTGGTAATGGTTGGAGGCGATCAGTAAGTCATGCTACTTGACTGGTCAAACAGAAACCCATGCTTCTCCTCAAGAAATCTCCCTGCGGTTTTGGCATCCCGCAGCACGGTTGCAGGCTAGAAGTGTGTTAAGTTAAAGGGAAACGCATAGCCCTTGTAGGCTCAAACCTTGAACTGGCCAAATCCCTCTCTGTCATATTCTATTGGGCAAATCAAGTTGTGAGTTCAAACCATCCACAAGTGGAGAGGCTAAAAAGAGTGTGAGGAGTATGTCATTTTATGGCATCAATATAAAAAAGCAAAACAAAAAGCATGAGATGGTCCTAGAAGAGAGCAAGGATGATGCTCCATCATCCTCACGCCAGCATCTCTCTGAGAAGATATGGGGACAGAGTCACAGAATTGGGACTGCCTTTGTCCTTCCTGCTTGGTAAAATCTTGCTTGGGAAATGTACAAAGTTCTTTTTATTTCTTTCTTTTTTTTTTTTTTTTTTGGTTTTTCCAAGACAGGGTTTCTCTGTGTAGCCTTGGCTGTCCTGGAACTCACTCTGTAGACCAGGCTGGCCTGGAACTCAGAAACCCACCTGCCTCTGCCTCCCAAGTGCTGGGATTAAAGGTGTGCGCCACCACTGCCTGGCTCTTTTATTTCTTGAGGTTATAATTACATCCTCTATTTCCTCTCTCCAAACCCTCTCATATACTTCCTCTTGCTCTTTCAAATTGCTTTTCTTCTCATTAATTGTCATTACATACATACATACATATATGCGTGTGTCTATACACATATATTTCTATACATATACATGTACATATACATATACATATATTCCTGCTCAGACTGTACAGTATTACTCGTATGTATGTGTGTTTCAGGGCTGCACTTCGGCATTGGATAAACAGCTCATGTGCTTTTCCTTGGGGAAGACTATTCCTGCCACTCTTGCTCCTGGTTGCCTGTAGTTCTTTGTACAGGGGTGAAGCCTTGTGATCTCCTTCCAAACTCATCTTGGTCTGTCCATTCCTATCATCCTTATTCAGCTCATATTTAATCAGTCATGTCCTTTAATCTTCTCAGGTGACATTCCTAGGAGAGAGAGCCTCACAGCCGCCCCCTCCCCCACAATTCTTTGGCTTTTACAATCTTTCTGCCCAGTGTTCTGTACTATTCCCTGAGCCTTAGGGGTGTGTGTGTGTGTGTGTGTGTGTGTGTGTGTGTGTGTGTGTGTGTGTGAGAAGGGGTGAGGGTGGGGTTATAGCTGTAACCAAGTAACTGGGCCCCACGATTCTGCAGTGTGATTGGTTGGGGTTTTCTGTTATGATCTGTTGCAAAGAGTTTTCTTGATTAGGGATGAGGACTACTCTTAAGAAGCTAGATCCTGAAAAACGAATGTTTTGTTTGTTCCTTAAGGTTTTGGGTGCTGGTGCAGGCCTCTTATCTCATCAGCTGGGAAGTAGGCAAACTTCCAATTCACAGTGAATTTGAGGCTAGCCTGAGATATAGGAGTCCCTGCCTCCAAAAAACAAAACAAACAAACAAAAAAAACAGAACCAAAAGCCAAACCTATCCCAGGGAAGGAGAAGCTGCCTATCTTTATGCCTTTCTCTCCAGTTTATGTGGTCTGCTTCTCCAAGGCCAAGGCAGAGATGTGGCCTCCTGTTGGGGCAAATGAGCAGCAGGTAACAGAGCAGGTAACTCTTGTTTGGTAGCAGCGTGGTAGAGTGGCAGTGGGGGTGGAGCAGAGGAAGTGTGTGGTCTCCACTTAGCTGTTTTTGTTTATTTGTTGTTTTTAATCTTCCCTTTGCCCACCAGGAAGGCATCAGGAGTTGAACAGGTAACTTGGGCCTGAGCCAAGGCTCAGGAACTAGTTCTGGCCTTTGGTTTTTGTTTTTGTTTTTCGAGACACGGTTTCTCTGTATAGCCCTGGCTGTCCTGGAGCTCACTTTGTAAGCCAGGCTGGCCTCGAACTCAGAAATCTGCCTGCCTCTGCCTCCCGAGTGCTGGGATTAAAGGCGTGCGCCACCATGCCCGCCTGGCTAGTTCTGGCCTTTGGAAGGATGGCATGCCCAGGACAACAGAGCAAGCAGGATGAGCAGGGGCCAGGGTTCCCAGTTCACTGATGAGAGCTGGAGAAACAGCAGCCTGCTTAGCCTCCTTACCTAGAGCTCAGTTTTGGTCCCTGCTCTGCTTACAAAGCTGCACTTGGTGCTTGGATCGAAGGAAAACACGGGAGTGCAAGCTAGCAAGTGACATCACCCCCCAGCTCTCCCTCTGGCTTTTACACCTAAATTGCTCCAGGTCAGTCCAGCCAGAAGCTTTTGGGATCTCAGCTCAGTCACCTTTCTGGGTCTTTCCTAGCTGGGGATTCCTGGGGTAGGGGACAATGTGGAAAGGTCGACCAGAGTGTACAGTGCTGGCTCTGGAGGACTGAGACCTGACCACAAGATGGTGGGGGGAGTGAGGTCCGCACTCAGCTTGGAGGTTTCTGGCTGGGGCTTCTCACCTGTTCACACCAGGGAGGATCAGGAAGCAGAGACAGCTGGGTTCTCACACCTCATTTTGTTGTTGTTGATTTAGGGAAGTTTGCTTCTTGCTGGTAAGCACAATAGGTTTCTATCTTTTAAGCGTTAATATTCCCAAGTCTCAAGAAAAATCCCCTGTCATAGTAGCTTGAGCAATAAAAATATGAGGCTTTTATGAATGCTGGAAGATGAATTTTACCTGATTACAGTCCAACATGTCTGCTCGCTTGTGGTTAAGGGTCTCCTCCCAATAAAAAGAATCTTAGACATGACTATAGAGACCTGCGGACAGACTTAGAGCATCCAGGATTGCACAGTGCCTGAGGCTAGACAAAACAAGATTTCTGTTTCCTTCCTTCCTTCCTTCCTTCCTTCCTTCCTTCCTTCCTTCCTTCCTTCCTTCTTTCCTTCCTTCCTTCCTCTCTGTCTTTTTCTTTCTTTCTCTTTCTCTAGCTCTCTCCCTCCCTCCCTCCCCCTTCTCTCTCTCTCTCTCTCTCTCTCTCTCTCTCTCTCTCTCTCTCTCTTTCTTCAGATATAGTCTCATGAGTCCCAGGCAGCTAAGGATGTTCCTGCCTCTACTTCCCACCTCTACTTCCCAAGTGCTGAATTATGAATACTGTGCTCATGGAAGAAAAAAAAAAATCCCATGCCCGCTTTCCTCAGTGCCAAGGTTGGACCCCAGGCTTTGTGAGTGCTAAGTGTGCACTCTACTGCTTGGGCTATAGTCCTGGTTCTTGACTTTTAATTTTGATATTTTTTTTTCAGAGGAATGAAGTGTCTTTCTACCCAATTCATATTTGCAGCTCCTTCAAGCCCCAATTTCTACTGAGATGTCTCCAGTCATGACGTAACTCAGGAAAGTGACAGTTAAGGCTGTTTTGAGCTGTTCGACAATTTGAGTTATGTTGGGGGCTTCTCTTGGATCTCTTTGGTCCTAGGGATGGTTGAAAATCCTGCTGACTCCATGGCATGTGTTTGCCTCATCTGCTTGGGATACTGAAAACACATGTCAGGAATGGTATGGTCGGGGCAGGAAAGATGGCTCAGCTGTTAAGAGATGGCTGCTCTTCCAGAGGACCCAGGTTTGATTTCTAGTACCTACTTGGCAGCTCACAACAGCCTGTAACTCCAGTTCCAGAGGATCCAAAACCTTCACACAAACATGCATACAGTCAAAACACCAACGCACATGAAATCAAAATAAAAAACAAACAAAAGGATGGTGTGTTCCAGACACCCAGAGCTCTCCTTGGGGCACAAATTATTTCAAAATTTCTCCCAACTTTACGGGATGTCCCAGAGGTCGCTAAGTTTGAGAGGGGAAGGTTAAGGCTGAGCGGTTGCAAGAGCTGTTCTTTCAGGGCTGATTGTGAAGATAAAAATGATAAAAGGTGTTTTACAACACCCTCTAGCATCCGCCTGGGAAAACCAGAGACCCCGAGGGCCTCTGGGTGGGGTCTCTTGAGCTTGGCCTAGGGACATGGCTGACCGAAGCTGTACTGTAGAGGGGAAGGTAGAGGGAAAGGTGACAAGGTCGCAGCTGGCTTTTGGGTTTTATTTGTTTGTTTAGAAGTTCTCCTAGCCTGCCTGGATTTGCTGCTGTCCCCCTGCCTCACCTTTCCCAGTATGCGGATTGTAAGTCAGGGCCACCATGCCTGGCATGGACATTACTCTTTCTAAATGAAATTAACCAATTTTAGAGAGGGGTTAATTTTTCTATTTTTTTCTTTAAATGTGTCATGTAGTTTTAATCATTCTACAGGCTCCAGCATAAGGCTGGAAATAGCAGTTGAAAGATCTGAGTCTAAGCGGGCGAGAAGGCTCAGCAGAGAAGAGCATTTGCCACTCTTGCAGAGGACCTGGATCCAGTGGCCAGGACCCACATGGAGGCTCACAGCCATCTGTATCTCCTGTTCCAGGAATCTGATGCCTTCTTCCAACCTCCCCAGGCCCAGGCATGTATATGGTACACACACACACACACACACACACACACCACACACACACACACCACACACACACACACACACACACACACACACACAAAGTGCTTATAGACGTCAAATCAAAAATAAAATCTTTTTAAAACATATAAATAAATATCAGAAGGGAAAAGGTTGATGTGGGGAGCCTACATCTTAATACCAAGTCCTAAAATGTCCTAAAATAACTATGGCTTCACAGGTAAGGGCACTTGCCCCAAGCCTGACAACCTAACATGAAACTCTGGAAACCTTATGTGGAGAGAACCAGTTCCCACAAGTTGTCTTCTGACCTTCACAAGCATGCTGTGGTATGAGTGCACATGTGTGCGCACGTGCATACGAGCATGCGCGCGCGCGCACGCGCGCGCACACACACACACACACACACACACACACACATATTCTAAATAAATAACTAGGAATACCATCATTTCATACCCAATAACACAGTGTTATCATTCAGCAAATGGTCCACAGTACTTTCTAGTGGCCGACCGGCAATTTCATATATTGATAACTGTCAGGAGCGGGTTGCGGTGGTGGATGTCTTCAATCCCAGCTCTTGAGAAGCAGAGGCCGGCCAGGAACTGTGAGTTTGGGAATAGCCGAGGCTGCATAGTGAGTGCCTGTCTCAAAAAGAAAAATAATAACAGTAAAAATGAGGGGAAGAAAAGTGTTAGAAGAAAAATCCAGCCAAGGTGCGGGTTTGACCCGGGTGAGATAGGGAGCCCTTAGAGGGTGGGGTGGGGTCGAGGGTAGGGAGTTCAAGGCCAGACTGGACTACAAGTGAGAAGTGGCCTCAAAAATAAACAAGATAAGGGCTGAAGTAGAGTCCACAGAAGGCCAGAGTTCTAGCGGCTTTAGACCAGGTAGCGACTGTGTCCTTGCGAGAATGTCCTTGAGCAGGAGGAAGCTTAGTGACCACCTGAGTTCCCAGCAGTGCAAACAGGAAGTTCAAGAGCCCGGAAGTCTGCGTAGTCTGGGGATGGATGAGACCTGAAGTTTCTGACTGAGCCCAGCGTCCCCTTACAGCCCAGCCTACTGCACCTCCGTAATTGCGACTGGTTCTCCTACCTGTGTGTGCTCCTCCTGTGAGGTACTGTAGGTTAGGAGAAAGCTGTGGTCTTCTGGAGGAGGTTTGAGGGGACATCACCAAGGAGCCTCATCTTTTTGTGATGTCATTCTCGTGACTCCACAGCAGTATTTCAAGAGAAAGATCTGGATTTCGGTGCTTCCTGAATAGCCACACGCTGCTGGGAGCCGGCTTCCCAGTGCACAGAGTCATAGGGCACTCCCAGGAGAGCCGAACCAGCACCAGGGCATCTAGGCACATCGAGGTCGGCTCTGAGGGTCTTAATAAAATAATGTTCAAATGAAAGCTCCATGATAATCTTATTAGAATTAAAAGGAAAACCCCAGGGCAGGAGAGCTCTAGATCTCAGTATCAGCCCGAGGAGGAGAATGGGAAAGAGGAGAACGCTGGGTCTTTTGGGTTAATGGCTGCAAGGTCCTTCATAAGGGACAAACAGTCATGTGGCCGGGAAGGCAGCTTTAGAGAAGTTAGGAAGCCCGAAGTATTAGAGAAAACATTCTTAGTTCGGGCCAGCGACTAAAAGAAGAGATAAAGAGAAGGGGGGCGCTGTACTCTAGGAACCTCTAGGCTGCACATCTTGACTGCACTGCACCAGAGTCAGGAATTCTGGGAAAGAAAGATACAGCATTTCAATAAAGGAAAATGGTCTCTCTAGCCCTGGTTAAGATAGGCCAATCTTCCTATGGGTGTCCCTTGACCAGGTGTACAGCTAGAATATTATATCTCCACATCGACTAGCGATTCAATTCCCTCCGCCGCCCCCATTTTACTTCTTGTGTTTTTATTTTGTTTCGAGACAGGGCCTTACTCAGAGACCCTCCTGTCTCTGCTTCCTTAGTTGGGGGGAGGGGTGTCAAAAGCCTATGCCACCATTCCCAGCATCAGATTCTATTCTTTTGACTGATTTTCCATTAATGGGCTTTTACTGCTAGTCTAACTAACACCAGCATTCTGTAGATGAAGAAGAAGACTGCCAGGAACAGAGCCCAGGACTGTCTGAAGGCGGGCAAGGGTTCTGCAGAGGGAACCATTTACATTCCCAGTTGACTTTCAGACAGGTTCTCCTTATCCTGCCCAGGCTAGCCTTGATCACGTGACCATCCTCTTTCATCATCCCAACCCACCCTGGGGTGATAGCCTGCCTCACCCTGCTTGACTCCATGAATTACCTTCTAGAAAAAAAAATAGATTTAAAGTATATTTAAGGGCAAATACCTATTAGTACCCTAGAACTGTAAGCCACAGTGACAAGGTCTGCCCACAGTTTACTCTGCCAAGCTCGACAGCACCATGACACACATCATAACTTGCCCATTTGTTTTCCACAAGAAGGTCTCAAGAGAATAGAGTGTATCCTTCCTCTTCCCATGGGCTCCCCAAACCCCAGAGGACTCTTTTACCTGTCAATCATTTCCATTCCGAAGCTTACAGACTGTCTTGGAGGGCAAGGAAGGGTTTGGGCCACAACAGTGAAAGAGCAGTGTAGGGCCTTCCTGTTATTCACTGGGGAAAGAGCAATCATTTCTGGGGAAAAAAACAAAACAAAACAAAAACAAAAAAGCAGAGAAAGGAAAAGAAGTGTAAAAGAGAACCATCCCTAAGAAGCAAGGCCTTTTGTTCTGTGGTCGGACTTAGTTCAGTCAGCAAGTCTGGGCCAAGTACACTGTATCAATGCTGTCATGCCTGCAGGAACAGGGGAGGCAACGCCAACTGGGTTGAGGGTGACAGCCTTGGAAGAACCATTTTAGGGAAGCTGGCATCTCCTCAATACCCTCGAAACGCTAAGGAGCTTCAGATCTACCCACCAAGCTTCTCGATGCTGGCACACACCTATGCATCCAGGACGGGAAAGCGGGGCAGTTAACGTGACCTGAGCGCCATAGTGAAATCCCTTCACAAAATTCCAAAGGCCAATCAGACCCAATCAAACAAAGCAGAAGCGAGTGTGGTGGACCTACCTAGCAACAGCTGCAGCCCTGAGTTCCTGGGTTCGACTTTAATGTTTGACTGCCATCTTTCCTGTGATGGGAGGCCGGGTGCAGGACACATACATCCACTTAAGAGTTGCCGTTTTTGGAAGGCTGTAAAATATAGAATTAGGAAAGTGGAATCAGTTAACCGAGGGGGTGGCGGTAGCCTTTCAGAAGAGGGTCAGTGCGGTGCAACCTCCTTTTCCTATCTTGAGTTCACAGTCTTCCACACCTGTGTGGTTTCCTTCCCAGGAGAAGCCTAAGTGTTCTGGAGAGAAAGGAAAAGAAAATCAAAGCCTTCAGAAACAGCCCTGCCAATACTGATCTCTTAGAGCTGAAAAGGAAGGTTCTACCTGGAAGAATTTAAATGGAAAAGAAGGGAACTCACAGTAGAATGTAATGTGCAAGACAGAAGGAGAAATTATCACGCTTGTCCAGTCGAGCATGGTAGCACATGCCTGAAATTCCAGCACTGGAGAAGTGAAGGCTAGAGGATTAGTGACTCAAAGCCAGCCTTGGAAGACAGGCAGGAGGATCAGTAGTTCAAAGCCAGCTTGGTTACAGACTGAGTTCTAGGCCAACCTGGACCATATGAATCCCTGTCTCAAACAAACAAACAAACAAACAAAATCCAAAAGGCCCAACACCAAAATTCTCTACTACTTAACTGCTGAGAAAGGTGTGCTCCCCTCGAACGTCATGTTCAATTGGCCCCAACAGACCCTAGTATCTTCTAGTCATCAGCTTTTGACTAGCTATAGCACCAGATGTGAGTTCCTTCCCCTAGAGTCTTGTGCCAGGAAGCATTTGGGAACTCCAAAAGACCACCAAGGATCCGATATAATAGCACTAGGCTCTCTTTATTACAAGTTCAGGCTTGGGCTCTCCTCCAACCCCAAACCCTCAGCAGGACAAGGTTTTATAGGAAAATAGGAGCAAGCAAGGGGGTGAGGGAGGCGGTGTCCAGTCTGTCAAGTATCTAATAGAGTGACTATAAGCCGACAGGTGGATGCTCTGAAGCAAGATCGTATACAATCACAAATAATCTGACAGTATATTGGAAACAATCAGACTAATCTTTGATTAACTGTTGCTAGGAAGTAGCCAGGGAGTAACTCTGGCCAAGGACAAGGTGTGAGGTCCTTTCTGGTGCCTGGGTGCAGCTTGGGTCTGCAGGTCAAGTTTTCAAGCTGTTTTTCTTTTCTTTAAGATGGAGGCCTGTCCCAAGATGGAGTAGGTTTGGCCTCTCAGGATTGGCACTGATTCCAATCAGAAAGTGGTTGGTTACCCCCATTACAAGCTTGCCTTCTAAACGACTACATCTCTCTCTATCTTAAATTGTCTCTGTTGTAAGCTGTGGTCAGAGAAGCTTTTAAGGTGTGACTTCAGACCAGGGAACTGGTCAAAGTGCTAAGTGTCAGTGGTTCTTGAAGGCTCAAGGCTCAACCATAAATAGGACATCTATCTCACGTCCTCAGAGAGCATCATAGAAGAAAAGGACAGAAAGATGGTATGAGCTGGAAGGGATGGACTGTTGTATGTGTTGTCTTTCGGGTACAGCATGAATTCATAGCAGCCGTAAATATCTGCAGAAGACCTGCACAATATTGGGCTCATCAACATCTATAGGTAACTACTGGTTACTAAGGAAGAGAGATACATTCTTCATTGTTGTAACTACAGGTAAGGTGCTTATGTTCCTATAAATAATCTCTCACCCATGATCATATATTCTACCTAAATGAAACTCCTTGGATCAAACAGGCACTCAGCATGAAGGAGGGGAGATGAACTGGGACTAAAGCCCTCACTGTTTGCTTACTAACTCTTTCTCTCTTGTTCTTTGTGGGGACAGGGTCTTCCTGTGTAGGCCTAGCTGACCTACTGCAACTTACTAAGCAGCTCATACTTTCCCTAAGCGTGCAGTTATCCTCCTGCCTCTGTTCCCTTAGCCCTAGTACATCTTTCTAAAAGGAAATTAGTAGAAAAGCGTTTTGGCTTGAGGCTTGAGAACTTTGAAACTTTTCTAATTTTATGCTTAAAACCCAATAGTTAGACTAGATGTGGTGCTAGCTAGTTTTATGCCAACTTGACACAAGCTGGAGTTATCTAAAAGGGGGGGAACTTTAACTGAAAAAAATGTCACCATAAATTCCTGCTGTATGGCAGTTTCTTAATTAGTGATTGATGTAGAAGGTTCCAGCCCATTGTGGGTGGTGCCATCCCTGGGGCTGGTTCTGGGTTCTTTCTATTAGAAACCTGGCTGCACAAGCCACGAGGAGCAAGCCAGTAAGCAGCACTCCTCCATGACCTCTGCATCAGCTCCTGCCTCCAGGTTCCTGCCCTGCTTGAGTTCCTGCCCTCACTGCTTTTGATGCTGAACTATGCCCCCCCATCCCCCCCCCCAGGTTGCTTTTGGTCATGGTGTTTGATCACAGCCATAGAAACTCTAAGACATACACACCTGTAATCAGGAGGTAGAGGCAGGACCAAGAGTTCAAGGTCATTCTTGGTTATTTAGTGAGATTGAGGTTAGCCTGAACTATGTAAGATCCCATTTGCCAAAAATCCAAGAGGAACGGAGGGGAAAAAAACAAAACAAAACAAACAAACAAAAAATAGAAAATCTGGGGCAGTTGTTTATTATATTCTAGCTCCGACACATTTGGAAAACTTGTATATTTATGTAAAGCTCCAATATCTGGTCTAAGGGCTACTACTCAGTATGGTAAAGATGTTTGTTGCCAGTCCTGAAGACTTATGTTTGAGTGTTGGATCCTACCTGGTGGAGAACCAACTTTCACAAGTTGTCCTTTGACCTCCACAGGTGGTCACATTCAATCAAACAAAACCCTAGTTATGGACTGCAGAGATGGCTCAGCCACCGACTGTCTGTCCGTTGAGAGCCCTTGCTATCCTTGCAGAGGACCCACACTGGCTGCTCACAGCTGTCTGCTCACAACTGTAACTCCAGTTTCCAGGGAAGTTGGTGCACATGTATAACATGCAGGTAATCACTCAAACACATGAAAATAAATGGTTCTTTAAAAAGCAAAAAATAGGGCTGGTGAGATGGCTCAGTGGGTAAGAGCACCCGACTGCTCTTCCAAAGGTCCGGAGTTCAAATCCCAGCAACCACATGGTGGCTCACAACCATCCATAACAAGATCTGATGCCCTCTTCTGGAGTGTCTGAAGACAGCTACAGTGTACTTACATATAATAAATAAATAAATAAATCTTTAAAAAAAAAAAAAAAAAAAAAAAAAAAGCAAAAAATAAAAACAAAGTTTTAGATGGTCTTGTCTTGTGTGTGCTCTGTTGCCTAATCTCTACCGCTATCAGACAAAAGGTCTCTGCACCCATTTTCAAGGGGGGGAAAGTAAGACTTGTATGATAAATATCCAATCTCTGGTTGATATGGAATGAAGAAATCACCTGCAGTTCACACACCCTTCCCTACAAAATCTTCTTTGCTCCTTTGGACAAGCAAATAATTCTCTTCTTCTCTTTTTCCAAACCAGAGGGACCTTAATGCCCTCGGTTAGAGAGAATCCTGTGTCTTAAAATATTAATGGTTCATGCATGGAGAGAGAAGTAGTTTTCCAAACCAGCCACCCTCTCAGGGGTGGGGTGGGGGGCAGGGGATTCTAAAAAGCCCAATATGCCTGCTTTCTTCACCACAGTCCTTGCTAAGAGTCATAAGCCAAGAGATAAAACAAAAGGCAAAAATTAGTTTTGTTCTCAATCTGCCTTGGTGGCCTCTCAAAGACTTCACGTCATTACCTAAACGGTGGATGTATGTTATGAGCAGAAAATCCAGAAACAAAACTAATTAAAAGTGTTCAGCTGAGAGATGGGATTGTCTGTCTTCTTCCTCTCCTTCGGTGTCTCTTCCTGAATACAGGCAGACACAGATTCTGGCCCCCAGATTTCTCTCTGCAGAGTATACTTTACCTTTTGGATAGGACTTTAAAGTCTTTAAACAGCTTGAGACTTACAGTTTGCCACGGGAGCATGAAGCAAATCCCTGTTTCTAGTTTTTGAACCGGGAGCTGGAGTGTAAGAACCCCTCGCAGGAAGTCGCAGGCGGTGGGAAAGGGGAAACAAGGTCATTTTCAACCATGCACATTGAGGTTGAACCTTTAAAGTCAATTCTAAATTTAATTGAAAGCCGAGGGCAGAGAAGCCAAGATCGGAGCGATGTGGTGATTTATTCTGAAGCCTGTAAGAAGTCGCGCGGCTAGACGTGGATGAACTGGGGCTTTAATAAAACGGCACTGGGGAAAGCCGCGGGGAGAGGCACAAGAATGGGAACTGGGCTAGATGAAGGGTCCCCAGGCCTGAAAGGGATCCGGGGTCTGCGTGAGCACTGTTTGCCCAAACTCGGCTGTTTTTCTACCGGGATGGATGCACTTAAGTGATCACATCAAAGAGAAAACCCAGGATCACATGAAGCCGGACTCAGTACACAGTGCATTTTGCATGAAATCCTCAAGTGTCCAAATTGCAGGAAAGACTGGAGCAGAGGGTGTCCAAGACTTGTCTAGTAGTGTTTCTCTCTGAGATATAGGTGAAGAGAAACGATCTTTTATTAAGGAACTGCAGGGCTCAACAGCTGTGCTCCCACCAAGGTCTACAAGTGTGCTCCCTTCAAATGATATCGGGCCATTCCTACAGAAAAATCTCTAATGAGTCCTCAGAACCAAATTTTCCCCGTTGGCAGTTGGTTCAAGAACAATCTTTCCAAGTTAACAGGGGGAAAATACAGAAAGCTACCAACAACCTCATGTGAGAAAGAATAGGATTGACCACGGACCTCTTGGGTTCTAGGCTCCTGGGTTTCCCAGAGGCCTGCTGACCCTCCTGTGGTGGGCTATGTGAGCTGTCTCTGCTCTCCAATACTGGCAGGCTTTTCCTGTTTCATCTTATTTTAGTGTTATTTTACATTTTCTTTTGAGAAAGGGCCTGGCTGTGTAGTTCGGACTGGCCTGGAACTCACTATACAGACCAGGCTGGCCTCAGACTTGCGGTGGTCCCTAGCCTCTGCCTCCTCACCACTGGGGTTTCACATCTGTTCGCCCATGCTGTCTCTCTCTTTTAGATCAGTTTCTCATGATAGACAGTCCTGTAACTCCAGCTCCAAGAGGATCTGAGCCTTCAGGCCTCTGAGGGCAACTGTGTTCACATGCGGCTGCCTCAGATCCTCCCCTCCCAAGCACATAATTAAAAGTAATAAAAATCACCTTTCCTGCCCGGCAGTGGTGGCGCACGCCTTTAATCCCAGCACTTGGGAGGCAGAGGCAGGCAGATTTCTTTCTTTTTTTTTTTTTTTAAATATTTTTTATATGTAAGTACACTGTAGCTGTCTTCAGACACTCCAGAAGAGAGCATCAGATTTCGTTATGGATGGTTGTGAGCCACCATGTGGTTGCTGGGATTTGAACTCAGAACCTTTAGAAGAGCTGTCGGCGCTCTTAACCGCTGAGCCATCTCACCAGCCCCGGCAGGCAGATTTCTGAGTTCCAGGCCAGCCTGGTCTACAGAGTGAGTTCCAGGACAGCCAGGACTGCACAGAGAAACCCTGTCTCAAAAAAACAAAAACAAAAAACCAACCAACCAAACAAACAAACAAGCAAACAAAAAAATCACCACCCCCTCTCCCCCAAAGATAAGGTTTGAATGATCCAGAAAGTTTGCCCCAAGCAACGAACCTTGCTGAAGGGTGTTTTTCAAACACTGGCTGTGGCTGTCTGTAATGGTCCTCTCTTTCCTTTCTCTTTTTCTAATTGTGTGTTATACAGAAGTAATTATTTTTTTAAAGAATTATTTATTTTATGTATATGAGTACACTGTAGCTGTCTTCAGACACACCAGAAGAAGGCACTGGCTCCCATTACAGATGGTTGTGAGCCACCATGTGGTTGCTGGGAATTGAACTCAGGACCTCTGGAAGAGCAGTCAGTGCTCTTAACCACAGAGCCATCTCTCCAGTGCCTGTTTCATTGTTTTTGCTCTTGTTTTGTGTTGTGTTTGTTTGCTTGCTTTGGGGCTTGTTTTGTTTTGTTTTGTTTGAAGTCGGGTCTAGCGTTTTACAGTCTTTGGTTTGAGAGTCCCAATCCCAGAGAAGACTCAACAGCCAAAAGGCAAGTCAAGGTGGTGCACCCCCCACCCCCTAGTGTCTTCAACAGTCCTCAAGATCTGATCTGCTCTTGGTCTCTGCTTCTATACTGTCAAGTGGACTGCATGGAGTTCTAGACCAGTGTCTGGTGCTCTGGAGTGAGTGATGTCACTGGGTTCTGGATATCAGGTGCAGCCATGGGTATGGTCCACTAAGTTATTTTTACATGTCTAAAAGGCATTTTTACCATGCTATCATTACTGTGCTGCTCTCTAACTTACTATGTAGCCTAGGGTTACTTCAAACACAAGTTAGCTGGTATCCTCTAAGAGTAGGCAGTGAAAACATGACATTTAGAGGCTGGAGACGTGGCTCAGTTGATAGCGTACTTGCTTAGCATTCATACATCATGTGTTCAAATCTGAGGGGACATATTACCAGATGCTGTGATTCAAACCTGTATTTTCAGTACCGAGGCAGAGTTGCTGCAAATTCAAGGACAATCCAGGATGCCCAGTGAATTCTAGAGCAGTCTGGGCGACAAGAGTGAGACTTTGGTGTGGGGGTGGACTGGATCTGGTTAGGACATGTGTTCTCTTCTGATTGCTTTAAAGATGAGTTATTCTTGCTATGCTGATGATTGGAATCCTCACTCATTAAGCTGCCTCGTGTTCACTATGTAAGCATTAGAAACATGGGGGCTGGAGGGATGGCTCAGAAGTTAAGAGCACTGACTGCTCTTCCAGAGGTCCTGAGTTCAAATCCCAGCAACCACATGGTGGCTTAGAACCATCTGTAATGGGATCTGATGCCCTTTTCTGGGGTGTGTCTGAAGACAGTGACAGTGTACTCACATTAAATAAATGAATACATCTTAAAAACAAAGCATAGAAACAGTATTTCACATATGGTCTTGAGTCTTGAGGTCAATGAAACACCTACTTGTTTGAGATCAGATCTCCAGTGTTCCATGTCACTGTCAACCCTGTGGTGAGGCTGAAGTTGACCTTGAACTATTCATGCTTCTGTCACCACTACTAAGAGCAGATGTCACAGAAGTGAGTCACTGTGCCTAGCAAAAATATATTAATCCAGGATTTTAAAGAAAATGAAATATTTTTTAGAAAGATATTAAATCTGAGTTTAGTGTTCCTGAAAGTAGGAGACTGAGGCAGGGGCATTGCCATGATTTCAAAGTCAGCTTCATAGTGAATGCCAGGCCGACCTAGGCTATAGAGATAGACCCTGTCATTATGTGAGTGTGAGTGTGTGTGTGTGTGTGTGTGTGTGTGTGTGTGTGTAAGTATGTGTGTATGTGTGTATTTAACAACCTTGTAAACTGATCAGGGTAGGACAATTACCTAGCACATCCAAGGCCCTGGATTTGACTCTTAGCACACAACCAAAAAGTAGCAATAAAAGCAACAACGACAACAACAGTAGACTAATTATCAGCCAACCAAATTGAGGAAAACAAATCAACAAGACAGTGAGTGCTATTGCCAGGAGTGCTGCCTTGTGTCTATAATCCCAGAAGGTGGTGGCAAAAGGATCAGGAGTTCAAGGACAGTCTCAGCTACACAGTGAATTCTAGGTTCAACACACACACACACACACACACACACACACACACACACACAGAGGTTCTGTATATGACAGAAAACTGTATTTGCCTTTCTGAGTCTGGCTTACTTCACTTAACATAATATTTGGTAACATCCATTTTCCTGCAAATGTCATCATTTAACTGTTTTTTTTTTTAAGATTTATTTATTTTTATGAGCATAGTGCTGCTGTCTTCAGACATACCAGAAGAAGGCATCAGATCCCATTACAGATGGTTGTAAGCCACCATGCAGTTGCTGGGAATTGAACTCAGGACCTCTGGAAGAGCATTGAACATTTGTTTTGTTTTGTTTTGGTTTGGTTTTTTTGAGACAGGGTTTCTCTGTGTAGCCCTGGCTGTCCTGGAACTCACTTTCTAGATCAGGCTGGCCTCAAACTCAGAAATCCTCCTGCCTCTGCCTCCCGAGTGCTGGGATTAAAAGCATGTGCCACCACCAATGGGCCATCATTGAACATTTTCAATGGCTGGGTAAAATTGCTTTGTGAATATGTGGCAAATGCTCCTTATCAGCATTTGTTGCCTCTTTCCTACTCCTCACTTCCTTAAATTACTTTTAGTGTATGTGGGGTGGGGCAGGTGTACCAGGGCGTCTGTTAGAGCTCAGAGGACAACCATTACAGTCAGCTCTTCCTTCTCCCAGGTGGTCCTGGGGATGCACCTCCGGTCCTCAGGCCTGGGTATGGCACCACCGTCACCTGCTGAGTCATCTCTGAGAACAACACTTGTTTTCCTGAAGACAGTCATTCTGACTGGGTGAGATGTAATCAGTTTGAATCTGCATTTCCCTTCTGGCTATGGGTGCTGGTTGCTGCATTTCTTCTGCTGAGAGTCCTCCTCTGTTCAGTTCCTTGGCCCATACATTTATTAGGCGATTAAAGTGTTTTTTATTTATTTATTTTTTAATGTGCGTACTTGCTTAGTTTTTGCAGTTCTTTCCGTGTCCTGCATAGTAATCCCCTGTAGAGATGTGCAGGAAATACCATATCTCTATAGACCTGACCCAGGAACAGAATCTTATTTCTCTCTCTCTCTCTCTCTCTCTCTCTCTCTCTCTCTCTCTCTCTCTCTCTCTTTTCTGAGACAGGGTTTCTCTGTGTAGCCCTGGCTGTCCTGGAACTCACTCTGTAGAACAGGCTGGCCTCAAATTCAGAAATCCCCCTGCCTCTGCCTCCTAAGTGCTGGGATTAAAGGCCTGCACTACCACTGCCCGGCAAAATCTTATTTTTTTATAAGTCTCGGGCAAATGAATTTGCTGTCTGGGTTGAAGGAGATTTGAGAACACGATCACTCATTTGTGTGTATAGGGATTGAGCCTGGCTCCTCGTGCCAGACACTCCACCATTGAGCCGCCTGCCCTGGGACTTTTGTTTCAAGACTGTATAACTCTATATTGCTTGGGCTGGCCTTGGACTAATTCTGTAGTTCTAAGATCAGGATACAAAAACAAAACAAAACAAAACAAAACAAAAAAAAACCCAATAAACAAAAAACAAAGATCAGAGAAAAACCCAAAAAACAAAGATCAGAGGTTAAAGGTTAACTTCAGTTACAAAGCAAGTTTGAAGTCAGTCTCAGCTACATGAGGAGGCCTGTATCAAGATTAAAATTAAATTAAATTGAAATAAAATAAGATAATAAAATTCAAAAAGCTAGGGGAAAAAAGCTCATCTCAGAGCAGTCCAGAAACTGGTTGTCAGGGACAACCCTGATTTCAGTCCCCAGAACCGGTGTGTGCAAGCATGCTGTACTCTCACACCCCAACACCTAGCAAAACAAATGACAGAAATTAATGCACACCTCACTCTTTGTAAAACAGAGGCAGAATAAATAAATTTAAAAAAAAAAAAAGAAAAAAAAAAAAAACAGAGGCAGAATGCACTGTTGTTGTTGCTATTGATTGAGATAAGGTCTCACTCTGTAGTCCAGGCTGGTCTGGAACTCATGGCAACCCTTCTGCTTCAGCTTCCCGATGGTTGGAATTATAGTCACAAACCATCCCATAGGGCTTTCTTTTTTTCTTTTTTTCTTTTTTTTTCCGAGACAGGGTTTTTTCTGTGTAACCCTGGCTGTCCTGGAACTCACTCTGTAGACCAGGCTGTCCTCGATCTCAGAAATCCGCCTGCCTCTGCTGGGATTAAAGGCATGCACCACCACTGCCTGACTTTATTTAAAAGTTTTTTAAGTTGGTTGTGGTGGCACTCACTATCACGCCCAGCACTTGGGAGGCACAGGTAGACAGATGGATCTATATAAATTTGAGATCAGCATTGCCCACATAGTGAGTTCCAGGCCAGTCAGGGCTGCGAGAAAAATATTTTTTTATATGTTTGTCTTGTGTGCCTGTGTGTTGTGTATGTGTATGTGAGTGTAAGTTATTAATGTGTGTGTCATGTATGTTTGTGTATTGTGTATATCTGTGTCTTATATATGTGTGTGTATGTGTGTTGTGCATATCTGTGTGTATATTGTATATGTAGGTGTATTTTATATGTATGTGTATTGTATATGTGTGTTATGTATATATGTATATGTACATGTGTGTTGTATAGGCATGTATGTGTATATGTGTGTGTGTGTGTTTTATGCATATGTGTGCATGCAGGGTGCAGGGATCTCTTGCTGCAGTGGGATTGTGCAAGCCTGCAGACAACACACAGGAGCTGGCTCTCTTCCCACCAGCTGGGATTGAACTGGGGTTGTCAGGGTTGCTGGCAGGCGCCTTTAGTAACGGATCCATCTTGATAGCTCTTGTCATTTTCAGAAAGAATTTTAAATTTCACTGGTCTTAAATTTGGCTGTTGCCTTCCTGCCTCACCATCATGTCCACCATGAATTATTCAAAATAAGGTACAGTGGTCGTACTTTCAACAACTTTTTGTCTATTTTATCTCAAGAAGAAGAAGAAGAGCGGGGCTGGAGAGATGGCTCAGAGGTTAAGAGTACTGGCTTGAGTTCAAATCCCAGCAACCACACCACAGCTCACAACCATCTGTAATGGGATGTGATGGCCTCTTCTAGCATGCAGGTGTACACACAGATAGAACACATGTGATTAGCACATTGTACCTCATAGGTACATACATTATCCTATGAGTGTTTATGTGTGTGCGGGTGTGTGTGATATGTATATGTGTATATGTATGTGTTATATATATGTGTGTGTGTTGTGTATATGTGTGTGTTTAATATGTGTGTTGTGTATATGTGTATGTTGTATATTTGTATGTGTTGTGTATGTATGTGTTGTGTATATGTGTGTGTGTATGGGGACTGGGGGATACATTTGGACTAGAGAGATGGCTCAGAAGTTGAGAGTCCATACTGCTCTTGCAGAAGACCCAAGTTTAGTTTCTAGCACTCACATGGAATGGTTTCCACTCCAGGGGGATACTATGTTTATACGCACAAACCCATATGCAGTCATGTAGCCATAAATAAGAAAATATTTAAGAATGTAATTTATTAAAACAATATGAATACAACATTTTAGCCGGGTGTGGTGGTGCACGCCTTTAATCCCAGCTCTCAGGAGGCAGGGGCAGGCAGATTTCTGAGTTCAAGGCCAGCCTGGTCTACAAAGTGAGTTCCAGGACAGCCAGGGCTATACAGAGAAACCCTGTCTTGAAACAAAACAAAACAAACAAACAAACAAGCGAAAAGAACACAAGAACACAACATTTTAAAAAATAGAAATTTTTCTTCTAGTTTCTCCTTTGGGGTTTTCTTTGAGGCAGTTGGCCACGTAGACCTTGAACTCTTGACCCTTTGGCCTCCACCTTTGGAGCTCTGGGATAGCAGGGGAGTGTTGCCACAGCTGATTCATGCTGGACTGGGGTTTAATTGGGGGGGGGGGGGGTTGGTGCCTGCTAGGCTAGCACTGTAGCCGCTGCACCCAGCCCAGCCCTGAAGCCTAATTTTATCATTAGATTCTGAATCATTGCGCCAGGTAGGTATGAATATCTCCAGAGAGGGCACTCTGAAGCCCTGTGCTCTACACCATGTGGCTGGACAGGTGGGGCCTTAAACTACAAGTGCAATTGGCAAACAAACAAAAATTCAGACATGCAGCCGGATATGGTGGTGCAGAACTTTAATCCTAGAACTTGGGAGGCAGAGCCAAGCAGATCTCTGAGTTCGAAGCCAGCCGGATCTACAGAGTAAGTTCCCGGATAGCCAGGGCTAGGGCTACACACAGAAACCCTGTCTTGAACCCTCCTCCCCCACCAAAAAAAAAAAAAAAGAAAAAAGAAGAAAGAAAAAAGTCAGACATGCTGTGTCAGCTTGCCTCAGAGAATGGCATACCCACTTGGTTTACCAGCCTTAAATTAATCCCTACTTAAGTCATTCCTAGGGTGTTGGTTTGAGTCACGGATCTTATCATCACAGCTGCCCTCAAGGAGGACCTTGGAGGGTCTTCTAACCAACTGGGTCGGAACGAGTGGTGAGTGGCGCGTTGCATTTCAATCACAGGCTGTGGGACTCACCCCGCAGGCTCTCAGAGATTCATCATCTCTGCCTGCCAAGAAAGCAAGCTAGGAGTCTTTGCTTGCTTATTCTTTCCCTCTCTGCAAGGAAGAGAAACAAAGTTCTTAAACACCGTTGCTGAGTTGGTATTGACAGCAAGAGCCAGCGCACTTTACACAATCCAGTTTCTACTTGCATAATCTATGACAGGAAAGAGAGAGTGACATTTGCACCTAATCCTCCAAGGGGTCATGGCTGAGACAGCAAACAGCAGAGGGAACACATTGCAGCGTCCCATGGGTACACAAAGCACGCGGAAGGCATTTGACAACTGCTTAAGAGCAGTGGGTTCTCATCCTCCCTAATGCTGCGACCCTCATGTTGCGGTGACACCCCAGCCATAAAATTATTTCTGCTGCTACTTCACGACTGTAATTTTGCTATTGTTATTAATTGTAATGTAAATATCTGACATGTGACCACTCTGGGGGCCGAGGCCCAGAGGTTCATAACTGCTGCTTTACTGAGTAAAAAAATTTGCTGTCCAAGCCTGGTGAATCCCCATAAAAATGGAAAGAGGGAACCATCCCTACAGAATTGTCCTCTGACCCTCCCCCACACATCATGCTATGTACACACACACACACACACACACACGCTCAATACGATAATAATTTGTATATGTGTACATATGTATATATATATATGTACACACAAAAATTAAATATATATATTTGTAAAGGCCCTTTTAACTATTTAATCCTCAAACAGAAACAATCACCAACATAAAACAGGGACTCTGGGCATGAGGTGCAGAGCTGCAAAGGAGATATGGGGTGAAGATAGGTGGGGGAGGGGAGATGGGGGCAGATGGTCACAGGGCTCTGAAGCACAAGGGCGTGGCATTAAGAAGGCTTGCTTGCTTTAGCCTAGTGACAAGCTGCTCCGTTGGCATCTGTCTTAGCACACAGGTGGCACTTCCTTGTTCCTTATTCGGATGAAGCCAGAGAAGCCAGAGACTATGTGAAAGCTCGTGAAACACAAGGGCACAGGCTCTAACTCTATGCTGTGGGTGCCAAGGGAGACCAGCCGATGAGCAACCCCTTTCGCGTCATAGTCCAATAAAAGTTGAGAGGTCTCCTTAGAGATGCTTTACCTTGCAGTGTATGGTAATTAACACGGAGACCCTCGACTGAACAGTGCGCAGAGAGAGGGGGCTCAGCGCTCTGAGCCCTAAACGGTACCCCTCCCTTCAAGGCTCAGCGGCCTGTGCAGAGGAGGAGGTGCGAAGACTGTGCGGACCAAAGGATCTGGATGACTCTGAGGAAACAAAGTGTCCTAGAACCAACGGTCCCTACGCACATGTGTTCTTGCAGAGACTAGGGCAGTGTGCACAAGACCTGCTCAGGTTCAAGCCAGACACAGTCTCAGTCCAAAGAAGGGGAAAGGAGACAAAGTCCATTTCCACCCAGAGCCAAGAAGCTATTAGCAGCTGATAGCTACTGAGAGAGGGAAAATCAGTTTTCTTCAATGGAGTAACACTGGGTATATCCGCCACACCCCAGGGTAGGCCCCATGTTCAGGAGGGGTCAGTCAACACACAACAGACTCAGTGTGTCCTAGTTGCTTTTGTTTTTTTTTTTTTTTTTCCATTTTGGTTTAGTTTATTTTTCTTGGTGTATATATGCGTTTTCTCCTCTCCTCCTCTTCTCTTCTTTTACATCTTCCTCTTCTTCCTCCTCCTTTTTTCTTCTTCATTTTTGAGACAGGGTTTCTCTGTGTAGCCCTGGCTGTCCTGGAACTCACTCTGTAGACCAGGCTGGCCTCGAACTCATAGAGATCCTCCTGCCTCTGCGTCCTGAGTGCTAGGATTAAAGGCGTGCGCCACCACTGCCCAACGCCTTTTTTTTTTCTTTTTTATTTAAAGAAAGAATATAAAGTTGTGTCAGCTGTGGGGAAAGGTTTTGTTTTATGTGTGTGTGTGTATGTGTTCTGCTTTGATTTTGTTTTTTATTTCTCAGAGAGAGAAGAACATGAAGTTGGGTCTCTGTTGGGTGGGGGTCTCTGTACTGGCTGGTTTTGTGTGTCAACTTGACATAAGCTGGAGTTATCACAGAGAAAGGAGCCTCCCTTGAGGAAATGCCTCCATGAGATCCAGCTGTAAGGCATTCTTTTAATTAGTGACCAAGTGGGGAAAGGCCCCTTGTGGGTGGTACCATCCCTGGGCTGCTAGTCTTGGGTTCTATAAGAAAGCAGGCTGAACAAAGCAGGGGAAGCAAGCCAGTAACTAACATCCCTCCATGGCCTCTGCATCAGCTCCTGCTTCCTGACCTGCTTGAGTTCCAATCCTGACTTCCTTTGGTGATGAACAACAATGTGGAAATGTAAGCTGAATAAACCCTTTCCTCCCCAACTTGCTTCTTGGTTATGATGTTTGTGCAGGAATAGAAACCCTAACTAAGACAGAATGGATCTGGGAGGAATTGGGGGAAAGAACAGAGTCTAACTGAGATACACTGTATGAAAACATAAAGTAAAATAGCACAAGTGTAGTGCTGCAAGTGCTGTGGAGGCAGAGGCCGTCCAAGAATTCAAGTTCCCGCCAGCCAGAGCTACACAGTGACACCCCATCTCAAAAAATAAGATTATCCACCTTAAAAAAATATGGGCCAGGTGGTAGTGGTACACACTGTTAATCCAAGCAGTCGGGAAAGGTGGGTGAATCTCTGTGAGTTTGAGGCCAGCCTGGTCTACAGAACAAGTTTTGGGTCAGCCAGGGCTACACAAATAAACCAAAACATATATATATATATATATACTCTAGAGAGATGGCTCAGAGGTTCAGAAGTCCTGAATTCAATTCCTAGCAACCACATGTCAACTAACAACTGTCTGAAATAGGATCTGATGCCCTCTTCTGGTGTGCAAACATCAATGCAGACAAAATACCTATATACATAAATAAATAAGTTGTAAAAAAAAAAAAAAGATACTTGAAAGAGAGAGAGACAATTTTTTTTTTTTTAGTTTTATTTTAGGTGTATGAATATTTGCCTAGGTGGATACTGGATACCCTGGAGCTGGAGATGTGGATGGCTGTGAGTCATCTCTGGGTGCTGGGAACTTAACCCTGTTCTCAGCAGCAGCAGCAGTGATCTGAGTGCTGAGGCTAGCACTGTGCCTGTGTACTTCACCCGCCTTCCCCTTCCTTCTCTTGCTCCCTCCCTCTTTCCCTCCCCTCCTCCCTCCCTCCCTCTTTTCCTTTCCTTTCCTTTCCTTTCCTTTCCTTTCCTTTTCCTTTTCCTTTCCTCTTTCTTTCCTATTTCCTCTTTCCTATTTCTTTCCCCTTTCCCCCCCTTTTTCCCTTTTCCCCTTTCCCCCCTTTTTTCCCCTTTCCCCTTTTTCCTTTTTCCCCTTTCCCCTTTTTCCCCTTTCCCCTTTCCCCTTTCCTGCCTCTCCCTCCACACAGTTGACATTAGAGTCAGGAACTGCCAGGTTCAGCTATGTTCACCCATGTTCAGATCTCACTTGGGATGGAGAGTGACAGGTTATCTTTAGGCTGTTCTGAGACTCCATATCTTAATTCATGGTTTAGATGGAGTCTCTGCCTTCTCTCACAGTCTCCAAAGATACTGCAGTGGGTGCCCTTTTACTACTGGGTCCTGGGAAAGATCCTGAGTCTCTGACAGGCCTTTCCTGGACTTTCCTGGACAATTGGAGGAAGGAGGAACACTTTATTTCTGGCAGACTGTGTCTAAGTCTACGACTTCTGGCAGTATCTGCTGACCCCGAGGAAGGGTCTTGTTACTGGCTAGCAGAGGAGAAAACACCAGATGTGTCCTTATTTGACATCTCCTTTCTCTGGCCTGTCTCCTCCACTGTGCAAGAGTGGCCTTGTCCTCCTCTCCGGATGTGGTGCCAGCTTCCCTGTACTGCCTGGCAGGAGTGAAGCAGCTATTATCTGAATATCCTGTCTTATGGAGTTGCCTTTTCCTGCTTCTTTGGCAAGAGTCTGTAGGTTGTGCTGGGTTTGTGGGCTCTGTGATTTCTGCCTTGACCCTCTTTCTCCCTGGGTGCAAAGACCCTGTGGACTCAAGACCCCAGTCACCTTTGGGCCCGAAGTATCAACCAAAGTCTTTTTATACCTCTCTCTCCAGTGTGTGTGTGTGTGTGTGTGTGTCTGTGTGTGTGTGTGTGTGTGTGTGTGTGTATGTGTGTGTGTGAGTGTGTGTGTGTATGTTTGTGTGCGTGTGTGTATGTGTGTGTGTATATGTGTGTATGTGTGTGTGTGTATGTGTGTCTGTGTGTATGTATGTGTGTGTGTGAGTGTGTGTGTGTATGTGTGTGTGTGTGTGTGTGTGTGTGTGTGTGTGTGTGTGTGTGTGACAGAGAAAGGGGCACTGGGGAAGAATGTCTAGCTAGCCCTGCTGACCTGGAATTTGCTGAGCAGATGTAGCATCTCTATGCTGTGGTTTGTGGAGTCTTCCTGCTTCTGCCTCTTTACATTTATTTGTTTTGCATGTGTACAAGTGTCTTGTCTACGTTTCTATATGTATATCCTGTGGTGCCAGTGAAAGAGAAGGACACAAGATCTCATGGAACTCTCCAGTTGGTGTTTGTAAGTCACCATGTGGTTGCTGGGAACTAAACCTGGGTCCTCTTACAAGGGCAGCAAGCGCTCTTAACTGCTGAGCCATCTCTCCAGCCCCCTGTTCTTTTGAAACAAGGTCTCATGCTATGGCTCATAATGATCTCCAACTCAACGCAATACTCCTGCCTAAGCGTCTTGGGTACTGAGGTTACAGGCATGAGTCAACATACCTCACCAAAGGTTTTTAGGAGTAATAGGGAAAAGTATGTGGTGTTTTGAATGGAATGAGATAGGCTCTTTCCACAGTCATATAACAGTGCCGGAAGGGTTGGGAGGTTTGGCCTTGTTGGAGGAGGTATGTCACTCTCTGGGGGTGGGTTTCAGGTTTCAAAAGCCCACACCATTCTTCTATTCTTAGTGTTCTCTCTCTCTCTCTCTCCCTCTCTCTCTCTCTCTCTGCTTCCATGCTCGTGGATAAGACCTCAGTCACTGCTTCAGCTCCAAGACCTGCTACCATGCTCCCCGCCATGATAGTCATGAACTCACCTTCACAAATGCCAACTGCAAAGCCCCAATAAATTCTTTCTTCTATAAGTTGCCTTGGTCATGGTGCTTTGTCACAGCAGTAGAAAAGGCACAGTATGTATTTATATATCCTCTTGTTCTTATTTTATGCATATAGAATTTTATGTGTATTATATGTATATATGTATGTATGCATATGCACCACATGTGGAAGCCAGTCATGTGGACTGGAGTTACAGAAAGTTGTGACCTGTCAAATGGTTGCTGGGAATTGAACTTGGATCCTCTGTAAGACCAGAATGTACTCTTAACCACTGAGCCATCCCTCCAGTCTTTATTTTTGATAGTGCCTCCTGTGGCTCAGGTTGGCATTGAGTTCACAGGGTAGCCTAGGCTGACCTTGAACATGAAGTGATCCTCCTGCCTCAGCCACCTACATATTTCAGATGTGGTGAATCTTTCTAAAGATATGGCATGTTTCCCAATGACTGTCACTCCGTGTGACAGAGATAACCAAAAAAGCAGTATGTATAAGGTCCTTGAGTTGGAGATACAAATGAGACGCAGGCAGCCAGGTGTGTGGCAGTCTGACTAGCTGGGGTAGGCCTACTGTACAGAGAGAGGGATCTGAGCAGATGAGGGAATTCCTCTCCTCTGGAGCAGTGATGCTCTCCACAAATGAATGTCTGAGGAGAGGGGAAGCAGCTTGGTGGTTCCTACCTGGGATATCTTCTCCCACACGTTGTAGGAAGGGAGTATCTCCCTGTCTTTTATTTCATTTAATCCTTTGGAGAACTGCTAGTCAGGTGTTGTGACCTCCCAAAGACTCACAAGCACAGGAGTTGGCTTTCTCTCAGGATTTTCCTAGGAACTCAAGCTCAACACAATCTCTCTACATTTGGGTGACTAAGATTTGAGCCTGTTACTCTCCTCCTCATCTCCTCTCCAGTCCTTTTAGCACCTCACAAAGTCATCTGTGTCATAGTCCAGATCATTTTAATCTGTTAGAGCTCCTCCTACTTCATAAAGGTCCCATCCCATCATGGAACTCAGAAAAGTCACAAAGTTTTCTGTTGAATCAGTCTTTTTTTAAAACAAACAAACAAAACCACTCCTCTGTGACCATACTTCTGTCCGGCCCAGTGAACTGGGGTGTGAACACAGCTCCTCTTAATTTTTAGTTTCCTCAAGAGCACCTGCCCCTCCCTCAGGAGCACATGGTCCTTTATTCCTGGAAACGTATGGGAACTTCAGAAGGAGATAACTAAGTGTCCTAATGGCTCTGATAAACTGGTCTACCAAGGACTGATTCCCCTTCATGGTCTCAGATTACACAGCCTTTGTCCTAAGGAGGGATGGGCAGGTACACAGAGCTCAGTTTTTCTACCTCCACTGCAGTCAGACTGACTCCACCCACTGCACAAGCCACTCTGCATAAATTCTTTCATTGAGTGTTTAAATGACACCCCCAATTTCAGGAATTCAAGCGATGAGTATTTCCTGATCACCCTCTTATACTGACCCGATGCCCCATTTATCTCATTTATTTACCAGATTAGAGGCTAAAATGAAGGATGCCTTTCCTTTTTTTTTTTTTGTTTTTTGTTTTTTGTTTTTTTTTGTTTTTGTTTTGTTTTGTTTTGTTTTTTTGTTTTTTCGAGACAGGGTTTCTCTGTGTAGCCCTGGCTGTCCTGAAACTCACTCGGTAGACCAGGCTGGCCTCAAACTCAGAAATCCGCCTGCCTCTGCCTCCCGAGTGCTGGGATTAAAGGCGTGTGCCACCATACCCGGCTGCCTCTCCTCTCATTGCCATTCCTCCTTCATCCAAACAAGCCCTTGCTTAGCTTCCATCTCGGCCTCAAGTGTACACACACACACACACACACACACACACACACACACACACATACACACACACACACAAAGAGCAGTGCCCTGGGGATTTCTGATCCCTACGCTGGCTGAGAGGTTGGATTATGGGCATGCAATACCAGGTCCAGCTGTAAATTTTTTGGGGGCATGGGGGTGGGGCTAGAAAGTTGGTTCAACAAAAAAGAGATGGTATGGCATGCTCTTCCAGAGGACCTGGGATTGATCCAGCACCTATGTGATCAGTCATAATCACTTTTAACTCCAGTTCCAGAGGATCCAAGGTTCTCCTGGGGTCTCTTCAGGCACTACATACATGTGGTGCACAGACATACATGCAGTCAAACACATCTCTCTCTCTCTCTCTCTCTCTCTCTCTCTCTCTCTCTCTCTCTCTCATTGTGTGCATGTGTGTATATGTGCACATGTCCATGAAAATGAGCCATGGCTTGTTTGTAGAGGTAAGAGAGAAACTTCTAGAATTGGCTCTTTCATTCTACCACATATTGGACTCAGTTTGTCATGCTTGGCAGCAAGTAGCCTTTACCCACTGACCCGTCTGTCTTGGCAGCCCTGGTCAGCTGCAAATCTCCAGTATAGCACACTCTATACACACAATCCTTGTTTCCACTAAAAAGGATACAGTCTATAGTCTCTCTCTGTCTCTGTCTCTCTCTTCTTGAGACAGGCGGTTACTGTGTAGCTCCAGATGGCCTAGAACTTGCTATGTAGACCAGGTTGGCCTAGAATTCACACATATTCCACCTCTGCCTCCCAAGTGTTGAGATTAAAGGTGTGCTCCATATATCCTAATGTTAACTATTGTAGCACTTTTCAAAAGCTTCTAAAATGGGTACATTATTAACCCTTAAAAACAAAGGAAAGGCTGAGAGTGTAGCTCAGTATTAGAACATCCATGCCCAAAATGTATGACACTAGATTCGGTCTCCCACAGCACGGAAGGTCAGGTCTGATGGTACATGCCTGTAATCTGATCCCACCATGGGCAGGTGGGATCAGGAGAATCAGAAGTTCAAAAAAGGCTAAGAAGTTTGAAAGTTTGAAGTCAGTTTAGGCTATATGAGCTGTTTCAAAAAAATAAAACTAAAATAAAAAAATTTTTTAAAAAGAGAGAGGAAGGAAGGAGAAAAAAAAAGAGGGACTTGGGAGGTGAGTGGAGGAGTGAGTTGAGGTGGCGGTAAATGCCTGTCATCTCAGCATCAGCCAGGCTGAGACAGGAAGATTGCAAGTTCTAGGCCAGCCTGGACTATACAGCAAGATCTTGTCTCAGCCAAAACAAAATGTGGAAATCCCAGAGGTAGGAGGCCATTCCTTTTCTTCCTCTCTCCAGAAAGTGACTGCTCTTCACAGATGCCATGAATTGCAGACATCTGTAATGACCAGAGAACTTGAGACAACTGAGAGGGAGACTACCCCATCCCCCCATGTCCACAGCCACTGGGGGCCAGGCAGCCTGGCCTAGAGTGAGACTCATGAGACTCCTTCCTTTCCCAGCACCCATATGACACAGTGTGGTGGAGGCCTTGGGGCCATGGCAGTTCCCCGAGTGAGCTGCTCTCTCCATCTCTACTGACTGGAAGAGGGCAAGGGGAAGGGGTGTGGGTGCATTTATTTACCTTGGGAACACTAGACTTTGGGCCTGTTTGTTGAGTCTGCTGTTGGCTTTCATTGCTCAGTCTAGTCAAGAGCTGTTTTGGCCCAAAAGGGGATGTGGGGGTAGGGCTGGGGTGGGGTAAGACATCTGCAGTGCCCAACAACCCAACAACCCAACAACGGTTACCAAGGCCTCCCTGGCTCTGCCCCTACCTGTAGAATGGTAAACAAAGCCCCTGGGAGAACTCGGGCAAACTGAACACCTTGGTCAAACACGAAGCCAACCACCGCCAGGTGCGCTCGTTGAGCGACTCTCCATCAGCATGCTGTCATGCAGAAAATGTTTATCTAATTTGTCAAGATAATCTTTCCTCAAATAAGCCTCGGGCCTGCTCCTTGGAACAGCCTGAAGTTAGTCTGTAGAATGTAACTCTCTTTTTTCTCTCTCTCTCGTTTTCCCTTTAATCACTGTGTCAACTTTTCCTGGCTTTAAGCAAACTGAAAGTAATTATATCATTCTTAAGTGAGTAATCTTTTGACTGGGTTAGCTGATTCGTGAGTTACTCTAAAATTCTTCTAAACTGGGCAGTCCTTTTCCAAACACATTTTCTCAGATGTTTCGCAAAGTTCGGCTCATCAGTGACCCACGGATGTGTTTACTCTGTCACGTTCGGTGGACACGCCGTGACTATATTAGGACATTTGAAAAGGAGTGTGGAAACTTGAGAAGGGGGAAGGTAACTTCACCTGCTAATTTAGGTATTTTTTGGAAATATTACAGTCTTGGCAAATAACTCAAGCTTCAGGCATCAAGAAAGCCTGATTCATACTTAGAATCATGGTGTGTTACCGAAGGATGGCTCCTTAGCCTAAAGCAGTCGCCTCTTCCCGTTCATTGTGTGGTTCCCTCGCCACTGCGTGTCATACTGTTTTAAGATCAGAAATGCTAAAGGTTCAGTCAATTTTCATGGTTCTACTTTGACACTCTCCCGCAGAACTTATGGTCTGTTTAAAAATAGAAAACGCAGCCATCTGGCTATTTGATGGGATTCTATTTTTGTTTCTCTTTGCGTTCGCAAAGTGTGTTGGGTCTGAAATTTTCCGTGTTCTGCCCTATATGTAATTGTGTGTATATACACACATACTTTCTCATTTAAATCTCCATACACTTCCTCATCTAAATCTTGCTGTTATCAGTCTGTGTTGTTTGTGGTCCACGGCAGTGTTTGGTCGGGATGTCAACCTTGCTTAGTTCATCCACTAGTCACGTCTGCACTGAATTCCTACTCTAAATTCTTACCCAAAGTCCCCGAGATGCCAGATCCAAGGCATGGCTCGTGACTTATAGCATCCATGTGTACTCAGGGTTTTCACTGAGAGAAGTTCACCCCTTGCCCTCGCTCTGATGGAAGAGACAGAGCAATGCATAGGGTCAGAGTCAACTTGAAAGCCCTTCCACATTACCTTCATTTTACATGTAGCCTGGTACACACCTACAATCCCACCACTTGCTAGAAACATTGGTCTCAGGGAAGCCCATGAAATGATAGTCACCAACAGATCTTAAGGAGATAATAGATAGTTTTTGGTATTTCTTTTGTTTCTTTTTTTTTTTAAAGATTTATTAATTATATGTAAGTACACTGTAGCTGTCTTCAGACACACCAGGAAAGGGCATCAGATCCCATTACAGATGGTTGTGAGCCACCCTGTGATTGCTGGGATTTGAACTCAGAACGCAGTCAGTGCTCTTAACCGCTGAGCCACCTCTCTAGCCGGTTTGTTGTATTTCTTGAGACAAGGTCTTACATGGCCTAGACAGGCCTTGATATTTAGTTTCAGGTGGGTGTGCACTCCTGATTTGCTTCCTCCATTCCTGGCTCCTCCACACTCTTGGGTGTTATTCGGTTCTGAGGATTGAGGTCAGGACTTCCTTCGTGCTAGGCAACCCCAATAGAACCATATCTCCAACACCTCTCTTCTTATAGGCCTAGCAGACTTTTTCTAATTCTCTACCCTCCATGGCCCAAGTGCTGGGATTAATGGTAAGAGATGCTGTGATCAGCCAAAGTAGTTGCACATCAGAAAGATAAAATATTGTACGCATGTATCTGAAAGCCAAGATGTGTAGCACTGACAACAGCTAAGGCAGAGATGTGGAGAGATAGACAATTTCAGTAGCTCCTAGAAGATGTCCCACACTAACTTTGCTGTTATAGCCAGATCCAATAGTTACAGAAATGAGCAGAAATCTGCCTATGGATGCTTGCTCCTGGCCTATGGAGCAAGATGGTCTCAAAAACCAAAACCGACCAAGCAAGCAAGCAAGAAAGCAAGAAAGAAATCAAGCAAGCTAGTATGGTGATACTTGCTTGTAATTTCAGTACTTGGGAAGTAGAGGGAAGAGAATCACTTCATGGTTGCTTTTGGCTACTTAATAGTCTGCGCTATGGTGAGGGCTTAGGTCAGAAAGCCAAAATGCCCCTCTCCCACCTCCTGGGGCAAAAGAAGCACATATTATCCACAACAGAGCTCCGCTTGGAAGGGCTGTATGTAGATGACTGCAAGGCTGTGACAGACATTCTGAAAGAGGAAAGAAGCTGAATAGTTGCCATGGACACGCTAGAGAAGGCAGGGATGGAACGTATGTACCACCACCCTGGGTGATGTTATCACATTGGGCACATGCCATTGCACATATGTCCAATCAGTGAGTGCAAACTCAGGAGAGGCCCTCGGTGAAAGCTCTAGTCAGGTGGCATCCTTGTGTTGAGATGGGCCCGTCACAGACAAAAGAAGAAAAGGAAAGACCCGTTCCTCGGTTGTTCCAGCTGGGAAGACACAGAGCAAGGCTGCTTGGGAAATCTCTGTACTTTCCACTGAATCTTTCTGTGAGTCTGCAACTCTTCTGAGAAAGGATGTGCATGTCCTGGAGAGATGGCTAACTGGTTAAGAACACAGCTTGTTCTTCAGAGGACCCAAGTTTGAGTCCCAGAACCTGCATGGCAGCTTAAAATATTCTGTCACTCCAGTACCAGAGCATCTGTCATTCCTTTTTGGGTCTCTCAGGCACTTCATGAACATGGCATACAGACTTACATGAAGGCAAAAAAATCCATACACATAAAATTAAAATAAAAAAGTCTTACATAAGTGGCTTTTTCTTTGTTTTTATTTGCTTAAAAGCAGAATTGGGACTTTATTATATTTTTTGTATAGACTTTAAGCATGGAGATTAAGAGAAAAAAAAAAGGTGATTAGAAAGGGCATTCCTCCCACCCCCCCATACACACAGTATGGGTGCGGGCTCCTCAAAAAGAAGTCACTTCATTTTTGCATCTTATTTAATTTTTAGCATTAGTTAATTAATAATTAATTTTGAGGCAGAGCCTCACTGTGTAATTCTAAATGGCTTGGAAGTTGCTATGTAGATCAGTCTGGCCTCAAACCTGCCTCTTTCTCTTGACAGTTGGCATTAAAAGAGCCACACCTGGCTCTTGCTTTTTATTTTTAATGTGTGTGTGACAGGTGGGGGTGGTGAGGAGGGGGCAGGGAGTGGCTTTCTCTGCAACCCATGTTAGCCTGGAACTCATGGCAATCCTGCTGCCTCGGCCTTCAAAGAGTTTATATTATAGGTATGAGTCACCAAACTTGTATTTTCTTCCTTTCTTCCCTCCTTCCTCCCCCTGCATCCCCCCTCTTTCCTTCTTTTTTCTGGCAGGCTCGTGTCTTGTAGCTAGTGCTGGTATTCACTTTGTAGCCTAGGCTAGACTTAAACTCATGGTAATCCTCCCGCTTCAGCCCCCTCAGAAGGATGCTAGACAGTCTGCGGAGGACAGAACTGTTGCTCTCCAACATCAAGATTGCTGAGGACATGGCTTGTGTGTGAAGAGGAAATACTCTTTCTTTAGTCCACAGAGAACACTGGCTTTCGATATGCATCAGAGAGCCTACAGGCCCTGGTTTGAGAACCCCCTACTTTGCAATTAACGTTAACTCGGAGTCCAAACTGTTTTGGAGCAAGGCAAAGTGAGGCAGGGCCACTGTGGTGCTTTTGGGTGACAGTAGGACCGTGGTGGAAATGTCCCACTCACAAAATTGGCTGCAACCCATGGCAGGCTGTGCGGGAAGAGGTGTGTCAGCTAGGGCCTCCACTTGGGCTGAGCTGTTCTTAACCTTTAGCTTATATGCAGTTGTTGGGAACAGCTAACCCGCGTTCTGAGGCCAGCTGCCTGCCTGGTGCTTTGCCCAGCACTTTGCATATTTATTCACTAGATGCTCAGTGGAGGAGGCTAGTACTGCAGTCCTTTACAGAGGAACCCAGGAGGCAGATGTCCACCAAGGTTTTCCTTATTCCACTCTAACAAAGATGGTAGAATGTTCCTTAAAAGAATAAATTAGTCATTCTGAGGGAGAGAAGGGGACTCCGTGTGTGTGTGTGTGTGTGTGTGTGTGTGTGTGTGTGTGTGTATGTGCGTGTGTGTGTGCATATGTGCACATATGTAGAATGGACAAAACATGCAGATAATCAGGTCTAGCCATTTCCCATTTCCAACTGTGCGGCACTGAGAGTGGTGGCAGAGGCCAGCAGGTAAGTAAGTTCCTGAAGGTTGAGGAAGGAGAAGCCACCCACCAAAGGAAGGTGTTTAGCTAGACAGCTGAGCTCAAAGAGAAGTGGGCTCTCGTGCGGTGGGGAGAGGTATCTAATAGCTGCGCCCATCCCACCCCCATGCCTAACCTGCGGCCATCTGAGCACACCCGGTGCACACACCTGACACGGAGTGTGCTGCGTGGCAGAGGCCTTCAGGGCAGAGTCAAGCAAAGGCAGTGCCAGGCTTGCCGATGCCCCCAGGCACCTGGTGACAATCACAGCCACACTGACTGGGCTCTAGAGGATTCTGGAGGCTGCTAAGGGACATCTGGAAGCCTCCCTTTGATGCTCAGCTGCTTCTGGCCTGCTTTATTCCCCTAGTACTTCCAAGTAGCAGCTCCAGCCAACCAGGAGGATAAACACATCTCCTCCCATGATACAGCCACACTTTTGATTCTGAGAACTTCAAACATGTTAGAGCTACGCTGGCTATTAGCTCTCCAAGCAAAGGTCTGTATGAATTAATGTCTCCAGGTTCAGTCTCTGCTTAAGTTCTGCTCCGGTGTAAAGGGAAGTTCCATTAGCCCACCATGGGCTGGCCTCTTGTGTTTCTGTATAAATGACTTTCCAGTTGCTCCTTATATATGGGGTGGTTTATCTGAAGTCATGGATAGGAAGCCAAGCAACCAGAGTGAGATCTCCTAGGCCTGTCTAGGGTTGAGCAGCTCTGGCCTTCCTAAGTTCTTTATGGACCTGCTGAGATGGGTTGTCTGGTAAAAGTGCTTAACATAAGCCTAGCGGCCTGAGTAGAAAGGTAGAAAGAAAGGACAGACCCCTATATAGGCACAGTGCCATGTGCACCCAGTAAATAAAATTAAAAATTTAACTTACAAGTCATTTATGGGTGTTTTGTTTGTTTTTGTTTTTGAGAGCAGGTCTCATGGATTTCAGGCTCCGTAGCCAAGAACAACTTTGAACCTCTGATCTTCCTGCCTCTCCCTCCTCAATGCTGGCATTACAGATGTCTGACACCAAGCCTGCTTCCTGCTGGGAATGCAACCCAGGAATTCATGAAGGCTAGGCAGTCTACAAATATCCTCAACCCTCTTTATAAACCCTCAAAGTGCATCTCGTCAAGCATGGTGGCTGGTAAGCTTTTAGTCCCAGCACATGGGATGCCAAGACAGGAAGCTCTTTATGAGTTGGAGGGAGGCCGGGTAAAACTACATAGCAAGACCCTGGGTCAAACATCGCCCACCCCCAAAAAGAAGAGCTTACTGGAACTTTCCCTAGAAGCACTGTCACAGGTAGCCTACTCCAAGAACGGAAGCGTCCCTCTGAGAATGGAGAAGACATTCGGTCAAAATGTTTGATGATGGCAGGTCTCCTTAGGGGAAACTGAAACACCTGGTTTTGTTGCACCAGAGGGAGATACCCTGTTTGTTTATAGGTTCCTTCCAGAGACAACGCTAATGCATCCTGAAAGAGAGGGGAAAATGGTGGAGTTTGAAGAAGATTATCGAGTTGAGATTAGCTTTCTGTGATCTACCAATGTTTTCACTTATTTCTAAATCATAGATGGCCGAGCCTGTTGAGCAATCGGGGGAAAATCACAGGCAAACACAGTCTAAGTACTGATAAGAATCCTGAATGTAAACAGCGAATTCCGGCTAATGGCTAAGTCACCAAGGTGAGATCCAGTCTAAACACACACCCTGCTGAAGCAGGCTGACCTGAGCTCCAGTTACACGGGCTTGGGGAAACTTCTCCTTCATGCTTGTCAAGTGAAATTAATTGTGTATCTCCCATCAATCATTCCTGCTAGCCACGTTCTCATTTAATCCTAAGGAACACTCAGCTTGTCTGCTGTGTCCCACCCCACAACTTCCCCAGCAAGATGGATTTTGGGGGTGCGCAATGGCTGAAGTTCCTGAGATTTTCGAGGGACTCTCAACTACGGCTTTTTCCAAAATGTGACACTTGGTGTGTGCTCCAGCTTACTAACAAATATTTGACTCTGTGGAGTGTCCTGAAGACTGGCCAGCAAGTTTGAGCCTTGCATGTTTGTACTGCTAAATATTTTCGTGGAATAATTCAAATAACTAGAGAATCTAGCTGATAATAGAGAATATAATTGAAAATCAACCCAAACCTTCAACGATCCACCAAATCATTTAGAATTTTTAAAGAATTTTTATTTTATTTTTAATTTATTTTTTACACTTCATATTCCACTCCCTACCCCCCAATCATTTAGAATTGTAATGGATTTCCTTCTATATATATTTTTATTAATTTTTTCTGTTTTAATTTTTTCTTTTTAAATTTTTCTTGTTTAATCTTTTTTAAATTCAATTTTAAAATTTTTAACATAAATAACTAATTTGTGTTAGTTATATGTAAACAGCGGCTTTCCCTGTGTCATTTTCAGGCGTTTGTGTAGAGCATTCTGATCATATTAACCAACCATTAATTTCTCTTCTTCTCCCATTCTCTACAAGCTGTCATTTTTAACCTGGGCTGACCTCAAGCTGGAGACTATTCTCCTGCCTCAGCTTCTTGATTCTTGGGATTTCAGGCCTGAGATACCACGCCCCCCCCCCCCCCCGCCCCCGACTCTTGTTCCTCCACCTAATTACATTAACTCTGCATTTTCCTGTACCAGTCTTTCTTTAGACAGGGCTTCTGCTGCCTCTGAGTGGAAGATTGCTGGGATCATATGCCATCATATACATACCTGCACATATATGTGGGCACTTGCTGTAGGCAGAGGCCAGAAGAGGACAACACATCCCCTGGCTAGAGTTACAGTCAGCTCTGAACCACCATGTGGGTGGGGAGGAGCCATCCCAGGTCCCCTGGAAAAGCAGTAAGTGCTCTAACCACTGAGCTACCGTTCCGGCGTGACGTATGCTATATGTATACACTCAGATTGATTCTTTCCCTGACTCAATGGTTCCTAAGAAGTGACCAGTGTCAGTTACCTGGGGGACTTTGCACCCGTGACTGAAGTGTGTGACTTACTAGCTTTGGGCTGTCTTTCAATCAGAAAAGTTTCCTGCTAGCAATCACCCCGGACTTCCTTTCAGTGTAAAAGAGGGAGGTTCAAGATGGAATCTTGTTGTATAGCCCAGGGTAACTTCATACCTGAAGCAATTCCTTTCCCTCATACTCCTCAGTACTGGAATTATAATTGTGAGTCACTGTAACTGTACCAGAGCAGAGTCTTTCCCAATAGCAATAAATGAGTAAGTATATCCATATATACTTAGGCAACATCTCAAGAGAAGCATCCAACTTATTTCTGTGCATTTGATTAAGAGGCTGAGTCTGAGGCTGGGCGTGGTGTGCATGCCTGTAGTTCCAGCACACGCGCAGAGGGCAGAGGCAAGCAGATCTCTGCAAGTTGGAGCCAGCCTGATGTATAGAAGGAGTTTTTTTTTTTTTTTTTTTTTTTGAGACAGGGTTTCTCTGTCTAGCCCTGGCTGTCCTGGAACTCACTCTATGGACCAGGCTGGCCTCAAACTCAGAAATCTGCCTGCCTCTGCCTCCCGAGTGCTGGGATTAAAGGCGTGAGTGTCACTATTCCTGACACAAGGGTGTTCTAAGCCAGTAGAGAACTATATATCAAGGTCCTTCCCCCGTCTCACCCCACCCCACCCCCCTCAAAAAAATCAGTGTGCGGCAGAGTCTGCAAGTAAAGATGCTGGCCACTTGCTTGCAGACCTGGGTTCAGGCCCCAGAATCCACACGGCTGAGGGAGAGAACTAGCCCCGACAAGTTGTCTTCTCACGCATGGGCCGTGGCCCACATCCCACCCCATCCCCACAACCAAATATTTTATATATATATATATATTAGGGTTTGTATGCAGTACAATACTCCAGGATACTAAAATGAGTGAGCCAGGTGTGGTGGTCCATGCCTAATAATCTTGGCAGGAGGTAGAGGAAGGAAGATCACTGCAAATTCAAAGTCAACCTAGTTTACATAGTGAATTCCAGGCCATCCTGGGATACAGTGTGAAGTCTTGTCCCAAAACAAGGGCAGGTGGCACTTCAGGTCTTCCGTAGCCTCTACTCTCTCCGCAATGTAGTAAATAAAGTTCTGTGTGTGTGTGCGCGCCAGGATTTATTTCACTGTGTTACCAGGCTGGCCGCCTCCTCCCAGAGATGCATCTGTCTGCCTCAGCCTTTGGAATGTTGGGTTTAAAGGCCTGTGCTACCATACCCAGCCTGCTTTATTTCTTCAAAGTAGCAACCCCAAACCCAAGCTAACCATGAACCACATTTCAGGAGAAAGCATAGAGCCCACACACCCGGGGTGTGAAGTTCGTCCCAAGTCTCTGGAGGCTCAGAACCACAAAGATAACTGTTACCTTTAGAGGGTGAAGGTAGGAGGAATTAGTTATTCTTATTATTATCTACATTTCCCCCCTCTTTTGAATGCAAGTGCTCCACAAACTTGTAATGTAGTCAAAGGTGACCTTGAAATGACCCTCTTATCCACCCCCCCACCCCCCAACCACTTTGAGTTTGAGGCAGGCCTGGAACACATTGTGTCAAAACAAACAAACAAAGAGCTTTCCTGCCTGCCCGCAGGTGAGGTGTCAGCCAGGCAGGAAGGCTGGGTGCAAACGGTTCAGGGGCTGGACCCTGGACCTCCTGGGGAGAACAGAGCCATTCTAAGACCCCAGTCCAAAGCGAATACTTTTAACTAGAGTTTTCTAGTTCCCCGGAAAAAAAAAATCAATGTGAAAGAGGATGCAGATTTCCATCGGAGAAGCAATAAAAGTCTTGATTACCTCCAATTAGTACTCCCCCACGCAGGGAGAGGGCTGTGGCCTGGGGCTACACTGGCGTGGGGGGTGGGCACTCAGGCAGGCTCCTCTCTGTGGTTGCTTATCTGTTTGTTTCTGAGGGGTGACCTTCATTTGTCAGATTCTGCCTTTTTTTTGGTGGTATGTATGTAAGTATGTATATTACATGTATGTATGTATGTATGTATGTATGTATACGTATATGTTTCAGGGTACTGACCCTGGGACCCCTCACTTGCTAGGCAAGTGCCCCTCCGTCTATATGGCCAGTTCTCTTTTTTATCTTTTGAAAGAGTTTCAGTAAGTTGCCCAGGGTTAGCTTTGAACCCATGTAGCCCAGGCAGGCCTTACACTCATCAGGTAACTGCCTTAGCTTCCTGAGTAGCTGGGATGACAGGCGGTACCACTAGACTATCTCTTATTTACTGCTTTTTTGCCTTTTCCCCCTCTTTGGGGGAGGGGTGTGGGGGGGATGATGGCGTAGGGAAGTTCCCCCACCCTCGGCGCTCTCTTTTGAGACCGGGTCTTATTCTGTAGCACAGGCTACCCTGGCAATGGCCCTGTCTCTGCTCCCCCAGCACTTCATCATCATGACATCATGATTTTGAGTTTAAACGTACATTTTTTTTTCATTTTTTATTAGGTATTTAGCTCATTTACATTTCCAATGCTATACCAAAAGTCCCCCATACCCACCCAACGTACATGTTTTTGTCTTCCTCTATAAATCATCAGCTTGCCAAAGGCAGTGAGATAATTTCCTTGTGTCCAGCTATAAAGTCACCTGGTGCCTGGGGAAGTTCCTGCTCAGGGCCAGCTCAGAGTCTCCGCTTCTCACAAAACAAAATGACTAAGAGTTTCTCCATTTTAAGTTTGCCTTGTGAGCTCAGGAGAAGTCGCTGCAAAGGGTTGTCTCCAGGCCTGTCTCCACCAACGAAAACCTGGGTTCGGAGGTGCAGTCAGGAAGAGGCGTAAGACTGAGTCCGAGCCAGGATGACTGGCAACCGAGCCGGGAGGGAGTCCAAGCCCCGCACGTCTGACCTTGAGTAAGTTATTTTCCCAGAAGAAGGGACTCAAATGACACCTCCCTCCCGGCTGTTACCCAGGAAGTTGTTTAGCATAGTCCCAGGACTCTGCTAAGGGCAAGTACTGTCATTGTTATTTATTTAGCCCCATTATGCTAACTACCCACCCCTTGCCAAGGTTTCACCACCCAGAAGGTTGGAGGTCTTGTGAAGGAGACTTTAATACCGGCAGATTTAGATTTTTGTTTTTTCTTTTTTGTTTATTTTGAGACAGGGTTTCTTAGCTGTCCTAGAACTTGTTCTATAGACCAGGTTGGCCGGGAACTCATAGAGATCCGTCTGCCTCTGCCCTCCAAGTGCTGGGATCAAAGGCCTGTGCCATGACCACCTGGCTAAAGGTGGTTTTTTTTTTTTTTTTTTTTTTTTTTAGTGGAGGGAAGTTTTGTGTCTCTGTAACAGTCTGTTCTAGAACTCACTTTGTAAACCAGTAAACCCAGCTGGCTCCAAACTCACAAAAATCTGTCTGCTTCTGCCTCCTAAGTGCTGGGATTCAAAATGTGCACCACCATGTCCATCTCTTAGACATTTTATAAAGACTTTAAAATGCATACACATATGTATTCAAGGATTTTTTTTTTAAAAGTTTTTCAAAACAGGGTTTCTCTGTGTAGCCCTGGCTGTCCTGGAACTCACTCTGTAGACCAGGCTGGCCTGGAACTCAGAAATCCTCCTGCCTCTGCCTCCCAAGTGCTGGGATTAAAAGTGTGTGCCACCACGCCCGGCTGTATTCAAGTTTTTAATCCTTTAAAATGACTTGTGGTGTATGTGTGTGGGTGGATGGACATGTGTGAACCATGACACTTGAGATCTGAGGACAACTTGCTGGGGTCCTTGTCACCACCTTGTTCGTGGTGATAGAATTCTTATCATCTGTCTCCTAGGCAAGCATACTTACTACCCACTAGGCTATTTTGCCAACCATGAAATGAAGATGTTAATTAAGGTTGTTGATACATTTTGTTTTGTTTTGTTTTCAAACACTTCTCTCTCTGTAGCTCAGGCTGTCCTGGAACTCACCAGGCTGGCCCCAAACTCAAAACAATCAGCTTCCAGAGTCGGGATTACAGGTTTGAGCCATAGCATCTGGCCAAGGAATGATACATTGAACTAAGATCATTTAGGTATATATTTGATCACGAGAAGAACTATTATTAACAATAAAGACCATTCATGCCAGGGGAACCTTGACAATCAGGAGTTTGAGATCATTCACAAAATACTTTATTCCATCTACTGGATTGATTTTTTGGGGGTGTTTTCAAGACAGGGTTTCTCTGTGCATCCCGGCCTGTCCTGGAACTCAATCTGTAGACTAGCATGGCCTCAATTATTTAATATCCAGTGCTGGAATTAAAGGTGTGTGTCACCATGACCCGTCCCATCCACTGTATTAAGGGCTTTACTGGCCTTGAGCTCACTATTGAAGCCCAGCCTACCTCGAACTCACGGTAATCCTCTTGCTCCATCTTCTTGAGTACTGGGATGACAAGCAAGCACTACCATATCCAAGATTGTTTTCACTCACTCACTCATTCGTTCATTCATTCATTAATTCGTTCAACAGATACATATTTACTGGACACAGTACTGAACAGGGTTGGGAGGGTAAAGTGGTAAGAGAGACTGACAGCGTGTGAGGAGTACTGCGAATGTATTCTGCCAGGTGAGCCCATGCCATGAACTGTGGTTCTGGGGGTTAACCCAAGGCCTCCAGCGTGCTAAGCCAACACACCACCAGTGAGTGGCATCCCCATTCGTTATATAAGTTTCTTGCTGTGTAAGGCAGGGTCTCAATAAGTGGTTCGTGCAGGCCCGGGGTTTCCTGATCTCTTGCCCAAGTGGCTGCTGTGCCCAGCATGTGGGCCCAATTTATTTTCCTACTTTTTCCAGGATGCGCAGATGCAGGAACTATCTTTGGTGTTTCTGTCTTTCTGCCTGCTCACCGCAGTTTCCGCTAACAAAACAAGCCTTTGTGCACTTTGTTTGCAGTGTTGAGAACTGATCACAGGGACGTGGGAGAACCCCTCCCTGGAGCCGCGCGCGGCGACCCTTTCTGTGGATCTGGCTTACTGAGGCTCAGTCCGCTTTGCCACACCGCCTCCTGCTGGCGGCTAGTTGACCTGCCGCGCTTTTTCTTCTGTGCGTCAGATACTTCACCAGGCCTGAGGGTCTTCTCTTTTCTTTTGAAATAGGGCTCAAGGAACCCAGGCAGACTGCAAACTCACTAAGTGGCCCGAAGCTGACTTTGAACTCATGATCTTCTTGCATCCATTTTCGTGGAGCTGGGGTTGCCCATGCATACCACCACACCCAGCTTTCCGAGCCAGATGAGGAGGGGGCTGCATTCTCAGACAACTCTCAGTGGCTAGCTTGCCCTTTGACAAAACTTTGCTAGGAATTTACCACCCCTACCCCCCCTCCCCAGACTCTCCCTTTGTAGCTCCTCTCTTCCCTTCTCTCTCACTTGGCTCCCTGCTCATTTGACTGACAGCTTGGGCAAAGACTCCTCTCCTGCTGAGCTGAGACCCTGAAGAGAATTCCACTAACACGTAAACAAGGTCTTGGCTGACCTTGAACTCACTATGTAGACCCTGCAGGTCTCCTATTCTGACTTCTAAATTCCGGGATTAAAGGCATCACCACGCCTAGTCATTGATATGTCTTATTATTTATTTTATGAGTATGAATATTTTGCCTGTTTGTATGTCTGTGCACCATGTGCATGCCTGGTGCTAATGGAGGCCAGAGGAGGGCATCAGGCCCTCTGGAGCTAGAGTTACAGATGGTTGTGAGCCTCTATGCACATGCTGGGACCAGAACCCAGGTCCTCTGCAAGAGCAGCCAGTGCTCTTAACCACTGAGCCATCTTTTCAACTCCTCAATTTCCATCTTAAATTTTATTTTGTGCTGGGCTAGCCTTGGCTGTATAATAAGACCCAGTTTCAATAAGCAATAAGGTTCATTTTATGTGTGTCTTAGAGGCTTGTATATCACACTGCTTAATCTTTTATTTTGGTGGGGTACAGGACATTGAAATTGAGAGAGGGTTTCTTGTAACTGCAGCTGGTCTCGAACCTGTTTCGTAGCTAAGGCCTCGGATTCCTGATGCTCCTGCCTCAGCCCCCTGAGTGCTATAAAGGTGGGACATACAATTTAATCTTTACTGTGGCCCTTCAAAGTTGGCACCCTGGGATGGTTTAGAAGATGAGATGAAAGGCAGGGAGTTGCAGTCCCTCCGCTCCACCCCTACCGGAAGGCTGCCTTCAACCACCAGGTTATCTCTGGCTTCAAGGTGACCCTGACTGGAAGCAAGACCTAGCTGACTACCTTGGGGCTGTGCTTGGTTTGGTAGAGATTTCTACCCTTCAGGTGTGAGGGAAACCTCAACCTCGTTAATAGAAGAATTTAAGAATGACTCAAATGGAAGGTGGAGGACAATTAGGGTTTAAAAAAAGAACCTGGGATGGGCCAGTTGTAAACCCCCTGGAGCTGCCTAGAGGAAGGAGCTGGAGGAGAGCTTAGAAAACAAAGGGGGAGGTCATGGAAACAGACGGGGAGGTCAGACACCTGATCTGCAAGCAGCCCCAGAGCCAAAGGGAGGGCATGGGGATGAGTGACTAGGATCCTTTCTTCCTTCCTTCCTTCCTTCCTTCCTTCCTTCCTTCCTTCCTTCCTTCCTTCCGTCCGTCCCTCCTTCTTTCCTTCGGTCCTTCCTTCCTTCTTCCCTTCCTTTCTTTTTTTTTAAAGAATAGTTTTTGTATATTTTATATGAAATGGTATTTTGCCTGCATGTCTATATGAAGGCATCAAATTCTCTGGATCTGGAGTTACAGACAGTTGTGAACCTCCACGTGGGTGCTGGGAATTGAACCCAGATCCTCTTTTTTTTTTTTTTTTTTTGAGACAGGGTTTCTCTGTGTAGCCCTGGCTGTCCTGGAACTCACACTGTAGACCAGGCCTCAGAAATCTGCCTGTCTCTGCCTCCTGAGTGCTGGGATTAAAGGCGTGCGCCACTACGCCCTGCCCTAGGATGCTTCCTTAAAAGATAGAAAAAAGAAGAAAAAAAAAAAAAAAAAAAAAAAAGAAAAGTCACAAATGACCAGACTTAGAACCCTCTATGGCTGTAAGCTGCTGCATTAGGGGCAAGGATTCTGGGAAGGTACAAGTTTAATATCTCATTGAAGAACTAAATATTCTGTGCAGGGCAATAGTGGCTTAAGCCTTTAATCCCGGCACTCAGGAGGCAGAGACAAGTAGATCTCTGGCCTACAGAGTGTTCGAGAACAGTCAGGGATGCACAGAGAAACCGTCTCAAAAGACAAATACAATAACCAAGACCAAAACCAACAACCAAACCAAACCAAACCAAACACAAATGCCAAAACAAAAGGCTAAAATATTCCTCCTAACTCTTAGCATTGCTCAAAGTGTGCCTGCTGTCCTAGGGGCAGGCCCTGGGCCAGATTCACCCCGTTTAAGCAGAATATATGTCAGGTCTCCATGTGGGCCAGAGATTTTGCAGATGAGGTATTTTTGACACTAACAGTATAGTACCAGACTGTCATCTCAGCACTTAGGAGGCTGAGGCAGGAGGATTGCAATGAGTTCCAGGTTAGTTCTCTTCAGCAAGACCCTGATTTAAAACCAAAACAAGGCCAAGGTTGAGCTCTAGTTGGCAGAATGCTCATCAGGTAGTTCTTGGAGGCTTTGAATCTGGAATCCCCTAGCCCCAGCCTTCTAGGAGCTAGATTACAAGCAAGTGCTGTTTCTATTAAATACCATGTTTTGGGTTTGGGGAGATGGGCCAGTGGTCAAGAGTGCTTGCTTCTCCTTCAGTGGACCAGACAGACTTCAGTTCCCAGCATCCAGGTTGGGTGGTCCACAGCCCCCTAACATTCCAGCTTCAGGGGAATCTGATACCCTCTGGCCTCTGTGGGCACCTATACACACACACACACATGCACACACACACAAGCTGTCTCTCTCTCTCTCACACACACACAAGCTATGTCACACACACACACACATACACACATGCTGTCTCTCTCACACACACACAGTCTCTCTCTCACACACACACATAAGCTATGTTTCACACACACACATACACACATGCTGTCTCTCTCTCTCTCACACACACACACACACACACATGCTCTCTCTCTCTCTCTCTCTCTCTCTCTCTCTCTCACACACACACACACACACACACACACACACACACACACACACATATACACGCTGTGTGTGGTAGAACGTGTCTTTAGTCTCAGCATTCGGGAGACAAAGGCAGGCAATGTGCCTGAGTTCAAGGCCAATCCAGTCTGTATAATGAATCCCAGGCTGGCCAGAGCTACACAGTGAGCCTTTGTCTCAAAATAATTAATTAAAAAATAAGTTTAATTTGATTTAATAAAAATAATAAAAATAATTATTTTTGTTGTACCAAATTTGACTCCACTCTAGATACTTGAATTTCTCTATGAATAAGGAGGGGCGTGGTGGCGCACGCCTTTAATCCCAGCACTTGGGAGGCAGAGGCAGGCCGATTTCTGAGTTCGAGGCCAGCCTGGTCTACAGAGTGAGTTCCAGGACAGCCAGGGCTACACAGAGAAACCCTGTCTTGAAAAACAAAAACAAAAAACCAAAGGAGGTTCCCCCCACCCCATCACTGCAGTATCTATTAAATTTAGGGCATTTAACATCAATTAATACTATCATTGGCATCTACTTTTTTTTTTTTTTTTTTAAGATTTATTTATTTATTTATTATATGTAAGTACACTGCAGCTGTCCTCAGACACTCCAGAAGAGGGAGTCAGATCTCGTTATGGATGGTTGTGAGCCACCATGTGGTTGCTGGGATTTGAACTCCTGACCTTCGGAAGAGCAGTCGGGTGCTCTTACCCACTGAGCCATCTCACCAGCCCGGCATCTACTTTTACAAGTCATTTTTCTAATGTCTTTTACAGTTTTCCCCAAGTAGTAGACCAGGTGACTATATTTACTTTCAGTGTTTTCTTGTTTTATTTGTTTGTTCGAGACAGAGTCTCCCTATATACCTCTGGAATTCAATATGTAGATGCGGGGGGTGGGGGGTGGAAGGGTGGGGGGTGGGGGTGGGGGTGGAAGGGCAGGGTAGGGTGGGAGGCTCAGACTTCCAGAGATGTCTACCTCTGTCTGCTCAGTGCTCGGACTAAATGTGTAGCTACTGTTTCTGACTGATTCGAGACAGAATCTTCTGTAATCAAGGCTGGCCTTGAACTCACTAAGCTGGTAAGTATGACTTTGGGCTTCTGATTTTCTTGCCTCCACCTCTCTCTCACATACTAAGATGGCAGACATGTACCGTCATGCAGGAGTTTGAACCCAAGGCGAGCATTCTACCAACTGGGCTGTATCCACATCCCAAGGAGAATGCAAGTGTTCTGTGTTCAAAGACATCCTGCTTCCTTCTGTTATTTGATATTTTTAAACTTTCATGCTTTGGAGAGTTTGTGCCATGTGGCCCTAGATGTTCTGCAACTCACTTTGTAGACCATCCTAGCTAGGAACTCAGAGACCTGCCTGCCTCTGTCTCCTAAGGACCTGAATTTCAGGAATGTTCCCCCATCCTCCCTATACTGTCTGTTTTTTAAAAGCCCCTCGTGTTTTCTCTAATGCCCTGGAGAATGTCCCTCAGCCAAACAGTTCTGTTGTAATTTTGGGCACAGCTTGAGTGACAGACCAGACCTGGAGGCTTGCCCTACTTTGACCTTGGACAGTTCCTAGGTCTCAGTTTTCTTTGTCATGGACCAAGCTCCCCTTCCAGCCCTTAAGGCAACAAACAAACAAACAGACAGACAGACAGACAAACAGACTTGTCAGTTTCTTTTTCTTCAGTTCAAGAAGTCTGTCTTTTTCAGCAGCAGATCTGCAAGTTGCCTGCGTGCTTTTCTATTCCAGATGTCTCGCCTCTGCAAGCTTGCCTTTTCTCCTGCCGTTATCTTCTGCAAATGCGCCTCTCACTTTAAAGTTAGGGTACCCCAATACCTTAACCCTTCCTTTTGGACAGGCTCCTCAGCTCACACTGCACGGTCACTGTTTCTCTGTCACATACAAGCACTGCTGGGAAACAGAGAGGAGCTGCAAAGTTGTGACAACCATAACAATGACATTGTGGCTTCTTGTTACTCCTACTCACTCTTTCTTTCTTTAAGATGTATTTGTTTTGAGACAGCTGCCTTAGTTATAAATGGCTGCTGTGATACAACACCCTACGGAAGCAACCCAGAGAGGGATGGCCGCAGGAGCAAGGAACGGCTGGTCAGCTGACTTCCACAGTCTCGGAGGAAGGGAGCATCCTGGATAACCTGCTGTCTACTCCCTGCTCTCCGCCTACTAAGTTAAGTCCCCACCCCACTGAGGGAGCCATGCCACCCATGGTGGCATCCGGTCTTCCTAATCAAGATAACCTCCATGTCCCAAGGCCTCTCTTCCAGGAGATTCCAGATTTTGCCAACTTGACAATATGTATCCCAGGCTGGTCTTGAACTTGAGGTCTCTCTGCCCCAGCCTCCCGATCGATCATTAAGATTGCTGGTATGGGCTACTACAGCCAGTTTTACAGAGCGCCAGGGGTTGGGTCTAGAGTCTTTTACGTGTTAGGCACACACTACCAATTCTTTTCATTTTTAAACAGTTGATGAGTGGGTTACAGTATGGCTCAGGGGCAGAAGCTTGGCTAGCATGCTGTAGGCCCCAGGTTTGGCTTTTAGCAGGGTGTGTATGTGTGTGTGTGTGTGTGTGTGTGTGTGTTTGTGTAGGTCAGTAGAAATAGGTGGTCAATTTTAAGGTGGCAGGCACTTGCCATTTATGCTAAAGGTTGCTTTCCTTGTGGCTAGGACATGCAGGTGCCCTCAGCAAGTTTCTGTTTCAGGTCTACTGTGCTTAGAGCCCATGTGCTCTTGGGAGCACTGAGAGACGCTGGGTTTGACAGCAGGACACACTTGTACATAAGACAAATATACAGCTCAGGGTGTTTAAGGTTGCCTTAATAGAGACCCATCTTCCCAGTGACTTGAGACACTGACACAGGAGGATATTGAGGTACAAGCCAGTTTGGGCTACATACTGAGTTCCAGGCTAGCCTGAGCTAAAGAATGAGACTCTGTCTCAAAAAAAAAAAAAAAAAAAAAAAGGAGGAAAAAGGACAACCACAACAAATAGAAAGCAACAGTGAACAATATCATTGGAACACAATAGTGCTTCATTTGAAGCAAGTTTTTATTTATTTGCTTTTAAAGTATATTTTCAGTGCAGTGCTCAAGGAGGCCAGAAGAGAGAAGAGTGTGGCACCCATTGGGGCTGGAGTTACAGATGTTCGTGAGCCAGCTTGTTGTCGGGAATCCAATCCAATCCTCTGGAAAGACAGCCAATGTTCTTAACCACTGAGCCATCTCTCCAGTCTCAACACTTAAAAACAAAAACAAAACCACAACTTTGCGATAGATAGAACTTTAGCTGAATTCATTCAGAAACAAGACAAGTTAACAATGCAAGGAATGAAAAACGTGATGTCACCAAAGTCACCGAGTACAGAAGCCGAGGGGACTGTGTGCCTGCCTGGCTGCACTCTTTCCTTTGTCACTTCCTCTAGAAGAGGGACAGAGGCAGTAATGGCTCTAGCCCATGTTTTGATGTTTCTAGGTGTGACTTTTGTGTACCCTATCTTGGCATTTTTACCCACATCATATGGTAATGTGGGTGATTAGTTAGAACTGTAAGCATCCTCGGGCAATGAGATAGCTTACTGGGTAAACACCACTGAAGACCTACATTGGATCCTGGGACTGCCATGTTAGAGATGGAGAGCCATTGTTGGCTTCTTACCTCCATGCCCGTAGGCATATGGGCACATACAATAGATACATACATGAGTGTCACAAAGTAAGCCTGGATGGGTGGGGATGGCGCATGCCTTTAGTCCCAGCACTCAAAAGGCAGAGGCAGGTGGATCTTTCTGAGTCTGAGGCCAGCCTGGTCTACAGAGCAAGTTCTAGGAGAGCCAAGGCTGCTCAAAGAAATTCTATCTCAAGGTTAAAAAAAAAAAAAAAAGGAAGCCTTTTACAAAACAATGCTGTTGATCGTCTGTGTCTCAATTTCTCGTCCAGTTGCTGAGACAAACCTCCCAATAAAAAAGCAAGTTAAAGGACAAAGGGTTGATTGGACACACGTTTCCCGATTACAGTCGGCCATGGCAGTCCAGACAGCAAGAATTTGAGTTGTTAGGCAGCAGAGGAAGGAACCCATGCCGCCCAGAGCGGTAGTCCAGTCCCACAGCCCAGGGCTCACTCACAGTGAAGGTAGTAATCCCTACAGGCATGCCCAAAGCCCCTCTCCTAGGGACTCTAGGTTCTGTGACAAGCAAGATTCTAGATCTCGACAGCAAGATGACAGTTAAGACAATTCGTCACAATTACAAATGCAGATTTATTGTTCAGAGATGCGTCTCTAAGGTCTTTGGAACAACAAAAATGTGAAGCCAATCTGAATATCTAATCCTGAAAAATGAGAAATTTCAAGAATTTATTATCTGAGGGTGTAGGAGCTATTATTTATACCGAAACCGGGAACTCTGGCTCTCTCCCTCTCCTCAGACTCCAGGGCAGCACGGGGCACTTTGAAGTTGCCTCCCGTCTCCTGACCAGCTTTGCTCAGTAACCTAAAATATTGTTTTGTTTTGTTTTTTTTTTTTCTTTTTCTCATTTCATAGAGGCTTAGGCTCAGTGAGGTGTACTCAGAGAAAAGTGTACAAAAAAAGAAGAAGAAGAAGAAGAAGAAGAAGGAGGAGGAGGAGGAGGAGGAGGAGGAGGAGGAGGAGGAGGAGGAAGGAAGAAGGAAGAAGAAGAAGAAGAAGAAGAAGAAGAAGAAGAAGAAGAAGAAGAAGAAGAAGAAGAAGAAGAAGAAGAAGAAGAAGAGAAAAAGAAAAAAAGAAAAAAAAAGATAGTTGTAGTTGGTACAATCATCAAGGCACACACACAAAACCCACTGTAGAGTCGGTGAGTTGCAATTCAGCATGCTTCAGTGGGAATGGCACAAAGTGTGGGTATGGCTCCGATGGTAGTGTACCCTTCACTCATGTCCTAGCACTACATTAACTATGGTGGCATGGGTGTGTTATCCCAGCACTAGGGGGAAGCCAGCCTGGGCTACATGAAGCCCTATCTCACCACTATTACCACCATCACCACCACCATCACCACCACCACAAGCACAACAACAGAGAGAGAGAGAGAGAGAGAGAGAGAGAGAGAGAGAGAGAGAGAGAGAGGTATTATTCCATTGCCTGCCTTCATTTTAATTAAGCATTGATTGCTGGGACTCTTGGGAGTGCTTGGACCCGTGGGGTTCTCATGTTACTATCAACCAGGACTCATATGCTCTATCCAAATCAAGAGTCCCTTTTGCTTCCAGCCGGCGCACGTAGGGATATCTCCAAGTTTAGTTATTTACTAATATGCCTTTTAAAAGTCCCAGGTCCTTCCTCTCCTCCCACACCTCCACGTTTGGGTCTTTCACAGAGACTCTGAGAACTTGATGAGAACCGCCCTTGCAGAGGGAATAACCTGTAATTGCAGGTTCTTTCTACACAGCAATGAGGAAGAAGTTGGCATGATTTTGTTTTCCACAGAGTTGACGGTTTTGTTTTGTTAGACTTCTTTGGTCTGAAATGATTTGTTGATTCGCTATTGTGTGAACCAGGCTCAGTCCCATTGCACTTCTGTGACTGTTGGGGATGGGGGAGGAAATAATTGGGGAGTGGAAAGGGTAATTGGAGTGCAGGCCAAGAGACGTGACCTTGTGCGAGTTCTGTGACCCATGTGCTACGTGACCCTGGACCAGTCATTGCAGCTGCTCAGACCTCAGTTTCCTCTAGTGTGACACCAGGAGGTTGAGTAAGGTTAGTCCTTAGGTGGGTAAGGCTAGCTTTTAGGTGGCAGGTGAGTTAACCTGACAGAGACCCTTTGAGTGGAGAAGTTGAGGTGGAGGCCCAAAGTGATCCCCCCCAGGAGACCAGCTAAAGGAGAATGCTTAGCCCAGAAAGAAAATGAAAGTTTTACAGTTGTTTATTTGGCGAAATCACTTTATTTGGGGGGAGGATTTTCAATTCATTTCAACGTCACAACTTGTGTTTTAAAATGGCAGAAGGAGGGCTTGAAACCTCGGACCTTGTGATCGGTATTCATGTCCTCCACCACTGAGTCACATCATCACATCGCCAGGTCTATGCCTTTAAGGTTACAAACATTTTTTTCCCCTATTTCTTGTTATAAGTTGATATATGTTGCCTGAGGGTTATTTAGCAAATACAAAATAGCAGGAATAAGAAGGTTTATTCATTCTTAATTTTTTTTTCTCCCTTACCCCAGGTTGGTCTCTAGCTCTATGTAGTTGGGGATGACCACAAACTTCTGATCTTCTTGATTCCACCCCCTCCCAACGTTGGAAGTAGGAGCCTGCTTTACCAGGCCTGAGTTATTCAGGCGGAACCCATGGCGTCATGCATTCGAGGCAAGCAGACTATCAACTGAGACATTTCTGATCCTTGTTAATTTATTGATTGCATTTTAGGTGTGTGTGTGTGTGTGTGTGTGTGTGTGTGTGTGTGTAGCTCAGAGGACAACTGCTACCATGTGGGTCCCAGGCATTGCCCTTTACCCAGTCAGTCCTATTTATTCATGTCTGAAACCAAGCTGTTTGAGAACATTGTCTTAGTTACTTTTGTGTTGCTGTGATAAAACACCCTGGCCAACAGCAACTCGTGGAAGGCAGACTTTGGGCTTACAGTTGCAGAGGGATAAGACTCCATCTCGGTGGAGAGGCACAGCAAATAGCCAGAGCAGGAAGCTGAGAGCTCACCTCAATTGCAAGCACCAAGCAGAGAAAAGCTGGAAGTGGGACAAGGCTCCAGGCTCTCAGTCTCCATCCCTACATCCTCCTGCAAGGCTGCACCTTCTAACCCCCAACCCACAGCACCTCCCCCACCCCCTCCAGCACCACCTGTGTTCTCACTACCGCTTACATTTTTAGCATTTGTCCTGCTGAGGTTGGAAAGTGTAAATGTAAGGCCAGCCTGGACTGAACTCTGGAGTAAAAAACCTCACAAACTCACAAACAATTCAAAAGGAAGAAGAGCTCCGGAGGAAGGGAGGGAGGGGGGGGGGAGGAGGTAGGGGGAGGGAGGGAGGGGGAGGGGGAGGGAGAGAGGGAAGGAAGGAAGGAAGGAAGGAAGGAAGGAAGGAGGGAGGGAGGGAGGGAGGGAGGGAGGGAGGGAGGGGGAGGGGGAGGGAGGGAAGGAAGGAGGGAGGAAGGAAGAGCTTTAGCAGGCTTGAGCATGGCATACATGTCGCTGATAGATTTTGCCTTTTTTCCGGCTCCCCTCTGCCAAACCATGAGATCACATTTCTAAAGTTCACTACCAAGGTCTAGTCCCTTGTTTGGACACTGACCCATTTCTGAGACCGATTGTTCACCAAGGTCCAACTATCAAACCGACAAAAAAGGTCCAGGAATCATTATTTTTACTAACCGAGTTAAAATATCCTATCAGAACTTACCTACCCGCCCTAGCTCATTCTAACTAAGACCTCCCCCTTTTTGGTCTTAAAATTAATACTTACAAAGACATTTGCTGCTGTATCTGGCCAATTCAGATTCAGAACCTGTCTCTTTTCATGCTTAATAAAAGATTTCTTTGCATTTGATTTGTGCTTGGAAATTGGTGTTTGGGTGTGGTCTGTGCCTAATCTAGGGTATAGAGGGGGACACCCTGCAATAAAGGGTCCCTTCAAGAGAAGATGAGAGGAGAGAGAGAGAGAGAGAGAGAGAGAGAGAGAGAGAGAGAGAGAAAGGTATATATGTATGTATGTATGTATGTATGTATGTGTATCTGTGTATATTTTGTCATTTGTGTGTGTGTATGTGTTTGTGTGCATGTGTGCATATATGTTGTATGTGTACATGTGTGCATGTATGTTGTATGTGTCTGTGTGCATGTGTATATATATGTTGCTGTTGGTTTGTTCTTGAGACAGTTTCATGTAGGCCAGGCTGGCCTTGAACTTTCAACAATTCTTTATCTTTATTTTATGTGTATTAGTGTTTTGCATTTTTCTGTTTGTGCACTCCCCGTGGAGGCCAGAAGAGGACCTCAGATCTCCACGGAACTGGAATTATAGGTAATTGTGAGTTATCTTTTGGGTGCTGGGGCTCAAATCAGGTCCTCTGCAAGGGCGAGCAGTGCTCCTGAAGCTCTGACCATCTTTCCAGACCCTAGGCCTCAGCTCTGCCTCCTGCGTGCCAGGACTGAAGCATGAGCTTCCTCCCTGACCTCTCACCTCTTCTGCTTCATCTGGGGTCAGTTTCCTCCCTGATTTTTTGTGGAGATTTTATGGTCATTTGTATGTATGTGTGTCTTTGTCTCTCTCTGTCTCTGTCTGCCTGTGTGTCTTTGTCTCTGTCTGTCTCTCTTTGTATCTCTCTCTATTTTTCTCTTTCTGTGTATGTGTCTGTCTCTCTGCTCTGTGTGTGTGTGTGTCTGTCTCTCTGCTGTGTGTGTGTGTGTGTGTGTGTGTGTGTGTGTGTGTGTGTGTATGCAGTGCCTGTGGAGAACAGAGGGAGATACTGGATTCTCTGAACTGGAGTTATCCTCCCCGCCCTAACCTCCCTGGTGCTGGGAAGTGAACTCAAGTCCTCGGCAAGAGCAGAGATCTTACATAACCTCTGAGCCACCTCTCTCGCTCCTCTTCTCTAATTTTTCCTAGATACTTTCTGGATGCTCCTGGTGCACAATGATATACTACATCTGCGATGGAGTATGATTCAGAGACTCACGAGACACTTCAGCACACAAGCTCACCAACTCGGTGATTCTGGCTCCCTTAACTCTTGGGTATCAACACAACAAAACAGAGATTAAAAACAAAGTTAACCCCCCCACACACACATAGAAATGAACATAAAATCTACACAAAAAATTAAGAGAAAAAAATGAATTGCCAAAAAGTATAGAATAGAAAGCAGGTTAGAAGTTCAGTGTGGAACCAGATTTCATCACCTGGAAACGGTGAAAGCTAATTGTTTCACTACCAAGTGTTACCTTCTACAATGGATTACTATGCAGCTGTAAATAAGAACAGAGGCCATGTGTACGACCCATGTACTGCAGTTCCTGTGGAGGCCAGAAGAGGACCTCAGAGGCAGGCAGATCTCCAGGATCCAGGCCAGCCAGAGCTGCTATAAGGTGAAGGATTCTTTGTATCGCTATGGGAGGGATTATGATACATTTGCCAAGTGAAGAAAAGGCAAGGAGAACAGCTTAGTAACTATTTCTCTTCTTCTTCTTCTTCTTCTTCTTCTTCTTCTTCTTCTTCTTCTTCTTCTTCTTCTTCTTCTTCTTCTTCTTCTTCTTCTTCTCTTCTCCTCCTCCTCCTCCTTCTCCTTCTCTTCTTCTTATCTGTGGAGAACAGCTTAGTATCTATTTCTCTTCTTCTTCTTCTTCTTCTTCTTCTTCTTCTTCTTCTTCTTCTTCTTCTTCTTCTTCTTCTTCTCTTCTCCTCCTCCTCCTCCTCCTCCTTCTCCTTCTCTTCTTCTTATCTGTGTAGTCCTGGCTGTCCTAGAATTCACTCTATAGACCAGGCTGACTTCAAACTCAGAAATCTGCCTGCCTCTGCCTCCCAAGTGCTAGGATTATAGGTGTGTGCCACCACCACTGCTCAGCTAATACATGATTATGTAATAGTTTGTTTGGGCATAAAGTCTAGAATACACAGAAACTATAAAGCTATAAATGCAGTATACTCTGGGCAGGAGCAATGAGCTGCTGGCTTCAGGGAATGGTGGAGGTGAGTAGAGTCGCCCCCCCTTCCCCCATGAAGTTTGCTTTGGGTTTGTAAACCTGTTGCTCCCTTCCCTTCCCTCCTTCCCTCCCTCCCTTCCTCCCTTTCCCTCTCTCTTTCTCTGTTTCTGCTTCTCTGTCTGTTTCTCTGTCTCTGGGTGTGGAGGGGGAGGGAGAGGGAGAGGGAGAGAGAGAAATCATCCAGGCTAGAGGACAGTTTGTATAATTCTACTCAGGATCTCACTAAGTAGTCCAGGCTGTCCTTGTGGTCACTATATAATACAAGCTTGGCCCTGAAGGACGGTGATCTTCCTGCCTCAGCTACTAATTGGCTAGGATTATAGGTGTGAGCCACCACAGCAACTGTGTTACTTTAAAAAACAAAATAAAAAATGGTCAAGTCCTTCCTTCCTTCCTTCCTCCCTCCCTCCCTCCCTCCCTCCCTCTCTCCCTCCCTCCCTCTCTCCCTCCCTCCTCCCTCCCTCTCTCCCTCCCTCCCTCCCTCCCTCTCTCCCTCTCTCCCTCCCTCCTCCCTCCCTCTCTCCCTCCCTCCCTCCCTCCCTCCCTCTCTCCCTTCCCCTCTCTTTCTTTCTTTCTTTCTTTCTTTCTTTCTTTCTTTCTTTCTTTCTTTCTTTCTTTCTTTCTTTCTTTCTTTCTTCCTTCCTTCCTTCCTTCCTTCCTTCCTTCCTTCCTTTCTGCATTTCTGCATTTCTGCATTTCTGCATTTCTATGTAGTTCTGGTTGGCCTTGAACCCACAATCCTTTCTCCCCAGGTACTGGGATTACAGGTGTGTCATACCTGACAAGGATCGTATTTTATTCAGGGAACGTGTCCAGGTAGCAGACAGTAAAGCACCGCCCCCCTCACGGGAGAGGCACTTTCCTCCAGGTTGTCTTTTAGTCATAAGTCTGGGTTGTTCTCACCATGAATGCGCATGACAGGCAGGCTGACGAGGTCTTGGCAGCCCTTAGCCGGAGGCGGCTCTGGCGGAGAGGAAGCGAGCTTTCCTCTCCCCCAGGCCGACCCTCCTCTGCCTTCCTCACATTCTTCCACTGTCTGGGTCATGCTGGGACTGGCCCTGCAGTCTCAGGCATCTTGGGCTCTGGCATTGTCCCCAGGTTAGCGTCTCTCACCCAGGTGTCCTTGAGGAAGCTCCTTGGAGACTTGTTTTCCTCCTGCCTTGGTGAAGCTCTTGATCCTGAGCAGCTGAAAGCGAGCTGCAAAGGCTCCCACTGGCTCTGTTATAGCCCAGAATGGCCTCGAACCCCTGATCCTTCTGCTTCTACCTCCCTAGTGTTGGGATGAATAAGCACACATATTCTAGCACTTGGGAGGCAGAGGCAGGTGGATTTCTGAGTTTGAGGCCAGCCTGGTCTACAGAGTGAGTTCCAGGACAGCCAGGGCTACACAGAGAAACCCTGTCTCAAAAAACCAAAAAAAAAAAAAAAAAAAGAGTACTTGCTATGCAAACATGAGGACCTGAGTTTGAGTCCCAGTACCCATGTAAAAAGTTGGGAGCAGTCTCTAGTGCTTGCTTGTAACCCTAGTGCTAGAGGAGAGGAAAAGGTTGGAGACCAGATGATTGCTGAGGCTTGCTGCTGTTAATCTCATTCCTGGTTCAGTGAGAGACCTGGCCTGAAAGGACTAAGGCAGAGAGGAGCAGAGGAGGACCCCCATCTCATTCACATGGGTACACGTGTGTGTGTGTGTGTGTGTGTGTGTGTGTGTGCACATGTGTTCTCACAGACATACATGCACACATACAATCTTTATAGGAAAGCTGGGTGTGGTGATACATCCTGTCACCTCAGCACTTAGGCAATTAGGACTATCAAGAATCATTCTTAGCTATGTGGTAAATCCAAGGCTACGTGAGACCCTGCCCAAGACGAAAACAAACAGCCGGAGAGAATGCTGAATGGGTAAAGGCACTTACTAAACAAGGTGACCTGAGTTCAATTCCTGGAACCCACCTACAAGTGGAAGCAGAGAACTGACCTCCACGTGTGCCCCATATATAGCACCTGTGACCACATAGATCTCACACATAACACACAACAATAATAACGAAAAAAAATTATATATAGGAATGATTGTCAGCCGTGAGATCTTTCCCTTGGTGAAATCTGCAATCACTATGTGCATGCTTCCTGATGCCAGGACCTGTGTGGTGTAGAGAATTCTGTTTAGAGAGCTATGGAAGGTGCCTGTGACCAGCGGCTTCCTCGGGCGAAGCTTCAGATAGCCTGCTAGAGGAGTCTAATAGCTACATTGTTGGCGGCATATGAATAAGTCTAGATGACATTAGGACTTGGTGTCTTATCTGACGACCAGAATCCCCAAAGGTCTGAAGGATTTCCCTCATGACAAAGTTGCTTCTGTTGTAGCTGATGGTGTTCAGTTTTCTACTCTTAGGCTATCAGGGTCGCAGCAGGCAAACACAGGGAGAGATCTTGGAAGTGTCTCAGAGGCCCAGCAGCAAGACTGTCTTCTGTTCTGTGAGATGAGGATGCTAAGACCTGCCTTGGAGATCTGTTGACAACCTAGGTGTGATGTTTGTGTAGCTCTGAGCATAGCACCAGACCGTTATGCCCACTGTTAGACTGAATCAGCTTTTTCTTTCTTTTTTTTTTTTTTGGACAGGATTTTTTGTAGTCTGGAATGAGCTCAAATAGTCAAAAAACAATGTTGAATTTCTGATCCTCCTGCCTCTACCTTCCTGGTACTGGGGCTGCCTGAATGTACCATCATTTTTAGGCCCTTTAAAAATTGTGTTTATTACTACTTTCTATCTCTGTGTGTAGGTATATGACTGTTGATACACGTGTGCTGTGGCAGTCAGAAATAAATTTTTAGGATGGTCTCTCTTCTACCATGGTTTCTGGGGACTAAATTCAGTCCCCAGATGGAAGCAGCAAATATTTTTGTACTACCTGAGCCAGCTCAGTAGTTCCACACCCTCATTTATTCAGTGCTAGGGCTCTGTGCATCCGAGGCAAACACGCTACTAACTGAGCTATACCTCTGGCTCTGCATCAACTTGAGAGTCTAATTTTTTTTCTCCAAACCTCAGCTTGAGTTTTATATATTATGTAAAATACAAAGAGGTCAGGTATGTGGGTGGGAGAGTTGTCTCAGCTGCTGTGGAGTCTGATTTGGAAAGGATACAAGACGTCATTTTGGGCCACAGAGAGAGAACATGTTTTAGCTAAAACAATTAAAAAAAAAAAAAAAAAAAAAACAACAACCAAGGACACGGCTCAGGGACTCGGGCCACGTCTTGAGGAAGTTTCTAGCACTGTTCTCAGAGTAAGGTCAGTCTCCCATCATCTATCTGCTGAGAGTTTGTGTTTGCTAATGTTCTACCTTTAAAGGAGCTTAACAAACGCCGCTGTCATAAACTTTAATTCTACAGCAAAAACGTGACTTTCCTATGAGCTATGAGTACAGAGAAAGGGCTGCGGAAAATGCAGGAGTTAAGCCAGCCGCACGGAGGGCTGCGCATGCTCATGGACACACTTCAGTCGGCTCTGGCTCTTCCGGTTTCTTCATTTGGAGACTGCTGACCAAGGAGTGGGTTCCCCAGCAGGAAGGAGGCTCAGGGGGTGACTCTCCGGTTTAGGGCGAGGAAGCTTGAGGGAGGTTGTAGGCTTGCTTGCAGGCTTCAGCAGGCTTCTAGATCTCTCTGAGGATCAACTGTACGATGAATAAATGGCGGTTCCTCACAGAGTTCAATGAGAAAATGAACCAGAGGGCCCGGGGGTGGAGCACGGAACTCGGTAATTGGGGTTGAAATTACAGAGAAAAAGCGAAGTCCAGACACAAACAGTTCAGATTCACTTTGAAATCATCTGAGCAGAAGGAGAGGGAAGAGAAGAGAAGATGGGGAGGGAGAGCCATCAACAGAGAAGGAGGCAAGTTCAAGGGACTCACAGTTTCTCTGGTTTCCATGGTTGGTTGGTTGTTGAGAAACGGGTCCTGTAGGCCCAGCTGGCCTCGAATTCTCTGTACATTCAGAGCTGGTTTCGAACTCGGATCCTCCTGCGTCTACTTCCTTAATGTTTGGAGAACAGGCATAAACAACCATGCCTGGTTTGACCTGTGATCTTAGGCAGGTGTCTTTCCCTAAGTAAGAGAGAGAAAGGGGACATGGGAAAGGTGGGTCTGTTCTGGATTATAAAAGGCTTTGTGCACCAGAAACCATGGGTCTTGGGATCTTGATTATTTATTTATTAACATCCTGCTAGGTCCATGTCTTACCTCTGGCTTGTATGCCTATCCAGCATTCTGTGTCTCTTCTCTAGTTTCTTTCCCCACCCCCCACCCCCATTTATTTGCTTGTTTGTTTTGGTTTTGTGAGACAGGATTTTCAGTGAAGTCCTGGCTGTCCTGGAACTCCATCTGTAGGCCATGCTGGGCTCAAACTCACAGAGATCCGCCTACCTCTCTGCCCCCAGAGTGCTGAGATTAAAGGCATGCACATGCATATGATTTCTTGAAATGATGACAATGGGCTGAGGATGGGGCTTAGTGGGTAGAGTTTATGAAGTCCTACATTTGATCCCAACGCTGCATTGATTGGTGTGGCAAACTCTCAGAATTTTAGCACCAGGGAAGTAGAGATAGTTCAAGGTCATCCTTCTCTATACAGTGAGTTTATGGGCAACCTGGGCTATTAGAGACCCTGTCTCAAAATAAAATAAGGACTGAAAGGATGGCTCAGTGGGGTAGAGGATGGGTGGAGACTTGCTGCATACACTTAATAATCTGAGTATGATCCCTGAAATGCGTGACAGAGGGAAAGAATCAACCCTGGAGAGTTGTCCTCTGATCCTCACCATAACTGCAGTGACATTTATGAGTCCAAAATTACACATATACACAATAACAAATAAGTAAATAAATAGATATTAAAGAGCAAAGACAAGCCTGGCATGTGATGCCCACCTCTGATCCCAGCACTTGAGAGACAGAGGCAGAGGGATTTGTGTGAGTTCAAGGTCTTCCTAGGCTACCTGGTGAGTTCCAGAATAGCCAGAGCTACATAATAGAGAGACATTGTCTCAAAAGAAAGGAAGGAAGAAGGAAAGAAAGAAAGAAAGAAAGAAAGAAAGAGAGAGAGAGAGAGAGAGAGAGAGAGAGAGAGAAAGAAAGAAAGAAAGAAAGAAAGAAAGAAAGAAAGAAAGAAAGAAAGAAAGGGAGAGAGAAAGAGAGAAAGAAGGAAAGAGAAAAAAGAAAGAGAGAAAGAGAGAAAGAAAAGAAAAAGACAAGACAGATGAGGTCATGTTGGGGGACCTGGGGCTTCGAGACAGTATTGATTTGGATCTGAGAGACACAGGGACTTAGAGAAGGGAGTGGGCAGGCCTCCAGGGCCCCTGCCTCCATTCTTAGCTTTGCCCAGCACAGTGAACTTGCATCGCTGTGTCTGAGAATTGTGTCCGGTTCTCATATGTGCTCACCACACACATAAAACTCAAGCAGGACAGCTCCAGCTTATAGACTTGGGATTGGTCCTTTCTCCCAGGCTACTCTCTCACCTCGCCACACTGTAGGCATAAGTCCTTTCATCTAATTACAGAATCGACTCAGACATATTTTAGTTGAAAAAAAAAAGTCTAGCATCATAAGCATAAGAGAAGTTATTTTGAAATCACCAGCTCCAAATGCCCTCCAATAGTACATTGCTGTTGTAGTGGGTTCTGGTCACATGTGGGTGGGGCACTGTATGCTCTTTTCAGAGCACAGGGTCACATACTATACCACCCAGCTTCTGAGTTACAGCCTCATTCTTTTCTGCCTAGTGTTTTGTTAGATGGTAGGTAGGGAATTTTGAAAATACTCCTGTGTTTTAAGTGTGTGGTTTTAATTTATGAATTTATGGAGGTACTTGTTATACATATTTGTGAAGCTTTCCTTTTTTTTTTTTTTTTCTTTTTTCTTTTTTTGGTTTTTCCGAGACAGGGTTTCTCTGTGTAGTCCTGGCTGTCCTGGAACCCACTCTGTAGACCAGGCTGGCCTCGAACTCAGAAATCCTCCTGCCTCTGCCTCCTGAGTGCAGGGATTAAAGGTATGCGCCACCACGCCCAGCCCGGCATTGTGAAGCTTTCCTAATCATAGAACTCATGCAAACCTTTCAGTCCCACCCCCAAGATGGCTTCTTCCATAGGACTGGAAGGGAATGGGACAACTATTTTTGAAAATTACTTTTATCTTTTTAATGTGTATAAATGTTGTTCCTATGTGTATGTACTTGTGCCGTGTGAATGCCTGCTACCACAGAAGTCAGAAGCCGGCTTCAGATCCCCGGGAAATGGAATTTAGATGGCTGAGGCCCTTGAGAAAGTGCTTGGAATCGAACCCAGGTCCTTTGCGACAGCAAGTGCTCTTAACAGCTGAGCCAACTCCAGCCTCAGAAAAGAAGTTGATTTGTTTTTGTTTCTTGTTATTTTTTTAAAATTTTTATTCTTTGTGGATTTTACATCATGCACCCCCATTCCACTCATGTCCCTGTACCCCCCAGTACCTGCCCTGCATCATTGCAACCTCCCTCAGAAAAGGAAAAAAAAAATAGTTGTGGAAGCTGTAGTGTGTCACAGTGTGTCCCACTGTATACCTTTCTGCCCACACCTCTTTACTTGCAAATGTTAATTGCAGTGAGTCCTTGTTGCGTCTTGAGGCCTCTGGCTTCTGCTACCCTGTCAATACTGACCCTCACCAGGATTCCTCTGGGATATCCTGTTGTTGCCCTGTGTCACAGAGATCCTGCAGCTTTGGATCTGCAGGACTGGCTCCTTCATGCGCTGCAGCAGTGCATAGATGGGGTAGATCAAAGCCCTGGACCTGTGGTTGAGACCCCTTTGGAAGGTCACATATCAGATATCCTGTATATCAGATATTTGCATTAAGATTCATAACAGTGGCAAAATTACAGTTATGAAGTAGCAACAAAATAATTTTATGGTTGGGGTCACCACAACATAAGACACTGTTTTAAAAGGTCCCAGGATTAGAAAAGTTGAGAACCTCTAGCAAAGATGGACAGGAAGAGACCAGGGACAAGAAACAGCCCCCAAGGACACACCTGCTTCCTCTCATTAGGACTCACGTGTTGAGGGTTGGTCTAGTGCACTGTGTATTCGGATGCCGAGTTTTATGCCCGGAATCTGTTTGCAGTCCAGCCAGTGATATGGCCAAGCATCTTCTGACTCAGTGCTATATAAAAATTGTTTCCCTGGGTCTCTGGTGGATTAATAAATTGCTGATCAGACTGTGCCTGGGCAGGAGAGGACAGAGGAGGCAGAACATCGGAGTCCAATGAGGGAGTCTCTAAGAGACCAGAGAGTGAAGTTGGAGAGGGAGGAAGAGAGGATATAGAAAGACCATGTGGAGCGACCAGGAAGAGTCACCATTAGAACACACAGGGAGCATTGTGAGCCGGGGCAAGGCTCAGATTGATGATAAAGGACCACCTAGCTGAGAAGTAGATAGCTTTATAGGGTTAGAATTAATTCCTTAGGACCTGCCCAGCTTAGTGCTTGCAGATTATTAATAAATATAAAATCTATGTCATTTACTTGAGAGCTAAAATGGGCTAGAGCAGGCATAGAATCTCCCTACAGTTATTTGGGAGCAAAGGGGGCACAGAACCGCCCCCCCCCAATACTCTTACACTCCACCTCCTATTGTCCATCCCCTCCAGCACTGTGAACCATGTCAACAGAGCAGAGTCTTACCTCAGGTGAGTAGGCTATCTGATGTGAAATAGACCTTTGGTCACAGGTTCCTGGGAAGATTCATAGAATATCTTGTGACAAAAGGCAGAAAATAAAAGTGAAGAAAGAGAGAACATCAAAGTCCAATCTTTTATTATATCCTATTGTCAGAACTCAATCTCCTCCCCCAGCCACCAACCTCCACACAGAGTTTCTCTGTGTAGCCCTGGCTGTCCTGGGACTCACTCTGTAGCCAGGCTGGCCTTGAACTCATAGACCCTCTTGCCTCTGCCTCTGAGAGTGCTAGGATTAAAGGCATGCAGCACTGCAGCCAGCCTGAGTGTTCCAACTCCTCCTCCTCCTCCTCCTATAACTTTTTATTACTTCTTTGTCAATTTCACATCATGTATCCCAGTACACTTGTCTTCCAGTCCCTTCATATCTCACTGTGGAAGCTGTAGCGTGTCACACACCCTGTCCACACATCTTTACTTCTGATGGATGTTACTTCCTTAAGGACACCCCTCCATTTGGTCAGTGTGACACTTCTGCAGCCCTGCTTCTGAGAAGCCTTACTGCTGCTTGCTGACTGCTGGATTTATTGTGTGTCATGCCCCATTCTTCCTTCAGGGAAGAACTGTAAAACTACCTCTAGGTTCCTAATATTTACAACCCTGTTTTATTTATGTAAAAATTTCAATGCCTGTTTGCATGTCTACACACATACATCAAATTGCAAATGTAAGAAAAAAAATTCAAATATGCTCATGTTCTTAGCGTGTCTTGTGTGGCTCATTTTGATCTGCAGTCCCAGATCCTCTTACTCTTCCTTACAGGAAATATGCCTTCTGAGTCTCTGAGCTCAGTACACTTCCACTGGGCTGTACATTTCCCTATGGCACACATTTCTCTGAATCCCTTATAGAAAATTCTCAGCCTCACGATGCCTGTTTGATGAGTATTTGTTGAACAAATGAATAAATAGCTATGCATTAGCTTTGGAGTGGTTTTTTTTTAAATATATATATTTCTTTCTTTCTTTCTTTCTGTTCTAACATAGGGTCTCATGTAATCTGGGTGGGCCCTACCTCTCTGTGCAGCCAAGGCTGGCTGGCCTTTCATCCTTGATTCTGCCTCTACCTCCTGCATACTGAGATTTGCCATCATACACAGTGCAATTCTGTGTTGGAGATCAGAACCCGAGCCCTTCCACACACCAGGGAGCCTAGCAACTGAGCCACATGACCAGCCCTATAACTGGAATAGTTTATCGATAGTATTGATTTTGTTGTTGTTAAACAGTTGTGCTTCATTCCACCTTCATCTATTAATGTATTTGTCTTATAAAAAGGTGGGATGTACTCTGGGGTGAGACCCTCTGTCTAACCTCTCTCTTAGCCTTTTTTTTTTTTTTAAGAACTTTTTCTCTTGGGTTGTTGGAAAATGCGCCCCTCAATTCTAACTCTAGGCTGAAGGACAGTGTGTGAGAAGACCTATCCATCTAGGTGTATGGGTGTTTGGAGGGGTGTCTCTGCACAGCACTGAATCCTCTCTTAGGTTCTGCACAGTGCTGTCCTTAGCTATGCCTGATCACCCCCAGGTCACCTACTTTCTCCAAAGAATAAACCATCAGTCTTTTGCAGGGATGGGGAGGGTGCCTTCTAAGCTTTACAGGCAGGAGAAGAGAACCAAGAGTCCCCTTGGAGATACAAGATAGCTTAAACGTGTCATAAGAAAATTTAAAAAGGCAAAATCAGACACAGGTGTGGTGATGCATACCTATAATCACAGCATTTGACGCAGGCTAGCCTGGGCTGTATTAGGCTAGCCTGGGCTATGTAAAAATCCTATCTCAAGAAACAGCAAACAGGGTGGAAAGATGTTTCAGCAGTGACTAGCACTTGATCTTCTTGTAGAGGTTTGGTTCCCAGCCCTCAGATGGAGGCTCCCAACTACCTGTAATTCCAGCCTCAGGAAATCTGACACCCACTTCAGGCCTCTGAGGGCACTGCATGCTTTTAATACAGGTGAAAAGACATAGGCATAAAATAAAAATAAAGGAAAAACTTACATAATAAAGAGGAAACAACAGCTAATCAACCAAACAAAAACTAGTGTTTTGAGGCAAACCACACCTGAGATCCCAGCTTGGAAAGGCTGGTGAGGGATCACCTGGTTTTATGAGGTGCTGGGAATTGAACCAGAGTTTCAGGTAAGATGATCAAGAACTTTACCCACCGAGATTCATGTCCAGTCCAAATTCTGCTTCTCAGTTTTTTTTCCCTTTAAGCAAATTTGACTACAACTACTTATTTGGAAATGCACACACATACTCCACAAAGAATGGAAGGGAAAGAAGAAAATTTCCAGACTTAGAACTCAGTTCTTCCACCATGTGGGTCTTAGGGGTTGAACTCAGCCGTCAGGCTTGGCAGCAAGTGCCTTCATCTCAGAGAGTCTCATAGACCCTGTGCTTTGCTTTTGTTGGTTTTGTTTGTTTGTTTGTTTGTTTGTTTGTTTTAACCACTATTGTCTTAGTCAGGGTTTCTATTCCTGCACTAAACTTCATGACCAAGAAGCAAGTTGGGGAGGAAAGGGTTTATTCAGCTTACATTTCCACATCGATGTTCATCACCAAAGGAAGTGAGGACAGGAACTCAAGCAGGGCAGGAACCTGGAGGCAGGAGCTAATGCAGAGGCCATGGAGGGTGCTGCTTACTGGCTTGCTTCCCCTGCCCTGCTCAGCCTGCTTTCTTATAGAACCCAGGCCCCGCAGCCCAGGGATGGAACCACCCACAATGGGCTGGGCCCTTCCCTTTTGATCACTAATTGAGAAAATGCCTTACAGCTGGATCTCATGGAGGCATTTCCTCAAGGGAGGCTCCTTTCTCTGCGAAAACTCCGGCTTGTGTCAAGTTGGCGCACAAAACCAGCCGGTACAACTACGTTATAGACATTTTTAAAAAATGACTTTTAAGACTCCTATTAAGCCAGATGTGTTGACATAGCTCAATATTTGGGAGGTAGAGGCAGGAGGATTGGGAGTCATCCTTAGCTATAGAGCTACTGGAGACCCTATTTCCAAAACCACAAATACTTACACGGACACATACATGCACAAACAAACAAACAAACAAACATTTGAACTCCACAGAACACAAGTGGAGTGACCTCAGAGCTCCATCTACTTTCTCTCCCTCCATATCTAGATGGAAAGACCCAGGGTTCCTAGGAGTTATGGTATCAGTGGGTCACAGTGATGGCCCAGAACGGTGTATCATTGCCACTAATTAGCCTTTAGTGCAGTCATGATATTTCATAACTCAACACTTGGAGGACTGAGGCAGAAGGATTGTGATTTGAGATCCTTGGGCTACACATAGTGAGACCCTGTCATAAAATGTTTTATAAGTAGTGAGAAAAAATGGTATTTGCTTAGTTAGTTCCAGTCTGGCGTTAACACGAATTCTAAAATAAGGGCACCACCACGGCCCCGCAACTGCTCTCCTGGAGCCTGTCATATGGGTGGCACACTAAGTCCTCATGGAGAGATGGACAGCCTAAGATGACAGAGGACAAGCTGAGCACAAGGCTGAGGACAAAGGACTGCAGAGGCCATTGGAGCTCCAGGCAGTGGGAGAGTGGAGATTGTCCCTGCAAGGAGAAATAAAAGCTGCTGAAAACTCAGCCAAGATGTCTTTCATTTCATTATTTATTATATTTTCCTGGACAGAGTCTCATGTAGCCCGAGCTGGCCTTGAACTCCTGATCTTCCAACCTCATCCTTCCAAGTGCTGGGATAGAGGGACACAGTTTCAGATAAGTTCTGTTCATGTGCCTATAGTCAGAAACTGGGAAAGCATGTGAATAATAATAATATTCTCAACTCTTCAGGATAAACTGTAAGATCTGGAGGTGCTGTGTCCACGGTGCCCTTCTGAATGACACCACACTGGAGTGTACGAGGCACACAGTTTTTAACCTGTGACTGGCAGAGGCCAGTCCATGATACTTGTACAAATGGTCACTGGAATGGCTCCGCTGTGAATTCTAAGGTGGAATATTTGAGAAAAGAGCAAGTAAACAGATGAAAAAAAAAATCTTTTTGGGAGAGAGATTTAGGAGACCCTGCCCCTCCCTGAGGATCTCCAGGCAGCCATTGAGACACTGTCCTTCATGGCTGTAGCTACCGGTAAGGTGCTCGTTGTTTTGTGTGTAAATAACCTCTTAGTGAAGCTCCTGTATGAACCCTAATGAAACCCTTCACCCATATGAAAGTTGAAGGGGAACTAACTGGGAAGAGGAAGGGGGCCAGTGAGGCTGGGAGGGGACCAGGACAGGGTGGGTGAGTATGATCAAAATACATTACATACAGCCTGGCGTTGTGGCGCACTCCTTTAATCCCAGCACTCGGGAGGCAGAGGCAGGTGGATTTCTGAGTTCGAAGCCAGCCTGGTCTACAGAGTGAGCTCCAGGACAGCCAGGGCTACACAGAGAAACTCTGTCTCGAAAAACCAAAAAAAAAAAAAAAAAAAAAAAAAAAAAAAAAAAAAAAACATTACATACACGTGTGAATAAAAAATACACTAGAGTATTGGCCATGGCCCCAGGGTACAGTAAAAAATAAATGTAACTGGAAGCCAGGTGTGGTGACCCCTACCTGTAATCTCAGCACTCAGGAGCAGAAAGCCTGAAGCGCTTTTCCCCTGAAGGTTCAGGCTGGTGAGTACCTGGTGTACTGCAGCTCTGGCAGACTGGTTCTTAATACAGCATCGTAAAAACACGGGATTCAAGCCTTGTCCGGGCTAAAGATAGTAATATTTAAATGGAAAGTGTGGGGAGTGTGAGGAAAAACAAACAGGCAGACGCGGAGGGAAGGAGGGGGTATCAGTGTGAATCTTCACTTTATTCCACCAACTTGTAGAATGTTTTTATCAGGTTTCTTCCATTTGAATATCAGCTTAGCCCGGGCCAGTGAGATGGCTCAGTGTGTAAGGGTGCTTGTTGGCAAACCTGAAGACCTGGATTTGATCCCTGGGGCCCCATGTGGTGGGAACTGAGAACCTAGTCTCTGCTTACTGAATATGTTGTTTTCTAGGCTGAACTCTTTTGGATAACTGGTTTCTAGAAAACTCTCAGCAGGCACACAATTTCTTGTTTCTGAAACAACTTTTCTTAGAGGTATTCTTTGAAGAATAACTGCTAAAACAAAACAATCCCTCAACTCTCTAACCTCCATCAGTACTTTGCGCTGGAGACAGACATGGAATGTTCTAGTTCCCCAGAGGAAGTGACAGTGAACTGCAGTTGGTGTCTTCACATAGAGATCCATTGTGACAGTCCCCATGGCCCACACAGATGAATCATTGATTAAAACCATGAGCAGCAAGGACTTCCTGAACTTATTTTCTTCTCTTTTAATCATTTTTATGTCTGGGAGCTAAAGTTACTTGCTGTGCAATTGAAAACTAAAAATATATGAGCTACAGACTTTGCGTTGCAGCCTCTCCTCCCGAGAGACCACGTGTGGGTGCAGTTCACAGGTCTGGATCGATCCCGGGGTTGTTTGCTACTTGAAGAGAACGTCTTAAGTCAGAACATCTTACATCAGAAAACTTGGCAGTCACTGGATGACGAGAGAACTGAGATGGGCTCGGTGATTGGCAGTAAGCACTTGGGAGGCTGAGACAGGACGATTGCCATAAGTTCAAGGCTAGTCTGTCTTACACAGATAGATGTTGTCTCAAATAAACAGACAAAACTAAAAACAAAGAAGGCGGGGAGGAGGGAAAGGGAAGGGAATGGGGAAGAGGAGGAGGACGAAGAGTGCAGCAGCAACAGCTGCCAGGTTGGAGGGACAAGACAAGGAATTTGTCTGTCTTCATCATAAATAAGTGGAGGCTATCCTAGGCTATGAGACCCTGTCTCAAACAAAGCAAGCAGAACAACAGCAACTATAAAACTCTCTCTTCTGGGAGAGGGGCGGGGGAGAACTTTTGGAACTCATCAAGACATCGAGTGAGTTGCCTTTGCCTTTAAAAATGATATTTAAAATATGTTCGTTCGTTGAAACAAAAAATAATATGGTTGGAGCTGTGCGTCTATCAGAGTGACTGACAGATTGGAATTCACTGTGAAAATAGATTATTTTCCCTCCAAGAGAGTAAAGTTTTGGTTTTGGAAGTCAATCAGAAAACCAACAATTTGGACAATGAGAAGTCAGCTTCTCTCTCGGAAACACTGTGTTTCTAATGATTTTTATGGACACTATAATAAGGATCTGGAAACAAAAGCAGGTATGGGTGGGTTTTTAGCATGGAGAATGAAAAGAAATAATGGCGTGAAATAAAGAAGGTTTCTCTCTTTCCTTTTTATTTTTTTTAAACTGACAAGGTTCTCACTTCTTTTATGCTATGTGAAATAAAATTGATAAACGAAAAAAAAATCTGTTCATAGTTTATTTCTTCAAAACTGGCTGTATTTTTGTGGCTAAAACTTAATCATAGATCTAATGCGTGTGTCTTTTTTTTTTTTTTTCTGTGTTGTTGCCAGATACAATGCTTTATAGATACAATGCTTTATATACTCATTTCCCAAACACCCAATGCTTGTAATATGTGGAATTATAATGCTAAATTTAAGCCTGAAGAGGTGATGGCTGTAGTTACAGTACTTAGGGGTTATCAGGAAGACAGGAGGCAATCTGAAGGTAGGAAGCCTACAGAGTGAGTTCTAAGTCAGCACAGGGATACATAGCTATACCCCGTCTCAGAAAACCAGAAATCAAGACAGGAGACACTAAATGAAATCTGTAGCGTGTGTGTATGGTTCTAGGAGTTGAACTCAGCACCTTATGCAAGGAGGGCAACCATCAGTGAGCTACAGTCCCACCCTCTAAGACTAGTTTTTTAAAAAATATTTATTATTTATTATATGTAAGTACACGGTAGGTGTCTTCAGATACTCCAGAAGAGGGAGTCAGATCTCGTTACAGATGGTTGTGAGCCACCATGTGGTTGCTGGGATTTGAAATTCGGACCTTCGGAAGAGCAGTCGGGTGCTTTTATCCATTGAGCCATCTCACCGGCCCTAAGACTAGGTTTTAATGATAAAGTCTACTGCTTTGTCGCTGTTCATACAATAGATGATTGTATGCGTTCCAGAGCTGTGATAAGATACTGTGGGCAAGGGAACTTGTAGAAGAAAGTTTGGGGCTTATGATTGCAGAGGGTTAGCATCCACGAGGTATCAATCAGGTGGCAGGAGGCAGAGACCATGCCGGGAATGAGAGGATTCTTTCGAAACCTCAAAGCCTGCCCACAGTGACACATCCCCTCAAACATAACCATACCTCCTAATCCTTTCCAAACAGTTCCACCCACTGTGGCCCAGTCATTCAAATACAAGGGTCTGTGGGCCCATTCTCACTCCCAAGACTCATGAATTTTGCATTATTGAGGTTGGCAGCTAGGGCCTCACACAGGCTAAGTAAGGGCTTTGCCTCTAGCGGGGCATGGTGGCGCATGCCTTTAATCCCAGCACTCGGGAGGCAGAGGCAGGCGGATTTCTGAGTTCGAGGCCAGCTTGGTCTACAAAGTGAGTTCCAGGACAGCCAGAGCTACACAGAGAAACCCTGTCTCCAAAAAACAAAACAAAACAAGACAAAAAAAGAGCTTTACCTCTGGCTACATCTCAACCAGTTATCACTGAAGGAAGTTGAGCCTCCCCGCACAGGCCTGTAATTCTAGCTACTTGGGAGGCTGAGGTAGGAGGATCACAGGTTCAAGCCTAGCCTCAGGTACAGAATGAGTTCAAGGCCAGTTACCAGGAAACTCTCAAGATTAAACAAACAAACAAACAAACAAAAAGAGGACTGGGCACGCAGCTCAGTGACAGGGAAGTGCTGCCGTTGGCTCCCATGTCAGTATTCACATCAGATCAATAAGCCTTTGCATTCCTGGGGTCACTTCTCCAGAAGTTCAGAGGTGACTGACTCCAGGCACAGCTTCCGTTGCAGGGGTATGGGTCTTGAATGCATGTGTGTGTTTTCCCCTCAGCCTAGTTCACTGCTGTTCCCCAGGAATCCCTAGGTGCCCGGTAATAAATGCACTCAATTACTTTTAGTAATATTAGTAAAAATTGTAAGGAAAGCATTCTCAGAAGATGGAGATGCGACCGAGCCATAGAGTCAAAGTCAGCAATGGAGTCTGGTTTGCAATCACAGATTGCGTCTAGCTTTCCCACAGGATATGTGGAAGTAGACACCAGGGACCTGTACAGTTAGTTCTGCAAACAACTTGCCTTAGCTCAGCCTCTGCCTTTCATCTCAGCTGAAGAGTCTCCCTGGACCCATGATAGACGCAAATATAAAAGCATCATTCTTTCTCATCCCATCCTGTTTACTCAGCGAGCCCAGCATCCGCCTAGGCACCAGCCCACACGTCCTCTATATTAAGGGTTAGGAGATGTTGGGCTCGCCCAGCATGGCTCCTGCTTCCATCCCTCCTCTGGCAGGTCTCAGCCAGCAGTCAGAATTCACCAGTGAAAGGCTCTGTCTATCCTAGATCTCCTGGGGAGGTGACACCCGGACTTCAGTGAATCAAATCCAAAGTGCTTTGAATGTTCTTAAGTCATCAGGATGCTCACTTAGAATTCAGTCCTCATCTGGGGACAGTGAGAGGCACATTGAGGGAGTAGTTCTAGCTACCATGACTGGACAGACACAGGGCCAGATTTGGCGTCTTGGAAAAGGCGGTGAAACAGACCCACCCTGGAGCCTCTCCGTGAATCAACGCACTGTATTCCACCAAGAAGAACTTCTCCCTTCAGCTCTAATTCCTGCCCCGAGGATCCATCTGTACTTTGAGGGTATGCACACAGGACAGATAACTCACTGTGGCTCAGGACCTTCATGCTCAGCCCTGAATGAATGACCCTTTCATAAACGGTGGGGTCCTGTGGACCTATCAACTCATCAGACCTTAGCTGGGGAAGGAACCCTAATAGCAGAGAGATTGATGCAGATATAAAATGCTTTATCCTCTCCTCTCTTCTCTTCAATTCCCTTCCTCCCCCACCTCCTTTCCCTTCCCTTTCCTTTCCCCCCTCTCTCTGTCTCTGTCTGTCTCTCTCTCTGTCTCTCTTTCTCTCTGTCTCTGTCTCTCTCTTTGTTATGGTGACAAAATGTTTTTTGTTTTGTTTTGAGACAGGACCTCATTCTGTAGCCCATGTTAGCTTCAAATGCATGATCCTCCTCTTCCAACCTCCTAAGTTCTGGCATGAGAGGAGTGAGCCACCATAAATGCTATCACCATTTATGGTGATAGCAGTTAATGCTTAAGTATAAATATCTTAACCCAAAACACAATATTACTCTTCTCGGTATCTCATGATTAACTTTCTAATAGATTAAATTGTTAAGTAAGGGCTTCAGAGAGATGACTTGATGCTTAAGAGTGCTTGCTGCTCTTCCAGAGAACTTAAGCTCAGTTCCAGCATCCACCAGGCAGTTTATAACTGTCGATTGTGAATTCCAGGCTCAAGAGAGCTGATAACTCTTATGGCTTCCTCAGAGACCTGCACTTAAGCAAACGTATCCACACACAGGCAGGCACACTCACATACACACACACACACACACACGTGTGTGTGTGTATGTATGTATGTATATGTATATATATTTAAAAACTAATGAAACATTTTCTAAAAGTCCAATTAGTAGGCAGAAGTAAAGGTCAATAGTTGGGTATGTGCCTTGCACACACACAGGCACCATGGATTTTGCCCCCACACTGGGGAAGCCTTTTCATATTATGTTAGGGGTCTGAGTTTGATGTGGGGAGATACATTCATCCTTTCAGTAGAGCCAAAGTCCTGGTGAATTCATGACTGAATAGTATGAAGGATGCATCTTCTTGCTACCTACATCAAGGATTGTCTTGACTGAAAAGACAAGAGAGATGTTGGGATGGAGGGTGCATGGTTGCTATCCCAGCACTTGTGTGGCCAAGGCAAGTGGGTTGTTATGAGTTCAAGGCTAGTCTGAGACACTTAGGTCAAATCCTGCCTCACAGAAGAAGGACAAGGGGACACTGTGGCAGCTGCCACCTGATGGTGTTGGCACAGGCCTCTAAGCCTACCACTTGGGAGGTATAGGCAGGAGGGTCAGGAGTTCAAGGCTACCCTTGGTCAAATTAAAATACACCAGCCTTTGTATAACCCAAACAGAAGAAGCAAAGCAAAGAGCAGTAGCATGACTGCACAGGCACTTATGAGGCCGAGGAATGAAAAGCACAGGTTTGAGGCCAGCCTAGGGTACATAGAAAGCTCCAGGCCAGCCAAGGCAACATAAGGAGACCCTGCTCAAACAAACAAACAAACCCTCATTGTACTGGGTGGTTTGCTGAATAAGGAAACTTATCCCAATGTAAAGGATGTATCCAGACATTTCCCATACTCCAGTCTCCTCTCCTTTCTTATCCCTTTTCCTGTTAGCCCCTTTGTTTCCAGGCAATTTGGCTTCAGTTTTTCATGTTACATGTATACACATGACTTTATGTATGAATACACACATATGTATACATATGATATCCTATATCTGTGTAAAATTAAGGGATCAGAAGCCCTCAGCAAGTAAAGTCCCGAGTGAATGTGTACTGTGGACACATTGTGATCCAGCCATGTTGGTGACACCAATGCCTCTGCTCCATTGGGAATGGAAAAGCCTCAGCCAGGAGATGCTCAAGAGGTTGTGACAATGTTTCTTTAGGACTGAGTATGACTTAGCGACTAGTGTATGCAAAGACTAGCAACTACAGCTTCTTCCTCCTCCCAAATATTTACAGCCCAAGACTGCTCAACTGCAAAGACCTACTATGGAGACTAGACTCCCCCTGTGCTGTACCTAATAGTAGCTGAGGTTCCAGGTTGCTGGTGGTAGTAGGTGCCCTTAGTTTTCTTCATACCCTCACCACCCCTAGTCAGGGTTCTAGGATCCAAGTTTCATGGGTCTTGGTGAGCTGAGTATGAGAATCAAGTCAGTTTCAGAAAAAGACACTCTTATTGTGATTCCAAGAAAAACAATTATTATTATTATTATTTTTTTTGTTTTGGAGACACATTTCATGTAACCTCGGCTGGCCTCTCAGTGAGGATGACTGAACTACTGATCTTCTTGCTGTCCTCACAACAACAACAGCAACAACTACACACACACACACACACACACACACACACACACACAATAAGGATATGGTTTCAGAAGCCTGTAAGACTAACCTTTGGGAGGCTGAGACAGTAGCATTACAAGTTGGAGACCAACTTAAGCTACTTGGTGACTTTCAGACCTGTCTGGGCCACCTTGGGAGAATTAGGTCTTTTATGTATTGTTTGTTTGTTTGTTTGTTTGTTTGCTTACTTTTACTTTTAAATATATTTTTATTGTGTTTATGCCTCTGTGCTTACTGAGAGCAGAAGAGGTTGCTGGACTCCCTGGAGATAGACTCACAGGTGCTTGTGAGCAGCTAGATGTGGGTGCTGGGAGCCCAGCTTGATTCCTCTGGACTAGCAGCAGGTGCTCTTAGCCATTAAGCCATTGTCTTAGGGTTTCCATTGCTGTGAAGAGACACCCTGACCAAGGCAATTTTGACAAGGGACAGCATTTAATTGGGACTGGCTTACAGTTTCAGAAGTCAGTCCATTTTCATCATGGCAGGAAGTAGGGCAGCGTCTGGGCAGACATGGGACTAGAGAAGGAGCTGAGAGTTCTAAATCTTGATCTATAGGCAGCCAGGATGAGTACCTCTTCTGCCCTGGGTGGAGCTTAAACAGATGACCTCAAAGCCTACCTCCACAGCGACACACTTCCTCCAACAAGGTTACACCTACTCCAACAAGACCACACCTCCTAATAATGCCACTTCCCAGGGCCAAGCATATTTCAAGCCAAAACTGTCTCTCTGTCTATCTATCTACCTACATATCTATCTATCTATCTATCTATCTATCTATCTATCTATCTGATATCTATCTATCTATCTATCTATCTATCTATTTATCTATCTATCTAATATCTATCTACCTATCTATCATCTAGTTGAAGTGGAGTATCATGCAGTCAGCTCAGGCTAACCTTAAATCTTTCTATGTTGATGAGGTTTTCTTGAATACCTAATCCTCTGTGTCTACTTCAGAAATATTGAGATTACCAGAGTATACCACTACACTTGGCTGAGACTCTGCCTCAAAAAAACAAAAACCAAAACAAAAAACCCAAAAAACAAAAAAACAAAAAAACCCCAAAACAACCAAACAAATAAAACAACACTACCACCACTACCACCACCACCACCACCACCACCAACATCAAAATAACTAATACAAGGAAGGGCTGAGGGCAGAATTTAGCAGTAGGGAGCTCACCGATTATGTGCAGCTTCCTAGACTCAATCCCTAGTGTTGTAAATGAAGGGATCAAGTAACTATAGAATAAAAATTAAAAGGAAGCTAAATATCTGGATTCAATGCTATCCATCAATATGATTGGCAGTTACCACACCAATCAACTGACTCGCTTTTGAAACTCTTCCTTATTTTATGTATCTTTTAGAGACTATTTTTCCTGTAATATTTTTGTCTATACAAGGTATGTGGGTCCAGCCAGGCATGGGAGAGTACACCTATAATCCTAGCACTCAGGAAGCAGTAGCAGGAGGGAGGCCGTCATGGTTTACACAGCAACTTTCAAACCAGCCAGGCCTGCATCATAGAAAACCAAGAGAAGATGGTCCAGGACCTAGCAGTCAGCATGCTTTATACAGATGCTTGGTGGTGGGATGTGGCATCCGAGCTGAAGGTGAAGGTGAGAGAATCTCCTTTTCTTTCTGGCACACACTTTTGGAACTGATGGATTCTGGGAAGGCAGGGGGCAGAATGGCTGTAAAATCTGTGCCTAGGTCTCCTTACCACATGTCACCACGTCCTACTCAAAGCCTCCTTTGTAGACTGAGAAAATAGCTCGTGTTTTACAGATTCCGGGTTCAGAGTTTTTGGGGTCTGTTTCTTCTTCGAGTCCCTACACAAAGGTTGGCTTCCAGTGTGTGCAGACCTCTGTTGCCTCTGCAGCTCCTTTTCTTAGACTCAGCAGCTAGCACCCTTCAGCCCTCATTCATAAAGTCCAATTAGGAGACAAGAGATGTCAGGAGTAGACTCTGCAAGTGGGAGCAAATAGACCCGCACATTGTGACTTCTCTCGAAGGGCCGCGCGTCTCCTCTGGGCTTGTTTTCAGTCCCATTGTCGGATGATTACATGGTCTTTTATAATTTCTCATCGACAGAATGGAGCTATTTGCTTGCGGATTTATTTGAAAGACACAGGCTTATGCAAAAGAAAAACAGAATCGTGGTGAGGTAGAATGATATTTCAGGGCAGCTTTTCTCAGCTCGCCTTGTTTTTTTTTTTTTTTTTAAACACACTAAGAGAACATAATTTGTAATAACGGCTCTTCAGAGATTAGATATGCCAGTAATTCAGTCTTAACGCTATATATGAGTTTGTTATTCATATAATTACACTTATCAATGCTGTAATTCATTTTTATATAAAAAGGAGCGCTCTTACATGCATTTTGTTTTCAGGGCGTACACAGTCCATGATTTCATTTTGACAATATTCCTTTTAATAGCGTGAGGCATAAAGTGTGGCTTATGGAGCACCTTCACATGTCTAAGGCCTCGCTTTCTTGAAATGTCCTTGAAATCTGAAAGAGGTTAAAGGTCCTTCAGCTTCCTGCCTTGACGATCGATCATCCCTAACCCTGTGCGTATCCTCCTCTGGCCTTCAACCTTTTATTTGCCCATTTTTAGACTCAGCTTAAAGTCCCCTCAGCGTTGAAGCCTTCCTGAAGCAAACTAAGTGACCTTAGTCACTGCAGTACAAAACCAATTAACCAGCCAGTGAGATGCAGGCTCAGCAGGCTCAGCAGGCGGCTCACAGAAGTCTGACAAACTGAGTTCAATCCTTGAGACCGACATTTCAGCAGCCAGGTGTCGCGCTGTGGTGGTAGTGGTGACAGCAGATCTGTAGTCCTAGGGCGCCTAGGCCTGGAGCTACTGGTCTTTTGCTCTGACTCCTGTGTGCTGGGATAAAGGACATATGTCACCATGCCTACGCTGTTTTACCTGAATATATAGAAGTAGTTGCACATTATAAAAAAGAAAAAGAAGGTAGGTGTGACTGCACATACCTTTAACCTCAGTACTTGGGAAGCAGAGGCAGGCTGATCTCTATGAGTTGAAGGCCAGCCTGGTTTACATAACAACCCCCTCTCCACATCATGCCAAGCCCCCAAACCAAACCCAACAAAAGAAAAGACCCTGAAACCTAACTGACAATTTTCACTAAGTTGCATCTTGGCCCTTTGGGTAGAATTCATTTGCCAGTAAGGATGTGTGGGGGATGTGGAGACCAACCTGGTAGAGTTAGAAGTGAGAGACAGAGAGGAGCCACAAGCTCTGGTGACTCCTTGAAGACTCCTGATCAGAAGGTTCACAGTGTGATCTGATGTGGCAACACAAAGGATCCAAGGCAGGGGGTGTGAGGAGGGGTTTGGGGGAGGAGGGGGTGGCTGCTTCCTCTCTCTTCAGGGAGATGTCAACAGGGGATTGGACCCTCCCCCCCCCCACACACCCCACCCCCCCACTCCTGGGCAGGCTCCTAGGCAGGTGAGTCAGACTCTGCTAAACAACACCTATTGCATCCCCATTTGCCCTTGAATATATAAACATACCCTAAATGACTAAAATGCTCTATATAAGCTCATGTGATAAACAATAAAATTAGGGCTGGTGAGATGGCTCAGTGGGTAAGAGCACCCGACTGCTCTTCCAAAGGTCCAGAGTTCAAATCCCAGCAACCACATGGTGGCTCACAACCATCCGTAACAAGTTCTGACTCCCTCTTCTGGTGTGTCTGAAGACAGCTACAGTGTACTTACATATAATAATAAATAAATCTTTAAAAAACAAAAACAAACAAAAAAACAATAAAATTAGATCTACACTCTGATGCTGGTCGCCAGAGTCTGAATGCCGAGCATTGCAGACTCCATCTCATTTACTCCCCCACTTCCTGTTCTCTGTTCCCATGGGGATAGACCTCATTCTTGTGCTGGAGTCAGCTCCTGGCCTCCCCCTTGCTGATGCTGTGTTTGGTACTAGGCAGCTCTTTCTATTTCTGGTCCTCTGTGGTGAACACTGGCCTTCAGAACCACATAGGAGTGGAGGGTGGGGATTGCAAGCTTGTACAACCACTCTGGAAATCAGTCTGGCAGTTCCTCAGAAAATTGGACATAGTACTACCGGAGGATCCTGCAATACCTCTCCTGGGCATATATCCAGAAGATGTTCCAACTGGTAAGAAAGACACATGCTCCACTATGTTCATAGCAGCCTTATTTATAATAGCCAGAAGCTGGAAAGAACCCAGATGCCCCTCAACAGAGGAATGGATACAGAAAATGTGGTACATTTACACAATGGAGTACTACTCAGCTATTAAAAAGAATGAATTTATGAAATTCCTAGGCAAATGGATGGACCTGGAGGGCATCATCCTGAGTGAGGTAACCCAATCACAAAAGAACTCACATGATATGTGGATATTAGCTCAGAAACTTAGAATACCCAAGATATAAGATACAATTTGCGAAACACGAAACTCAAGAACAAAGACCGAAGTGTGGACACTTTGCCCCTTCTTAGAATTGGGAACAAAACACCCATGGAAGGAGTTACAGAGTCAAAGTTTGGCGCTGAGACAAAAGGATGGACCATCTAGAGACTGCCACATCCAGGGATCCATCCCATAATCAGCCTCCAAACGCTGACACCATTGCATACACAAGCAAGATTTTGCTGAAAGGACCCTGATATAGCTGCCTCTTGTGAGACTATGCTGGGGCCTAGCAAACACAGAAGTGGATGCTTACAGTCAGCTATTGGATGGATCACAGGGCCCCCAATGGAGGAGCTAGAGAAATTACCCAAGGAGCTAAAGGGGTCTGCAGCCCTATAGGTAGAAGAACAATACGAACTAACCAGTACCCCCCAGAGCTCGTGTTTCTAGCTGCATATGTATCAGAAGATGGCCTTGTTGGCCATCAGTGGAAAGAGAGGCCCATCGGTCGTGCAAACTTTATATGCTTCAGTTCAGGGGAACGCCAGGGCCAAGAAGTGGGAGTGAGTGGGTAGGGGAGTGGGGGAGAGGGTATGGGGGACTTTTGGGATAGCATTGGAAATGTAAATGAGGAAAATACCTAATAAAAAATTAAAAAAAAAAAAAAAGGAGTGGAGGGCGTAGCCCCCAAAGCTTGGGTTGTACCTGATGCCCAAACCAATGTGTTTGCTCCTGGATTCTGAACCCAAAGTTTCCAGCGTCTTTCCCAGTTCCCACTCCTGCCTTTCTCTGGGATTCCTTCTGGTTTTACCACTCGGACTGTGAGATGAATAGCTGTTGTCATTTCCCATGGTGCCAAAGGACCTGACATCTGTAATCCAGCACTTGAGAACTGAGGAAGAAGAATCTTGGGTTCAAGGACAACCTGAGCAATGAAGCAAGGCTGGTCTCTAAAAATAAAACAAAACGAAACAAACAAACCAAAAAAAAAAAAAAAAAAAATCACTACCGAAAAACCCTGCTTTTATCTAGTTATGGCTGCTCTAGCTTGTAATCACAGCCCCAGGGAAGTGGAGGCTAGAGGCGTGAGAATTCAAGGTCACCCTTAGCTACCTAGGTGCAGGATAGCCTGGGCTACATAAGACCTATCTAAAAAGAACCCAAAAAACCAACCAAACAAGACGTTACTTTCTCAAGAGAGGGGAGGGCAAGTGTGGAGGGAGAGATTTGGAGAAAGTAAGGAGCAGAGCCCCAGGGGTTTCGGGGAAGGTTTCCTTGAGCCAGCCTGGGGTGGGGTCTTGTATGAGCAAGGTATATATTTGGGGAGGGGGGCTGGACTTCAGTGTCAGAGAGCATAGAAGCACTTGGCATATGCTTGCATAGAGAGACAGACAGACAGTAGAGGTTGTTGAATGTAACAATAAGTGGGAGATTTCAAATTGCAAGGGCAGGAGAGATGGCTCAGTGCTTAAAAAGAGTTGCTTCACAGCCTGACTTGAATTTGACCCATGAACCAATGTAAAAACCTTCATCCAACAGTGGAAGTTGGAGATGAGATGTTCAAGGGCCACCTAGCCTGGAATATGCAGAAGCAACAAGAGAGCCAGACCCTGCTTCCAAACAAGGTGGTTCGAGACAACTCTCGAAAAGTCCTCATCTGCCAGGCAGTGGTGGCACAAGCCTTTAATCCCAGCACTTGGGAGGCAGAGGCAGAGGCAGGTGGATTTCTGAGTCCGAGGCCAGTCTTGTCTACAGAGTGTATTCCAGGATAGCCAGGGGTATACTGAGAAACCCTGTCTCTGTATAGCTCTGTCTCGAAAAACCAAAAAAGAAAAAGAAAAAAAGAAAAAAAAAAAACAGAAAAAGAAAAGTCCTCTCTTATATTTGTGTACCCATTCTCACTACACACACACACACACACACACACACACACACACACGCGCGCGCACATGCACTCATGCACGTACACATGCGAAATTCTCCTTTTTTCTCTTCCTAGCTATGCTATAAACCCTGAAAGGTCGAAGTTCATCTTGTATCTTCTTAGGGAATAGCACAATGCCTATCGAACTGAAATGCTAAATGAATGTGATGAATACGCACAAGAATCCATAGACGTTCTCATAGGAAACAGCACAGACAAAACCAAGACAGAAATACTCCCTGATTATTGAATTCTCTCACCTGGCTTGCCATCTTTCTCTTCACCAGCTAACACATGTGGCACTTTCAACAGGTGTATGACACCTGAAGCTAAATGATTCATCCACCTGATGATCATACAAGGGTCTTCCTTTATCCGTGGAGACCACCGAGACCAACAGACAAGGCCTGAAACTGTATGATGAGGAGTTAATTTACAAATTGGATACAATAAGCCTACAACTCAGAGAAAAAAATAATGTATTATAACAAAATTTACATAAATATGATCCCTCCTTCCTTCTATTTTATTGTTCTATACATATCTACAATCTCCAGCTGATTACAGATAAATGAACTGACAGAAAAGTAGACGTAGATAAGGAAAAAGGGAGATGGCTATGTAACCTCTCAGTTGCAATTCTGTGGATAAATGAAAGTATACTTATGTTATTATGTTACCTGCCATTACAGACATTTATGTTGCTTCCTTTCCTTTCCTTTCTTTTTTTTTAAGATTGATTTATTTATTTTATGTATATGAGTACACTGTAGCTGTACAGATGGTTGTGAGCCATCAAATAGTTGCTGGGATTTGAACTCAGGACCTTCAGAAGAGCAGTCTGCTCTTGACTGCTGAGCCATCTCACCAGCCCTTCCTTTCCTTTTCTTCTCTTTTTGAAACAATGTCTCACGTAGTCTGTTGTCCTAAGCAAGAAGGTAGGTACCTGTAGTTGTCATAAAAAATATATATTTTAGCTTGGCAATGGTGGTACATGGCTTTAATCCCAGAACTTGGAAGAGGCAGGCAGATCTCTATGACTTTGAGGTCACCCTGGTCTACAGAGCAAGTTACAGGATAGCCATGGCTGCACAGAGAAACCCCGTCTCGACCCTCCACCCCTGCATTATGTTTTATTATGCTGAGGGTCATCACACAAGGTTAACTTCCTAACTATGTCCTAAGCCTATCTCTCCAAGGCTGCTCACCCGTGTGACCCGTCTTAACCAACCAAAGGTTCGGGGACGGTGTTAATATTCTTCATACCTCGAGCAGGTCAACAGCACGTGTCTAATGTAAAGTAATTTATTCTGTTAGTCTCTTGGTTTCCTGCTGCCAGGAACCCCTGGCATATGGCGTTCCCGTAAGGCTTGGAGACGGAGAGGGAATTCTGGGCATAGCAAGGCATCCGCATTCATTGATATGTTTAGTATCTTGGCTTGAGGATGAAATTCTAAACCTCGGTCTCAGTGGCTCTCAGCTGTGGGATGGTAAAGTATCTTCCCAAGTCTGCTGCAGTCACTACAGTGATGTTGGGACTCAGAGTCGCTGAGCCTTGGCTTGGAGACCTGATAAGGGCTTGTAAGAGTAGTACCTCAGTCTCCCTAAGGCCTGCCTGGAGTTCTGCACTGCAACTGTGTCCGAGGAGTCTCCCTTATATGTTTATTTACGATGTTTTATTTGTGTGCATGTGTGTATAAATGACTGTGTGTGTGTGTTTACATGTACATCAAGTAGTTTACATGTATATCATGTGTGGATGTCAGAGCAACTTGTAGTAGTTGATCTTGATGGCACTTAAAAAAATCAATCAGTAAGTTGATAAGTTATGTGTGTGTGTGTGTGTATGTTTAGAGCATGTGTGGAGGTCAGGAGACATGTTTTGGGTATTAGTTCTCCTAGTCCACCATAAGGGTCTTAGGGATTAAACAGGTCTCTTAGGCGTGGTGGTCCTAAGTCACCTCACTGGTCCTTCTTTTTTGAAACAGGGTCTCATTCTGTACCCTTGGCTGACTGAGAACCGGATGTGTAGACCAGGCTGACCATAAACTCATAGAGATCTGACTACATTTGCTTACTGAATGCAAGGATTAAAGGTGTGTGCCATAGTGCTGGTGTGTGTGTGTGTTAGGAACTTACTTTTTTTTTCTCTTTTTCTGTAGAGTCTTGTGTGTCCCAGGCTGTTCTTAAACTCTCCACGTGGTCAAGGGTGCCCTTGAATTCCTGATTCTCCCATTTCTACTTGGGGTTACAAGCGCGTATCAATACGCTGGGGACTGAACACACGGCTGTGCGCATGCTCCACAAACACTCCATCAAATGAGATGTGTCCCCAGCTTCCTTTTGTCTTTGTTTTAGAAACAGTATGTCACTGTAGCTCAGTCAAAGCTGGCTTTTAAATCCTGGTTCCCCCAACCCCACCTCCCCAGGGCTGAGATGGCAGGTGTGTATCAACACACCCAGACTTATGCCTGTGTTCCTGCCTTCTCCCATCTTGTGGAATTGTTATGACGTTTTGGAAGCAAAAGATAGTGTGCTCCCTTGGCAACAGGACAGGTAAAATCCCACTGTGAGTGGCACTTTTTCTCACACTAAGAACTCTTCTAAAGGGAGGGTGTTTTCTTAACACCTCCTGTGGCTGGACCGAGCAGGGAGGACTAGCCTTGGCCTTGGAGGTTTTGTCTCAAGCATAGCTTTATAATCATCACTAGACTGCCTCATTTACAGGGTTGAACTTCTCACTGTGCTGCCAAGTTCACACAGTAGGGGTTTGCTTGGTCAGAGGTTCTGCATGGGGCTGACGGTTTCCTGTATAGAGAGAGAATAGAAGGAGTGGAGATCAGTAGAGACTCTGGGCATGGGGATGACTAATGGAAGTTTCTTATGTGTCTGTAGTAGAGAACTTCCTTCTTAAGGCCAAGGATAGGTTATTTTTGCAGTGCTGGGATTGAACTCATGACCTCGTGCATGCAAGGCAAGTGATCGCCCATTGAGTCACATCCCCAGTCCAGTCAGGATTAGCTCTGTGTACTATAGCAGGAACCCTTTTGTTGAGCTTAGTATTAATCACAAGATTGCTTGGCTAGGGCAAGATGCAAGGCCATTGGCAGCTGAGAGCTTGGGGCCTTTTTCATCTTTTGTTTCTTTTCTTTGTCTTTGTTTCTTGGCGGGGTCTCACTATGTAGTTTTAGCTGACCTCAAACTCATAGATATCCACCTGCCTCTGTGTCCTGAGTGCTGGGATTCAAGATGGGTGCCAACATTTTATTTTTCTACAGCTGCCCACGGCCTGCCCACAGTTGTAGCTCTGGTTAGGCCAGTGTCTCACCATTGGGCAGCATCCCTGTTATCGTCCTGGGTTCAGTGGCGATTGAAGAGGCTTGCCTTGCCTGCAGCAGAAAGTCCACCTCTTTAGTCTGGGTTTACACTTAGACCCCAGTAAAGGCTATGGACACCTTGATGTATGTCAACAGCTTTAGACACACTCCTGAGGACACCATTTGTATCTACTGCACAGCACTGCAGTTTGAATTGCTCTCTGTGAGCCTTGTCTTACTCTACTTAGGCCTCTGGAGACACGATTTATGTCTCATTTACTTCCCCTGACCATTTCATAGAATGACAGACCTGGGATTTGAACCCATGTTTTTCCAAAGCAGCATTCTTTTTTTTTTTTTTTTTTTGACACAGGGTTTCATGTAGGCCAGGCTAGCCTAGAACTTCTTATATGGTCGAGGATGACCTTGAACTTGTTCCTTCGTCTTCTGTTTCCCTGGGATTACAAATCCATACCCAGTGCTAGGACTGAGCCCAGGGTTTCATGCATGCTAAGTGTGCACTCTGTCAACTGAGCCATGTCCAGGGGTCAGAGAGCTGTACCCTATGTTGTGCTAGCCCGACTCCCTGACAATCAGAAGCCTCCGAGCTCCCATCCATCACTTCTCCCTCACGGATACGATCCTTAACAAATGCCAAACTGGCTGGGCTTGGTGTTACCACCTGTCATCCCAACAGCTCTCGAGGTTGCGGCAGCCTGAGTAACACAGCCATGCTTATGATGGGTCCCTGGGTTTGATCCTTAGCCATGGGGTGGGATGGGAGCCAATGACATACTGCTGCTAGCTGTCCATATGGGCCACACTGTCTGACTCCTCCCACTACCTCCTGGCGGAGTGGGGTGATAGGTGTCATGTTTGGCCATGTGAACAGGTAGAGATTGGGGTTTGGAATCTATCTGGAGCCAGAATTTCCAGGTTTGCCTCTCAGGTTGGCTACTTCTGCTTTGTGGCCCTGCCTTAGTTCAGGTATGTGATCTTGTTCAATCTTGGTTGTCAAGTTGATTGGATCTAGGATCAACTAAAAGATGCCTCTTTTCTTCCTTTCCTTTCCTTTCCTTTCCTATCCTTTCCTTTCCTTTCCTTTCCTTTCCTTTCCTTTCCTTTCCTTTCCCTTCCCTTCCCTTCCCTCCCTCCCTCCCTCCCTCCCTCCCTCCCTCCCTGCCTCCCTTCTCTCCTCTATTTCTTTCTTTCTTTCTTTCTTTCTTTCTTTCTTTCTTTCTTTCTTTCTTTCTTTCTTTCTTTCTCTCTCTCTCTCTTTCTCTCTCTCTCTCTCTCTCTCTCTCTCTCTCTCTCTTTCTTTCTTCCTTTCTTTCTTTCAAAGGATGAATACTGAAAGGGGAAGACCCTGTGTGAGAATTGGCAGCATCTTCTGGCTGTAGCCCAGAAACAAAGAGGGAGACGCAGGGTTCCTTCCATGCCCACCTTCACCTGCTCCTGGTGATGGTATCTAGTCTGTTGCTGGCTGGCACCAGCCAACCAAGCTTCTTCAGGTTTGCAACTTCAACTGAAGACCTGTGGCTCCCAAGGCATCCTTCAGACCTTTCTGAGCACACTGGTACTCATGGTATCTGGTCTTACAGAGAGACAACCGGGTGACCAGTCTCCATGGCACCCAGACTCCATTGTTGGACTACCCATCCTGGATAGTGTGAGCCAATCCAATAAGCCGACCCCCTTTCAAACTTTTAAGTGAATTCTTTTTTTTTTTTTTAAAGATTTATTTATTTATTTATTTATTTATTTATTATATGTAAGTACACTGTAGCTGTCTTCAGACACTCCAGAAGAGGGCGCCAGATCTCATTATAGATGGTTGTGAGCCAACATGTGGTTGCCGGGAATTGAACTCAGGACGTTCAGAAGAGCAGTCAATGCTCTTAACCGCTGAGTCATCTCTCCAGCCCTTAAGTGAATTCTTATTTTTGGTTAATATCTTTAATGTGGTACATATTAACAATTTTAATTTTTAAGAGTTTATTTTTATTGTTCCTAATTGTATATGTGAGTATGAGCCTGTGTGTGAATAAATGCTCATGAGTACAGGTGCCCACAGAGGCCACCAACCTTGGATACCGGGGAAGCTGGCATTACAGGTGACTGTGAGCTGCCTGACATGGCTGCTGGGAACTGAACTCAGGTCCTCTGGAAAAATAGCACTCTGCTCTTAACCAAGGGGTCCCTCTCCAGACTATTCCCTAGGTTTCCTTCCTCTGAGAACTGTGACGGATATAATCCCACTGTAAATCAGGCTGATGCAGTGAACCTGTGCCCTTCCTCTAGGCTGAGCTGTTGGTGCTCTGGCAGAGAGACAATCCCTTTAAGGGATTCTCAAACCACTGCCAAGGTCACACAGCTAGCTGTCACCTCAGCCACTCTAGAGGTTGAGCCAGGAAGATCACAAGTTCAAGGTCTGCTTCAGCTGTAGGATGAGTTCAAGGCTATCCCGGGCAAATCAGTGAGACTTTGTCTCAGAATAATAATTAAAAAAAAAAAAAAGTGGGGGGAGTTGGGAGCTGGGCTATAGCTCTGTGGATGAAGTCTATCTAGCATGTGGGGGACTCTAGCTTCACTCTCTAATAAACCAAGCTCCAATAAAAAGATAAAAAGACAGCACAATTAAGAAATTGTCCTGAATTTTGAGCCCTGATCAGTCACTTGCAAAGACCATAAGCTCTGGTTAAGAGACTGTCCCAATGGTCCACTTGCTAAAGTCACAAAGGGAGTGTTGTTGGAAGGTCATAAAACTCTTAAAAGTTAAGGTCTGGGACTGGAAAGATGGCTCAGTGGTTAAGAGCACTGACTGCTCTTCCAGAGGTCCTGAGTTCAATTCTCAGCAACCACATGGTGACTCACGACCCTTTGTAATGGGATCTGATGCCTGTCTGTGTGTCTGAAGACAGCTATAGTGTACTCATATACATAAATTAAAGAAATAAATAAAAAATATTTTTAAAAAAACGTTGAGGTCTTTGGAGGAGGTCTCCCTGTGGGAGCCATTTTCTTCTCTTTCCCTTGGTTCTGTGCTGATACTATAAAGCAATGCTAATGCTGCAACCTTTTATTTAATACAGTTCCTTGTGTTGTGGTGACCCCAGCCATAAAATGCTTATTTATTGCTACTTCGTAAGTGTAATTTTGCTACTGTTATGAACTGTAGTGTAAATGTCCGTGTTAGCCAGTGTTCTTAGACAATCCTTTAGAAAGGGTCATTAGACGCCTAAAGAGGTCATGACTTTCTTTGAGAACCAGTGCCATAAGGAGTTTCTTTACCATGCATCCCCATTATAGCTCATGGTCTTGCCTGTGTCCCAAAGTCATGAGGCCACTCAATCAGGTTGGAACCCCCCAAATCACAAACCAGCCAAAGCTTTTCTCTTTCTGATTAGATCATCTCAGGTGCTTTGTTACAGTGTCAGAAAACTAACAATGGTATTTCCAGTCTCTATTGCTATCTTTTGCATCTATCTATGGCAGGATAAGGTCAACAAAAATTTCAGGACAAGGCTTATACTTAAAAAATGTAAACAGACTTAAACAGAGTAGATTCTATGATGAAAAAAAGAAACTGTTCTCAGCATGTATATTGCTCACTAACAGTCAGCTCCTGGAGGCAGGGTTTACCAGGGAGCAATGAGATCTTATGGATGTGGCAGCTCTGCACAGACACTTGCCATCATTATTAGAGTATATTAGCTTCAGTGTGGAAGATGGACTTAAAGAAGTTCCAGCAGCCAGGTGGTGACGGCACACACATTTAATCCCAGTACTCTGGAGGCAGAGGCATGTGGATCTCTGTGAGTTCAAGGCCAGCCTGGTATACAAAGCAAGATCCAGTACAGCCAGGGCTACACAGAAAAACAGTTTCAACACACACACACACACACACACACACACACACACACACACACACACACACACACAGAGTTCTAGTAGGGCCCTGAGGGAGGCAGGGGTGCAGGACATAGGAACTCTAGTTCTATCAAGAGTAATGTGTTGGGGCTGTAGAGATGTCGCAGTAGTTAAGAGTGTTTGTTGTTCTTGCAGAAGATTGGGCTTAGTCCCCAGCACCTACATGGTGGTTCACAACTGTTTGTAACTTAACTCCAGTTCCAGGGGTTCCAGCATGTAGTGTACATATATACACAAGCAGGCACAACACTCATACACATTAAAACAAATGTAAGAGGGAGATGAGTGAGTGTGGATCGCATCTTTGGAAAGGGAGGGAGTTCTCTGCTGGGGGGGAGTGAATTCCACGCGAGTGCGGAATTTTTGTTTTTTGTTTTTTGTTTTCAATGCAGGGTATCTCTCTAGCTCTGGCTTATGTGGAACTCACTGTGTAGATCAGGGTAGTCTTGCATTCACAAAGATCTGACTGCCTTGAGTGTTGGGATCAGAAGTGTGTACCATCACTCCTGGCTAGTGTGTGTAATTTTTAACCCCTTTTCCTTTAAAAAAATTTTTTTTTAGATTTATTTATTTATTATATGTAAGTACACTGTAGCTGTCTTCAGACACACCAGAAGAGGGCCACCCCCATGACCCACTCTTACAAAGAATATGAGATGGAATTCCTAGTTGTGAAAGGAATTCTGACAGTGCAGGAGGCAGAGGCCTAGCTGGCTTCCTGAGGGTTCAATCCTGGTAGAAGAAGAGAAACAATTTCTGTGGATTATCCTCTGATTGTCACACATGTGCTGTGACACACGTACACACAAAATAAACAGAGAGATAGAGGAGAGATAGGTGATAGATAGATGATGAATAGATGGATAATAGTTGGATAGATGGATGATAAATAGATAAAATAGATTCATAGATGATAGGTGATAGATTGATAAATGATGATAGATTGATAGATGAAAGATGATTGACAGATGATGATAGGTGATAGATGGTAGATAGATTAACAAAAAGAATATCTGACAGAAGCACTCTAAAGAAGGCAGTGTTTTCTCTGGTCCACAGGTGAGGCTTCAGTCCGCAGAGTGGAAAGGCATGGTAGGAGCACGAGGCAGCTGGTCATGTGGTACTCACAGTGAGGAAGCATTGGGAGATGAAGGCTGGTGCTCAGCCTCTCCTTTTTACTCAGCTCAGGACCCCCATCCCTCGAATGGCGCCACCCACATTTCCCTGTTCAGTGAAAAGCATTCTGAGACACCTTCACGGACATACTCGGGGATGTGTCTCCTAGGTGGCTGCAAATCTAATCAAGTCGACAGTGAGGAAGAAGCACTACCCACCACCGTGAATACCTGTCAGCCAGTGGGTCACAGGTGTGAGTCACTGAGCAGGAAAAGGATGCTTGTGAAGCCGTGCAAAGATGGGGCTGGAACGGTGGATTGCTGGTTAAGAGCACTGGTGTTCTTGCAGAGGCCCTGAGCATTTCCAGTGTCTACATCACGTGACTCCCAGCTGCCTGGACCTCCAGATCTAGAGGACCAGAACAAGAGGACCAGAACAAGACTGGCTCTAATATTGAATTGAATTTAGAAGATTACCCCTCATATTGTAAAACCAAGTAGTCAGACACAAGTAACAAAAGATACCTGTGGTTTTATGTTCATTTTGAGACGGGTTCCCAAGTAGTCCAGACTGGCCTTGAACTCACTGTGTGGCTGAGAATGGCTTTGAATTTCTTGTTTTCCTGCCTCTTTCTCCCAAGTGCTGCGATCACAGACATGTAGCGGCACACCCCGTTTATGGAGAGCTGGAGATTAGATCCAGGGCCTTGTGTATGCTAGGTAAGCACTCTACCAAGTGAGTCACGTCCCCAGCCCAAGACATCTGGTTTGAACCAGATCTTTTCATTAGGTTAAGCAGGAAGGCAGCTTGCAACACATGCATGGGAAGTGTGCCATCTTGGTTTAATGAGTGGGTTTCTGCGGATTGTTGAAACACTTCAACTTCCTTAACCCAGTATCTGATGAAGGAGCAAGGATAGAGAAATTAATTTACCACACACTAATTAAAGGGGGGTGCGCACTGTATACACAGTGAAAGTCTCTGGAATAAATATTTGATAAACAGTATCTGGCAAATTAAAAACCCGAAATGTTAAATTAAATGCAAATTAAAAATCTGGAATGTTAAATTAATTAAATACAGAAAATTGCATCAAACAGCATTACAAGTCTTAGTTAAATCAGGGAGCCTCGCTCCCAGCCTCACGTCGCCCCTTTCGCAGTCTTTATTCACCTGTTGGGAATAAATAAGTCACAGCCGCAGTGCAGTTTCCATGAATTTACATGTCGTGCTGCGCAGTCATTTCTGGGGAGACTTGAGGGAGGAAACTAAGTAGGGAGGAGAATGGACGTTCTACTCATGTGGACAAAAAGCTGAAAGATTTAGCCAAACCCTGAATCCTCTTCTCTCTTGAGATAAGCACCTGTAAGTTTGTTTGTGCAAAGGGTTCCCCAGGTACAGTGATTCCCACAACCTACTGGCCGAGCATGTGTCTGGCCAGAGCAGAAAAATCAGTGCTTAGACCAACCAGGCTCAGAGTGACCCTCAAGACTAGCCTTAGGCTGTGACTTTGCTGGGGAAATACCCAAGAGGCTAAATCCTGTGATCCAGTAGAAGGGTCAGCTAGTGGCAGATCACAGCGGCTTCTTGGGTCTCTGGAGAGATGCTTTCTGTCATTCTGTCATTGTACACTTGGTCGAGACAGCATCAATCTTGGCTGGCCCTTTGTGGGTTTTTGGTTTACTTATTTGCATTTACTGTAGCCTTGCGGATAGAGCATAGGGACTCTTGTCAGGTTGGCGCTCTGCCCTGAACTACACCTCAGACTTCTCTGAATTTCAAAATCGTCCCTGTTTGTGATGCCTCACGGCACTATGGGTAGGACACAGTGCTTTGCAGATTGAGTCTCACTTCTGCAAGTTAACCTGAATTCTAAAGCTGTCTGAAATCACTCAGTTGAACTTCCTCCCTCTTCCTTCCTTGTTTCCTTCCTCACCCTTTCTCCCTTTCCCTATCCTTTTCTCCTTCTCTCTTGTCTCTTCTCCTTACATCCATGCTTTGTGGTAGGAGGACAACTTGTAGAAGCCAATTCTCTCTTTCCACCACTGGGTTCTGGGGATTAGATTCAGGTTTGTGGGCAGCTGCCTTTACGGGCTGAGCCATTACACTGGCCCAGAATTCCAATTCTTTGAGGGGAAAGGAGCAACCACAGGAGGGACCGTGCATGGACACATAGTTGGAGGTTGGAAGGGGACCAGGCAGGATGGGCCTTGGTAGCACAGGTCTGGGAGGAACACAGGAAGCAGCTGCAGTGATGGTCTCAGTGCTCTGTGCCAGCCCAATTCCTTTCCCAGTGCCCTGGGCACAGTGGAGCTTGGCTATACAGCTGCAGGGCAATGAACCCAGAGGTGATGCTCTGATGGCAGTGGTCAGCATGGGGGTGAGGATCTGTTCCTTCAGAGGTCAGGTAGATGGTGCTGGCTGTCAGTGGGGACCTCATGCTGGTCTGCTGGCTACAACAGTTCTATGAGGGCTGGGCTGTTCTCAAAACAACTTGGTGGTCAGGCCCCAGGGAAGGAGAGCTGAGTCACCTACTGATCATTTAAGACTAAATGGTGACTTATGGTCAGTAGCAGAGACCTTGCCAAACATGCACCAGGTTCAAATTCAGTTCCTAGCTATACACACACACACACACACACACACAGGGAGAGAGAGAGAAAGAGAGAGAGAGAGAGACAGGCAGACAGACACAGACACAGACACAGACACAGACACAGACACAGACACAGACACAGACAGACAGGAGGAAGGGGAAAGGGGAAAGGAGAGGGAAGAAAATCATGAGTCTTACAGGAGGCAAACAAAACCTCAAGCCCATCTTTGAGTATGGACAGAGATAGTATTGCCAGCCTTTTTTTTTTTTTTTTTTTTTTTTTTTTTAAAGCCACATGCCAATTTGTAAGTCCCACCAAAGACTCTGAATGCTCAGCAGAACATTGCCTGCCTAACATGAAGAGTAGTCCACGGGACAGCTTCCCAGGATGCTTGCTGGGTAACAGCCAGCAGAAATGGCAGTCTCTGTGTAAGCTGCTCTGATATCCTGCGGTCTTGACTTTTAGCTTTATCGTTATCATTTGTATCCTTTTGATATTAGGTATACTAAAGCCAGGTGTGGTGCAACACACCTTTAATCCAGGCACTTGAGAGGCAGAGGCAGGCAGATCTTTATGAGTTTGAGGCCAGCCTGGTCTAGAGAGTGAGTTCCAGGACAGCTCAGGCTACATAGAGAAACCCTGCCTCAAACCAACCAACCAACTAATCAACCAACCAACCAACCAACCAACCAACCAACCAACCAACCAAACAACCAACCAAACAACAAACCAAACAACCAACCATTTAGGTATACTGTATAACCTCCTCAGTCCACAAATGGCTGATGTCACAAGATCTCTAAAGTTACATCCCACTGGGTCCTGTGTTGCAGGTTGTTGGTTGTTGTCTCCATCACCCCAGACAGAATGTGATCCCTAGTCCAAATAGTGCACAGGCTTAGCACATCTACAGGCATTTTCTTTTACTCACGAGCCTTTGAGCTAATCAGCACATCACATGAGACTCAAGCTTTATCTGGGAAGAACAAGCTAAAGTTGGCTCACTTCTTCAAGGAAGGAAGAATATAGACATAGTCGTTGCCTAAACAACATCTTTTGTTGTATGTATATTATTGTATGTATGTAGATTTCTGCAGAGCACAGCTACATTTCTATATAATACATATGTAAAATAACATTCTAAAGTGCATATAATAGAAAAATGAACCTGATGTGTGTTTGCTAACTAATCTTGTGCTAGGAGACAAACCAGTGGGAAAGACCTGTGAGATAAAAGGCTCTGTCCCTCCAGGGGACGGTGGTCACATGGACACTCTCAAGTCCCTACCCAATGGGAATTCACAGCTTTCCTTTCCTCTTTAGTGTGAACGAACTTCTTTCTTGTGGTTTTTTAAATTTTTTTCTTGTTGGAACAGGGGTCTCACTATGTAACCAACCCTGGTTGTCTTGCAACTCCTACCAGACTAGCCTAGAATTTACAGAGGTCCGCATACCTCTGCCTCCTAAATGCTGGGATTAAAGGCATGAACCTGATCTATCTATCTCTGTTTATTCTGGGGAAGAATACGGTTGGAAGTCAATACTCTGGAAGAATAGAGAGAGGCACTGTACACCAGCAACACTTCCCAATAGGTCTGACCAATTTCCCCCTGAAAGAGAAGGAAACCTTATACTGATATAAACCACAGGGGGCTGGCTAGCAGGGGGTGGCCTTTCACTCTCCATAACTTGCTGAGAGACATGGTCTTTCTGACAGATGTCATTAAGTAGTGGGCAGGATGCTAGGATGATGATGGTGATTGATGATGGTGGTGGTGCTGTTGCTGCTGGTGGTGGAGGAGGTAGTGGTGGTGATTTTAAAGATTTATTTTATGTTTTTGTGTGCATGAGTGTTTTGCCTGCATGTAAGTATGCTTGGTGCCCAAGGAGGCCAGAAAACAATGTAGGGCCCCCCAAATACTGGAATTACACATAGATATAGGCTGCCACGTGGGTGCCAGAGAACCAAATCCAAGTTCTCAGCAAGAACAGCCAGCCTGCTTAACCACTGAGCCACCTCTCTAACTCTGCAGCAGGATATTTTTCTGGTAATCAATTAAAGGAGACAAAACCCCATCCCATATTTTGCAGGCTCAGAAGAAATAATATAATTTGGGGGCTGGGAGTGTGGCTCAGTGGGAGGAAATTAGTCCGTGACACTTACGTCCAAGGGTTCAATCTCCAGCACTTTCATATTTCTTCTCCAAAAAGACAACCCAGGTCTACCAGATGTTTCTCCAAGTCTTTTTCCTCTTCAACTCAATAATAATCCTTGAGTGTTGGAGGTCTAGCTCAGGGGTTGAACACTTCCTTGTGTGAAGGCAGCATGCCCGCAGTAAGCTCATGTGTTTGAACACTTGGTCCTCAGCTGGTAGTACTCTTTGGGAATACTATAGAACCTTCAGGAAGTAGAGTCTTGCTAGAGGAAATGGGCGGGCCTTGAGGCTTTAGAACTTGGCGATTTCCTATCCACTCTCTACCTCTTTACTACTGCCACATGCAGTTTCTACCAGGATGGGTTGAATGCTCTCGAACCGTAGACCAGTAGATCTTCTCCCTTAAGTGACTGCTTCTTTTTAAAAATTTCTTAAGATATATTTTCATTATACATAATGCATGCTCTATGATATTTACATACACGTGTATAATTATTCAGAGCATATCCACCTTCATCATTCTCCCTGGTCTCCCTACCCCTCCTGCAGATTCCTTGCTTCTGGTCCCCCTTCTGCTTTCTTGCTTGTTTATTAAATGACCCAGTGAGTTTCATTTGGGCTGCTCAGTAGAAGCCTGGGCAGATGCTATTACAGGGGCGTGGGCACCTTCCAAGTGGCCACGCCACTGAGGAAACATCTCTTCCTCCTCTGACAACTATTAACTGCCTTCAGAGCCATTCCAGGGTGTAGACAGGTCCTGCATTGGGCAGGTCACTACAGCACCTGTGAGTTCCCGAGTGAGCCATCCAGTCATGCCCAGAGGCTGTTGTTCTGAAACACTCCACCTCATGGTCCTGCTCCTTCTGTCTCCTTCTGCAGTGTTCCCTGAGCCTGGGAGGAGGTGACAGAGATGTTCCCTTTGTGGCTGACTATCTCCCATACTTGTCCCAGCTGCCAGTCTCTATAGTCACTGTCATCTACTTTCTCAGTGGGGTGACTGTCTTGCAGTGATTTGCCCTAGTGCTGACTCAACCGCTCTCTCAGTCTCATTGCATCTCCATGGACAGTGTAGGACAACACTTCAGTGTGCCCCTTACCTTGTCTGGGTTATCACTGTCACTCACTGTCCCACTATCCTAATCCCAGATGTAAGACTCCTAGGGCATCTGTAGTTCCCCCATCTCTTCCAGCAGCCATGGCTCTTCATTGTTCAGCCAGGTGGAGTACTGTTTGCCCACCTGTTCCCATGGGCCCACAACCTCCCAACAAGAAGGCCTTGATGAAAGGCTTCCTGGTGGGAACAAAAAGCCTCACTGCCTGCCCAGACTGAAGAATTAATGTATGCACATAAACATAAGCTATTTAAGAAGGTAATTCTGCAGACACATCATGCTCATTAGCAAAACAAGAGTGTCTTTCCCTCTAGACCGCATGACCTCCCCAACCTGCCCGGGCCACAGGGTTTTCAGTACCAGATGTGGAGTCCCTCCTGTGGAGTAGGAGTTCTCTGGAGTTGAGGACAGTTGGTGACCTCCATAAGAAAATTTCCACCAGTGCCTCACCAAGCTCATCTTGTCTGACTGGTTGAAGTTGCTGCACATGGGGCCCGCAGCTGGATGAGACTGGGGATGACAAATGCCCCCATCCCTGGCAGTCTGCATGACACCTTCTGGCAGTATGTGGGCTAGCCAGCTAGAAGGATGCTTCCAACCAACTCAGGCGCAGTGTGACTTCTCTCTGTCCAATGACCAAGGCATGTGTGTCTTCAGCAGTAGAGCCATACCATCTAGTTCTATTGGGCAAACAACAAAACAACAGCAGTGACCATTGCTGTATTTTTTTTTTTTTTTTGAGACTCAGGAGTCTCCATCTCATCTCTAATAACTTGTAAGTAGGCAGTCTACTTTTGGCACCAGAGTTTTCATTAAATAAAGTAGAAACAGCTTTACCCAAAATCACTGGGTTGCTTTTTGTAACATATTTGGTAACAGAAATGAGAAAAGTAAAGAAAAAATAGGTTCAGTGATTGCAAGGCAGTAATTTCAAACCCAAGTACTGGGAGTGTGGTGGGGGGTGAGGGTGGATAGCTGGGTACAAACCCTATCCTACCTAGCATTGGAATGATAATATAAAAGATGGGCATTGGGAGACCAGCAGACTGAGCTACACAGCAAGATCTTAAGGGAAAAAAATAGAAAAATTACATTAGAACATACAATGTATATGTTCCATGTGTTTCTATCATCTATCTATCTATCTATCTATCTATCCGTCTATCTATCTATCCGTCTATCTATCTATCAATCAATCATCTATCTATCATCTATCTATCTATCTATCTATCTATCTATCTATCTATCTATCTATCTATCTACCTATCTCCATTTGGTATGTTAATATTATATCTGTACATACCCTCAATGGTTTCCTCCCTATGAAATATTTTCTGCTGCAGTTTATCACTTTGCCTTACCTGTGCAGAGACTGTAATCCTGGGAGAAGTGAGCATTCTGGTAACTGGAGTTTTGTTCCCCAACCACATCTATGGCTATTGTTCCACTGTCCCTTCCTGGTATCTGATTGTATTCAGTAGACGCTTCCGCTAGGACAAAGCCACCTAGGCATGGCATCTAGGGTTTCGTGAGAGTCGGGCAGCTCTGAAGACTGATGGGAGCTGGTGCTGAGACAGGGGTGTGTCATCCGCCACCCAAGTGGAGATGAAAAGACACTAGAGCCTGGTGGTTTTTCTGCCCCAGCAGTATGCTCCCTTTATCTAAGCGGCAAACCCTGTGACAAAGCTGGGGGAGAAGCACCTTTGATTCCGTGGGTGGCAGAGGCACTGACTCAAGCTCTGTAAACAGGATGCTTCCTGATCCTTAAGGTGACCCTCCCATGGGATTCACCCAAACAAACACCTGGGCCACAGTGTGCTGCTGCTTTGCCTCAGGAGTTCTGGTTGCCCAGGTGCAGATCGTCCTAGTCATGTGTGCTATAAGGACTATGGCGGTAAAGTTAGTGTGAATAAGGTAACCTCCTGGGAGTGAGAGACCACCAGTTTGCCTAAGGAGGAGTGGATCTGTCTGGATCAGAGATGGAATAGGTCAAAACTGTGCTGTCAGGGGTAGGCTTGAGCCTTTGAATAGCTTCTGTATCCCTTCTGGGCAACATAGCAAGATGCTGTCTCTTAAAAGCCAACCAACCAACTAACCAACCAACCAACCAACAAATCCTAGAAGCCAATATAAGGGATTGTTAAGTAAATTATAACATCTACATAATGAAGTATTATAGAGTTATTAAAACGACATAGCTGAAGAATAATCTGTAGGCTGAGGCAAGAGGATTGTGAACTCAGGGCTAGTTTGACCTATATATCAAGCCTTTGTCTTAAAAGTGTACGCATGAGGGCTGGTGAGATGGCTCAGTGGGTAAGAGCACCCGACTGCTCTTCCGAAGGTCCAGAGTTCAAATCCCAGCAACCACATGGTGGCTCACAACCATCTGTAATGAGATCTGACTCCCTCTTCTGGAGGGTCTGAAGACAGCTACAGTGTACTTACATGTAATAAATAAATAAATCTTAAACAAACAAAAAAAACACTTGTAAAAAAAAAAGTGTACGCATGAATATGGAATGATTCTGAAAGTATGTTATCATTTTATGCTATGCTTGGAAAAAAGACAAACATGAAAAAGACAACAGGGGAAGATGCATGTGAAAAGACGGAAAACATTCTGAAATGATAGGGTGCTAGTGTTAGTTATCTGTGTGTGGAGCAACTCTAAGGAATGAGGTTTTACTTTCTTTCTATTTGGATGACCTACATTTCAAACACAGAGAATGCTTGCAATGTCCTCTTCCTCCTCCTCCTCCTCCTCCTCCTCCTCTTCCCTTTCCCATTCTTCAAGAGTCTCATGTAGCTCAGGCTGGTCTTGAACTCACTATTTAGCACAGGATGAGCCTGACCTCCTGACTTCCCTGCCTTCACCTCCTGAGTGCTGGGATTACAAACAGGCACCACCATAGCCAGTTGTATTTGGTGCTGTGCATGGAATTCAGAGCCTCATGATGCTAGGCAAACATTCTACCTAATGGACTATATACCCAACACTGTGTGATACTTTTTATTGATACTTTAACAATATACTTAAAAAATTTTTATTTTTATTTTATGTGTATGAGTGTTTTGCCTGTATGTACATATGTGTACCACACGTATGCTTGGTGCCTGTGGAGGTCAGAAAACAGCATCGGGTCCCTGGAATTGGAGTTACAGACAGTTGTGAGCCACTGTGTGGGTGCTGGGAACTGAATGAATGTCCTCTGAAAAACAGTAAGTAGCTTTGAGCTACTTCTCCAGATCAATACACACACACACATACACACATGGATATCTATATCTATCTCCATATATCTATCTCCATGTATATGTACATATATATACACTTCCACATATATATATATATATATATATCCATATATATTTATACACACACACACACACACACACACACACACACACACACACACACACATACATTCACTGTGTAGCTCTGATTGGCCTGGAACTCACTATGTAGACCAGGATGGCCTTGAACTCAGAGATCTGTATGTCTCTCCAATATAATATCAAAGAAAACATTAATTTGCTCCTAGAGAGTCCCCACCTTTGTGTATGTTGAGGATCAAAGGCAGGGCCTTGCATATTCTAGTGAGCACCAGGTGACTGAGGGACACTCTGCTCTTGTGCTGGCCACTTCTGTGCTTAGTTGTTGTCTTGGACAGAGGATCAAGGGAAAGATCTTCTAGACAGAAGTCACCAGATGGAACTTAAGCTGACTTTGTCTTGAGTTCTGGAAGGGATAGATTTGCAAAGGAGGTCTGGGAGGCAGCATGTGTTAAAGGCAAATTGACTTTTACCATAGAAGAGAATAGTTTATCTATTTTAGCCAAATATTTGCTGTTTGTGAATTTCAGTCCAAACTGTCTGAAGGCTCTGTCTATCTACTATCTATCTATCTATCTATCTATCTATCTATCTATCTATCTATCATCTATCTATCTGTCCAGTATCTCTCTGTAGCCCTGGGTGGTCCTGGAACCCAACATGTAGACACAGGTAATCTATTCCTCATGGAGATCTGTCTGCCATTGCCTCTCCAGTGCTTTGATTAAAGGTGTGCACCACTTTTTTTGGCTTAATGTTTTTATTTATGTGTGTATGTGGTGGTGGTGGGGCACAAGCTCATGTGTACATGAGGTGTATATACATATGGGTGCCCCCATTCCCATGCATGGAGGTCAGAGGAGAATGCCAAGGGTCCTGCTCTATCCTTCACTGACTTATTCCCTTGAGACAGGGTCTTTTTTTTTTTTTCTTAAAGTAGATCCTGAGTACTTTTTTTTTAAAGCTTTATTTATTATTATACATAAGTACACTGCAGCTGTCTTCAGATGTGCCAGAAGAGGGCATCAGATCTCATTATGGGTGGTTGTGAGCCACCATGTGGTTGCTGGGATTTGAACTCAGGACCTTCGGAAGAGCAGTCAAGTGCTCCTATCCACTGAGCCATCTCACCAGCCCGAGACAGGGTCTGTTATTGGATCTAAACCTGGTTGGTTCTGCTAGGGGAGCTCTAGTAAGCATAGGTGATGGTGGCTAAGACAAGTTCCTTTTTTTTTTTGAGACAGGGTTTCTCTTTATAGACCCTGGAACTCACTTTGTAGACCAGGCTAGTCTCGAACTCAGAAATCTGCCTGCCTCTGCCTCCTGAGTGCTGGGATCAAAGGTGTGTGCCACCGTACCCGGCTTGGCTAAGCCGCATTCTTGGTCCTCTCATTGGTCATGGAAGCAAATAAACATGGCATTATAAGAATAAACTGCACATGAGATTTGATCATGGCAAGCGCTCACGGTATCTCTCCGCAATACAGACACAATCTAAATGAGTAAGTAAATAAATAATAAATAAATAAGTAAGCAAGTTTAAGAGGGCATGAGGAGAGAGCTTAGTTAACCAACAGCACAGTAGAGCTGGCTCTGGTGGAGGGAGTGTAGGTGAGTTAGCCTGAGGGTGTGAACATGGGAGAGCTGGCCTCATCTGATTTGAGGTGGAGTGGACTCTGGGGTAATGCCCCCCCCCCCCATCTCTAGTAGTCTGGAGAGATGGCATTCTGGTCATGAGACCAGGAGAGCTATCCCTACCCCTCACTAGCTGTAGCACTCAGGAGAGAGGGCTTTACATCTCTCCTGGGCAACACAGTGGAGCTGGTCCTTCCTGTGAAGGCATGGGTGAGCCAGCCCCAGGGGTGTGAGATTCTGACCCAGCCCCTCACTGGCTGTAGCACTTGGGAGAGTGGGCCCCACAATGGCACTGGCTCTGGAGGGCTGGGTGCCAGTGAGCAAGCCCTAAGGGCATAAGGAAGGGAAAGATGATCCTGTCTCCTGTTGATGGCAGTGTTGGTGGCCTAGCCAGAGCAGTGCTGGAGAGCCACTGGGCTGACCAGCTCAGCTACAACCCAGGCCCAGAACCAGGGCTCTGATTTGGCCCACTCCAAAATCTCTATCATCTGTGAGCTGTGAGCACGTGAAAGAGCCAGTCATGCTAATCCAAAGCTGCAGCATATCCATGACACAGGGCAACAACAGCGCAACCAGGAGCAGTCCTGGTGAGATTCCAATCAATACTGGATGGTGTCACAGAGCCACAGACCTAGAACAAGAGCAACGAATCATTGTACATTGCAATGTACATTTGCAATGTACATTTGCAAGTAAAGAGAAGTGGACAGAGAGATATACTGTGGGATACTCCACGACACACTACGGCTTCCACAATGACATGTTCTCTCTCTCTCTTTCTCTCTCTCTCTCTCTCTCTCTCTCTCTCTCTCTCTGTGCTTTTTGCTTATATTTTTATTTGTGTGTGTATGTATGTTATTCTTTTTTGATGGGGCAGGTTGCAAGAGTGGAGGGTGGATATGAGAGGACAGGGAGATGAGTGGGATTGGAGTGCACGATGTGAAACTCACAAAGAATCAACACAAAGTTGAAAACAAAACAAAAACGGTGATGACTGACAACAGAGTTCAGGTCCTCAGCATTTGTGAAAAAATCCAGACACTGAGGCGTGTGTCAGTAATTCCAGTACTGACCATAGCAACGGGTTCCTGGAGCTGGCTGGCCAGTTTCACTAACTGGTGAGTTCCAGCTTCATATTTCTAGTAACACTGTCTCTGGAAATAAGGTGCCAGGCTGGAGAAATAGCTTACTGCTTAAGACTGCCTTTTGGTCTTATAGAGAACCCGAGCTCATTTCCCAGCACCAACATCAGGCTCTCACAGTTGCTTGAAACTCTTGTCTAGGAGACATGACAGCCTCTCTCGCACTCCATGGATGCCTCTATACACATGCATACCATATATGCACACTCACGCACACACACCAAAAACCACAAGAATTTATGTACTTTATTTTAACATCTAATTTTGATTTTTGGTTATTCTGGTCATTATTTATACACTGTGTGTGTTAAGGTTATATCAGAATACTATTTGGCACTTTGCCTTTATAATAGAACTTATTCATTGTTATTTCTGATGGAGGGATTTAGTTGAGGCCCGGTGCTAGGTAAATACTCTACCCCTGAACTGTAGCCCCAGCCCTTAACTTTTTGTCACTGCTATGGTTCTGATTATGTCATATTTATTCATTTATTTTGAGGGATGGAGCTCAGGGCTTTGAACATGCTAGGCAAATGTGTGCTGCTTCCCCAGCCCAGAATGACAGTGTATTTGTTATGACAATGATTGAATATTTATACAATTCCACATGGATTATTTCCTGTGATAAATCCCCAGGAGTGTAATGACCTGGGTGAAAATAGATGGTTGTTTTATGGTGCTTAATAGATTTTGCCGTTTTGCTTTCCAAAGGCTATCACAATGAACCCGACATCGGCAATGAGTGTGTGTCATTTAAAACGATGATTTGAGATGGATTATTCACCAACCATATGTGAAGGCATGTTCCAGGTCACCAGCCTGCCAGCACCTTCCCTGATGACCCATTCATTCATGAGGATGTGACAGGGGATGAGCTCGTGGAGGGCGGCAAGTGGCTCTGCCAGATCCTAGAGCAGTGGTGGGCGGGCTGCAGCGCAGAGGATGTTCACTGTCTGTCTGACTGCGTAGAGCTGGCTAGACATGCGTATACTCTGGAGATCACACAGAAAACTAGTGAATAGTGCTTTATTTGAAAAAAAAAATCATGACAACATATCTAGGACTTTTTCTTCTGTCTTGCATTAGTTTTCAGAAGCTTAATGTTTGTGTCAGTAGAGGTCTTGGTTTTTTGGGGGTGGGGTGGGACAGTGCTATCAGATAGACAATGTTTTGAAAGTAAGACTAGACCTTAAATAGATATGAATATGCACAGGTCCAGGCTGTGATGACAAACCCCTTCATCTATGCACATGTTAGCTCTAAGCTTTCAAAGCTCGTTCCTGTGTCCTTATACAGCTGATGACCACCCAAGAAAAGCCGGACAGCTTTCGTCATCCCACTGATGGGTGGCTGGGGTACCAGGAGATGTACCTAAGATATCACCAGTTCTAGGTGGGCACTCTGTCTGACTCTTGGCTCCAGGCTCTTTTCACAGGTATAGTTTTTAGGACCATTCATATATCTGTCCTCTTGCCTCAGCCTCAGGTGCTGGAGTTACAGTTGTGAGCCAACACA
>LCRat34591454.-56677-atSox2
TCCCTGATTTTACTGGGATTGCTTCCAGCTTCTCACCATTTACTTTGATGTTGGCTACTGGTTTGCTATAAATTGCTTTTATCATGTTTAGGTATGGGCCTTGAATTCCTGATCTTTCCAAGACTTTTATCATGAATGGGTGTTGGATTTTGTCAAATGCTTTCTCCGCAGCTAATGAGATGATCATGTGGTTTTTGTCTTTGAGTTTGTTTATATAATGGATTACATTGATACATTTCTGTATATTGAACCATCCCTGCATCCCTGGGAAGAAACCTACTTGGTCAGGATGGATAATTGTTTTGATGTGTTCTTGGATTCGGTTAGCCAGAACTTTATTGAGGATTTTTGCATCGATATTCATAAGGGATATTGGTCTGAAGTTCTCTATCTTTGTTGCGTCTTTTTGTGGTTTAGGTATCAGAGTAATTGTGGCTTCATAGAATGAGTTGGGTAGGTACCTTCTGCTTCTATTTTGTGGAATAGTTTGTGAAGAACTGGAATTAGATCTTCTTTGAAGGTCTGATAGAACTCTGCACTAAACCCATCTGGTCCTGGGCTTTTTTTTTTTTTTTTTTTTTTTTGGTTGGGAGACTATTAATGACTGCTTCTATTTCTTTAGGGGATATAGGACTGTTTAGATCATTAACTTAGGTACCTGGTATCTGTCTAGAAACTTGTCCATTTCATCCAGGTTCTCCAGTTTTGTTGAGTATAGCCTTTTGTAGAAGGATCTGATGGTGTTTTGGATTTCTTCAGGATCTGTTGTTATGTCTCCCTTTTCATTTCTGATTTTGTTAATTAGGATGCCTTCCCTGTGCCCTCTAGTGAGTCTAGCTAAGGGTTTATCTATCTTGTTGATTTTCTCAAGGAACCAGCTCCTCCTTTGGTGGATTCTTTGAATAGTTCTTCTTGTTTCCACTTGGTTGATTTCACCCCTGAGTTTGATTATTTCCTGCCGTCTACTCCTCTTGGGTGAATTTGCTTCCTTTTGTTCTAGAGCTTTTAGGTGTGTTGTCAAGCTGCTAGTGTGTGCTCTCTCTAGTTTCTTTTTGGAGGCACTCAGAGCTATGAGTTTTCCTCTTAGAAATGCTTTCATTGTGTCCCATAAGCTTGGGTATGTTGTGGCTTCATTTTCATTAAACTCTAAAAAGTCTTTAATTTCTTTCATTATTCCTTCCTCGACCAAGGTATCATCGAGAAGAGTGTTGTTCAGTTTCCACGTGAATGTTGGCTTTCTATTATTTATGTTGTTATTGAAGATCAGCCTTAGTCCATGGTGATCTGATAGGATGCATGGGACAATTTCAATATTTTTGTATCTGTTGAGGCTTGTTTTGTGACCAATTATGTGGTCAATTTTGGAGAAGGTACCAAGAGGTGCTGAGAAGAAAGTATATCCTTTTGTTTTAGGATAAAATGTTCTGTAGATATCTGTTAGATCCATTTGTTTCATCACTTCTGTTAGTTTCATTGTGTCTCTGTTTAGTTTCTCTTTCCATGATCTGTCCATTGGTGAAAGTGGTGTGTTGAAGTCTCCCACTATTATTGTGTGAGGTGCAATGTGTGCTTTGAGCTTTACTAAAGTTTCTTTAATGAATGTGGCTGCCTTCTATTTGGAGCATAGATATTCAGAATTGAGAGTTCCTCTTGGAAGATTTTACCTTTGATGGGTATGAAGTTCCCCTCCTTGTCTTTTTTGATGACTTTGGGTTGGAAGTCGATTTTATTAGATATTAGAATGGCTACTCCAGCTTGTTTCTTCAGACCATTTGCTTGGAAAATTATTTTCCAGCCTTTCTTTCTAAGGTAGTATCTGTCTTTTTCCCTGACATGGGTTTCCTATAAGCAGCAAAATGTTGGGTTGTGTTTGTGTAGCCAGTCTGTTAGTCTATGTCTTTTTATTGGGGAGTTGAATTCATTGATATTAAGGAAAAGTAATTGTTGCTTCCTGGTTTTTTTGTTTTGTTTTGGTTTGGTTTTTTTTTTTTTTTGTTTTTGTTTTTTTGCTGTTAATGTTGGCATTCTGTTCTTGTGGCTGTCTTCTTTTAGGTTAGTTGAAGGATTACTTTCTCGTTTTTTCTAGGACATGGTTTCTGTCCTTGTATTGGTTTTTTTTTTTTCTGTTATTATCCTTTGAAGGGCTGGATTCGTGGAAAGATAATGTGTGAATGTGGTTCGGTCGTGGAATACTTTGGTTTCTCCATCTACAGTAATTGAAAGTTTGGCTGGGTAAAGTAGCCTGGGCTGGCATTTGTGTTCTCTTAGTGTCTGTATAACATCTGTCCAGGCTCTTCTGGCTTTCATAGTCTCTGGTGAAAAATCTGGTATAATTCTGATAGGCTTGCCTTTATATGTTACTTGACCTTTTTCCCTTACTGCTTTTAATATTCTATCTTTATTTAGTGCATTTGTTGTTCTGATTATTGTGTCGGGAGGAATTTCTTTTCTGGTCCAGTCTATTTGGAGTTCTGTAGGCTTCTTGTATGTTCATGGGCATCTCTTTCTTTAGGTTTGGGAAGTTTTCTTCTATAATTTTGTTAAAGATATTTGCTGGCCCTTTGAGTTGAAATCTTCATTCTCATCTACTCCTATTATCCGTAGGTTTGGTCTTCTCATTGTGTCCTGGATTTCCTGGATGTTTTGAGTTAGGATCTTTTTGCATTTTGTATTTCCTTTGATTGTTGTGCTGATGTTCTCTATGGAATCTTCTGCACCTGAGATTCTCTCTTCCATCTCTTGTATTCTGTTGCTGATGCTCGCATCTATGTTTCCAGATTTATTTCCTAGGGTTTCCATCTCCAGCGTTGCCTCACTTTGGGTTTTCTTTATTATGTCTACTTCCCTTTTTGGGTCTAGTATGGTTTTGTTCATTTCCATCATCTGTTTGAATGTGTTTTCCTGTTTTTCTATAAGGACTTGCAACTCTTTAGCAGTGTTCTGTATTTCTTTAAGTGATTTATTAAAGACCTTCTTGATGTCTCCTACCATCATCATGAGATATGCCTTTAAATCCAGGTCTAGGTTTTCGGGTATGTTGGGGTGCCCTGGACTGGCTGAGGTGGGAGTACTAGGTTCTGATGATGGTGAGTAGTCTTGGTTTTTGTTAGTAAGATTCTTACGTTTGCCTTTCGCTATCTGGTAAACTCTGGAGTCAGTTGTTATAGTTGTCTCTGGTTAGAGCTTGTTCCTCTCGTTATTCTGTTATTCTCTACCAGCAGACCGGGGAGACTAGCTATTTCCTGAGTTTCAGTGGTCAGAGCACTCTCTGCAGGCAGGCTCTCATCTTTCAGGGAAGGTGCACAGATATCTGACATTCAGACCTGCCTCCTGGCAGAAGATGAAGGTCCGAAACAGGACCTGTCCCAGAAGCTGTTAGCTTCTGTAGTCCTCACTCTCACCTGTGCAGACTAATCTCGGTGGAGTCCGGGATCCAAGATGTCTCCCTCAGAAGTTCAGGCAAAGCCCTCCCGGGCCGGGCGGACACCTATCTTCTGACAGGGAAGGTGCCTGGATGTCTGGAGCCCGAAAAGGGGGCTGCCTCAGAAGCTCTGTAGCTCCGGCCTGTCCCAGAAGCTGTTAGCTTCTGTAGTCCACACTCTCACCTGTGCAGAGTAGTTTCGGTGGAGTCAGGGATCCAAGATGTCTCCCGCAGATCAAGAAATAATTTTTAATGGACTATTATAGTATAGTTAAAAATACTGGTCTGTAATCTTTTGTAATGAATGTTAATTGTAGGTAAAATGCCAGTATAAGTGAAGTTGGGGAAATAGTAGCTAGGATATGTTTTTTAAATTATTTTGGATTTTTAAAAAATTATTTCTTGATCTGAGGGCTTTCTGTGCCTACCTTTTCTGAGGCAGATTCTTGCTATTGGCCAGGATGTCCTTGAGCTCCTGCAGTTTCATGGTCGTCTCTCCTCAACCTCTCAACTGACATACCCATCATCACCTTCCACGGCAGACTAAGGCTTGTCATGATCTTAAGCTAAATCCCCTAATACATTGGTTCTTAACGTGTGGATCATGACCCCCAACCCTTTCACAGAGGTCGCCTACAACCATTGGAAAACAGAGATGTATACTAAGAATCACAACAGTGGCAACATTACAGTTATGAAGTAGCAGCAAAATAATTTTATGGTTGGAACTGTATTAAAGGGTTGCAGTATTAGGAAGGTTGAAAACCAATGTCCTAAAATAAAATGGCCAAGATCAAAGGATGCCTGTGTGGTCCAATCAGCAAGTTTCAGGTTGACTGAAGGAGCCTGCAGAGGCTCTAGGGCTGTGCTAGAGAAAACTGCTTTTCTTCCTGTTTGTTAGCATTGATCTTAGAGACTTAACTACATTAACCCAGTCCCCACAGCCATTTCTCCCTGCTTTAGCGATGATGGGGTTCAGACCTCCTGTGCTCCCGGCTGGAGATCTTCCCTCATTTTGACACCACTCTGTCCTTTTTAATGATGTCCTGTATTAACTTCTCAGAAAACGTGGTTTTGCCTCTTGGTTTGTATACTGCAAGTTGGAAAATCTGTAGCTTTTGAGGCCTCCTGTAGTTTGAGGTTTCACCATAGTTTGCTCAACCCCGCTACCCCCCCTTACCTCCTCCCGTGCACCCCCCTGCCACCACCATCTGGTTTCTCATCTCTGTAATTTTTACACAGCATTCCTGTGTGCCCATCATGCTGGTACTGATGACAGTTTATTCTGACGCTAGACCTCTCTCAGTCATGAATACAGAGGCGAAAAGAAGAGTCAAGAGGCCCCAGCAAAAATGGTACTACCTGCCCTTAAAAAAGGCCAAACTCAGACAGGCCTTTCCGTTTGATGTTATAATTACTTCTTTCAGTTCTAGCTAATCTTAAAACAAATTTACAAAGCATTTTATGGCACAGAAAACCTCAATGCTAAGGGTTCAACGATCTTCCAATTATTTTCCACTGGGTAAGCCCCACTTCTTAATTTGTTAATTAGCAAACCTATGAAAATTAATTAAAACTGGCATCGAACTCCAAAATTACATACCACTGACTCCTAAGTATGAAATCTTAATAAAACTGTTGAAAAAGGTGAGCTCCAGCTGTTTTTTGATAGACTAAGCACTTGCTTGGGGAAGGAAATAATAAAAGCAGCGAAGGCCTTTCTCAGGTCATCTATGGGATCTTTTTATTAATTTTTTAATTAACATGTGAGATAATGGGCTTCATCCTGACATTTTCACGAGTGTCTATCGCATAGTTTGCGCAACCCCCATTACCCTCGCTTGTCCTTCCTCCCCCTTCCCTCGAAGCCCCACAGACAGCGGGAATCGCGTGATGGCTCCCACCTCTGCTTTCACAACGCATGCATGTGTTTAAATCTGGAATCCAAATATGAGAAAATGTGTGATATGTGTCTTTTATTCTCTTGTCCATTTGATCGCCCTCATTCTCTATATTCCTCCCGTGGGTGTCTCTCCCCACCCCAACCCACCCCGCTAAGTTCCCTTTCTACTTTGCAAGCATCCATTTGAACACCCAGATTTCACCTATGATAGAAAACACTGCAGAACTTGTCTTTCTGGATCTATTGTATTTCATTTAAGGTGTCAATCTGCATCTCCACAGGACTTCTCCAATGAAAGTCTTAGGATCGCACCACTGCTGTGGCTGCGGCTGGGGCTGGAGCTGGGGGGGGGGGGGGTGCCAGCTTCTTCACCCCCCCCACTGTTTGTTTTGGGTTTGTGGGATGGATTGGTGGTTTGTTTTGTTTTGACACACTTTCTCGCTAAAAAGCTCTGACTGGACTTGAACTCCTAATTCTCCTGCCTCAGCCTGCCAGTGCCAAGATTACAGGTGTGGCCACCAAGCCAAGCCATAGCTTTCATGGGGCAACCATCCTGATGAGGGGGAAACACTCTCCATGCACAAACTTTGCGTGGAGACTAAACACGGGCATAGCCTGAGGAGAAGACCTCAGCTAAGCTTCAAGCCAAGGAAAAAAGAAGAGAGATGCAGGAGGCTTGAGTGACAGAAGGGAAAATGGCACCCCTATTAAGTGTCAGGAGCGGGGGTTGGGAATCATCATGTGGTTCCTGATCTTTTTGTAAGAAATAACTAAGTAACTATGTGTCACTGTTAGCCTCGTTGTATCAGTGGTGAATCAGCTCTAGAGGCTGATAGGCAAGCCTTTCTCTCAGTCCCTCTGTCCCCTGAAGGTTCACGCTGTGTGGGGGAAGGGTCTGGGTCATCTCTCCCCTAAAGTCTAATGCAAACCTCAGCCTCCAGTGGCCATTGGAGGAAAGAGGTGGCTATTATAGCTGGCTCTTGAAGTAGGAGTAGGTAATGACAAGGCAGACAATAATGTGACATTAGAGTTCACGCCATGTCAGGCTGTTTCAGATAATTATCTCATTTCCTGACTTTGAATGAGGCGGCTCCTCCCTCTGTTTGCATATGAGAACACCAACTCATCCACAGTCTAGTCTTGGCATCAAATTGCTAATATATGCCAGAGTTTATAATATAATATAATTAAATATAATTCCAAAACTCAGATTTTTTTTTAAAGCAGGGCTTCATACAGCCCCAGTTGACCTTGAATTTTCTGGGTAGCTGAGGGTGACTTTGAACTCCTGATCCTCTTGCCTCTACCTCTAGAATGCTAGGGTGACAGGCGTGTGGTATCACACCCAGTTTATAGGGTGTTGGGGTTCCAACTCAGAACCTTGCACATGCATGCTGGGTAAGCACTCCACCCACTGAGTTAGAACTCGGACTTTTAATCACTGGTTGGAAAACACATTCCCACATGTATATGTACACATACATGTGCACACAGGGACACAAGGGTGCGTGCATGATCAGGTGGAAGTATACAGTTTCTTGCTTTGTTTTAAGTCACGCCCTTGCTATGTAGCTCAGGCTATCCACACCTAGCTTTATAACTTCTTAAACTGAAAGAAAAGTCCTGGTGCCTAGCACTAAGGGGGCTGAGGATGGGGAATCTCAGGCTGAAGGTCAGCCAGGGCTCCAGAGCAAAAAAAAAAACCCTGTCACAGAGACAGAGACAGTGGGAAAGAGAAAGGCTAGAACCCAAAGAGAAGAAAAGGAACTATTGGTGGAATCTATGGAGACTGACTCTAACATAGCCTGGGCTACTAGGACTGAAGGTCTCGTTCTTTAGAGCCTCAGTTACTCGGGCTCAGGCACAGTTGCAACATGGGTCCGTTCCCTTCCAGCAAGTCATCTGTTATTGTAAATATTACCCAACTGGGCTCTTAGGAGTGATGAAAATTATCAGAAAGGTATGGCATAATTTATTGAGGGGGAAATATGGAAGCTGGTGTAATTAATGCACAGTCGGATATGTACTACTAAAATGAATATATACTACAGCTCATTTCAACTATATAAAAAAGTCAGCCTTTCTAGGTGTGGTGGTACATGCCTGCAGGACCCAGAATTCAGTGTCCTCAGCTCCATAGTGAGTTTGAGAGCCACCTCAGACAGTGTCTCAACTGCCTCTTCCCCAAAAGGAGTGAATTACGAACTTATCCTACACAGTGAATCGCGCGCAGCAGTTGCCGAATGTTTACAAGCGCTGGGAAGTAACTGTTTCGTTTGGCTAGCAGACCCTTCTGCACCAGCTGATCTGTGCAGAATGCTTTGAAAATGCAGTCGCCTTTTAGTAAGGACTATTTATGCAAATTAGATCATTCCTCAAATGTATTTTCAAAAAACATCTTTTGTAAGATCACTGCTCCCATTGTCTTTGCCTATTGCTGTTTTATTTCCCTTTGTGGTATTGTCTGTCTGTGTGCGCACACAGAACCCATAGCTGTGCCTGTGCTAGAGTATCCCCCCCCCCCCCCCCGCAGTAGCTGCGCACCCGCGATTCTTTCCATGTGTTCGATGCAAACACAGCTTTCCACATTCCTGCCCCACCCCCACCCCCAATTCCTTGCATCAAAGCTGGTCCTGGTGGAGACGTCATGTGATCCACACGTTTGTAGCTCACTTTACTTTTTTTCCATATAGAACTTTTCAGTTTGTGAGCACATACTACTAGTCCCCCACAAAACCCTTCGGTATTACACTGCCGTTAAGAAGGGAGTGCTGTTACACACATACTTCCTCCTACCATTATGTTAACATGTCTTAATTGTGATAACCTTCACTGTGTGCCAAGAGGGATTGTTTATCATTTGCTCCTGTCAGTTTGGCAAGTTTTCATGCAGCCTCTGTCAGGAGTCCCTATGCATTCCTGGTTACATACAGAGTTCAAGGCCAGCCTAAAATACCAGAAACCTCTTTGTTAAAAAAACAAACAAAAAATAAAATTTAGTGAAAGAGAGAAAAAAAAAAAACCACAAATCTAGAATGTAAGGGAAGGTCAGGGTTTGCTATGGCTTTAATAACCAAACTGATGAAGCCACAGATATTACAGAACGTGAAGGCAAAAAGGAGATGTGAGGGCAGATGCTGGACCATGACCCCGAGAGCACGTCAGAAGAATCCTCTAAAACTTTTGGCAGCCAAGCCAAGGAAGCAGGAGAGAGCATTACAGATGGGTACAGACGGGATAGCCAGCGCCCATGGGAGAGAAGCACATAGCTTTGCATTCTACCTTTCCCTCTTGCTAATCCCTGGCTACCTCCATCATCTTCTATCCAGAATGACTTCAATGCCTATAATGGTTTGAATATGCTCAGCCCATGGTGGCACTATTAGGAGGTGTGGCTTTGTTGGAGAAAGCATGTCACTGTGAAGGTGGGCTTTGAGTTCCTATGCTCAAACTTTGCCTGCTGTGGAAGAAAGTCTGGTTACCTATTCCTATAGGCTGATCTCCTTCTGGCTCCTTCAGATCAAGATGTAGAACTCTGAGTCCCTCCAGCACCATGTCTGCTGCACGCTGCCATGGCTCCTCCCACCATGATGATAATGGACTAAACTTCTGAAACTGTAAGCCGTCCCCATTTAATGTTTGCCTTTATGAGAGTTGCCCTGGTCACGGTGTCTCTTCACAGCAATGGAAACTCTAACTAAGATAATGCCCTAGGGAATGATTTTATTCCTGTTCTGCGAAGGTATTCAATCACTCTTGCCACCTGGAGAAGCCTTAGAGCCTGAAGCAGTTGTCATTCTCAGTAGGAAGGGGAGCTCATAGAGTAGATGTCCCCAGAGAGGATGCTGGGAACTGAAAGGATGCCGAGTCACTAAAGTATGAACAAAGAAAAGAAAAACCAGAGTGATACGAACATTTTAATCAAGGCACCTCAGATTGCTCCTGTGGGGATAAACGCCTCCCTCTTCATATTTCAGACTCACTCTCCTGGCCTTTCCTTGAGAACCAATACTGTAGATACAGTGACACCTCCTGAATGACACCACAGAGCAAAGTAATCTCAGATCCCAACAGAACCGAGAGCCCACCCCATCCGTGCTGTCTGCTGAGTAAGCGGCTTTGAGAGCCAACCTCTGAAGTCCCAGCTTCTTCTCTTTGGAACTGGTTTTACATGTATTTACATATTCATTTGGGAAAGAGAGGTAGAGAGACTGAGCACACGAGGGAGGTCAGAGGCTAACTCTCTGGAGTCTCTTCCCTCCTTCTATGTAGGTCTTGGGATAGAACTCGAGTCCCCGGGGCTCAGCAGCCTTTGCCAAGTCATCTCTCCAGCTCAAGTCCTAGCTGCTAATCTGGACAATGGCAAGGGTGAGGTTTGCCTCCCAAGGTTATCTCAAGGACAAATGGAAGGATTCACTCAAGTGCTCTGGCTGATTTTTGGTAGGATAAGGTGTTACAGGCATCTCTTCAACAAGCCTGGAAAATGTGGCTCTTTCTACCAAGAATTCCACGTCCCAAGTGACTGGCTTTGAGAAGGTGCTTTTCTGCAAACCACTCAAATTCTTGCTGTTAAGGTCATCAGTAATCCCAGCACACAGCAAGGCTAAATCCCAAGTATTGGAAATTCAAGGCTAGTCTGGATTACATGAGATCCTGTTGTAGAACTGGGAAAGGCAGTCTGGTTCCTGGTTGAGCTAAACCCCGGTGACTATAAAGGGACAGTAGGCAGTTCACCTGATTCCTGGAGGCCCAACCTTCAGTAGATTTTCAGCCACCCATCACAGTCATGTAAGAACGCCTCAAACCCCTCCACGGTGGTAGCCTCAAGACAGATCTCCATTTTAATGAGGTACCTAGAGGCCTGGAGGACTTAGCCAATAAACTCTCCTCAGACACTCTGCCCTGCAAAAGGTATTTAACCTCAGGCCTGACCTGAGAAGTAGGGTACAGTTTTACACATCTACTTTCCACCCTGACAATAAATGCCTTAAAACCACGGACTGCCTCTTTACACTGGGATCTGCTGTGGGGAGTCATAGAGAAGGCCTTTGCCTGAAGAGCCGCAACCAAGCCAAGCTCAAGCCTACAGCCAGCCCCCCACCATCAAGCCAAGGACTCTCCCCAGTTTTCCCTCTAGGCCCCAGGCTAGATCCAGCCTGTGGCATCCAGTGGTGCCTGAGTGTCTGAGAGCCTGAGAACCAGATGGCCCAGCCTCCTTGCAGGTCTAGGGAACCCGAGCCAGTTCTGGCTGTCCTTCTGCCTCTGACTCTGCTGCCCCACCCACGAGCAGTATCCCAGGACTTCCCCATAGTCCGACACCTGCTGGGCAACTCCAGTCCTGCCTCTCTCTCCAAGCAGTAGAGCCTTGTGGCAGAGCAGACACAGTACCCTACTAACCCTACATCCTGTCTATACAGAGAAACCCTGTCTCAAAAATAAATAAATAAATAAAAGCTGGGGTGGTGGTGGCGCACACCTTTAATCCCAGCACTCAGGAGGCAGAGGCAGATGGATCTCTGAATTTGAGGCCAGCCTGGTCTACAGAGCAAGTTCTAGGACAGTCAGTGCGACATGGAGAAATCTTGTCTTGAAACCCCCCCAAAATAAACAAAGATAAACAGTGTCAGTTAGTAAAATGCTTCCTGCACAAACATAATAGCCTGGATCTGAGTTCGGATCACCCACACCCACAGGGAGTAGTGGAAGAAGACGCATCTCAGCGGTTGAGGAGATCTTGGTGAAGTGGTGACGCTTAGCCTGAATTGAGTATTAAAGTCACTAATAAAAACACTACGGTTAGATCTGTGTGATAGAGCTTCAGAGTTAGCCTGATACACCTGGGAAGAATGGCCTTCAATTGAGGAGATCGCACCGCCCTCCCCCACCCTCACCCCCACCCCACCGCCCTTCCTTCCTCCCTCCCGCGCCCCATGCAGCAATCAGGGTTTCTATTGCTGTGATTAAACTCCATGACAAGAAGCAACTTTGGGGAAAAGCTTCATTTCATATTCTAGCTTACAGTCCATCACCCAGGGAAGCCAGGGCAGAAACTGATGCAGAGACAGCGGAGAGATGCTGCTTGCCGGTTTGCTCCTCGTGGCTTGCACAGAGTGCTGAATTATAGAGCCAGCCCCACCAGCCCACAATGGGCTAGGCACTCCCTTATCACTCACTGACTAAGAAAATACAATACATACTTGTCTATAAGCTAATTTTATGAAGGTATTTTCTCAATTGAGAGTCCCTCTTCTCATCTGACTCTACTTAATGCCAAGTTGATTAAAAAACAACAACAACAACAACAACAAAAACCACTATCATCAGATTGGCCTGTGGGCATTTTTCTTGATTGACAGCTAATTGATGTAGCAGGGTCCAGCCCACTATGGATGGTGCCACTCCTGGACAGGTGGTCCTGAGCTATATGTGAAAGCAGACTAAACAAGCCTTGAGGGCAAGCCAGACAGTGCCACTCCTTCATGGTCTCTGCCTTCAGGTCCCTGCCTTTGAGTTTCTGCCCTGACGTCCTTCTTTAATAGACTGTAACATGGAAGTGTAAGCAGAATAAACCCAGCACCCTCAGCAAGAAGTTGGGCCTGGAGTTGTAGCCCCAGCATCATATCCTCTATTGTAGAGGATGTGACAAAGGAGATTGCTTCCTACCAACTTAGGTCTAGGCTCAGTGAGTGACCCTGTCACAATGAATGAGGTAGAGAGTAACACAGAAGGACGCTTGATGTCTTACTCTGGATTCCCACTTGTGGGTACACCCCAGAACACATGTGTATATCCATCATATATATATATGTATATGCACATTGTCTTAGTCAGGGTTTCTATTCCTGCACTATGTAAACATCATGGCCGAGACACAAGCTGGGGAGGAAAGGGTTTATGCAGCTTACACTTCCACATTGCCATTCATCACCAAAGGAAGTCAGGACAAGAACTCACACAGGGCAGGGACCTGGAGGCAGGAGCTGATGCAGAGGCCGTGGAGGGGTGCTGCTTACTGGCTTGCTTCCCATGGCTTGCTCAGCTTGCTTTCTTATAGAACCCAGGATCACCAGCCCAGGATGGCACCACCCACAATGGGTCCTCCAACCCTTGACTAATTGAGAAAATGCCTTACAGCTGGATCTCATGGAGGCATTTCCTCAACAGAGACTCTTTTCTCTGTGGTAACTCCAGCTTATATCAAGTTGACCCTTAAAACCATCCAGTACACACATAAACACTCATATACATGTATACACACATGTGAAAATAGAACGCACAGTTTATACAAGGTGTGTAATAATAGTAAGAACTATAGTAAAGTAAAAATGATAAGTAATAATAATAATATTGTTAAATAATAACAATAGTAAGAACTCACACTGGACTGTGAGAAGTGAGGAAGCCCTGGTGAGAGAGGCTGTGCTAGATCTGTATTTTGAAGAGGACTAGGGGCAAAAGGGAGAGCCTAAGGTTAATGCAATGAGGAAAAGTTTACACCGAGGTCTTCAAACCTGGTGACACAGAGCAATGCCTCTTGGGTAGAAACATATCCAGGAATACTTTGTAAACGAGCTCCTTAACACAGGTGTCTTTAGGGATCATCTGTAAAATATAATTAAGATATTTTGTGGATGCCCCCTGAAATGCATGAATACTATGTATGTAACCATGTTCAACGGTGCCAAGATATGCTAGAGTGTAAAGCTGTAATGCATGGTGAGGATACAGCTCAGTGAGAACACGTTTACAAAGCCCCGAGTTGGATCTCTACCGAGGCATAAAATGGAACAGAGTGCACACCTATAGTCACAGAAACTCAGGAAACTTGAAGTAGGAAAGTCAGAAGTTCAAGGGCAGCCTGGGCTACTTGAGACCCTGTTATCATAAAAGAGAAGAGTCTAGTTCCTCATGTCTTTTAGTATTAAGCAGGAAATTCTAAAACATCTAGATGCCTAATAAGACCTGTATCTTAGTTACACGTGTGTGGGGGTTTTATTTTTGTTCCACTTTAAAGAAGTAATCAAAGGGGAGTGGTAAGACAGGTAAATTTACCAATATGTCTTCTATAAGTATATTCACTTCTCCAATGGTGGGGGGAGGGGCAATTTTAATTACATAAGTGTAAAAAAAAAGTGTTTGACTGACCATCCTTGACAAGATCTGGGCCTTTTGTGTGCGAATGTAGTCCATGTTTATAGTAAGCTTAGATTTGGGGCTGATGTTTGAGCTCTTGTCCTTCAGCACATCCTCTGGAACACTGTGTCCTTTACCCTGTAGCATCTGCTGGAGCTTGCCTGCTGAGCTTAGGGTTGGGGGGGCGGGGGGGCGGGGCAGGAGGTCTTGCAACCCTCAAGAAGGTTGAAAAACTGTAGATGAGAACTCGTACCTACTCGAAATAAATTGGCTGTTCTGTGTTCAGAATCTGTGTTGAGGAATAGTTCAGAGAGAACGTCCAGGTCCCAGGGAATGGTGGGTCACAGGAATCTTATTATAGGGCTTATCTGTACACCCATGCTTACTTTTTTTTTTTTTTTCCAAACGCAAAGAACGGCCACTGGCTTGAGACAGGCCCAGTGCTTCCTTTATCCCAGCTCCTTTATGCTCCCCTTTTAAAGAAGCTGTCAAGTTCTCTTTCTGCAGCTGACAGGAAAGGCCAAATCTGGGATGCTGCAAAGCAGCACAAAAAAGAAAGTTTTTTGTGTTGATGTTTTTACCAAGTGAGCTAAGGAGAATTTTAGAATCATGTAATTTACTCCGGAGGCATTTACTGTACATAGCTATAGTGATGGTAATTTCCTTCATTGTTGAAGTGAAAAGATAACCATCAATCAGTTGTCAATTGGTCAATTGCAGAAGTGATGAAAAGAACCCAGTTGGAACAATCACTTCTGTGGCTACCTAGGCCATTGGGAGGCTTGAGAAAAGCGTGGGAACTGGATTGCGTTTTTTAAAGGGATTGGGCCAGATCACCAGAAAGGTTAATGGGCATCGCCACCCGGTTAAGAATGGTTTTACCAGTACACATTTTCAAACTGAAATAGTAAAATTGAAACATGATGTTAAAGGTAAAAAATTGTTCACTGAGCTAGGTAAGAGGTAACCAACCCCCTCCCCAAACCCTGGAAATTACTATTCTCTTAATAGCGAAATAAATAATAACTCATTAATAATAGCAACACAAGTTCATAACAATGGTCTGTGCCATCTTAGCTCTGGTCCTAGGGACCTTGAAACAAGTCACTTTCCAGGTATTTTTCTTAAGGCATGGGAAAAATCAAGTTAATTTTAAATATTGGGCTTAAACAAACATCTTCAAATAATCTTGTTGTTAAAAGCCCGTGGGTGTTCACATACAAGTTAGGATAACGGTAGTTTTTAAAATCAGTAACTTGCTTGAGTGGGAATGGTGCCTCAGGACTTAGTGCTGGGATTCCCTGTCAATTTCTCCTATTTCTAAGAAGAGCAATGTCATAGATTTATTCTGAGAGAGTCCCAAACACGTCTTGTTGGGGGTTTTGTTTGTTTGCTTGCTTGCTTGTTTTGGGTTTAGTTTTGTTTTGTTTTTTGTTTTTTGTTTGTTTTTTCTTTGCTGCTTTGTTTTGTTTTGTTTTTACTGTGGTAGGTAATAAAAAGGGATTACAGGCCCCTAGAAGGACACAGCATCATCAGCGTGCAATCCAGCCCATGGTTTCTTAGATACCGTATTGTCTATTCTGTTCCGCTATGTGAAAAATGTTGAATATCAACAATGGGTTTCAGTGCTGCATTGTTGAGTTTTGTATGAACTAATCTAGCTTCACTAAAAAAAAAAATAAAGAAGAAGAAAAAAAAGAAAAAGAAGGAAAGAAAGAAGAAATAAAGGGAAAGAAAAAAAAACGACAGCTTTGAACAAAAGTCCACAGCCAGTGTGTTCCAAGTCCCTGCTCAGGGCTGACTGTGGCAGGGGACACTCTCCTGCTGGCTCTCTCTGTCCACACTTAGCTGGCTCCTGTCCTCAGGTGCACGGCCACACCCTCGCACCCAACCTTGATCCTCTGATGGGGAAGGTCCCAGGACTTGTCTGCTGGGACAGGCCTCACCCCCAAGAGCTCTGGGCAGTACCGAGAAGGTAAGGGATTGCGCGCGCAGCTTCTCTGCCCGGGTGGGCTGGCCTAGCTCGGAAACTTTGTGGAGAACCATGGATTTTTTAACTTCCACCTGTCTCTGTTCTCCTCTTCCTCCTCCTCCTCTTGCTTCTTCTTCTTCCTCCTCTAGCAAACCTGACAGATTTCTCCAGAACAGTGGCCATCCATGGGATGAGTGAAAGCCTCTTTCTATTCCAGTAAGTAATTGACTTGTAACTAAAAAATTGTCGTGGCTGCTGTGTCAAGTGCAGGGTGAGTGGCTGCTGGCACAGGTGCTGCTTCTCCTTTAGAATGGAAAGAAAGGGGGCTTAACCTGTGATTAAGTTTCAAGTCAATTGACCTCCACATGATAGCACATAATTCTCCCTTGCCTCCCGAAAGGCCCTGCCTGGTTCCTGTTTTGACCCTGGGTCTGACACCTGTGCTTTAATGTCTCCCAGTGCAAAGGCTAGAGTTGCTCTTTTCCTTTATTAAGTAAGTGAGAATATAAAGAGCCCAGGGTGAATCCCAGTGGTATGGACCATAACTATCTGAAAGAGTGCACTGTGACGTTGTTTGTGAGGGGTTGGCTTGGTTTGGTTTGGTGTTTTTTTTTTTGGTTTTTGGTTTTTTTTTTTTTTTTTTTTTTTTTTTTTTTTTTTTTAGTGCACTAACTCTAACTTCATGGAAATTATTCTTGTACAGTTTTAAACTCTGATTTTTATAGACAAATGTCATGAGCTTGCTAGGGTTACACAGGGAATGGCAGGCAAGTAAGGGTGTTAGGAAGTTGACATAAAGTGCTTTGGAGTGCTCAACTCCGATGCACCACACTTCACGAGCTCAACACGCCTCAATCTTTGCTGATTTTTTTTTTTAAGCTGTAAGAGGAAATAGCAACATTGTTTCTCTGAGTTTCTACAAACGGGCTCAAAGTCTATTTAATGTCTGCTGGATGCCCCACTTGAATTTTGGAGTCAGGGGGATACATACTAACCAAAAGCAAAATAAATAGGTGACAGCTAAAATTACTGCTCTCCATTCCTTTTACAAAGACCAGTTGCATGCTATGATTTTCTGTAAGATTCAGGCAGCTCCGGGCTGCTGTGTTTTCCTCTTTTTCTTACCATGGGAATTAAAAGTGCACGCTGATGGTGGCTACTCAGCCTCATTTTGGGGCCAGGCTGGGATGAGCTGTCTGAGCCATTTCTGACCCTCCGCTTGCAGCAGCGAGCCTGAATTCCCCCCTTGCTTGCCCATCACTGTCAGTCAATTATAGGATTGAACTGAACCAGAAAATCTGGTACAGTCTGGTAATTAGTACAAAGGGTTTCCAGTCTAGTGTGAAGACTGAGATGCAGGAGCCCCAGCAGCCCCAGAAATCGTTTTGATTGGACATGGACATTGCTTTTTAGTGCTGCCTGGTGACTTCCTAAAGATAATACCTCCTGCCCTACAGGTCTTCCTTCAAGTACATTATGGGCCTTTTTGAAAGAGTCGTGTGTGTGTGTGTGTGTGTGTGTGTGTGTGTGTGTCTGTGCATGTGTGTGTGTGTTTCTTTTTTTAGAACCCACTTCTCCCATTTTTAGACTGTCATTTTTACCTATCAAACAGACACATTTTGACTTGCCCAACAAAGAACCAAGTTATCAACACTCGCAGAAGCTGACGTTTTTAATTCAGGCTTCATTATGGCTTTGAGTTATGACAGTGAAGTACAAAGACATTTTAAGGGGGTTTTTTCATTATTTTTTTAAATCCAGAATTGGGATGTTTATCTTTCTTTTGTAGTCATGCTTCCCTCTCTATCTTCTTCTTGGTAATATATAATTAGCATTATCAAAACCATCAGCTATCATCCCTTTTGACTTCTGACCTTTATTTTTTTTAATGCGTCTCAAACTAAAATAAGAGAAAAAAAAAAAAGAAACCCTACATAACCGATCTTAATTAATTTGGGATTGTTAAAACAAGGACACATTTTCAAGTGTGAATCTCTTAAAATAAAATAAGAATAGATAAATAACATTTCTTGGTAAAATAACAGTGACAAAATTAATCTCATGAAAAATATTTCAGCTGAAAGTGTGGTTGTACCATGTTTATTTCAGCACACATTTTTAACTTATATTCTAGAGACTTGGGCTTGTTGGCAGTGCTGGGTTAGGATACATTGTGGATGTTTTAGGGTGATATATATATATATATATATATATATATATATGCATAAGCAAGCATGCTCTTTGATTCAGAATCACAATGACCTAATCTTATATCAGATAAAATGAAAGAATTTGGAAACCTCTCAATGTGGCTAATGCCTACCTCCAAAAGATAGATATATGTCTATGTAAGAACAAATTGGAAGATGCTGGGTACAAAATTGCAGGACCAGCAGGGTCCAAACTAAGACAAGCAGAAAACACATGGTTCTTCATTTCCGAGACTCTTGTCTTTAGAACAATCTGCACAGCGATTCCTTCAGACACACGTGTGTCCTGAATCCTCTAGAGGAAGATTAACCCCGGTCTTGCTGGAGCGTTAAGTACGTGTTTTATTCTGTTTACCTTCTTCAGAAAATGGCTGGTACCACGCCTGCTGGGGAGCCTTACATCTCTGACTTTGCTATTGCATTTCAAGAAGGTTAATGTCGCTTTTGTAGCTCTGTCAGAAGTAAAGCATTTTCCCAATAAACATGTAGTGATTCCCAAGGCTGTTTGTGCAACAGCGATTCTGCTGAAATACTTCTGTATTCATTTTTCCATTGTTTATTAATCATAACACAGCGTTATGCTTTGAGAATGAGCATATTTATGTAATTAACACTTTTTGTTTTTAGCTAAACCTTGCTCATTAAAAACTAAGAGCGTCTCAGAAAACAATATAAATAGGCAACTTCTCTGGGATGATATTTACATTGATTTTGAACTTGCTGTTAGGTTTACATGTTCAGCCGTACCCATGAATTCTCTAAAGCACATTTGGGGAATAGTTCCCTTAATTTTTTTTTTTTTATAAATCTAAGCTATATGTTGAAATTACAAAGGTGCTGGCCACATGTAGTATAACACAGTTCTGTACTTGAGAACCTGAAGGCTAGGTGGCTCTGTGTAAAATTCCTGGAGCCCACAAGCTTCAGTCTAGACACATTCCGTGTCATTTCAATCTTATTCCAAGAGGCAAGAGCCAAACTTTTTTATGTTTCCATTTTTTAAATCAGCACATAAGGTGTTAAGTAGCAGAGTAACATGGTCCAACAGAATGTGTTGTTATTGGTCTCCTTCAGCCCATGGCCTCTACCCCATTCCCCTTCTGCCTCCCCGACCCCCCTACTCTTTTCCACTTTCCTAAGAGTACAAGCTGAGAAAAACCTTAAAGGCTATTAAGCATTGTGACTTTCAGACTAAGTTTTCTTGGGGACACTGAGGCTGTAGAGAACAGAAGGCTGGTAACTGTTTGGTCCCTTAAGCTCAGTGAACCTGTGCCGTTCACTGAATGTACGTGCGAGATACAAGATAAAGAATTACTCAGACCGTCGTCACCTTACACGTGGGAGTGCACAGCAAACCCAGGATTGTCCACAAAGGTGGTGACACAGTCAACTTTGGATCTCAGTCTTGGACTGTGGTGGACAGTCACAGGTCATTGTGTAGACGTTCTGTTACTAAAAGAACACACTGAGGGAAAAATAGCCCTGTGCTCAGAGTCAAGACATGAGCATGTACCAAATTCAACCCTTTGCTTCAGCAGTACAATTATTTCTGGATGCATAATTGTGTTATTAAAGTATTGTCCATCTTTTTTTTCCCTAGGAAAGTAATATTTTGGAAATAATTCTTAAAATGTGAGTGTGATTTTTAAAGGTGACCAACATAGGCATTTTAAAGCACATGGCTCATTGGTCTTAACTGGTAGGAATTTTTTTTTTCCCGAAGTGGAAAATTTTAATTAGGACTTAAATTCAAATGTAAGAAACAGAGAATAAATTAAGGAAAATTGAGTTACAAATTTTCCAAAAATGCATTTGATGAAATACGATTCCCATAAGCCTTGACACATGACAGAATATCATGGTATATTTAAGGACATAGAGCACACTGTCTTTATCTAGGCAATTCATAGTGAAAGTTGGAAAATACTAGAGAAAAGGGGTGTGTGTGTGTGTGTGTGTGTGTGTGTGTGTGTGTGTGTTTGTTTTCAGAAGTGAGTACTCTGAATTATATAATATATATGTATATATATATTTGTGTGTATATATACATATATATATAGTTTGTTTGTATATGTGTATGTATCACCCCAAACTATATTATTTGCAAGTTTCATTACATATATGCACACACAGCTTTTGTGCAAATTTGCTGCCTTAATTCTTCGATCCTAATATTTTATCAAACACATTTCGGGTAGTTCTTGATTTGAACCTTTGCAGATAAGCCACAGCCCAAACAAAAAGCCCTACCAAGTAATTTTCATATGATTTATGTCAACTATGTGCATGCTTACCCATCTTTTATCTTCATCTTATAGAAAGGAAATCCCATTTATTTACTCCCTCAACAAATAGTTAAGCACAGAGCTCAGGTGCTGGGAGTCCAGGAATCAGTTAGGTAAGCGGAGCCCATTACCTACAGTGCTGGCAGAGCGGGGGAGTGGGACCGTGGATATGAAGTCAGAAACAGCTCAAACAGTTTTTTTGAATTTTTTTATTTGTTTGTTTTGTTCTGTTTTTTTTTTTTCCTGACTCCAAACTGAGAGAAAAGAGCAGGTGGTCTGGGGTGCAGAAGGTACAGCTTGGTGGACCTCCTGAGGACCACTTATGCACCAGGAGATACCTCTGAGATTCTTCCGTGGTAATGCAGGAATGTGTGCATTGGTGGCTTGGAAGGCAGATGTGAAGGGGGAAAGGAGGAAGCTCGTGGGCACAGCCCACTTCTGACCTCATCCCTTCCCCTTCCAGACTCCTTAGCCGTGTTGTCCTTCAGACACAAAGAGTCCTTTCAGGGGCTGGCACAAGACTTTCTTCAGTCAGAAGCCTGCATACCTTACTTGTCTGTCATAGCTCAGAGAGTCTGGTGATCAGATTCAGTTCTTGGTGGTACCATGGGCCCTATCTCAGGCAGAAAGTGTTTTCTCTGACTGGTCATCCAAAAGTCTCTCTCGAGCTGTAACCTTCACTGGGATGGCAGTAGGGTGTCATATGAGTGACACACAGTGCAATCAGACCATGAGCAGTTAACTTGTGGTCTTCAGACCATCTTCATGTCTCTAGAACATGAGAACAGAAAATGTGGTACTATCCAAAGAAGTTTCTGGAAATGGCAGGAGAGTTCTGCCTTCCTGTTGGATTGCTCTCTGGAGATCATCAGAGGCAGAATATTTACTCCTGTGGCCATACTTTTGCTCAGAGGCTTGAAAAACTGTGGAGATTTCAAAAGTCAAAAGGGCACCGTGCTCATAAGTGAAAGGAAGTGAATCCCTGTGTCCACTGTAGCATTTGCCTTCGCTGTCACAGAGTCCCTGTGTCCACTCTAGTGTCTGTCCTAGCCTTCACGGAGTCCCTGTGTCTATTATAGTGCCGGCCTCTGCTGTCACAGAGTCCCTGTGTCTATTATAGTGTTTGCCTTAGCTTTCACAGATCCCTGTGTCCACTATAGTGTCTGCCTCTGCCGTCACGGAGTCCCTATGTCCACTGTAGCATCTGCCTTTACTGTCAGTCTCTGTGTCCACTGTAGCATCTACCTTAGCCATCAGAGAGTCTCTGTGTCCACTATGGGGTCTGCCTCTGCTGTCACAGAGTCCCTATGTCCACTGCAGCATCTGCCTTTGCTGTCACAGAGTCCCTGTGTCCTCTGTAGCGTCTGCCATTTGCTGTCACAAGGAGTCAAAGTGGGGTCTCTGAACCATCCTACCCCTTTTGGATGTTGCAAATCGATTTTGTTTGTTTGCTTCCTCATGTTCACCTCAGCATTTCTCTCTGTGGACCATTGTTAGGAAATACGAGGGAAAGGCCTAGGAAAGAATTTGGGGTATTTAAGGTAAAACCAAGAGCTCTGTCTGTTTCCATCTAGTTAGCTTAGATCAATTTTCTAATCTATTCTCCTGTGTCATCTACCTATTGATACATGCTGGGCCTCAGAGTGCTGGCTTCCTTTGACTCTTTTAATTAACTTTTAAAATCAATTATGGTTATTTGTATAGATTCCTATTGTGTCTTCTCTTTGCCTTTGCATGGTTTAGGTTTTCGCTTTGTTTTGTCTTTTTGCTTTTTGCTTTTTTGTTTACGCTACTCACTGTTGTGAATTAACAGTATCTTCCCTTCCACCTCTTGAACTAGAGAAACTATTAGCTAATAAGAGGCTAAATGAGCCTGAGACTATAGGGACGCTGGGATCCTTAAATTATTTAAATTGAAAAATGGCTGGTTTTACAATCAGAAAAACTCAAGTGGACTGTAAGCCCTACTTGACCGTCCCCTTCTCTGGATGATCCTGTAATGACAGCTGGAGTTATCTGCCGTCCACATCACTGTCCACAAAAGCTGGGGCATTCACTACTAACCCCTGCTGCAGCTCTGGGGAGCTGGGGCCAACTCAGGGAAGAGAACTTTACCAGAATCTGAGGCTGGCTCTGGTGGCATACAAACTCAGTGAAGACAGCAGATCCAACAGCCAAGGCCAGGAGCACCCCCTCCTCCCCCAGAATGGAGGCTCAACAACTCACACATGGAAGGAAGGCTGGAGGGGAGCAGAGGGAAGGCACAGAGTAAGGGAAAGGCAGGACGCAGCACAGTTGCTGCTGTGAAAGGTTTGCAAGCTCCCATAAGCATCCCTGATTATATCTTCAATTTCTTTTTAAGCTGTGTGTGTTTCATGGTGTGTAGGTATATGCACCTGCGGAGGTCAAAGGCTGGCACTGGGCATCTTATTTTATAATTTTACCCCTTACTTTTTGAGACAAGTTCTCTAATTGAGCCTGGGCTTCATTGAGTAGGCGAGACTGGCTGGCCAGTGAACCCCTGGATCCTCCTGTCTCTGGTTACTAGTACTAGGTTACAGGGAATGCTGCCTCTATGTGGATGTTGGAGATTTGAACCCAGGTCCCCATGCTTGTGAGGACCCATCTCTATAGTCCCAGATTTTCTTTTGGTAGGTGAGTCACACTGGGGTCAGCACTGATTGATTTTCTGAAATCCATCACTGCCAAGAGCATTAAATCAGAGATGTTAATAGACATGGGCCACACTATGACAATGAGGAATTCATTCATATATACACATAATACAGACAAGCATATAGATATCACACAGACACGCGCACACACACACACACACACACACATGCGCGTGTGCGCGCGCACACAAATATGCCAACACCTCAAGTGCATTTACCAAGCTAGATCCATTATACTATAAAATAACAAAATAAGATTTTGATTCACTACCTCCCACTAATAAATCAGAATATTGAAATCAGAAATACAGAACACATTACAAATGATTTTAACATGAAAAAAATACTAGGCTTTCATAAATCTCTCATTCTTTATTTTACATTTAAAATTCAAAATTTCGTAAAAACAAAATCTGACAAATTAGATTCAAAATCGCAGTCTTTTGTTTTGTTTTGTTGGAAAGTAGCCTGTTCCCCCTTTCAAAGCCCAACTCTGAAAACATTTGTCAGGAAACTTCCAACACTGCTGTCACCATGGCAACCACCTGCCAACCGCCATTGGCTGAAGGCTGGCTATAATCTCCTAACTCTATTCTCTTCCCCAAGCCTTGAATTCAAGCCCGTCTGCCTTTCTGCTCAGGAATTTTGGGGAGGGGAGATGAATATTAAGGTTATATTACCTACCAGTAGCCCCTCTTTGCATGTAGCTGACAAGCTCAGGTAGCAAATGAAGGAGTGGAGTGAAGCCTGTGACGTCACACAAATGCCCTCGTGATGATGACAGCTTATGTCACAAGGATCTTGAGGGCCCAGAGAAGCCAGCCTGTCTGTCTAGCCACCTAGCACAGTTTGGCTCTTATATCTCAAAATGTTTATATGTTCATGTGACATGTTTGTAGACTTGGGGACACCTATGGGAGGTGGAAGTCCCCCAGGGTGACTTAACTCCAACACATTCTCCCAACATGACAACATCCTGGGGGTAAAAGTTCAATGAACACACAAAGGCACACAGACACAGACAGACACACACACACACACACTTTGGGACTAGAAAGATGGCCCAGGGTTTTTTGGTGATGGGAGATTGATGAAATTATTTAGGACTTTTTTTTTTTTTCCATTTTGAGTTCAGATGTGGCTTCTTTCTCCAGTTAAAGAACATAAGGCCCTTTCCACTCCCACACCAAAGTGCCACAATGACAGAACATTGAAGGCCCTGTTTGAGGCTCCCTTGGGCTCCCCCCCCCACCCACTGATAGTATACTATTTTGTAAGAGAAACTTCTTTAACTTTTACATGACTTCAAGATTTCTTCCTTGGGGACACCTATGGGAGGTGGAAGTCCCCCAGGGTGACTTAACTCCAACACATTCTCCCAACATGACAACATCCTGGGGGTAAATGAGCAAAAGCATCATGATTTCAGGGTTGACCTTGAATTTGCTGTGACTGACCCTTCATAGTCACCTGAACACGGAAACATCAGATTAGTGCATGTTCCTTCAAGCTCAGTGCTAGTCAAGACTGTCCTCATGAAATGAAGGAGAGAGAGAGAGAGAGAGAGAGAGAGAGAGAGGGAGGGAGGAAGGAAGGAAGGAAGGAAGGAAGGAAGGAAGGAAGGAAGGAAGGAAGGAAGGAAGAAAGTTCAATGAACACACAAAGGCACACAGACACAGACAGACAGACAGACAGACAGACAGACACACACACACACACACACACACACACACTTTGGGACTGGAAAGATGGCCCAGTGGTTAGGAGAGCTGATGTTCTTGCAGAGGTTTGGTTCCCAGCACCCACATGGTATCTAACAGCTATCTGTAACTCCAATTCCAGGGGATGAGACCAACAACCCCCTTCAGGCCTCTAGGAACACACAGTACACATACATACATACAGACAGACAGACAGACATACGGACAAAGCACTCATACACATAAAATAAAAATAAATCAAAGTCAGGCACGGTGGTGCATATTTTGAATCCCAGCACTTGGGAGACAGAGGCAGCCCAATCTCTATGAGCCAGAGGCCAGCCTGGTCTACGTAGTGAGTTCCAGGACAGCCAGGGCTACACACTGAGAACCTATTTCAAAACACCAAAATAATAATAGTAATAATAGTGCTTTTTTAAAGTGAAGCACACTAAAAAGAAGGAAATGGAGACTTAGAAGGACCAGGGAGGGAAGGCTGTGAAGGAGAAGATGGTAAAAATAGCATTACTTGGGTTGAAGCTGCTGTCATGAGGCCCAGGCTGTGGACACAGGCTTAAAAAGGCAATGATAAAAGAGAAAGTGAAATTGGCAGACAAGCTTCCAGAAGAACAAATCGCACAGGAGAACAAATCGCTGGATTCCTGACTTCCCGGAACTCTCCTGAGATGTGAGCTGGGGCGCCTCCGAGCCATCTCTGGCTCTCCACAGTGAGTCCTCTGTTGAAGCTGTCCTTCCAGCCTTAGTCTCCAGGGAGCCACAGTGCTGGCACTGTGCACAATTTAAAGCAGATGTGGGAGAGTCACGTGACACCACAGGGTTGTTACCAGATGAACATCATTGTACGATCATGCCGAGTTTCATCGTTTTACTAACTGTACTGCTGGTGTATGCTACTCCGGACTTTACATTGAAAACATAGCTGTTTTCTAAAAATTTTAGTGTTCAAAATGCAATCATTTTCTCACAAGGATTTTAAAGTCCAAAATTCAGACTACAGCCAAACTCATTACATCAGGAAGTCTGAGGATAAAACCCACTCATCAATATATTCTGAACTCTATTGATGACTGTCAAAAATGCCTAAGGTAGACAGAACCACAAGTCCAAAGATAGGAGGCAGGACAAAGCAAGAGAGCATGGGTTATAGGCACCACTTGTGTCTGTACACTGTCAGTTTGTCAACCTGACATTCCCAGATAGTCTCCACTCCTTCCTTCTGTGCCCTGGTCCTCGGACACTCAATGAGCAAAAGGCAAAAGGAAGCAGCGGCCTCTCCATAGCTTCAGAATTCTCATTAAAGATAAACAAATGATGAGCAGTTGGGAGACAGCTCAATCTGTAAAGTACACAAATGTGAAGACCTGGGTTCAATCCCCATCACCTATGTAAAAAGCTTATGTGTATCTGTAATCCCAGCACTAGGAAAGCAGAGACAGGAGGATTCCTAGGAGTTAAGAACTAGCTGGCCTAGCCTAACTAGTGAGCTCTGGGATCAATGAGAGACCCTCAAAAAATAAAGTAAGAGGGCTGGGTGTGGGGGTTTGTGCCTTTAATCCCAGTACTTGAACGGCAGAAGCAAGCAGATAGCTGTGAGTTTGAGGCCAGCCTGGTGTACATAGAGAGTTCCAGGTCAGCCAGAGTCACATAGTGAGAGACCCTGTCTCAATAGATAGATAGATAGATAGATAGATAGATAGATAGAGTTTAAAGAGAATATATAGTATATACATACATATATATGTATACTCCAGAGAGGACTGACCAGGTGGATCAGTAAAGATACTTATTGCCAAATGCAAAAACCCAAGTTCAATCCCTGAAATCTGCATGGTAGAAAGAGAGAACTGACTCCTTCAAATTTGTCCTCTGACCTCCACAGGCACAACACAGTGTTTTGCCCCACATATAGAAAGAGAATAGTAACTTTTCAAGTTAATACTAAGGTGGAAAGCAATCTAGGAAGACATTTGACGTGCACCTCTGGTCTCCATACACATATACATTCACAACACATTCAGTCCCTACATCTCAGAATTTACCCAGGAAGGCTGTTGTCCACTTCTCTCTGTGTGTCCAGATGGGCAGTCGAGTTACAGCATAAACCTCCCAAGCAAGTGCGTATGCAGATGAGAGCCTTAAATGTGTTTCAGACAAGGAGCAAAAAAACAAAGTTTTAAATTACAAAAATCTCTGCTGGCATGGTGCTCATCTGACCCTCACTCCAACCATGGAAGCGAGGCTCCTCTGGCTGTATCCCCATTTTACAGATGAACCACCATGGAACTGGACGAAGAAAGCTGTGTGAAATCTCAGGGCCAGTGTGGCCTCTTTCTGGAGTTCTTACCCTAAGACAGATGGAAAATTGACCAGGGGTCACCCTCGCTATTCATGGACAGCTGTCTATGTCAAAAGAATCTCCCATTCTTTAGGTGAAGAATCAAATTAGTATGCTAATAGTGTTCTGCATCCGTGTTCATAGCGGGCATTATACTCACAGACACAGGGACGAGCCTTACTACGCAGACACCAGCATGCCGTTTGTCATCTTCTGAGGCATCGACACTCTCTCTGGTGACCGATTGGAGACTTTTGGAGCTTCTTTGATTTAACAAAGAAATAAAAAAGTTGGAAGAGATAAGAGCTCCCAGTTATACGTGCATCTCTAAGCCCAAGCTTCAGTGAGACTTTGAAAGTAGGCTACGACTCCTTCTTAGAACATTTCTCAAAATGGAAATCAGCCTGAATGAGTAGGAGAGAGAAAAAAGAGGCTCAGTGGATCCACAAAGCCCTGGAATAGAGTAGCATAACCGAGATCTGGCTTGGACCCAAGATGGTTCCAGCCATCTGTCTCATTTGTTGTAGACTTCTCAAGGAGAAATTTCTGGCTACCTAAGAGCAGCCTGAGATGGGACCGACTCTAGGCCAACCCCAAGAAAGCAGTCAATCATTTGCTCATGCACCAGCCATTGCGTGTGTCTGCCACACAGGCGTTCTTCTAAATCTTTCTTTCCCTCTCACTTGTCTGCTACTCCTTCCTCCTCCTCCTCCTCCTCCTCCTCCTCTTCCTCCTTCTCTTCTCCTCTTGCTCACAACAGCCTTGTTCTTGTGGCTCTGCCCCACCTTTACGCCCTCCACACCTGAGAGGTAAGGTGAATCTTGGCAGCGTTTTGATTAAGCTGTGCGTGTTTTCCAGGGTGCTGTGCATTATAACGGGGACCAGATCCCTTATGCTGGGAAGCTGATCATGGACAGTGGCTCCTAGACACAGCTCCACCTTCTCTAGGCATCTGTGTATGGGGGCAGCTCTTCCTCTCTCCCACAGACAGGACCCAATCCTTTCCCGAGCTGCATCCCACATCCTCAGCAGTGATGAAGGCGGCCCTGACAAGACAACAGGGCTGAAAGCAGCCAAATCGGAAGAGGCTGGATTTGTTTTGGGCCGCCTGGCATGAGAGGAGGCTGAGAAGGGCCTTGAGAGCAGACATTGGAGCCCCCTTATTCGAATCCTTCTAACAGCCAGTGTTGAGTTTTAAGAGACGTCTGGCAGTGGCAAGTCTGGTTCTGCTGAGGGCCCTTTCAGTTCATTGCATTTGGGTTTCAATCACCATCGAATTAAGGTGTAAGGCAATCACTTATGAAGCATGCATTAAGTGCCGACTGTGCACCAGAACGGCACTAGGCACTATGGGTATTCCAACTAGAAATCTAGCTTCTGTCCTCGGGAGGCTGATACAGGAGCAGAGGGGATATGTTAATTGTACAGTTCAATATTGGGAAAGTGCCCAGTTCTACTGAAACCCTGGGGAAGAAGGTGATCTGATAGAAAAGATTAGGCAAAACGTCTCAAGGGGGGCAATGATTTAAAATTGACATCAGAAGGACAGACAGCTGCCAGCCAGGCAGGGGACTCGTGGGAAAGGAGGCTCTACCAAAAATGCTTATCAAGTTGTGTGGGGTGCTGGCTCCCATGCAGAATCTATTTCTGAGAACTTCCATGGCCCCCTTTTCTGGCATTGCTAACGTGGGAAACATCTTGCCGTTTCCATGACAAGCAGCCTGTACCAGGTGTGGAAGAACATTGGCACGGGAAGAGGAATCATTTCATTCATGTTGGCATCCTTGTGAGACTCACGGGCTGTGATATGGCCCATCTCTGCTGCACACCGCATGCCCACCCGGGTGCTTAATGGATGTACATCTGATTCATCCACAGGCATGCTGGAACCCAACAAGTTCCAGTTTGAAAGTGGCCAGTAACTGGACTTCTTTGGTTCTGTCCAGAAGCCTTGAAGAAGAAAGGGGATTTGAAAAAAAAAAAAAGAGTCAAGGAACTGCAGACATCACGGGGAGCCTTCTTGGCAGGTCTGCAGGGTGGCTTGACACAAGCCTAGATACCCTCTGTGCACCAAGCCGACTGTTCCTGTTTTAGAGTCAGGAAGCATCTTATCTTCCCTGACTCGACCTTCAGTCTTTGCCTAAACTCCCTGAGTCCCATCCTCAGCTAATTAAATGCCTGTTCCTAAAATCCCTGATTCCGACACCACCTCACCCCACCCTCCCACCTCCACTGGGCTCTCAGGGCCTCGGCTTATCGCCACTAAATCTTATCCCAGCTGTATTGATAATAATTGATTTACTGCTCTACCTCATCTGCTTCTTGAGGGAGGACTCTCCTAAAAGGCAAGACTCATGTTTTAATCATCACTGTATCCCCCGGTCCCCAGCAGAACACTTAGAAAAGATCCCATTGAATTAGTGTTCAGACATGATGGTAAATTCTCTGCTCCTGGAAGACATGGCGCTTCTAGCTCTGTATATCCAGTGAGCAAGGCTGGGCTCCTACGTAGGAAGCTTCTGACCCACGCTAGCCACAGTTTTCTCTGCTTATGGATAAACCTGTGTGGTGGTTTAACTGGGCTGTTGTTCTTTAGCCCTTTAAAAACTAAATAGCCCCAATGTTCCCAGCAGCCACACCTGTTGCAGAACGGAACTGTTAAAACGTGACCTTCTCCTGGGGCATCTTCTCTTCGGTGCATCTTTCAAGTGATTCAAGCTAGAAAAGAGGGAAGAGTAATGGGTGGGTGGCAGAGGATCTGTAATTAGTAAATACTTAATAATGGTTATCTGATTTAAAAAGGAGCTACCTACCACCAAGCCTGCTGACCTAGGTTTGATTCCCTGGATCCATATGGTAGAAAGAGAAAATTGACTCCCACATGTTATCCTCTGATTTCTATATGCACAGCATAACACACATGCACACAGCTCGTTTCTCCAATCAGCCAAAACCTAAAACCCACACACGAAAGTTGGATGAAACCAGAAGTGTGTTTGAGAGCAAGCACTAGCAGGGCGCCTTGCTGCATTGCCTTTAATGGCCAGCCTTTGGGTGGTAGAGGCAGGTGGATCTGTGAGCTCCCAGCTAGCCCCAGCCTGCATAGCAAACTCTAGGCCATTCAGGGCTACACAGGGAGACATTATCTCAGAGAATCAAGAGGTGGGGGTGGGGGGACAGACTAACTGAAGAAAGAAGCTTATGATTCGGAAAGGATTAGAAATTCCAAAGAGCCCCAAGCTTTCCCCTTCTGCTCCCTACCTTGAGCTGTCCTTCCCCCCCCCCCCACCTCCTCTGGCTCCCCAAAAACTCCCACTTAACTTCCCAGCTGTCCACTCACACTTAACATCAGCTGTCCACTCAAATTCCCTTCCCAGATCCCCCATCACACTGCCAGATCCCACAGACCCCCAACGGTCTCCTTTTATTGTCCCCAGCCTTCCTTTTACATCCCCTTAAGCTTCCCCCTCACAACTCGCAAGGGTCTTTCGCAAACCTCTCCCCAGATTCCCCCTCACATGTATACACAGTCACCATTCACGATTGGATACATGCGCACGCGCGCGCGCGCACGGACACACACACACACACAGGTCAGGTAGACTTGCCATTTTGTGAAGTAACTGATTTTAAGAGGGACCCAGATTTACAGCAAAACGAGAGCACGTTCCCTTCGGGTGAACGCTCCCCTTCTCCCTCTCTGCCTGAGATTCTTCAGGAGAGGCATGAATTCTGCCACGCTCCTTGTGGCCCCCAGGACAAGGCCAGCAGGGCTGCTGCTCCTCTTTCAACTTTCAACTGTGTGTGTCCCTTGGCTCTACCCTGCTTCTGGAGTAAGAACTTTGAAACGGGCAGTCTTAAAGTAGGGTGTACAAGTGTGTGCCGGTAAACTTGGTGCTCCGGAGGCTGAGGCAGAAAGATGGTGATCTGGAGGCCAGGCTAGAATATACAGTGAGACCCTGTTGTCAGAAGATGGTGGTGTGTGCCAGTAATCCCAGCACTCCCAGAAGCTGAGGCAGGAGGATCAGGAATTCACAACCATCCTCATCTACAAAGTGAATTCAAGGCCAGAAAGAGAAGCAGGCCACTATGCCTGTGTCTGGCATATTTCTAGACACCTCCAACACCAACACCCTCCCCCACTCTCCACCCCTACTTCTTAACTTTAAGTACTTGGTAAAAGGAATTCAGAAAATGTTTTGTGAATGAAAACAGGAAGAAAAGCAAAGAAGTTTTACTTGTGAATAATAAAAGGTTATTGTCTTTTCTGTTTTGCTTCGTTTTTTTACTTTGGTTGTATTGCTGCACGTTATTTTATGGCATGGTCTCATATAGTTCAGGCTTTCTTCAAATTCCCTTTCTTGTAGGCACGGCTGGCCTTGAACTTTCCATACTCCCTCCCGCCTAACCTCCAGAGTGCTCAGCTTACAGGTGTCTGCCACGTACTCTAACCTTTGTCTGCTTTATTCTCTGCATCGCCTCCATCGTTCCCTTCCTCTCTATTAGGGTGCCTGCCTTCTCTACCCCCTTGTAAAGAGCCTGGGTGTTCTTTCCAACCAGTGGAGGCGCTGTTGGCAGCCCCATGCTTGCTCTCTCGCGGTTGACTTTACATGGTGAGTGGGCCCTGTTCAGACCTCTCTAAGCTCTGCTCTCTTCACTAGTCGTGCCGCCTCTGGGCAGCCCCTGCGCCTGCTCTACCTGGGCCTGGCTTCTTAGCCTCAAGCTCACTCAGGGAGTATGAGCCCTGGTGCATACACACTTCTTGCCCATTTTCTCTCCCAGAATACCCAGTTTGTCTTTAGAATTAAAAGCTAGAATGGCAACAATGAAATCAGCTTCAGAAAGTAGCTTGAATGCCTTTCATTTTCTGTTTTTGTCTATGCCAGTGGTTTGTAACCTTCCTAATGCTACGGCCCTTTAATACGGTTTCTCACGTTGCGATGACACACACCTCCATCATAATATTATTTTGTTGTTACTTCCTAGCTGTAGTTGTGCTACTGTTTTGAATCATAATGTAAGTATCTGTGGTTTCTGATGGTCTCAGGCAACCTCCAAAAGGTTGCAGCCCACCGGTTGAGAACGTCTGATCTATGTACATCAGCTACCTCCTTGCAGTTTGCAAAGGTAATACCGTTTCCTGAGCGACTGAATAGCTGCCATCCCTAAAGCCTGACAGACACATCTTGTTTTGCAGAGGGAACTCACATGGGCAGAAATGACTATGAGGCTGTAGGTCAGGGGGTCCCCTGAGCACCCCATCCCTTAGCAGGTGTCCCACCGCACCTGCTGATCAGCTGATCAGCCTTAGTAGCCCCCTATTATTTCCAAAAAGACAGCATTTTCCAGACTTTTCTGATCTACAATGAAACATGCGTTTTCTTAAAGCGGTGGAAATAGAATAATTCATATTGAGAGCTTATTTACTGCCAGCCAGACCCTCATCTTGCTCTCCAGGGCTCTGATAATCACCTATTTCAGAAGCCATTAGCCTCTGTGTGTTCTAAAGGACTCTCCACCGAGCCCCTGTGTGCCTTTGTGTTCTTAGGGGAGGAACGGTGTGCACTGAAGTGACAGACCTCTCTTGACCAAGTAAGAATGTCTGTGATGCACAAATAGTATATTAAACGCTTTTATTTGATAGTGTTGAAATTAAACAGCGTGTGGAATTCCTGCCCAGGTATAGGGACATGTAAAACCTTTTGAGACTGTGGCTGTTCATTCAAACGTTTTAACATTTATGAAACACAGTCATATTAAGAAAAAAAATACGCGTTGAAATAATGTAGTAATCAAGACTTAGCCACTTACAGGAGGCCAGTGGGAGCTGAGTTTATGTTATTGATTTTAGAACTACAGCGAAAGAGAGAGAGAGAGAGACAGAGAGAGAGAGAGAGGTGAAATATTGCCTTCACTGTTTTCAGATAATAATGACTGTTGTTGCAAATTATAAAATTTAATTAGCTATATAAATTCCAGAAGAACAAACGGTATGCCATTGTCTTGATATCTTTCCAGAAATTAGTCTTTTAAAAAATAAATTTGCCATATTAATCATCTAAAAATATTTTTGATCACTGAATTAATGGTTTTAGGCCTGTTTTCAGGTGCTCATTGCTATAGGTGATTGCTTCTTAATTACTACATGGACTCTCTATTCACTCATATTAATTCATGTTTGCTGGCACAGTCCCAGAGGCAGCCTGCCCTGGATCTTCTAATTACTTCTATAATTGAATTTGCCCACTTTTTCTAACCTATTTTTTAAACTGACTGTGTTTGTCCCAAGCTTATTGTGTCTTTTTTGTGTCAGTTCCCTGCAAGCAGAGTGTACATCGATCCTTTCCTCGTTTCTCATTAATTTTCAAGAGCTTGGCCGCATGTCGGTTTTTTTTTTTTTTCAGTCCGTCAGACCTATTGCGAAACGGAAAAGAAAAAAAAAAAAAAGAAAGAAAGAAAGAAAGGGAAAGAGGAAAAAGGGAAAAAAGGACTTTTATTATTAAAGGTTAGGTAAAATAGACTGAAGTTAATTAATTCATTAGTAACCCTGAGCCAATTACTGAAGCCTTCTCTTATTTATATACTTGTTAACAAGACAGAAACGAGAAAGGCCAATTACAGGCACATGCCCTTCACAACTTCAGCCCTCTCAGCACTTACACTCTCCTCTCCTGACACCTCTCCTAAAGCCACATATGTATCAGATGTGTGAGGTACCTTAAAATAATGTTGGGGCAGGGGCAGCTCTCTGGCCCATTCTGTTTATTGACATAGCTGAAAGATTTCCCCCCATCTATACATTTCAATATGCCTAATGCTTACTGATGTCTCTTAAAAAATTTCTCAAAGAGTCCTGCTCGGCCTCAGGCAGTTGCAAAAAGAAAAATAAACTTGATGCGTTTTTTTTTTTTACATTTACATAAAATTTTTTTTAATTTATATTTTATTTCTTTGCTATTACACTTTAATTCTTGAACCAGGGTAACTGATTAGCAGATTAGCAGATCCAAACAATAGAGTCCTTCTAAATATGTCCTACTTGATTTTTAAGGCATATACCAAAGCTGTATAACATATAAATCTAGCTTTCTCTAAATGATTGGCAAAATGAAAGTTTCGCTATTCATGGGGGCAAAGTAGCTGCTTCGTCCACATGGTGCTAGTGCTTGCTCTGTCCTGCCTGGGTACTTTGCTAAGATCTCCAGGGTTATGAGGCACGGGGAGAAGGCTTCCCTGCCCATCCATATTCTCTTCACACATTTGTGCCAGCATGGAGCCAAAAAAAAAAAAAAAAAAATCAGTCAAAGTCAATTGACTCTAATGTTTCAATAAACTAACTGATTTTTGGAATGAAAACCAATGGGAATCGTGAGGATTATTTTTTCCTCCTTTTCGCTCATATAAACAAAGTTTATCATGGTTAAATGACACTGAGGAAAAAAATACAACCTGTGGTTCCTACAGTCTCCGTTGTATCTGCCCTGAGTCTGTTAAAATGTGATCAGTTGTTTTGCATCATAACAATTACAATCAAAGTTTCAGGAGAGAAGAATCTCAGCAGGGTGGATAACCCAGGATTCTTTAAGAGGCAAAGTTAGAATCTAGGGGTTTCTTAATCCCGAATTCCTCGGTGCAATGTGAATGCTTCCCCTGCTCTCCTCTCCTGTTGGCAGCTACTCTACTCTACTCTACTCTACTCTACTCTACTCTGCTTTTCACGTTCTTAAATAACTTGAGACTCCTCTCTGCTGAGCGACTGATAGAAGATAGTCACCAAGATTTATGTCCTCTGTAGTCCCAGAACTTCAGTGCGCACCAGGCAAACAGAAAAGGAGCCCAAGTCACCCCTTAAGTCCCCTCCACTCCCACCCCTGAGCCCCCCACATCTCAGGCCTTGGTTGATTAAACAAACTCTTGGCTTTAAAATCCAACAGTGTATCTGCATTTTCTTCAGTAAGTGCCCTAAATTGGTAACAGGTGTCCCAGCATTTGTTCATTATGGAGTCATCCCCACCTCTCCTCCAAGATTAGAAATCTATACTAATTTTTCATCAAATCAACTGTTTTTCATTTTTAAAATTACTATATTAGTTTTAAAGTGTGTGTGTGAGTGAGTGAGTGAGTGTGTGTGTGTGTGTGTGTGTGTGTGTGTGTGTGTGTGTGTGTGTTTGTGTGTGTTTATGAATCTCAGATGTGTTGCTATGGGCCAGGACCACACAGGGCCTGGTTACTCTGCCTACGTCCTTCCTTGTCTGCTGCAGGCAGTTTTCAGATGCCATGTAAACCAGAAATGAGCTTCCTGACTCCATCATGTGAGGGCATGGGTTTATCTCATTAGTTCACTTTCAACAAGACCACCATCTTGTTAATTTGTGAATGTTGTTGGGGCCTTCTTTCTCCTCCTTTCTCCTCCTTTCTCCCTCTCACCTTCCTCTCTTTCTATTTTCCCTTCCTCTTCCTCTTCTTCTTCCTCTCTCTCCCTCCTCCTCTTCCTCTTCCTCTTCCTCCTCCTCCTCTTTTCCTCTTCCTCTTCCTCCTCCTCCCATTCCCTTTCCGAACTCCTGCAATAAGGTGGTTTCATTTACCCGATGCCTTCACAGCTGTTGCCTCACACAGTTCCTATAGGCCAAGTGCTACACTGATAAAGAAGCTAGAGTTCACAGTTAAATGACTCGCCCAGGGTCTCACAGTATTTACCTCCCTGGGAGACGAATAGGTCACTGGCCTCCTTTTCTGAATGAAGTCCCGACCTTGATGAGAGGAAATGGCCTAAAGTCCTAATGGCTTTTTAGGTGGTTTCTGTATAGGTCATTAGAATGAAGATAATGTGGCTATGCACAATGTGCTGCCATTCTGAAATCTCTGTGCACACAGGGCCCCCTCCCTTATCCTGGTGAGAAGGGGTGCAGATCTTATGAGCCCCACTCAGGGACTGGGCTCAGAGCTGTCAACACCTTCCCTGAATAACTGAAGTCTGAAGTCCCACCATTCACTCTTGCTCTTGAGTTGGTTCCCGGAGCCTTGGGCAAGTCCTTAGCACTCTGCATCTTAACTGAGGAGAGTGACTCTGGGGGTGCTCTCAGTGCCACATCCTCATGAGTCTCCCCAATCCTCCCCTCCCCAGAATCTTCCAGTGAGCCTTAACATGGAGAATCACATGCAGACTCTGCCTTCGACCTGAAACCCTCAATGCGGCAGCCACCACCATCCCTCCTCTCTGCCCTCCTATTCCTTCTTCATGCCTATAGCCCGAAGTCGGGCTGGAGACTCCTCCCTCAATCCTGGCTGTCCCCTCAACCTTCTGTCACACCTACAGAAACCGCTCTGCCAGCGGGGCCCAGAGGCAACATGGTTTGCACTATCAGTGTCTTCTCACTTCAGAGAACTTACAGCTGTCTGGGTATAACCCCCATTGTTTCATTTTTGTTATACCTGAGGCTCTAATTTTCCATTTAACTGTCTCACCTCCAGTCAGGGTCTCCATTCTATGCAGATGGTATCCGGGTAGCATTCTGGTAGCAGTGGAAAGGAACCCCATGACATCCCATAAGCCTGAGTGGATACCTTAGCTCTGTAACTGCTCTGTGTAGTTAACCTAGCCTATCTAAGCAGCTTCTCAGCTTCAAAGTGTGCCTATAATACACACAGCTACTAGGAGGGAATTTTATATTTTAAAATATATATATATATATATATATATATATATTTAAAAGTCTCCCATGGTGCCCAACACATAGGAAGGGCTCATATCAGTGGAACTGAATGGACCTAAAATGGCTATTGAATCCCAGCACAACCTAGATGTTCATTCCAGCTGTGGGAACAACTGGACTGAATCCAGACCTCCAATTTGTGTGTGTGTGTGTGTGTGTGTTGGAACAGTTTCCTTTGTTTATCATGTGTTTGTCACTGTTGAGGCTTATGACAGTATCCCTATTCACCCACCTTGAAATTAAACTTCATTTGTCCACCTAGCTGGGATTAATACAGTCATAATAAAGAAGTAATAATACTACATTTAAAAGAAACAAAAGCATCAGCTTCAGGGCTGGAGAAATAGTTGGCAGTTAAGAACACTTACTGAGCTAGGTACCAGCATGGCAGCTCTCAACCATCTGTAACTCTAGACCCAGGGAATCCCATACCCATTCCTGGCCTCTGTGAGTACTAGATACACACAGGATTCACATACATACATGAAGGCAAAACACTTGTACATACAAAATAAGAACAAAATATTTCTTAAAGCATTGGCTTGTAATTCAACCTGGTTTTGACTTTATTTGGCTCTCTTTAGTTCAATCTCTCCTAGCAGTAATAACTCAGGAGTTATGTCTGGGCCGGTTGTTTTATTTTGTTTTTACTTCTTTGGATTGGAAGGAAATGAGGCAAAAATTTCAGTTTATAGCCCAGGTTAGTCCAGTCTAACCTGTAGCATGTGGTTGATTCTCCTGCCTCAGTCTTTTGGGTGCTGGGATTACAGGAATGAACTCGTCTGAAACTGTTGTACTAGAGAAAAATTTAAACACAACATTATAGAAGTGATAGCATATTGTTCCTGCAGCTCGACACATTAACATTACAACATGACCAGAAGAATGACTCCAGTGCCCGAAATAGCCCTCCTTACAAGTCAAACCTTCATATTTTGGTATATAACTAAGTGTTTTACACTTATACTTAACCTAAATGTATTTGATGTCTAACTACACAATTATTTTTATATATAAAGATTTTGATAAATGAAACAGTTTTTACTTTAACTTCTAGGAACATACAATTTTAAAAAAATTTGTATGTGTGCATGCTTGCTGTAGAAGTGTACATGTGTGCTCAATGTATGTGCATATGTAGACAGATAAGTGTGAAGGCCAGCAAGAAGCCCCAGGTGTCATGCCCTGCCTACCTTAGTGGTTGAAACAGAGTCTTTCCCTGTTCTGGAGCATGTCATTGTTCATGATTGGCTTGCTTTGCAAGGATGAAGATCTCAGCTTGAGCGCCGTATCTACGTAAAGTGGCTGGTGTGGTGGCGTTCCTTAGAAACCTTGCCCTGTTTTTTGTATCCATTCCTCTGTTGAGGGGCATCTGGGTTCTTTCCAGCTTCTGGCTATTATAAATAAGGCTGCTATGAACATAGTGGAGCATGTGTCCTTCTTACCGGTTGGGACATCTTCTAGATATATGCCCAGGAGAGGTATTGTGGGATCCTCCGGTAGTACTATGTCCAACTTTCTGAGGAACCGCCAGACTGATTTCCAGAGTGGTTGTACAAGCTTGCAATTCCACCAACAATGGAGGAGTGTTCCTCTTTCTCCACATCCTTGCCAGCATCTGCTGTCACCTGAATTTTTGATCTTAGCCATTCTGACTGGTGTGAGATGGAATCTCAGGGTTGTTTTGATTTGCATTTGGGCCCCCAATGGAGGAGCTAGAGAAAGTATCCAAGGAGCTAAAGAGATCTGCAACCCTGTAGGTGCAACAACATTATGAACTAACCAGTACCCCGGAGCTCTTGGCTCTAGCTGCATATGTATCAAAAGATGGCCTAGTCGGCCATCACTGGAAAGAGAGGCCATTGAACATGCAAACTTTATATGCCCCAGTACAGGGGAATGCCAGGGCCAAAAAATCAAAATGGGTGGGTAGGGAAGTGTGGGGGAGGGTATGGGGGACTTTTGGGATGGCATTCTAAATGTAATTGAGGAAAATATGTAATAATAAAAAATATTAAAAAAAAAAGAAAAAGAAAAAGAAACCTTGCCCTGGGGAAGTGGAAGCAGGTAGAGTCTTAGAGCTAAGTCTTCAGCCAAGCCCGTACTTGGCAACTTCCAGGCCAGAAAGAGTATATATATATATATATATATATATATATATATATATATATATACATATATATATGTGTGTATATTAAGTAATCATGATAAATAAAGTAGACAGCACCACACATACACACACACATACAGACACACACATTTGCATGCACTGCACACATACAAACAGGAAAATAGGGCAAATCCTGTTTTAATAAGAGAGTATATGGAAAGAAAATTAACTGCCTATATTGGATCCATTATTCTAGCCAGCCAGTAACATTTGTGCTGAGTCTCTAGAGAGGTTCACAGAACAATGGCTCCCAGAGCTCGGAACAGGAAGGAGGTGGGCTCTGGGCAAGCAGTGTCGTGTGAGAGAGGATCCCAATGCAGAGAGAGGCTGTTGCTGTGCTGAGGGAAAAGTCTTGGGGCTCTGACTCCAGTGCGTATGCACCCTATGTTTCTCTACATTGTGCGTCTTAATTGCTAGAAATATTTTTATGAAATAATTCTGTGCTTCCTTATGCTTTGTGGGTTCTGATGTGCACGCTCTCAAATCTCACTTACTCTTTGAAACATCTTGAGCTATTCAAACCATCAAGAAACTGTCTGTTGTTTGCAAAAGAAGTAGCCAGCCAAGCAATGTCTTGGAAACAAGGGTCTTAACTTTATGCGAGGGGGAAATGTTCTTTCTCATTATAAGCTAAAATAAGAACCGACTCCAGGACAGAGAGGGGGACAGACACTGGAAAGCATGGTGAGGAAGCGGCCCACAGCCAACAGCGCAGCAGAGACTCTTGGCACGTCAGCTAGTGTAAACCACCTCACAGGATGATCAGATCCTGAACAGCTCTTGGGGATTTGAGTTCCCAGCCTCAAGAAGGAGACATTTAGTTCCACCTTATGCAATATAAACGCACGCTGAGACACACTATGTCACATGGCGAACACCGAGGCCTTCCACCAAACTACTTCATGCAAGCTTTGCCTTGGCTCTACCTAACTGTGGGCCTACTCATGGAACCCCCTTGTCTGCAATTATCATTGTCAAGCTCGGTCACATCTGATAAAAGGTGTTTTTCACATTTTGGTGTCTCTGATAGCAGAGCATTAAATCTTACAACTAGTGAGGTATCTTAGTTCACTTTTAAAACATTCTTTGCTTTCTTACAAATATATAAATTGTGAAAGTATTAACTCACGTAGGCATCAGGAGGTTGGGGAGATGGCTTAGTGGTCAAGTGGCTGCTGTACAGACACAAGGACCTGAGCGTGGGTCCCTGGCACCTACAGCTTGGTAGTAGGCACCCGCACACCCGGTGCTGGGGACATGGCAAAAGGACTGTGCCTGGGACCTGCTGATCAGTCATTCTAGCCAAGCTGGATAAGGTCCAGATGATTCAGTGAGAGACCCTGCCTCAAAAAAAACTAAAATAGAAAGCATTAGAAACAATGTCTCTCTGCCACACACTAATACACAGATGCATACAGTAAACAAACAAACAAACAAACAAACCAGAGACTTATTTTAACATATGAATTAAAGTCATGATGTCAGATCTTACCCCTAAGCCTGGTCTGTAACATACTGCAAGCAGGAAGTAGCCACCAACGCCGTTATATACAGTGTGAGTTTTGAAACCTTTGGCATTTCCCTCTTTAGTCATAATTTATTCTTGCCAGCAAGCTAGAAGCTAATTTCTTTGCAAAAAAAAAAAAAAAAAATCCTTAGGTTGGCTCAGCCTGCCTGCTGAGTTACTCACCAATTTCCTCAATTTGTCTGGCAGCAAGATTCTGACCCTTAGGGCTAACCATACCACATGGTCAAAATAAAGGTTTTGTGACAGACAGTCCCAACCGCTCTGCCCACTGAGTGCCTTACCATAAGAAGCCTAACCCATGAATTTGCTTCCAAGGGGTCTGGCCTGTTGTAGGTACTGTGCAAGTACTACTAGCGGCAAGCCAAGAGTTGTCAAGGAGTCTGGACTGGGGAGCCACACAGGCTGGATTCAAACCTTGCCTTTCTGTCTTACCTGTGTGTAACCCTGAACAAGTGCATCTCCATTACTTCCATTTCCCTGTAAGGCCTAAAAGGTGCTGTGTGGGTTTGTCGATTTTCAGTGGTTTGAATGAGAATGGCCTCCACAGGTTTGTCATATCTTTGAACATTTGGTCCCCAGTTGGTAAACTGTTTGGGAAGGATAAGGAGGTGAGACCATGTCACAGGGAGTTGGCACTGGGGGGCAGGGGGACTTTGAGGTTTCCAAAGCCCACAGCAAGCCTAGTCTCAAGCTTGTGGATCAGTTATAAGCTTTCAGCTGCTGCTCCAGAACTATGCCTGACTGCCTGCCTCCATGCTCAGCACCATCATCACAAACTAACTGAAACTGTAAGCAAGCCCCCAAGTCCCCAAGAAAATGCTTTCTTCTATATGTTGACTTGGTCATGGTGTGTCTCATAGCAATAGAACAGTGAATAAGACACCATTGTTAAAGAAGTTAGATCCCTCCTTTATTGAACTTCCAAAGAAAGACCTAGACTGTCCAATGCTGGGAAACTGTCCTCTGATAAAGGGAATATTCTACTAACTTTTCCTTTCAGTCTTATGATTATAATAATCTTAACTCTAAGAGTCTTGGGCTGCTTGCAAATAGTTCCTCTGAGATGCTGAAAACCGTGTGTCTAGTTGACAAAGCTGGCCCACTCAGTAGCAGTTGTGAGTCTGAAAACAAAACACTGGGCAGGTCCAAGATTGCTCCTGGCCACTGCTGCCGTGTCTACGTCACAGCAATTTATCACAACTTAAAATTCCGAGTAACATGGACATCAGCACTCAAGAAAGGATCATGAGGCCTCCTAGGAATGGTGGTGTTGTTGTCGTCGTCGTTTTTGTTTTTAATGTTGGATCTCATTATGTCAACTAGGCTGACCTCCAACTCATAGAGATCCACCTGCCTCTGCCACCTGAGTATTGGAGTTAAAGACTCATAACAACACACCCAGCCGACTGGCAGGGATTTCAGGATGGCCTTGGAAACATTTGGCAGTAAGGATCAGTGACATTCTGGTATCCTAAAGCCTGTTCTGGACTAACCATGGCCGCCAAGCTTAGGTCTCTGAGCACTGAACTGCGATGTGGCTTTTGACTTACTGGTCATGCAATTCTCACACCAAACCAACACCAAGTCAAGTCTAGCCCACCTACGGGTGATCATTATGTGGTGATTCACCTGAAGGATCACAATCAGGATTCCTTCTTCAGTTTTATATTTTCTTTTCTATCTTTGGGTTTTTTTTTTTGTTTTTTTGTTTTTTTTTTGTTGTTGGTTTGGTTTCGTTTGGTTTGGTTTTTTGGTTTTTTGGTTATTTTATTTTATTTTATTTTATTTTATTTTATATATGTAGCTATCTTTAGACACATCAGAAGAGGGCATTGATCCCATTACAGATGGCTATGAGCCACCATGTGGTTGCTGGAAATTGAACTCAAGACCTCTGGAAGAATAGTCAGTGCTCTTAACCACTGAGCCATCTCTCCAGCCCTCTCTCTTTGTTTTTAATTCAACCCCTACCCCAATATCAATAGGAAGAGACCATACCAGAATGTGTTTAAACTCTGATGGGTCTGATGATTGGCTCTAAGACCCAATTCTATCACTAATCCCAAATGTTGAATGAGATTTTGTTTCGAGGTCTGGGTAGCCTTCCTTAATTCTGCTGCTTTGCCATCTGTAGCATATCTTACAAGGTCACCTTTGGTAGGGAAAGCAAGAGTCTTGTTGGAAATGAATCTTAGAAAGAGCCTCTGAAATGCTCTGCTCACTCCAATGATTACCTTGAACCTCACCCCACCCCCAGTTTGAAAGTAACTAGAAAGTGGCATCTTCACGGGGTCCCAAGAAGAAACTACAACAATGTGGTGAAAAACATTCTATCTGCCATAGCTACCAATGACCTGTGTAACTTCTGATGCACTGAGCTAACTAACTATAATGACTTTAGAAAATGGTTGTGGGCTGGGCAGTGGTGGCACACGCCTTTAATCCCAGCACTTGGGAGGCAGAGGCAGGTGGATTTCTGAGTTCGAGGCCAGCCTGGTCTACAGAGTGAGTTCCAGGACACCCAGGGCTACACAGAGAAACCCTGTCTTAAAAAACAAACAAACAAACAAACAAAACAAAAAAAGAAAGAAAAGAAAAAGAAAATGGTTGTGGAATAACCAAGAGTTTCCCCTCCCCGCTCCTGAAACATTTACATTCCCAGTCACCACACCTGACTGTATCGCTCTCTGCCTTCGGCTGACTCTCCAGCTCCTACCCAGCGTATCTAAGTGCAGAACTCACGTAGGAAAGTCCCTTGTCCCTGAGATGTGACTTCAGCATTATACAGTAGGAGCTGAGCGAGGAGGACAAACCAGGATGGGACTAAGAGGGCTCTGGTCCTCAAGGAGCCTTGGTAGGAAGGATTTCAAGGTTGTGCATTAGAGGGAAAGGGGGAAGTAAAAGATGACTCCATTAGGAAGGTAGTCTTTCTCTTTCTCTTTCTCTTTCTCTTTCTCTTTCTCTTTCTCTTTCTCTTTCTCTTTCTCTTTCTCTTTCTCTTTCTTTCTTTCTTTCTTTCTTTCTTCCTTCCTTCCTTCCTTCCTTCCTTCCTTCCTCTCTCTCTCTCTCTCTCTCTCTCTCTCACACTCTCTCTCTCTCTCTCTCTTTCTTTCTTTCTTTCTTCCTTTGCAAGCTTGAGGACCTAAATTTGATACTGTAGACCATGTAAAAAGACTTAGTGTGGGTCCTAGGAGATATACTACCAGTAAAAGTGTTTTCCTCCAGGCCTGACCACCTGAGGTCAATCCCCAAAACTTACATGATCAGAGGGAAGAGAAAATTGACTCCAGTTGTTCTCTGGCACCCATACACATGCTGTAGCACACAGGAACACACACACACACACTCATGCATACCCATGCACAAACAATTCTTTAAAGAATGGTTGTGGTGGCACATCCTAGCATTGGGGAGACCACATAGGCACTCACTGTGGGTTTCACTCACCAGCCACCCTAGCCTACATGGCAAGTTCCAGACCAATGAGAGACCCTGACTCAAAAACATACATCAATGGATCCTGGGCAACAACACCCAAAGTTGTTTCTAGCCTTTACCTATGTATGAGTGCATACACATGCATGTACACACACATACCACCATACGTACGCATCACATGCATGTATGAGTGAGAAAGACTCACATACACACATACAAGAGGGATGAGTCACCAATTGTAAGTTCCTCTGAAAAGAGACCCCCAAGTCTCAACATAGCAACTCGCAGTTAGGAGAAGCAGCCAGCTTACTCCAAGACTCTGAGGAGCATAAGCAATGAGCTATGACTCACTCATTCGAGTCTCATTGGTCCCTCAGCTTTACCCTGAACCCCAGTTTTCTGTCAGGTTAAAGCACCTCTTGTAAGCTCTTGACCAAGGAGCAACAGAACGGGTGCTAGACCTTCATTATCTAGATGCTATGTTGTTGTGTGCTGGTGCCTCACGTCTGAGGTAGGCTGAAGAACAGTAGGTCTCAGGGAACAGGCAGGAAGACCTCTTCAGAGAAAGGAAGACCTTTCCTGCTTCAAACTATGCCTCTTCTCCTACCTCCCATGGAAACAGGCACTCACCTCAAGGTCACATAGGATTCAGTGAGTTATCATTGATTCTTTCCTAAACATGCACAAACACCCTTGCCTGTCTATTTATGTTTGCCATTCTAGTCATTGACAGAGGAGGGAGAGAGGGAGGGAGGGAGGGAGGGAGGAAGAGGGAGAGAAAAGGAGAAAGAAGAGAGAGAAGAGAGAGAAAGTCTACAGGTATCCACCTATGCATATGTAAGATTCCATTCCTCATTTGGGACAAGGAGGATGGAGTTATTTTACTGAGGGTAGCAAAAACTTGGGTGGAGAAAGTCAGTCAGACCACAGACCCTGCCTCCACTCTGTCCAAATGAAATCTCCAACCTTTTTAGCTTCACCAGTGTGGCATATGGTGGGAACTGGGCCGCCGCCACCATCCCACGAAATGAGCTGAGTGCCATTCCATGCAGTGCCCTTAGGGCATCCAAATGCACCCAGACAAATCAAGGTATGTGGGGCTCAGCATTTTACAGGGCCCTTGTTCAAACAGTAGCCCAACAGCCATGCATGTGAGTTCAGACTTCCAATCTGTCAGAATGCATTCCCTTGGAGCAGTGAGCGGCTGACTCTCCAGTTTCAGCCCAGTCTCTGCCTTTGTCATGATAGCACATTGGGGTTCAACCTGGTGAATTGTGCAGTACAAAAGACAGTGGCTCAGCATGCCTCTCTGACTCCAGCATATTCTTTAACATGAATTTGCCTAACATACACGGGAATAAAAGACAAGAAGGTGGAGAAGTTGGGGTTATTCTAGAGCCAGACCTGATCCTGTACAGGCTGATTTGGGGTGAGTTATTTTGATGTGTCTCAGTTTCCTTGTGATTCAAAGGGGGAGGTTAATGTTGCTATCTTGAAAACTTTTTTAAAGCTTAAACAATGTGATCTTTTTTGACACACACACACACACACACACATACACACACACACACACAGAAAAGTATTTGATACCTAGCAAGAGTTCTGTTCTCCAGCAAGGATGTCAAGAATGAGGGAAAGAGGGCAGAAGGGCAGAGAGGAGAAAGAACCAAGCCTGCAGTTGTAAGATGGCTGGCAGGCACAGAGTGCTCTCAGCCGTCTCTCCAGTCCACACACCAACCACGGAACAGTATCCAAACAGGCCAGTGCTTAGTCTCCCTGAAGAGTGTTAACAGGTCTGTTAGGTGTGGAATATAACTGGAGACTCTTCCTTCCCCTCTTCTCCCTTTCTCCACCCATCCCCCGCCCCACTCTGTGTGTGTGTGTGTGTGTGTGTGTGTGTGTGTGTGTGTGTGTGTGTGTGTGCGCGCGCGCGCGCGCGCGTGCACGCACACATGCGTACACACACACCTGCCTTATGTTTGAGACAGTGGCCTACTGAGTGTTCACCAAATAAGCTAGTGGCTGACCACTAAGTCCAGAGATCCCCTTGTCCCTGCCTCCTGAGTGCTGGGGTTACAAGCACTTGTGGGGTAGTTCTGGGAATCAAACTTGAGTATTCATGCTTGCAAAACCCCCCAGCCAGATCCTGCATGTCTGGCCATCAGGCAATGCTGACACTGGAGGGCTTAAGATGCTACATTGAGAAGCAAAGGTTTTAAGCTTACCTTGTCCCTAAATGCTACCTCGACTCTTTCTTGAGATTGAGAAAACTTTGTGAGTGACTTTCCATTTACCTAAGCTCTTCCGTCATGTTTGTCATAAGTCAAAAATATTTAAACTCCCCCTAGGGGAAGTTGGAGGTGGTTCATGGAGGGGACGGGGAAGATATAATCATACTATATTGCATACATGTATGAATTTATCAAGCAATAATACTTTAATTTATTTTAAAAAGATTTAGAAGTAGTTACTGCTTCGGAGGGAACAGCATAGATTACCTTGAATTACATGAAATATTTTTAATTCTCAAGTTCTGAGTACTTTCTCCTTAGAACAGAAAATAAGCTTTCCTTTTTATCATTGTTTATAAAATAAAGGATTGAGATATTTCTGAGTGGGGTAAAATATCCCTATCTACTTCCTAAACTGAAGGAGAAAAGCGAATGTCCTCTTGCCTGGCTTGAACATTTCCGTGCAGCCAGGGCTTTGATTCCAACTTAATGACGTATCTCCAAGGAGACAGGCCCAGAATGCTTCACTGATACACAAGGCACTGCGTTTCTCTGTAAAAGTTTGAGTGTTAAGGAGCTTCTGTCGGGTCTAGCGTTTTACAGTCTTTGGTTTGAGAGTCCCAATCCCAGAGAAGACTCAACAGCCAAAAGGCAAGTCAAGGTGGTGCACCCCCCACCCCCTAGTGTCTTCAACAGTCCTCAAGATCTGATCTGCTCTTGGTCTCTGCTTCTATACTGTCAAGTGGACTGCATGGAGTTCTAGACCAGTGTCTGGTGCTCTGGAGTGAGTGATGTCACTGGGTTCTGGATATCAGGTGCAGCCATGGGTATGGTCCACTAAGTTATTTTTACATGTCTAAAAGGCATTTTTACCATGCTATCATTACTGTGCTGCTCTCTAACTTACTATGTAGCCTAGGGTTACTTCAAACACAAGTTAGCTGGTATCCTCTAAGAGTAGGCAGTGAAAACATGACATTTAGAGGCTGGAGACGTGGCTCAGTTGATAGCGTACTTGCTTAGCATTCATACATCATGTGTTCAAATCTGAGGGGACATATTACCAGATGCTGTGATTCAAACCTGTATTTTCAGTACCGAGGCAGAGTTGCTGCAAATTCAAGGACAATCCAGGATGCCCAGTGAATTCTAGAGCAGTCTGGGCGACAAGAGTGAGACTTTGGTGTGGGGGTGGACTGGATCTGGTTAGGACATGTGTTCTCTTCTGATTGCTTTAAAGATGAGTTATTCTTGCTATGCTGATGATTGGAATCCTCACTCATTAAGCTGCCTCGTGTTCACTATGTAAGCATTAGAAACATGGGGGCTGGAGGGATGGCTCAGAAGTTAAGAGCACTGACTGCTCTTCCAGAGGTCCTGAGTTCAAATCCCAGCAACCACATGGTGGCTTAGAACCATCTGTAATGGGATCTGATGCCCTTTTCTGGGGTGTGTCTGAAGACAGTGACAGTGTACTCACATTAAATAAATGAATACATCTTAAAAACAAAGCATAGAAACAGTATTTCACATATGGTCTTGAGTCTTGAGGTCAATGAAACACCTACTTGTTTGAGATCAGATCTCCAGTGTTCCATGTCACTGTCAACCCTGTGGTGAGGCTGAAGTTGACCTTGAACTATTCATGCTTCTGTCACCACTACTAAGAGCAGATGTCACAGAAGTGAGTCACTGTGCCTAGCAAAAATATATTAATCCAGGATTTTAAAGAAAATGAAATATTTTTTAGAAAGATATTAAATCTGAGTTTAGTGTTCCTGAAAGTAGGAGACTGAGGCAGGGGCATTGCCATGATTTCAAAGTCAGCTTCATAGTGAATGCCAGGCCGACCTAGGCTATAGAGATAGACCCTGTCATTATGTGAGTGTGAGTGTGTGTGTGTGTGTGTGTGTGTGTGTGTGTGTGTAAGTATGTGTGTATGTGTGTATTTAACAACCTTGTAAACTGATCAGGGTAGGACAATTACCTAGCACATCCAAGGCCCTGGATTTGACTCTTAGCACACAACCAAAAAGTAGCAATAAAAGCAACAACGACAACAACAGTAGACTAATTATCAGCCAACCAAATTGAGGAAAACAAATCAACAAGACAGTGAGTGCTATTGCCAGGAGTGCTGCCTTGTGTCTATAATCCCAGAAGGTGGTGGCAAAAGGATCAGGAGTTCAAGGACAGTCTCAGCTACACAGTGAATTCTAGGTTCAACACACACACACACACACACACACACACACACACACACACAGAGGTTCTGTATATGACAGAAAACTGTATTTGCCTTTCTGAGTCTGGCTTACTTCACTTAACATAATATTTGGTAACATCCATTTTCCTGCAAATGTCATCATTTAACTGTTTTTTTTTTTAAGATTTATTTATTTTTATGAGCATAGTGCTGCTGTCTTCAGACATACCAGAAGAAGGCATCAGATCCCATTACAGATGGTTGTAAGCCACCATGCAGTTGCTGGGAATTGAACTCAGGACCTCTGGAAGAGCATTGAACATTTGTTTTGTTTTGTTTTGGTTTGGTTTTTTTGAGACAGGGTTTCTCTGTGTAGCCCTGGCTGTCCTGGAACTCACTTTCTAGATCAGGCTGGCCTCAAACTCAGAAATCCTCCTGCCTCTGCCTCCCGAGTGCTGGGATTAAAAGCATGTGCCACCACCAATGGGCCATCATTGAACATTTTCAATGGCTGGGTAAAATTGCTTTGTGAATATGTGGCAAATGCTCCTTATCAGCATTTGTTGCCTCTTTCCTACTCCTCACTTCCTTAAATTACTTTTAGTGTATGTGGGGTGGGGCAGGTGTACCAGGGCGTCTGTTAGAGCTCAGAGGACAACCATTACAGTCAGCTCTTCCTTCTCCCAGGTGGTCCTGGGGATGCACCTCCGGTCCTCAGGCCTGGGTATGGCACCACCGTCACCTGCTGAGTCATCTCTGAGAACAACACTTGTTTTCCTGAAGACAGTCATTCTGACTGGGTGAGATGTAATCAGTTTGAATCTGCATTTCCCTTCTGGCTATGGGTGCTGGTTGCTGCATTTCTTCTGCTGAGAGTCCTCCTCTGTTCAGTTCCTTGGCCCATACATTTATTAGGCGATTAAAGTGTTTTTTATTTATTTATTTTTTAATGTGCGTACTTGCTTAGTTTTTGCAGTTCTTTCCGTGTCCTGCATAGTAATCCCCTGTAGAGATGTGCAGGAAATACCATATCTCTATAGACCTGACCCAGGAACAGAATCTTATTTCTCTCTCTCTCTCTCTCTCTCTCTCTCTCTCTCTCTCTCTCTCTCTCTCTCTTTTCTGAGACAGGGTTTCTCTGTGTAGCCCTGGCTGTCCTGGAACTCACTCTGTAGAACAGGCTGGCCTCAAATTCAGAAATCCCCCTGCCTCTGCCTCCTAAGTGCTGGGATTAAAGGCCTGCACTACCACTGCCCGGCAAAATCTTATTTTTTTATAAGTCTCGGGCAAATGAATTTGCTGTCTGGGTTGAAGGAGATTTGAGAACACGATCACTCATTTGTGTGTATAGGGATTGAGCCTGGCTCCTCGTGCCAGACACTCCACCATTGAGCCGCCTGCCCTGGGACTTTTGTTTCAAGACTGTATAACTCTATATTGCTTGGGCTGGCCTTGGACTAATTCTGTAGTTCTAAGATCAGGATACAAAAACAAAACAAAACAAAACAAAACAAAAAAAAACCCAATAAACAAAAAACAAAGATCAGAGAAAAACCCAAAAAACAAAGATCAGAGGTTAAAGGTTAACTTCAGTTACAAAGCAAGTTTGAAGTCAGTCTCAGCTACATGAGGAGGCCTGTATCAAGATTAAAATTAAATTAAATTGAAATAAAATAAGATAATAAAATTCAAAAAGCTAGGGGAAAAAAGCTCATCTCAGAGCAGTCCAGAAACTGGTTGTCAGGGACAACCCTGATTTCAGTCCCCAGAACCGGTGTGTGCAAGCATGCTGTACTCTCACACCCCAACACCTAGCAAAACAAATGACAGAAATTAATGCACACCTCACTCTTTGTAAAACAGAGGCAGAATAAATAAATTTAAAAAAAAAAAAAGAAAAAAAAAAAAAACAGAGGCAGAATGCACTGTTGTTGTTGCTATTGATTGAGATAAGGTCTCACTCTGTAGTCCAGGCTGGTCTGGAACTCATGGCAACCCTTCTGCTTCAGCTTCCCGATGGTTGGAATTATAGTCACAAACCATCCCATAGGGCTTTCTTTTTTTCTTTTTTTCTTTTTTTTTCCGAGACAGGGTTTTTTCTGTGTAACCCTGGCTGTCCTGGAACTCACTCTGTAGACCAGGCTGTCCTCGATCTCAGAAATCCGCCTGCCTCTGCTGGGATTAAAGGCATGCACCACCACTGCCTGACTTTATTTAAAAGTTTTTTAAGTTGGTTGTGGTGGCACTCACTATCACGCCCAGCACTTGGGAGGCACAGGTAGACAGATGGATCTATATAAATTTGAGATCAGCATTGCCCACATAGTGAGTTCCAGGCCAGTCAGGGCTGCGAGAAAAATATTTTTTTATATGTTTGTCTTGTGTGCCTGTGTGTTGTGTATGTGTATGTGAGTGTAAGTTATTAATGTGTGTGTCATGTATGTTTGTGTATTGTGTATATCTGTGTCTTATATATGTGTGTGTATGTGTGTTGTGCATATCTGTGTGTATATTGTATATGTAGGTGTATTTTATATGTATGTGTATTGTATATGTGTGTTATGTATATATGTATATGTACATGTGTGTTGTATAGGCATGTATGTGTATATGTGTGTGTGTGTGTTTTATGCATATGTGTGCATGCAGGGTGCAGGGATCTCTTGCTGCAGTGGGATTGTGCAAGCCTGCAGACAACACACAGGAGCTGGCTCTCTTCCCACCAGCTGGGATTGAACTGGGGTTGTCAGGGTTGCTGGCAGGCGCCTTTAGTAACGGATCCATCTTGATAGCTCTTGTCATTTTCAGAAAGAATTTTAAATTTCACTGGTCTTAAATTTGGCTGTTGCCTTCCTGCCTCACCATCATGTCCACCATGAATTATTCAAAATAAGGTACAGTGGTCGTACTTTCAACAACTTTTTGTCTATTTTATCTCAAGAAGAAGAAGAAGAGCGGGGCTGGAGAGATGGCTCAGAGGTTAAGAGTACTGGCTTGAGTTCAAATCCCAGCAACCACACCACAGCTCACAACCATCTGTAATGGGATGTGATGGCCTCTTCTAGCATGCAGGTGTACACACAGATAGAACACATGTGATTAGCACATTGTACCTCATAGGTACATACATTATCCTATGAGTGTTTATGTGTGTGCGGGTGTGTGTGATATGTATATGTGTATATGTATGTGTTATATATATGTGTGTGTGTTGTGTATATGTGTGTGTTTAATATGTGTGTTGTGTATATGTGTATGTTGTATATTTGTATGTGTTGTGTATGTATGTGTTGTGTATATGTGTGTGTGTATGGGGACTGGGGGATACATTTGGACTAGAGAGATGGCTCAGAAGTTGAGAGTCCATACTGCTCTTGCAGAAGACCCAAGTTTAGTTTCTAGCACTCACATGGAATGGTTTCCACTCCAGGGGGATACTATGTTTATACGCACAAACCCATATGCAGTCATGTAGCCATAAATAAGAAAATATTTAAGAATGTAATTTATTAAAACAATATGAATACAACATTTTAGCCGGGTGTGGTGGTGCACGCCTTTAATCCCAGCTCTCAGGAGGCAGGGGCAGGCAGATTTCTGAGTTCAAGGCCAGCCTGGTCTACAAAGTGAGTTCCAGGACAGCCAGGGCTATACAGAGAAACCCTGTCTTGAAACAAAACAAAACAAACAAACAAACAAGCGAAAAGAACACAAGAACACAACATTTTAAAAAATAGAAATTTTTCTTCTAGTTTCTCCTTTGGGGTTTTCTTTGAGGCAGTTGGCCACGTAGACCTTGAACTCTTGACCCTTTGGCCTCCACCTTTGGAGCTCTGGGATAGCAGGGGAGTGTTGCCACAGCTGATTCATGCTGGACTGGGGTTTAATTGGGGGGGGGGGGGGTTGGTGCCTGCTAGGCTAGCACTGTAGCCGCTGCACCCAGCCCAGCCCTGAAGCCTAATTTTATCATTAGATTCTGAATCATTGCGCCAGGTAGGTATGAATATCTCCAGAGAGGGCACTCTGAAGCCCTGTGCTCTACACCATGTGGCTGGACAGGTGGGGCCTTAAACTACAAGTGCAATTGGCAAACAAACAAAAATTCAGACATGCAGCCGGATATGGTGGTGCAGAACTTTAATCCTAGAACTTGGGAGGCAGAGCCAAGCAGATCTCTGAGTTCGAAGCCAGCCGGATCTACAGAGTAAGTTCCCGGATAGCCAGGGCTAGGGCTACACACAGAAACCCTGTCTTGAACCCTCCTCCCCCACCAAAAAAAAAAAAAAAGAAAAAAGAAGAAAGAAAAAAGTCAGACATGCTGTGTCAGCTTGCCTCAGAGAATGGCATACCCACTTGGTTTACCAGCCTTAAATTAATCCCTACTTAAGTCATTCCTAGGGTGTTGGTTTGAGTCACGGATCTTATCATCACAGCTGCCCTCAAGGAGGACCTTGGAGGGTCTTCTAACCAACTGGGTCGGAACGAGTGGTGAGTGGCGCGTTGCATTTCAATCACAGGCTGTGGGACTCACCCCGCAGGCTCTCAGAGATTCATCATCTCTGCCTGCCAAGAAAGCAAGCTAGGAGTCTTTGCTTGCTTATTCTTTCCCTCTCTGCAAGGAAGAGAAACAAAGTTCTTAAACACCGTTGCTGAGTTGGTATTGACAGCAAGAGCCAGCGCACTTTACACAATCCAGTTTCTACTTGCATAATCTATGACAGGAAAGAGAGAGTGACATTTGCACCTAATCCTCCAAGGGGTCATGGCTGAGACAGCAAACAGCAGAGGGAACACATTGCAGCGTCCCATGGGTACACAAAGCACGCGGAAGGCATTTGACAACTGCTTAAGAGCAGTGGGTTCTCATCCTCCCTAATGCTGCGACCCTCATGTTGCGGTGACACCCCAGCCATAAAATTATTTCTGCTGCTACTTCACGACTGTAATTTTGCTATTGTTATTAATTGTAATGTAAATATCTGACATGTGACCACTCTGGGGGCCGAGGCCCAGAGGTTCATAACTGCTGCTTTACTGAGTAAAAAAATTTGCTGTCCAAGCCTGGTGAATCCCCATAAAAATGGAAAGAGGGAACCATCCCTACAGAATTGTCCTCTGACCCTCCCCCACACATCATGCTATGTACACACACACACACACACACACACGCTCAATACGATAATAATTTGTATATGTGTACATATGTATATATATATATGTACACACAAAAATTAAATATATATATTTGTAAAGGCCCTTTTAACTATTTAATCCTCAAACAGAAACAATCACCAACATAAAACAGGGACTCTGGGCATGAGGTGCAGAGCTGCAAAGGAGATATGGGGTGAAGATAGGTGGGGGAGGGGAGATGGGGGCAGATGGTCACAGGGCTCTGAAGCACAAGGGCGTGGCATTAAGAAGGCTTGCTTGCTTTAGCCTAGTGACAAGCTGCTCCGTTGGCATCTGTCTTAGCACACAGGTGGCACTTCCTTGTTCCTTATTCGGATGAAGCCAGAGAAGCCAGAGACTATGTGAAAGCTCGTGAAACACAAGGGCACAGGCTCTAACTCTATGCTGTGGGTGCCAAGGGAGACCAGCCGATGAGCAACCCCTTTCGCGTCATAGTCCAATAAAAGTTGAGAGGTCTCCTTAGAGATGCTTTACCTTGCAGTGTATGGTAATTAACACGGAGACCCTCGACTGAACAGTGCGCAGAGAGAGGGGGCTCAGCGCTCTGAGCCCTAAACGGTACCCCTCCCTTCAAGGCTCAGCGGCCTGTGCAGAGGAGGAGGTGCGAAGACTGTGCGGACCAAAGGATCTGGATGACTCTGAGGAAACAAAGTGTCCTAGAACCAACGGTCCCTACGCACATGTGTTCTTGCAGAGACTAGGGCAGTGTGCACAAGACCTGCTCAGGTTCAAGCCAGACACAGTCTCAGTCCAAAGAAGGGGAAAGGAGACAAAGTCCATTTCCACCCAGAGCCAAGAAGCTATTAGCAGCTGATAGCTACTGAGAGAGGGAAAATCAGTTTTCTTCAATGGAGTAACACTGGGTATATCCGCCACACCCCAGGGTAGGCCCCATGTTCAGGAGGGGTCAGTCAACACACAACAGACTCAGTGTGTCCTAGTTGCTTTTGTTTTTTTTTTTTTTTTTCCATTTTGGTTTAGTTTATTTTTCTTGGTGTATATATGCGTTTTCTCCTCTCCTCCTCTTCTCTTCTTTTACATCTTCCTCTTCTTCCTCCTCCTTTTTTCTTCTTCATTTTTGAGACAGGGTTTCTCTGTGTAGCCCTGGCTGTCCTGGAACTCACTCTGTAGACCAGGCTGGCCTCGAACTCATAGAGATCCTCCTGCCTCTGCGTCCTGAGTGCTAGGATTAAAGGCGTGCGCCACCACTGCCCAACGCCTTTTTTTTTTCTTTTTTATTTAAAGAAAGAATATAAAGTTGTGTCAGCTGTGGGGAAAGGTTTTGTTTTATGTGTGTGTGTGTATGTGTTCTGCTTTGATTTTGTTTTTTATTTCTCAGAGAGAGAAGAACATGAAGTTGGGTCTCTGTTGGGTGGGGGTCTCTGTACTGGCTGGTTTTGTGTGTCAACTTGACATAAGCTGGAGTTATCACAGAGAAAGGAGCCTCCCTTGAGGAAATGCCTCCATGAGATCCAGCTGTAAGGCATTCTTTTAATTAGTGACCAAGTGGGGAAAGGCCCCTTGTGGGTGGTACCATCCCTGGGCTGCTAGTCTTGGGTTCTATAAGAAAGCAGGCTGAACAAAGCAGGGGAAGCAAGCCAGTAACTAACATCCCTCCATGGCCTCTGCATCAGCTCCTGCTTCCTGACCTGCTTGAGTTCCAATCCTGACTTCCTTTGGTGATGAACAACAATGTGGAAATGTAAGCTGAATAAACCCTTTCCTCCCCAACTTGCTTCTTGGTTATGATGTTTGTGCAGGAATAGAAACCCTAACTAAGACAGAATGGATCTGGGAGGAATTGGGGGAAAGAACAGAGTCTAACTGAGATACACTGTATGAAAACATAAAGTAAAATAGCACAAGTGTAGTGCTGCAAGTGCTGTGGAGGCAGAGGCCGTCCAAGAATTCAAGTTCCCGCCAGCCAGAGCTACACAGTGACACCCCATCTCAAAAAATAAGATTATCCACCTTAAAAAAATATGGGCCAGGTGGTAGTGGTACACACTGTTAATCCAAGCAGTCGGGAAAGGTGGGTGAATCTCTGTGAGTTTGAGGCCAGCCTGGTCTACAGAACAAGTTTTGGGTCAGCCAGGGCTACACAAATAAACCAAAACATATATATATATATATATACTCTAGAGAGATGGCTCAGAGGTTCAGAAGTCCTGAATTCAATTCCTAGCAACCACATGTCAACTAACAACTGTCTGAAATAGGATCTGATGCCCTCTTCTGGTGTGCAAACATCAATGCAGACAAAATACCTATATACATAAATAAATAAGTTGTAAAAAAAAAAAAAAGATACTTGAAAGAGAGAGAGACAATTTTTTTTTTTTTAGTTTTATTTTAGGTGTATGAATATTTGCCTAGGTGGATACTGGATACCCTGGAGCTGGAGATGTGGATGGCTGTGAGTCATCTCTGGGTGCTGGGAACTTAACCCTGTTCTCAGCAGCAGCAGCAGTGATCTGAGTGCTGAGGCTAGCACTGTGCCTGTGTACTTCACCCGCCTTCCCCTTCCTTCTCTTGCTCCCTCCCTCTTTCCCTCCCCTCCTCCCTCCCTCCCTCTTTTCCTTTCCTTTCCTTTCCTTTCCTTTCCTTTCCTTTTCCTTTTCCTTTCCTCTTTCTTTCCTATTTCCTCTTTCCTATTTCTTTCCCCTTTCCCCCCCTTTTTCCCTTTTCCCCTTTCCCCCCTTTTTTCCCCTTTCCCCTTTTTCCTTTTTCCCCTTTCCCCTTTTTCCCCTTTCCCCTTTCCCCTTTCCTGCCTCTCCCTCCACACAGTTGACATTAGAGTCAGGAACTGCCAGGTTCAGCTATGTTCACCCATGTTCAGATCTCACTTGGGATGGAGAGTGACAGGTTATCTTTAGGCTGTTCTGAGACTCCATATCTTAATTCATGGTTTAGATGGAGTCTCTGCCTTCTCTCACAGTCTCCAAAGATACTGCAGTGGGTGCCCTTTTACTACTGGGTCCTGGGAAAGATCCTGAGTCTCTGACAGGCCTTTCCTGGACTTTCCTGGACAATTGGAGGAAGGAGGAACACTTTATTTCTGGCAGACTGTGTCTAAGTCTACGACTTCTGGCAGTATCTGCTGACCCCGAGGAAGGGTCTTGTTACTGGCTAGCAGAGGAGAAAACACCAGATGTGTCCTTATTTGACATCTCCTTTCTCTGGCCTGTCTCCTCCACTGTGCAAGAGTGGCCTTGTCCTCCTCTCCGGATGTGGTGCCAGCTTCCCTGTACTGCCTGGCAGGAGTGAAGCAGCTATTATCTGAATATCCTGTCTTATGGAGTTGCCTTTTCCTGCTTCTTTGGCAAGAGTCTGTAGGTTGTGCTGGGTTTGTGGGCTCTGTGATTTCTGCCTTGACCCTCTTTCTCCCTGGGTGCAAAGACCCTGTGGACTCAAGACCCCAGTCACCTTTGGGCCCGAAGTATCAACCAAAGTCTTTTTATACCTCTCTCTCCAGTGTGTGTGTGTGTGTGTGTGTGTCTGTGTGTGTGTGTGTGTGTGTGTGTGTGTATGTGTGTGTGTGAGTGTGTGTGTGTATGTTTGTGTGCGTGTGTGTATGTGTGTGTGTATATGTGTGTATGTGTGTGTGTGTATGTGTGTCTGTGTGTATGTATGTGTGTGTGTGAGTGTGTGTGTGTATGTGTGTGTGTGTGTGTGTGTGTGTGTGTGTGTGTGTGTGTGTGTGACAGAGAAAGGGGCACTGGGGAAGAATGTCTAGCTAGCCCTGCTGACCTGGAATTTGCTGAGCAGATGTAGCATCTCTATGCTGTGGTTTGTGGAGTCTTCCTGCTTCTGCCTCTTTACATTTATTTGTTTTGCATGTGTACAAGTGTCTTGTCTACGTTTCTATATGTATATCCTGTGGTGCCAGTGAAAGAGAAGGACACAAGATCTCATGGAACTCTCCAGTTGGTGTTTGTAAGTCACCATGTGGTTGCTGGGAACTAAACCTGGGTCCTCTTACAAGGGCAGCAAGCGCTCTTAACTGCTGAGCCATCTCTCCAGCCCCCTGTTCTTTTGAAACAAGGTCTCATGCTATGGCTCATAATGATCTCCAACTCAACGCAATACTCCTGCCTAAGCGTCTTGGGTACTGAGGTTACAGGCATGAGTCAACATACCTCACCAAAGGTTTTTAGGAGTAATAGGGAAAAGTATGTGGTGTTTTGAATGGAATGAGATAGGCTCTTTCCACAGTCATATAACAGTGCCGGAAGGGTTGGGAGGTTTGGCCTTGTTGGAGGAGGTATGTCACTCTCTGGGGGTGGGTTTCAGGTTTCAAAAGCCCACACCATTCTTCTATTCTTAGTGTTCTCTCTCTCTCTCTCTCCCTCTCTCTCTCTCTCTCTGCTTCCATGCTCGTGGATAAGACCTCAGTCACTGCTTCAGCTCCAAGACCTGCTACCATGCTCCCCGCCATGATAGTCATGAACTCACCTTCACAAATGCCAACTGCAAAGCCCCAATAAATTCTTTCTTCTATAAGTTGCCTTGGTCATGGTGCTTTGTCACAGCAGTAGAAAAGGCACAGTATGTATTTATATATCCTCTTGTTCTTATTTTATGCATATAGAATTTTATGTGTATTATATGTATATATGTATGTATGCATATGCACCACATGTGGAAGCCAGTCATGTGGACTGGAGTTACAGAAAGTTGTGACCTGTCAAATGGTTGCTGGGAATTGAACTTGGATCCTCTGTAAGACCAGAATGTACTCTTAACCACTGAGCCATCCCTCCAGTCTTTATTTTTGATAGTGCCTCCTGTGGCTCAGGTTGGCATTGAGTTCACAGGGTAGCCTAGGCTGACCTTGAACATGAAGTGATCCTCCTGCCTCAGCCACCTACATATTTCAGATGTGGTGAATCTTTCTAAAGATATGGCATGTTTCCCAATGACTGTCACTCCGTGTGACAGAGATAACCAAAAAAGCAGTATGTATAAGGTCCTTGAGTTGGAGATACAAATGAGACGCAGGCAGCCAGGTGTGTGGCAGTCTGACTAGCTGGGGTAGGCCTACTGTACAGAGAGAGGGATCTGAGCAGATGAGGGAATTCCTCTCCTCTGGAGCAGTGATGCTCTCCACAAATGAATGTCTGAGGAGAGGGGAAGCAGCTTGGTGGTTCCTACCTGGGATATCTTCTCCCACACGTTGTAGGAAGGGAGTATCTCCCTGTCTTTTATTTCATTTAATCCTTTGGAGAACTGCTAGTCAGGTGTTGTGACCTCCCAAAGACTCACAAGCACAGGAGTTGGCTTTCTCTCAGGATTTTCCTAGGAACTCAAGCTCAACACAATCTCTCTACATTTGGGTGACTAAGATTTGAGCCTGTTACTCTCCTCCTCATCTCCTCTCCAGTCCTTTTAGCACCTCACAAAGTCATCTGTGTCATAGTCCAGATCATTTTAATCTGTTAGAGCTCCTCCTACTTCATAAAGGTCCCATCCCATCATGGAACTCAGAAAAGTCACAAAGTTTTCTGTTGAATCAGTCTTTTTTTAAAACAAACAAACAAAACCACTCCTCTGTGACCATACTTCTGTCCGGCCCAGTGAACTGGGGTGTGAACACAGCTCCTCTTAATTTTTAGTTTCCTCAAGAGCACCTGCCCCTCCCTCAGGAGCACATGGTCCTTTATTCCTGGAAACGTATGGGAACTTCAGAAGGAGATAACTAAGTGTCCTAATGGCTCTGATAAACTGGTCTACCAAGGACTGATTCCCCTTCATGGTCTCAGATTACACAGCCTTTGTCCTAAGGAGGGATGGGCAGGTACACAGAGCTCAGTTTTTCTACCTCCACTGCAGTCAGACTGACTCCACCCACTGCACAAGCCACTCTGCATAAATTCTTTCATTGAGTGTTTAAATGACACCCCCAATTTCAGGAATTCAAGCGATGAGTATTTCCTGATCACCCTCTTATACTGACCCGATGCCCCATTTATCTCATTTATTTACCAGATTAGAGGCTAAAATGAAGGATGCCTTTCCTTTTTTTTTTTTTGTTTTTTGTTTTTTGTTTTTTTTTGTTTTTGTTTTGTTTTGTTTTGTTTTTTTGTTTTTTCGAGACAGGGTTTCTCTGTGTAGCCCTGGCTGTCCTGAAACTCACTCGGTAGACCAGGCTGGCCTCAAACTCAGAAATCCGCCTGCCTCTGCCTCCCGAGTGCTGGGATTAAAGGCGTGTGCCACCATACCCGGCTGCCTCTCCTCTCATTGCCATTCCTCCTTCATCCAAACAAGCCCTTGCTTAGCTTCCATCTCGGCCTCAAGTGTACACACACACACACACACACACACACACACACACACACACATACACACACACACACAAAGAGCAGTGCCCTGGGGATTTCTGATCCCTACGCTGGCTGAGAGGTTGGATTATGGGCATGCAATACCAGGTCCAGCTGTAAATTTTTTGGGGGCATGGGGGTGGGGCTAGAAAGTTGGTTCAACAAAAAAGAGATGGTATGGCATGCTCTTCCAGAGGACCTGGGATTGATCCAGCACCTATGTGATCAGTCATAATCACTTTTAACTCCAGTTCCAGAGGATCCAAGGTTCTCCTGGGGTCTCTTCAGGCACTACATACATGTGGTGCACAGACATACATGCAGTCAAACACATCTCTCTCTCTCTCTCTCTCTCTCTCTCTCTCTCTCTCTCTCTCTCTCATTGTGTGCATGTGTGTATATGTGCACATGTCCATGAAAATGAGCCATGGCTTGTTTGTAGAGGTAAGAGAGAAACTTCTAGAATTGGCTCTTTCATTCTACCACATATTGGACTCAGTTTGTCATGCTTGGCAGCAAGTAGCCTTTACCCACTGACCCGTCTGTCTTGGCAGCCCTGGTCAGCTGCAAATCTCCAGTATAGCACACTCTATACACACAATCCTTGTTTCCACTAAAAAGGATACAGTCTATAGTCTCTCTCTGTCTCTGTCTCTCTCTTCTTGAGACAGGCGGTTACTGTGTAGCTCCAGATGGCCTAGAACTTGCTATGTAGACCAGGTTGGCCTAGAATTCACACATATTCCACCTCTGCCTCCCAAGTGTTGAGATTAAAGGTGTGCTCCATATATCCTAATGTTAACTATTGTAGCACTTTTCAAAAGCTTCTAAAATGGGTACATTATTAACCCTTAAAAACAAAGGAAAGGCTGAGAGTGTAGCTCAGTATTAGAACATCCATGCCCAAAATGTATGACACTAGATTCGGTCTCCCACAGCACGGAAGGTCAGGTCTGATGGTACATGCCTGTAATCTGATCCCACCATGGGCAGGTGGGATCAGGAGAATCAGAAGTTCAAAAAAGGCTAAGAAGTTTGAAAGTTTGAAGTCAGTTTAGGCTATATGAGCTGTTTCAAAAAAATAAAACTAAAATAAAAAAATTTTTTAAAAAGAGAGAGGAAGGAAGGAGAAAAAAAAAGAGGGACTTGGGAGGTGAGTGGAGGAGTGAGTTGAGGTGGCGGTAAATGCCTGTCATCTCAGCATCAGCCAGGCTGAGACAGGAAGATTGCAAGTTCTAGGCCAGCCTGGACTATACAGCAAGATCTTGTCTCAGCCAAAACAAAATGTGGAAATCCCAGAGGTAGGAGGCCATTCCTTTTCTTCCTCTCTCCAGAAAGTGACTGCTCTTCACAGATGCCATGAATTGCAGACATCTGTAATGACCAGAGAACTTGAGACAACTGAGAGGGAGACTACCCCATCCCCCCATGTCCACAGCCACTGGGGGCCAGGCAGCCTGGCCTAGAGTGAGACTCATGAGACTCCTTCCTTTCCCAGCACCCATATGACACAGTGTGGTGGAGGCCTTGGGGCCATGGCAGTTCCCCGAGTGAGCTGCTCTCTCCATCTCTACTGACTGGAAGAGGGCAAGGGGAAGGGGTGTGGGTGCATTTATTTACCTTGGGAACACTAGACTTTGGGCCTGTTTGTTGAGTCTGCTGTTGGCTTTCATTGCTCAGTCTAGTCAAGAGCTGTTTTGGCCCAAAAGGGGATGTGGGGGTAGGGCTGGGGTGGGGTAAGACATCTGCAGTGCCCAACAACCCAACAACCCAACAACGGTTACCAAGGCCTCCCTGGCTCTGCCCCTACCTGTAGAATGGTAAACAAAGCCCCTGGGAGAACTCGGGCAAACTGAACACCTTGGTCAAACACGAAGCCAACCACCGCCAGGTGCGCTCGTTGAGCGACTCTCCATCAGCATGCTGTCATGCAGAAAATGTTTATCTAATTTGTCAAGATAATCTTTCCTCAAATAAGCCTCGGGCCTGCTCCTTGGAACAGCCTGAAGTTAGTCTGTAGAATGTAACTCTCTTTTTTCTCTCTCTCTCGTTTTCCCTTTAATCACTGTGTCAACTTTTCCTGGCTTTAAGCAAACTGAAAGTAATTATATCATTCTTAAGTGAGTAATCTTTTGACTGGGTTAGCTGATTCGTGAGTTACTCTAAAATTCTTCTAAACTGGGCAGTCCTTTTCCAAACACATTTTCTCAGATGTTTCGCAAAGTTCGGCTCATCAGTGACCCACGGATGTGTTTACTCTGTCACGTTCGGTGGACACGCCGTGACTATATTAGGACATTTGAAAAGGAGTGTGGAAACTTGAGAAGGGGGAAGGTAACTTCACCTGCTAATTTAGGTATTTTTTGGAAATATTACAGTCTTGGCAAATAACTCAAGCTTCAGGCATCAAGAAAGCCTGATTCATACTTAGAATCATGGTGTGTTACCGAAGGATGGCTCCTTAGCCTAAAGCAGTCGCCTCTTCCCGTTCATTGTGTGGTTCCCTCGCCACTGCGTGTCATACTGTTTTAAGATCAGAAATGCTAAAGGTTCAGTCAATTTTCATGGTTCTACTTTGACACTCTCCCGCAGAACTTATGGTCTGTTTAAAAATAGAAAACGCAGCCATCTGGCTATTTGATGGGATTCTATTTTTGTTTCTCTTTGCGTTCGCAAAGTGTGTTGGGTCTGAAATTTTCCGTGTTCTGCCCTATATGTAATTGTGTGTATATACACACATACTTTCTCATTTAAATCTCCATACACTTCCTCATCTAAATCTTGCTGTTATCAGTCTGTGTTGTTTGTGGTCCACGGCAGTGTTTGGTCGGGATGTCAACCTTGCTTAGTTCATCCACTAGTCACGTCTGCACTGAATTCCTACTCTAAATTCTTACCCAAAGTCCCCGAGATGCCAGATCCAAGGCATGGCTCGTGACTTATAGCATCCATGTGTACTCAGGGTTTTCACTGAGAGAAGTTCACCCCTTGCCCTCGCTCTGATGGAAGAGACAGAGCAATGCATAGGGTCAGAGTCAACTTGAAAGCCCTTCCACATTACCTTCATTTTACATGTAGCCTGGTACACACCTACAATCCCACCACTTGCTAGAAACATTGGTCTCAGGGAAGCCCATGAAATGATAGTCACCAACAGATCTTAAGGAGATAATAGATAGTTTTTGGTATTTCTTTTGTTTCTTTTTTTTTTTAAAGATTTATTAATTATATGTAAGTACACTGTAGCTGTCTTCAGACACACCAGGAAAGGGCATCAGATCCCATTACAGATGGTTGTGAGCCACCCTGTGATTGCTGGGATTTGAACTCAGAACGCAGTCAGTGCTCTTAACCGCTGAGCCACCTCTCTAGCCGGTTTGTTGTATTTCTTGAGACAAGGTCTTACATGGCCTAGACAGGCCTTGATATTTAGTTTCAGGTGGGTGTGCACTCCTGATTTGCTTCCTCCATTCCTGGCTCCTCCACACTCTTGGGTGTTATTCGGTTCTGAGGATTGAGGTCAGGACTTCCTTCGTGCTAGGCAACCCCAATAGAACCATATCTCCAACACCTCTCTTCTTATAGGCCTAGCAGACTTTTTCTAATTCTCTACCCTCCATGGCCCAAGTGCTGGGATTAATGGTAAGAGATGCTGTGATCAGCCAAAGTAGTTGCACATCAGAAAGATAAAATATTGTACGCATGTATCTGAAAGCCAAGATGTGTAGCACTGACAACAGCTAAGGCAGAGATGTGGAGAGATAGACAATTTCAGTAGCTCCTAGAAGATGTCCCACACTAACTTTGCTGTTATAGCCAGATCCAATAGTTACAGAAATGAGCAGAAATCTGCCTATGGATGCTTGCTCCTGGCCTATGGAGCAAGATGGTCTCAAAAACCAAAACCGACCAAGCAAGCAAGCAAGAAAGCAAGAAAGAAATCAAGCAAGCTAGTATGGTGATACTTGCTTGTAATTTCAGTACTTGGGAAGTAGAGGGAAGAGAATCACTTCATGGTTGCTTTTGGCTACTTAATAGTCTGCGCTATGGTGAGGGCTTAGGTCAGAAAGCCAAAATGCCCCTCTCCCACCTCCTGGGGCAAAAGAAGCACATATTATCCACAACAGAGCTCCGCTTGGAAGGGCTGTATGTAGATGACTGCAAGGCTGTGACAGACATTCTGAAAGAGGAAAGAAGCTGAATAGTTGCCATGGACACGCTAGAGAAGGCAGGGATGGAACGTATGTACCACCACCCTGGGTGATGTTATCACATTGGGCACATGCCATTGCACATATGTCCAATCAGTGAGTGCAAACTCAGGAGAGGCCCTCGGTGAAAGCTCTAGTCAGGTGGCATCCTTGTGTTGAGATGGGCCCGTCACAGACAAAAGAAGAAAAGGAAAGACCCGTTCCTCGGTTGTTCCAGCTGGGAAGACACAGAGCAAGGCTGCTTGGGAAATCTCTGTACTTTCCACTGAATCTTTCTGTGAGTCTGCAACTCTTCTGAGAAAGGATGTGCATGTCCTGGAGAGATGGCTAACTGGTTAAGAACACAGCTTGTTCTTCAGAGGACCCAAGTTTGAGTCCCAGAACCTGCATGGCAGCTTAAAATATTCTGTCACTCCAGTACCAGAGCATCTGTCATTCCTTTTTGGGTCTCTCAGGCACTTCATGAACATGGCATACAGACTTACATGAAGGCAAAAAAATCCATACACATAAAATTAAAATAAAAAAGTCTTACATAAGTGGCTTTTTCTTTGTTTTTATTTGCTTAAAAGCAGAATTGGGACTTTATTATATTTTTTGTATAGACTTTAAGCATGGAGATTAAGAGAAAAAAAAAAGGTGATTAGAAAGGGCATTCCTCCCACCCCCCCATACACACAGTATGGGTGCGGGCTCCTCAAAAAGAAGTCACTTCATTTTTGCATCTTATTTAATTTTTAGCATTAGTTAATTAATAATTAATTTTGAGGCAGAGCCTCACTGTGTAATTCTAAATGGCTTGGAAGTTGCTATGTAGATCAGTCTGGCCTCAAACCTGCCTCTTTCTCTTGACAGTTGGCATTAAAAGAGCCACACCTGGCTCTTGCTTTTTATTTTTAATGTGTGTGTGACAGGTGGGGGTGGTGAGGAGGGGGCAGGGAGTGGCTTTCTCTGCAACCCATGTTAGCCTGGAACTCATGGCAATCCTGCTGCCTCGGCCTTCAAAGAGTTTATATTATAGGTATGAGTCACCAAACTTGTATTTTCTTCCTTTCTTCCCTCCTTCCTCCCCCTGCATCCCCCCTCTTTCCTTCTTTTTTCTGGCAGGCTCGTGTCTTGTAGCTAGTGCTGGTATTCACTTTGTAGCCTAGGCTAGACTTAAACTCATGGTAATCCTCCCGCTTCAGCCCCCTCAGAAGGATGCTAGACAGTCTGCGGAGGACAGAACTGTTGCTCTCCAACATCAAGATTGCTGAGGACATGGCTTGTGTGTGAAGAGGAAATACTCTTTCTTTAGTCCACAGAGAACACTGGCTTTCGATATGCATCAGAGAGCCTACAGGCCCTGGTTTGAGAACCCCCTACTTTGCAATTAACGTTAACTCGGAGTCCAAACTGTTTTGGAGCAAGGCAAAGTGAGGCAGGGCCACTGTGGTGCTTTTGGGTGACAGTAGGACCGTGGTGGAAATGTCCCACTCACAAAATTGGCTGCAACCCATGGCAGGCTGTGCGGGAAGAGGTGTGTCAGCTAGGGCCTCCACTTGGGCTGAGCTGTTCTTAACCTTTAGCTTATATGCAGTTGTTGGGAACAGCTAACCCGCGTTCTGAGGCCAGCTGCCTGCCTGGTGCTTTGCCCAGCACTTTGCATATTTATTCACTAGATGCTCAGTGGAGGAGGCTAGTACTGCAGTCCTTTACAGAGGAACCCAGGAGGCAGATGTCCACCAAGGTTTTCCTTATTCCACTCTAACAAAGATGGTAGAATGTTCCTTAAAAGAATAAATTAGTCATTCTGAGGGAGAGAAGGGGACTCCGTGTGTGTGTGTGTGTGTGTGTGTGTGTGTGTGTGTGTGTGTATGTGCGTGTGTGTGTGCATATGTGCACATATGTAGAATGGACAAAACATGCAGATAATCAGGTCTAGCCATTTCCCATTTCCAACTGTGCGGCACTGAGAGTGGTGGCAGAGGCCAGCAGGTAAGTAAGTTCCTGAAGGTTGAGGAAGGAGAAGCCACCCACCAAAGGAAGGTGTTTAGCTAGACAGCTGAGCTCAAAGAGAAGTGGGCTCTCGTGCGGTGGGGAGAGGTATCTAATAGCTGCGCCCATCCCACCCCCATGCCTAACCTGCGGCCATCTGAGCACACCCGGTGCACACACCTGACACGGAGTGTGCTGCGTGGCAGAGGCCTTCAGGGCAGAGTCAAGCAAAGGCAGTGCCAGGCTTGCCGATGCCCCCAGGCACCTGGTGACAATCACAGCCACACTGACTGGGCTCTAGAGGATTCTGGAGGCTGCTAAGGGACATCTGGAAGCCTCCCTTTGATGCTCAGCTGCTTCTGGCCTGCTTTATTCCCCTAGTACTTCCAAGTAGCAGCTCCAGCCAACCAGGAGGATAAACACATCTCCTCCCATGATACAGCCACACTTTTGATTCTGAGAACTTCAAACATGTTAGAGCTACGCTGGCTATTAGCTCTCCAAGCAAAGGTCTGTATGAATTAATGTCTCCAGGTTCAGTCTCTGCTTAAGTTCTGCTCCGGTGTAAAGGGAAGTTCCATTAGCCCACCATGGGCTGGCCTCTTGTGTTTCTGTATAAATGACTTTCCAGTTGCTCCTTATATATGGGGTGGTTTATCTGAAGTCATGGATAGGAAGCCAAGCAACCAGAGTGAGATCTCCTAGGCCTGTCTAGGGTTGAGCAGCTCTGGCCTTCCTAAGTTCTTTATGGACCTGCTGAGATGGGTTGTCTGGTAAAAGTGCTTAACATAAGCCTAGCGGCCTGAGTAGAAAGGTAGAAAGAAAGGACAGACCCCTATATAGGCACAGTGCCATGTGCACCCAGTAAATAAAATTAAAAATTTAACTTACAAGTCATTTATGGGTGTTTTGTTTGTTTTTGTTTTTGAGAGCAGGTCTCATGGATTTCAGGCTCCGTAGCCAAGAACAACTTTGAACCTCTGATCTTCCTGCCTCTCCCTCCTCAATGCTGGCATTACAGATGTCTGACACCAAGCCTGCTTCCTGCTGGGAATGCAACCCAGGAATTCATGAAGGCTAGGCAGTCTACAAATATCCTCAACCCTCTTTATAAACCCTCAAAGTGCATCTCGTCAAGCATGGTGGCTGGTAAGCTTTTAGTCCCAGCACATGGGATGCCAAGACAGGAAGCTCTTTATGAGTTGGAGGGAGGCCGGGTAAAACTACATAGCAAGACCCTGGGTCAAACATCGCCCACCCCCAAAAAGAAGAGCTTACTGGAACTTTCCCTAGAAGCACTGTCACAGGTAGCCTACTCCAAGAACGGAAGCGTCCCTCTGAGAATGGAGAAGACATTCGGTCAAAATGTTTGATGATGGCAGGTCTCCTTAGGGGAAACTGAAACACCTGGTTTTGTTGCACCAGAGGGAGATACCCTGTTTGTTTATAGGTTCCTTCCAGAGACAACGCTAATGCATCCTGAAAGAGAGGGGAAAATGGTGGAGTTTGAAGAAGATTATCGAGTTGAGATTAGCTTTCTGTGATCTACCAATGTTTTCACTTATTTCTAAATCATAGATGGCCGAGCCTGTTGAGCAATCGGGGGAAAATCACAGGCAAACACAGTCTAAGTACTGATAAGAATCCTGAATGTAAACAGCGAATTCCGGCTAATGGCTAAGTCACCAAGGTGAGATCCAGTCTAAACACACACCCTGCTGAAGCAGGCTGACCTGAGCTCCAGTTACACGGGCTTGGGGAAACTTCTCCTTCATGCTTGTCAAGTGAAATTAATTGTGTATCTCCCATCAATCATTCCTGCTAGCCACGTTCTCATTTAATCCTAAGGAACACTCAGCTTGTCTGCTGTGTCCCACCCCACAACTTCCCCAGCAAGATGGATTTTGGGGGTGCGCAATGGCTGAAGTTCCTGAGATTTTCGAGGGACTCTCAACTACGGCTTTTTCCAAAATGTGACACTTGGTGTGTGCTCCAGCTTACTAACAAATATTTGACTCTGTGGAGTGTCCTGAAGACTGGCCAGCAAGTTTGAGCCTTGCATGTTTGTACTGCTAAATATTTTCGTGGAATAATTCAAATAACTAGAGAATCTAGCTGATAATAGAGAATATAATTGAAAATCAACCCAAACCTTCAACGATCCACCAAATCATTTAGAATTTTTAAAGAATTTTTATTTTATTTTTAATTTATTTTTTACACTTCATATTCCACTCCCTACCCCCCAATCATTTAGAATTGTAATGGATTTCCTTCTATATATATTTTTATTAATTTTTTCTGTTTTAATTTTTTCTTTTTAAATTTTTCTTGTTTAATCTTTTTTAAATTCAATTTTAAAATTTTTAACATAAATAACTAATTTGTGTTAGTTATATGTAAACAGCGGCTTTCCCTGTGTCATTTTCAGGCGTTTGTGTAGAGCATTCTGATCATATTAACCAACCATTAATTTCTCTTCTTCTCCCATTCTCTACAAGCTGTCATTTTTAACCTGGGCTGACCTCAAGCTGGAGACTATTCTCCTGCCTCAGCTTCTTGATTCTTGGGATTTCAGGCCTGAGATACCACGCCCCCCCCCCCCCCCGCCCCCGACTCTTGTTCCTCCACCTAATTACATTAACTCTGCATTTTCCTGTACCAGTCTTTCTTTAGACAGGGCTTCTGCTGCCTCTGAGTGGAAGATTGCTGGGATCATATGCCATCATATACATACCTGCACATATATGTGGGCACTTGCTGTAGGCAGAGGCCAGAAGAGGACAACACATCCCCTGGCTAGAGTTACAGTCAGCTCTGAACCACCATGTGGGTGGGGAGGAGCCATCCCAGGTCCCCTGGAAAAGCAGTAAGTGCTCTAACCACTGAGCTACCGTTCCGGCGTGACGTATGCTATATGTATACACTCAGATTGATTCTTTCCCTGACTCAATGGTTCCTAAGAAGTGACCAGTGTCAGTTACCTGGGGGACTTTGCACCCGTGACTGAAGTGTGTGACTTACTAGCTTTGGGCTGTCTTTCAATCAGAAAAGTTTCCTGCTAGCAATCACCCCGGACTTCCTTTCAGTGTAAAAGAGGGAGGTTCAAGATGGAATCTTGTTGTATAGCCCAGGGTAACTTCATACCTGAAGCAATTCCTTTCCCTCATACTCCTCAGTACTGGAATTATAATTGTGAGTCACTGTAACTGTACCAGAGCAGAGTCTTTCCCAATAGCAATAAATGAGTAAGTATATCCATATATACTTAGGCAACATCTCAAGAGAAGCATCCAACTTATTTCTGTGCATTTGATTAAGAGGCTGAGTCTGAGGCTGGGCGTGGTGTGCATGCCTGTAGTTCCAGCACACGCGCAGAGGGCAGAGGCAAGCAGATCTCTGCAAGTTGGAGCCAGCCTGATGTATAGAAGGAGTTTTTTTTTTTTTTTTTTTTTTTGAGACAGGGTTTCTCTGTCTAGCCCTGGCTGTCCTGGAACTCACTCTATGGACCAGGCTGGCCTCAAACTCAGAAATCTGCCTGCCTCTGCCTCCCGAGTGCTGGGATTAAAGGCGTGAGTGTCACTATTCCTGACACAAGGGTGTTCTAAGCCAGTAGAGAACTATATATCAAGGTCCTTCCCCCGTCTCACCCCACCCCACCCCCCTCAAAAAAATCAGTGTGCGGCAGAGTCTGCAAGTAAAGATGCTGGCCACTTGCTTGCAGACCTGGGTTCAGGCCCCAGAATCCACACGGCTGAGGGAGAGAACTAGCCCCGACAAGTTGTCTTCTCACGCATGGGCCGTGGCCCACATCCCACCCCATCCCCACAACCAAATATTTTATATATATATATATATTAGGGTTTGTATGCAGTACAATACTCCAGGATACTAAAATGAGTGAGCCAGGTGTGGTGGTCCATGCCTAATAATCTTGGCAGGAGGTAGAGGAAGGAAGATCACTGCAAATTCAAAGTCAACCTAGTTTACATAGTGAATTCCAGGCCATCCTGGGATACAGTGTGAAGTCTTGTCCCAAAACAAGGGCAGGTGGCACTTCAGGTCTTCCGTAGCCTCTACTCTCTCCGCAATGTAGTAAATAAAGTTCTGTGTGTGTGTGCGCGCCAGGATTTATTTCACTGTGTTACCAGGCTGGCCGCCTCCTCCCAGAGATGCATCTGTCTGCCTCAGCCTTTGGAATGTTGGGTTTAAAGGCCTGTGCTACCATACCCAGCCTGCTTTATTTCTTCAAAGTAGCAACCCCAAACCCAAGCTAACCATGAACCACATTTCAGGAGAAAGCATAGAGCCCACACACCCGGGGTGTGAAGTTCGTCCCAAGTCTCTGGAGGCTCAGAACCACAAAGATAACTGTTACCTTTAGAGGGTGAAGGTAGGAGGAATTAGTTATTCTTATTATTATCTACATTTCCCCCCTCTTTTGAATGCAAGTGCTCCACAAACTTGTAATGTAGTCAAAGGTGACCTTGAAATGACCCTCTTATCCACCCCCCCACCCCCCAACCACTTTGAGTTTGAGGCAGGCCTGGAACACATTGTGTCAAAACAAACAAACAAAGAGCTTTCCTGCCTGCCCGCAGGTGAGGTGTCAGCCAGGCAGGAAGGCTGGGTGCAAACGGTTCAGGGGCTGGACCCTGGACCTCCTGGGGAGAACAGAGCCATTCTAAGACCCCAGTCCAAAGCGAATACTTTTAACTAGAGTTTTCTAGTTCCCCGGAAAAAAAAAATCAATGTGAAAGAGGATGCAGATTTCCATCGGAGAAGCAATAAAAGTCTTGATTACCTCCAATTAGTACTCCCCCACGCAGGGAGAGGGCTGTGGCCTGGGGCTACACTGGCGTGGGGGGTGGGCACTCAGGCAGGCTCCTCTCTGTGGTTGCTTATCTGTTTGTTTCTGAGGGGTGACCTTCATTTGTCAGATTCTGCCTTTTTTTTGGTGGTATGTATGTAAGTATGTATATTACATGTATGTATGTATGTATGTATGTATGTATACGTATATGTTTCAGGGTACTGACCCTGGGACCCCTCACTTGCTAGGCAAGTGCCCCTCCGTCTATATGGCCAGTTCTCTTTTTTATCTTTTGAAAGAGTTTCAGTAAGTTGCCCAGGGTTAGCTTTGAACCCATGTAGCCCAGGCAGGCCTTACACTCATCAGGTAACTGCCTTAGCTTCCTGAGTAGCTGGGATGACAGGCGGTACCACTAGACTATCTCTTATTTACTGCTTTTTTGCCTTTTCCCCCTCTTTGGGGGAGGGGTGTGGGGGGGATGATGGCGTAGGGAAGTTCCCCCACCCTCGGCGCTCTCTTTTGAGACCGGGTCTTATTCTGTAGCACAGGCTACCCTGGCAATGGCCCTGTCTCTGCTCCCCCAGCACTTCATCATCATGACATCATGATTTTGAGTTTAAACGTACATTTTTTTTTCATTTTTTATTAGGTATTTAGCTCATTTACATTTCCAATGCTATACCAAAAGTCCCCCATACCCACCCAACGTACATGTTTTTGTCTTCCTCTATAAATCATCAGCTTGCCAAAGGCAGTGAGATAATTTCCTTGTGTCCAGCTATAAAGTCACCTGGTGCCTGGGGAAGTTCCTGCTCAGGGCCAGCTCAGAGTCTCCGCTTCTCACAAAACAAAATGACTAAGAGTTTCTCCATTTTAAGTTTGCCTTGTGAGCTCAGGAGAAGTCGCTGCAAAGGGTTGTCTCCAGGCCTGTCTCCACCAACGAAAACCTGGGTTCGGAGGTGCAGTCAGGAAGAGGCGTAAGACTGAGTCCGAGCCAGGATGACTGGCAACCGAGCCGGGAGGGAGTCCAAGCCCCGCACGTCTGACCTTGAGTAAGTTATTTTCCCAGAAGAAGGGACTCAAATGACACCTCCCTCCCGGCTGTTACCCAGGAAGTTGTTTAGCATAGTCCCAGGACTCTGCTAAGGGCAAGTACTGTCATTGTTATTTATTTAGCCCCATTATGCTAACTACCCACCCCTTGCCAAGGTTTCACCACCCAGAAGGTTGGAGGTCTTGTGAAGGAGACTTTAATACCGGCAGATTTAGATTTTTGTTTTTTCTTTTTTGTTTATTTTGAGACAGGGTTTCTTAGCTGTCCTAGAACTTGTTCTATAGACCAGGTTGGCCGGGAACTCATAGAGATCCGTCTGCCTCTGCCCTCCAAGTGCTGGGATCAAAGGCCTGTGCCATGACCACCTGGCTAAAGGTGGTTTTTTTTTTTTTTTTTTTTTTTTTTAGTGGAGGGAAGTTTTGTGTCTCTGTAACAGTCTGTTCTAGAACTCACTTTGTAAACCAGTAAACCCAGCTGGCTCCAAACTCACAAAAATCTGTCTGCTTCTGCCTCCTAAGTGCTGGGATTCAAAATGTGCACCACCATGTCCATCTCTTAGACATTTTATAAAGACTTTAAAATGCATACACATATGTATTCAAGGATTTTTTTTTTAAAAGTTTTTCAAAACAGGGTTTCTCTGTGTAGCCCTGGCTGTCCTGGAACTCACTCTGTAGACCAGGCTGGCCTGGAACTCAGAAATCCTCCTGCCTCTGCCTCCCAAGTGCTGGGATTAAAAGTGTGTGCCACCACGCCCGGCTGTATTCAAGTTTTTAATCCTTTAAAATGACTTGTGGTGTATGTGTGTGGGTGGATGGACATGTGTGAACCATGACACTTGAGATCTGAGGACAACTTGCTGGGGTCCTTGTCACCACCTTGTTCGTGGTGATAGAATTCTTATCATCTGTCTCCTAGGCAAGCATACTTACTACCCACTAGGCTATTTTGCCAACCATGAAATGAAGATGTTAATTAAGGTTGTTGATACATTTTGTTTTGTTTTGTTTTCAAACACTTCTCTCTCTGTAGCTCAGGCTGTCCTGGAACTCACCAGGCTGGCCCCAAACTCAAAACAATCAGCTTCCAGAGTCGGGATTACAGGTTTGAGCCATAGCATCTGGCCAAGGAATGATACATTGAACTAAGATCATTTAGGTATATATTTGATCACGAGAAGAACTATTATTAACAATAAAGACCATTCATGCCAGGGGAACCTTGACAATCAGGAGTTTGAGATCATTCACAAAATACTTTATTCCATCTACTGGATTGATTTTTTGGGGGTGTTTTCAAGACAGGGTTTCTCTGTGCATCCCGGCCTGTCCTGGAACTCAATCTGTAGACTAGCATGGCCTCAATTATTTAATATCCAGTGCTGGAATTAAAGGTGTGTGTCACCATGACCCGTCCCATCCACTGTATTAAGGGCTTTACTGGCCTTGAGCTCACTATTGAAGCCCAGCCTACCTCGAACTCACGGTAATCCTCTTGCTCCATCTTCTTGAGTACTGGGATGACAAGCAAGCACTACCATATCCAAGATTGTTTTCACTCACTCACTCATTCGTTCATTCATTCATTAATTCGTTCAACAGATACATATTTACTGGACACAGTACTGAACAGGGTTGGGAGGGTAAAGTGGTAAGAGAGACTGACAGCGTGTGAGGAGTACTGCGAATGTATTCTGCCAGGTGAGCCCATGCCATGAACTGTGGTTCTGGGGGTTAACCCAAGGCCTCCAGCGTGCTAAGCCAACACACCACCAGTGAGTGGCATCCCCATTCGTTATATAAGTTTCTTGCTGTGTAAGGCAGGGTCTCAATAAGTGGTTCGTGCAGGCCCGGGGTTTCCTGATCTCTTGCCCAAGTGGCTGCTGTGCCCAGCATGTGGGCCCAATTTATTTTCCTACTTTTTCCAGGATGCGCAGATGCAGGAACTATCTTTGGTGTTTCTGTCTTTCTGCCTGCTCACCGCAGTTTCCGCTAACAAAACAAGCCTTTGTGCACTTTGTTTGCAGTGTTGAGAACTGATCACAGGGACGTGGGAGAACCCCTCCCTGGAGCCGCGCGCGGCGACCCTTTCTGTGGATCTGGCTTACTGAGGCTCAGTCCGCTTTGCCACACCGCCTCCTGCTGGCGGCTAGTTGACCTGCCGCGCTTTTTCTTCTGTGCGTCAGATACTTCACCAGGCCTGAGGGTCTTCTCTTTTCTTTTGAAATAGGGCTCAAGGAACCCAGGCAGACTGCAAACTCACTAAGTGGCCCGAAGCTGACTTTGAACTCATGATCTTCTTGCATCCATTTTCGTGGAGCTGGGGTTGCCCATGCATACCACCACACCCAGCTTTCCGAGCCAGATGAGGAGGGGGCTGCATTCTCAGACAACTCTCAGTGGCTAGCTTGCCCTTTGACAAAACTTTGCTAGGAATTTACCACCCCTACCCCCCCTCCCCAGACTCTCCCTTTGTAGCTCCTCTCTTCCCTTCTCTCTCACTTGGCTCCCTGCTCATTTGACTGACAGCTTGGGCAAAGACTCCTCTCCTGCTGAGCTGAGACCCTGAAGAGAATTCCACTAACACGTAAACAAGGTCTTGGCTGACCTTGAACTCACTATGTAGACCCTGCAGGTCTCCTATTCTGACTTCTAAATTCCGGGATTAAAGGCATCACCACGCCTAGTCATTGATATGTCTTATTATTTATTTTATGAGTATGAATATTTTGCCTGTTTGTATGTCTGTGCACCATGTGCATGCCTGGTGCTAATGGAGGCCAGAGGAGGGCATCAGGCCCTCTGGAGCTAGAGTTACAGATGGTTGTGAGCCTCTATGCACATGCTGGGACCAGAACCCAGGTCCTCTGCAAGAGCAGCCAGTGCTCTTAACCACTGAGCCATCTTTTCAACTCCTCAATTTCCATCTTAAATTTTATTTTGTGCTGGGCTAGCCTTGGCTGTATAATAAGACCCAGTTTCAATAAGCAATAAGGTTCATTTTATGTGTGTCTTAGAGGCTTGTATATCACACTGCTTAATCTTTTATTTTGGTGGGGTACAGGACATTGAAATTGAGAGAGGGTTTCTTGTAACTGCAGCTGGTCTCGAACCTGTTTCGTAGCTAAGGCCTCGGATTCCTGATGCTCCTGCCTCAGCCCCCTGAGTGCTATAAAGGTGGGACATACAATTTAATCTTTACTGTGGCCCTTCAAAGTTGGCACCCTGGGATGGTTTAGAAGATGAGATGAAAGGCAGGGAGTTGCAGTCCCTCCGCTCCACCCCTACCGGAAGGCTGCCTTCAACCACCAGGTTATCTCTGGCTTCAAGGTGACCCTGACTGGAAGCAAGACCTAGCTGACTACCTTGGGGCTGTGCTTGGTTTGGTAGAGATTTCTACCCTTCAGGTGTGAGGGAAACCTCAACCTCGTTAATAGAAGAATTTAAGAATGACTCAAATGGAAGGTGGAGGACAATTAGGGTTTAAAAAAAGAACCTGGGATGGGCCAGTTGTAAACCCCCTGGAGCTGCCTAGAGGAAGGAGCTGGAGGAGAGCTTAGAAAACAAAGGGGGAGGTCATGGAAACAGACGGGGAGGTCAGACACCTGATCTGCAAGCAGCCCCAGAGCCAAAGGGAGGGCATGGGGATGAGTGACTAGGATCCTTTCTTCCTTCCTTCCTTCCTTCCTTCCTTCCTTCCTTCCTTCCTTCCTTCCTTCCGTCCGTCCCTCCTTCTTTCCTTCGGTCCTTCCTTCCTTCTTCCCTTCCTTTCTTTTTTTTTAAAGAATAGTTTTTGTATATTTTATATGAAATGGTATTTTGCCTGCATGTCTATATGAAGGCATCAAATTCTCTGGATCTGGAGTTACAGACAGTTGTGAACCTCCACGTGGGTGCTGGGAATTGAACCCAGATCCTCTTTTTTTTTTTTTTTTTTTGAGACAGGGTTTCTCTGTGTAGCCCTGGCTGTCCTGGAACTCACACTGTAGACCAGGCCTCAGAAATCTGCCTGTCTCTGCCTCCTGAGTGCTGGGATTAAAGGCGTGCGCCACTACGCCCTGCCCTAGGATGCTTCCTTAAAAGATAGAAAAAAGAAGAAAAAAAAAAAAAAAAAAAAAAAAGAAAAGTCACAAATGACCAGACTTAGAACCCTCTATGGCTGTAAGCTGCTGCATTAGGGGCAAGGATTCTGGGAAGGTACAAGTTTAATATCTCATTGAAGAACTAAATATTCTGTGCAGGGCAATAGTGGCTTAAGCCTTTAATCCCGGCACTCAGGAGGCAGAGACAAGTAGATCTCTGGCCTACAGAGTGTTCGAGAACAGTCAGGGATGCACAGAGAAACCGTCTCAAAAGACAAATACAATAACCAAGACCAAAACCAACAACCAAACCAAACCAAACCAAACACAAATGCCAAAACAAAAGGCTAAAATATTCCTCCTAACTCTTAGCATTGCTCAAAGTGTGCCTGCTGTCCTAGGGGCAGGCCCTGGGCCAGATTCACCCCGTTTAAGCAGAATATATGTCAGGTCTCCATGTGGGCCAGAGATTTTGCAGATGAGGTATTTTTGACACTAACAGTATAGTACCAGACTGTCATCTCAGCACTTAGGAGGCTGAGGCAGGAGGATTGCAATGAGTTCCAGGTTAGTTCTCTTCAGCAAGACCCTGATTTAAAACCAAAACAAGGCCAAGGTTGAGCTCTAGTTGGCAGAATGCTCATCAGGTAGTTCTTGGAGGCTTTGAATCTGGAATCCCCTAGCCCCAGCCTTCTAGGAGCTAGATTACAAGCAAGTGCTGTTTCTATTAAATACCATGTTTTGGGTTTGGGGAGATGGGCCAGTGGTCAAGAGTGCTTGCTTCTCCTTCAGTGGACCAGACAGACTTCAGTTCCCAGCATCCAGGTTGGGTGGTCCACAGCCCCCTAACATTCCAGCTTCAGGGGAATCTGATACCCTCTGGCCTCTGTGGGCACCTATACACACACACACACATGCACACACACACAAGCTGTCTCTCTCTCTCTCACACACACACAAGCTATGTCACACACACACACACATACACACATGCTGTCTCTCTCACACACACACAGTCTCTCTCTCACACACACACATAAGCTATGTTTCACACACACACATACACACATGCTGTCTCTCTCTCTCTCACACACACACACACACACACATGCTCTCTCTCTCTCTCTCTCTCTCTCTCTCTCTCTCACACACACACACACACACACACACACACACACACACACACACATATACACGCTGTGTGTGGTAGAACGTGTCTTTAGTCTCAGCATTCGGGAGACAAAGGCAGGCAATGTGCCTGAGTTCAAGGCCAATCCAGTCTGTATAATGAATCCCAGGCTGGCCAGAGCTACACAGTGAGCCTTTGTCTCAAAATAATTAATTAAAAAATAAGTTTAATTTGATTTAATAAAAATAATAAAAATAATTATTTTTGTTGTACCAAATTTGACTCCACTCTAGATACTTGAATTTCTCTATGAATAAGGAGGGGCGTGGTGGCGCACGCCTTTAATCCCAGCACTTGGGAGGCAGAGGCAGGCCGATTTCTGAGTTCGAGGCCAGCCTGGTCTACAGAGTGAGTTCCAGGACAGCCAGGGCTACACAGAGAAACCCTGTCTTGAAAAACAAAAACAAAAAACCAAAGGAGGTTCCCCCCACCCCATCACTGCAGTATCTATTAAATTTAGGGCATTTAACATCAATTAATACTATCATTGGCATCTACTTTTTTTTTTTTTTTTTTAAGATTTATTTATTTATTTATTATATGTAAGTACACTGCAGCTGTCCTCAGACACTCCAGAAGAGGGAGTCAGATCTCGTTATGGATGGTTGTGAGCCACCATGTGGTTGCTGGGATTTGAACTCCTGACCTTCGGAAGAGCAGTCGGGTGCTCTTACCCACTGAGCCATCTCACCAGCCCGGCATCTACTTTTACAAGTCATTTTTCTAATGTCTTTTACAGTTTTCCCCAAGTAGTAGACCAGGTGACTATATTTACTTTCAGTGTTTTCTTGTTTTATTTGTTTGTTCGAGACAGAGTCTCCCTATATACCTCTGGAATTCAATATGTAGATGCGGGGGGTGGGGGGTGGAAGGGTGGGGGGTGGGGGTGGGGGTGGAAGGGCAGGGTAGGGTGGGAGGCTCAGACTTCCAGAGATGTCTACCTCTGTCTGCTCAGTGCTCGGACTAAATGTGTAGCTACTGTTTCTGACTGATTCGAGACAGAATCTTCTGTAATCAAGGCTGGCCTTGAACTCACTAAGCTGGTAAGTATGACTTTGGGCTTCTGATTTTCTTGCCTCCACCTCTCTCTCACATACTAAGATGGCAGACATGTACCGTCATGCAGGAGTTTGAACCCAAGGCGAGCATTCTACCAACTGGGCTGTATCCACATCCCAAGGAGAATGCAAGTGTTCTGTGTTCAAAGACATCCTGCTTCCTTCTGTTATTTGATATTTTTAAACTTTCATGCTTTGGAGAGTTTGTGCCATGTGGCCCTAGATGTTCTGCAACTCACTTTGTAGACCATCCTAGCTAGGAACTCAGAGACCTGCCTGCCTCTGTCTCCTAAGGACCTGAATTTCAGGAATGTTCCCCCATCCTCCCTATACTGTCTGTTTTTTAAAAGCCCCTCGTGTTTTCTCTAATGCCCTGGAGAATGTCCCTCAGCCAAACAGTTCTGTTGTAATTTTGGGCACAGCTTGAGTGACAGACCAGACCTGGAGGCTTGCCCTACTTTGACCTTGGACAGTTCCTAGGTCTCAGTTTTCTTTGTCATGGACCAAGCTCCCCTTCCAGCCCTTAAGGCAACAAACAAACAAACAGACAGACAGACAGACAAACAGACTTGTCAGTTTCTTTTTCTTCAGTTCAAGAAGTCTGTCTTTTTCAGCAGCAGATCTGCAAGTTGCCTGCGTGCTTTTCTATTCCAGATGTCTCGCCTCTGCAAGCTTGCCTTTTCTCCTGCCGTTATCTTCTGCAAATGCGCCTCTCACTTTAAAGTTAGGGTACCCCAATACCTTAACCCTTCCTTTTGGACAGGCTCCTCAGCTCACACTGCACGGTCACTGTTTCTCTGTCACATACAAGCACTGCTGGGAAACAGAGAGGAGCTGCAAAGTTGTGACAACCATAACAATGACATTGTGGCTTCTTGTTACTCCTACTCACTCTTTCTTTCTTTAAGATGTATTTGTTTTGAGACAGCTGCCTTAGTTATAAATGGCTGCTGTGATACAACACCCTACGGAAGCAACCCAGAGAGGGATGGCCGCAGGAGCAAGGAACGGCTGGTCAGCTGACTTCCACAGTCTCGGAGGAAGGGAGCATCCTGGATAACCTGCTGTCTACTCCCTGCTCTCCGCCTACTAAGTTAAGTCCCCACCCCACTGAGGGAGCCATGCCACCCATGGTGGCATCCGGTCTTCCTAATCAAGATAACCTCCATGTCCCAAGGCCTCTCTTCCAGGAGATTCCAGATTTTGCCAACTTGACAATATGTATCCCAGGCTGGTCTTGAACTTGAGGTCTCTCTGCCCCAGCCTCCCGATCGATCATTAAGATTGCTGGTATGGGCTACTACAGCCAGTTTTACAGAGCGCCAGGGGTTGGGTCTAGAGTCTTTTACGTGTTAGGCACACACTACCAATTCTTTTCATTTTTAAACAGTTGATGAGTGGGTTACAGTATGGCTCAGGGGCAGAAGCTTGGCTAGCATGCTGTAGGCCCCAGGTTTGGCTTTTAGCAGGGTGTGTATGTGTGTGTGTGTGTGTGTGTGTGTGTGTTTGTGTAGGTCAGTAGAAATAGGTGGTCAATTTTAAGGTGGCAGGCACTTGCCATTTATGCTAAAGGTTGCTTTCCTTGTGGCTAGGACATGCAGGTGCCCTCAGCAAGTTTCTGTTTCAGGTCTACTGTGCTTAGAGCCCATGTGCTCTTGGGAGCACTGAGAGACGCTGGGTTTGACAGCAGGACACACTTGTACATAAGACAAATATACAGCTCAGGGTGTTTAAGGTTGCCTTAATAGAGACCCATCTTCCCAGTGACTTGAGACACTGACACAGGAGGATATTGAGGTACAAGCCAGTTTGGGCTACATACTGAGTTCCAGGCTAGCCTGAGCTAAAGAATGAGACTCTGTCTCAAAAAAAAAAAAAAAAAAAAAAAGGAGGAAAAAGGACAACCACAACAAATAGAAAGCAACAGTGAACAATATCATTGGAACACAATAGTGCTTCATTTGAAGCAAGTTTTTATTTATTTGCTTTTAAAGTATATTTTCAGTGCAGTGCTCAAGGAGGCCAGAAGAGAGAAGAGTGTGGCACCCATTGGGGCTGGAGTTACAGATGTTCGTGAGCCAGCTTGTTGTCGGGAATCCAATCCAATCCTCTGGAAAGACAGCCAATGTTCTTAACCACTGAGCCATCTCTCCAGTCTCAACACTTAAAAACAAAAACAAAACCACAACTTTGCGATAGATAGAACTTTAGCTGAATTCATTCAGAAACAAGACAAGTTAACAATGCAAGGAATGAAAAACGTGATGTCACCAAAGTCACCGAGTACAGAAGCCGAGGGGACTGTGTGCCTGCCTGGCTGCACTCTTTCCTTTGTCACTTCCTCTAGAAGAGGGACAGAGGCAGTAATGGCTCTAGCCCATGTTTTGATGTTTCTAGGTGTGACTTTTGTGTACCCTATCTTGGCATTTTTACCCACATCATATGGTAATGTGGGTGATTAGTTAGAACTGTAAGCATCCTCGGGCAATGAGATAGCTTACTGGGTAAACACCACTGAAGACCTACATTGGATCCTGGGACTGCCATGTTAGAGATGGAGAGCCATTGTTGGCTTCTTACCTCCATGCCCGTAGGCATATGGGCACATACAATAGATACATACATGAGTGTCACAAAGTAAGCCTGGATGGGTGGGGATGGCGCATGCCTTTAGTCCCAGCACTCAAAAGGCAGAGGCAGGTGGATCTTTCTGAGTCTGAGGCCAGCCTGGTCTACAGAGCAAGTTCTAGGAGAGCCAAGGCTGCTCAAAGAAATTCTATCTCAAGGTTAAAAAAAAAAAAAAAAGGAAGCCTTTTACAAAACAATGCTGTTGATCGTCTGTGTCTCAATTTCTCGTCCAGTTGCTGAGACAAACCTCCCAATAAAAAAGCAAGTTAAAGGACAAAGGGTTGATTGGACACACGTTTCCCGATTACAGTCGGCCATGGCAGTCCAGACAGCAAGAATTTGAGTTGTTAGGCAGCAGAGGAAGGAACCCATGCCGCCCAGAGCGGTAGTCCAGTCCCACAGCCCAGGGCTCACTCACAGTGAAGGTAGTAATCCCTACAGGCATGCCCAAAGCCCCTCTCCTAGGGACTCTAGGTTCTGTGACAAGCAAGATTCTAGATCTCGACAGCAAGATGACAGTTAAGACAATTCGTCACAATTACAAATGCAGATTTATTGTTCAGAGATGCGTCTCTAAGGTCTTTGGAACAACAAAAATGTGAAGCCAATCTGAATATCTAATCCTGAAAAATGAGAAATTTCAAGAATTTATTATCTGAGGGTGTAGGAGCTATTATTTATACCGAAACCGGGAACTCTGGCTCTCTCCCTCTCCTCAGACTCCAGGGCAGCACGGGGCACTTTGAAGTTGCCTCCCGTCTCCTGACCAGCTTTGCTCAGTAACCTAAAATATTGTTTTGTTTTGTTTTTTTTTTTTCTTTTTCTCATTTCATAGAGGCTTAGGCTCAGTGAGGTGTACTCAGAGAAAAGTGTACAAAAAAAGAAGAAGAAGAAGAAGAAGAAGAAGGAGGAGGAGGAGGAGGAGGAGGAGGAGGAGGAGGAGGAGGAGGAAGGAAGAAGGAAGAAGAAGAAGAAGAAGAAGAAGAAGAAGAAGAAGAAGAAGAAGAAGAAGAAGAAGAAGAAGAAGAAGAAGAAGAAGAGAAAAAGAAAAAAAGAAAAAAAAAGATAGTTGTAGTTGGTACAATCATCAAGGCACACACACAAAACCCACTGTAGAGTCGGTGAGTTGCAATTCAGCATGCTTCAGTGGGAATGGCACAAAGTGTGGGTATGGCTCCGATGGTAGTGTACCCTTCACTCATGTCCTAGCACTACATTAACTATGGTGGCATGGGTGTGTTATCCCAGCACTAGGGGGAAGCCAGCCTGGGCTACATGAAGCCCTATCTCACCACTATTACCACCATCACCACCACCATCACCACCACCACAAGCACAACAACAGAGAGAGAGAGAGAGAGAGAGAGAGAGAGAGAGAGAGAGAGAGAGAGAGGTATTATTCCATTGCCTGCCTTCATTTTAATTAAGCATTGATTGCTGGGACTCTTGGGAGTGCTTGGACCCGTGGGGTTCTCATGTTACTATCAACCAGGACTCATATGCTCTATCCAAATCAAGAGTCCCTTTTGCTTCCAGCCGGCGCACGTAGGGATATCTCCAAGTTTAGTTATTTACTAATATGCCTTTTAAAAGTCCCAGGTCCTTCCTCTCCTCCCACACCTCCACGTTTGGGTCTTTCACAGAGACTCTGAGAACTTGATGAGAACCGCCCTTGCAGAGGGAATAACCTGTAATTGCAGGTTCTTTCTACACAGCAATGAGGAAGAAGTTGGCATGATTTTGTTTTCCACAGAGTTGACGGTTTTGTTTTGTTAGACTTCTTTGGTCTGAAATGATTTGTTGATTCGCTATTGTGTGAACCAGGCTCAGTCCCATTGCACTTCTGTGACTGTTGGGGATGGGGGAGGAAATAATTGGGGAGTGGAAAGGGTAATTGGAGTGCAGGCCAAGAGACGTGACCTTGTGCGAGTTCTGTGACCCATGTGCTACGTGACCCTGGACCAGTCATTGCAGCTGCTCAGACCTCAGTTTCCTCTAGTGTGACACCAGGAGGTTGAGTAAGGTTAGTCCTTAGGTGGGTAAGGCTAGCTTTTAGGTGGCAGGTGAGTTAACCTGACAGAGACCCTTTGAGTGGAGAAGTTGAGGTGGAGGCCCAAAGTGATCCCCCCCAGGAGACCAGCTAAAGGAGAATGCTTAGCCCAGAAAGAAAATGAAAGTTTTACAGTTGTTTATTTGGCGAAATCACTTTATTTGGGGGGAGGATTTTCAATTCATTTCAACGTCACAACTTGTGTTTTAAAATGGCAGAAGGAGGGCTTGAAACCTCGGACCTTGTGATCGGTATTCATGTCCTCCACCACTGAGTCACATCATCACATCGCCAGGTCTATGCCTTTAAGGTTACAAACATTTTTTTCCCCTATTTCTTGTTATAAGTTGATATATGTTGCCTGAGGGTTATTTAGCAAATACAAAATAGCAGGAATAAGAAGGTTTATTCATTCTTAATTTTTTTTTCTCCCTTACCCCAGGTTGGTCTCTAGCTCTATGTAGTTGGGGATGACCACAAACTTCTGATCTTCTTGATTCCACCCCCTCCCAACGTTGGAAGTAGGAGCCTGCTTTACCAGGCCTGAGTTATTCAGGCGGAACCCATGGCGTCATGCATTCGAGGCAAGCAGACTATCAACTGAGACATTTCTGATCCTTGTTAATTTATTGATTGCATTTTAGGTGTGTGTGTGTGTGTGTGTGTGTGTGTGTGTGTGTGTAGCTCAGAGGACAACTGCTACCATGTGGGTCCCAGGCATTGCCCTTTACCCAGTCAGTCCTATTTATTCATGTCTGAAACCAAGCTGTTTGAGAACATTGTCTTAGTTACTTTTGTGTTGCTGTGATAAAACACCCTGGCCAACAGCAACTCGTGGAAGGCAGACTTTGGGCTTACAGTTGCAGAGGGATAAGACTCCATCTCGGTGGAGAGGCACAGCAAATAGCCAGAGCAGGAAGCTGAGAGCTCACCTCAATTGCAAGCACCAAGCAGAGAAAAGCTGGAAGTGGGACAAGGCTCCAGGCTCTCAGTCTCCATCCCTACATCCTCCTGCAAGGCTGCACCTTCTAACCCCCAACCCACAGCACCTCCCCCACCCCCTCCAGCACCACCTGTGTTCTCACTACCGCTTACATTTTTAGCATTTGTCCTGCTGAGGTTGGAAAGTGTAAATGTAAGGCCAGCCTGGACTGAACTCTGGAGTAAAAAACCTCACAAACTCACAAACAATTCAAAAGGAAGAAGAGCTCCGGAGGAAGGGAGGGAGGGGGGGGGGAGGAGGTAGGGGGAGGGAGGGAGGGGGAGGGGGAGGGAGAGAGGGAAGGAAGGAAGGAAGGAAGGAAGGAAGGAAGGAGGGAGGGAGGGAGGGAGGGAGGGAGGGAGGGAGGGGGAGGGGGAGGGAGGGAAGGAAGGAGGGAGGAAGGAAGAGCTTTAGCAGGCTTGAGCATGGCATACATGTCGCTGATAGATTTTGCCTTTTTTCCGGCTCCCCTCTGCCAAACCATGAGATCACATTTCTAAAGTTCACTACCAAGGTCTAGTCCCTTGTTTGGACACTGACCCATTTCTGAGACCGATTGTTCACCAAGGTCCAACTATCAAACCGACAAAAAAGGTCCAGGAATCATTATTTTTACTAACCGAGTTAAAATATCCTATCAGAACTTACCTACCCGCCCTAGCTCATTCTAACTAAGACCTCCCCCTTTTTGGTCTTAAAATTAATACTTACAAAGACATTTGCTGCTGTATCTGGCCAATTCAGATTCAGAACCTGTCTCTTTTCATGCTTAATAAAAGATTTCTTTGCATTTGATTTGTGCTTGGAAATTGGTGTTTGGGTGTGGTCTGTGCCTAATCTAGGGTATAGAGGGGGACACCCTGCAATAAAGGGTCCCTTCAAGAGAAGATGAGAGGAGAGAGAGAGAGAGAGAGAGAGAGAGAGAGAGAGAGAGAGAGAAAGGTATATATGTATGTATGTATGTATGTATGTATGTGTATCTGTGTATATTTTGTCATTTGTGTGTGTGTATGTGTTTGTGTGCATGTGTGCATATATGTTGTATGTGTACATGTGTGCATGTATGTTGTATGTGTCTGTGTGCATGTGTATATATATGTTGCTGTTGGTTTGTTCTTGAGACAGTTTCATGTAGGCCAGGCTGGCCTTGAACTTTCAACAATTCTTTATCTTTATTTTATGTGTATTAGTGTTTTGCATTTTTCTGTTTGTGCACTCCCCGTGGAGGCCAGAAGAGGACCTCAGATCTCCACGGAACTGGAATTATAGGTAATTGTGAGTTATCTTTTGGGTGCTGGGGCTCAAATCAGGTCCTCTGCAAGGGCGAGCAGTGCTCCTGAAGCTCTGACCATCTTTCCAGACCCTAGGCCTCAGCTCTGCCTCCTGCGTGCCAGGACTGAAGCATGAGCTTCCTCCCTGACCTCTCACCTCTTCTGCTTCATCTGGGGTCAGTTTCCTCCCTGATTTTTTGTGGAGATTTTATGGTCATTTGTATGTATGTGTGTCTTTGTCTCTCTCTGTCTCTGTCTGCCTGTGTGTCTTTGTCTCTGTCTGTCTCTCTTTGTATCTCTCTCTATTTTTCTCTTTCTGTGTATGTGTCTGTCTCTCTGCTCTGTGTGTGTGTGTGTCTGTCTCTCTGCTGTGTGTGTGTGTGTGTGTGTGTGTGTGTGTGTGTGTGTGTGTATGCAGTGCCTGTGGAGAACAGAGGGAGATACTGGATTCTCTGAACTGGAGTTATCCTCCCCGCCCTAACCTCCCTGGTGCTGGGAAGTGAACTCAAGTCCTCGGCAAGAGCAGAGATCTTACATAACCTCTGAGCCACCTCTCTCGCTCCTCTTCTCTAATTTTTCCTAGATACTTTCTGGATGCTCCTGGTGCACAATGATATACTACATCTGCGATGGAGTATGATTCAGAGACTCACGAGACACTTCAGCACACAAGCTCACCAACTCGGTGATTCTGGCTCCCTTAACTCTTGGGTATCAACACAACAAAACAGAGATTAAAAACAAAGTTAACCCCCCCACACACACATAGAAATGAACATAAAATCTACACAAAAAATTAAGAGAAAAAAATGAATTGCCAAAAAGTATAGAATAGAAAGCAGGTTAGAAGTTCAGTGTGGAACCAGATTTCATCACCTGGAAACGGTGAAAGCTAATTGTTTCACTACCAAGTGTTACCTTCTACAATGGATTACTATGCAGCTGTAAATAAGAACAGAGGCCATGTGTACGACCCATGTACTGCAGTTCCTGTGGAGGCCAGAAGAGGACCTCAGAGGCAGGCAGATCTCCAGGATCCAGGCCAGCCAGAGCTGCTATAAGGTGAAGGATTCTTTGTATCGCTATGGGAGGGATTATGATACATTTGCCAAGTGAAGAAAAGGCAAGGAGAACAGCTTAGTAACTATTTCTCTTCTTCTTCTTCTTCTTCTTCTTCTTCTTCTTCTTCTTCTTCTTCTTCTTCTTCTTCTTCTTCTTCTTCTTCTTCTTCTTCTCTTCTCCTCCTCCTCCTCCTTCTCCTTCTCTTCTTCTTATCTGTGGAGAACAGCTTAGTATCTATTTCTCTTCTTCTTCTTCTTCTTCTTCTTCTTCTTCTTCTTCTTCTTCTTCTTCTTCTTCTTCTTCTTCTCTTCTCCTCCTCCTCCTCCTCCTCCTTCTCCTTCTCTTCTTCTTATCTGTGTAGTCCTGGCTGTCCTAGAATTCACTCTATAGACCAGGCTGACTTCAAACTCAGAAATCTGCCTGCCTCTGCCTCCCAAGTGCTAGGATTATAGGTGTGTGCCACCACCACTGCTCAGCTAATACATGATTATGTAATAGTTTGTTTGGGCATAAAGTCTAGAATACACAGAAACTATAAAGCTATAAATGCAGTATACTCTGGGCAGGAGCAATGAGCTGCTGGCTTCAGGGAATGGTGGAGGTGAGTAGAGTCGCCCCCCCTTCCCCCATGAAGTTTGCTTTGGGTTTGTAAACCTGTTGCTCCCTTCCCTTCCCTCCTTCCCTCCCTCCCTTCCTCCCTTTCCCTCTCTCTTTCTCTGTTTCTGCTTCTCTGTCTGTTTCTCTGTCTCTGGGTGTGGAGGGGGAGGGAGAGGGAGAGGGAGAGAGAGAAATCATCCAGGCTAGAGGACAGTTTGTATAATTCTACTCAGGATCTCACTAAGTAGTCCAGGCTGTCCTTGTGGTCACTATATAATACAAGCTTGGCCCTGAAGGACGGTGATCTTCCTGCCTCAGCTACTAATTGGCTAGGATTATAGGTGTGAGCCACCACAGCAACTGTGTTACTTTAAAAAACAAAATAAAAAATGGTCAAGTCCTTCCTTCCTTCCTTCCTCCCTCCCTCCCTCCCTCCCTCCCTCTCTCCCTCCCTCCCTCTCTCCCTCCCTCCTCCCTCCCTCTCTCCCTCCCTCCCTCCCTCCCTCTCTCCCTCTCTCCCTCCCTCCTCCCTCCCTCTCTCCCTCCCTCCCTCCCTCCCTCCCTCTCTCCCTTCCCCTCTCTTTCTTTCTTTCTTTCTTTCTTTCTTTCTTTCTTTCTTTCTTTCTTTCTTTCTTTCTTTCTTTCTTTCTTTCTTCCTTCCTTCCTTCCTTCCTTCCTTCCTTCCTTCCTTTCTGCATTTCTGCATTTCTGCATTTCTGCATTTCTATGTAGTTCTGGTTGGCCTTGAACCCACAATCCTTTCTCCCCAGGTACTGGGATTACAGGTGTGTCATACCTGACAAGGATCGTATTTTATTCAGGGAACGTGTCCAGGTAGCAGACAGTAAAGCACCGCCCCCCTCACGGGAGAGGCACTTTCCTCCAGGTTGTCTTTTAGTCATAAGTCTGGGTTGTTCTCACCATGAATGCGCATGACAGGCAGGCTGACGAGGTCTTGGCAGCCCTTAGCCGGAGGCGGCTCTGGCGGAGAGGAAGCGAGCTTTCCTCTCCCCCAGGCCGACCCTCCTCTGCCTTCCTCACATTCTTCCACTGTCTGGGTCATGCTGGGACTGGCCCTGCAGTCTCAGGCATCTTGGGCTCTGGCATTGTCCCCAGGTTAGCGTCTCTCACCCAGGTGTCCTTGAGGAAGCTCCTTGGAGACTTGTTTTCCTCCTGCCTTGGTGAAGCTCTTGATCCTGAGCAGCTGAAAGCGAGCTGCAAAGGCTCCCAGCTGCCAGGATGTTTCCCCCCAGGTCAGAGCCGGGCCCTACCAAACAGCCACGTTGGATGTTGTACAGACTTGAAGATTGTAAATTTGGCAAAGTGGCATGATTAACCTTTCAATTTCCCAGCTGCAGAGTGAATCAAGGCTTAAGCCTCTGGTCCACTTCCTCACTGTTCTCTCGGGGCCTTCTACACAGAAACTCAGGTTACACAGAAATGTCAATGTTAAAATACACCTGCAGCAAAGGCAACAGCAGCATTTCTTCTTATGTTTGGTTTTAGTTTTGGTTTTTGGTTTGGTTTGGTTTGGTTTGGTTTGGTTTGGTTTGGTTTGGTTTGGTTTGGTTTGGTTTGGTTGAGGAAAGACTTCATGGACCCAGACTGGCCTCAAACTCACTACACCACCAAGATGAACTTCTGATCCTCCTGCTTATGTCTCACGAGTACGCTTTAGGCATGTGCATTCCTTTAAAGGATGAGACCACACTCACACTCTGGCACGGGGACTTTTGAGTCACTTAGACTAGTCTCCTTATCCAAGGGTGAGTTTGGATGCAGACCTGCATTAGAGAGTAGGGCTCTTGTGAAGACAAATCAGAGACTGGGGCGACACAGACTAAGACAGCCAAAGCTCGCCAGGATACTGTTGAGCAGAAGCTGGGGGACAGTCATGGAAACTGCCTTGTGTTTTCAGCCCACAACACTGAAATGCCAGACTCTGGTTGCAGAACCCACGGGCAGTGATACCTGTTATAGCCACTCTCCCTAGCAAACAGATGCACACCTCCCAACTAGCTGTGCCTGCTCTGTGTATCTCCGAACTAGCCGTGCCTGCTCTGAGCACCTCCCAACTTGCTGTGCCTGTGCTCTGCCCTACTTGGCTGTTAGACACTTTGGTGAATCCTAGTGTAAGGCTCGGGCTTGTGAACTTGATGGAATTAAATGTAAGAATTAGAGTCTGAGGGTGGTATGTGTGAGGTCCTGATTCCAATCCTTAGTGTGAACTTGAGCTTGAATACTAGTATACACGAATACACACACACACACATAAGAATTAGCCACAAGAAATGTGGTGGTGCATTGGGGCTTTAGAGCTTTGGTAATGAGATCTCTTAGAGCTGTCTGTGGTTCGTTTGGTAAACTGTTTAAATAGCATGCGTGGAACTCTGGATTCCATCTCTAGCACCACATGAACCATGGAGCTTTGGCTGTCTTAGTCTGTGTCGCCCCAATCTCTGCCTTTGTCTTCACAAGAGCCCTACTCTCTAATGCAGGTCTGCATCCAAACTCACCCTTGGATAAGGAGACTTAGTCTAAATGACTCAAAAGTCCCCATGCCAGAGTGTGAGTGTGGTCTCATCCTTTAAAGGAATGCACATTCCACAATCCTGTTACTAAAGGTCTCATTCTGAGATATTAGTGCCCTAGGACTTGAATATGTGAATTTGGAATAGGGAGGGCACTGTTCATATCCTATGATATTGTCTCAACCACTGAGCTGTGTGACCTTGAAATACAAAAGCAGCCATATAAAACATAGACAGAGGCAGACATAATGACTACACCTTCAATTCCAGCAATTGGGAAGCAGAGGCAGGAGGATTGCTGAGAGTCTGAGGCCAGCCTGATTTACATAGGGAGTTCTGGACCAACCAGAGCTACTTACTTAGCAAGACACAAAGGCCCTGTCTCAATTAATGAACACAAGGAGCTGGGTCGATGACTCAGTGATTGAGAGCACTCATTGCTTTTGTAGAGGATCCACGTTCAGTTCCTATTACCCACATGGTGGCTCCCAGCCACCTGTAATTCAATTGCAGGGGATCCAACATCCTCTTTCAGCCTCTGTGGGTACCAGGCATGCTCATGACACACATACACACACATAGGACACTCGATCATGTAAAAAAAATAAAATAAACAGAAAGAAAAAGAAGGGAGGTAGAAACAGAACGAAAAAGGAAGGAAGGGAGAAAGAAAAGGCACACATAGCAATATGCCAGTTGTCATGGTTACTTATCAACAAAGCTCTGCCCACAAAGGAAGCGTCAGGCTACAGGCAAAATGTGCACTTCTGTCAGAGCCTCACAAACTCTTGGCATAGGAGAATTAAAAAAAAAAGAAAGAAAGAAAGAAAGAAAGAAAGAAAGAAAGAAAGAAAGAAAGAAAGAAAGAAAGAAAGAAAGAAAAATTTAAACATAGCGGTTTTATATTTTGTGTTCTGGTCTTAGTGGTTTGTTCACATTTAAGCCTTAATGTCTTATCTTTGCATTCAGATGATATCTGCAGAGTTACAATTAAGCATCTCATGTCGATTTCCCAAGGATGACCCTGATAATCAGCCCACAGTTTGTTCTGCCGCTGAATCAGAGAGACAGAGAGATGGTTGCACTTAACATTGTACTGCACACTTGAACACTGAATGACAGTGTGTCAAACACTGACCGGTGTTCTGGAGCTTCTTAAATCGCTTCTAGGATGCACGTATAGTTGTCCTCATGAAATACGATAGGTCTCCTTCTGTGTAATTAGTATTCCCGGGTTCCTTTCATGGTCTGTATCAGGCTGTGCACAGTTAGCCTGGGAGAACACAAGTGCTGTCTCCAGGGTCTTCCTCTGCTCCAGAATATGCACACACAACGAACAATCAGTGCCTTGCAGACTTGTCTACTCCCTGGCCTGAAGGCCACCTAGTACAAAGCATGGCTATGAATACAGCCCAACAAATATTAGGAATTTACTTGGGACATGGAATACTTTTGCTATTTTTCTTTTCACTTGTTTCTTGTTTCTTTTTTCTTTTTTTTTTTTTTCTTTTCATAACTCAATTGCACTGTTCTCATGTGAACTTTGTAGATGATAATGTGATCATTGTGTCTCAGTGTCAAAAGACCAGGTACACACACGGCACAGAGCAATCTTCAAATACCATCCAAAGAGCTGCATATACCCAGTCATTGGAAGAAATGGCTTTCTTCTCCTCTAGTGCACAAACAGTATAGAGAAGGCAGAGATTTTACTCATGCTACCTTGGACAGAACGAGTCAGGGGCTCTGTATTGGGCCATGGGTGTAAGAGCAGTTGAAATAGCTTTCATGGACCACTAAAATGATAACTATGCCCTAGAGAAAGGCTATCAATCAGGCATGCATGACCTAGATTGTACAAATGTATCAGGCGTCATAGTCCCATTTAGATTGATGTCAGTTGGAGCTTAGCAATACCCTTTAATACTGCATTGATGGACCTCTAGGTTCTGAACTTTCCTCCTGTGGATATAGAGGTACCCAGACTCGGGGCCAAGATCTGCTCTAATTTGGCGTGTGTGCTGCAGAGAGACTTCTAACCGGGATGCAGGGTGGAGTGAACTGACTAGAGATATGTCCGAGTCAGATGCTGGGCTCATTTGGCTTCAACAGAGGTAGGCCTAGTTCACTAGATCACTTGCTAAGACTGCCTTAAAATGTTTTAAGATATGAAAGGAATACCCACTAGAGGGCTGAGAGGTGTGTCAGCCAGTAAAGCACTTGCAGTACAGACATGAAGACCTGAGTTTGAGCCCTAGCACCTATGTGAAAAGCTTGGGGGTAAAGCTGTATGTCATTATTCCCAGGGCTGGGTGCAGGGAGTCAGGTGGATGCCTGGAGCTCACTGGCTTGCCAGTCTAACCAGTTTGTGTAAGAGACTCTTTCATCATGATGATGATGATGATGATGATGAAAATGATAATAATAATAGTAAATTTAAAAATACAAGTACATGCATCTACTCCCCTACACACACACACACACACACACACATTAACTCAATCCACACTAAACATATGTCCACAACACACTCATCCACAACACACACACACTCACACACATCCACACCATGTACACATTCATTCCATCACCCATTCACACACACACAACACACACACACACGAAAAAGACCCATTAAATTATACCCATTATAAAATATGTCTAATTTAGGGGCAAATATAAATCAGGTTCTCTTAGGAACTTGTACCTTAAAGCTTTTCAGTTTGCACAAAGACTTTCAAACACTACCAGCTGCACTGGTGTGTATGAAATGCTTCCTAAAATATTAAGTTTGTGCTTTGAAAATTGTAAGCATTTTAAGTCCTAAGAATCATAATTGAAATGCAATTGTTCTGTGTGTGTGTGTGTGTTTACACTAATTCTGTTTCCTGATTAATATGCCTCCCCAACCTTCAATAATGCAAGCCCAAATCTGTCTGTGCATTGCAATTACTTATGTAACTGCAAACAGTTGTCTTTGGATTCCCAAGATAAGATTTCACAAATATTATAGCCACCACTGGCTGCATGGTGTGTACAGCAACCAGGAGGCCGAGGCTGGAACCCCTGAAGTTTAAGAATGACCTGGGTTACCTAGCCAGATTCTATCTCAAAACAAAATACAGAAACAAGAAACCAGGGGCTGGAGAGAGGGCGAGGGGCAGGGAGTGTTAAGAGCACTGTCTGCTCTTCCAGAGGAGTCAGGCTCAATTCCCAAAACCTACATAGTGGCTCATAACTACCTGTAATTCCATATCCAGGGGACCCAATTATCATGGGTACATGCATGTGGTGCACAGATAAGCATGTAAACAAAACACTTATACACATTTAAAAACAAAACAGAACCAAACCAAAAGAAACCCCACTAAATTGTTTTAATCTAAAAACTCTAAATTCCTTTTTTCTTTGCCTTACAAGGGCAATTAATTAGGCAAGTGCTGAACCACTGAATTACATCCCCAGATTTTATTATTTTTCATTTTACTCGTCTTTATCTTAAGACAAGATCTCACTAGGTTGCCTAAGCTGACCTCGCTCTCACCCTGCAGCCTAAGCAAGCCTTGAACGTGTGACTCTCCTAAGTAGCTGGGACCACTGGCCTGTGCAACCAGATCCAGCCTAGAAACGCTTTAAAATCTCTCTTATGTCTCCCATCCACACCCTTGGATGCTTACATCCTGTGCTAAGAATTGTCTGCATGTTGTTCGGATGTGCAATTTCTCAAAGTTCTTTCTAGATTTACTCCAATAAAGGGAAAGATAGGCTTCGCATCTTTCCAGAACTAAACAGGCGGTAGAGCTAAATGACTTTTTCGTTTCTTTTCAACACTTACACTAGGAAATGAAGCACTAGAGCGAGCCTGTCAATAAAGAGTATCGACAACATTAATAATGATGGCAATGATGATAATGATGAATTATCATAACGCTCTTCTCCTTCTAAGCATGGGGCTGAGGCCCGGTGATGAAGCCGCTTTCCCAAGAGCAGGGCTCCTCAATCAGAGATGGCCTCTCCTTCCTCACCTCTTCTTTCGGAGAAGAACAAATATCGCTAATGTCCTCCTCGCCAGGGGAAAGCCACACTGGCCCATTCAATGGCCAATTAGAATAAATTGTAAATTAGAACAAATAGGACAGGTAATACAAAAATCAAAAGCTCTCCAAAGAAACGGAACAAAAAAGCTGAATAAATAAACTTAACATTCCATTGTTTGTAGGGGAAAATGATGAAATTATCATCAAAATATTCTACAATTTGAAAGGGAAGATAAATTTTTGTGTAAAAAAAAAAATTGTAAGGAAAAAGAAACCTATGTAGAAAAGTAGACTTCTAGAATTGGCATTAGTTTTTGTAAAAGGCTATTGGTATTTTTCCATTAAAAGATAAACTTATGCCTTGTGTGTGTCTCACAGTATCGGGATTTGTCGGGCTAACCCGTATTTAAGGGAATGTTCACACGAGTGTTTGGACATTAACACTGTCCACTGTGTCTCTGAGAGCTCTCTGATCACCCAGGGTTTGAACCATTGAGGTAAAAGGTGTTCTTTCTTTAAAAGCAATTTTAGGGACACAGGCGCGTTGCATAAATACCACGTGTTAAAACCAAAATTCACATCCCAAACCGGCCTCTATCTCCTTCCTGTATGAACTCTGGGTAAGGTGTCTCTACACTGGGTAGCGCGAGCCCCTGGAATGCAGGGGGGTCTTCGTGTGGTCAGTGTGGCTTTCAGACGACACCTTCTTCTATTGATTTGTTTTCTCCTGTCTCCTTTCTCCCCGCTTTTGTTTCCTTATCATAGCTTCAGGTTATTACGTGCGGGGTATTGATGGGGACGGATGGTTCTGGTCGATGGCTGGCTAATGCATCTCTAATCCTGCTATTGTTACAGAGTTATGCTTTCCTCTGCTCTCTGATGGGGGAAAGGGGCAAAGCTGTTGATCCTAGTTTTATTTGTCGCAAACCCATCCATCAATCAAGCGCGCGCACGTCTGAATGCCGAATGACATGTGGGTCTCAGCTGAAAACATTCGATAACCCTGTGTTGTCAGGTCTCTTACTCTTTTTTTTTTTTTTAAATAAGAAATACATTTGACTGAAATAGATAAGCAAGCACTACTAAAGACCTGAAGAGAGGATGACATATAGCAGAAAAGGTTGCATATCTTTGGTATTAATGATGCTATGAGTAAATAAAACAGGAGGGGCACCTGCCCCAGAGACATACAACACCCCAAGGCTGGGTTATGATTAAGGGTTGTGTAGTTTACGGTCACTCCCGACTTTCAAATGTTAGCTGGCCATTTCACAGTTAGCTACCCTGGCTAAAATGCATGCCAGTTGATGAAGGTAGGTAGGGTTGGGACAGACCCCATTTGTCAAGTATGGTGGGTAAATATCATGAAATATTTCTATGAATATCTAAGCTCATATGTTCACAAGTATCTCCTGTTATGAGCAGAAGCATTGAGATGGGGTTAAACTTTAATTATTTTAAACTGGAAATATATATGCATGTCATCTTAATAGTGACTTAACTTATAATTACAGACTCAAAAATGGATTCTACGGGTCCCCGCTATTCAACTTACTAAATTAGGTACTTTAATACATTACGAAAGCCTGTCTTTGCTGTTATATCCAATATTCTATTCATGGTTATTTCAAGATAATTGCATTTGGAAACAGTTAAAACATTAAAAAAAAAACACAACACTGGTATAATATAATTTTAGAAGCGAAGTTAATCAACAAATCAGGACATTTTTAAAGCTGTTTTATTCCATTGTCATATGTTAGAGAAGTGGTTTTTAAATGACCGCAAACCGCACATAAGAAAAGCAACAAAAAGAGAGTCGTGGACTGGAGGCCTCAACACCATTTGTGACCTTGAGTGTCCTGCGCCTTAAGCGACAGCCTTCCCCACTGTTCTGTTCAGAGATGGATCTACGCAGGGGGCTTTTGGGTCTGCTGGGGAGTTCCATGCATTCAGCTGCCCCCATTAGGCCTGCTCTCTGCTCTGTAGAAGCTGCTGGGAGATGCTGTTCCAAAGTAGAAATTCTTCATGTCCACTCTTGGCTTCCATAGATTTAACAGAACTCGCACTGAGTCCACAATACAGCAACCTGAGTGAGTGTACCTCTGCTTCCATAGACCCGAGCACCTGAGCGACTTGTGAAATTAAGGGAACACTCCCCAATTTGAATTCATGGTAGGAAGCAGAAGGAGAGAAAAGAGAGGAGAAAGAGAGAGGAAAGAAGGAAGGAAGGAAGAGAGGGAGGGAGGGAAGTAAGGAAGGAGGGAGGGAAGAAGGGAGGGAAGGAGGGAAAGGAAGAGGGAGAAGAGATCAAGTTTAATTTCCAATTCTCACTTTATGGTTTTGTTTCTCTTGTTTATGTAACATCTTTACTTTCTGTTTACTGAGGCCTTGGGGAGTTGTTTCATTCCACTGGTTTCTTGTTTGTCTGCTTACTGGCTGACCTGCTGGCTGGCTTTGGAGACAGAATCTCACTACAGAGCCCAGGCTAGCCTGAAACTCTGTATATAGGCCAGGGCAGTTGAGAATCTCAGAGATTTGCCTGCCTCTGCTTTCTGGATGCTGGGATTAAAGGGGTGTGCCACAACACCTGACTATATACCATCTTTAAAAAGATATTCTAAACCAAGCTCAGTGTGGTGGCATGTGCCTAGAATTCTAGTACTCGAGAGACTTGGAAATGTGAGGCCAGCCTGGGCTGCCTAGCAAGATGCTGCTTCAAAAAGCAAAGACAATTGGGTTGAGGGTGTAGTTCAGTTAGCAGAATGTTTACCTAGAATGCATGGATCCCTGACTTTGATCCCTGACATGCGAAAACCAAGCAGGACCTTGGAACCTCCAGTGCCAGCACTCAGAAAGTGTAGCAAGGACCAGAGGCTTGCAGTTACCCTTGGTGTTCAGCATGTCTTGCTTTACTGCATAGGATGTGGAGGCTGCTGGGAGTTCTGATTCTGGCTTTATAGAGCATCTGAAGCCATCATTGGGGATCAGTAAGGAGTCACGTACCCGTGAGGTGGCTGTTCCTCTTGACACCGCCTACCACTTGCACTACACACAAAGCACATATGCATAATATACACACACACAAACACGTGTGCCAAACATATACACCACACACACAAACACACCACATATATACTACGCTTATACACATACATATGTCCCACACACACCATATATATACATATACACATACCACATACATGTCACACATATGCTACACACACACACCATACATATAGACATACCACATACTCAACACATGCATACTATACCAACACATGCATACATGCCATATATACATACCATATAAATACACATACCACACATACTCACTATACACATATCACACATAAACACACAGCACATACATATACCATGCATACACATACAGCACACACATACTATATACACACATACTACACATACATTACATACATGCACATACAGCACACACACACCATGCATGCCCATACAGCACACATATTCCATGCATGCACATACAGTACACACATACAGCACAAACACATACATCATACACACGCATACAGCATACACGAATTCCATGCATGCACATACAGCACACACATACCACGCCTTCCATACATACACGGTTTAGTGAGTTTTCGCTTTAGGAAGGACGTTAGTGATCATGCTATTTCTCTGTTGGTGCAATTCACTATGTGCTCATCATGAATCGTAACTAATTAAAGCCTGCCTGCTCCTGACTCCCCCCATCCCACTCCTCAACGGCCTCTTGCACGGAAGTCTGCCCTTTATGTTGAGTTGGTTTGCCATCCTTTCTTTCTCCAGCTGAGTCTTCTCACCTGGATGAGCTCCTGTTCTGTCATCCATTTTCCTGTCAATAGAGTAATTTCACTATTTACGGCTGAATAAGACATTATGTTTTATGGCGTATAGTGTATGCATATGTGTATAGACATCGTTTTCTTTACCTTCTCATGTGATTTCCTGTCTTGGCTTTGTGAGTGGAACTGGGTAAGCAGGTGTCCATGTGTATCTCTCCCATGCTGACTTCCTACTTAGAAACAAAATCCTGGAACTTACGGCACATTACTCTGCATAGTTGTTGAGGCCTGATTCTTGTGGATACTGAGTTAGCCTGTTATAATAGCTGTGTTTTTAAACAGAATTCAAAATGTTCCCTCCAGCAGCTGAAAGTCTAACACCTTAAAAAGGGGGGGGGTGCAACAGTTTTATACAAAACAGTCGATTCTAGATTTTTAAAGCAGACTAAAGAAACGTATTTCTCTGATAAAGCTTAAAAACTTAAAGCTATTGCATGACATTGTTCCAATTTAGATTGTGAATTTCCTAAATTGTATAACAGTTAAACAAAGAAGTAAACTAGCATGGAGCTGCCTGGGGACACTGCAAATTTTTATATAATTAAGGTTATATAATTAAGGTATATTTTATGTTCTGTGCATGGGTGTTTTGCTTGCATGAGTATCTGTGTATTGTGTGCAGGTAGTGCCCACAGAGGCCAGAAGAGGGCAGTGGTTCCCCTGGAACTGGAATAATGGATTATTTTGAGCTTCCATATCCGTGCTGGGAACTAAACCCAGGTCCCCTGCAAGAGCAGCTTGGGCTCTTAACCTCTGGGTCATCTCACAAGACCTCCACTGTGGGGATTTAAGTAAACAAAATGCTCTTCCCCACGTAACAGCTGTGGATGAAAAATTAGATGGAGCAAGAAGACCTGGATGCCTTTATCGAGCAGGGTGGTTCCAGGCAACAGTAAGGTGTGGTACAGTTCACACAATGAGACAAAAAGGTTTTTTAAAAGTTTTACCGCCGGGCTTGGTGGTGCACGCCTTTAATCCCAGCACTTGGGAGGCAGAGGCAGGCGGATTTCTGAGTTCGAGGCCAGCCTGGTCTACAAAGTGAGTTCCAGGACAGCCAGGGCTATACAGAGAAACCCTGTCTCGAAAAACAAACAAACAACAAAAAAAGTTTTACCAACAAGTATAGAGGCAGGAGAATTACTGAAAGTTCAAGACCAACTGGTTTGCATAGCAAGTTCTATTCCAGCCAAGACTGTATAGAGACACTGTGAAAACAAAAGGAAAATAATACAGGCCAGGCAGGTGGTATACACTCATAATCCCGGAAGTGGAAGCAGAATGATCAAAGGCCATTCTCAGCTGCATAGTGAATTTGAAGTCAACCTGAGCTACAGTACATGAGAACTTGGCTCTAAAAGGCCCAATTAATAACAATATGAATAATAACAAATGTTTAAGGAGAGTTACAAGTTTAAGTCAGGTTTAAACATTGTATACGGTATTGAAACACTCTGTTACCTTCTGATACATACAGTCTTTATGTTTTTATCAACTAAGCTTAACTTCAAAAATAAATAAGACTGGTAAACCAATGGAGAAGGCATTTTTGCAGTGTCTTATAAAATGCAAGCCGTGCTCAGCCCAATGACCTGACAGTTCCACTCCATGTCTCCTGAGAAACTAGAACACACACCAGGGACAGAATGGTAGAGGTCACAATGGTGGCTTGTGTCATGAAAACTCTGGAAGCTTGGCAGCAACAGACACTTGATTGAACTCTGTTGGAGTCATTCCTCAAAGGTAATACAGAGACAGGAAGGTACAGGTCATTCCTTTGTTCTATTAAAAATGATCTCCAAAACATAGCACTCGCTGGGGTAAGGGTGGGAGGTAGCAGGTTTCAGTATGTAATATACACCCGTGCACACATGTGTGAAGCCATATGGCCAGCAGGGACGATCATGCCAATGCTTATTAGTCTATACATCAAACCATCCAACATATATTTCTAATGCATTAACAACTTAAATGTGACATCTTAGAAATCACTAAGAAGAAAGGAAAAAGAATCCAGAATTTTATTTAATCTTAGCATGAAACATCTCAAGAAATCACCAAGAGAATTACTCCTAGCATGAACTTCATGAGGAAATAACATAAAGTTAAAACTGGCAAGTAACAGTGTAACAGGAATTAAAAAAAAAATCATTGTGAAAGAGTCCATCAGTTACATTAAAATGCCCCTACCTGTACCCCAGAGATACCTACCTTTGCACGATTCTGCCACAGAAAGAATCATTCATATTGTCTTGACATTGTGTGTGAAGCAACATTCAACCCAGCAGTTTGCACACAGCAAGGAGAGAAGCAGACCCTGAAGCAAAGGAAACAATTAAACAGACGGTGATATGTCTGCATACTAAACCATTGTGTGGCTATTATGATGGACAATGTTGGTTTTAGCCTGTGTGTATATATGAGGTACTAGAAATTGAACCCAGGGCTGCCTAGGAACTAACTAAGCACTCTCTACCGCTGAGCTGTGTCCTCAGCCCCAGTGTTAATCTTTATGAAGTTTCTTATATAATTTCCTTCAATTCTCTAAAATATGACTTGAGGTACATAAGACCAGAATACCCTTTAAATTCATACTAAAGAAGGTCGCTCTGGAACCTGGTGAAGCAAAGCCCCCATAGCATACAGGTTGACATTGCTGAGCTGGGGCTCTTGGAGCCATGTGCACTGACAAGGAAAGATAAAGCTCCTATATAAAGAAAAGGCAGCAGGCTGCTGGGATCGCTCAGTGGGTAAAGAGCCTGCTGAGGAAGCATGATGACCGAGTTCAATCCCTAGGGCCTAAGAAAAGGTAGAAGGAGAGAAGTGACCCCTAGAGTTGTCCTCTGACCTCTCAATCTACTCTGAAGCACACATCCACTTCACACACATGGAGAAAGCAGTGTCGAGTACATTCCTTATCTACCCACACATTGTTCATCTCCAGATCTTTATCTGGTACATAATACACACATTGTATATATAATAACTTACCCCTGCTTCCTCCATGCATGTGAAATACATGTCATATATAATTCATATATTATATATGTACATATGAATATAACATATATGTGAATGTTTGAAAATAAACTATAGAATAGAATAATGTTGGAATTTTAAAAATAAAATAATTTTTGTCATCGTAACAAACATAGGATCTGGGGTTGAATGAGAATGGGCTCATAGATCTCTAGTTGGTGGGACTGTTTGGGAAGGATTAAGAGGTGTGGCCTTGCTGGAAGAAGTGTGTCACTGGTGGGCTTTGAGGTTTCAAAAGCCCAGCCATTCATTCCCAGTTAGCTCTCTGTCTTGTGCTTGTGGATGTAGATGGAAGTTCTCAGCTACTGCTCTAACGCCACACCTCTGTGCCTGCTGCCATGCTTCTCACCATGATGGTCATGAAGTTTCACCCTCTGGAACCATAAGCCACAGCTAAAGCACTTTCCTTAGTAAATTGTCTTGTTATGGTATCCTATCACAGCAATAGAAAGGTAGTATTCAGAGGCTTGCTATGCCTCAGTGGTGGCCGTATATCAGGCAGTGGAAGATGTTATAAGTTAGAACCTGGGAAGGCAGTTGCCTTTAAGAGTGATGGAAACTCAGTAAACTGGCTGAGATTTATGACTGGACTCTTGTATGTATGGTAGTACTCTTGGGAAATTCCAACACTCTGCTTAGGAGGCTGAGACAGGAGAATTGTAATGAGTACCAATCCACACTCATTGGAGCTACATAACAAGACTAAATAAATAAATAAATAAATAAATAATCCGTTAAAATGAAAACACAGAATAAAGCTAATCTCTTTTCAGGACCTAATTACCCAGCAACTCAGGTTCTGCTTTCAAGCATTTGAAGTCTCGTATGTTCACATAAATTACAGGTTTCCTGACAGAAAGGATGAACCTGTGCAAGCTACTATAACCCTATTGTCTGCATTTTCCAAAGACTAGCCTTAGAAGCCCGTTCTTTTCAGCATTGCCACCCTGGGGGAACCCCCTGGGCTGGTGGGCTGAGCCTGCCAGTTCAATGGATGGAGTATGTGCTTGTCACTTTGGGGGGTACAGCTCTGCAGACAAAGTCACCATGGAGCCCAGCCCCCAATCCACCACAGGCCTATCAGGCATGCTCATGCTCTGACTGTTTCTTTTCTCTACATTGGTTTTTGTTTCAACAAAAAAGAAGAAGAAGAAGAAGAAGAAGAAGAAGAAGAAGAAGAAGAAGAAGAAGAAGAAGAAGAAGAAGAAGAAGAAGAAGAAGAAGAAGAAGAAGAGAAGAAGAGGAGGAGGAGGAGGAGGAGGAGGAGGAGGAGGAAGAGGAAGAGGAAAGAGGAAGAAAGATCACGTTAAAATGGATATCCGTGATCCAGAGATTTAGCTCAATTGATAGAGTGCACAAAGCCTTAGGTTTTGTCCTCTGCAACACATAAAGCAAGCCTGGTATGCACACCTATAATGCCAGCACTCAAGGGGCACAGGCAGGAGAATGAGGAGTTTGAGGCCAGCTCAGATTACATGAAACCCTGTGACAAAAAAGAAGGAGAGAGAATATCAGCAAAGTTCAAAGGCAGATGCTGGTGTGACTGAAACCACAGTGGGAAAGATGGGAATGAGCAGAAGAATTCCTGTTTGTGTGTGTGTGTGTGTGCGCGCGCGCGCGTGTGCGTGTCAGTGTGTGCATGAATGTGTGTTTGTGGGTGCACGTGCGCATGTGTGCATGAGTGTGTGCATACATTTGTGCATAAGTGTGTGTTTGTGTGTGCACCTGCATGCATGTGTATGAGCACATTTGTCGTGAGGAATGAGAGTTAGGAGCTTGCATGGCCAAAGCACGCATCAAGCAACAGTTGAGCCAAAACCAATGAGAATAGAGACAAAGTTGATCATTTTATAGTACAGTATGAGATGTAGCTCAAACACAGCCATGCGTACACCTTCATGCCTGAACTTTGCACAGCTAGGACTATTGTGTTCCTTATACACATGCATAGATTCCCTTAGATGAACAGCCTACTACAGAATCTTCAGCCTCGCCATGTTCACATTCAAATAATGCTGTCTATCAAAGCCTTCACGGCTAAGAATCAACATTAGATCCTTCTCCTTTGGGGCCTGCTGACCTCAAGACCCAGGTCACAGATTTCAAGTTTCCTTGAACTATTGCTCTGGAGCAAGGCTTCCCCAAGTGCACACCTCCCATCCTTAGCTTAGCTGCCTCTGTGAACACTAACAATTGAGAAATCCCAGCCTGCTGAGTTTCAGTCTCTAGGGACAAGGATTGGAAGTGATAATGAGCTTGCTAAATAATCCTTGGGAAATTCAAGGATCCAAGCCTGGGTCCATGGCACACATGACGTGGGTGCCAGCTGTATACAGTGTATACTGTATACAGTATAGATGTCAGGTTCATGCCCATTGGCTGAACAGAACGCAACAGAACTTGCCTTGAAACCAAACATTTCTTTCATTTCCTCCAGAGTGCCCATGAGTTCCTACTTTCAAAACAGAGGTCTTGGGGTCATCCAGTAAGAGCACTGACTGTTCTCCCAGAGGTCCTGAGTTCAATTCCCAGCAACCACATGGTGGCTCACAACCATCTGTAATGGGATCTGATGCCCTCTTCTGGTGTGTCTGAAGACAGCTACAGTGTGCTCACATACATAAAATAAATAAGACTTAAAAAGCAAACAAAACCAGAGATATTGGCACTCAGGACAGGGAGGCTTTCTTAGCAACGCAGATTAGATGCCCCTGTACACAGAAGAGGAAGTTCTTAAGCTAGTGAATTTAGACAATCTTTTCTGAAGAGGTGGTGAGAGTGTCCTCTTTAAGAATAAAGAGACTGAAGTTCAAATCCAGCCTAGCAGCCTTGTAAGTGTTGCTTAAGATCTCCAAAGCTAACTTCCTCATCTATACAATAAAACAAAGAAAAAAATGTTTCAGATGGCAATGCTTAGTGAATCAGTCTGTCCTACTCTCTGGGAGATGCAATTGGCTTCTCTCATAATATCTCCACCTAGCTCATCTGTGCATACCAGCCGTGCAGCAGGAACTGTTTCTTCGGGGCCATGGTGGCCTCTTAGGGTGTGGCCACTAATTTCTAGTCACTGTCCATGCTTTTAGCCCCTTCTTTCCATCTCCATGTTAGGTGAAGAATGAAACCCGAGTCTTCTGTGCTGTTCTTGACTGTCAGCGATCCATACAAAGCAGAGAGGCCTTCAAAGATCAGTGTGTGTGTGTGTGTGTGTGTGTGTGTGTGTGTGTGTGTGCGCGCGCACAACTGTACATTGTGTGACTGATTTCGAGATAATTTGAATCTCAACTAGGCAGATTGAAGTTTTTTCTTTGTTATTTCCTTGTATATGTATGTGGGGACGGGGTGGGGAGACGGTGTCTCTCCTTCCACTGGGTGGGTTCCAGGGCTCACACTCAGGTTTGGCAAGCTTGGCAGCATGTGTCTTTACTTACTGAGCCATCTTGCAACCCCTCAAAGTATGTTTTTATTTGAATAATAGTGTCGGGTAGAAGCCTCATTTCTTCTCTTTCCATTCACATTGACTCAAAACCAAATTTCTTTTTGCATTCGGCAAGGTTAGAAGCACTCTCTCCTCTCCTCTCCTCTCCTCTCCTCTCCTCTCCTCTCCTCTCCTCTCCTCTCCTCTCCTCTCCCCTCCCCTCCCCTCCCCTCCCCTCCCCTCCCCTCCCCTCCCCTCCCCTCCCCTCCCCTCCCCTCCCCTCCCCTCCCCTCCCCTCCCTTCCCCTCCCCTCTCTTCTTTTCTCCTTCTCCCCTCTCCCTCCCTCCTTCTTCCTTGTGTTGTCCTCTCTCTCTCTCTCTCTCTCTCTCTCTCTCTCTCCATCATCCCAGCCCCATCTTGCTGAGTGAATACAGAAATCAGCATGGCATCTTGTTGAAATGATAAAGTAGTCCAAATGCTGCATAAAAGCCCTGATTCCGCTAAACCTATCTATCTCGGAGTCCCTAAAAGGTCTGCTAAATCTGCAAGGGATAGGATATCTGACGATCTCTTTTAAATGGAAAAGACTTGAGAAATAGCAGTCTTTTTTGCCATCTTATCTCTGTAAAGGGAAAAAAGCAAAGCCTCCCATAGCCCAACAGGTTTTCAGAAATAACAAGGAAAGCAAAACTCTCCACGGTTCTTCTAGAACAGCAGGACCTTGATGTTATGTGGAGAGAGCCTCTCCAGTAGCTGCAAGTCTGCTCAGAACTTGGGATTGCTGTTCTGTCTCTCCCTTCCACCCTTTGCCAGGTCTTTGTTTGTTTCATTCTGGGTTTTGGAAATGGGCATAGGAATCCAGAGCTTTGCACATGTTGGGTAAGTCATTCGCCACTGAGCTACACCCCAGATACTGTGCTTCTAACTCTGTAACAGCTAATGCCTGCAGAGAGGGTGGTGCTGAGGATGGGCCAACAAGTCCTCTTCTCCATTCATCTTGTGTGGCGTGTTTAGTGGTGACACCTGCTAAGCTATCTGTCCTCAGAGCATTGAAAGGGACTTCGAAGGCCTCGACTTGTTTACTAGTCAGTATCAGCTATGCAGAGCATGGCTCAAATGAAGTCCCCAAATAGCCAAGATACACAGCAACATTTACTGCCTCCAAAACACAGAATAGGAGTCCCTAGGCCTGCCCTCTGGGCTGCCTGAACCATGAAACATGGCTCATTAACACCTGTGCTTAACAGAATTCAACCTGGTGCTCCAAATCACAAGCTGCATATCAGAACATCTAATGAGCATGGCAGTGTCAGAAACGGGAGAGACTCATGGTTGCTCATTAGGAGACAGACAGAAGAACTCCATCTCCCATGGCCTCTAAAGGGGCCACCGCTCCATACAGCACATTAACCACACTCGTCACTGTTACCCTGAGTCACCAAGACAAGAGGTCATCTTCTAAGCAGAGCAGCAACCCAGAGATCCTAAGAGGACTTCAATGACGGAATTTGACCTGTATTGTGGTCCTAACGGCCCTTTGCCAGTACTGAGACCTTACACCAATTATTCAGCCCCTTGTGTTGAGGAGTTCTGCCCCTTGTAGGCATATCATCTAAAGGAGACTTCCTTAAGTCAGAGAAATTGGCAAGTGTCATCACGGCATGGAATGAGGCAGTTGAGCCATCAACAGCCCTTATTTATAATGAGAAGTTCTGTGCATCCTAAGAAGAAGAATGTTTTCTGTGTTGGTGAGAGCCAGTCCAGGGGCAACACACATAGGGACTTTCTTCAGGAGGTGCTGGCTGAGCAATTGATGGTAGCAGGTGTCAGGGCTCAGTGGAAGCAGAGGCGCAAAGATAGAATAGCCACACACAGCTCAAAAGCAAGAAGATTGAATAGAGGATCCAGGCCAGATGGGCAGGAAGAGATGAGCTTAGGATAGAAAGAGGTTTCTGACAAGAACAAGACTCTCCCAGGGCCTGGGGTGCAGCTCAGAAATAGAGCACCTCTCTATAACTCCAAGGCCCTAGGTTCCCTCCTAGGCATAAGCAGCAAGACCACCAGGAGTGTCCTTACCTATCGTGAGCTGGGTCCTTCACATCAGTCATCAACCAAGAAAATGCCTTAACAGACTTGCCTACAAGCCAACACTGTGGAGGTAATTTCTCTCAGTTAAGATCCCTTCATCTCAGTGGTGGTGGCCCACGCCTTAAATCCCAGCACTCAGGAGGCAGAGGCAAGCAAGCTCTGGGTTGGTTCAGAGCCAGCCTGGTCTACATAGTAAGTTCCTGGACAACTGGGACTACATCGAGAGACCCTGTTTCAAAATGAATTAGTTAATTTAAAATTAAAATCTTTCCTTCTTCCCAGATGACTCTAGCTTGTGTCCCGTTGACATAAAAGCTAGTCAGCACAGATATCAAATATATATTCAAGAAAAAAATCACAGATTAGGCTGGCAAGATGGCTCAGTGAATAAAGACATCATCCACCAAACCTGTTGACTTGAGTTCAATCCCAGGGGCCTACCTAAATGGTAGAAGGAGAGAACAGATTCCCACAAGCTTTCCTCTAACCTCCACACACATGGCATGATGCATGCACGCAGATACCCCATTCATATGTGCATGCATAATAATAATTTAAATTTTAAATGTAATTTTACTGTTTAGTTTGTTCATTTGTTTACTTGTTTTGAGACATATTCTTTCTATGCAGACCTGGCTGGTCTGATGCTATGTAGGCCTGATTTACCTCTAACTTGAGGCAATCCTCCTGCCTCATCCTGACTACCACAAGCTTTACAGATACATGTCATCAGACCTAGCAACAGAAGAAACTATTATAAACATTTTGATTTGGGCTTTTTTGCCATACACTTTTTCAGACTCCAGAGGATACTGTTTCTGTGGCCCTGGTCCTGAAGTCTCTGTCCCACCGTCATGCTGTGTAATCAAAAGTGTGTTACGCACCACTTGGAGGGTGTAAATATTACACAAATACCACAGATTTGAGCCCCAAAGCCACAGGACTAAGTAGGGACCCTGCCTTACCTCTCTTCAGCTGTGGAAGTGTGGCCAGTTCACCCACAGCTCTGTGCCCACCTCCTCCTTGCAAGTGTAATAGTGTAGGCTTGCCCACACCATAGCTGTAGTGTGAGGATTAAATGAGCCACCACCTGGAACACTTGTAAGCGCCTGGCCCATAGCAGATGTTTAATAAATCTTTATTATTGCTGCCACTCCTGTGTCTGACATGAGCCATTTAGGTTGCTTTCAGTTTGTCAGTTACGAATCATTCTGCAATAAACATCTTTGTAGCAAATGGATTTTCAAAGAGACTCCTCGTGATCTGAACTCTCCGGCTGCTTATTTTGTTTGACTGTTTTCAGTTATGAAGCATTGACTAAGCTATTTGCCTGGAACCTAATCCATCTTTTTTTTTTTCAAAGGAAGAACAATATATATTCCTATTGTTCTCTTTTTTGCATTGTAAAACACTATATACAAAGCTATGACACTTAGTACATCGCAACAGTGTACAGTACTCCAATATGTCTTCAGGCGTATTGGAATCCCCAAGATTGTCACATAGAATACATGGGATTAAAAAAAAATGGAAAAGTAAGCCTTGTTAGCATTGAAATGCCTCCCATTAAAAAGGAAAGCACCAAGCTGGAGAGATGGCACAGTGGGTATAAGTGCTCACCGTGTAAGAATGAGGACATGAGTTCGAATCCTCAGTATGGCAGTACACTCCCATAACCCCAGCACTGGCAGGTCACTGGGCCACGAGCCTAGTCTAAACAGCTAGCGCCAAAGGAAGTGGGGAAGCAATTGAGGAAGACACAGGATGTCGACCTCTGACCTACATACAGAAACTCACAGCTACAAATATGCATGTGACCATGTCTCAGAGCTGGGGCTGGGGGCAGGGGGATTGGGGTGTAGGGAAAGGGGAACACATGGGATTCAGTCAAAGGGTACAGAAATCTAACTCCTTTCTAGGGCATCCTGACCTAACCAAGCCTCAACTATAGGAAGGGAGGAAGGGCAGAGGGCGGAGGGAGGATGTGACCAGAGTATATTTTATATGGATGAAATATTGTCAAAGAATAAGTGGGTGTTTTAAATCTTCATTGTGAATTCATGAAATAAAAATGAAGCCTTCGAGGCCTGTTTCTACTGTGTCTGAAACAGAACAGAGGCATCCTGAAGGAGTTCCCGTATGGCAAGGGGGCTAACAGCAATTACTTCACAAAGACCACACGTGATCCCTGTCACCCTCCATAAGACAAATGAGACTGAGAGTAGGAGACATAGAATAATTTGTCTAAATGCCCTCAGCTAAGACAGAATAGACAGGGGTACAACTCAGACCCCAGTCCCCAGTACCGGGCCCACTTTCCTTCCACAGACTTTGCTAAAGTGAGCGTGTGATGGTGTCACAGAAAGCAACTCTGAAAGCCACAGCAGAAACCACAGCGAAGGCCCTGCCGAAAGGACAAGGACATCCAGCAAGCACACTTCCACAGCTGGTGTCCATGGGGACAAGGTCTAACCTCAGATCCTCTTCTCACCTCCAGATTGGCTGCCTCAGTAAACCCAGGAGAGCCATGGTGACCACAGTAGCTTTCTCTTCAAAATGACAACTATCTCATCTCTTCAGACTAAATTAACTCCATCCACAGTCAGAAGAAAACTCACAAAATGGTGGTCAGGAAGACTGATCTCTAGAACATTCACGGGACGAAAGGATGAGAGAAAAAAGGTGTGACAGGTGACGTTTCTCTTTTCTTCCCTCATTTGCTTTCTGTCATGATTTCAATATTCTGTATTTCTAGAATGTTCTACAGCTTATAAATAGTAAATTTTTAAAAAAGTCACGGGATCTCAGCTTGGTCTTTCAATACACTAGAGATATGGACAAAGGTGGGTATTAGAGAAGCATTTTATAACTTTTAAGATATAAGTTTAAGGCTTAGAAGATAGCTCAGCTCGGTGGTTAAGATCTTATACTGCTTGTTAGGAGGACCTGGGCTCAGTTCCCAGCACCTGTATCAGGCAGCTCACAGCTGCTAGGGATTCAACACTCTCTTCTGGCCTCCATGGGCAGCACACTCATGTGTACAGATCTCTTTCTCTCTCTCACACACACACATGCACAAATATACACATAGTTAAAATTTGTGAAAGTATTTTTAAGCTATAAATACTAGTAGTTATTAAAACCAAGAGGAGGTAAAGTTCTGGGTGTACCTGGCTGTGATTCTCATATAGGAACCCCCAGGGAATTCCTCAAGTGACAGGCTGATGACACTGGTGTTTAACTAGTATGATATTAATGTTCATTATATCATTGCTGAGATTTTTTTTTATTCTGGACTGTAAGACCTGATTTTCTAATAACCTACAGAATATAAATACTTAGTTGATAAAGTAGTTTTCCAGGGAAATTTTTAAGAAAAAAATATCTGAAACCTTTTCTTATGCAATTAGGGAAACATCTATCAAGGTCACCCTGCATACATTTCACTCTGAATCTATGAGTGAGGTAATGATATATACTCTCACATGCATGGGGTAGCAAACACCCAAAATCACTCATCAAATTATCATAATTGTAAAGAGTTGGAGATAATGGAAATGTCCTTTAATAAGAAGTCACTTAAGTGAAGTGTGGTGGACAGATGTCTCAGAGTATAAAGCCATAGGAAGAAAGAAGGCCTCAGCAGGCATCTCTGACCTGGGCTTCCTGTGGCCTAGGAGAGCTACAGATGCAGCCCAACACAAAACCGTAAACGTGCTTCTAAAGAATTGGAATTTCTTGTGATTTTCCTAACTTAGCTATAACATTGTACTACAATGTCAAAAACATTGACACTTATGGGGGTCTGAATCGGAATGTGCCCCATGGGCTCTCATATTTGAATGCTTGGGCCACAGTTGGTGGAACTGTTTGGGAAGGATTAGGAGGTGTGGCTTTGTTGGAGGAAGTGTGTCACTGAAGTTTCAAAAGTCCATGCCTGTCCAGCTAGTGCTCCTGCTTTCTCTAGCCCAAATACTACATATGTGTACACACACACACACACACTTCTCTAGAAATAAAATAACGTCCCCATAAGAAGAGATACAAGGTGTGTGTGTGTGTGTGTGTGTGTGTGTGTGTGAGAGAGAGAGAGAGAGAGAGAGAGAGGGAGAGGGAGAGAGAGAGAAGTAAGGGGTAAGAGGGAAAAACTCTGATTTGGATTTTGAGTGGCAGAAAATAAGTTAGATTAAATAAGTTTAACTAAGTTAGATAAAAATGACTAATATTCTTGAAAAAAATATAGTTAGGATCCAAAATCTGCATAATCTTTTTATAAATATTTTGGAACCAGAGTAACAAATTTCTTTAAAAAAAAAAGTCAAATCAACGATGAAACCCTTTGATTATATATGTAATATATAAGATGAAAGGCAATGTTGGCATGCAGGAGAGAGGTGTGAAGATTGTTACAAGTTCAAGGTCCACCTAAGCTACACAGAGAGACTCTGTCTTAAAAAGTAAAACAGAAGCTGGGCATGGTGGCACACACCTTTAATCTCAGCACTGGGAAGGCAGAGGTAGGCCGATCTCTATGAGTTTGAGACCAGCCATATTGGCTCTACATTATGAGTTCCAGGATAGCCAAAGCTACATAGTAAGGCGCTGTCTTAAAGAGTCAGGTGTGAGGAGCAGCTCCATTTTTGACCCTTCACCCAGTTGGAACCATGCCATTGGGTCACCATTCTGTATCTGACCAATTAGAATAAGCATCATTATATGACTATTAAAGAACAATGATTCTCTTACGAATTTAGGGGACACCTATCAAGAATGAACTGGGTTCCTTTTTTTTTTTTCTTTTTAATTTAGTATTGAATAAAGCAGACATCCTCTCTGACCTCCTGGATGGTTCTGGTACTTCGGCTATTAATGACCAAAATAAAAAAGGCCTTTTTAGCATGATCCATGTGGCTCTCAATAGCTGCTTTCCCAGCTCCGTAAAACAGTAAACACTGGAAACAGTGGGCCAGCTGGATATGATTTAGTGTTACACGAAGAAGCCCTGGGGCATACATTGCTTATTCTCTCCATACATGAGCAAATTCTGTTTCAGTGGGATATGGATATGTAAACCCAGTGTAGACTGCCTCCACTATGGCTCATTTTCCTCCCCCACCACAGCCTTCCTCAGCGCAGAAGACAAAAACACACGAGAGCCTTCAGCAAGGTTCAAGATTCGGTAATTAGTGGTTGGATTAAATGATAGATGTCTGCCTATAAGCTGCACTCTATTTTTAGGGAGTTTTGAAGATGTGGCTTAACACTTGTGGGAAAACGACCGCCCAAGTCCTTGTAGCACCTCATTAGCATACTTGTTCTGCTTTGAGTGTAGACATGCAATTGTACGTCTCTCCAAACTACACAGTGCAATTTGGTGAGAAGGGACGTAGAGGAGGGGTTCAAAGTACTGGGGGTAGAGAACAAGGAAGCGAAGCCACTGAGAGCAACTTCAGCCTCAAGAGCCTCCTTTGCTCCTGAGAGACGTCACGCTCAAGATGCAAGATGTTCTGCTGAGATGAGAGTCCAGGCTGAAGATGAGAGAGAGCAGACTAGGGAGAGGCTGAAACGGCTGAAGTCACCACACAGATGTCTGGCGACTCACGGGAAGATGTGCTGGAGGTCCGCTTCCTGAGGAGCCTGAAGTATTCGTGGATGAAGAGCCAGTCAGTCACAAAAACACCACCAGGGTCGTGAGCTGACCCCGCAGTACAGACTTGGAATTCCAGTTACTTCAGACGCCAGGATAGAAGGACCATCATGAGTTCAAGGCCAACCTGGGCAACATAGTGATAGTCTCAAGAAGTGTAAAAAGGGCTGAGGGCAGAGTACCATCATTCAGTCCTGATACCACAAGAAGGAAAACAAGAGAGAGAGAGAGAGAGAGAGAGAGAGAGAGAGAGAGAGAGAGAGAGAGAGAGAAAGAGAGAGAGAGAGGTCTAACCCGACTATTCTCCATGCTCAGAGTTGAATAAATAAAGTACATTTCTAGCTTTATTTCCAGAATTTTTATAAACAGTTGCTGTGCAGTGCACTTAGCAGGTACGCACAAGTTTTCCCCTCACTAGGCCTGTGGAGGAACAACATAGACTTGAAAAACCTGGGTTGAATCAAAAAGAGATTTTTCAATGTGTTTTAGACTTTCAAACAACACATAGAAAAGGGAGCTGGCCTTGTTCTGTGCATATCATGACGCTTTCTTTGGCGTTTCCCTTTTTATTCATTTTTTATGTTTTTATCTATTTATTTATTTTTTAAGTTAAGAGACTCTCTCATAAAGCGCAGGTCACCCTTGAACTCTTGATCCCCTGCCTCAAACTTCCCAGTGTGAGGATGACAGGTGACCGCCACCCCAACTGCTTACAGCCACCGTTTCTTTCCACTGTCAGAGAGGCAGTTACAATTTGAAGCAACTGTGCGTCGCCGACTTTATCCATAAAGAATTCCAGCCTGCCTCACAGTTTTCAAGACCACACACTCCGAGAGGCGGAGCGCATACCAAGCAGATCGCTGGTGAGTGCCGTACCTCACGCACTGACGCACAGCTGGGGTGTCCTACATAGCACATCCACAGTGCGTGCCAAATACTCTGACTGGAACCATGGGGAACATCCAAAAATAAGTCACCAAGATACCCAGGCAAATCCTTTATGTCCTTAGAATAGTATGTTCACACAGGGGGAAATCAAGTCGTGTAAACTAAAGAGAAGGGGAAGCAAGCTCTCGTGGAGCTCCTGAAGGCTGATCTGACAGTGCACATGGTACATACCTGGTAACCCACACTCAGTACTCAGAAGCCTGCAGTGGGAACATTGTGAGTTCTAGCCCAGCCTGGGTTACACACTTAGATACTTTGGGCTTTTTGGTTTTGTTTTTCTATTTTTCTCCTATTGAAAAGAGTTGTTTGTTTTTTCATACAATAGAGTGTGATTAGAGTTTTCGCTCCCCCAATTCTTCTGAGTTCCTTCCCACCTTTTCTCCCATCTGGAGCCACACCCTCCTGTGTAGTGGAGTTTTCTGTGAAAGGCAGAGGACCTGAATTCAACTCCCAAGCACCCACATAAAGGTCCAGCATGTCTATGAGTGCCAGTGACCACAGAGCCAGGGTCTGGAGCCGGGCAGATCCTAGGAGCCCACTGCCACCTGACCTAGGCATTTTGGAGTTTGAGATTCTCTGGGGACCCTGTCTCATTAAATAGGACAGGAGGGGACAGGAGGAGACACCCAGTGTACTCCGGCCTCAACATGCATAAGCGCGATGAATGCATTCACAACACATATATACACACATACACACATATCATACACACAGAAATTAATTACTACATTTTAAAAATAAGGATGACCCCAATACAACAAAGTTCAGAGCATCAAAAAGGTCTTGAAACAAAGTCTTTTATTTATTTATTTATTTATTTATTTTTGAGATAGTATCTTTTTATGTAGACCACTATATCAACCAAGCTGACCTTGAACTCACGGAGATCCACCTGCCTATGCTAGGATTAAAAGTGTGTGCCATTGTACCCAGATTGAAAAATAGTCTTTATGAAAAGAGATTATCAAGATTATCCTGGGATGGGGCTGGAGAGATGGCTCAGTGGTTAAGAGCACGGATTGCTCTTCTGAAGGTCCTGAGTTCAAATCCCAGCAACCACATGGTGACTCACAACCATCTGTAATGAGATCTGACGCCCTCTTCTGATGTGTCTGAAGACAGCTACAGTGTACTTACATATAATAAATAAATTTCTTCCCAATGTTATTTTTGGTAATTTTAAGGAGCTGATGGTGATTTGTGATTCATGAGTATGTAAATGCAGATGAAGTTCTTCCTGAAAAGAGAAAGTTAAGGAAAGCTGTAGGGCTGTGTGTTTGCTTGTTGCTTTGTTCTTAGCCTGTTGTTACAGGCTCTGGATGTGTTAGCCCAGAATAACCCAGAAGTCAAGCCCCTCCTTCCTTAGCCTAGCCAAGGCTGGGGTTACAGGCATGACCCACCATGCCTAGCAACACTTACAGTCTATATGGAATTAAGATTTTTCTACACTGTATATTCTTTTTAATTATGCATAATTTTATGTGTATGTTGCTTTGTGGGTTTTTATGTAACACTTGCACACAGGATCTTGCAGAGGTCAGAAGAGGGCACCAGTCAGCAGGAACTGGAGCCACAGGCACTTGTGAGCTGCTGTGGGGGTGCTGGGAATGGATGCCACTAACCACTGAGCCATCTCTCCAGACCTGGAAATATCAATTCTGCAGCCCCATTATCACATAAATTGTAGTGACAGGAAGTTGGAATATGAAGTCTCAAGCAAATGATCCTGAATGTCACCACTGGCATCATGAATGGGGAGAGCAGTCAGTAGCAAACAAGATCATGCTGGATTAAAGGAGTCCCTCGAGGCTGTGGAGAGGCTCAGCTGGGAGAGCGTCTGCCTGGCCGGGATGAAGCCCTGAGTTTGAGTCCCAGGACCAGAAAAGAAGAAAAGGAAAATCTTGCTGGGTAGAGAATGGTAGTCCACATCCTTAATCTATCCCTAGGGAGCCAGAGACAGGTACATCTCTGTGAGTTCAAAGCCAGCCTTGTCTACATAGTGAGTTCAAGGACAGCCAGGGCTAAGTAGAGATATGCTGTCTCAAAAGAACAAAACTAAACAAAACAAAACAATCTTACCACTACTTCCAGGAGAAACTTTAATAAAAATACTATTTTAGATTTATCTTATGCTATGTGTATGAGTGATTTGCCTACATGTATGTATGTGCACTGTGTACATGGCTTGTGGGTGTGGGAGCCAAAGAGGAAGTAGACCTAAGGATAATTGTGAGTCACCAGGAGAGTGCTGGGAACTGAACCTGGGTCCTCTGTAATAGCAACAAGTGTTTCAAGTATTCTTAACTGCTGAGACTGGTATTTCAGAAATCAAATGGGTCTATCCTGTTCTCCTCAGACAGCAACTTGCAGGAGCTTCTGGCAGTTCTAAGGCTGCTCATTGGAGGTCTCTGGCATATGTGAGAACTGTAAAGACCCGATGTCACACAGTATCCTTTGCACAGTGAAACCTGTGACCTCTCTACTGCACTGGCTTGACTGTGCTCCCCAAATGCACTCCAGGCAATGGCTTCATGAGCCACTGAGACATTCTCTGGCAGGCAGGCATGTACTGTTGATAATGAAAAGGCCTTTGACAAGCGTTTTCCCAGGCTGCATTCCTGCTCCCCCTAGGCCTGAGTGGGTGACCATCTCCGCACAAGATTCTCATTCAAGAACTTTCCAGCACTCCATGCTTGACCCAATCCATCCTCAGAAACATCTGTGAAACTTCACAGAGGCAGAAGTAGGTTGTGAGCTCTCTGAGAGGACCTCCCATTCTCCTAGACACAAAGGCTTATCTCCACTGCCCAGACACGAAGTTTAACCTGAACTTAAACTCTGACAATCAGAGTTTGATCCTAGGACCCCACAAAGTGGAAAGAGAGAACTGACTCCAAAAGTATACCATAGCATGTACTCTGATGTGCACACACACACACACACACACACACACACAGAGAGAGAGAGAGAGAGAGAGAGAGAGAGGGAGAGAGAGAGAGAGGGAATATCAGTAGTTTGATCTTATTGTATGGGAGAAATGTAAAAGCGTTTTGACCTTGACTTTATTAGTTATTAAAATTAGGAGTTCATAAGGTGGTAATTTTTTTTACTTAGAGATAATTTAATGATGCAGAAAGATCAAAAGTATATAAAAAATAAATGACTACAATTACATCATAAAAATGCATTTTACTAAGATTCTTTTTTTCACCAATAAAAGCTTTCTAAAAGTCGGTAATGAATTGTTTGTTACCATATGTGCATGCCTGCTAACATGTAGGCAAAGCTGTGAGCGATTTCATCCTGCAAATCAAATCACATCTCACCCTGTTTTCTCACCGTCTGTCAGATAGTTGACACTGCGATGAGCTGTGAACCTCTGTTGCCAATAGTTTTTTCTAAGAGAGATTAACGACAATTACAACGTACAGTAAAAGGAGTGTATGATAATTTGTGTTAAACATGACAACTCATGAGAGAGTAATTAAGAAAATAATATGGCCTCTTACTCCATTATTGGTCGTCAGCATTAAGTATATTTCATATAATATCATGTTAAATATACATTTTGACTAAGCTTTTATGGGGCATTTCCTGACATTGCAGTGGTATAAGGATATGTTTGCATTCAGACATCAGCGAATAAGCAGTAAGATCTCAGAGCTAAAGCTCTTCAGCTCAGCTTCTGTTTTTACGAGCAGCAAAGGTTTTAGTTAAAATTTCCAGCGTATTGTTTATTCGATACAATAGGAATGTGTATTCGTGGTCGGTTAAAAATAATGGTTTTAATTCTCAGCCATAAAAGTCTCGTACAGACAAACGTCTATCCACATGAGATAGCTCTTCCTTAAGAAGCGTGTGCATATGTATGTGTGTGCATGTATCTGTGCCTGTGTATGTGTTTGTGCATGTGCATGTGTGTTTGTGCATGCATGTGTGTGTGGATGTGTGTGTACGCACATGTGATTATATGATGTAGTGCTGCTAAGGTCTTGAGCATGACTCACCCACTGAGCAACCTCCCTCACCCCTAGCTTTTCCATTCATAAACACAAGCTCCCATCCATGTTGGATCATTCAAACTGGAAGTACAGCTCACTCACTGGAAGAGCATTTGCCTGTTGTGCACAAGACCCTAGTTCCTATCTTTAGCACAAGAAGGGAAAATATAATATATTCCAAAAATTAAAACATGTGGAGATCGGTATCTAAAGTCTTCCTCCTGCTCACACCTTTGAGAGCCCCTGTCATCGCAGACTCCTCCATTTACACACCACACACACGTCGGCGCGTGCGACGGACAACTAACAGTTTCTAAGTTTTTGGTGATAAAACAAATGCAAAATATTATCCTTTTGTTCCCATACAGTTTCACATATATTCATACACAAGTCCGTCTGCAAGAAAACTCGCAAGAAGCAGAATTTGAAGGCTGTTTCTAAATTGCTCTGGGCAGGAGGCATTCCAACTTACCCTCCTGTAACAGTTGGCAGGATCCCCGTTCCTCCTGAATGTTGCCAGGATGAACTGAAGCGAAGGGATTAGCCTGCCTGCTAGGTGGGCAGCTGTGTTGGGCTGTGGCTCTGACTCCTGCTTAGGAAGAGCAGAGTTAAATATCTTGTGATGTGATAAGGGACCATTCACACTTGCTTCTGTATTAGCCCATTGTTCTGTAGGTTCTGACTCTCAGAGTAGTAAGGAGTTTTGTCCCTTATTTGGCATGTCATAGATATTTGTCCTTGACTCTTTGCAAAACTGCTCTTTTGTCTGTTTGTCTTGTTCTGTTTTTCAAGCAAGGTTTCTCTGTATAGCCCTGGCTGTCCTAGAACCCACTCTGTAGACCAGGCTAGTCCGAACTCGAAAGATTCTCCTGCCTCTGCCTCCTAAGTGCTGGGATTAAAGGTTTGCCATACCCAGCTAAGAAGTACCTTTTTAAAAAAAAATTATATATATATATATATATATATATATATATATATGTATATGTATATATATATTTGTAAATATAATTGTTTCATATCTTATAAAGTCATTGCTGGAAAGCTTTTTCCTACTTTAACACTATAGGATATTTAATTGCTTAAGTTTTACTATGGGAATTTCTAAAGCTACTGTATAGTCGTCCTAAAGGTGAAACACACCCCGCCCCCAACACTATCTCTGTTTCCATCTTTCTCCACACTTCCTTTCTTTTTTTTTCCATTTTTTATTAGGTATTTAGCTCATTTACATTTCCAATGCTATACCAAAAGTCCCCCATATCCACCCACCCCCACTCCCCTGCCCACCCACTCCCCCTTTTTGGCCCTGGTGTTCCCCTGTACTGGGGCATATAAAGTTTGCAAGTCCAATGGGCCTCTCTTTCCAGTGATGGCCGACTAGGCCATCTTTTGATATATATGCAGCTAGAGTCAAGAGCTCCGGGGTACTGGTTAGTTCATAATGTTGTTCCACCTATAGGGTTGCAGATCCCTTTAGCTCCTTGGCTACTTTCTCTAGCTCCTCCATTGGGAGCCCTATGATCCATCCATTAGCTGACTGTGAGCATCCACTTCTGTGTTTGCTAGGCCCCGGCATAGTCTCACAAGAGACAGCTACATCTGGGTCCTTTCAATAAAATCTTGCTAGTGTATGCAATGGTGTCAGCGTTTGGATGCTGATTATGGGGTGGATCCCTGAATATGGCAGTCTCTACATGGTCCATCCTTTCATCTCAGCTCCAAACTTTGTCTCTGTAACTCCTTCCATGGGTGTTTTGTTCCCAAATCTAAGGAGGGGCATAGTGTCCACACTTCAGTCTTCATTCTTCTTGAGTTTCATGTGAGAAACTCACACAATATGTACTCACTGATAAGTGGATATTAGCCCCAAACCTAGGATACCCAAGATATAAGATACAATTTGCTAAACACATGAAACACACTTCCTTTCTTAACTTCTCCTGTTAGAATAACTTCTTGGACCTCCTTCTAAACTGCTACTTGGAACGCTTTGGAGGGGAAATTAAGCCGTTCTAGCTAATGCACTCTTCTTCACAATTAGGACATAGAAAAGCCAAAGGCCAAGTGAGGGTGCAGGAAACGGTCATTAACTCTTACAGGAGCTGGTGACGTGTAACATCAACCACACCGCAGCCAGGACTGAGTTTGAGGCTTCTTTTTCTGCAGCCTCTTTATTCATTATTGCTCACCTGCATAGTACTCTGTCGCATGCATCCTCTGTGGTCAACGTATTCACTCAGCTACTGATGGACACCTCAGATGGAGCTTGCGTCTCCTCTCCTGTTGGGGGCCACTATATCCATAAGTGTGTCCCTAACCAAACTTCTGCAGGATCTCTAAGAAACTTGAATGGAATTCCCTTCTGCATTTGATGGATCTTGCTATTGCCAGGTTGCTCGTAGATCATTCACAATAATACAGACAAATGCTCTGCACAAACCATCTCTAATACCTGGTAATATTCACCTTTCTAATCCCTGCCAGTCAAATACATTGAAGGTGATATTTTGTTAATTTGCATCTCATGCTTTTATATTGAATGACTGTTTTCATATATTTGCAATTTATTTGGATCTCTTCTGAAAGCTACCTATTTGTCCTTGTAAATTTTTCTTTCTTGAGTTCACTATGTTTTAGTAACCTAGGAGTTTTATATAATTTGGACATTTTTCCTTATTGGCTTTAAACATTACAAATAGCATTTTCTTTTTGATGACTTTATAACCATTTGTTAATTATATATAATGGGCTTCATTATATTTTCATGCATACTTATTAATACTATCGTATGACATTGAAAAAATCCTTGTTTTTCATGTAGTTGGATCGATTTTTACTTTGAGTTAATTTTGTTTAAGAACCATTTTGCTCTCCTCAGTCAGGAAAGCTGTAGTGGCCATTGTCACCTCCAGCCATTGTCCTGTCACTCAATGCTGGCAGCACTTATGACTCCAGGAGCCACGTCCCTGCACTCCCCACTCTGTGTCCTTGGTCTATTACACATGGTAAAGTCAGCAACATTGCTACCGCATGTTTCCTGGCATGTTAACACTGGTGTGTGAAAGACACATCTTTCCTGTGTTCAGTTTAAGACATTTCCAGCCTGTGGACATCATATAAATGTTATTTTGTTCCTCAGAAATCCAGCAAAAGGACTGAGCCCTTAGCATAGTCACAGAGAAGGACTCCTGGATGGAGAAGCCCTGGGCCCAGTCCCCAGCATTGAGAACAAAATCCAGTTAGAACAATATCACAATCACACTGGACTGTATGTGTCTTTGCAATGTGTGGTATCAACTGTGGTGTCTTCTTTTCTTACTAATGGAAACAACAGAAAAAGGTCTTGTATTTATTTGTTCTAACTTTTTCAATGTAAAATTTTATTAATTTACTTAGTGTGTCGCATGCATGTACACATGTGTCTGTGCATGTTCATGCATATTCATGGCTGCGTGTGTGTGTGTGTATGTGTGTGTATGTATGTGTGTGTGTGCGTTTGTATGTATGTCTGTGTCTGTGTATTTCTCTCCTTCTTCCACGTGGGTCCCAGGGAGAGAGACATAGCCTTACTTTGAAGGATATCTCTCTGTGGCCCTATTTCTTAACATGTTAACATACACTTCTAATTTTTAAAAAAGTTCAGGTCACATGTAGAGGGCCACAGCAGTAGTCCCGGCCACCTCGGAAGCTGACACAAGAGCACCACCAGGGGGTCAAGGTCAGCTTGGTTAGCACAGAAAGACCCCACCTGAACACAAAGTAAAAATGAAAGGGGGTCAGAAGACAGAAGGCGCAGCTGCTTGGACTTCACTCTCAAGCACAGCTTCTTTCCCACCACCCCTAACAGGCGCACTCGCAGGGATCACCGTGTGCTTGGGGTGTTAGGAAGGTGCTCCGGAGAGACCCAAACCCTGGCCACCAGATCAGTGAAACCTCCCAGAAGGTTTGAACTATCTTCGGGGCACCTATGTTTTGGGCTCTTAGCAGAATCCTCAAAGATAGTCACGCACATTTCAAAAATATATTTAAATATGTGTCTCTAAGTGTGTACACAATATTTAATATGGACTCTATCTCTCTTTTTTTCTTTTTCTAGACAGGATCACATGTAGCCCAGGCTACCCTTGAAATTTCTATGTAGCCAAAGCTGACCTTGAACTTCTGATCCTCCTGTCTCACCTGATTGTTGAGATTAGAGGTGTGAGACCCAATGGATGATTTCAGCCGTTTTGGGAATCAAACCCAGGGCCCATGTCCCGCTACCCTGTAGACCCTGATCTCTGTTCTGTAGGTTCTTAGCCAGAACAAAAAGGATGCTGTTTGACGAGCTGTTTGTTTATGCTCCCCACTGTTATGCAGAGCACCTCCAGCACTCTTCCTTCCCACCAGCAGCCGCTAAGGAGTCCAGCTTCTCCATGCCAGACTCCTGCAAATCGTACTCTGAGCTCCACACATAGGCTGTGGCATGCATGTACCCAACACATGCATATGCACAAGTGCATGAGCACACAAATGCAAATAAATAATGCTTACATCTAAAAAAGAAGAGGAGAAGGAGGTCAGATGGAAGGGTTTCCTTGACCAAAGTCACGAGTCCTTCCTTTACCTGTTTCCTCTCCATTCCATGAACAGGGACCTATAAAGATGCTTGCATTTTTATAATTGATAAGAAAGAAAGAAAGAAAGAAAGAAAGAAAGAAAGAAAGAAAGAAAGAAAGAAAGAAAGAAAGAAAGGAAGAAAGAAAGAGAGAGAGAAAGAGAGAGAGAGAGAGAGAAGGAAGAGAAAGAAAGAAAGAAAGAAAGAAAGAAAGAAAGAAAGAAAGAAAGAAAGAAAGAAAGAAAAGTAGTTGCTTCAGAAGCTGAACCAAGTGACCAGCTCATCTTAGAGCTTAACCCCCAAAGCGTTATATATAAGACAAAAGAGAAACTTTGCTTGTAAAGACGGAATCTCACAGGCGGCTCAGTAACCTGCTGACTTCTTCAATGTGAAGAAAAGATTGACCAGGAAGACACTGTCCACCGTGGGTTTTGAGACAGGAACTGAAACTCAGCAAGTAGGGCTGGCTGGCCCAGTGCTGGGGTCACAAGGGTGTGGCACCACGCCTGGATGGTTTTACTCTTTGCTTGCAAGGCAAACCTTTACCAACGGAGCCGTCTACCCAGCCTGGAAATGTTTCTCTACTTCAAATCTTGACCACGCATGCCCTTGCTCTCTTACCTCAGAGTTCACCTTTGTCTAAACCTTACTTTTAAGTTTTGTCCCCTTCCCCCTGGGATTTGTGTCAGTGCTTGCCTACATGCACGTATGTTTACCACGCAGGATCCTTGTCCCTGCAGAAGTCAGAAAGGGGACCGGATGCCTTAGAATCAGAGCTACGGACAGTTGTGAGCCGGCTCCTCTGAAAGAGCAGCGGTGCTCTTAACCGTGGAGACACCTGTGAAGCCTCTACGATCGATTGCTCATGTCTGAGCTAAACAAGCCATTTTCACTCAAGCTTGCCTATAGAGACTTATTTCTCTAGGTGCCTTAGTTTGTTCCTGCTTAGAGACAGGAGCTGATGCAGAGGTCATGGATGGGTGCTGCTTATTGGCCTGATTCCCATGGCTTGCCCAGCCTGCTTTCTTATAGAACCCAGGCCCACCAGTCCCGGAATGGCACCACCCACAATGGTCTGGGCCCTCCTCCATAGATCACTAATTGAGAAAATGCCTTACAGCTGGATCTCATGGAAGCATTTCCTCAACAACGGAGGCTCCTTCCTCTGTGATAACTCCAGCCTCTGTCAAGTTGACACACAAAGGCAGCCAGTACACTTATAAAATGCCAAGTGTAAACAAAAACCTTTAGATCCTTACTCGTTCTCCACACTCGGGTTTTCTAATATCTAGATTTAGATATTAGGAATCTATCAAATATCTATTATTTTCACTTTTTTCTTGTCCTGAGAAAAGAACAAGGAAAGTTTCCAATCAACTTTAGTAAACAGGGTGCCTTAGCTTGGGTTTTATTGCTGTGAAGAGACACCATGACCAAGGCAACTCTTACAAAGGAAAGCATTCAACCGGGACTGGCTCACAGGTTCAGCGGCTAGGTTCATTATCATCATGGTGGGAAGCGTGGCAGCATGCAGAAGACATGGTGATGGAGAAGGAGCTGAGAGTTCTACATCTTGATCCCCAGGCTGCAGAAGGGGACTGTGATTCTACACTGGATGAAGCCTGAGCATAAGAAACCTCAAAACCTGCCTATATAGTGGTGTACTTCCTCCAGCAGGGCCACACCTCCTCCAGTAAGGCCACACCTCCTCCAATAAGGCCACTCCCTATGGCCAAACATTCGAACACATTAATCTATGGGGATCAAACCTATTCAAATCACCACACAACATGTCAATATTTTGACAATTACTACTTCAAGGCTTACTGGGGAGCTTTCTACAGTGCTGGGGATTGAACCTGGAACCTCATGCATGCTAGGCAAGTGCTCTGTCACTGAGCCATATTCCTTCCAGACTTTCTCTGTACATTTACACTCTCCACTGGATGTATCTTGAATGAGTCCCACAAATTGGGCACATAATGAGACGTCTTGGCAAACAAAAACCTACATACACGGCTCCAGAGTTCATCTTAAATAGTTGTATTTATTATGTTGCAGCTGTTATAAATGACTTGGAATCTGCAAAATAGTTCAGACAAGATGCCAACCCATATACTGAAGAGTTAGCCGTGACAATGTGTAGAGGAACACAATGGGTTTAAAAGTCTCTTGGTGAGCAGACTTTTGCTGCATCAACTCCAGCCACGGAGTGAGACAGGAAGAGTTGGGGACCCTGCTTTACAAACTACTGACTGGGAATGAGAAACCATGGGGAGAGGGAGGGGCTGACTGTTTAAAAGGCTTTCGGTGTGATTGTATTTTTGTTGGCTTTTTGCCTGCAACATACGATGAGGGTGGTGTGCCGTCGGGCCAGCTGGCTGGGGAGGTAGAATGAGAGGAAGCTGAACACAGGAGCCAAGATGGTGTTTGGAGACGCTGCCTGTCCTCAAGGCATCTGTGACTGACCACAGGCAGTGATGTCCATGAGCACAAATACAGTGGATCACTAGTGCGACCCCTTGGGGATGAATGACCCTTTCACAAGGGTCACATATCAGATATTCTGCATATCAGATATCTATATTATGATTCACAATAGCAAAATTGGTTATGAATTAGCAATGAGGTAATTCTATGATTAGGGGGTCACCACAACGTGAGGAACTGTGTTAAAGGGTTGCAGCAGTAAGGAGGTTGAGAACCACTGCTCTAGCACAATCGTTCTGATATCTGCAGTTTGTGATGCGTTCCTTCTGCTTAAGCAGGTAGGAAAAGCAACAACTTCACAAAGCCCAGGTCGCCATTAAATCATTCACCCAGCCATTCAGAAACTGAATTCTTTCCTCTCTTTCCTTTTTCTGGACTTCGGAATATACCAAAACAGGACATTGAAACGTATCAAATAAGCCCGCTTCAACAGGTCTCAAAACCAAACTTCAAGTTTACAATTTAAAAGTATTTCTCTTCTCAAGACTTATTCTTAGGACTGACGTCTGTCTGTAGGAAACATCACCTATACAGCACCTACTTTCAGCTGGTCCCAAATTTTCTGTTTGGCCATCAATACCTCCTTCCTTTCTCCTTCCTCCTTTCTCTTTGTTCTTTTTCTCTACCGACCTTCACTCTTGGGTTTGGTTTGGTTTGGAGTTTGCGCAGTCTGATGGTTGTTTGAGAAGAAAACCCTCTCTGTATCTTTGCCTTAGCCTCCAGAGTGCTGAGAATACAGGCATGAGCTATGGCAGCCACCAGAGCCACCTTTATCCCCAATACCTCCGTTTACTTCTGCCTACCCTTTCTAGATCTTTAGATTACAAGTTTGCTGACACAACATTTTGCCATAGTGAGCCCATTAATAGACTATCCATCCTCCACAAGATATTCCTAAGAAAGAATAATATTGAACACACACAATTGTGGCTAAAATAACTTTCATTTTACTGCAGATGTTTGAGAACAGTTCTCACCCAGCGTTCTTCACAACTCCCTTTTCTTATACCTTTCTTCATTTTTTTTAATGAGATCTCCATATTTATTTTTATTTTTATCTTGAGTGTGTAGATGTTTTGCCTGTATATATATCTGTGTACCACTTGCATGCCTAGGGCCTGTGAAGGACAAAAGAGAGTGTTGAAGTCCCTGGAACTGAAGTTATAAACCATTGTGAGCCATCACGTGGGTGGTGAGAATCAAACCTCTGCATGAGTGGCCAATGCTCTTAATGGCTGAGCCATATGTTGTGGTTTGAGTGAGAATGTCGTTTCTAGGCTCATGTGGTTGAATGCTTGTCCCCAGTTGGTGGAACTATTTGGGAAGAATTGGGAGGTGTGGCCTTGCTAGAGGAAGAGTGTTTTCAGGTAGGCTTTGATGTTCCAATAGCCCACACCATCCCCAGTTAGTTCTCTACCCTGTGCTTTGTGGATTAGATGTAAGGTCCCAGATACTACTACTCCAGCACCATACCTGCCTGCCTGCTGCCTGCTGCCATGCTTCCCACCATGATAGTAATGGACTCTCACCCTCTGGAACCATGAGCCCCAAACTAAACACTTTCTTTTCTAAGTCACCTTCGTCACGGTGCTTTATCATGGCAATAGAGATGTAATGAGGATCTCCAACCCCTTCATACGTCCTTCTGTGATAACATGGAAACTTCAGCAAACTGTTGGAATGGTGACCTTACCATTCTTCTTCACTGTGGGTAGAATTGATAAAACTTTTTCAATTTTTCTCTTGTCTTTGCCTGAACATACTAGACATACAGCCTCTGACAAAGGTAGCATCCCTTTTGTAGCAGAAACAAAAGAAGTGTGTAATTAGTTGCAGCCATGACACTGCATGTGGAAATGAGTCCTCTTGGCTATACCACCCCCTCTATTTGCTAGGGTGAGTCCTAGTCTTTCTATAAGACACAACTGGCCATCATCTTCCCCTAGCACAGGTGCTTTGGAAGACAATCTTGTCCCTCAGGGTGGTTTAGGCTGGAAAATGACTAAACAGACCAAGGGGATCAGAGTGAAACAGTGCAGCGCTGCCTCTGGTAGGCGATCTGTAGGCAGGCTGAACTTACAGAGTGAAAGGGCCTTGGGTACACATAAGGTGTGTGACTTTTAGGGACTGGGCTGGCACAGTATGAACTACAGCTTCATTTGCCACGTCGATGCAGAATTCTAATGCTGAAAGAAGAGCGGGCAGATGCAGGTTTTAATAATTCAGCAGTGTGGACTGTCTTAGAGTGATATCTTAAATGAATTTTTAATTTCTTATGAAGACTCAATTAATGCCACAATTGTGTAGTTTTAGCAAATGCTACCTTTTTATCCCAAACCATAGCACCTTCTTTTCCTCAGAATGCTGGTCGTTGGCTTCTTCATTCTCTCATTTGCTCTGTCTTTACTTTCAAACATAAGACCTTGCGTGATATTTGCTTTTTTATATAATACATATCCAAATCAGCTGCAGAAGATATTTAAAATGTATGGTTTTTTTTAAAGATCAGATCATTTGTTCATTTTTAGATAAAAATATAATTACATTTATCTCAATTTTTTTTCCAATCATTGGAACGTTAATTTTACTCTTTCTCAAAACTGAAATAGCAAACAGTTTATGTAAGGTGTTGATAATTACCTACATTATTATACTGCTGTGACAGATGTTGGGGGAGAAAAGCCTGAAATGCCTACAGCTGTGCACCCCATGACTTCTAGTGCAGGCTCAACAGAAGGCTAGCAGATGTTCTGAGCTGTCACTTTGCCTAGATGGTTTTAAAGTCGGAGGGCCTGTTTTAGTGGAGTCTGTTTGAGTTTCACAGATATCCTCCCAATTCCTGTCTGTGACAGTTAATATTGGTGATGTTGATCAGTCAATCTGTTTTCCTTCTCCTTTAATAAATAGATATAAACAGACATCAGTTTGCACATGGATTATTAAGCAGTCTGTGCGTACCATTCTGTAAAAATCTCTTCTTTGAACACACATTTGGGTTATCTGTGCACGTGAAAGCTTGGGAAGAATCAGAAATTTTGCTAAAATCGTATGCTCCTTGGGAGCAAAACATTTGACAATTCTCTGGAGGAAAAGTTGCATTCTTTTTCCTAATAGAAGAATTTTGCTCCACTTATTTCTCATTCAACAACTCTGCTCAGGACAACTATTAATTTTGCAGTCTCTTAGAGTAACGCAAGAGGAAGATAAAGGACACTCAGACTCAGCGCACATCCGGCCAAGCCTGACCCAAATGCTTCCTCTTCGCAGACAGACTTTCATATCCTTCTTGCAGAGTCCCAACCCTGAGCAGAGGACATCGGCACCTCAGTGGCTCTTCATTTTAATGGGTCAGAGTTCTGTAGTACACTTGTCTAACAGTGTAAACCTTCTGCTAACAATCGGGTGTCTGGCCCACCCCGTTTCCTCTCCTCTCTGCATAGAAATAGAACTCTAAGTAGGACGTCTCTCTGGGTTTGTCTCTGTATTAGTCCCTACACTTAATTATGAGGAGGAGAAAGATGCCTCCTCCTCCTTTGTTATAAACTAAGCTTTCAGTAATCCCAAACAAAAGAGTCAGTTCTAGGAGATACAGGATTTGCTCCCAGGATTATGGTCTCATAGATAATACGATGCAGTCAGCAGACACTGAAGCTTTATTTTAATTCAAATATGCCAGTAAGCCCACCCCTGGCAAGTCGGCGGTGAGAGGAGCTAGCCACAGTTGCCACGTTGGCAAGCAAAGTGTAAAAAAGCTTATACTTTGTTCACCTTGTAAAACATACTATACATATGTCTAGTTTTATGTGAGATACAAAATAAACTCTCCAGAGTACCTATTAAAATAACAATGTTTATTTTATATTTCACTGACTTAAAATGAGGGCTACTGACCTCGAAGGGCAGTTTTGATTTAAGTTATCACCTATGGAGTGCAGGGGTAAGCTCAGAGAAAGGAAACACTCTGCTGCCTTTCTGGGAAAAGACAAATGTTAACATCCTTTAGTTTGCAGTCCTTAATGAGGTTAATTAACAACCATATGCCCTGCTATTTCTGTATTTCCCTCCCAGACCTTTGGCTTCTAAGGCAGGAGCTTTAAGACTGGGGCTTCTCAGAGTTCAAAAGCCCTAAGTCTGAGACCCAGCACTCCATAATCTGGGTATGGTGACTCTAGCCTGCCACCCCAACCCTAGAGAGATAGAGGCAGGGCAATCAGAAGTTCAGAGGCATCTTCAGCTCAATAAAGAGTTTGAGGCCAGCCGGGCGGTGGTGGCGCACGCCTTTAATCCCAGCACTTGGGAGGCAGAGGCCAACAGATTTCTGAGTTCGAGGCCAGCCTGGTCTACAGAGTGAGTTCCAGGACAGCCAGGGCTATACAGAGAAACCCTGTCTTGAGAAGAAAAAAAAAAAAAAAAAAAAAAAAGAAAGAGTTTGAGGCCAGGAAGGGATATTTGAGAAGCTGTCTAAAAGGAAGGAAGGAAGGAAGGAAGGAAGGAAGGAAGGAAGGAAGGAAGGAGGAAGGAGGAAAGAAAAAGAAAACATCACCTGTTTGCCCAAGTCTGAAGTAGTTCAGGAGGACACACTGGTACACCAGAGATCTTAAGACGGTGCAGAATTATTGGAGTATCTCAGCTCTAACCCTGAATTCTAGAGGCAGAGGCAGAAGATTGAGAACTTGAGGCCAACCTGGGCTGCATAGTGAGATGCTGTGTCCAAAACACAGCAAAGTGGTCGGGGTGAGAGATGGGGACAAAGGGGAGTCTGTTTTACAGGAAAACAGAAAGACGAGAACCGGAGTGTGCAGCCAGTTTCCTCCTGTGCTCACAGAGGTAGGTCAGCATCAAGGGTATCTGCTCGAGTCCATTTGGCCTCAGTCTACCGAATTCTAAAGAACAGGCAGCGTTTCGGAGTCAAGTGAGAAAGCCCGGTCTCTTGCCCGGCTCAGAAGCACAGGCCTTTCACTCAGCATCTCCTTTTATGCTGTAAGGTAAAGGGAACTAGGGTAATCCCAACTTCACATGCTGTTGCAAGAAATTGAGACAGTAGCTGCTGTCCTGATTCAAGGTTAGTTCCTCTCATGTTCATCTTCAGTGAATAGATTGCTGTTTATTCTCTAAAGAGGAAGGGAGTTTTAGGGTGTACTGTGGGTAGAGAGCAATAGAAACCCTCCCCAGGTGTTCCTTTGGGTCATTAATTCCTCCTACACAACCCCCCCCCCGAAAAATACACTTCTTTTCTGTCAGAGTCTGCCACAATAATACTTTCTAAGAACATATTTACCGTTCATGGCTGTGGCTGAAGAGGTGGCTGCATCGGTAGAATGCTCGCCCTGTAGGCACAAAACCCTGAGTTTAATAATGCTAAGGCTGGCTAGCCTGAGTGTGGTAGTGCACATCTGTAATTCCAGCCCTTGGGAGAGGGAGACAGGAGGATTTGAGTTTATGGTCATTCTCAACTTTATACAAGTTCAAGGCTAGCCTTGACTGTAGGAGATGATATCTCAACAACCACAAAGTACCAGTGAGTCAGTTTCCCCAAGCCAATGCCTGCTCTTGTGCCTGGAGAGAGGGGAATGGAAAGAAGCCAGTGCCATTCATTTCTGCGCCCTGGGTCTGTGATTGCGATTGCGATTGTGATTGTGATTGATTGTGATTGTGGGGTTAAATTCTAAGCACTTGGGCTAAGGAAGCTCAAGCTTTGTACTTGGATCTGGTGATGTGAGAGGTGCATGATGCAGTCAGCTGTGGGGGTGCACACCTAGAACCCCAGCTCCTCAGGCAGGAGAAGCAGAAGGTTGCATTTGTCCTGTTGCTCTTATTCTTCCTTTAAAATTTTACTTCTTTTTCACTTTGCATCTGAGTTTTTGCCTGTATGTATGTATGTATGTGCACCATATGTATGCCTGTTACCCATGGAGGCCAGAAGAAGGTGTTGGATCCCTGGGAACTGTAGTTTTGACTTCCATCTGCCATGTGGGTGCTGGAAATTGAGCCCAGGTGCTCTGAATAGCAGCCGATGCTCTTAGCCACTGAGCACTTTCTCCAGCCACGAAGGGGCTCAGAAACTTAAGGCTGTTACAAAGGAGCTTTAAGCAAACCAAGGATATGTGGGACTCGGTTAGAAGACATGCCTTTTGAAAATGGCTTCAGTAGCATGAGTCTTGAGGTCTAACAGGTAACACTAGTGTTTTATTGATGCAGAAAGACTCACCTGACACTGCACAGCAGCCTCTTGCTTTCCCATAGTTAGTACCAATAACACTCTGGTAGCACAACCTGCAGTCCCTACTTTCCCTCCAACCCACCATGCCTCTGAGTAACATGCAGGTGAATTAATACATAAGTGAATTAAGAAACTTAGAGCCAGGCAGTGGTGGCACACGCCTTTAGTCCCAGCACTCAGGAGGCAGAGGCAGGCAGATTTCTGAGTTCGAGGCCAGCCTGGTCTACAAAGAGAGTTCCAGGACAGCCAGGGCTATACAGAGAAACCCTGTCTCGAAAAACAAAAACAAAAACAAAAACAAAAAAAACAAAAAAAGAAACAGAAACAAGTTCTTAAAATGTGTAGCATGTTTTAAATGTTTAATGTTTTACTTAATATTCTTTATTCATAGTTTTCTTTTTTTTAAAGACATTTTTTATTATATGTAAGTACACTGTAGCCATCTTTAGACACTCCAGAAGAGGACATCAGATCTCATTATGGATGGTTGTGAGCCACCATGTGGTTGCTGGGATTTGAACTCAGGACCTTCAGAAGAGCAGTCAGCACTCTTACCCACTGAGCCATTTCACCAGCTCCATAGTTTTCTTTTGAGACAGTAGCCCAGGCTGGCCTCAGATTCTGACAATCTCAGTACTTCAGGTCCCAGGTCCTGAGATTATAGACAAGGACCACTAAGATTATAGACTATACACAGTGTAGCGTATTCACCTGCTATACTGAGGCAACAAAGGAAAAATCCTTAAGGGAACAAAAGAACATCCAAAAAAGTGGAAAATAAGGAAGAGATCAATATGTTCATTGATTGGTGTGTCTGACTGTCAATCATATTGGTGTATAGAATGAGTTCAGCTAATTTATTTTTTTTCATGTTTTATTTTATACTCCTTTCTTTATTTACAATTCTAGTGATTGGACCTAAGGTCTTGCACACACTAGGCAAGCTCTCTTCCACAAGCTATAGCCACAGCCTTTTTGTCATATTTGCTTTTGTTTCTTTGTTTTTGTTTTTGTTTTTTAAATACAGCCCACCCCCAACCCCCATGTTCCTGGCTGGAACTTTCTGTATAGATAGGATGGTCTTGAGTAAGAGGCAGTGATTGATCCTGCCTCACTCTCCCTCTCCTGAGGGGTGAAATTATAAACGTGAGGCACTAGACCTGGCTAAAAGAAATATTTTCAAATACACAGATAAAGCATATGGCTGTTTGTATAATCTCAGTTCCTATATGAAAAGTATCCCTGAAGGAGTCCACAGTGCAGTCTCCCAACAGCCCTGGCTTTGGCTGAACCCTCCACTTAGTTAGAAAGCTCACCTTTCTTAGATTCAGGTTGTCTGTTGATACCAGGAAACTCAGAGTGTGCCTCGCTGAGCAAATGGCCTTCTTACAGCCCACAGCCCACTCCTGGTTCCAAGTCAGATTTGCTGACCTACCTCTCTGAGGTAACCAACAAGACTTTTCATCCCAGGTCCTCGTCCCTCCCTGGTGACTGTTACCCAGTCCTCCCTGGAGAATCCCAGGGCTCCTCTCCCCAAACCAGTCTGGCCACACTGTGTGCTCAGAAGAAGTATTCTAAAGTCATTTCAAAGTCTGAGCCTGTAGTCAGATACGCACACGCGCACACGCACACGCACACGCACACGCACGCTCGCGCGCGCACACACACATCATTAGCCTCCCTCCAGCCACCTATGAGTGAGCAGTAGCAGGAGGCCATGTCATTTGGGTTTAGGTCCAAGAGAACATGGACCGGTAGTGCCGGGCATGTTAACAAAGCTGACCTCCCAAAGTGGCTAGTCCCTTCCCGTCTTGGCTTGCCAGGAGCCCTTCCTCAGGCTGGGGGTAAGTCCAGCACAGTAGCCAGCAGGTCACCTTCGCCATGTCCTTCCTGCGCAGGAGATACAGAGATTCCTGGAACCCGAGGGAAGCTGATGGCTTCACAGGCCAGCTGTCTATAAGCTGGCTGCCATCTGTGCTGCCTCCTAGATCACAAGGTTCTCCACCTTTCTCTCCTCCTTCCCTCCCTCTTTCCTTCCTCATACTGAACGGAACGATTCCTGCAGAGGGCTAGCCACTCCCATTCTGAAGAAACCTCACCCATTCTCCCAATGGAAGACCTGTGCCACTTAGCCTAGGTCCCAGAGAGCCCATCTAAACACCCGGAGAGCAGCTACTGCTTCCCAAGCCTCTAGCAACCTTTTCGTGGCTCTTTGCTCCAAGCGTGGGGACAGTGGTTGGGGCGGAAGACTAGTCAGCTTTGTCCCTCTCCTTCCTCCCTCCTCTCCTCAAACCCTTCCTTCTTCCTTTCTACCATTCCCTCCTTCCTCTTCCTGTTCCTCCTTCCTGTTCCACCCTTCTTGCTCCCCCCCTCCCTTCTTTCCTCCCTCCCTCTCACTCTCCCTTCCTTCCTCCCTCCCGTCTTCCTTCCTTCCTTCCTTCCTTTCCTCCCTCCCTCCCCCCTCCTCCTCTCCCTTCCTTCCTTCCTCCCTCCCCCTTCCTTCCTTCCTTCCTTCCTTCTTTCCTTCCTTTCCTTCCTCCCCCCTCCCTCCCTCTCTCCCTTCCTTCCTCCCTCCCCTCTTCCTTCCTTCCTTCCTTCATTCCTTCCTTCTTTCCTTCATAAGTAGTTCCCCACTGACTGCAGATTTCTTATCTGCAATGGCTTTGAGCCATCACTTGCTGGAACATTTTCTCCCTTCCTTAATTAGCTCAGTGTTGGACTTTTTTCTTATTGCGTGCAAAGCCCTTGCATTAACCCTTTTTAGATTTTTGGTGACTTACATTCTTCTCTCTCTCTCTCTCTCTCTCTCTCTCTCTCTCTCTCTCTCTCACACACACACACACACACACACACACACACACACACGAACACAAACAAGCATGTGCCACACCTTCTTGATTGCTTCCAGGAGACAAGGGACAACTAATTTCAAACTTCTTAGGGCTGGGATGGTACAGATCTAATCTCAGCTTCCTCAGTGGAGAGGGGTCATCAGCTTGAGTCTTCTTTCAGTCCATGTAAAAAATGGGGAAACTTTGACCACATCCTTGTAAATCTAAATAGTGGAAACATAGGGAGAGAGGTACAATGGTCACTCTGGTCTTTCCAGAATCAGTTGCTATGACAACGTGGGCATTCAAGTCACACTTGCCTTCCTCATCCCCACAGTTCTTGGAAGTGTTCCTACTGATTGTATGGTGCCACACACACTCCCACAGTGCCCCAAATAGAAAATACCCACACATTCCATAGGCAATCATAAAGATCCCTCCCTCCCTGCACACACACTCATACGGGCTCAAGGTCTTTTCTTGTTGGCAGCAATGGGGATTAAGCCTATGACCTCATGCATGCTAGGATTGAGCTTTACAGCACCAAATGGGGCTCACTTTTTTCAACCAGTCTTAAGAAATGCTTAACTTCACCTTTAATCCCAGCACTGGGGAGGCAGAGACAGGAGGATCTCTGAGTTCAAGGTCAGCCTGGTCAACAGAGTTTGCTCCAGGACAACCAGGGCCACTGGGAAACCTTTTACTTTGTACCAAAAATACAGAGAGAGAGAGAGAGAGAGAGAGAGAGAGAGAGAGAGAGAGAGAGAGAGAGAGAGAGAAATGCTTAACTTTTTAAAGTTGTGCCACAATTTTTATTCTTTTCAGACTTCTATTAGGTTGCTTATCTCAACAATTTATACGATAAATAATTTAAGCCAGGCATGATGGTGCACCCTTTAATCTCGGCAGTCTGGAGGCAGAGGCAACGAGGCCAGCCTGGTGTAGTGAGTCCCAGGCCAACTGGGGCTGCCTTGTGAGACCCTGTCTCAAATAATTTAGAAATTAAATTATTAAGAAATAAGCCCTAAAATGATTTTGCTGCCAAGGTTTTGTTACACCACTGACGGCATAAGTCAGGAGAGTATAGTCTGTGGCTCTGGGCTCTTGCAGGCCTAAAGAGCAGCCTGTTCTCCATGTAGCCAGAAAGGTCCGCCCCAAACTCACCACTTCCCTGCAGTGTCTCCTGTCCCATTGTGGGGGCGCTGCTCAAGGTTCATTCGGACCCTCTTTGAGTTTTCATGTTTGGGTTTCCTAAGTGAGAGGAAGCAACTGAAAGAAAGGGAGCAGATGGCTGGAAGAGCCACCCTGAGAGTGGGGCACTGCGGCTGGAGGTGGGCCATCAGTCCGATCCCAGGACCCTTCAAAGTCACAAGTAGCTAGGAATGAATCAAAGAGAGCTAAGAGTAGGATTCACTGGGTGTTAGAGACCTTTAACTGCTTCCTCTCAGCCTAGGCTCCCAGCCTAGGATTTTTAGATTAGCAGAGAGGAAGGCCAGCTTGGAGTGGGGGGGTGGGGGGGGGGAAGTGGAGGGGAGCCATGCCTCCCCTCCTGTGCACATGGAAGAGGCACATCTCAAGATGGAAGAAGCCCTTGTTGAGATACGTGTGGCTGATTCATCTGGTAGCATGGTCCGCCAGCCTGGGAAGAGGAAAGCCACATTTCCTTAAGTTACTGGAACTGGGATTGCCTGTCTCTTCTCCCCCCAACCGTCCTTTCCCCCAGAGGCAGTTGAAACTGCGTTGCCTTCAAGACTGTAGTGAGCCTGAAGATTTGGGGTTTCATAAGGTTACTGCACTACTGATACAATTGCATGCAGATTTTTAAAGCCTTCCAGAGACAGATGTTTGGGCTGATTAAGAATTGAGGAGGAAGCTTGCAGCTGCACCAAGGAATAATGTATTGGACAAATATTTTAATAAAAAATATGAAGAGATCAGCCCGACCTTCCAAGGTCTTCTGCTTAAAAAAAAAAAAATCTTTATCAACCCCCTATTCTATGGGCTTCAATAAACAGAACCCATTACCTCACGGAATCTTTTGTTGGCCCCATACAAGAGAGAACAAAATGGTTATTCAGGGGAACGCTTTGGATTTTATTGTGAGTAGCCTGCACAAAGAACCGTGTTATTGTATTTAAAAGAACCATCTGTAGCAGAAACAATGGCATCAAATTATCTTTGAATACCCACTGAAAAACATAAAGCTTGTTTTTTTTTTTTTATTCTTCTGTACGGTGGGGGATAGAGCAGTGTTAGGATAACTGACTTTTTTGTTGTTCTCTGGGTGCATTCTTCCCGCTCCCCCTCTCTCTCCCCCTCACCCTCTCTCTCTCCTCTCTCTCTCTCCCTCTCCCTCTCTCTCTCTCTTTTAAAAAATCAGCCATTTGGGGTTTTAAGCCATAAACGATTTTTCTTGTTGCAGGGGATTGCAGAGGCAAAGCTAGACTAGGTCTTGGAGGCTGGTGTAAGGTGGTGCGCGGAAGGCAGGACGCTGATGGGAGAGACTGGTCGAAGAAAAGCCTAAATGGATTCTCCGTGCTTTGGATGGAGAAAGAGGGGGGAAGTGCGAGCTCCTTCAACTCGTTCTGTCCGGTGAGGAGTGATCCAGCTTGGGCTGACGAGAGGCTCCGGAGCCTTCACGTTCAGTGCTTTTTACCTGCCAATCAAACTGCTACAAGACAACACCCTGATCTGGCATGGTCGCGTAAGTAGCTTGCAACCCAACTTTGACATTCAAGGCTAGCTACCTCTCCCCACCCCCCAACACACTCACTCACTTTCTTCTCCTCTCATTCTGCCTCTTTGTGTGTGTGTGTGTGTGTGTGTGTGTGTGTGTGTGTGTCTGTGTGACCTTTAAGAGAGCTGGATACCCACCCTGTGTAGCAGTTATTTAACACAGGCCGATTTAAGTCAGAAGGTGTTAAGTTTGGGAATTAAATGCTAATTAAGATCTCTTTAACAAATGCAGAATTGAAGTGACATTTTATTCTCTTTGGGGCAGATAGTTTTGAGGTCTGAACGTAATCAAGGTGCTGTATGTATGTATGAAAGGGGTGTGTGTGTTTCTTTTTAAGCAAAAACTAAACGTCTGTGAGTCCCTATAGGTAAATCCAATAATGAAAATTTTCGGGTTTCCATCTTAAAACTGTTAAATTCTAGTATTGCTCTCCTACTAAGATCCTTGTGCAGACCGCAGTGACTTAGATGCTGAAGGGCTCACTTCGATCCCTGTTGGGACTGGGGGAGTGGGGGTGTGCTGTAATTGGGGTGAAAGAGAGCTTGAATTTAAAAAAGTGAGACAGGGGACATGACTAACCCTCATTCTTTATGCAACTGGAATAGAGGGAGATAGAAACGCAAGGGGGCAGGATCATCAAGAAATATTACCTGAGAGGGAATACAGAGGCTGACGAGGCTGGGATCTGGGAGGGCTGAGAAAAGCTGGCTAGGGCGCTGGGCTACTCTCTGGCGCCCTCTAATGACAAATCGGACGACATTACCTTCGCCATCCCACGCTCAGCAAAGGTTTTTTTTTTTTTTTTGTAGCTGCTGAAGCTGTGGTTTTTGTTGCGCTTGTTTGGTTGGTTGGTTGGTTGATTTGGTTTGTTTTTGCTTTGCTTTGCTTTGCTCTGCACTTAGTAGAAAAGATAGGTATTTTTCCGTCCAGAAACTTAGTACAGGTGATTTTTGGCGCGCGTATTGCCTCCAAGCTGAGGATGGCTGGCTGTTTGATTCGTGGAGCGAGGCCCTGTGGGGATGAGCAGTGTGGGGGGAGGGGGGCTTCTCAGCCTGAGAAGTGTGGTTGGGAAGGCCAGTCTGAGGATCCTGACACCCGCCCATCATCGCAATTCAAGGAGGCTCCTGAGGACCTCTGTCACCTAGGCGTGCAGTGGCCAGGGGCCTCCCTTTCCTTCTTTCTCCTCCTCTTCGTCGTCGTCGTCCTCCTCCTCCTTCTTTTCCCTCTTTTTTTTATTTAAAATTTTGGTAGATAAAGGTTAATCTTGGGCTGAATGATAAAGCTATGATTGACAAGAGAAAAGGTGTTGAGGGCAGGTCGCGCGGTCTTATTTACAGCCCACTGCTTGCTGTAGAGCCTTTGTTAGAACTGCAAAACTAATCTAGTGCTGATCAAAGCACCACGGAGTTAAAGGACGGTAATGACTGCTAATTTCATTCCAGCCTCAGGCAACCCCCGCCGCTGTAATTAAAGACACGCTATTTAAATACAGGTGAAGGGTAGTTGGTTGGTTTTCTTTTTTTTTTAAGTTGGGGTGGGTGTGGGTGGGGTTACAATTTTATTTAGACTTCTTGTACTAACGATGGTTATGTGGCCCAACACCCAGTTTTTCCTATTAGAATTCCTTTTTGTCATTTATACCTGTCTTTGAGGCGCCAACAGAGTAAAATGTGTCCATCACATAACTGCCGCGTTTAAAGAAAGTATGGAAGGAAACAGACCAGTAACTGTTTAGTGAGGGATTTAAATATTTGAGTCTCTTTTTTCCACTTCGAATTAACAGAAGGGCCTTCAACACAGCTAAAATAAAAGTATTAGAAACTTGTGGCAGGGTCAACAGGCCAGCCAGAAGAATAAGCGTCAGCTTTTAAAGTACTTCTAAAGGAACGTATGAACGTATGAAAAATATATTTTTAATTAAATAATTTCCACACACAGTGTAGCTGCGTATTGGCTCAGAAACCTTATAATTTTACAACCCATAGGAGTTTCTTTACAAGAACATCAAAGCTCTACATTTTCATAGTTGGTTAAAACTGATACCCTCTCTTCATACACACACACACACACACACACACACACACACACACCACCCAAAAAGAATTTAGCCTTTAATCTCTTTTTATCCGCAAAGACGAAAGCTCTACGCTCGACCTCGCCAGCGGCTGTCGCGGTCGGGCCGGGAGCAGCTCAGAAGAGAAGCGACTCCGCGGTCTCACGCCAGCGCCCCCTATTGGACGCAGTGGGAGATACACAGCGCCCTCCCGAACCCGCTTCAGCCCTTGCCCTGGGGTTAAAGAAAACTCTTTATTGCCCCCAGAAAAGGAAGTGGGGGTGCGGAAACAAGTTTTTATGCCCCGAAAAGATAACTATACTTCAACAAAAGCCAAAGAGATTACATTCTTTTCCATTTCATTTATTTAAAAAACGGCATTCCTCCTTACACCCCAGTTTCCCCCACCCGCATCCTGGCTTGGTTTGAGGTCTTCTTTTAAAGGCTAAGCGATGGTACTACAGGGAAATAGAAAAAAAAAAATGCTTCTTCCGCTTGTCCGCTTTTCATAAAATAACACTAAAGCGAAGAGAGTGCTTCGCTTAAGCGCCAGCTGCGGTTCAGATACAAGGTTTCCAAATATAAAGTGCTTGGGTGTCTAGTGGATGAAGTAACTCGTTTATATTTGATTATTAATTCCAGAATGTAATTAAAAGTCCTGTCTCTCCTTCAAGTATTTACCTCCCCTCCTCTTCCCTCGCCTCAAACCACTCTTGATCAAACTTTTCCTTCCTGGCAATCGGTTAAATACAGCTATTGTCTACCAAACAGGTGTCTTTTTCTACTTTGATATCAATGTAGAATTTCAGGGAAGATTGGTCTGTGATACATTTTATTGGTTAGGACTCCAAGTTGTCCTGGAAACAGTTTTGATTTGTTTTATTTAATACTTCCAAACCTGTCTGTGTAAGAAAGAGTTGTAACTTCTGTCAGCGAGGGAGGGAAAGTAGCCGCCTTGTGACTGATTCAGAAAGGCCGGCTACAAAAAGAACACAGCCTCTGACTTCCCAACAAAGCGGGAAATGTTGGTTTGTTTAGTTTAAAATTTAAAAAAAATCAACAAATGAACAAAATGGCCATTTCCTACTTCGGGGACATGTTTGCCGTTTTAACTTTTATCAGCAAGGTTAGGGCTTGCCATCAGAAACTAGCTTAACATATCCTAACAGGATAGCATTCTGCACATTTAATGCCATATCCCTGCAAATCTGCTGTTGAGGGTGTGTTTATTCCTGCTCCAGATTAGCGGATCCAAGATGGTTTTTAAAGGAGCTGCTCCGCGCGATGACGTGCCCTCTCATCTGATTCCGGGATCGGATCTCGGACGAGAGGGGATTTTTGAGAAATCTACCCGACAGTCGGTCGAAATGATGGACATTCAGGAGCCGTTGCCTCGGCACCTCCACCCTTTTTCCACGAAGAGGCTAGGCCTGGTTAGGGAAATCCCAACCTGAGACTAGCCTCGCGACCCCCCACGCGCACCGAGGAGCCTGGGGGACGCTTCTTGGGCGTCCTGGGTCCCAGCGCTGCGGTCATCTGTCTCGCGAAGCAGAAGAGTAGAGAAACCAAGAACAGGTCCTGCCTCGGAAGCGGACTGCAAAAGGGTTAGACAACCGCCATTGCGGAGTGTGGAAGAATTGTCGGCGAAGGAGTCTTCTCTCCAGCATACGGACAGAAAACCTAGGCAAAGGTCAGAGGGGACAGGCGTGCAGCCCACTAAGTCCGCAACTAAGCCATGTCGGTGGAGAATGCACAGCCAGGTTGAGCAAAAAGCAGTGAGCCAGGCTTGAGCGCGCCACCCATGCTCGGTTGCATTGTGATTCTGCAGCCGCAGGTGGCTGAGCCCCGGCCCCAATCCCACGCCACAGGACTGCCAGCCGGGAGGAGGCCCCTCCACCTTTGGAGACTAGGAAGGCCGCCAAACAGGGACTGAGATCTCCAAGAAGGCAGAGCCTCCTGGGGCTGGCATCCCGCCGGATCTCCCCAGCCGCGCTGTACCCTTTAGGGGCGTGGCAGGCGCTTTGGGTCTGTAGCCGCGGCATCCAGGCTTGAGCCCTGGCGGGTTGGCTGGGCGCCCTGCTTTGTAAAGTAGTGAGTCTTTCGAGATCCTGTGAGCCAGCCAGCCGGGTGGGCCAACTTAGCTTAGGTCCACTGAGTCCAGGCCAAGTCCTCAACCCTTCCTTCCTTCTTTTCTCCCTCCCTACCTCCCAAGCTTAAAACGCTGAGAAGCAGGGTGTGTGGTTTGGACTTGGGCAGGCTATTTGGAGATGGGGCAGGGACAAGGCTTATTAATAAGATCCAGGTTCGAGGATGAGCTTTCGTTTATTGAGTTTAGTCTTCTTGTTCGGGGTTCTTTCTTTCTTTCTTTTTTTTTTTTTTTTTTTTTTTTTTCTGGAAAACCTTTAGCTCCTAGAATTTAAGTCCCAGACAAAGAGCCAGGGAAAGAACCGGACCAGACTGAAAGGAGCAGAGCTCCAGACAGATCATCATCTCTCAATAAACTGCCAAGCTGTGGCTCCAGAACCAGAGCCCAGCAGCTACGTGGGCTGCTGAAGAGTGCAGATACCACAAGTACAACTTGACACCATTGAGCCCACGGTGCTTGTCAATAAGCTGTGAATTAGGTGTAGAGACTGTCACCATAGATCATAACAGTTTCTGAAGGACTCATTACAGCATAGCGTGTCAGTGATCTCCAAATTAAGGGAGGGGGGGTGAGAGAGGAAGAAGGAGTGGGGGCCGCCAACAAAAATCCAAGAAGGGTGGGAGGAGAGATAAAAGTCAGAGCCCCAGCTAAGAAGAAGGCTTTAAAGATTATCAGGCCAGCGATCTAAGAATTCTGTAAGGATGGGTTTGGAAGCCCAATTCTGAGCCTGGGCTGGGAGGGATGCTGAGGCCAAGCAGAAGTGGGCCTCAGGGAAAGCTGACGTTCTCAGACATTGCCTTTGAGGTTAGAAGAGCTTTTGGAAGCGACCTCCTGATGTCAGCAGAAGGCCTGAAGGATGCCAGCCCGCCCAGAAATGGGAGCATACCGATTCACAGCTCTTTAGCACGAACCACAGTAGCCTTGGCTTCCTTTAGGTCTGGTGGTGATTGTGGGTGACTTTCACCACGCAGGTTTGCTTTGGCTTCTTGTCATGCTACAGGTGGAAAGCTTTCCTCTGTTCCCTGAAAGCAAAAAGAAAAAAAAAAGAAAAGCAGTCCAGTGCAGTGAAGCAAATCTCCCCCTTCCTTCGGCCTGCTCTTAGGCATCCCTAAGACCCTTGCCTTCCGAGGCTTATCACTTTCTGTTGTCCCGTCGCCACCGGGTAGAGGTTCCGGCAAGGAAGCTTTTGAGTGACACAAAGCAGAAAGTTATGTGAGGTCACGGAGGAAAGACAGAGCTCGAGGCTAAGTGTTCTAGCTCCTTGGACTTTGCTGCAGCAGTCACATGTCACCGGCCTGCATTGCTGTCACTTAATATGGGTCAGAAAAACCTCAAGGAAGGGCTTGGGTTTGTTTTTAGATGGCACAATTAAATAAAGTAATTGCAGCTAGAAAAATTTTAAAGAAACATCTTTTTCTTGAAATTACGGGAAACAATCAGGGCCATCGGACAAAAGAGGACATGTGTATGCCTTTGGTAGGATGAATTGCCTAAAATATTTGGCTGTCAAGTAAGTGTATACATAGACTTCCAAGCGTTGATTTGGAGGTGCAAAAGGACTAATGTCTCTCTGGAGTGTTTGGACTCTCTGGTGATCCCCCACCCCCCCACACACACACCCCTGATTTTTAGAATCAGAAGTGCAATTGAAGACCAACAGTAGCTGCTCTTCCTGCCTCCGGTTTGTCTTTAACAGGGGAATTTCTGTCTTTAAAGCAATTAGATCATCTAAAGGGCAAACTACATTTCCCCTGGACAGCAACAGCAGTGGTAGAAACAGAATCTCAGGGTTGATAATTCATGAAATGGAAATGAAAAATAGTGAAGTGTGAATCCTTTGCCCAGAAAAAAAAAATTAATGATCTGGAATATCTGAAAGATCTAAGAATACATGAACCATTGTAAGTCATGTGATTTTTTTTTACATACAGCCCAGAAGACTCAAAAAGGCAGTTTTAATATATATATGTATATATTTAAAAGCAAGAGGGAAATATGTTAAGTTTCTAACTGCCAAACTCTTTTTTTTTTAATGCATTTACTTCATCAGTGAGAGGTGGAATGAATTGAGCACAATGGTCACTGGGCAGACCACCCTGCATTCCGCAGGTTTCAAGGGTCCTTGCAGCTCTTGAGGGAAATTATTTGGTAAAATTGGGTCTAGGCTTCAACAGCCCCTTGTCCATTTGTTTCATATAATACCACTTCTGAAAATTAAAGGCAAGATCCTGGAGAGACACAAGGAGAAAAAAATATGATTGAGCAATTTTAAATTAGCAGTGTACCTTGTATCCATATGGTAAACAAAAAGGGGTAGAAGTCTGTGGTTGCTCTTTGTAGCATCTTGAAACATGGATTATGGACCCTGTCAGTCATCTCTCACACTTACCAAGTTTAACACTGACCATGGGAAGAAAACGGGATAAGTAAGGCACCAATGAAAGAACAGCCATTTTCCTCAGTTATACTAGGAAAATGAAGGTGCCCCTACAGTCTGGTCAATGAAGGGAACTTAGGTCAGAGGAAACCTCACAGCGAAGGGATTCATTTTCTAATTCCTACCTTAACTTTCCGTATCCTCATTTCTCTAGCACGTTTCTTGTTGATTATTTTTGGAAGGTATGTGATTTTTTATGTACTTATTTATTTGGAAAATAAATCTTCCAAATGCATTTCCCTGTCGTCATCTGTGTTTCCTAACTCTTAAAGCTCTGGTCCCTCTGAAGGCTCAGCAGTTTCCCCACCTGCCATGTGGATTGACCCAGCATTTTTTGTGACTCAGAGGGCAGAAGGAAGCATAAATTCTCTGTTTTCCTATAGTATTGGGGCATAGACAAACAGAACCTCATCAGATGCATGGGCCATTCCCTAAGCCTCTTAATAGTCTCTGCTTTTAAAATCATGAACTTTTCTATAGTTTTTGTATTTCAGGGGTTTTTGTTGTTGTTGTTGTTGTTGTTGTTGATTTGCCTCTTGAATGCCTGGCTCCAATGTAATGTTTCTCGCTGCAGAAGGATTCCTGCTATGGTTGTGGTCAGAAGAGATGCTCAGAAGGTTAGCTAGCATAAAGAGGAACTTAAAGGGGGTGGGGGGAGCACTTCGTTTGGTTAAAGCTGGTTCCCAATATATTTAACCAGTTCCAGAATTAGAAAGCCTTTCTGTACATTTTCTCTTATTTTTCTTGCTACTTTTCCTTATGTAATGAAATTAAAACTTTTGGAACCCACAGTTGACATTTTTCAGAAAATTGAGTTATCAAGGCAGTAATTATTTCTCGGGGAGATAAAACTCTCATAGCCCTAACTGTCAAATAGGGCCCTTTTCAGATTTTAATTACAAAATAAAATTAGTCTGCTCTTCCTCGGAATGGTTGGCGAGTGGTTAAACAGAGCTTTCCCCCAATACTGGTGGTCGTCAAACTCTGCTAATTAGCAATGCTGAGAAATTCCAGTTAACAAGGGCATTCTCCGAGACTCTGCAGGTCCCCTGCCGTTCGCCTTCATTTCCATAAGGAGATTAGGAGAGGAGGGGAACCCACTCAAATGCAGATGCAGGAGCGAAGCGTTTTTAACAAGCATCATAATAGTAAGATGCTTGGCTAGTTCTCGCTAATTACTGCAACTTAAACCTCTATTTGCCACTAAGAAGAAAAAAATAAGTCTACAGTCCGCACCTCCACAACATTGTCAGTTGGCTTCAGATATAATACTCGTCGAGGAGAGAAAAATGTAAAAGATTTTTAAATAAAATTGGGTTATGCTTGGCAGTTAAGGCTTCTGGCTTGGGCCAATAGCAGAACAAAATAAAATCTGATTACTCCAGGCATATGCTAATCACTAATGCTGGTCTAAAAGTGTATAGCTTTTTGCTGCCCATGAAGGGAAGTATTACATTAGATGAAGCACTTCCAATTTTCATAAACTATGCCAGTAGCAACATTTTAAATTCTCAGAGGATGAAGCACCCTGTTCCAAGTCTCTTTCTGCTAGTCAATAGTGTATTGTTGCTGGTACTGTAGTCAGCTATTATAACCCCAAAAGAGGCTTGCCTCTGTCATGGGCTGGGGCTGTCATAGTTATTATTATACTTAGGGGACTATGATGGTGTTGGATTGAAATCGGTGGCCAGTGATCTAATTTTTTTCAATATGTTCTAAAAATATTCTAATGAGAAAATAGGTTTTGCTACCGCCATCTTCTTTAATCTTATTTTCGTCGCAAATTATTATGCATAAACACCAGCCACCATTAGTTTATTGCCTCTGATAAGTACAGTAGACTTAATTAAAATAAAGCTGCAAATAAATACCACAAATGATAACACGACTGTAATGCACTCCCATAGTTTATTCATATGATAAAGCAATTAACAAGAGACCTAGCCAGACCCCCTTACCCTCTTTAAGTAGATTATTACAGAGTTCAGGTGCAAACACACATTGGAGAGGTTCAGACTATCCCCATTGGGGGAAGGAAAAAAAATCTGCCTCCTACTAACCTTGAAAGAAAGATATCAAGATTTCAAGAGATGTTCTTTTATCGTCATCCATTATCAGTATTTATATTAATAAATATTCGCCACCGTTGTCCACATCAACTCGTTGGGGTTTTTTTTCTTCAAACTTAATGATCCATAAGCTTTTTCTAAGTTTTCAGAAAAAAGTGCTATTAAGCACCTACAGATACATACACAATCACAAAGTGAATGCTCGGCCTGCCCTTCGTGGCGCGCGGACAATCATAATTCATTCATACTTTGAATCTCATAATTTATACCTATTTTCCCCTCGCTTAACCTCCCACTTATCTGGCGGTTCTATGTACATTTCTAAGTTAAGCAAATTAAATTTGATTCTTATGATTTCGTCCCACGGCTTATATGATATGTTAACTTTTCTTTTGTTTAGATTATGTGTAATTAGTTTGATCTTCCATCCTCCTCGGTTTTTTTTTTTTTAACTTTATTTTTACACACCTTCTTTTAAAGGTAAAAGCACTCTAGTAAAAGCAAGTCCACCAGCAGGGGGCGCAGCAGCCACATCTCAGAAACTAGGCGCGCTGAAAAGTCGGTGGCCGCCTTCCCTGGCTCAACCTTTGCTCTGGTCTCCAGAGATTCGTGTTGAGCGTAATAGTACACCCCGATTAAGGAGAAAACAATGCTTTAATTTGAAGAGTCCCAAATATTTACGCGTTTCTATAAGTCCTTTCCGGGTTCCCAAGAACTAAAGCAACCAAAACTTAAGGAGAACCTGGGGCAGTGAGAGGGGTGGACTAGAGAAGAAATTATTTATTTCAAGTTTACAGAATTTCTTTACCACAATTTTTCTGGGTCTAAAGTGGGCATAGTTAGCTGAGTGTGACAATAACAGCCAAGCCTGGGAGAATGGGGATTGGAGATGTGGGGGTGGGGAAGAGGCGTTGGTGGGCAGAGAGGGAAGGATAAACAGGGCAGTTTGTAAGGACAATGAGCGGAGCGTGGCCGGCAGATACCCTTGTGAACGTTTTCTTTAGGCAGAGTTGGGGTAGATGAGGGGAGGAGGGGCCGCGAGAGTATTGCAGGGAAAAAAAAGAAAGAAAGAAAGAAAATAAGTAACCCTGATGGTTTAAGCTCTTTATTTAAAAAAAAAAAAAAAATGGCATCAGGACTTTCTTCCTTCTCTCCCCTCTTTTGTACCCAAGTGCATTTTAGCCACAAAGGTTCCAACAAGAGAGTGGAAGGAAACTTAGACGGGGCTTTGTTTGACTCCGTGTAGCGACAACAAGAGAAACAAAACTACCTATTTGTAACGGACGTGGGGCTGTGGCTCTGGGCTTTTTGAGCGCCTGCCGATTGAAATCTTTACGTCTGGACAATGGGAGATCGGCTAAAATTACCCTCTCGGGTCCTGGGCAGGCAAGATTCTTGAACCCCTACCCCCGCCCCCAGCCCATTCTCCCACAGCCTGGGCTTGCTTGGTGCCGGCTCCTCGGGTTCGGCGGGCCTTCTCTCCGCCTGCACCTGCACCTCTGGACCCCGCGCGCTTCCCAGGCCCCGGCGCCTCTCGGCCGGGCCTTCGTGACTACCACCGTGCCTGTCAGCAGGGGCAATGCCGGCTGCGCTGCCCCATCCTGAGAACGCTGCGTGGGAGGGAGTTTGTGAGCGCAGCCCAAATGCCACCTCCGCGCCTCGCGGTGGGATGCCAGGAAGTTGCGTGACCCTCCCCCCATCCCCTGCACTCGGGAGCTTCTTTCCGTTGATGCTTTCGTCCCCAAGGTTTCCTCTGAAACTGCCACCACTAAAAATCCTCTTGTGTCAGGGTTGGGAGTTAGAAAGAGCGGGAGCAGAGTTCCAGCTTTGCCTTTGCACCCTTTGGATGGGGCAGGTTGGTGGAGTAGGGAATTAGGGGTTGAGGACACGTGCTGCGGTTCCTTGAGCCACACCTGAGTCGGCCTAGGAAAAGGCTGGGAACAAGGCCTGGTCCTAGCTCTGCTCTACAGTCAGCTACATGGGCAGAGGACTCGTGTTTGGGAACCGAGCCGATGACACGGAAGCCAGGAGGGCGCTGAGGCCCGAGGCTTGGGTCTAACTTCTCGTCTGTACGGTGAGAAGAGGGGGTGAGTGGGTGCTGGCGACAAGGTTGGAAGAGGGGCTGCGACAGAGCGCAGTGCCGCGGATGAGCGCAGAAACAATGGCACACCACCTCCGGCTCTGCCAGCTTCCTGAAATACTAGTTGGACAGTCGCCCTGAACCACCCATGGGCCTTGCCCCACCCTGGCCCCAGCTTCCCGCGCCCCATCCACCCTTATGTATCCAAGAGAGAGCCAATATTCCGTAGCATGGGGGAAAGGAGCTGTCGTCTTGGTGCTGTTTACCCACTTCCTTCGAACAGGCGTGCGCCGTGACCTGTTGCTGAAAACGGGGGGCGGGGGGGGGGGATACAAAGGTTCCCCAGCGGCCGGCTGCGGGCCCGCCTCCCCCGCGCGGTTCGGGGCACAGCGCTCTGCTGGGCTCGGCTCGGCGGCGCGGCAGGCCCCGCCCCCTTTCATGCAAAACCCTCTGGCGAGGCTGGGCTCGGGCGCAGGAGCCGGCGCTCGCTGATTGGCCGCCGGAAACCCATTTATTCCCTGACAGCCCCCATCACATGGATGGTTGTCTATTAACTTGTTCAAAAAAGTATCAGGAGTTGTCAAGGCAGAGAAGAGAGTGTTTGCAAAAAGGGAAAAGTACTTTGCTGCCTCTTTAAGACTAGGGCTGGGAGAAAGAAGAGGAGAGAGAAAGAAAGGAGAGAAGTTTGGAGCCCGAGGCTTAAGCCTTTCCAAAAACTAATCACAACAATCGCGGCGGCCCGAGGAGGAGAGCGCCTGTTTTTTCATCCCAATTGCACTTCGCCCGTCTCGAGCTCCGCTTCCCCCCAACTATTCTCCGCCAGATCTCCGCGCAGGGCCGTGCACGCCGAGGCCCCCGCCCGCGGCCCCTGCATCCCGGCCCCCGAGCGCGGCCCCCACAGTCCCGGCCGGGCCGAGGGTTGGCGGCCGCCGGCGGGCCGCGCCCGCCCAGCGCCCGCATGTATAACATGATGGAGACGGAGCTGAAGCCGCCGGGCCCGCAGCAAGCTTCGGGGGGCGGCGGCGGAGGAGGCAACGCCACGGCGGCGGCGACCGGCGGCAACCAGAAGAACAGCCCGGACCGCGTCAAGAGGCCCATGAACGCCTTCATGGTATGGTCCCGGGGGCAGCGGCGTAAGATGGCCCAGGAGAACCCCAAGATGCACAACTCGGAGATCAGCAAGCGCCTGGGCGCGGAGTGGAAACTTTTGTCCGAGACCGAGAAGCGGCCGTTCATCGACGAGGCCAAGCGGCTGCGCGCTCTGCACATGAAGGAGCACCCGGATTATAAATACCGGCCGCGGCGGAAAACCAAGACGCTCATGAAGAAGGATAAGTACACGCTTCCCGGAGGCTTGCTGGCCCCCGGCGGGAACAGCATGGCGAGCGGGGTTGGGGTGGGCGCCGGCCTGGGTGCGGGCGTGAACCAGCGCATGGACAGCTACGCGCACATGAACGGCTGGAGCAACGGCAGCTACAGCATGATGCAGGAGCAGCTGGGCTACCCGCAGCACCCGGGCCTCAACGCTCACGGCGCGGCACAGATGCAACCGATGCACCGCTACGACGTCAGCGCCCTGCAGTACAACTCCATGACCAGCTCGCAGACCTACATGAACGGCTCGCCCACCTACAGCATGTCCTACTCGCAGCAGGGCACCCCCGGTATGGCGCTGGGCTCCATGGGCTCTGTGGTCAAGTCCGAGGCCAGCTCCAGCCCCCCCGTGGTTACCTCTTCCTCCCACTCCAGGGCGCCCTGCCAGGCCGGGGACCTCCGGGACATGATCAGCATGTACCTCCCCGGCGCCGAGGTGCCGGAGCCCGCTGCGCCCAGTAGACTGCACATGGCCCAGCACTACCAGAGCGGCCCGGTGCCCGGCACGGCCATTAACGGCACACTGCCCCTGTCGCACATGTGAGGGCTGGACTGCGAACTGGAGAAGGGGAGAGATTTTCAAAGAGATACAAGGGAATTGGGAGGGGTGCAAAAAGAGGAGAGTAGGAAAAATCTGATAATGCTCAAAAGGAAAAAAAATCTCCGCAGCGAAACGACAGCTGCGGAAAAAAACCACCAATCCCATCCAAATTAACGCAAAAACCGTGATGCCGACTAGAAAACTTTTATGAGAGATCTTGGGACTTCTTTTTGGGGGACTATTTTTGTACAGAGAAAACCTGAGGGCGGCGGGGAGGGCGGGGGAATCGGACCATGTATAGATCTGGAGGAAAAAAACTACGCAAAACTTTTTTTTAAAGTTCTAGTGGTACGTTAGGCGCTTCGCAGGGAGTTCGCAAAAGTCTTTACCAGTAATATTTAGAGCTAGACTCCGGGCGATGAAAAAAAAGTTTTAATATTTGCAAGCAACTTTTGTACAGTATTTATCGAGATAAACATGGCAATCAAATGTCCATTGTTTATAAGCTGAGAATTTGCCAATATTTTTCGAGGAAAGGGTTCTTGCTGGGTTTTGATTCTGCAGCTTAAATTTAGGACCGTTACAAACAAGGAAGGAGTTTATTCGGATTTGAACATTTTAGTTTTAAAATTGTACAAAAGGAAAACATGAGAGCAAGTACTGGCAAGACCGTTTTCGTGGTCTTGTTTAAGGCAAACGTTCTAGATTGTACTAAATTTTTAACTTACTGTTAAAGGCAAAAAAAAAATGTCCATGCAGGTTGATATCGTTGGTAATTTATAATAGCTTTTGTTCAATCCTACCCTTTCATTTTGTTCACATAAAAAATATGGAATTACTGTGTTTGAAATATTTTCTTATGGTTTGTAATATTTCTGTAAATTGTGATATTTTAAGGTTTTTCCCCCCTTTTATTTTCCGTAGTTGTATTTTAAAAGATTCGGCTCTGTTATTGGAATCAGGCTGCCGAGAATCCATGTATATATTTGAACTAATACCATCCTTATAACAGCTACATTTTCAACTTAAGTTTTTACTCCATTATGCACAGTTTGAGATAAATAAATTTTTGAAATATGGACACTGAAATTATGCCTGAGTCTTTCATTTCTTTGTGGCTAGCATGCTTATACATAACTTCTTGGGGAACTGGATAACTGTTCAGCCACCAAGATCTTGATGTTACCAGCAATGTCTGTTAGCTTTAACTGCAGAAGAAAAAAATGGCCGAATGATTAATAACGGGGAACTGAAATGCGTTGACATTTCTAGAATAGAAACTAGAAGCATATATTGTAAGTTCACCCCCCTCCTTCCCTGAGCAGCGTGAATAAGCGCGATGTGGGCTTAAGCTCGCTTTAGCACTTGTTGCCAGAACGAGTCAATTCTGAAAATTTTCGTGTAGCTTAGCAGATGAGATACTGCGCCAAATCAGAACCAGGTTGGCTGGGTTGGTTTTCATTTTCTTCACAACACAATGGCCCTTTGAAATGTGGTTTATAGGGGAAAATGATGCTTCTTGTATCGGAATAATTACAAAGTAGACGCGCCGAGCGTTCTGCGGGGTAGGTGGTTGGGTGACTCCTAGCTCTGTCTGCTATTGTGTGAGGAAACAAGTGGTTTTCTGTCTTTGTTTCCTGACTTCATAAACTTTGTCCTCTACGTTTTCCTGTTTGGGGTGAGGGAAAAGAGAAGAGCGGCTTGCAAAATTCCCTTAATTATCATGGACTTTTTATTTATTTATTCCCCCCCCCTTTCTCCCCCACCCCCCCCCCCACTCCGGATTCCACTTCTTAATTTGGCAGCGCGGGTCCAAGCCTGTAGTCCCAAATCGGAAAATCTCTGCAGCTGGTACACGCAAAAGAGAAGCCAGGCAACAGACATATTACAGAAGAAAGCTCTCAACTCCGAGGTAGATATTTCGCATTGTGCGCTCTCATCACATTTGGACATGATTGTGCTTTTGATCTGTTAACTGTTTTACTACAGTAGTAGAGAGAGGGGGAGGAGAGAGGGTGGGGAAAGGAGATTGGATTTGCTGTTTTCTTTTGCTCCAGGAAAAGTAAGAGGCTGGCGACGTCCTCGGTTGGAGCGGAAAAGTTGGGGGAACCGCCGTGGTCTTTAAGTTCAACCAGCGGCTCTAGCGTAGCCGAGGAAGTCGCTGGCCCGCTTTGCTTTTTTTTTTTTTTTTTTTTTTTTTTTTTTTTTTTTTTTTAATTGGCTCCTGGTTTCGGTCATCTTCTATCCAAAGGCACCAAGAACCAGAAATGGGGCGTCCTTGTGAGTTCTGCATTGCTTCTTATTTCTAGAGCGTCCACTAGCTGCATCTCTGCAGAAGTTAGGATCCCGGGGCGCTTTCTGCCCTTCAGCCGAGTACCGGCCGCCGCCAGTTCTCTCAGCCTCTAGGCCTGTGTCGCCTCTTTTGCAAGAAAGTAATTTCTTTCTTAAAGAGCTACTAATAATGTTCTTTGGAGGATTATGAAGGTCCTGTTTTCTGTGTTTATATTTCTTCTCGGTCTTTTCATTTCAGGTGTAGAGTTGGTTGTTTGATTCTTTATTTTCGTTTTTAGGGTAAGGTACTGGGAAGGGACATTTATTCAGTTCCCAGTCCAAGCTAGGCAGGTTCCCCTCTAATTAATGCAGAGACTCTAAAAGAATTTCCCGGGCTCGGGCAGCCATTGTGATGCATATAGGATTATTCACGTGGTAATGAGCACAGTCGACAGTTCTTGCTCACACATAGGAATAAAAGAAACTTTGAATAAAGACCCAAATGACGGGCGTGGGGGGAGAGGGGAGGATATTCCCGGAACTCCAGCCAATGGACAGTATAAAATGTATATGTTTGAAAATTAATATATCTTAGGGGTATATATAAAATTTACAATAATTGACCCGACTCAGCCTCTCAACTTAAAGGAACAAGGAAGGGGCTTGGCATATCTGACCCAAATCAAACACTTTGGGGAGACGCTCAGGTTCAAATATTTTGCAATACAGAAGAGAACTTTTGATAGTTGAACTCATTTTAAGTTATTATCACTGCAAAAAAAGGAGAAGCCCCATTCTTGCTCTTATCCCACCATATCTCCAAACCAAATAATTTAAAAGAAGAGGCCAAACTATTTTGTTTGCAAATATAGATGCTTTGATAAACTGCAGCGCTACCCATTTCATTAGGTAAAACATTCTCAAGATGTGCAATTGCATAACTAGGCCAGAATTAATAAGCAAATAATTTTAAGAATAATTTCATTTTTTTAAGAAAAGAGATAAAGTCATGATTCTACCCAGAGAGGACTTGCTGATGTCGCTGCCTGTGACTTCTTTCCGAGGAATTTTATTCTGGTCAGTGAGGCCTTCATTTTCAGTCAAGAGGGGAATTTAAGTGTTGCTTTGACTTTATACACAGACTAGAAATCTGTAACAGGACGAGCATATAACCAGTTCTTACTACATCTTTTCTTCCATACCCACCCCCTCCATATCTTAAAGAGTGTTAAAATATTTTGCTGAGCGGGAGTAGATTAACAAGGTTCCTTTGCCAATGCCGGGAAGCTGGTATCACAGACCATCCCAGGGGAAAATGGCTCACATTAACCACTAAATGAATATTTGACAAGGGCTCATTCGGAGGTATTATTACTATAAATGTGTCCCTACTGGACTTTTCAAGGTCAAAGAGCAATGCTTCAATTAATTATTTAGACTGCTAGTAGATTTGGATGTAATAGCTGTACTTATTTCTGGAAAGCGACACATTCTTGCAGTGGGGAAACCTCCCGAGACTCTCCATCAGCAGCATCTCAAATGGAAAGGTGTGTGAAGCCCTGGCATGCCCAAACTGACTTTTTTTTTTTTTTTCTTTCACGAAATGTTTTCCAAAGCCAAGGGAGAGAAATACCCTTTCCCCCCTTCCCTATTTCAGCAACTATTTTTAGTTTAAAAGGAAAAACAATATAATTTATGTTCGTTTCATCATCATGTCTAGCAAGATCTTCTAGAGTTTGTGATGTTGGGGAGGCTGGGTGGTATTTCATATAACCTCTGCCTTGTCTAAATAGCAAAGTCGGAGGATTTCACAGCCCCTTCTTGTCAGGCTTTGAACACAGGTAGAGTACAGTATCCTGTTAGACAATAAAAGCAAAGGTTTGAAATGGAAGGCACCGGGCTTAGAGTACTGAGTTCTAGTAATGGCAGAGTAAATTGGGGTGCAAGGTGGTCCCCCCTTCTCCTATTGGTCTGAAGGCTGTAAGGGAGGGCACATTCCTGCCATGTCGCCAGTTCCTCCATGACCCTAGGTAAAATGGTAATCGAATGATTTTGAGAGTAAGATTCCTTCACAATAATATAAATTGAATGAATAAGAGATAAGCTGGGGGGTAGTAATTACAGCCCAATTCATTCAGCTTTGCAGAACTTTTGTTGTAGGCGCTCCATTGACTGGGTTTGAGCTGCCAGCTTTCTCACATTAAAAAGGAGCTGATCAGTGCCTGGGGGGAGGGGGCGGGGGGGGGGCAAGGACAACTGCTAAACTGCATGGCTCTGGGGTCTTCATTTAGAACCATTAGAAGAGTGAAATTAAATCGTGCCTTTGTGTGCGCGAGGTTTACACTTTTCAACTGCTCACAGTTTATAGCTAACTGCTCTGAAATTGAGGTCTGACTGTGGCCTGGTCACCTGCTAGTTGGCATCTCTTATCGGTCTGTCAGTCTGTCTGTCTACCTATCTTGGGATTGGAAGCACTTTTCTCTCTTCAAACTCCCCCACCCCAATTCCTTGTTTTTGAAAGTTTTGAAAAATAGGCACTCATATTTTTCTTCCTGGAGTTTTTCTTTTGGCTGCAACTGTTTTAGCCAAGACTGGAGCTCACAATCCCCCCCCATACCCCCACCCTACTATTACTTCAAAATAATTTGCATCTCTGTGGGGGGTTTTTTGCTTTGTTTTTGTTTGTTTTCGGCTGCTTCTCGCTCTTGGAGCTAAGACTTCTTTTCAGGCTCCACCTGGGCCTGGGGTTGGGGCTTGACTTCATATTCTACACTTTCTTTTTTGACCTGACTTGAAAGATGTCTGACTGCCTCTCCCTAGGGACTCTATCTAGGAGATGGATCCCTGGAAGAAGGGAGACACTCCGGCTTCTACTGTGAGAGTCTGGATAATATCCAAAGGCACACAGCCTCTGGAAACTTAAAATAAAAAGCTCAACAGCGCTTTCCAAAGACAGGGAAAAGGCTCAAACTGCAAGATTAGGTCGACGTCTTTCATAATTATTTTCTATTAAAAACTTTCCCGGAAATGTGTTCGTGACACCAGCCGGGAGCCTCTTCTTTTCTAGGGATACTGGCCAGCTCTAGTATTGTTATTCTCCGCAAGGATATTTTCCTTCTGTGGCCTTTAGAAAATAATGGACGACTCGACTTTCTTGTTTTGACTAACGAAACCTCTCTTGGAGAGACTGGAGTACGCAGGTAAGCAGGGATTTCTCTAGTCAGAGCACTCTTTCTGTGTGCGGTCCCGGATAGATTGTATTTTATACTTTGGTAGAACGGGAATAGTGCTAACTTCCTGGGCGCTGCTGTCAGTTCCTCTCCAAAAGCAAGCGGTAATCTTTGTCATTTGAGGGATGCAGAGATTTATTTGCTGCTTCTGGGCCAGCGTTCGGACTAGAGGCAGTGTTTCTAGTTGGCAGGCAAGTCAGGTGATTCAAACCTCGGAGGGGCCATTAGTTTTATGACCCCATCTGCTTGTCTATAGCGAGTCAAGTGGACACGGATGTATAAAGATTTCGGCGCTTTGAACCACTTTTGCTTCTCCAGGCCCAGGTTCGGCAGGGCTGAGTTGAGAGCTCTCCAGCCTCCTGCAGGCTCCCTGAAGGGAAGGGACTGCAGGGCCAAAGCCTGGAGACTGGCAAGGTACCGACTGGAGTCGGCAGCTAACCTGGACTGGCTAGGACCTGACGTCACTGCGGCCAGGCCCCCATCCCCCGAGACTCCCAAAAAAGCTGCAGAGGGGTTCCCAGTGTCTCTGCCCTCCCCGCAACCCTGCACCAAAAGAAACTTGCCCGAGTTTCTGGTACTGTGTAGCTGTTACAGAGTCCTTCTGACTTAGGTTACAGAGTCCCCTGCCTCCTGCTCGGGAGCCTGAACCCTCTATATGTTGACCTCCTGGCCTCAGAGATGGCTGCTATAGGCTTAATACCCTCAAGATCGGAAGTTGTTGGCCTGGGTGTTGTCTTCTTGACATCTTACCCTAGTCCTTTGCCTGTGGCCAAGCCATACTGGGCTCTTCTCACCCAAGATTTGAGCCAGAGAGGACTGGTAAAAATGTGGGAGGCTTTGAGAGATTATTTTGGTAGGGGGGTGGGGCAGGAGGGAGGTCGAGATGAACCAGCCCTTCACTTCCTAAGATGTGTAAGAGATAGCTGTATAAGACCACCTCCACACACCCCTCTACATCTACTGGCTTGATTGGAGCCTGAGATTAACCCTCTGTCTAACAGAAGGTGAGAGACAGGGAACCAGTGCCAAGGCAGTCTCAAAGCTGTATACAAAGGTCCTGGCCCTTGTTAGGGTGCTAAGCAGTGATGTTAGTCTTGGGGGTCACTCATCTTGCCTCTTTATCACCCCCCTTCTGACTTAGGGTTAGCCTGGGAAGTTACTTTGAGACTCTGCCATCTGTGTGTGTCTTCCTGAAAGGAAGAATATTGGCGCTTGAGACGAGTTGCCCCACCTCCAAAGGGCAATAAAATGCTGATGGTATTAGAAGGAGCAGTGACTTGTCCCCTAGCACTCTTTACCACTGGTGGCCAGACCAGAATGGGGAGATGCCCCTACCCCCAACTTGGGATGTCAGGGTCTGCAGCTACTCTGCGAGGCCTATACAGGAAAGGAAACACCAGAGAGTTCCTGGCCAAAACAGTAAAGTTGATTTCCATCATACTAGCAGGCCCAGTTTTGGAGGACCCTGACCACCCCAACATTCAAATGGCTGATCTCTTATAAGTAATCCCAGATAAGCTCACACATGGCCTGCATACCTCTACAGCAGGACTCTTTTCCTTGATGTGTGCTTTCAGAGTTGAGTGACCTGCTAGCTAGAGTTTATGCTAGGATCAGAATGAGTTGGTCAGCTGTATTTTGTTTTGTCTTCAGGCTCTTATCAAATTAGGCCAGAGGCCTTTCTAGACCGTGGCTTCTCTGTTTTCAGCCTTCCTGAGTCCCAGCAACAGCTTCGGACTTCTAAAGTCTTCTGGCTCTGATGTCACGGAGGTTTTGACAGTTGCTTCTGGCTTACCACTGGCATACCATTTCCACGTTCTCCATACCTTCCACTCTTGGGGGTTTACACAGCTTTTAGCCAGAGCCCCATTAGACCCATCTCAAAATAAGAGCAATAACATATTTGAGTCAGACACTGACTATAGACATTCCACGAGTGAGTTAAAGGTGAAAACCATTTGGTAGCTGGAGTGTGTCTAAGAGGGACAGAGCCACTCACTGGTGGACAGACATCCTTTGGTGTTCCTAGAAGTGCATTGACCAGGATTTCTTTTCAACCCTTAAATCCGTTCCATTTTTTGGATTCCCTTCTATGGCGAATGGTCTGAAACCGAACTTTATATTCTGATATGGCCCCAGAATCTCACAAAATAATGACTAGACAGAAATCAGCCACCGTTCCAATCTGGGCTATTGCGTAAGGTTACAGTCCAGTCGTGGCGAAGCAAGCTTGTCTCTCAAGGTCCCCTTTCTGCTTGTTTCCCTCCACTCCTCTACTCCAGGGAAGGTGCCTTAAAATCTCCTGGGAGTGTGTTTACTTCAACTTCTGGTAAACTAGGCTAACACTCTGTCGCCAGCTTTCCAAACACCCTCTCGGTAGCTTTGTGAAATCAGTGCAAATCATTTCAGAATTCAAGATGGCAAAATAAAGCTGAGCATATGGAGGTAAGGCTTGGCTGTCAGGAAATGGATTTAAATGTTTAGCTCACACCTACCTCAGGCCCCAGGACTTCCTCTTTCCTCCTCAGCAGCTTGCTCCTGGAATTTGGGTACCCTACCTCTCTTAGCAAGCTGGCTCCCCAGCATAAATTATGAGTATGTATCAAGTGGGCCCTTCTGCTAAGATTAATCAGGGCCTATTCTCTCTTGCATGTTTCCACTTTGATCCCTATAGAAAGTTCTCCTTACCCTGTAAGCAATGTCATTCTACAAACTTACTATTTCCATATAAACTATGGAGGTAGGTTTCGATAGAAAACAAAAAAACAAAAACAAAACAACAAAAAAAAAACAAAACAACAAAAAAAAAGCAGGTAATCCTCCCACCCCCCACCCAGCCCCAGGAAGCTTTCCAAGTTAAGGACACAAAATATTTCATGGTTAGTTGTGTGAGCTTCTAAATTAGCTGCATATAAAGTATTTTAAGATTTTTTTTTTTTTTTTTGGCTGTCACTGGCTGGCAATACTCATTTTGTGTGTGTGTGTTGGTTTGAAAAGCAGGAAGAAATGTAATGAATTGAGTGCTGTCAGAGATGTCTTCTGTTTGAACAATCTGCGACGGGCTGAATGGCAGGGACTCCCTCATCCACTGCAGGTGCAGTAGAGCTGGGGAAGGGGGAGGGGGCCCTCTGTTCAGTCAAAAAGCAGCATTTCCCACAATAGACCACACACTGGTGGCCAGCGTGACATCGGCTCACACTCACATACTTTCCCCCATCCACAGTTCTGAACCGACAAAGTGGCCATACAGTAGGCTTGCATAGGTTCCTTTAATGAACATTTTGTGGTTCCTATGGCCAGCATTGAAATCCATGAGCCCTGGGAGGAACAAATAGACTTTTAATCGTGAGTTCCCAACTCAAATCTATTGCTGTAGATATTAAAAGTAAGCGGATCTCTCTGCTCTCACCCAATATCAATGCTCGAGAGGCCCAGATGTGCTAGGATCTGAGAACTCTAAGTTAAAAGTTTTTCTGAGACTACTTAGGATCCAAGCCTGGGTCTTGCAAGTCCTGTGAGATCAAACAGGAAAGGAGAGAAGGCATGAATTTCGTGTATTTGTTTAAATGTAAAAGGACCTCTAGTATTTTATTATGCGGCATGAGAGGGCTAATCCTACAAATGAAGGCACCTTAATCTTGCTGAGCACAGTCCTGTCCCCTTTTGAATTGGTTTTACTGGGGAGAGGGGTGGGGAGGAAGAGAAGGGGGTCAGGAAAGGCGGCAACTGTTTTAAAACTCTGGACAGAAATGCGACCACCCTTTAGCTGCCCTTGCTGGCAACCAGCAGACGTTAGAAGAGTTTTCCTCTCACACTGGTGTGAGCTCAGGCCCGGGTGCAGCAAGTTTTAAATGGAATTATTTAAGTGTGAGAGGCTACTGGGAACTTGGCAGTCAGGCCCTTCTTTAAACACCCTGCCCTCCCCCCACGCTTTGGCCAGGTTTTAGTTTTGGGTCTGAAGATTTAGGGAAAGGCAAGATACTTCCCTCAGCACCACCCTAGCCTGTGATAAGAGGGTGACACCAAGGTGGTCCAACTAATAGACGGTTCCCGTTTGTGCTGAGGAAAATTACTCAGTGTTTACACACAGTTAAAACAAGCCAAGAAAAGCATCAACTTTCCAACACCCCTCCTCAATAAACCCTGTTTATGATTCCCTTAAACACTTCTGTGGGACTAAGAAGGACACCCTTGCTCTCCTCTGGGTAAGAGGAGAAGCCGGAGTGCGCTGGGTGGTTCTGAAAGGCATTGATAGGAAAGACCAAATTCTATAAAATCCCGAATCACAGGAAAAGATGTCTGAGAGTGAGACAAAGCTCACTTGCTTGGGGCCTTACGGCGGGTATGCCTATGGCGCCTACTTAAAGTCTAGGCCTAGAAGAAGTGTTCCGATTCCCCCATCTACAGAGCCTGCAGCTTAGGCGCTAACGTATCTTCCGGCCGGTACACACCCACAATTAATCTTTCTTATTAAAGCCTCCATTCGGTACCCAAGGGGCAACTCAAACCTATTTAGATTTCCTTGGTTGGCTGCACAGATTTAAGTGGGCAAAGAGTTATAAACCTAATAACAGAGGGCGCGCGCGAGAGGGATTTGAGTAGAGAAGACGCAGGATTCACGGAGGTGGGGGGGGGGGGGAGGTGGAAGGATGCTGTGGGCCTTGCCCACGTCTGGAGTCTGCCTCGGGTTGCAGCTGGAGCTGTAGGGAAGGCAGTGAGCCTCCCGCGCGCGCGCCACGCGCAGCATTCTCGAGTGCACCTGCATCCCAGCCCCTTTGCTCAGCCCGCAGGTACTCAAGGCGCCTCTTCCTTCCCAAAGAGGCGCAATCCTCAAAGCATCCCCAACATGGGAACTTGCAGAGAACTAGGAAAGGTTTGCACTGTTTGGGATTAATTGAGAATAATTAACACTGGACACGGTTAATCACCACTTCGCAGCTCTCTTCCCTCCTTTCGGGCCTGTGGTGTCGGCCTCTTTTGCTCCGGCTGACGATGCGGGTGGGTTTGCTGGTGAAAGTGAAGACGTCGCAGTAGCTGTCACCCAGTTCTGCTGTACTTTAAAGCGCTCGCATATTGTTTGATTACTAATTCGAGTTAATATGATCTTTATGGCAACATAACAGTGGATAATTGGCCTTTTTTCTCAACAACAATGTAAATCACAATCGCTTTATTATTTAATAACGTCAAACGCTTCGTTGGATTGGCCCCGACCGAGAAGACCTTTTCTTTCTAGACAGTATTATGGGGGAAGGACAATGAAGATCTAATTGTGGAGGTTTCATAAGTTGGCTCCGGTAAATGAACAGCTTCGATATGGAAGTCCCAGCAGATGTGGGCACCGCTAGCTGTAGAAACTCCACCCCACCCCTCTACCCACCATCCAAACACACTGTTGGAGGCTTTCTGGGGTGGCTGTGGTCCACGGAGCCTAGCAACCACCTGAAGTTCCCAGTAGCAATTAGAGCTTGTATCAGGCTCTTTACATTGGGGATTTATCATTAAGGCATCCAGTCAGCTCACCAAATTAACACGACTTGCAAATAGCCACAACCCTTTGGGCGCCCTTACGGTGAATTTGGCTGTGGGACAGGGAGAGCAGGGGTCTGCGTTTTGTTTTGCTTTGTTTTGGTTGGTTGGTTGGTTTGGTCTTATTTTGTTCTGGTGTGATTTTAAAAAAAAAAAAAAAAAAAAACGGAATTAGTATTGCAGGGTCTTGGAATATACTTGTCTCAGACAGTTTGGCAAGGGACTTGAGCCATTATTTCTCAAATGCCTGGGAAAAGCTGAGAGTACCCAGAGACCCTCTCACAAGAAAGACCACTCATGGAAGGAAGGTGTCCCCGCTGCTAGAAAGATAGCCTCATCACCCTTGTCCCCAAAGGCCCAGTTCTAAAGGCATCCACCGCTGCTTCTGCTGTGGTCACAAGACCGCGGACGCTAGGGTCTTCTGAGTGGCAAGTCCCAGCCTTTGGAATTCGGGTCAGAGGAGAGAGACTCGCAGCCTGTGGAGGTTTTGTTTTTGTGTGTGCCCGCCTCTCCATTTTAGTCAACTAATACTGCCTGTCGGGGAAAAGGAACAATTCGCTCCCACCCACCCCTCCGCGCCTTTCTAAGATAAACAGGAGGTGCGAAACGCTTCTGAGCACACGCGCCCCGGGGCCCTCCTCCCACTCTGTGCGCCAACCGAGCATCTGTCCCCGCGTCCCCGAACCAGACCTGGGTGACAACTGCCGGTATTTCAAAACCGTCCCACTGACCGTCAACCATATTTACAATCCCCCACCCCCCAAATCGAGTCACTTCTCTGCCCACTCTCTCCTTTTCTGAGAACTTAAAAGAAGTGGAAAACGTTGAGGAATTGAGAGTGGACTTTCAAAAACGAATCTTTGCCCACCGAAACACGCACTCGCACTTTTTAAAAAGTAGTATTTCAGCACAAGGAGGACATTTGGAAACTTTCTCTTAACAGGAGTCGGGCACATTGCTATTCTTGTGTGTTGGTCGTCTGGCCTCCCCACCCGCGGCGGACAATACCCGCATTGAGACGCGGTGGCCTGCGGGCAGCGGGAAGCTTGGGACTGCGCAGCCTCCTCCAAGGGGCCCGCAGCTACGGGAGCACTAGGATGGGAGCCGGGGCGGGGAGGTCGGTCGCCGGAAGGACAGCCATTAGAAGTATCATTTTTGCCTAAAGCCTTATACTACGCCTCGCTTTGAGGACTTAGATACAGGGTTGTATAAAGACTTAGAGAGTAGGAAGACCGACTCAACTGAGGACGAGTTTCGCATTTTGTTTCATTTTAATTGTCACCCCACCCCCCCGCACGCACGATTTTATTTAGACACTGAATTTTGCACCCCAGGCGGTCCAACCCCACAGACTTCACTCCTAGGCACCTCGTCTTTTGTTAATATCTCAACCTCGGGCTCTGACGCTAAGCAGGCTTCCGCCTTGGTGCCAATTTTTGTCTCACCCGAGCCCTGGTACACTGCAATCTCGCGCTGGGAGTACGGCACCGCAGAGGGCGGGGGGAGCCCAGGTCAGAGACTCGGGAACATTCTTTTCTAAGCTCGATTGTTTTCTCCCTCAGAGCACACCAGCACCCAGGGCCTTTGCAGAAGAACCTCGAGGTCAGCAGAGGCCCTCGGAAGGGCGCCACAGTGGCTGAAGCTGGCGTCTTAGGGTTTAAAACGTGCACCCCGCCGAGTGTTGGGACCACGTGCTGCGCCTTCGAAAGGTGACGGCGGCCCCGCTGCAGTCCCGGGCGGCGGGAGATGGCGCAGGGAACGCCGCAGCCCCCGGTGGCGGCAGGGGCGGGTGCTGTGTGGCAGAACTGGCCTCGGCGCTGAGTGCAGAGAATTATCTGGAGCGTGCTTGATCTGGGGCTGCGTAGTCAGCGTAGTCAGCTTCTGCTTTATTTGTTTGTTTGTAATCTCATATTTAGCAAGCCAGGACGGTGGCAGCGAGGGAGAAAGGAAGGGATGGAGGAGGGGGCTTCGCGCTAACCACACCCCTTCCTAATGAGTTAATTTCCATATTTGCGTCTCCCGCTTCTAGCGCCCTCTCTTTCCGGGCGCCTCCGTGCAGTTGCGTCTTGCGCAGCTCAGACACTCTCCACTTAGGAATGAAACAAAAAAGCCCCGGGTAAGAGCAGAAAATTGGTCTATTGATAACATTCGCTCCGAGTGTTGATCTTGGCATTGCGGGCAGCCGGTTAGTCTCCACCCCACTCCCCAAATGGGTCACACAGGGATTGCAGAGGGCTTGCGGACTTACTAGCTGACTGCAGACAGACGTTGACGTCCCTCCCGCCTCCAACTGTCCGACCCTCGCATCGTCTTTTCTCACAACTTCACATTTTTTTGTCCCTCAGGGTAAAAACAGTGGAAACCTAGCCAACGCAGAAAAGGAGGGGAAATAATCTCAAACAAATGAATCAAAAGCGAAAGTTTCAAACTAGAGTCGGACTGGGGCAGGGGCGGGGGGAGATAAAGTTTTGTACTAGAAAAGGAGTGCTGGTCGAAGCTGGAAACAGGCTCTAGGGTGGACACCTGTGGGAATAGATTAAGGAAAGCTACGAACTGGTATTGCCATCCAACAAAAAGTTGTGGCAAAGACAGTGAAAGGAGTTTTGGAGACACAGGAACTCAAAGGCAAGCCACGAATCAGGACTTCTATCTCGGTTGTCTCTGCTTGGATGAAGGCTCTGTTCAAAAAAGTCCATGCAAGAAACAGACCTTCCCAGTTGCTCACCGCCCCTGTCCCTCCCCACCTTGGTGGCTTCAACTCCTCTCTGGCTGCAGTGTCTAAACAGCTCTCTGGTCAAAATAAACTGTCCCAAGAAACTTTCCAAACTGGGGAGCAACTTAGGCAGTTAGGCAGGGAGCTTTAATCAAGATTTGTAGCTCTGCGAGGGGCAGCGACAGCAAACATCCCGCAGGTGTACGCCGTAACTCCACCATCCGGACTCCAATGTAGATTACTCTGGCCGCGTTTGATCGGCTCTTTGAAAGCCTTTAACAATTGCCTGTGACGAACGACCGGGCTCAGTGTTTTCTGAATAATGCCTTGAGCGTAAGTCCTCGGGGTCTTTAAAGAGCTCCAGTTTGAGAGTGCTAGAGGGTGTGTGTGTGTGTGTGTGTGTGCTGTTTTCGGTTTTGCTTTGAAGGAGAAAGGGGGGGAACTAGTTCGGTTTAGCTTGTACCTCGTCAACTTTTAGCTGCTAACAGGTATCACTCAAGTCAGTCAAACGCTTGATCCCTGTCACCTTTGCTTGCTGTCTTCCAGAAGCTGTGTATGGCATATTGTCTGTGTCAAGAACATTGCTTTTCCTTTTAATAATGCATTGTGTATATGTGTATGTACATATTGTATTGTGTTGTGTTAATGAAATGACACAGTTACTAATTTTCTGTCTTGTCAGTTACAACTGCACTTCCTGCTCTGTTGAGGTAGTTAGAACAAACACTATTATTATTACCACTTTAATACTGTCCTAGTATCTTCGCTGCTCTTTCTAAACTGTATCTATTCAGTAAGAGTTGGATTCGAACGTCAACGTTTTCCAAAGTAAAACCCGTAGTTTGCCACAACCCCTTCCAACACCTAGGCACCAAAACCCAACACCAAATTTTTTTTTAAAAGGAGCTGCTTCCAAACCTGTCTTGTTTGCCTACCGTGTTTACATAAGGGGAGGGAGGCAAACTTTTGTCTGAAACTTACACTAAGCAGAACTTCCATTTCTTAGAGTGTCAACAGTTGCAGGGCTTATCACACCAGTGTGAGGGGCACACATCTGAATTGAAGGCCCACTCCTGCCACTTCAGAGCACGAAGGGCTACCTGTGAATGACTGTTAAGTTTGCCTACTGGAAAAGTTTTTTTCTGTACTAAATCACACTGAAAGATGGGCAACGCCACTGTTTATTATCCAATTCTGGACAAGATCAGACCCCCAGTACCTAGGGGCTCCTAGCTCTGGCCAGCAGGGGGGATGGAGGGGCTCTTCACAGCAGCCCCCTAGCTCTGGCCAGCAGGGGGATGGGGGGGGCTCTTCACAGCAGCCCCCTTTGTTCTCCTGAGCTCCTCTCTGATTTCAAGCTTCACTCGCCTGCCCCCCCCCCAAGTTTGTGTGTTAATGACGCTATTACCATCTGGCTTGCCCTACTTTCCAAAAGATATAAATCTCCCAGCTTGACTGCCCACATTATCATTTAAGTGCCACCATAGCCAGAAGGAAAAGATGCTTTCAAGGCTCAGATTCTTGTGCTCAGACTGCCCTGGCACTACTCCTGTGCTATATGTACTATAGACTGCACATTGAGGGCAAGACTACGCCTCAGAGAGGGCACATCCCCCAAACCAAAGAAGACTTGTTACCTGGTAGAAGAGACTCCAAATGATTTCCCTCTAAAACTATTTTTTATTTTATCCAGATGCGCCAACGTCTTTTTTGTGCTTGAACACTTCTCTCAATGCCCTCCTCTTGGGCTAGTAAAAGTGTCAGCAAGACTTCCAGGCATTCTGAGCAATGTGGCCCTCTGTGGCCTTCCTTTTCAACAGGAGAATAGATTGTCTTTCTCTGTGGGAATGGGGGCAAGTGAAAGAGAGGTGAAAAGATGGCTTTTGGGAGCTGGATAGCCCGGTCAATCTCCCACTTTTAATGGCGCCTGTATGGGTGTCTGTGTGCTCTTCATGTGACTTACACACTCCTAGCTGCATGCCTGGATCCTCCTCTGTCTTTCCTGGGCATAGTCATTGGTAGGTTTTTGCTTTTTGAGCACAAAAGCTGAGGACATATAACAAAAGTAACTGGGCTGGCTTGTGCATGGTCCCAGGAAGCCCCCACTTATCTGGCCTGGTCTCTGTGAATGGAACAGAGTAGACTCTGCATCTAAGCTCATGTGGGCTGAAGGTTCAGGCCCCTCCTTGGTTTGAAAAGTTCACACACACACACACACACACACACACACACACACACACACACACTTTCCAGATTTCCAGACTGTTTGCTTACAGGCAGTCATGTCTGGGTGCCTCTGTTTGTGAGTTCTCCCTTCTTCCTAGAGGCAGGTTCCATTCCCGTCAGCCAACCCTACAGGTTGGAAGAATCAGAAGTGTGAACTTCCCGGATACCTAGGGAAGCTCTTCAAAATCAGAATTTTAGCATTTGAGGAAATTAGCTGAAGGGCCAGCAAACACACATGCACACACAGATGGACGCCATCACATTTCCATCTTTAAGAAAAAATATTTATATATTATTTGCTTACATATCCCTACTGCCTTATTTAAACTAAGCAAAAGATGCACAAAAGTGACTACTCTATAGCACACTGATAAGGCTGTTTTTGCACGAGTCTCTTTATTCCCCTCTCAGTTCATTTTCTGGCCTTTTTCTTCCAAACTCAAAAAAAAAAAAAATCTTGTTTAGAAATTTGTATCCCCCTTTTCCTTCTGAGAACATTATCGAGTTGATATGAAGAAATTGCAGAGGATATACCATTTAAGTAAGATGCACTTTTAATCACTGGTCATTAAAATGGTTATGTTAAATATACTCAATTACATGCATGACTTAACTCTAACAGTACTGTCTATTCTCCCAGCTGCTCACGTATTCCTAAACGGTAGTCTGCGGTGGAAACTTGATTATGCTGAATCCATACATTTCCATGGATTTCATCAGCCTAATTAATGCCTCAGTGTGGTCCTGGGGCCTGAATGAACCTTTTACTGTCATTTGAGGTTTAAGGCAGTGTTGGAATGTGGAAGTTTCTCTCCCCTCCCTCCCTCTCTCTCTCTCTCTCTCTCTCTCTCTCTCTTGCTTTGGGGATTCCACTAAGCAGGGTAGGTAGCAACCGTTAAAGAACAAAACTATTACACATCGAGGAAACCCGTTCAAACGTCGGGGAGGAAAAGTAGCCCGATTCTTCATTTGCATATTCTTGATTTCATAGACAACCTCCAAATATTTAGTAAGGCAGAAATACCACCATGCTATTGAATCTCAAAACTGCACTGGAAAAGGGAAAGTTGGAAATAGATTTACAACCGGTGGCTGAACCCGTTTCTTTTGCTCATCAAAGCTGCCCTGCTCCGTCCTTTCTTCCGGCTCCATCACTCCTAGACTGTTCCCCTCCACTGCAACTTTCATCTTTCCCGAGGAAGCACTCAGGGCGTGTTTTCACAAGAAACTCAAATCACCCCCCAAGTGGGTGACTCCATTCTGTCTTTTCAGGTGTAAATTTACATTTGAATACTTCTCAACCTCACTGACCCCTGCTATCCCTGGCCCTGCCTCCTCCGAGCTGCTGCCAATCTACAACCCCACCACTTGCAAGGGCAGGCAGAGGTCGAATTTCCCAAACTCCACCCCTAACCCCCGAGACCAACAAGTGCTCCTACTTCCCAGGAGAGATAGCTCAATATGTCTGTTCTTACTAACATGGATATGGAAGAATTCCATATACATCTTAAAAAGATGTATTTTCTTGGTTACCAACAAGAGGAGAGGGAGAGAGAGAGAGAGAGAGAGAGAGAGAGAGAGAGAGAGAGAGAGAGAGAGAGAGAGAGACGCAGGCACAGAGATAGACACAGAGACAGAGAGAAAGCAAAAAGAGGTGGAAATTCTGGAGTCTTTAAGAAATGTAGTAACTCAGGCCCGACATGCTAGTGCATTCCTTTAATCCCAGCACCTGGGAGGCAGAAACAGGTGGATGTCTGCGAGTTCGAGGCCAGCTTGATCAACAAAGTAAGTTCAAAACAGCCAGGGATATACAGAGAAATCTGAGGGGCCAGGACAGGGGAGTGGGGGGAGGAAAAGAATGTAGCAACACTGGCAAGTGGACATTGAAACTTTTCCGTCTTCTTGAGTCCCCAAGGATCTGGGCTCCCAGGACCAGATTCTATGCCATTGGCTTAGAACTTGAGTCTACAGGGGAATGTCATACCTGGGTGCCCATCTAATGAATAGAACCACAGGATTTCAGATTTATAAGCTTGGAACTTCATGTAGGTTATTGCTAATGCAATAATTTTTGTACTATGAGTATATTTCAGGGTTGGAAGTTAGCCTTTTGTAGGGCCTTGCTTAGATAAGGGATTCTAGAAGAGACAGTATACCAAAATTGGCATATACTGTGGGCCATTTAGACAGATCAATGTAGACTCAGATATGTCTGTAAAACTTAACTAAGCCAAAGCTTAGGGGACTGCCGTAGAAGGCACGTGCAGGTAGCCAGACCCTTATGAGGGTCTAGGAGGGTCTCTTCATTAAGTGTAATGCTTTATACCATTGGTTTGGAATTTAGGAGGTGAGAGACAGATGATAAACATTGAATGTTTGAGGCCAGCCTTGGCTACAAGGAAGACACTGTATTGAACTTAAGAGGAAAGGATAGGACAGTCTTGGCAGCATCCCATCCCACCCAGCAGCCCCTTACCTCTGACTGGGATGCTATTTAGTCATTTCCTATAATGGCAAGAAAGGCTAACAAACTGATCAAATGTCCAGTTAGCTGTCTCCATAAACATCAGAGTTGGCCGACCACATCTGGCATGATGTTCCTGGTCCTGACTTCCGCTGTCCCACTTTCACTGGTGACACTTGTTTTTGAAATAGTGACTTGGTACCTGCGCGGGCTTTGTCCCTTCCGTCCCCATTGCTGTTTTCGAAAAGCCTGTGGATCATGATCATGGATGAACTCTGCTGTTTCCTCAGTCCTCCAGCAAAGTTGCCAAAGACAGAGTCTGACAGAGTGCCGCTCGGACATGCGCAAAGCATCCCTTTCCGTTTCCAGCCCAGCATAAACTGGGTGTATATGGTGCATGTCTGCAATCTCAGTACATGGGAGGCACAAGTTCAAAGCTAGCCTGGGCCTGAGCCTGTCTCAAAAGACTAATTGGAATGTGTCAGGTGGCTTCCGAGCGCTTGTAAAATGAGGCTGATTGGAAAGCCTGGCCTTTTGCAGAATCCCTGGTTGTTCTATTTTCTTTCAGAGCTAAGTGGGTGCAGCATACCAACCTTGACTCCAGAAGGCTGAGCAAATTAGAAGTGGGGTGTTTCATTGTCCAACCACAGATGCTAATGATGGTCGACGTAGGAAACACAGACTCCGACAGCCGAGGTGTAGCAATGACAAGTGTCACACATTCATGCTATAAAATGATAAGCTGTGTCACTTGGCCTGTTGCTGTCCGATCTCCCCTTGGCTTTCTTTTTTATTTGTTTGTTTGTTTGGTTGGTTGGTTTTGCTTTTCCAGACTTGGTTTCTCTGTGTAGCTCTGGCTGTCCTGAAACTCCCTCTGTAGATCAGACTAGTCTCAAACGCATCCACCTGCCTGTGCTATTGGAGGGCAGAGATTAAAGGTGTGTGCCACCGTTGTCCAGCTACCTCTAGCTTTCTTCTGCATATGTTTGTTTACTCACATGGATGGTTTGATGCAGGGACAGGGCCACTGTGTTATTTGCTGCACAGGCTGACAGAATTCTCAAGGGTATTTTTACCTACAGTGTGTAAAGAATTTGTGGTGTGCCACTTAGCAGTCAGAAAACATGCCCTCTTAGCAGAGTTTTGGGGAGAGTTAACACGTTTTCTGTAGAATGTATTCTAGAGTAGGTGCATCTGGCAACACGTTTTTAAATGATTTCCTATGAAACAAGTCACTGAGCCGAGTAGAAAACACCATGTCACTGATAACACACTTGGTCCAGTCATGGGTTCCTCTTCTCCTCTGAGTGGCATGCTAGCCTTCCTTCCTTCACGAGGCAAACTGCAGCAAGGCTGCACACGTCTCCAGCAGTGGGGAAGTTGGGACAAAGGCGATTCAAACTGTGCCCTTGTTTTCGGAGTTGCAGGATTTAAATGCTGCAGTACCCTGGCAGTGGCCCTGCAGGCTGGCTTTGGAACTGTTCGGTGCTTAGTTTCTAAATTCTACTTTTAAATCCAAATCCGAATTTTTTTCCCCCATTGGTTCAGGAAAGAAAAAGAAATACCTAATTTGAAATCCTGTTATAAATTCTACGAAAGCCAACTTAGAAGAGCTTAGAAATAGCTCTGAGTCCCACATCTCAATATGCTGTGCTGGCTCCTGTGGTTGTTTCTGAAAGAAGAAAGGGAACACCTGGTCTCTAACCAGGAGGAAAGCGGATTCCGGCACCGGCATCTCGGTTGCTCAGTGGGGGCAGGCCTCTGCACTCCCAGCGATCAGGAAATTTAAAGCCGGTTGGATACATCTGCAAACAGCACATTTCCCAACTTGGGAAATGCCAGTTCGTGTTATTTCTGTGGCTAGGAGTTGCTTAGGATCTGTGACAGCTGAGGTTTTCCTATTGATTTTATGACAATGTTGTTCAGAGAGCTCACAGAACTGAGAAGAGAGGAGAGTCCAGTTTAGCAAGGTGATTCTGAACTCGAGTGCTGTGCCTTAATCAAAGTGCGGAAAATGAAATTCGAGCTCCAGAAAGCTGCAAAGGGGGAATTCGATTCTGAGCCTGAACTTTTATACCTAACTCAACCCTCGGAGGAAGAGGGGTGGGACTGGCTGCTGACTTTGAATACTTATGATTGACCATCGGATGCATCAGCCTCAAAAGAAATCATATCTTATATTAAGGAGGCAGAGAGGTGGCTCAGCAGTTAAGAGTACTTGCTGCTCTTGTAGAGGACCTAAATTCCGTTCCTAGCACCTATGTCAAGCAGTTTACAACTACCTATAACTCTTAGCTCTAGAGAATCTGATGCTTTCTGCCCTCCGTGGGGCACCAGTATTGCACATTGCACATGTGTAATGTGCGCGCACCACACACACACACACACACACACACACACACATGAAACTAAAGATTTTTTTTTTTTTTTTTTTTTTTTGGTAAGAAACCACAAGTGAGGTCATTGTAGTTGATTCTAGATTTGTGAGCATGCCCAATGAGAGCAGCCGTTAGCAGTGTAAGATGGGTGGAGGTCGGGATGAAGGCACCAAACACACATTGCTCTGAAAAATCTTCAAACTCATATTTAGTTCTTAAATAACTTGATGCGCAAGTATTCTTCCGATGTAGCCACAGAGGAAAATACCATTTTTCATCTTGTGCATTATTTTCTCCATGGTAAGGCACCGGCAAGCACACTCATCTCGGTGGAAGTCCAGTGAATCCCAAAACCCCAGGACTTAAACAAACAAACAAAAACACCGGGTCAAGAAAAATTTGTAGGTCAAGGATGCGGAGTCCGTGTGCTTGGAAGGCAGAAACGCAGGTGGAGCAGAGAGCAGCCCTGTTGGAACTGTGGAATCACTAGGTAACCTGAGCAATCGGTGGAGGCTGCTAGAGAGCTGGCTGGCAGGTACCCCGATGGTCTGTGCTGATCGGAGCACAACTGGGAAACTGTGGCATGGGTCAGGGTCTGCAGCTTGCCCGCCTCATCATACGGATCTGCTTGCATCACTGTGTTTGTTGCTGAAAGCCATCCAGCTTGCTGCAGCCACGTCACCCGCCATTTGTCAGCCTGATTCATTGCCGGCAGTAACTTTTCCTGATGTCTCACTCTCTGACACTTGTATTTTGGGATTAAAACTAGATGTCCTAAGGGGCTAGGGATGTAGCTCATTTGGTAGAGTGTTTTCCTAGCATGCTGGAAAGCCTGGATTTCCTACATAAACCAGACATGGCAGCATATGCCCGGGACTCTGAAGATTTAACACAAGGCTCGGAAGCTCAAGTTGAAGGCCAGCCTAGGCTACAGAGAACAAAACCTGTGGTTGAGAGAAGCATCCTTGGCACTGTTCCTCACAGAGACAAGGCCCAGGCTAGCAGAAGGAGGAGCCACTTGAACCATTTCATCATATCTCTGTATAAGTCGTATGAGTTCTGATGGCCTGGCTCCTCTCTTCTCCAGGGCCGTTCACAGTCCCATCACCTCTGTGGTTGGGCTATGCTTGATAGTGAGGTATAGAAAGATACATGTATGTGTGTGAGTATGTATGAGTATGTTTGTGTTTCTGAGTGCATGGTTGGTGGGGACAGGTGATGTCTAACTTCCATCCACCCATCACCTGGGTAGTTCTAAGTCCTCCCTGAGTACTGTTGCAGAACTGAGTACTCCCAATGAACCATCTTGTTGGCCCAGTAAGTCTGTTTTCAGACATGAACCTGAATGGATACTAGGGAGAGAAAAAACAAACTGACAAGTTTTCCCTGATGTGGAATCTGGTTTTGCATTACTCAAAAGAAAAAGGAAGAGCTATTTAGCTGGAGGAAGGGCGCCAGAGAGGGGGAAGGGAAAGGGGAAGAGGGAAGGGGAAGGGGTATGAGCAACAGCCTATATGGTGTATGTATGTGATCGATGCTATCAGTGCGTTATAATAAGAGACATCCCATCTCTAAGAGTTTCCCAAAGGCCTATGAAGGATGCAGGGGGAGGCTTTTCCAAGTGTGGGTGTTTTGGAACAGACTGGTTAAGTTGCCCATACCGAACACCTTCAAAGATCAGGACCATGGATGGATGCGTCAAGAGGAAAGAAGGGATCATCTCCTAGGACAGGGTATGGGCTAGGTCATCAGCTCTTTCCTCCACTGGCTTCACCCCTGATCAGGAACACGCCCAGAAGGGATATTCCCACTTCTTACTTCCACAAGCCTTGCCCACATTCTTCTCTCTGCCCAGCTCTGAAATCTGCTTCTTGTTTCCATCTGATTTTAAGACAGGACTTCTTGTAGTCCAGGCTAGCCTAGAACTCACTATATAGCTGAGAATAACCTTGAACTTCTGATCCTCTCGCCCCCACCTCCTGAGTACTGGGATACAGGCATGTGTCACCGTACCCAGTTTATGCAGTAAAGGATTGAGCGGGAACCTGTACACGTTAGGGAAGCCTTCCACCAGCTCAGCTACAACCCCAGCCCCACTGAACGTAGTGGTGCACACATGTAAACTCAGCACTGGGGGAAAGGAGGCAGGAGAATCAGACGCTAAAGTTCATTCTCACCAGCATAGTGAGTCCCAGGCCAGGCTGGTGTGCACCAGACCCTATCAAAAGAAAAAGAGGAGGCAGGAGGAGGAAAGGAATGAGGAGTAGTCATCTTTCCCCTCACTCGTTTCTCCTCTGGGGTCCCCTGGAGATTTTTCAGAATTAAGTCATGATCTAAGTTAGATGAGAGAGAGAGAGAGAGAGAGAGAGAGAGAGAGAGAGAGAGAGAGAGAGAGAGGAGAAATTCTCCCCAGAAGTAATGAGTAAGAATAAAATGGGGCCGCTCCACAGACAATAAGGTAAGACTCACATCTGAAGGCAGCCACAGGTGGCAGGCAGAGGTAGGAAGGGGAGGTTTAGTTTAGCTTCTCTTTTCAAGGTTCTTGGATCTTGAAGACAGACAGCAAAGCTAGAGTCAAATGGATCAGCAATAAAGCGGCAAGTCATGTTTGGATGGTCAGCCATCCTGGGTCACATAGCTCCAGGCTATTTGGGCAGTCTTTCCTGCCACTGGTAGGGGAGATAAACTGAAGGCTGGCAACCCTTCTGTTTGACATCAGTTCAAATTCGTAGGTCAATGTTATTGGCCATAACAACTCAGGGAAGGAAATTAGAGAAATAATATGAGCACCATGGCCTCAATGTGGTTTATACAACACACCTCCTGGGAGCTGGGAAGCTTCCCAAGGCTCTGGAGTTAGTTTCTTTACATACACCTGGGTTCATGGAGACTCCACTCCGGTTGTTGCAGGAAGAGTCAGTTAAGCGGTTTTGCCTTTGGTACCTGAAGGACTCCAGCTGACATTGCTGGTAGATATTCCCTGTTCTGTAAGGAGGTTCTGCAGGTCTCCAGGGCCAAGCTAGGTCTAAGAGTGGATTCTAGCCATTGGGGCCTCTGGAGTTCAGGTTTTGCAACTATAAATTTATCTGTAGATTTTAGTGTGTGCTGCAGAGCACAACACACTTGGAGATCTTCAGCATCAGGGAACATTCAGCTTGATGGGCTGCTAAATAAAATATCCGTATCATTGCATAAATGTTTATGCACAAAATGAAAAATTGAGGACTGGGGTGTAGCTCAGTTGGGAAAATGCTTTTCTAGAGTGCAAGAAGTTCTGGGCTGGATCTTCAGTACAAAATAAACCAGCACTTGAGAGGTGGATGCGGAGGATTCTGAAGTTCAAGGTCATCGGAGGAAAAAGGAAGGAACCTGGAAAATGGGGGTGGGGTGGGGGTGGGACTGGGGGTGGGGGTGGGTAGGTCTGACAACTGAAGAAGCTAACTGGAGGGTCTTGGGAATAAGTTTTTTTTTTTTTCTTTTTTCAGATCGAACCTAGAAATTGTACTTTCCTCAAGATCCGCTTAAGAGAATCTGGTTGATGGCTTTGGTCTGAGAGTTCAGACATCTCTTGTGCAACTAAGAAAGACCTCATTTTCCATTTGCTGGATCCTCCTGGTTTGTCATCCCTGAGTCCTGTAAGAAGCTCATCAGGAGGTCCCCTGCGCCGGAAGGACCATGTGAGCTCATCCCAGATGATGGGTGGCACCATGGTTTTAGCAGCTCACACAGTGGAGAACCACATTTGCTCTGGAAGAGCTTAGCAACATGTATTTGATAACACAACAAGGTCAGCTTGAGCTCTATCCTTCTGTGGCCATACTGAACAAAAGGAGAGACAGACAGACAGACAGACAGACAGACAGGCAGGCAGGCAGGCAAGCAGACAGAGGCAGAGACAGGCAGACAGAGACAGAGAAACAGAGAAATGATTCCTGAATTATTTTTAAAAATTAATTTTAAAATTCAGATCAATTAATCAGTAATACATGCCTGTAGTCTCAGCCCTAGAACAGATCAAACAGGAGAGTCTCAAGACTAAGGTCAGCCTGGACCACTGGTGACTGTTTCAAAGAAAACAAATTACCATTTGGGCATAATGGCACACGCCTTTTAATTCCAGTCCTTGGGAGGCAGAGGCAAGTGGGTCTCTGAGTTCGGGACCAGCCTAGTCTACAGAGTGAGTTCCAGGTCAGCCAGGGCTATACAGAGAAACCTTATCTCAAACCAGCCAACAAAACCCACAGCAAACCGAAAACAGGTTATCCTTTAAAAAGACGATTTAGCTGGGCAGTGGTGGCACATGCCTTTAATCCCAGCACTTGGGAGGCAGAGGGAGGTGGGTTTCTGAGTTCGAGGCCAGCCTGGTCTACAAGGTGAGTGCCAGGACAGCCGGGACTATACAGAGAAACCCTGTCTCAAAAAAAAAACAACAACAACAACAACAACAAAAAAGACAATTTAGCCAGATATGATGGCTCATGCCTTTAATCCCAGCACTTGCAAGGTAGACACAGGCAGCGAGTTCAAATCTATCCAGGTCTATATATTGAATTCCAGGACACCCAGGGGTACAGATTAGAGAGACTTCATGTTTAACAACACACACACACACACACACACACACACACACACACACCCCACTATGTGAATACACAGGTTTATGTGCATCCTATCCCAGAGAGCCTGTGGTGATTATAAAACAGTAAAAATAGGGCACAGTAGACAGCACCTTCGAGATCAGCTTAGAACACTTACCTGTCACTTCTGTGTCACTTTTGGTGTGGCAGTTATTATATTTCTATAATTCATCTTTTGAGGGAGGCTCAGAATCGGTATGAAATGATATATGTTTACCTCTTTACTCTGTGAATCAGGCTCTCATATAGTCTAAGCTGGCCTTGAACTCCTGGTATAGCAGAGGGTGGCCTTGATCTGGGAGCAAAGGTGCTGTCATTTCCAGCAGAGAAATGATATCTAGACCAAAGACACAGTTTTTATTATATAGCCAATGCTTCTTTAAATGCCTGGCAACCCTCCCTTCTGCAGTGCTTGATGGTGTGTTACTGAAGGAGTTTTCCTAAACACCAGCACAAATGAACGGGCACACATCAAGCATACAAGACCTGGAGGAGGGAGGGGGCCCTGCCGATTCCTCAGATGCAGTGATGGATGAGAAAAGTAAGGGTGGACCAGAGCAGCCACAGCATTGAAAGTCTGTGGTTTCATTTCACAGAAGTAGTTGTTCAGCTCTGTACTTGGTTTGCCATTGGCAGTGTTGTATAGGGGGCTGAGGCTCAAACCCAGGCCCTTACCACTAGGGACTGTCATTCTTAGCCTTCCAACCTTAAAAACAAACAAAACAACAACAACAAAAACTTATTTTGATTTTCATTTAATTTCATATTGCACCCAGGAACTATTTTAAGAAATCTTGTGTCATAACCTGTGACCAAAAGTTAAGTAGCAGTTTTCCTAATGTGTCTGCGTTTGCTATAAAGAATTGAAACTGAGCCAGGCAGTGTTGGTGCATGCCTTTAGTCTCAGCACTTGGGAGGCAGTAGCAGATGGATTTCTGAGTTCGAGGCCAGCCTGGTCTACAGAGTGAGGACAGGACAGCCAGGGCTATACAGAGAAACCCTATCTCCAAAGCCGGAACAAAAAAAGGTTTGAAACTGTGTGAGTATTTTCATTGTCTGGCACTTTATAACAGGTCTTATTTGGTATTGACATTGGTATTTGGAATGAGCATTTGAAGGTTTTAAAAGCTTCAGTATTTATTTTGTTCTAAAATAAAGTACCTTTTCCCTCTGTGTATTCTTTCTTATGTGTAAAGAATTTCTAGATTTTTTTTTATTTTAATTTTTATGTCTAGGTCTTTTGTCTACACACATGACTGTGTACCATGTGCACGCCTGGTGTTCATGGAAGTCAGAAGAGGGCATGGGATTCCCTGGGACTTCAGTTACAGACAGGTTTGAGCTGCTATGTGGTTATTGGGAATTTGAACCTGGGTCCTCTGAAAGAGCAGCCAATGGTCCTGATTGGTTGAGCCACCTCTTCAGCCCTGGGTGTTGTCTTTAATGTACATATTATTTTTGTGAAGTCATTTGTTACAAAATGAAGTATGTAATAACAAGTCTTTTGGGGTTTTCCCCCCTAATTTTATTATTTCAAGGAAGGTACAATGAAGAGTCTTCACTCAAGGGGAAAAACTACCCTGAGCCTGTTTTTGAAGTAAAAATTTTTGTTTGGCGATTTCCTCCGATAGGTAGAGTTTATTCTGGGTCTTATTTCAAAGCCGATTATTCTGAGAAGAGAAGGGCAATATTACAAAGACAATCACATTGTGTAAAAAGATTTGCTTGTGCCTCATTCATATGTTGTCAACAATATGACCTAAAAAATAGGAAGAAAGAGGTGAAAAAAGACACGAAACAAACATAAAAACAGTATCTGCTTCAAACATCAAACTTTTCCGTTTGGAAGGGCATCTTTTAGGTCTTTATCAACATCCAAAGTATAAACAAATCAAAGGTGTCTTTCTTGTTCTTTTAAAAAACATTAACTGTGATACACATCTCTGTGAGGTAGGTTTTAACATATTTTTTCCTATTTTTTTTCCCCTGCTCCATTCAGTAAGAAGGATAAGCCTTTAGAGTATCCAGTCACCGTGGTAACTGCCAAAAAAATTCTCCTGAAGTTTGAAGAGGTCAGGTCTTGGGGTCGACAACTCTGCCCTCTCCCTGAGCCCAAGCAATGGCGGTCCTGCGGTTGGAGTGTCAGGCCAGATCTGACCGTGGGAGGTGCCCCACTCTGGCACGGAGAGAAATTTTTTGAGTCAGTTCATGGCCTAGACTCTCCAGGTGGCCTCCAAAATCAATTCTGACCTCCTGACCCTGTCTCACAGAGGCATAGCATGCACCCTAAGTAAGGATTTAGCCAGAGACGACAGCATTTGCTGAGTGTTATTTGGGACAGTATAAACACTTGAACAGGCAAGTGAGGGGTTGTCAGCCCCAGAAATCATTAAAGCTCACAGCAAAACAAGGAACTCTGCTTTCAAAAGTTACAAGTGCCCATGTGTCTGATTCAGAGTCCCTACCGGAATAAAAATCAGTTTCATGTAAATAATAAAACCAACAGTTACTCTTTTATATCTTTTGCTACAAATATGCAAATAAGATAGAAAGATCTTCAAGGAACTAGACAAAGCACGAGTATCATGTGCTAGAGAAGGAAGCTAATTATTAAAATTCATTAATAAGCAAAGAACTTGTAGCATTGTTAAAGTGGTAAAGTTCATGCCGGTTTTGAAAGATTTTAAAGGAAAAATTTTGACAGTGCTGCCTTGTCTGGACAAAGAAATCTAAGCAGTGGGGATGAGGATGGAATTGTCTGCCTCACTCCCTTGCTACTTTGTAAAGCAAATGACTTATAGCCTCCATTTGGATACAAAGTAGAGAAACTTTGTAAATAAGGAAAATCCCATCACTCACAGCTAAAGAAGAAGAAAAGAGAGAAAAGACAAAATGTAACAGTGTCTCCCGGCAGAGTTACAAGTTGTCAACAGTTTAAGCTATCTAAAGTCTGGGGAACAACACCAAGATGTATATATACACTTGTGATTCTCTGTGTGCAAGCTGTGCAGAGCATGCACGCTCATATACCCTTGTGATTCTATTTGTGTGTGCTCATGTGTGTATGTGCACACACACACACACACACACACACTTTCTTTTTTCAGAATGCATCATCACTCAAGTATCACTTTTCCTGAGAGAGCAGCGGTCCAGGCCACTCCCTGAAAGAGGCCCAGAAGGGCTCTGCCTTGACCCCCGCCGAGCTCCCCCCTCATCCCTATTTGCTTTCCCTCTTTGCCAGCTCTGCAAATGGCAAGTTCCTTCCCCATAGGAAACAGCTGCCATGCCTTTCCATCTGATTCTTTTGTGAAAATTCTAAGTGAGGCTGAATATCCTTTGGGGTACAGACTGGGAGGGGAGTGCTCTACACACACTTTCTGCTCCAAGGCCTGGGCCTTACTAGGCTTCTCACTCCATTAAATCCCTATTATAAAACTTATCTCCACAAAGCCTATTATAGTGTTCTGAGAACAAACTGGACCATGAATAACTTAGTTGGAAGTGTAGATTATTTTCTACTGGAGAAAAGTTAGACATGACAACAGCTTAGCCGAGAGAACAGTGATTCATCTTAAATGGATGGATTCAGAGTGCAATAAAGAGCATCTCTCTGTTTCCTCTTCACCCTCATGACACACTTCTTTGTCTTAAGCATGTCCTGATGATGCCATTGTTCCCCAGCAAAGCACAGATCTCACAGGGATAATGTCCTTCTAGCAGTGGACCTGTAGACAGATAGATAGGTCAAGGGGCTCCTGTACTCAGATGTGGGATGAAATAATAGGGATAGGATCTTACATAAATCAATTTTCCAATTAAATACAATTATTATTTCCTTTTGTTTCCCCATGGAGTCCAGGCATGATGGCATGGTGGAATATTCCTTGAATCATAGCACTCCTGAGGTGGAGGGCAGAGAGATCTCTATGAGTTTAAGGCAAGTCCTGTCTATGCAGTGAGTTCGAGGACAGCGCAGTTGCACAGTAGAATCGAAGAAGAAGAAGAAGAAGAAGAAGAAGAAGAAGAAGAAGAAGAAGAAGAAGAAGAAGAAGAAGAAGAAGAAGAAGAAGAAGAAAGAAGAAGAAGAAGAAGAAGAAGAAGAAGAAGAAGAAGAAGAAGAAGAAAAGAAGAGGAGGAGGAGGAGGAGGACGGGGGAGGGGGAGGGGGAGGGGGAAGAGGAAGGGGAAGAGGAAGGGGAAGAGGAAGGGGAGTTCTGTTTCTATGGAATATACTATATAGCTTACAGAATACTTTAAGTTTCATTGTTTTTACATTTATATTAAAGATGTATGTGTGTGTAGATGTTTGTGTGGGTGTGAGGATGGTTGTGCACCCATGGATGCGTGTGCACGTGTTTGGACAAGCCCGTGCCATGGAGCATAGGGAAGTTACAGAAGAACTTGTGGGAGCTGCCGACCTCTGCCCTGTGGATCCCAGAGATTGAATTTACATTGTGAGACTTAGCAGCAATCACCTTTCCTTATGGAGCCCTCTTGCTGGCTCTGGAATACCTTTGACTCCTAGTTTTGTTTGACACCCTAAAATGACATTGGGGAAAACCCTATCATGAATCTTGCTTAACAATGGCATTAACTTAGATTATTATTATTTTTTTTTACATTTTTATTGTTATTTTTAGATGGGGTCTCATGTAGTCCAGGTTGGCTTTGAGCTCACTAAGGATGACTTTAGACTTCCAGTCTTCTGCATCTGCTTCTCAAGCTTTGGGACACCAGCATCTGTCACCACACCTGCTCTCTAGAGCACCTGAGGTGGAGACAGAGCTTCTCTGTGCACGCCAAACAGCACCATGAGCTGAGCCCCAGCCACCAACGAGGACTGTATAACTCAATGGTCAAAACACAAAGATGGGCTTGTCATAATCTTTGGGTTCTCTGTTCCTCACTATCAACATTTTGATTTAAAGAGTAGCAAGTTTTATATCTTTTAGACTAAAAACAAAACGTTAGAAGACATGGGCTGATGATAAAGAGGAAAGGAAAGGAAGGAAGAAAGGAAGAAAGGAAGAAAGGAAGAAAGAAAGAAAGAAAGAAAGAAAGAAAGAAAGAAAGAAAGAAAGAAAGAAAGAGAGGAAGGAAAAAAGGAAGGAAGGAAGGAAGGAAGGAAGGAAGGAAGGAAGGAAGGAAGGAAGGAAGGAAGGAAGAGAGGCCAGGCATGGTGGCGCACTCCTTTAATCCCAGGACTCGGGAAGCAGAGGCATTTTGTAGACCAGGATGGCCTCGAACTCAGGAATCCACCTGCCAACTGTTGCGATTAAAGGTGTGCACCACCACTGCCCGGCTGTATATGATTTCTAATGAAATATTTTGATTGATTGATGATTGATTGAGACACACTGTCACTATGTATCCCTCACTGGCCTGAAACTCTCTATATAGACCGTGCTGGCCTTGAATTCCCAGAAATCCGCCCCTTTCTGTTGTATATGATTTTAAAACACTTGTTGAGAGCTCAAGACAGTTTTGTGTAATTAAATGACTACACAGGTTTCCTTTGCTGCTCTGATCAAACCCAGGCCTTGACCATGCTACACAAACTTTTTCACCTCTGTGCCCATTGATGGATTTTATTTTCTTTTTTCTCTTTCAGGGACAAGGTCTCATGTAGCCCCAGCTGACCTAGAACTTCCTGTCTATCAACAACTCACTACTTAGCCAAACTTAACCCAGAGCTTCTTTCTGATCCTTATGTCTCTGCTTCACATTCTTCTGGCTTAATTCTGGGCTGGATATCAAACCCAGAATTTCTTTTTCTTTCTCTTTTTTGAGGGGGTCCAGGGATTAAGGGCTCCCAGCTTCATTCTTTATAAGTGAGCACCCTACCCACTGTGCCATGGCCCAGCCTTTAGTTTTTATGTACTTCTATCGTTTAATAGCTTGGCAAGATTGAAGAAACAAAATTATTTTCTACTTTTGTTCTTCTTGGAGTTTTGGTCCTCATTTTTAAAAAGTCTACAGTGCCCTGCATGATGGTACATGCCTTTAATCAAGCACTTAGGACATAGTAGGAACTCAGAGTCATCCTAGTCTACAGAGCGATTCTAGGACAGCCTGAGCTACATAGCTTGCAGAATGCTACGGGGTCATAGGTTTTGTTTGCTTGTGTTAATTTAGCCCTTTCTAAACATAAAAATCAAGTGAGGTGGTGGCTGCACAATCCCTTAATCCCAGCACACGAGAGGCCGAGGAAGGCAGATCTCTGAGTTCTCTCTCAGCTAGCCTGGGCTACAAAATGAGTTCCAGGATAGCCAAGGCTATACAGGGAAACCCTATCTTGAAAAACAAAACAAAAAGACAGACAAAATGATGCCATTGTTTGATTCTTCTTGGTTTTATCCACTCCCCGGGGGTCAGATAGAAACAAAATTTGTGCAGTCCAAGTTGGCGCCATACTTTATACAGCTCAGCCTCCACCTACCAAGTTACAGGTTTGTTCTACTCTGCCTATCCTTAGTCATTTTGTTTGTTTGTCTGAGATAGAGTCTCTATCTTTAACCAAGCTGACCTTGAACTCTTATCTTTCTTTGTGTTTCTGCTTTCTGGATGGCCTGTGTGAACTTTTAAAAAAGAGGGGGAAACTTGTGTCTGTATGAGGGGTGTGTGTCAGTGATAAGCACTTGCCCAGGAGGTTAGAGACCCGTCTTTATTTAGTCAGGAAACACACACATACACACACACACACACACACACACACACACACACACGCACGCACGCACGCACGCACGCACACACTTGGGGCAGTTTGGGTCCCAGGAATGCACAACAAAACCTTCCCTCGGTTTGGGCGAATGACTAGTCTGAAGGATCTCCCAGATGACGAAGCACGGTTGTCAGTCGTTGTCCGTCAGTGTTACAAATCTTGCCAGTATCTTCTGATATCTTTATAATCTTCCTAAGTCAGTTTTAGAAATCAAGTCCAAAAAGAAAGTAATCAAATTGCTATATAGCACTTTTTTTGAGATTATTATTTATTTTGTTTTATTTTTGGGGGGGGGGGGTGGTTTTGAGACAGGGTTTCTCTGTATAGCCTTGGCTGTCCTGGAACTCACTCTGTAGACCAGGCTGGCCTCGAACTCAGAAATCCGCCTGCCTCTACCTCCCCAGTGCTGGGATTAAAGGTGTGCACCACCATGCCCGGCGAGATTATAATTTAATTACAACATTTTTCTCCTCCCCTTCCTGCCCTCCAAACCCTTCATATGTCCCTCTCCTCTCTCTTTCAAATCTTTTCTATTTGTTACTGCAACTGTGTATATATATACATATATTTTCCTAAGTACAGCCTGTTGGGTCTGTACAGTTATTTTTGTATGTACATGTTCAGGGCTGACCGTTTGGCAATTGGGCAATGAACTGATGTGAACCAATGTGCTCTTCCTTGGGGGAGACCAGCTTTCCTTGGGTGCCTGTAGTTCTTTGTGTGGGGCTGAGACCGCATGAGCTCTGCCTCTTTTTTTTTTTTTTTTTTTTTTTTGAGCTCTGCCTCTTGCAGTTTGGCATGTTCATTGGTGTCATCCTTGTTCAGATTGGGTTTGAGTGGTCATGTTGGTGAGTCTTTATGGGTGTAGCTTCTGATGTTACTAGGAGACTCAATCTCACAGCAAACTCCCTGATCTTTTGGCTCATCCTTCCACTCTTTGCTATATAGCATTTACATGTGATTATATAACAGTACTGTCTATGCTCCCTGGCTGGGAAAGTGGATCCAGTCCCAGAGTCACCCATCCAGTGTCCTGTGAGTATCAAGGGCACACACCTCATCTTCTAGCAACCATTAACTATCCAAGATCCACAGGCAGGGATGGGGCCCTGTGACCCTCTCCTCACTAGCTACCTTGTTTTGCTCTTTAAGACAGGGCCTCCTGCAGCGGAGACTAACGTAGAACTTGTTATCTTTTTGTCTCCATCTCCTAAGTGCAGACATATTGGGCATTCACCATTATGCCTGGCACAAATAGACTGAAAGACAGGAGCGGGAAGTAAAAACCTTATAAGCACATGTCAGAAGCTCCAGAACTGCCCTGTGATCATCAAATTAGTCAACAAATACAAAAGTTTTGAGTGATGTAAAATAAGACAGGAGGGTTCTTTTCATGGCTTATTGCTCCTTTCTTTTCTTTTTTTTTCCTCCTTTTCCTTCCTTCCTTCCTTCCTTCCTTCCTTCCTTCCTTCCTTCCTTTGCCTTTGAGTTGACGTCTCCTGTAGCTCAGGTTGGTCTGTCAAATGCCCTGTGTAGGGGATCATTTTAACATCTGATCCTCCTGCCTTCCTCCGTCTCTCATTCTAATGGCAGGCATGCACCAGCACACCCAGCTCTTACCATGAAATCTTAAGTCAGTAGAAACTAACTCATACCTAATGCCTGAGACCCACTCAAATAGAAAAACTGGGTTGAAATCGATTTCAACAGCAACTCAAACTGAAGTCTGAGGCTTATCATGAAGATAAGCTGCAGGTCTTGGAAGGAAACACTACTCCTGCCCACAGCTGATTAAGTAGGAAAGATCACTAGTGAGTTACTGCTGACTAAGATTGGTCCAGAAGTATGTTTGGAGCCAATGCTACTTGCTTGGCTCAGAGCCTTGTGCTTGGCTGGGCCCTAAGAGGTTTTGACTCACAGACTCCTTTCAGTCAGGAGACAAACCTTTTGAGGACTCAGAGAGCAAGGTGTTATGTAGGTTCCATTGAAACAACAACAAGAAGAAACAAAACAGGGAAAAGTCATGTTTCCTACACTCAAGAGATATCAACAAATGCTTACTGAGGCCTCAGTTCAAAGCAAATCCCTTACTTAGCCCCCAGAACCTATGTAAGGGGCAGTTGTTTGTAAGGCTTTCCTTCATAACCACAACAGCTGTTCAGCATCAGGAATGCCCAGTGCCATATCAAACTTGACTCTGACACAGGCAACAGTTCAGGCATTTCAAGAAGCATACTTGAATATTGAGTGTGACATGTGGAAGAATAAGAGAAAGAGAGTGGTATCAATTCCCCAGAAGTATGTAGCTCAGAAAGATTAAGGTATGGTTTGAACCCTAGATAGATAGATATATAGAGAGAGAAAAAGAGAGAGACAGAGACAGATTATATATGATAGATGGACATAGATGGACATAGGTGATAGATACAAAGATATATATACACATGTAGATAATAGAGATAGATATATAGTTGGCAGGCAAATACACACACATATATAAATATCAATAGGTAGATGCTAGATATAGACTGATTAATATGTGATAGAGACCAGTAGGTCCACAAAAGATTGGTGAATAAATGATTAGATAAATGAGAGGTAAACAGATAAAGAGATAGGTAGGTGGATAGGTAGGTAGAGAGATAGGAAGATAGATAGAAGAGAAGCAGAAGAGAGGTCATAAAATAGCTGAGGGCCAGGCACAGTGGTATATGCCCTTATTTCTAGCACTCTAGAGGCAGAGGCAAGTGGGTCTCTGTGAAATCAAGGCAGGGCCTAAGCTACATAGTGAGTGCCAGGTCAGCCAGGGAAGCACAGTGAGACTGGGCTAAAAAAGCAAGTGAGACTTTATTACATGCTTGCTTTTACTTTGCCATATTTCAGGGAGGCTTCTAATATGGTACTGATGATACAGGGAGACTCACTTCATCCTTTGTTGTTCTCATCATTTGGGGATTTTGTTGTTATTGTTGTTGTTACCGTTCATGGATGTACGGCATCTCCCCACCCCCCTTTTTTTTGTTTTTTGTTTTTTGTTTTTTTTCGAGACAGGGTTTCTCTGTGTAGTCCTGGCTGTCCTGGAACTCACTCTGTAGACCAGGCTGGCCTCGAACTCAGAAATCCGCCTGCCTCTGCCTCCCGAGTGCTGGGATTAAAGGCATGCGCCACCACTGCCCAGCTCTTCCCTTTTAATTGTAATACTGCCCCTGCACCCTCCTGAAATAGAACCTTCATGATTTGAATGCTCAAGATTTTGTCACATAAGTGAAATGGGTCTTTAAAGGTCTCAATCAGATTGGCCTTGAATACACCATGCAGCCAAAGCTGGCCTTGAACTCATGACCCTCCTGCTTCCACCTCCTGAAATCTAGGATTGTAGACAGGAACCACAATGCCTAGCTTTCACTCCATAAGGATTGTTGTTGTTGTTGTTGTTGTAGGCAATGTATATATGGATATGCATAAAGGCCAGAAGACAATGGCAGAGACAGCTTTGTCTCTCTAGTCTTTGTCACTGCTGTATAATGTCTCATGAGTCTGCATCAGCACATGTCATTCTGTCGATGGTCACTTAGGCTGCTTCTGGTCAAAGCAGCTGGTAGTATTTTACACTCGAACATGAAATAAGCGACGAGATGAAGGCAGGTGGTGAGATCATTTTATTTCTAATCAGAACGAGACTCAGGAAAATCTGTAAATTACTGGTGGCCATGCACTGGGTAGGTAACAAAACCCACAAGGCCATTAGTTAACATAGGGCCATACTTAAAGGTTTCTGTTTGCTGTGGAATAGCTGGGGGTCAAACCCTGTGGTCCTCTCCTTAAAGTAAGACACCCTGCTTCCTAGAATAAGCAGCACACTGTCACCTGCCAAAGTTCTCCCTTGGGATGGGGAAGAGAGGCAGTTAGAGACAGTGTGGATGTGAGGTGAGACACCATGGTACATGCTGACACTGAATGCAACGACATAAACCATAGTGCTGAGACGCCTGGAGGATGGATGGCTGCCTATTCTGAGGGAAGACAGCTGCTTAGTCTTCTAGCATGTGCCAATGATTACTCTAACCAGGCTCTGATACTGCTGATACCTGTTCAGCAAGGCTGGGGAGTCGAGTCCGGGTGGGGAACCCTGAGGTGGCAAACGCTTTGGCTCAGGAGTCTGAGGCTAGCCTGCACAATGAAGTCAGACCTTGTTTCTTTGGCTGGTGGCAGAGGTTAGCATGTGATCCCCCCCTCACCCACAGCGGCAGCGTCTCCCCTCAAGAGACAAGACCTGATCTTGCTTGCTGAACAGGCTGCCCCTCCTGTGTCCCTTCGGAAGATTGTTGGAACCTTGTCTGTATGGCAGTGTAGCAGCTAACCCTGAAGACCTATCTGTTACATGGAAGATTCATGTTATATACAGCATTGGGTTTTGTCACGTTGGTACACACAATCTAGAGTCACCTGGGAAGAGGACCAGCACTAGAGACGATGCTTCCATACAGGCAAGACTGTAGAGCATTGTCTTGATCAGTGACTGATGTAGCAGGGGCCAAGCCCACTGTGGCACTGTCAGGCTTAAGCAAGTAGATCCGGTTGCATAAACAGGCAAGTGAATGGGACGTAGCAATAGCTCATCCATCAGTTAAGAGCACCGCATGCTCTCCCAGAGGTCCTGAGTTCAATTCCCGGCAACCATATGGTGGCTCACAACCATCTGCAATGGGATCTGATGCCCTCTCCTGGCGTTTCTGAAGAGAGCAGCAGTGTACTTATATATGTAAAATAATTTTTTTTTAAAAAAGGGAGGAGCAAGTGAGTAAGCTGTGGAGAGCAAGCCAGTAAGCAGTAAGTGGCGTTCCTCCACAGCCTCTGCCTCAGTTTCTACCCCAGGATTTTGCCCTCCACTCCTGCCTATTTCCTTTGATGATGGACTGTAAGCTGTAAGATGAAATAAACCCTTTCCTCACCAAATTGATTTTGATCATGGTGTTTTGTCATAGCAGAATAAATCTCATGTGTGTGTTTGTTATTAAGCATCTAGGGGGAAAGGCTACAGTATCATTCCTGGTTAGTTCTCTGATCCAAACCAGAAGGTGGGCATCCTATACCTGTAATGGTAACACAGCACACTTCCTGGAGAGGGAGGACCAGAGACATCTCAGTCTGCCTCTCCACTGCAGAGCAGCCCCAGCCTCATAAAAAGGAAACACACTTGACTTTGCTCACAGCTACTTAAGGAGAAGGTGAAAACTGCTGCTCTTTCTGTCACAAATTCCCTTGACAACCAGAGCTCGTGTGTGACATTGTGACCTCTACTCTATACTCAGTCAGTCATCAGCCCTCACAGGTCTTCCAAGTGGGAGTGGAAAACTGTACTTGTGCCAGTTGGAGCTCAGGGTCAGGTGAGCCTCCGGCAGACAGAGGCAAACCAGCTATTTGGGGGGTTCTTGTAGGTAACAAACCAGTCGCTTTGGTTCTTGCATCCACATCTGTAATAGGCCGTATGTGCTAGGCCCGTGGCCTTTGGGCCTCCTGACTGACTGACATACAGCAGCCAAGGTTCATGCACACTGTGGCCAAAAGTGTCTTGAGCTGGGGTTTTCTAGAGACTGTTCGGTCTGAATTATTCTGAAACTTTCTCTGATCTTCAAATGATAACAGGGTGTTCAGGCATTCAGGCGTTATGTTGCTTTCATAATTCTCTTCCTTTAAAAAAAATGTCTTACTTTGCCAGGCAGTGGTGGCACATGCCTTTAATCCCAGCACTTGGGAGACAGAGGCAAGTGGATTTCTGAGTTCGAGGCCAGTCTGGTCTACAGAGTGAGTTCCAGGACAGCCAGGGCTACACAGAGAAACCCTGTCTCAAAAAAAAAACAACAAAAAAAGTCTTACTTTTATGTATATTGGTGGATTGCCTACATGAATATCTGTGTAAGACCTGCATGCCTGGTACCCTTGGAAGCCAGAAGGGGGTTGTTGGAGTCCCTGGAACTGGAGTCACAATGACTGAAGGTCATCTCTAGCCCCATCTGTTTTTGTTTTGGTTCTGCTGTGTTAAGTTGTAAAGTAGGAGGAGGTGCTGGGAAGGTGTCTGAGTGGTTGGAACATGGGTTGCTCTTTTTTTTGTTTTGTTTTGTTTTTCAAGACAGGGTTTCTCTGTGTAGTCCTGGCTGTCCTGGAACTCACTCTGTAGACCAGGCTGGCCTCGAACTCAGAAATTCGCCTGCCTTTGCCTCCCAAGTGCTGGGATTAAAGGCATGCGCCACCACGCCCTGCACATGGGCTGCTCTTGCAGAGAACTCACATTCCTCTTCCAGGGCCCAAAAGGAAGGAAGCTTACAAACACCTGAAAGTTAATTTAGAAACCTGATGCTCTCTTCTTGCTCCATGGACACCAGGAACTTATATGGGTACACCTATATACATGCAACACTCATATTATACGTATTATATATACACATATTGTATATATGCATATATATACACACACATATATATGTGTGTATATGTATGCATATATATATATATATATATATATACATTGACATATGATTAAAAGAGTCAGTAATGAAGAAGGAACTATAGAGGCAGATCACTTTTTTTGGGTTTTTTTGTTTTTTGTTTTTTGGTTTTTTGGTTTTTTTGAGACAGGGTTTCTCTGTGTAGCTCTGGGTGTCCTGGAACTCACTTTGTAGACCAGGCTGGCCTCGAACTCAGAAATCCACCTGCCTCTGCCTCCCAAGTGCTGGGATTAAAGGCTTGCACCACCACACCCGGCTTGTCGGATCACCTTTAATAATAAATCTTTAACATTAAAAAAAAAAAACAACCTAAAAATTCCACTTTTAAATCTTTATTCCTTTCTTTTTTTTTCTTTGTTGTAATCTAATTCCTTTTTTTATTATTATTATTTTGGTTTTGGGCGAACAACAACAACAACAACAAAACAAAAACAAACAAACAAAAAAAAAACAAAATCTAGACACCCAGTTAAATTTAGAGAGCCAGGCTTGGCATGTAGGAATTGGCTGGCCAACCAAACTAGACTGTTAAACAGTTTGTCTTTTACTGAGATATATTTACACCGGAAAATCTCAATTCATCTCAAATTTGAATTTGACTAGGTGTCTGGTTTTTGGTTTTTTTGTTTTGTTTTGTCTTGTTTTGGTTTTGTTTCTTGGTTGTTGTTTTTTCTCTCTCTCTTTTTCTAGAGAATTTCAACAATAAAAAACTCATAGTAGTCTGGAGGTGTTATTTTGGCTTTGTTGGTGGTGGTTTTTTTTAAGGTTTTATTTTCCCCCAACTCCTAAGGATTAAGGATTAAGAATTAAGAATATTAAGAATTCTATGACCTGCTGCAATCTTGGAGTAGGACAATACCTTCATGGCTCAAATATGTCAAACAGCAGACGATACCTATTTGTCAACGTATATGGCCAAAACAAGGTATGTGGCATGATGATAGAGCCAGAAACCCGTCCCCAGATAAGGAAACAGAGACCCTGGCACACTGAGCTGAACAGCAGTGAGGGCAAGCAGAACTGGAAGCCAGCTGCCACCCGTGCTAGAGGAACAGGTTGGAAAAACGAAAGTTCACCAAAATCACAAATGTCTGAGGCTTGACATATGGCTCGGTTGATAGGGTTCTTGCCTAAAATTCTCAAGGCCCATGTTGGATCCCAAATGCTACTCCGAACCAGGCCAAAGTAGGTTGTGGTAAACACCTGCAGTCCCAGCATTTGGGAGGTAGAGGCAAAAGGATCGATGACTTCAGCCCCAGAGAGAGCAGAAGGCCAATAACGCCACTTTAACAAACAAAGAAAGAGTTAGAAATATTAAAATAGCATCACATTAAGATAATCAGGAGTTTGCCTTTTGATTGGGTCATGTGGTTTTACTTAAAAGTTAAAGCATACAGGTACACACTGGATGGTGTTCGCCTGTCTTCGGGCTGACTTGAACCGTAAAACTTTCAGAAACCCAGAACATCAGTAGAACTTTCCTGGTCAAAATGCTCAGAGGAGCCCACCATGGCCTCAATGGGCCGGGCGGTCCTTCCTTGCTTTGGATAAGGCTTTCGAGATAGGGTCGAATTCGGTCCTGCTCTTCCCCCTAACACATCCGCCCTTGCTTTCTTTGACCTGCAGAGCCCTGTGGGACATAAACGCTATTATATAACGGCCCCTCCCATCGTGCTTTCACTGGCCTTTGATAGGACTTAAAAGGTGATTACATAGCTTCATTTATTTCTTTGAATACTCAAGTTTCATGGTCATTAAAGTAATCACAGACTCATCTCGGTCCCCATGTGAGGGCAATGCGGCAGTCTCTTCTTTAACCAGGATATCTCTCTCTCTCTCTCTCTCTCTCTCTCTCTCTCTCTCTCTCTCCACCCCCCTTTGGTCATCACCTCTCCCCTGCTCGATAGTCCCCTTCCCCCTTCAAACCTACCATAAAAGACTACAATAATTTAAATTTTGTCAACGAATCATGACATTTATTCAACTGGTCTCCAAACCACGAGAAGCTGGGTCTTGCACTGTTGAGAGCAAGCAATAGCAAAGAGCAGCTCAGCAAGGAAAGGGTTAATCGGGTGAGTAAAGGCTATTTTTAAATCTGGCCCCTGTCTGCCAGGCTTGAAAATCTACCCGGTACTGTAGAAATCCTAAATTGCACTGCCCTGCACCCCACTGAAAGTCTTCAGTGCGCTGTAAGACCTCCTCAGCATGGGGAAGATTGGGGGTGAGCCACTGGAGGAGGGGCGCAGTCTCGGCCTTTGTGCTGCAGGCCAGTCACGGAGGTCCTGCGGAGAAGGCGCACAGAAACCCTCGAGGCCCGCAGGAGCAGCCCCGCACAAAAGCGCGTTACATGCTTGCAAATCGCCCCACCGCTGTTATTTTATTTACTGTGGCCTGCGGGACAATTGTTTTCTCTTTGCAAAAATTTTCAGCCTCACGGGCTTTTCTCCTCCTCTGCAGCCATGGTCACTTGTACCACGAGGCCACATAGAGAAGTCCGTCGTCCTTACCGCCCCCCCCCCTCCCCATCTTCCTCAAGGAAGAGGAAAGATCCTGCCTGGGCAGGAGGCCACGGGAGGATGCGATCGATGAGTGCCCGCGTTTTGCTTTTTCTTCCAGGGAGACAAGATTGGAGAGCTGTGTGTTCCAAATAACAACTATCAGTCTCGTCTGGTCTACGTTGTTCTGGCTTTATTTGATTACTTTTGTTAGAGATGATGCCCATACTTTTCCTTGGGAACTTATTTACTGGGATGAGAAAAGGGAAAAAAAGGTCACATAAACTTCATCTGAATCAATTTTGCATCTGTAAATCCCAGTGATTTTTTTTTCCCAATTCTAAAATCGATATAAATGTCATATCATGATGGCTAGACATATGTTGTGAGTTTGACGTTTCTTTGCTTGGAAGGTTTGGAGGAAAAGAAGCTACCAAACCTAGTTATTTTTAAAACTCAAAATGGGTGAGGAATTGGGAACGGCCTGCTTGGTGGGTAGGAGCTTGCCACAGAAGCCTAGGGGCCTGAGTTCGATCCTGGGAACACATGTGGTAGAAGAGACCCAACTTCACAGTCATTCTCTGATGTCCTCCACAAAGGATCCATGACATGTATACACACACACACGCACACACTCGCACACACACACAAAATAATAATACATAAAATTTTAAAAATAAAACATCTCTGGGTGCAAGTTCTTTTTGTTACTCTCGTGTGAGGGCTTTTGCTGCAGCTTGCTTTTAAGACTCTCACAAGATAGCCTTGACTGGCCTGGAAAACACAGATTCACTTCCCTCTGCCTGCCTCTGGAGTTATGGGATTATAGGCATGCACCAATATGTCCCCACCAGTCTGCGGGTTTTGTTTGGTTTTGTGGTGTGTGTGTGTGTGTGTGTGTGTGTGTGTGTGTGTGTGTGTGTGCTTGCTCTAGATGTTCTCCACAGCTACAGCTTTCAGGACACTGATATGTCATATATCTCAAGTGTATACACACTTATGTACCTAGTAGGAGTCCCGAGTCTAATCTCATGGCTAGAGGGCAAAGGTTGCTTGTCCTATCCTTTGATGGATAATGCTTATTTGCTCCTTGCTGCCTAATAAAACAGTATGAAACTTGATTGCCTGAAACAGCTGTCATCCTTTCACTTCTCATGGAGCTGTGGTTCAGTTACCTGAGCATCCTCTGGCCCCAGTGGAATCACTAAGCCGTGTTATCTGTAATCCACCCGTTCTCAGCCTTCAGAGCGGTTCCTCACACAGTGCACAGGGAGACGTTGGTAATGGTTGGAGGCGATCAGTAAGTCATGCTACTTGACTGGTCAAACAGAAACCCATGCTTCTCCTCAAGAAATCTCCCTGCGGTTTTGGCATCCCGCAGCACGGTTGCAGGCTAGAAGTGTGTTAAGTTAAAGGGAAACGCATAGCCCTTGTAGGCTCAAACCTTGAACTGGCCAAATCCCTCTCTGTCATATTCTATTGGGCAAATCAAGTTGTGAGTTCAAACCATCCACAAGTGGAGAGGCTAAAAAGAGTGTGAGGAGTATGTCATTTTATGGCATCAATATAAAAAAGCAAAACAAAAAGCATGAGATGGTCCTAGAAGAGAGCAAGGATGATGCTCCATCATCCTCACGCCAGCATCTCTCTGAGAAGATATGGGGACAGAGTCACAGAATTGGGACTGCCTTTGTCCTTCCTGCTTGGTAAAATCTTGCTTGGGAAATGTACAAAGTTCTTTTTATTTCTTTCTTTTTTTTTTTTTTTTTTGGTTTTTCCAAGACAGGGTTTCTCTGTGTAGCCTTGGCTGTCCTGGAACTCACTCTGTAGACCAGGCTGGCCTGGAACTCAGAAACCCACCTGCCTCTGCCTCCCAAGTGCTGGGATTAAAGGTGTGCGCCACCACTGCCTGGCTCTTTTATTTCTTGAGGTTATAATTACATCCTCTATTTCCTCTCTCCAAACCCTCTCATATACTTCCTCTTGCTCTTTCAAATTGCTTTTCTTCTCATTAATTGTCATTACATACATACATACATATATGCGTGTGTCTATACACATATATTTCTATACATATACATGTACATATACATATACATATATTCCTGCTCAGACTGTACAGTATTACTCGTATGTATGTGTGTTTCAGGGCTGCACTTCGGCATTGGATAAACAGCTCATGTGCTTTTCCTTGGGGAAGACTATTCCTGCCACTCTTGCTCCTGGTTGCCTGTAGTTCTTTGTACAGGGGTGAAGCCTTGTGATCTCCTTCCAAACTCATCTTGGTCTGTCCATTCCTATCATCCTTATTCAGCTCATATTTAATCAGTCATGTCCTTTAATCTTCTCAGGTGACATTCCTAGGAGAGAGAGCCTCACAGCCGCCCCCTCCCCCACAATTCTTTGGCTTTTACAATCTTTCTGCCCAGTGTTCTGTACTATTCCCTGAGCCTTAGGGGTGTGTGTGTGTGTGTGTGTGTGTGTGTGTGTGTGTGTGTGTGTGTGTGAGAAGGGGTGAGGGTGGGGTTATAGCTGTAACCAAGTAACTGGGCCCCACGATTCTGCAGTGTGATTGGTTGGGGTTTTCTGTTATGATCTGTTGCAAAGAGTTTTCTTGATTAGGGATGAGGACTACTCTTAAGAAGCTAGATCCTGAAAAACGAATGTTTTGTTTGTTCCTTAAGGTTTTGGGTGCTGGTGCAGGCCTCTTATCTCATCAGCTGGGAAGTAGGCAAACTTCCAATTCACAGTGAATTTGAGGCTAGCCTGAGATATAGGAGTCCCTGCCTCCAAAAAACAAAACAAACAAACAAAAAAAACAGAACCAAAAGCCAAACCTATCCCAGGGAAGGAGAAGCTGCCTATCTTTATGCCTTTCTCTCCAGTTTATGTGGTCTGCTTCTCCAAGGCCAAGGCAGAGATGTGGCCTCCTGTTGGGGCAAATGAGCAGCAGGTAACAGAGCAGGTAACTCTTGTTTGGTAGCAGCGTGGTAGAGTGGCAGTGGGGGTGGAGCAGAGGAAGTGTGTGGTCTCCACTTAGCTGTTTTTGTTTATTTGTTGTTTTTAATCTTCCCTTTGCCCACCAGGAAGGCATCAGGAGTTGAACAGGTAACTTGGGCCTGAGCCAAGGCTCAGGAACTAGTTCTGGCCTTTGGTTTTTGTTTTTGTTTTTCGAGACACGGTTTCTCTGTATAGCCCTGGCTGTCCTGGAGCTCACTTTGTAAGCCAGGCTGGCCTCGAACTCAGAAATCTGCCTGCCTCTGCCTCCCGAGTGCTGGGATTAAAGGCGTGCGCCACCATGCCCGCCTGGCTAGTTCTGGCCTTTGGAAGGATGGCATGCCCAGGACAACAGAGCAAGCAGGATGAGCAGGGGCCAGGGTTCCCAGTTCACTGATGAGAGCTGGAGAAACAGCAGCCTGCTTAGCCTCCTTACCTAGAGCTCAGTTTTGGTCCCTGCTCTGCTTACAAAGCTGCACTTGGTGCTTGGATCGAAGGAAAACACGGGAGTGCAAGCTAGCAAGTGACATCACCCCCCAGCTCTCCCTCTGGCTTTTACACCTAAATTGCTCCAGGTCAGTCCAGCCAGAAGCTTTTGGGATCTCAGCTCAGTCACCTTTCTGGGTCTTTCCTAGCTGGGGATTCCTGGGGTAGGGGACAATGTGGAAAGGTCGACCAGAGTGTACAGTGCTGGCTCTGGAGGACTGAGACCTGACCACAAGATGGTGGGGGGAGTGAGGTCCGCACTCAGCTTGGAGGTTTCTGGCTGGGGCTTCTCACCTGTTCACACCAGGGAGGATCAGGAAGCAGAGACAGCTGGGTTCTCACACCTCATTTTGTTGTTGTTGATTTAGGGAAGTTTGCTTCTTGCTGGTAAGCACAATAGGTTTCTATCTTTTAAGCGTTAATATTCCCAAGTCTCAAGAAAAATCCCCTGTCATAGTAGCTTGAGCAATAAAAATATGAGGCTTTTATGAATGCTGGAAGATGAATTTTACCTGATTACAGTCCAACATGTCTGCTCGCTTGTGGTTAAGGGTCTCCTCCCAATAAAAAGAATCTTAGACATGACTATAGAGACCTGCGGACAGACTTAGAGCATCCAGGATTGCACAGTGCCTGAGGCTAGACAAAACAAGATTTCTGTTTCCTTCCTTCCTTCCTTCCTTCCTTCCTTCCTTCCTTCCTTCCTTCCTTCCTTCTTTCCTTCCTTCCTTCCTCTCTGTCTTTTTCTTTCTTTCTCTTTCTCTAGCTCTCTCCCTCCCTCCCTCCCCCTTCTCTCTCTCTCTCTCTCTCTCTCTCTCTCTCTCTCTCTCTCTCTCTTTCTTCAGATATAGTCTCATGAGTCCCAGGCAGCTAAGGATGTTCCTGCCTCTACTTCCCACCTCTACTTCCCAAGTGCTGAATTATGAATACTGTGCTCATGGAAGAAAAAAAAAAATCCCATGCCCGCTTTCCTCAGTGCCAAGGTTGGACCCCAGGCTTTGTGAGTGCTAAGTGTGCACTCTACTGCTTGGGCTATAGTCCTGGTTCTTGACTTTTAATTTTGATATTTTTTTTTCAGAGGAATGAAGTGTCTTTCTACCCAATTCATATTTGCAGCTCCTTCAAGCCCCAATTTCTACTGAGATGTCTCCAGTCATGACGTAACTCAGGAAAGTGACAGTTAAGGCTGTTTTGAGCTGTTCGACAATTTGAGTTATGTTGGGGGCTTCTCTTGGATCTCTTTGGTCCTAGGGATGGTTGAAAATCCTGCTGACTCCATGGCATGTGTTTGCCTCATCTGCTTGGGATACTGAAAACACATGTCAGGAATGGTATGGTCGGGGCAGGAAAGATGGCTCAGCTGTTAAGAGATGGCTGCTCTTCCAGAGGACCCAGGTTTGATTTCTAGTACCTACTTGGCAGCTCACAACAGCCTGTAACTCCAGTTCCAGAGGATCCAAAACCTTCACACAAACATGCATACAGTCAAAACACCAACGCACATGAAATCAAAATAAAAAACAAACAAAAGGATGGTGTGTTCCAGACACCCAGAGCTCTCCTTGGGGCACAAATTATTTCAAAATTTCTCCCAACTTTACGGGATGTCCCAGAGGTCGCTAAGTTTGAGAGGGGAAGGTTAAGGCTGAGCGGTTGCAAGAGCTGTTCTTTCAGGGCTGATTGTGAAGATAAAAATGATAAAAGGTGTTTTACAACACCCTCTAGCATCCGCCTGGGAAAACCAGAGACCCCGAGGGCCTCTGGGTGGGGTCTCTTGAGCTTGGCCTAGGGACATGGCTGACCGAAGCTGTACTGTAGAGGGGAAGGTAGAGGGAAAGGTGACAAGGTCGCAGCTGGCTTTTGGGTTTTATTTGTTTGTTTAGAAGTTCTCCTAGCCTGCCTGGATTTGCTGCTGTCCCCCTGCCTCACCTTTCCCAGTATGCGGATTGTAAGTCAGGGCCACCATGCCTGGCATGGACATTACTCTTTCTAAATGAAATTAACCAATTTTAGAGAGGGGTTAATTTTTCTATTTTTTTCTTTAAATGTGTCATGTAGTTTTAATCATTCTACAGGCTCCAGCATAAGGCTGGAAATAGCAGTTGAAAGATCTGAGTCTAAGCGGGCGAGAAGGCTCAGCAGAGAAGAGCATTTGCCACTCTTGCAGAGGACCTGGATCCAGTGGCCAGGACCCACATGGAGGCTCACAGCCATCTGTATCTCCTGTTCCAGGAATCTGATGCCTTCTTCCAACCTCCCCAGGCCCAGGCATGTATATGGTACACACACACACACACACACACACACACCACACACACACACACCACACACACACACACACACACACACACACACACAAAGTGCTTATAGACGTCAAATCAAAAATAAAATCTTTTTAAAACATATAAATAAATATCAGAAGGGAAAAGGTTGATGTGGGGAGCCTACATCTTAATACCAAGTCCTAAAATGTCCTAAAATAACTATGGCTTCACAGGTAAGGGCACTTGCCCCAAGCCTGACAACCTAACATGAAACTCTGGAAACCTTATGTGGAGAGAACCAGTTCCCACAAGTTGTCTTCTGACCTTCACAAGCATGCTGTGGTATGAGTGCACATGTGTGCGCACGTGCATACGAGCATGCGCGCGCGCGCACGCGCGCGCACACACACACACACACACACACACACACACATATTCTAAATAAATAACTAGGAATACCATCATTTCATACCCAATAACACAGTGTTATCATTCAGCAAATGGTCCACAGTACTTTCTAGTGGCCGACCGGCAATTTCATATATTGATAACTGTCAGGAGCGGGTTGCGGTGGTGGATGTCTTCAATCCCAGCTCTTGAGAAGCAGAGGCCGGCCAGGAACTGTGAGTTTGGGAATAGCCGAGGCTGCATAGTGAGTGCCTGTCTCAAAAAGAAAAATAATAACAGTAAAAATGAGGGGAAGAAAAGTGTTAGAAGAAAAATCCAGCCAAGGTGCGGGTTTGACCCGGGTGAGATAGGGAGCCCTTAGAGGGTGGGGTGGGGTCGAGGGTAGGGAGTTCAAGGCCAGACTGGACTACAAGTGAGAAGTGGCCTCAAAAATAAACAAGATAAGGGCTGAAGTAGAGTCCACAGAAGGCCAGAGTTCTAGCGGCTTTAGACCAGGTAGCGACTGTGTCCTTGCGAGAATGTCCTTGAGCAGGAGGAAGCTTAGTGACCACCTGAGTTCCCAGCAGTGCAAACAGGAAGTTCAAGAGCCCGGAAGTCTGCGTAGTCTGGGGATGGATGAGACCTGAAGTTTCTGACTGAGCCCAGCGTCCCCTTACAGCCCAGCCTACTGCACCTCCGTAATTGCGACTGGTTCTCCTACCTGTGTGTGCTCCTCCTGTGAGGTACTGTAGGTTAGGAGAAAGCTGTGGTCTTCTGGAGGAGGTTTGAGGGGACATCACCAAGGAGCCTCATCTTTTTGTGATGTCATTCTCGTGACTCCACAGCAGTATTTCAAGAGAAAGATCTGGATTTCGGTGCTTCCTGAATAGCCACACGCTGCTGGGAGCCGGCTTCCCAGTGCACAGAGTCATAGGGCACTCCCAGGAGAGCCGAACCAGCACCAGGGCATCTAGGCACATCGAGGTCGGCTCTGAGGGTCTTAATAAAATAATGTTCAAATGAAAGCTCCATGATAATCTTATTAGAATTAAAAGGAAAACCCCAGGGCAGGAGAGCTCTAGATCTCAGTATCAGCCCGAGGAGGAGAATGGGAAAGAGGAGAACGCTGGGTCTTTTGGGTTAATGGCTGCAAGGTCCTTCATAAGGGACAAACAGTCATGTGGCCGGGAAGGCAGCTTTAGAGAAGTTAGGAAGCCCGAAGTATTAGAGAAAACATTCTTAGTTCGGGCCAGCGACTAAAAGAAGAGATAAAGAGAAGGGGGGCGCTGTACTCTAGGAACCTCTAGGCTGCACATCTTGACTGCACTGCACCAGAGTCAGGAATTCTGGGAAAGAAAGATACAGCATTTCAATAAAGGAAAATGGTCTCTCTAGCCCTGGTTAAGATAGGCCAATCTTCCTATGGGTGTCCCTTGACCAGGTGTACAGCTAGAATATTATATCTCCACATCGACTAGCGATTCAATTCCCTCCGCCGCCCCCATTTTACTTCTTGTGTTTTTATTTTGTTTCGAGACAGGGCCTTACTCAGAGACCCTCCTGTCTCTGCTTCCTTAGTTGGGGGGAGGGGTGTCAAAAGCCTATGCCACCATTCCCAGCATCAGATTCTATTCTTTTGACTGATTTTCCATTAATGGGCTTTTACTGCTAGTCTAACTAACACCAGCATTCTGTAGATGAAGAAGAAGACTGCCAGGAACAGAGCCCAGGACTGTCTGAAGGCGGGCAAGGGTTCTGCAGAGGGAACCATTTACATTCCCAGTTGACTTTCAGACAGGTTCTCCTTATCCTGCCCAGGCTAGCCTTGATCACGTGACCATCCTCTTTCATCATCCCAACCCACCCTGGGGTGATAGCCTGCCTCACCCTGCTTGACTCCATGAATTACCTTCTAGAAAAAAAAATAGATTTAAAGTATATTTAAGGGCAAATACCTATTAGTACCCTAGAACTGTAAGCCACAGTGACAAGGTCTGCCCACAGTTTACTCTGCCAAGCTCGACAGCACCATGACACACATCATAACTTGCCCATTTGTTTTCCACAAGAAGGTCTCAAGAGAATAGAGTGTATCCTTCCTCTTCCCATGGGCTCCCCAAACCCCAGAGGACTCTTTTACCTGTCAATCATTTCCATTCCGAAGCTTACAGACTGTCTTGGAGGGCAAGGAAGGGTTTGGGCCACAACAGTGAAAGAGCAGTGTAGGGCCTTCCTGTTATTCACTGGGGAAAGAGCAATCATTTCTGGGGAAAAAAACAAAACAAAACAAAAACAAAAAAGCAGAGAAAGGAAAAGAAGTGTAAAAGAGAACCATCCCTAAGAAGCAAGGCCTTTTGTTCTGTGGTCGGACTTAGTTCAGTCAGCAAGTCTGGGCCAAGTACACTGTATCAATGCTGTCATGCCTGCAGGAACAGGGGAGGCAACGCCAACTGGGTTGAGGGTGACAGCCTTGGAAGAACCATTTTAGGGAAGCTGGCATCTCCTCAATACCCTCGAAACGCTAAGGAGCTTCAGATCTACCCACCAAGCTTCTCGATGCTGGCACACACCTATGCATCCAGGACGGGAAAGCGGGGCAGTTAACGTGACCTGAGCGCCATAGTGAAATCCCTTCACAAAATTCCAAAGGCCAATCAGACCCAATCAAACAAAGCAGAAGCGAGTGTGGTGGACCTACCTAGCAACAGCTGCAGCCCTGAGTTCCTGGGTTCGACTTTAATGTTTGACTGCCATCTTTCCTGTGATGGGAGGCCGGGTGCAGGACACATACATCCACTTAAGAGTTGCCGTTTTTGGAAGGCTGTAAAATATAGAATTAGGAAAGTGGAATCAGTTAACCGAGGGGGTGGCGGTAGCCTTTCAGAAGAGGGTCAGTGCGGTGCAACCTCCTTTTCCTATCTTGAGTTCACAGTCTTCCACACCTGTGTGGTTTCCTTCCCAGGAGAAGCCTAAGTGTTCTGGAGAGAAAGGAAAAGAAAATCAAAGCCTTCAGAAACAGCCCTGCCAATACTGATCTCTTAGAGCTGAAAAGGAAGGTTCTACCTGGAAGAATTTAAATGGAAAAGAAGGGAACTCACAGTAGAATGTAATGTGCAAGACAGAAGGAGAAATTATCACGCTTGTCCAGTCGAGCATGGTAGCACATGCCTGAAATTCCAGCACTGGAGAAGTGAAGGCTAGAGGATTAGTGACTCAAAGCCAGCCTTGGAAGACAGGCAGGAGGATCAGTAGTTCAAAGCCAGCTTGGTTACAGACTGAGTTCTAGGCCAACCTGGACCATATGAATCCCTGTCTCAAACAAACAAACAAACAAACAAAATCCAAAAGGCCCAACACCAAAATTCTCTACTACTTAACTGCTGAGAAAGGTGTGCTCCCCTCGAACGTCATGTTCAATTGGCCCCAACAGACCCTAGTATCTTCTAGTCATCAGCTTTTGACTAGCTATAGCACCAGATGTGAGTTCCTTCCCCTAGAGTCTTGTGCCAGGAAGCATTTGGGAACTCCAAAAGACCACCAAGGATCCGATATAATAGCACTAGGCTCTCTTTATTACAAGTTCAGGCTTGGGCTCTCCTCCAACCCCAAACCCTCAGCAGGACAAGGTTTTATAGGAAAATAGGAGCAAGCAAGGGGGTGAGGGAGGCGGTGTCCAGTCTGTCAAGTATCTAATAGAGTGACTATAAGCCGACAGGTGGATGCTCTGAAGCAAGATCGTATACAATCACAAATAATCTGACAGTATATTGGAAACAATCAGACTAATCTTTGATTAACTGTTGCTAGGAAGTAGCCAGGGAGTAACTCTGGCCAAGGACAAGGTGTGAGGTCCTTTCTGGTGCCTGGGTGCAGCTTGGGTCTGCAGGTCAAGTTTTCAAGCTGTTTTTCTTTTCTTTAAGATGGAGGCCTGTCCCAAGATGGAGTAGGTTTGGCCTCTCAGGATTGGCACTGATTCCAATCAGAAAGTGGTTGGTTACCCCCATTACAAGCTTGCCTTCTAAACGACTACATCTCTCTCTATCTTAAATTGTCTCTGTTGTAAGCTGTGGTCAGAGAAGCTTTTAAGGTGTGACTTCAGACCAGGGAACTGGTCAAAGTGCTAAGTGTCAGTGGTTCTTGAAGGCTCAAGGCTCAACCATAAATAGGACATCTATCTCACGTCCTCAGAGAGCATCATAGAAGAAAAGGACAGAAAGATGGTATGAGCTGGAAGGGATGGACTGTTGTATGTGTTGTCTTTCGGGTACAGCATGAATTCATAGCAGCCGTAAATATCTGCAGAAGACCTGCACAATATTGGGCTCATCAACATCTATAGGTAACTACTGGTTACTAAGGAAGAGAGATACATTCTTCATTGTTGTAACTACAGGTAAGGTGCTTATGTTCCTATAAATAATCTCTCACCCATGATCATATATTCTACCTAAATGAAACTCCTTGGATCAAACAGGCACTCAGCATGAAGGAGGGGAGATGAACTGGGACTAAAGCCCTCACTGTTTGCTTACTAACTCTTTCTCTCTTGTTCTTTGTGGGGACAGGGTCTTCCTGTGTAGGCCTAGCTGACCTACTGCAACTTACTAAGCAGCTCATACTTTCCCTAAGCGTGCAGTTATCCTCCTGCCTCTGTTCCCTTAGCCCTAGTACATCTTTCTAAAAGGAAATTAGTAGAAAAGCGTTTTGGCTTGAGGCTTGAGAACTTTGAAACTTTTCTAATTTTATGCTTAAAACCCAATAGTTAGACTAGATGTGGTGCTAGCTAGTTTTATGCCAACTTGACACAAGCTGGAGTTATCTAAAAGGGGGGGAACTTTAACTGAAAAAAATGTCACCATAAATTCCTGCTGTATGGCAGTTTCTTAATTAGTGATTGATGTAGAAGGTTCCAGCCCATTGTGGGTGGTGCCATCCCTGGGGCTGGTTCTGGGTTCTTTCTATTAGAAACCTGGCTGCACAAGCCACGAGGAGCAAGCCAGTAAGCAGCACTCCTCCATGACCTCTGCATCAGCTCCTGCCTCCAGGTTCCTGCCCTGCTTGAGTTCCTGCCCTCACTGCTTTTGATGCTGAACTATGCCCCCCCATCCCCCCCCCCAGGTTGCTTTTGGTCATGGTGTTTGATCACAGCCATAGAAACTCTAAGACATACACACCTGTAATCAGGAGGTAGAGGCAGGACCAAGAGTTCAAGGTCATTCTTGGTTATTTAGTGAGATTGAGGTTAGCCTGAACTATGTAAGATCCCATTTGCCAAAAATCCAAGAGGAACGGAGGGGAAAAAAACAAAACAAAACAAACAAACAAAAAATAGAAAATCTGGGGCAGTTGTTTATTATATTCTAGCTCCGACACATTTGGAAAACTTGTATATTTATGTAAAGCTCCAATATCTGGTCTAAGGGCTACTACTCAGTATGGTAAAGATGTTTGTTGCCAGTCCTGAAGACTTATGTTTGAGTGTTGGATCCTACCTGGTGGAGAACCAACTTTCACAAGTTGTCCTTTGACCTCCACAGGTGGTCACATTCAATCAAACAAAACCCTAGTTATGGACTGCAGAGATGGCTCAGCCACCGACTGTCTGTCCGTTGAGAGCCCTTGCTATCCTTGCAGAGGACCCACACTGGCTGCTCACAGCTGTCTGCTCACAACTGTAACTCCAGTTTCCAGGGAAGTTGGTGCACATGTATAACATGCAGGTAATCACTCAAACACATGAAAATAAATGGTTCTTTAAAAAGCAAAAAATAGGGCTGGTGAGATGGCTCAGTGGGTAAGAGCACCCGACTGCTCTTCCAAAGGTCCGGAGTTCAAATCCCAGCAACCACATGGTGGCTCACAACCATCCATAACAAGATCTGATGCCCTCTTCTGGAGTGTCTGAAGACAGCTACAGTGTACTTACATATAATAAATAAATAAATAAATCTTTAAAAAAAAAAAAAAAAAAAAAAAAAAAGCAAAAAATAAAAACAAAGTTTTAGATGGTCTTGTCTTGTGTGTGCTCTGTTGCCTAATCTCTACCGCTATCAGACAAAAGGTCTCTGCACCCATTTTCAAGGGGGGGAAAGTAAGACTTGTATGATAAATATCCAATCTCTGGTTGATATGGAATGAAGAAATCACCTGCAGTTCACACACCCTTCCCTACAAAATCTTCTTTGCTCCTTTGGACAAGCAAATAATTCTCTTCTTCTCTTTTTCCAAACCAGAGGGACCTTAATGCCCTCGGTTAGAGAGAATCCTGTGTCTTAAAATATTAATGGTTCATGCATGGAGAGAGAAGTAGTTTTCCAAACCAGCCACCCTCTCAGGGGTGGGGTGGGGGGCAGGGGATTCTAAAAAGCCCAATATGCCTGCTTTCTTCACCACAGTCCTTGCTAAGAGTCATAAGCCAAGAGATAAAACAAAAGGCAAAAATTAGTTTTGTTCTCAATCTGCCTTGGTGGCCTCTCAAAGACTTCACGTCATTACCTAAACGGTGGATGTATGTTATGAGCAGAAAATCCAGAAACAAAACTAATTAAAAGTGTTCAGCTGAGAGATGGGATTGTCTGTCTTCTTCCTCTCCTTCGGTGTCTCTTCCTGAATACAGGCAGACACAGATTCTGGCCCCCAGATTTCTCTCTGCAGAGTATACTTTACCTTTTGGATAGGACTTTAAAGTCTTTAAACAGCTTGAGACTTACAGTTTGCCACGGGAGCATGAAGCAAATCCCTGTTTCTAGTTTTTGAACCGGGAGCTGGAGTGTAAGAACCCCTCGCAGGAAGTCGCAGGCGGTGGGAAAGGGGAAACAAGGTCATTTTCAACCATGCACATTGAGGTTGAACCTTTAAAGTCAATTCTAAATTTAATTGAAAGCCGAGGGCAGAGAAGCCAAGATCGGAGCGATGTGGTGATTTATTCTGAAGCCTGTAAGAAGTCGCGCGGCTAGACGTGGATGAACTGGGGCTTTAATAAAACGGCACTGGGGAAAGCCGCGGGGAGAGGCACAAGAATGGGAACTGGGCTAGATGAAGGGTCCCCAGGCCTGAAAGGGATCCGGGGTCTGCGTGAGCACTGTTTGCCCAAACTCGGCTGTTTTTCTACCGGGATGGATGCACTTAAGTGATCACATCAAAGAGAAAACCCAGGATCACATGAAGCCGGACTCAGTACACAGTGCATTTTGCATGAAATCCTCAAGTGTCCAAATTGCAGGAAAGACTGGAGCAGAGGGTGTCCAAGACTTGTCTAGTAGTGTTTCTCTCTGAGATATAGGTGAAGAGAAACGATCTTTTATTAAGGAACTGCAGGGCTCAACAGCTGTGCTCCCACCAAGGTCTACAAGTGTGCTCCCTTCAAATGATATCGGGCCATTCCTACAGAAAAATCTCTAATGAGTCCTCAGAACCAAATTTTCCCCGTTGGCAGTTGGTTCAAGAACAATCTTTCCAAGTTAACAGGGGGAAAATACAGAAAGCTACCAACAACCTCATGTGAGAAAGAATAGGATTGACCACGGACCTCTTGGGTTCTAGGCTCCTGGGTTTCCCAGAGGCCTGCTGACCCTCCTGTGGTGGGCTATGTGAGCTGTCTCTGCTCTCCAATACTGGCAGGCTTTTCCTGTTTCATCTTATTTTAGTGTTATTTTACATTTTCTTTTGAGAAAGGGCCTGGCTGTGTAGTTCGGACTGGCCTGGAACTCACTATACAGACCAGGCTGGCCTCAGACTTGCGGTGGTCCCTAGCCTCTGCCTCCTCACCACTGGGGTTTCACATCTGTTCGCCCATGCTGTCTCTCTCTTTTAGATCAGTTTCTCATGATAGACAGTCCTGTAACTCCAGCTCCAAGAGGATCTGAGCCTTCAGGCCTCTGAGGGCAACTGTGTTCACATGCGGCTGCCTCAGATCCTCCCCTCCCAAGCACATAATTAAAAGTAATAAAAATCACCTTTCCTGCCCGGCAGTGGTGGCGCACGCCTTTAATCCCAGCACTTGGGAGGCAGAGGCAGGCAGATTTCTTTCTTTTTTTTTTTTTTTAAATATTTTTTATATGTAAGTACACTGTAGCTGTCTTCAGACACTCCAGAAGAGAGCATCAGATTTCGTTATGGATGGTTGTGAGCCACCATGTGGTTGCTGGGATTTGAACTCAGAACCTTTAGAAGAGCTGTCGGCGCTCTTAACCGCTGAGCCATCTCACCAGCCCCGGCAGGCAGATTTCTGAGTTCCAGGCCAGCCTGGTCTACAGAGTGAGTTCCAGGACAGCCAGGACTGCACAGAGAAACCCTGTCTCAAAAAAACAAAAACAAAAAACCAACCAACCAAACAAACAAACAAGCAAACAAAAAAATCACCACCCCCTCTCCCCCAAAGATAAGGTTTGAATGATCCAGAAAGTTTGCCCCAAGCAACGAACCTTGCTGAAGGGTGTTTTTCAAACACTGGCTGTGGCTGTCTGTAATGGTCCTCTCTTTCCTTTCTCTTTTTCTAATTGTGTGTTATACAGAAGTAATTATTTTTTTAAAGAATTATTTATTTTATGTATATGAGTACACTGTAGCTGTCTTCAGACACACCAGAAGAAGGCACTGGCTCCCATTACAGATGGTTGTGAGCCACCATGTGGTTGCTGGGAATTGAACTCAGGACCTCTGGAAGAGCAGTCAGTGCTCTTAACCACAGAGCCATCTCTCCAGTGCCTGTTTCATTGTTTTTGCTCTTGTTTTGTGTTGTGTTTGTTTGCTTGCTTTGGGGCTTGTTTTGTTTTGTTTTGTTTGAAACTGGCTCTGTTATAGCCCAGAATGGCCTCGAACCCCTGATCCTTCTGCTTCTACCTCCCTAGTGTTGGGATGAATAAGCACACATATTCTAGCACTTGGGAGGCAGAGGCAGGTGGATTTCTGAGTTTGAGGCCAGCCTGGTCTACAGAGTGAGTTCCAGGACAGCCAGGGCTACACAGAGAAACCCTGTCTCAAAAAACCAAAAAAAAAAAAAAAAAAAGAGTACTTGCTATGCAAACATGAGGACCTGAGTTTGAGTCCCAGTACCCATGTAAAAAGTTGGGAGCAGTCTCTAGTGCTTGCTTGTAACCCTAGTGCTAGAGGAGAGGAAAAGGTTGGAGACCAGATGATTGCTGAGGCTTGCTGCTGTTAATCTCATTCCTGGTTCAGTGAGAGACCTGGCCTGAAAGGACTAAGGCAGAGAGGAGCAGAGGAGGACCCCCATCTCATTCACATGGGTACACGTGTGTGTGTGTGTGTGTGTGTGTGTGTGTGTGCACATGTGTTCTCACAGACATACATGCACACATACAATCTTTATAGGAAAGCTGGGTGTGGTGATACATCCTGTCACCTCAGCACTTAGGCAATTAGGACTATCAAGAATCATTCTTAGCTATGTGGTAAATCCAAGGCTACGTGAGACCCTGCCCAAGACGAAAACAAACAGCCGGAGAGAATGCTGAATGGGTAAAGGCACTTACTAAACAAGGTGACCTGAGTTCAATTCCTGGAACCCACCTACAAGTGGAAGCAGAGAACTGACCTCCACGTGTGCCCCATATATAGCACCTGTGACCACATAGATCTCACACATAACACACAACAATAATAACGAAAAAAAATTATATATAGGAATGATTGTCAGCCGTGAGATCTTTCCCTTGGTGAAATCTGCAATCACTATGTGCATGCTTCCTGATGCCAGGACCTGTGTGGTGTAGAGAATTCTGTTTAGAGAGCTATGGAAGGTGCCTGTGACCAGCGGCTTCCTCGGGCGAAGCTTCAGATAGCCTGCTAGAGGAGTCTAATAGCTACATTGTTGGCGGCATATGAATAAGTCTAGATGACATTAGGACTTGGTGTCTTATCTGACGACCAGAATCCCCAAAGGTCTGAAGGATTTCCCTCATGACAAAGTTGCTTCTGTTGTAGCTGATGGTGTTCAGTTTTCTACTCTTAGGCTATCAGGGTCGCAGCAGGCAAACACAGGGAGAGATCTTGGAAGTGTCTCAGAGGCCCAGCAGCAAGACTGTCTTCTGTTCTGTGAGATGAGGATGCTAAGACCTGCCTTGGAGATCTGTTGACAACCTAGGTGTGATGTTTGTGTAGCTCTGAGCATAGCACCAGACCGTTATGCCCACTGTTAGACTGAATCAGCTTTTTCTTTCTTTTTTTTTTTTTTGGACAGGATTTTTTGTAGTCTGGAATGAGCTCAAATAGTCAAAAAACAATGTTGAATTTCTGATCCTCCTGCCTCTACCTTCCTGGTACTGGGGCTGCCTGAATGTACCATCATTTTTAGGCCCTTTAAAAATTGTGTTTATTACTACTTTCTATCTCTGTGTGTAGGTATATGACTGTTGATACACGTGTGCTGTGGCAGTCAGAAATAAATTTTTAGGATGGTCTCTCTTCTACCATGGTTTCTGGGGACTAAATTCAGTCCCCAGATGGAAGCAGCAAATATTTTTGTACTACCTGAGCCAGCTCAGTAGTTCCACACCCTCATTTATTCAGTGCTAGGGCTCTGTGCATCCGAGGCAAACACGCTACTAACTGAGCTATACCTCTGGCTCTGCATCAACTTGAGAGTCTAATTTTTTTTCTCCAAACCTCAGCTTGAGTTTTATATATTATGTAAAATACAAAGAGGTCAGGTATGTGGGTGGGAGAGTTGTCTCAGCTGCTGTGGAGTCTGATTTGGAAAGGATACAAGACGTCATTTTGGGCCACAGAGAGAGAACATGTTTTAGCTAAAACAATTAAAAAAAAAAAAAAAAAAAAAACAACAACCAAGGACACGGCTCAGGGACTCGGGCCACGTCTTGAGGAAGTTTCTAGCACTGTTCTCAGAGTAAGGTCAGTCTCCCATCATCTATCTGCTGAGAGTTTGTGTTTGCTAATGTTCTACCTTTAAAGGAGCTTAACAAACGCCGCTGTCATAAACTTTAATTCTACAGCAAAAACGTGACTTTCCTATGAGCTATGAGTACAGAGAAAGGGCTGCGGAAAATGCAGGAGTTAAGCCAGCCGCACGGAGGGCTGCGCATGCTCATGGACACACTTCAGTCGGCTCTGGCTCTTCCGGTTTCTTCATTTGGAGACTGCTGACCAAGGAGTGGGTTCCCCAGCAGGAAGGAGGCTCAGGGGGTGACTCTCCGGTTTAGGGCGAGGAAGCTTGAGGGAGGTTGTAGGCTTGCTTGCAGGCTTCAGCAGGCTTCTAGATCTCTCTGAGGATCAACTGTACGATGAATAAATGGCGGTTCCTCACAGAGTTCAATGAGAAAATGAACCAGAGGGCCCGGGGGTGGAGCACGGAACTCGGTAATTGGGGTTGAAATTACAGAGAAAAAGCGAAGTCCAGACACAAACAGTTCAGATTCACTTTGAAATCATCTGAGCAGAAGGAGAGGGAAGAGAAGAGAAGATGGGGAGGGAGAGCCATCAACAGAGAAGGAGGCAAGTTCAAGGGACTCACAGTTTCTCTGGTTTCCATGGTTGGTTGGTTGTTGAGAAACGGGTCCTGTAGGCCCAGCTGGCCTCGAATTCTCTGTACATTCAGAGCTGGTTTCGAACTCGGATCCTCCTGCGTCTACTTCCTTAATGTTTGGAGAACAGGCATAAACAACCATGCCTGGTTTGACCTGTGATCTTAGGCAGGTGTCTTTCCCTAAGTAAGAGAGAGAAAGGGGACATGGGAAAGGTGGGTCTGTTCTGGATTATAAAAGGCTTTGTGCACCAGAAACCATGGGTCTTGGGATCTTGATTATTTATTTATTAACATCCTGCTAGGTCCATGTCTTACCTCTGGCTTGTATGCCTATCCAGCATTCTGTGTCTCTTCTCTAGTTTCTTTCCCCACCCCCCACCCCCATTTATTTGCTTGTTTGTTTTGGTTTTGTGAGACAGGATTTTCAGTGAAGTCCTGGCTGTCCTGGAACTCCATCTGTAGGCCATGCTGGGCTCAAACTCACAGAGATCCGCCTACCTCTCTGCCCCCAGAGTGCTGAGATTAAAGGCATGCACATGCATATGATTTCTTGAAATGATGACAATGGGCTGAGGATGGGGCTTAGTGGGTAGAGTTTATGAAGTCCTACATTTGATCCCAACGCTGCATTGATTGGTGTGGCAAACTCTCAGAATTTTAGCACCAGGGAAGTAGAGATAGTTCAAGGTCATCCTTCTCTATACAGTGAGTTTATGGGCAACCTGGGCTATTAGAGACCCTGTCTCAAAATAAAATAAGGACTGAAAGGATGGCTCAGTGGGGTAGAGGATGGGTGGAGACTTGCTGCATACACTTAATAATCTGAGTATGATCCCTGAAATGCGTGACAGAGGGAAAGAATCAACCCTGGAGAGTTGTCCTCTGATCCTCACCATAACTGCAGTGACATTTATGAGTCCAAAATTACACATATACACAATAACAAATAAGTAAATAAATAGATATTAAAGAGCAAAGACAAGCCTGGCATGTGATGCCCACCTCTGATCCCAGCACTTGAGAGACAGAGGCAGAGGGATTTGTGTGAGTTCAAGGTCTTCCTAGGCTACCTGGTGAGTTCCAGAATAGCCAGAGCTACATAATAGAGAGACATTGTCTCAAAAGAAAGGAAGGAAGAAGGAAAGAAAGAAAGAAAGAAAGAAAGAAAGAGAGAGAGAGAGAGAGAGAGAGAGAGAGAGAGAAAGAAAGAAAGAAAGAAAGAAAGAAAGAAAGAAAGAAAGAAAGAAAGAAAGGGAGAGAGAAAGAGAGAAAGAAGGAAAGAGAAAAAAGAAAGAGAGAAAGAGAGAAAGAAAAGAAAAAGACAAGACAGATGAGGTCATGTTGGGGGACCTGGGGCTTCGAGACAGTATTGATTTGGATCTGAGAGACACAGGGACTTAGAGAAGGGAGTGGGCAGGCCTCCAGGGCCCCTGCCTCCATTCTTAGCTTTGCCCAGCACAGTGAACTTGCATCGCTGTGTCTGAGAATTGTGTCCGGTTCTCATATGTGCTCACCACACACATAAAACTCAAGCAGGACAGCTCCAGCTTATAGACTTGGGATTGGTCCTTTCTCCCAGGCTACTCTCTCACCTCGCCACACTGTAGGCATAAGTCCTTTCATCTAATTACAGAATCGACTCAGACATATTTTAGTTGAAAAAAAAAAGTCTAGCATCATAAGCATAAGAGAAGTTATTTTGAAATCACCAGCTCCAAATGCCCTCCAATAGTACATTGCTGTTGTAGTGGGTTCTGGTCACATGTGGGTGGGGCACTGTATGCTCTTTTCAGAGCACAGGGTCACATACTATACCACCCAGCTTCTGAGTTACAGCCTCATTCTTTTCTGCCTAGTGTTTTGTTAGATGGTAGGTAGGGAATTTTGAAAATACTCCTGTGTTTTAAGTGTGTGGTTTTAATTTATGAATTTATGGAGGTACTTGTTATACATATTTGTGAAGCTTTCCTTTTTTTTTTTTTTTTCTTTTTTCTTTTTTTGGTTTTTCCGAGACAGGGTTTCTCTGTGTAGTCCTGGCTGTCCTGGAACCCACTCTGTAGACCAGGCTGGCCTCGAACTCAGAAATCCTCCTGCCTCTGCCTCCTGAGTGCAGGGATTAAAGGTATGCGCCACCACGCCCAGCCCGGCATTGTGAAGCTTTCCTAATCATAGAACTCATGCAAACCTTTCAGTCCCACCCCCAAGATGGCTTCTTCCATAGGACTGGAAGGGAATGGGACAACTATTTTTGAAAATTACTTTTATCTTTTTAATGTGTATAAATGTTGTTCCTATGTGTATGTACTTGTGCCGTGTGAATGCCTGCTACCACAGAAGTCAGAAGCCGGCTTCAGATCCCCGGGAAATGGAATTTAGATGGCTGAGGCCCTTGAGAAAGTGCTTGGAATCGAACCCAGGTCCTTTGCGACAGCAAGTGCTCTTAACAGCTGAGCCAACTCCAGCCTCAGAAAAGAAGTTGATTTGTTTTTGTTTCTTGTTATTTTTTTAAAATTTTTATTCTTTGTGGATTTTACATCATGCACCCCCATTCCACTCATGTCCCTGTACCCCCCAGTACCTGCCCTGCATCATTGCAACCTCCCTCAGAAAAGGAAAAAAAAAATAGTTGTGGAAGCTGTAGTGTGTCACAGTGTGTCCCACTGTATACCTTTCTGCCCACACCTCTTTACTTGCAAATGTTAATTGCAGTGAGTCCTTGTTGCGTCTTGAGGCCTCTGGCTTCTGCTACCCTGTCAATACTGACCCTCACCAGGATTCCTCTGGGATATCCTGTTGTTGCCCTGTGTCACAGAGATCCTGCAGCTTTGGATCTGCAGGACTGGCTCCTTCATGCGCTGCAGCAGTGCATAGATGGGGTAGATCAAAGCCCTGGACCTGTGGTTGAGACCCCTTTGGAAGGTCACATATCAGATATCCTGTATATCAGATATTTGCATTAAGATTCATAACAGTGGCAAAATTACAGTTATGAAGTAGCAACAAAATAATTTTATGGTTGGGGTCACCACAACATAAGACACTGTTTTAAAAGGTCCCAGGATTAGAAAAGTTGAGAACCTCTAGCAAAGATGGACAGGAAGAGACCAGGGACAAGAAACAGCCCCCAAGGACACACCTGCTTCCTCTCATTAGGACTCACGTGTTGAGGGTTGGTCTAGTGCACTGTGTATTCGGATGCCGAGTTTTATGCCCGGAATCTGTTTGCAGTCCAGCCAGTGATATGGCCAAGCATCTTCTGACTCAGTGCTATATAAAAATTGTTTCCCTGGGTCTCTGGTGGATTAATAAATTGCTGATCAGACTGTGCCTGGGCAGGAGAGGACAGAGGAGGCAGAACATCGGAGTCCAATGAGGGAGTCTCTAAGAGACCAGAGAGTGAAGTTGGAGAGGGAGGAAGAGAGGATATAGAAAGACCATGTGGAGCGACCAGGAAGAGTCACCATTAGAACACACAGGGAGCATTGTGAGCCGGGGCAAGGCTCAGATTGATGATAAAGGACCACCTAGCTGAGAAGTAGATAGCTTTATAGGGTTAGAATTAATTCCTTAGGACCTGCCCAGCTTAGTGCTTGCAGATTATTAATAAATATAAAATCTATGTCATTTACTTGAGAGCTAAAATGGGCTAGAGCAGGCATAGAATCTCCCTACAGTTATTTGGGAGCAAAGGGGGCACAGAACCGCCCCCCCCCAATACTCTTACACTCCACCTCCTATTGTCCATCCCCTCCAGCACTGTGAACCATGTCAACAGAGCAGAGTCTTACCTCAGGTGAGTAGGCTATCTGATGTGAAATAGACCTTTGGTCACAGGTTCCTGGGAAGATTCATAGAATATCTTGTGACAAAAGGCAGAAAATAAAAGTGAAGAAAGAGAGAACATCAAAGTCCAATCTTTTATTATATCCTATTGTCAGAACTCAATCTCCTCCCCCAGCCACCAACCTCCACACAGAGTTTCTCTGTGTAGCCCTGGCTGTCCTGGGACTCACTCTGTAGCCAGGCTGGCCTTGAACTCATAGACCCTCTTGCCTCTGCCTCTGAGAGTGCTAGGATTAAAGGCATGCAGCACTGCAGCCAGCCTGAGTGTTCCAACTCCTCCTCCTCCTCCTCCTATAACTTTTTATTACTTCTTTGTCAATTTCACATCATGTATCCCAGTACACTTGTCTTCCAGTCCCTTCATATCTCACTGTGGAAGCTGTAGCGTGTCACACACCCTGTCCACACATCTTTACTTCTGATGGATGTTACTTCCTTAAGGACACCCCTCCATTTGGTCAGTGTGACACTTCTGCAGCCCTGCTTCTGAGAAGCCTTACTGCTGCTTGCTGACTGCTGGATTTATTGTGTGTCATGCCCCATTCTTCCTTCAGGGAAGAACTGTAAAACTACCTCTAGGTTCCTAATATTTACAACCCTGTTTTATTTATGTAAAAATTTCAATGCCTGTTTGCATGTCTACACACATACATCAAATTGCAAATGTAAGAAAAAAAATTCAAATATGCTCATGTTCTTAGCGTGTCTTGTGTGGCTCATTTTGATCTGCAGTCCCAGATCCTCTTACTCTTCCTTACAGGAAATATGCCTTCTGAGTCTCTGAGCTCAGTACACTTCCACTGGGCTGTACATTTCCCTATGGCACACATTTCTCTGAATCCCTTATAGAAAATTCTCAGCCTCACGATGCCTGTTTGATGAGTATTTGTTGAACAAATGAATAAATAGCTATGCATTAGCTTTGGAGTGGTTTTTTTTTAAATATATATATTTCTTTCTTTCTTTCTTTCTGTTCTAACATAGGGTCTCATGTAATCTGGGTGGGCCCTACCTCTCTGTGCAGCCAAGGCTGGCTGGCCTTTCATCCTTGATTCTGCCTCTACCTCCTGCATACTGAGATTTGCCATCATACACAGTGCAATTCTGTGTTGGAGATCAGAACCCGAGCCCTTCCACACACCAGGGAGCCTAGCAACTGAGCCACATGACCAGCCCTATAACTGGAATAGTTTATCGATAGTATTGATTTTGTTGTTGTTAAACAGTTGTGCTTCATTCCACCTTCATCTATTAATGTATTTGTCTTATAAAAAGGTGGGATGTACTCTGGGGTGAGACCCTCTGTCTAACCTCTCTCTTAGCCTTTTTTTTTTTTTTAAGAACTTTTTCTCTTGGGTTGTTGGAAAATGCGCCCCTCAATTCTAACTCTAGGCTGAAGGACAGTGTGTGAGAAGACCTATCCATCTAGGTGTATGGGTGTTTGGAGGGGTGTCTCTGCACAGCACTGAATCCTCTCTTAGGTTCTGCACAGTGCTGTCCTTAGCTATGCCTGATCACCCCCAGGTCACCTACTTTCTCCAAAGAATAAACCATCAGTCTTTTGCAGGGATGGGGAGGGTGCCTTCTAAGCTTTACAGGCAGGAGAAGAGAACCAAGAGTCCCCTTGGAGATACAAGATAGCTTAAACGTGTCATAAGAAAATTTAAAAAGGCAAAATCAGACACAGGTGTGGTGATGCATACCTATAATCACAGCATTTGACGCAGGCTAGCCTGGGCTGTATTAGGCTAGCCTGGGCTATGTAAAAATCCTATCTCAAGAAACAGCAAACAGGGTGGAAAGATGTTTCAGCAGTGACTAGCACTTGATCTTCTTGTAGAGGTTTGGTTCCCAGCCCTCAGATGGAGGCTCCCAACTACCTGTAATTCCAGCCTCAGGAAATCTGACACCCACTTCAGGCCTCTGAGGGCACTGCATGCTTTTAATACAGGTGAAAAGACATAGGCATAAAATAAAAATAAAGGAAAAACTTACATAATAAAGAGGAAACAACAGCTAATCAACCAAACAAAAACTAGTGTTTTGAGGCAAACCACACCTGAGATCCCAGCTTGGAAAGGCTGGTGAGGGATCACCTGGTTTTATGAGGTGCTGGGAATTGAACCAGAGTTTCAGGTAAGATGATCAAGAACTTTACCCACCGAGATTCATGTCCAGTCCAAATTCTGCTTCTCAGTTTTTTTTCCCTTTAAGCAAATTTGACTACAACTACTTATTTGGAAATGCACACACATACTCCACAAAGAATGGAAGGGAAAGAAGAAAATTTCCAGACTTAGAACTCAGTTCTTCCACCATGTGGGTCTTAGGGGTTGAACTCAGCCGTCAGGCTTGGCAGCAAGTGCCTTCATCTCAGAGAGTCTCATAGACCCTGTGCTTTGCTTTTGTTGGTTTTGTTTGTTTGTTTGTTTGTTTGTTTGTTTTAACCACTATTGTCTTAGTCAGGGTTTCTATTCCTGCACTAAACTTCATGACCAAGAAGCAAGTTGGGGAGGAAAGGGTTTATTCAGCTTACATTTCCACATCGATGTTCATCACCAAAGGAAGTGAGGACAGGAACTCAAGCAGGGCAGGAACCTGGAGGCAGGAGCTAATGCAGAGGCCATGGAGGGTGCTGCTTACTGGCTTGCTTCCCCTGCCCTGCTCAGCCTGCTTTCTTATAGAACCCAGGCCCCGCAGCCCAGGGATGGAACCACCCACAATGGGCTGGGCCCTTCCCTTTTGATCACTAATTGAGAAAATGCCTTACAGCTGGATCTCATGGAGGCATTTCCTCAAGGGAGGCTCCTTTCTCTGCGAAAACTCCGGCTTGTGTCAAGTTGGCGCACAAAACCAGCCGGTACAACTACGTTATAGACATTTTTAAAAAATGACTTTTAAGACTCCTATTAAGCCAGATGTGTTGACATAGCTCAATATTTGGGAGGTAGAGGCAGGAGGATTGGGAGTCATCCTTAGCTATAGAGCTACTGGAGACCCTATTTCCAAAACCACAAATACTTACACGGACACATACATGCACAAACAAACAAACAAACAAACATTTGAACTCCACAGAACACAAGTGGAGTGACCTCAGAGCTCCATCTACTTTCTCTCCCTCCATATCTAGATGGAAAGACCCAGGGTTCCTAGGAGTTATGGTATCAGTGGGTCACAGTGATGGCCCAGAACGGTGTATCATTGCCACTAATTAGCCTTTAGTGCAGTCATGATATTTCATAACTCAACACTTGGAGGACTGAGGCAGAAGGATTGTGATTTGAGATCCTTGGGCTACACATAGTGAGACCCTGTCATAAAATGTTTTATAAGTAGTGAGAAAAAATGGTATTTGCTTAGTTAGTTCCAGTCTGGCGTTAACACGAATTCTAAAATAAGGGCACCACCACGGCCCCGCAACTGCTCTCCTGGAGCCTGTCATATGGGTGGCACACTAAGTCCTCATGGAGAGATGGACAGCCTAAGATGACAGAGGACAAGCTGAGCACAAGGCTGAGGACAAAGGACTGCAGAGGCCATTGGAGCTCCAGGCAGTGGGAGAGTGGAGATTGTCCCTGCAAGGAGAAATAAAAGCTGCTGAAAACTCAGCCAAGATGTCTTTCATTTCATTATTTATTATATTTTCCTGGACAGAGTCTCATGTAGCCCGAGCTGGCCTTGAACTCCTGATCTTCCAACCTCATCCTTCCAAGTGCTGGGATAGAGGGACACAGTTTCAGATAAGTTCTGTTCATGTGCCTATAGTCAGAAACTGGGAAAGCATGTGAATAATAATAATATTCTCAACTCTTCAGGATAAACTGTAAGATCTGGAGGTGCTGTGTCCACGGTGCCCTTCTGAATGACACCACACTGGAGTGTACGAGGCACACAGTTTTTAACCTGTGACTGGCAGAGGCCAGTCCATGATACTTGTACAAATGGTCACTGGAATGGCTCCGCTGTGAATTCTAAGGTGGAATATTTGAGAAAAGAGCAAGTAAACAGATGAAAAAAAAAATCTTTTTGGGAGAGAGATTTAGGAGACCCTGCCCCTCCCTGAGGATCTCCAGGCAGCCATTGAGACACTGTCCTTCATGGCTGTAGCTACCGGTAAGGTGCTCGTTGTTTTGTGTGTAAATAACCTCTTAGTGAAGCTCCTGTATGAACCCTAATGAAACCCTTCACCCATATGAAAGTTGAAGGGGAACTAACTGGGAAGAGGAAGGGGGCCAGTGAGGCTGGGAGGGGACCAGGACAGGGTGGGTGAGTATGATCAAAATACATTACATACAGCCTGGCGTTGTGGCGCACTCCTTTAATCCCAGCACTCGGGAGGCAGAGGCAGGTGGATTTCTGAGTTCGAAGCCAGCCTGGTCTACAGAGTGAGCTCCAGGACAGCCAGGGCTACACAGAGAAACTCTGTCTCGAAAAACCAAAAAAAAAAAAAAAAAAAAAAAAAAAAAAAAAAAAAAAACATTACATACACGTGTGAATAAAAAATACACTAGAGTATTGGCCATGGCCCCAGGGTACAGTAAAAAATAAATGTAACTGGAAGCCAGGTGTGGTGACCCCTACCTGTAATCTCAGCACTCAGGAGCAGAAAGCCTGAAGCGCTTTTCCCCTGAAGGTTCAGGCTGGTGAGTACCTGGTGTACTGCAGCTCTGGCAGACTGGTTCTTAATACAGCATCGTAAAAACACGGGATTCAAGCCTTGTCCGGGCTAAAGATAGTAATATTTAAATGGAAAGTGTGGGGAGTGTGAGGAAAAACAAACAGGCAGACGCGGAGGGAAGGAGGGGGTATCAGTGTGAATCTTCACTTTATTCCACCAACTTGTAGAATGTTTTTATCAGGTTTCTTCCATTTGAATATCAGCTTAGCCCGGGCCAGTGAGATGGCTCAGTGTGTAAGGGTGCTTGTTGGCAAACCTGAAGACCTGGATTTGATCCCTGGGGCCCCATGTGGTGGGAACTGAGAACCTAGTCTCTGCTTACTGAATATGTTGTTTTCTAGGCTGAACTCTTTTGGATAACTGGTTTCTAGAAAACTCTCAGCAGGCACACAATTTCTTGTTTCTGAAACAACTTTTCTTAGAGGTATTCTTTGAAGAATAACTGCTAAAACAAAACAATCCCTCAACTCTCTAACCTCCATCAGTACTTTGCGCTGGAGACAGACATGGAATGTTCTAGTTCCCCAGAGGAAGTGACAGTGAACTGCAGTTGGTGTCTTCACATAGAGATCCATTGTGACAGTCCCCATGGCCCACACAGATGAATCATTGATTAAAACCATGAGCAGCAAGGACTTCCTGAACTTATTTTCTTCTCTTTTAATCATTTTTATGTCTGGGAGCTAAAGTTACTTGCTGTGCAATTGAAAACTAAAAATATATGAGCTACAGACTTTGCGTTGCAGCCTCTCCTCCCGAGAGACCACGTGTGGGTGCAGTTCACAGGTCTGGATCGATCCCGGGGTTGTTTGCTACTTGAAGAGAACGTCTTAAGTCAGAACATCTTACATCAGAAAACTTGGCAGTCACTGGATGACGAGAGAACTGAGATGGGCTCGGTGATTGGCAGTAAGCACTTGGGAGGCTGAGACAGGACGATTGCCATAAGTTCAAGGCTAGTCTGTCTTACACAGATAGATGTTGTCTCAAATAAACAGACAAAACTAAAAACAAAGAAGGCGGGGAGGAGGGAAAGGGAAGGGAATGGGGAAGAGGAGGAGGACGAAGAGTGCAGCAGCAACAGCTGCCAGGTTGGAGGGACAAGACAAGGAATTTGTCTGTCTTCATCATAAATAAGTGGAGGCTATCCTAGGCTATGAGACCCTGTCTCAAACAAAGCAAGCAGAACAACAGCAACTATAAAACTCTCTCTTCTGGGAGAGGGGCGGGGGAGAACTTTTGGAACTCATCAAGACATCGAGTGAGTTGCCTTTGCCTTTAAAAATGATATTTAAAATATGTTCGTTCGTTGAAACAAAAAATAATATGGTTGGAGCTGTGCGTCTATCAGAGTGACTGACAGATTGGAATTCACTGTGAAAATAGATTATTTTCCCTCCAAGAGAGTAAAGTTTTGGTTTTGGAAGTCAATCAGAAAACCAACAATTTGGACAATGAGAAGTCAGCTTCTCTCTCGGAAACACTGTGTTTCTAATGATTTTTATGGACACTATAATAAGGATCTGGAAACAAAAGCAGGTATGGGTGGGTTTTTAGCATGGAGAATGAAAAGAAATAATGGCGTGAAATAAAGAAGGTTTCTCTCTTTCCTTTTTATTTTTTTTAAACTGACAAGGTTCTCACTTCTTTTATGCTATGTGAAATAAAATTGATAAACGAAAAAAAAATCTGTTCATAGTTTATTTCTTCAAAACTGGCTGTATTTTTGTGGCTAAAACTTAATCATAGATCTAATGCGTGTGTCTTTTTTTTTTTTTTTCTGTGTTGTTGCCAGATACAATGCTTTATAGATACAATGCTTTATATACTCATTTCCCAAACACCCAATGCTTGTAATATGTGGAATTATAATGCTAAATTTAAGCCTGAAGAGGTGATGGCTGTAGTTACAGTACTTAGGGGTTATCAGGAAGACAGGAGGCAATCTGAAGGTAGGAAGCCTACAGAGTGAGTTCTAAGTCAGCACAGGGATACATAGCTATACCCCGTCTCAGAAAACCAGAAATCAAGACAGGAGACACTAAATGAAATCTGTAGCGTGTGTGTATGGTTCTAGGAGTTGAACTCAGCACCTTATGCAAGGAGGGCAACCATCAGTGAGCTACAGTCCCACCCTCTAAGACTAGTTTTTTAAAAAATATTTATTATTTATTATATGTAAGTACACGGTAGGTGTCTTCAGATACTCCAGAAGAGGGAGTCAGATCTCGTTACAGATGGTTGTGAGCCACCATGTGGTTGCTGGGATTTGAAATTCGGACCTTCGGAAGAGCAGTCGGGTGCTTTTATCCATTGAGCCATCTCACCGGCCCTAAGACTAGGTTTTAATGATAAAGTCTACTGCTTTGTCGCTGTTCATACAATAGATGATTGTATGCGTTCCAGAGCTGTGATAAGATACTGTGGGCAAGGGAACTTGTAGAAGAAAGTTTGGGGCTTATGATTGCAGAGGGTTAGCATCCACGAGGTATCAATCAGGTGGCAGGAGGCAGAGACCATGCCGGGAATGAGAGGATTCTTTCGAAACCTCAAAGCCTGCCCACAGTGACACATCCCCTCAAACATAACCATACCTCCTAATCCTTTCCAAACAGTTCCACCCACTGTGGCCCAGTCATTCAAATACAAGGGTCTGTGGGCCCATTCTCACTCCCAAGACTCATGAATTTTGCATTATTGAGGTTGGCAGCTAGGGCCTCACACAGGCTAAGTAAGGGCTTTGCCTCTAGCGGGGCATGGTGGCGCATGCCTTTAATCCCAGCACTCGGGAGGCAGAGGCAGGCGGATTTCTGAGTTCGAGGCCAGCTTGGTCTACAAAGTGAGTTCCAGGACAGCCAGAGCTACACAGAGAAACCCTGTCTCCAAAAAACAAAACAAAACAAGACAAAAAAAGAGCTTTACCTCTGGCTACATCTCAACCAGTTATCACTGAAGGAAGTTGAGCCTCCCCGCACAGGCCTGTAATTCTAGCTACTTGGGAGGCTGAGGTAGGAGGATCACAGGTTCAAGCCTAGCCTCAGGTACAGAATGAGTTCAAGGCCAGTTACCAGGAAACTCTCAAGATTAAACAAACAAACAAACAAACAAAAAGAGGACTGGGCACGCAGCTCAGTGACAGGGAAGTGCTGCCGTTGGCTCCCATGTCAGTATTCACATCAGATCAATAAGCCTTTGCATTCCTGGGGTCACTTCTCCAGAAGTTCAGAGGTGACTGACTCCAGGCACAGCTTCCGTTGCAGGGGTATGGGTCTTGAATGCATGTGTGTGTTTTCCCCTCAGCCTAGTTCACTGCTGTTCCCCAGGAATCCCTAGGTGCCCGGTAATAAATGCACTCAATTACTTTTAGTAATATTAGTAAAAATTGTAAGGAAAGCATTCTCAGAAGATGGAGATGCGACCGAGCCATAGAGTCAAAGTCAGCAATGGAGTCTGGTTTGCAATCACAGATTGCGTCTAGCTTTCCCACAGGATATGTGGAAGTAGACACCAGGGACCTGTACAGTTAGTTCTGCAAACAACTTGCCTTAGCTCAGCCTCTGCCTTTCATCTCAGCTGAAGAGTCTCCCTGGACCCATGATAGACGCAAATATAAAAGCATCATTCTTTCTCATCCCATCCTGTTTACTCAGCGAGCCCAGCATCCGCCTAGGCACCAGCCCACACGTCCTCTATATTAAGGGTTAGGAGATGTTGGGCTCGCCCAGCATGGCTCCTGCTTCCATCCCTCCTCTGGCAGGTCTCAGCCAGCAGTCAGAATTCACCAGTGAAAGGCTCTGTCTATCCTAGATCTCCTGGGGAGGTGACACCCGGACTTCAGTGAATCAAATCCAAAGTGCTTTGAATGTTCTTAAGTCATCAGGATGCTCACTTAGAATTCAGTCCTCATCTGGGGACAGTGAGAGGCACATTGAGGGAGTAGTTCTAGCTACCATGACTGGACAGACACAGGGCCAGATTTGGCGTCTTGGAAAAGGCGGTGAAACAGACCCACCCTGGAGCCTCTCCGTGAATCAACGCACTGTATTCCACCAAGAAGAACTTCTCCCTTCAGCTCTAATTCCTGCCCCGAGGATCCATCTGTACTTTGAGGGTATGCACACAGGACAGATAACTCACTGTGGCTCAGGACCTTCATGCTCAGCCCTGAATGAATGACCCTTTCATAAACGGTGGGGTCCTGTGGACCTATCAACTCATCAGACCTTAGCTGGGGAAGGAACCCTAATAGCAGAGAGATTGATGCAGATATAAAATGCTTTATCCTCTCCTCTCTTCTCTTCAATTCCCTTCCTCCCCCACCTCCTTTCCCTTCCCTTTCCTTTCCCCCCTCTCTCTGTCTCTGTCTGTCTCTCTCTCTGTCTCTCTTTCTCTCTGTCTCTGTCTCTCTCTTTGTTATGGTGACAAAATGTTTTTTGTTTTGTTTTGAGACAGGACCTCATTCTGTAGCCCATGTTAGCTTCAAATGCATGATCCTCCTCTTCCAACCTCCTAAGTTCTGGCATGAGAGGAGTGAGCCACCATAAATGCTATCACCATTTATGGTGATAGCAGTTAATGCTTAAGTATAAATATCTTAACCCAAAACACAATATTACTCTTCTCGGTATCTCATGATTAACTTTCTAATAGATTAAATTGTTAAGTAAGGGCTTCAGAGAGATGACTTGATGCTTAAGAGTGCTTGCTGCTCTTCCAGAGAACTTAAGCTCAGTTCCAGCATCCACCAGGCAGTTTATAACTGTCGATTGTGAATTCCAGGCTCAAGAGAGCTGATAACTCTTATGGCTTCCTCAGAGACCTGCACTTAAGCAAACGTATCCACACACAGGCAGGCACACTCACATACACACACACACACACACACGTGTGTGTGTGTATGTATGTATGTATATGTATATATATTTAAAAACTAATGAAACATTTTCTAAAAGTCCAATTAGTAGGCAGAAGTAAAGGTCAATAGTTGGGTATGTGCCTTGCACACACACAGGCACCATGGATTTTGCCCCCACACTGGGGAAGCCTTTTCATATTATGTTAGGGGTCTGAGTTTGATGTGGGGAGATACATTCATCCTTTCAGTAGAGCCAAAGTCCTGGTGAATTCATGACTGAATAGTATGAAGGATGCATCTTCTTGCTACCTACATCAAGGATTGTCTTGACTGAAAAGACAAGAGAGATGTTGGGATGGAGGGTGCATGGTTGCTATCCCAGCACTTGTGTGGCCAAGGCAAGTGGGTTGTTATGAGTTCAAGGCTAGTCTGAGACACTTAGGTCAAATCCTGCCTCACAGAAGAAGGACAAGGGGACACTGTGGCAGCTGCCACCTGATGGTGTTGGCACAGGCCTCTAAGCCTACCACTTGGGAGGTATAGGCAGGAGGGTCAGGAGTTCAAGGCTACCCTTGGTCAAATTAAAATACACCAGCCTTTGTATAACCCAAACAGAAGAAGCAAAGCAAAGAGCAGTAGCATGACTGCACAGGCACTTATGAGGCCGAGGAATGAAAAGCACAGGTTTGAGGCCAGCCTAGGGTACATAGAAAGCTCCAGGCCAGCCAAGGCAACATAAGGAGACCCTGCTCAAACAAACAAACAAACCCTCATTGTACTGGGTGGTTTGCTGAATAAGGAAACTTATCCCAATGTAAAGGATGTATCCAGACATTTCCCATACTCCAGTCTCCTCTCCTTTCTTATCCCTTTTCCTGTTAGCCCCTTTGTTTCCAGGCAATTTGGCTTCAGTTTTTCATGTTACATGTATACACATGACTTTATGTATGAATACACACATATGTATACATATGATATCCTATATCTGTGTAAAATTAAGGGATCAGAAGCCCTCAGCAAGTAAAGTCCCGAGTGAATGTGTACTGTGGACACATTGTGATCCAGCCATGTTGGTGACACCAATGCCTCTGCTCCATTGGGAATGGAAAAGCCTCAGCCAGGAGATGCTCAAGAGGTTGTGACAATGTTTCTTTAGGACTGAGTATGACTTAGCGACTAGTGTATGCAAAGACTAGCAACTACAGCTTCTTCCTCCTCCCAAATATTTACAGCCCAAGACTGCTCAACTGCAAAGACCTACTATGGAGACTAGACTCCCCCTGTGCTGTACCTAATAGTAGCTGAGGTTCCAGGTTGCTGGTGGTAGTAGGTGCCCTTAGTTTTCTTCATACCCTCACCACCCCTAGTCAGGGTTCTAGGATCCAAGTTTCATGGGTCTTGGTGAGCTGAGTATGAGAATCAAGTCAGTTTCAGAAAAAGACACTCTTATTGTGATTCCAAGAAAAACAATTATTATTATTATTATTTTTTTTGTTTTGGAGACACATTTCATGTAACCTCGGCTGGCCTCTCAGTGAGGATGACTGAACTACTGATCTTCTTGCTGTCCTCACAACAACAACAGCAACAACTACACACACACACACACACACACACACACACACACACAATAAGGATATGGTTTCAGAAGCCTGTAAGACTAACCTTTGGGAGGCTGAGACAGTAGCATTACAAGTTGGAGACCAACTTAAGCTACTTGGTGACTTTCAGACCTGTCTGGGCCACCTTGGGAGAATTAGGTCTTTTATGTATTGTTTGTTTGTTTGTTTGTTTGTTTGCTTACTTTTACTTTTAAATATATTTTTATTGTGTTTATGCCTCTGTGCTTACTGAGAGCAGAAGAGGTTGCTGGACTCCCTGGAGATAGACTCACAGGTGCTTGTGAGCAGCTAGATGTGGGTGCTGGGAGCCCAGCTTGATTCCTCTGGACTAGCAGCAGGTGCTCTTAGCCATTAAGCCATTGTCTTAGGGTTTCCATTGCTGTGAAGAGACACCCTGACCAAGGCAATTTTGACAAGGGACAGCATTTAATTGGGACTGGCTTACAGTTTCAGAAGTCAGTCCATTTTCATCATGGCAGGAAGTAGGGCAGCGTCTGGGCAGACATGGGACTAGAGAAGGAGCTGAGAGTTCTAAATCTTGATCTATAGGCAGCCAGGATGAGTACCTCTTCTGCCCTGGGTGGAGCTTAAACAGATGACCTCAAAGCCTACCTCCACAGCGACACACTTCCTCCAACAAGGTTACACCTACTCCAACAAGACCACACCTCCTAATAATGCCACTTCCCAGGGCCAAGCATATTTCAAGCCAAAACTGTCTCTCTGTCTATCTATCTACCTACATATCTATCTATCTATCTATCTATCTATCTATCTATCTATCTGATATCTATCTATCTATCTATCTATCTATCTATTTATCTATCTATCTAATATCTATCTACCTATCTATCATCTAGTTGAAGTGGAGTATCATGCAGTCAGCTCAGGCTAACCTTAAATCTTTCTATGTTGATGAGGTTTTCTTGAATACCTAATCCTCTGTGTCTACTTCAGAAATATTGAGATTACCAGAGTATACCACTACACTTGGCTGAGACTCTGCCTCAAAAAAACAAAAACCAAAACAAAAAACCCAAAAAACAAAAAAACAAAAAAACCCCAAAACAACCAAACAAATAAAACAACACTACCACCACTACCACCACCACCACCACCACCACCAACATCAAAATAACTAATACAAGGAAGGGCTGAGGGCAGAATTTAGCAGTAGGGAGCTCACCGATTATGTGCAGCTTCCTAGACTCAATCCCTAGTGTTGTAAATGAAGGGATCAAGTAACTATAGAATAAAAATTAAAAGGAAGCTAAATATCTGGATTCAATGCTATCCATCAATATGATTGGCAGTTACCACACCAATCAACTGACTCGCTTTTGAAACTCTTCCTTATTTTATGTATCTTTTAGAGACTATTTTTCCTGTAATATTTTTGTCTATACAAGGTATGTGGGTCCAGCCAGGCATGGGAGAGTACACCTATAATCCTAGCACTCAGGAAGCAGTAGCAGGAGGGAGGCCGTCATGGTTTACACAGCAACTTTCAAACCAGCCAGGCCTGCATCATAGAAAACCAAGAGAAGATGGTCCAGGACCTAGCAGTCAGCATGCTTTATACAGATGCTTGGTGGTGGGATGTGGCATCCGAGCTGAAGGTGAAGGTGAGAGAATCTCCTTTTCTTTCTGGCACACACTTTTGGAACTGATGGATTCTGGGAAGGCAGGGGGCAGAATGGCTGTAAAATCTGTGCCTAGGTCTCCTTACCACATGTCACCACGTCCTACTCAAAGCCTCCTTTGTAGACTGAGAAAATAGCTCGTGTTTTACAGATTCCGGGTTCAGAGTTTTTGGGGTCTGTTTCTTCTTCGAGTCCCTACACAAAGGTTGGCTTCCAGTGTGTGCAGACCTCTGTTGCCTCTGCAGCTCCTTTTCTTAGACTCAGCAGCTAGCACCCTTCAGCCCTCATTCATAAAGTCCAATTAGGAGACAAGAGATGTCAGGAGTAGACTCTGCAAGTGGGAGCAAATAGACCCGCACATTGTGACTTCTCTCGAAGGGCCGCGCGTCTCCTCTGGGCTTGTTTTCAGTCCCATTGTCGGATGATTACATGGTCTTTTATAATTTCTCATCGACAGAATGGAGCTATTTGCTTGCGGATTTATTTGAAAGACACAGGCTTATGCAAAAGAAAAACAGAATCGTGGTGAGGTAGAATGATATTTCAGGGCAGCTTTTCTCAGCTCGCCTTGTTTTTTTTTTTTTTTTTAAACACACTAAGAGAACATAATTTGTAATAACGGCTCTTCAGAGATTAGATATGCCAGTAATTCAGTCTTAACGCTATATATGAGTTTGTTATTCATATAATTACACTTATCAATGCTGTAATTCATTTTTATATAAAAAGGAGCGCTCTTACATGCATTTTGTTTTCAGGGCGTACACAGTCCATGATTTCATTTTGACAATATTCCTTTTAATAGCGTGAGGCATAAAGTGTGGCTTATGGAGCACCTTCACATGTCTAAGGCCTCGCTTTCTTGAAATGTCCTTGAAATCTGAAAGAGGTTAAAGGTCCTTCAGCTTCCTGCCTTGACGATCGATCATCCCTAACCCTGTGCGTATCCTCCTCTGGCCTTCAACCTTTTATTTGCCCATTTTTAGACTCAGCTTAAAGTCCCCTCAGCGTTGAAGCCTTCCTGAAGCAAACTAAGTGACCTTAGTCACTGCAGTACAAAACCAATTAACCAGCCAGTGAGATGCAGGCTCAGCAGGCTCAGCAGGCGGCTCACAGAAGTCTGACAAACTGAGTTCAATCCTTGAGACCGACATTTCAGCAGCCAGGTGTCGCGCTGTGGTGGTAGTGGTGACAGCAGATCTGTAGTCCTAGGGCGCCTAGGCCTGGAGCTACTGGTCTTTTGCTCTGACTCCTGTGTGCTGGGATAAAGGACATATGTCACCATGCCTACGCTGTTTTACCTGAATATATAGAAGTAGTTGCACATTATAAAAAAGAAAAAGAAGGTAGGTGTGACTGCACATACCTTTAACCTCAGTACTTGGGAAGCAGAGGCAGGCTGATCTCTATGAGTTGAAGGCCAGCCTGGTTTACATAACAACCCCCTCTCCACATCATGCCAAGCCCCCAAACCAAACCCAACAAAAGAAAAGACCCTGAAACCTAACTGACAATTTTCACTAAGTTGCATCTTGGCCCTTTGGGTAGAATTCATTTGCCAGTAAGGATGTGTGGGGGATGTGGAGACCAACCTGGTAGAGTTAGAAGTGAGAGACAGAGAGGAGCCACAAGCTCTGGTGACTCCTTGAAGACTCCTGATCAGAAGGTTCACAGTGTGATCTGATGTGGCAACACAAAGGATCCAAGGCAGGGGGTGTGAGGAGGGGTTTGGGGGAGGAGGGGGTGGCTGCTTCCTCTCTCTTCAGGGAGATGTCAACAGGGGATTGGACCCTCCCCCCCCCCACACACCCCACCCCCCCACTCCTGGGCAGGCTCCTAGGCAGGTGAGTCAGACTCTGCTAAACAACACCTATTGCATCCCCATTTGCCCTTGAATATATAAACATACCCTAAATGACTAAAATGCTCTATATAAGCTCATGTGATAAACAATAAAATTAGGGCTGGTGAGATGGCTCAGTGGGTAAGAGCACCCGACTGCTCTTCCAAAGGTCCAGAGTTCAAATCCCAGCAACCACATGGTGGCTCACAACCATCCGTAACAAGTTCTGACTCCCTCTTCTGGTGTGTCTGAAGACAGCTACAGTGTACTTACATATAATAATAAATAAATCTTTAAAAAACAAAAACAAACAAAAAAACAATAAAATTAGATCTACACTCTGATGCTGGTCGCCAGAGTCTGAATGCCGAGCATTGCAGACTCCATCTCATTTACTCCCCCACTTCCTGTTCTCTGTTCCCATGGGGATAGACCTCATTCTTGTGCTGGAGTCAGCTCCTGGCCTCCCCCTTGCTGATGCTGTGTTTGGTACTAGGCAGCTCTTTCTATTTCTGGTCCTCTGTGGTGAACACTGGCCTTCAGAACCACATAGGAGTGGAGGGTGGGGATTGCAAGCTTGTACAACCACTCTGGAAATCAGTCTGGCAGTTCCTCAGAAAATTGGACATAGTACTACCGGAGGATCCTGCAATACCTCTCCTGGGCATATATCCAGAAGATGTTCCAACTGGTAAGAAAGACACATGCTCCACTATGTTCATAGCAGCCTTATTTATAATAGCCAGAAGCTGGAAAGAACCCAGATGCCCCTCAACAGAGGAATGGATACAGAAAATGTGGTACATTTACACAATGGAGTACTACTCAGCTATTAAAAAGAATGAATTTATGAAATTCCTAGGCAAATGGATGGACCTGGAGGGCATCATCCTGAGTGAGGTAACCCAATCACAAAAGAACTCACATGATATGTGGATATTAGCTCAGAAACTTAGAATACCCAAGATATAAGATACAATTTGCGAAACACGAAACTCAAGAACAAAGACCGAAGTGTGGACACTTTGCCCCTTCTTAGAATTGGGAACAAAACACCCATGGAAGGAGTTACAGAGTCAAAGTTTGGCGCTGAGACAAAAGGATGGACCATCTAGAGACTGCCACATCCAGGGATCCATCCCATAATCAGCCTCCAAACGCTGACACCATTGCATACACAAGCAAGATTTTGCTGAAAGGACCCTGATATAGCTGCCTCTTGTGAGACTATGCTGGGGCCTAGCAAACACAGAAGTGGATGCTTACAGTCAGCTATTGGATGGATCACAGGGCCCCCAATGGAGGAGCTAGAGAAATTACCCAAGGAGCTAAAGGGGTCTGCAGCCCTATAGGTAGAAGAACAATACGAACTAACCAGTACCCCCCAGAGCTCGTGTTTCTAGCTGCATATGTATCAGAAGATGGCCTTGTTGGCCATCAGTGGAAAGAGAGGCCCATCGGTCGTGCAAACTTTATATGCTTCAGTTCAGGGGAACGCCAGGGCCAAGAAGTGGGAGTGAGTGGGTAGGGGAGTGGGGGAGAGGGTATGGGGGACTTTTGGGATAGCATTGGAAATGTAAATGAGGAAAATACCTAATAAAAAATTAAAAAAAAAAAAAAAGGAGTGGAGGGCGTAGCCCCCAAAGCTTGGGTTGTACCTGATGCCCAAACCAATGTGTTTGCTCCTGGATTCTGAACCCAAAGTTTCCAGCGTCTTTCCCAGTTCCCACTCCTGCCTTTCTCTGGGATTCCTTCTGGTTTTACCACTCGGACTGTGAGATGAATAGCTGTTGTCATTTCCCATGGTGCCAAAGGACCTGACATCTGTAATCCAGCACTTGAGAACTGAGGAAGAAGAATCTTGGGTTCAAGGACAACCTGAGCAATGAAGCAAGGCTGGTCTCTAAAAATAAAACAAAACGAAACAAACAAACCAAAAAAAAAAAAAAAAAAAATCACTACCGAAAAACCCTGCTTTTATCTAGTTATGGCTGCTCTAGCTTGTAATCACAGCCCCAGGGAAGTGGAGGCTAGAGGCGTGAGAATTCAAGGTCACCCTTAGCTACCTAGGTGCAGGATAGCCTGGGCTACATAAGACCTATCTAAAAAGAACCCAAAAAACCAACCAAACAAGACGTTACTTTCTCAAGAGAGGGGAGGGCAAGTGTGGAGGGAGAGATTTGGAGAAAGTAAGGAGCAGAGCCCCAGGGGTTTCGGGGAAGGTTTCCTTGAGCCAGCCTGGGGTGGGGTCTTGTATGAGCAAGGTATATATTTGGGGAGGGGGGCTGGACTTCAGTGTCAGAGAGCATAGAAGCACTTGGCATATGCTTGCATAGAGAGACAGACAGACAGTAGAGGTTGTTGAATGTAACAATAAGTGGGAGATTTCAAATTGCAAGGGCAGGAGAGATGGCTCAGTGCTTAAAAAGAGTTGCTTCACAGCCTGACTTGAATTTGACCCATGAACCAATGTAAAAACCTTCATCCAACAGTGGAAGTTGGAGATGAGATGTTCAAGGGCCACCTAGCCTGGAATATGCAGAAGCAACAAGAGAGCCAGACCCTGCTTCCAAACAAGGTGGTTCGAGACAACTCTCGAAAAGTCCTCATCTGCCAGGCAGTGGTGGCACAAGCCTTTAATCCCAGCACTTGGGAGGCAGAGGCAGAGGCAGGTGGATTTCTGAGTCCGAGGCCAGTCTTGTCTACAGAGTGTATTCCAGGATAGCCAGGGGTATACTGAGAAACCCTGTCTCTGTATAGCTCTGTCTCGAAAAACCAAAAAAGAAAAAGAAAAAAAGAAAAAAAAAAAACAGAAAAAGAAAAGTCCTCTCTTATATTTGTGTACCCATTCTCACTACACACACACACACACACACACACACACACACACACGCGCGCGCACATGCACTCATGCACGTACACATGCGAAATTCTCCTTTTTTCTCTTCCTAGCTATGCTATAAACCCTGAAAGGTCGAAGTTCATCTTGTATCTTCTTAGGGAATAGCACAATGCCTATCGAACTGAAATGCTAAATGAATGTGATGAATACGCACAAGAATCCATAGACGTTCTCATAGGAAACAGCACAGACAAAACCAAGACAGAAATACTCCCTGATTATTGAATTCTCTCACCTGGCTTGCCATCTTTCTCTTCACCAGCTAACACATGTGGCACTTTCAACAGGTGTATGACACCTGAAGCTAAATGATTCATCCACCTGATGATCATACAAGGGTCTTCCTTTATCCGTGGAGACCACCGAGACCAACAGACAAGGCCTGAAACTGTATGATGAGGAGTTAATTTACAAATTGGATACAATAAGCCTACAACTCAGAGAAAAAAATAATGTATTATAACAAAATTTACATAAATATGATCCCTCCTTCCTTCTATTTTATTGTTCTATACATATCTACAATCTCCAGCTGATTACAGATAAATGAACTGACAGAAAAGTAGACGTAGATAAGGAAAAAGGGAGATGGCTATGTAACCTCTCAGTTGCAATTCTGTGGATAAATGAAAGTATACTTATGTTATTATGTTACCTGCCATTACAGACATTTATGTTGCTTCCTTTCCTTTCCTTTCTTTTTTTTTAAGATTGATTTATTTATTTTATGTATATGAGTACACTGTAGCTGTACAGATGGTTGTGAGCCATCAAATAGTTGCTGGGATTTGAACTCAGGACCTTCAGAAGAGCAGTCTGCTCTTGACTGCTGAGCCATCTCACCAGCCCTTCCTTTCCTTTTCTTCTCTTTTTGAAACAATGTCTCACGTAGTCTGTTGTCCTAAGCAAGAAGGTAGGTACCTGTAGTTGTCATAAAAAATATATATTTTAGCTTGGCAATGGTGGTACATGGCTTTAATCCCAGAACTTGGAAGAGGCAGGCAGATCTCTATGACTTTGAGGTCACCCTGGTCTACAGAGCAAGTTACAGGATAGCCATGGCTGCACAGAGAAACCCCGTCTCGACCCTCCACCCCTGCATTATGTTTTATTATGCTGAGGGTCATCACACAAGGTTAACTTCCTAACTATGTCCTAAGCCTATCTCTCCAAGGCTGCTCACCCGTGTGACCCGTCTTAACCAACCAAAGGTTCGGGGACGGTGTTAATATTCTTCATACCTCGAGCAGGTCAACAGCACGTGTCTAATGTAAAGTAATTTATTCTGTTAGTCTCTTGGTTTCCTGCTGCCAGGAACCCCTGGCATATGGCGTTCCCGTAAGGCTTGGAGACGGAGAGGGAATTCTGGGCATAGCAAGGCATCCGCATTCATTGATATGTTTAGTATCTTGGCTTGAGGATGAAATTCTAAACCTCGGTCTCAGTGGCTCTCAGCTGTGGGATGGTAAAGTATCTTCCCAAGTCTGCTGCAGTCACTACAGTGATGTTGGGACTCAGAGTCGCTGAGCCTTGGCTTGGAGACCTGATAAGGGCTTGTAAGAGTAGTACCTCAGTCTCCCTAAGGCCTGCCTGGAGTTCTGCACTGCAACTGTGTCCGAGGAGTCTCCCTTATATGTTTATTTACGATGTTTTATTTGTGTGCATGTGTGTATAAATGACTGTGTGTGTGTGTTTACATGTACATCAAGTAGTTTACATGTATATCATGTGTGGATGTCAGAGCAACTTGTAGTAGTTGATCTTGATGGCACTTAAAAAAATCAATCAGTAAGTTGATAAGTTATGTGTGTGTGTGTGTGTATGTTTAGAGCATGTGTGGAGGTCAGGAGACATGTTTTGGGTATTAGTTCTCCTAGTCCACCATAAGGGTCTTAGGGATTAAACAGGTCTCTTAGGCGTGGTGGTCCTAAGTCACCTCACTGGTCCTTCTTTTTTGAAACAGGGTCTCATTCTGTACCCTTGGCTGACTGAGAACCGGATGTGTAGACCAGGCTGACCATAAACTCATAGAGATCTGACTACATTTGCTTACTGAATGCAAGGATTAAAGGTGTGTGCCATAGTGCTGGTGTGTGTGTGTGTTAGGAACTTACTTTTTTTTTCTCTTTTTCTGTAGAGTCTTGTGTGTCCCAGGCTGTTCTTAAACTCTCCACGTGGTCAAGGGTGCCCTTGAATTCCTGATTCTCCCATTTCTACTTGGGGTTACAAGCGCGTATCAATACGCTGGGGACTGAACACACGGCTGTGCGCATGCTCCACAAACACTCCATCAAATGAGATGTGTCCCCAGCTTCCTTTTGTCTTTGTTTTAGAAACAGTATGTCACTGTAGCTCAGTCAAAGCTGGCTTTTAAATCCTGGTTCCCCCAACCCCACCTCCCCAGGGCTGAGATGGCAGGTGTGTATCAACACACCCAGACTTATGCCTGTGTTCCTGCCTTCTCCCATCTTGTGGAATTGTTATGACGTTTTGGAAGCAAAAGATAGTGTGCTCCCTTGGCAACAGGACAGGTAAAATCCCACTGTGAGTGGCACTTTTTCTCACACTAAGAACTCTTCTAAAGGGAGGGTGTTTTCTTAACACCTCCTGTGGCTGGACCGAGCAGGGAGGACTAGCCTTGGCCTTGGAGGTTTTGTCTCAAGCATAGCTTTATAATCATCACTAGACTGCCTCATTTACAGGGTTGAACTTCTCACTGTGCTGCCAAGTTCACACAGTAGGGGTTTGCTTGGTCAGAGGTTCTGCATGGGGCTGACGGTTTCCTGTATAGAGAGAGAATAGAAGGAGTGGAGATCAGTAGAGACTCTGGGCATGGGGATGACTAATGGAAGTTTCTTATGTGTCTGTAGTAGAGAACTTCCTTCTTAAGGCCAAGGATAGGTTATTTTTGCAGTGCTGGGATTGAACTCATGACCTCGTGCATGCAAGGCAAGTGATCGCCCATTGAGTCACATCCCCAGTCCAGTCAGGATTAGCTCTGTGTACTATAGCAGGAACCCTTTTGTTGAGCTTAGTATTAATCACAAGATTGCTTGGCTAGGGCAAGATGCAAGGCCATTGGCAGCTGAGAGCTTGGGGCCTTTTTCATCTTTTGTTTCTTTTCTTTGTCTTTGTTTCTTGGCGGGGTCTCACTATGTAGTTTTAGCTGACCTCAAACTCATAGATATCCACCTGCCTCTGTGTCCTGAGTGCTGGGATTCAAGATGGGTGCCAACATTTTATTTTTCTACAGCTGCCCACGGCCTGCCCACAGTTGTAGCTCTGGTTAGGCCAGTGTCTCACCATTGGGCAGCATCCCTGTTATCGTCCTGGGTTCAGTGGCGATTGAAGAGGCTTGCCTTGCCTGCAGCAGAAAGTCCACCTCTTTAGTCTGGGTTTACACTTAGACCCCAGTAAAGGCTATGGACACCTTGATGTATGTCAACAGCTTTAGACACACTCCTGAGGACACCATTTGTATCTACTGCACAGCACTGCAGTTTGAATTGCTCTCTGTGAGCCTTGTCTTACTCTACTTAGGCCTCTGGAGACACGATTTATGTCTCATTTACTTCCCCTGACCATTTCATAGAATGACAGACCTGGGATTTGAACCCATGTTTTTCCAAAGCAGCATTCTTTTTTTTTTTTTTTTTTTGACACAGGGTTTCATGTAGGCCAGGCTAGCCTAGAACTTCTTATATGGTCGAGGATGACCTTGAACTTGTTCCTTCGTCTTCTGTTTCCCTGGGATTACAAATCCATACCCAGTGCTAGGACTGAGCCCAGGGTTTCATGCATGCTAAGTGTGCACTCTGTCAACTGAGCCATGTCCAGGGGTCAGAGAGCTGTACCCTATGTTGTGCTAGCCCGACTCCCTGACAATCAGAAGCCTCCGAGCTCCCATCCATCACTTCTCCCTCACGGATACGATCCTTAACAAATGCCAAACTGGCTGGGCTTGGTGTTACCACCTGTCATCCCAACAGCTCTCGAGGTTGCGGCAGCCTGAGTAACACAGCCATGCTTATGATGGGTCCCTGGGTTTGATCCTTAGCCATGGGGTGGGATGGGAGCCAATGACATACTGCTGCTAGCTGTCCATATGGGCCACACTGTCTGACTCCTCCCACTACCTCCTGGCGGAGTGGGGTGATAGGTGTCATGTTTGGCCATGTGAACAGGTAGAGATTGGGGTTTGGAATCTATCTGGAGCCAGAATTTCCAGGTTTGCCTCTCAGGTTGGCTACTTCTGCTTTGTGGCCCTGCCTTAGTTCAGGTATGTGATCTTGTTCAATCTTGGTTGTCAAGTTGATTGGATCTAGGATCAACTAAAAGATGCCTCTTTTCTTCCTTTCCTTTCCTTTCCTTTCCTATCCTTTCCTTTCCTTTCCTTTCCTTTCCTTTCCTTTCCTTTCCTTTCCCTTCCCTTCCCTTCCCTCCCTCCCTCCCTCCCTCCCTCCCTCCCTCCCTGCCTCCCTTCTCTCCTCTATTTCTTTCTTTCTTTCTTTCTTTCTTTCTTTCTTTCTTTCTTTCTTTCTTTCTTTCTTTCTTTCTCTCTCTCTCTCTTTCTCTCTCTCTCTCTCTCTCTCTCTCTCTCTCTCTCTTTCTTTCTTCCTTTCTTTCTTTCAAAGGATGAATACTGAAAGGGGAAGACCCTGTGTGAGAATTGGCAGCATCTTCTGGCTGTAGCCCAGAAACAAAGAGGGAGACGCAGGGTTCCTTCCATGCCCACCTTCACCTGCTCCTGGTGATGGTATCTAGTCTGTTGCTGGCTGGCACCAGCCAACCAAGCTTCTTCAGGTTTGCAACTTCAACTGAAGACCTGTGGCTCCCAAGGCATCCTTCAGACCTTTCTGAGCACACTGGTACTCATGGTATCTGGTCTTACAGAGAGACAACCGGGTGACCAGTCTCCATGGCACCCAGACTCCATTGTTGGACTACCCATCCTGGATAGTGTGAGCCAATCCAATAAGCCGACCCCCTTTCAAACTTTTAAGTGAATTCTTTTTTTTTTTTTTAAAGATTTATTTATTTATTTATTTATTTATTTATTATATGTAAGTACACTGTAGCTGTCTTCAGACACTCCAGAAGAGGGCGCCAGATCTCATTATAGATGGTTGTGAGCCAACATGTGGTTGCCGGGAATTGAACTCAGGACGTTCAGAAGAGCAGTCAATGCTCTTAACCGCTGAGTCATCTCTCCAGCCCTTAAGTGAATTCTTATTTTTGGTTAATATCTTTAATGTGGTACATATTAACAATTTTAATTTTTAAGAGTTTATTTTTATTGTTCCTAATTGTATATGTGAGTATGAGCCTGTGTGTGAATAAATGCTCATGAGTACAGGTGCCCACAGAGGCCACCAACCTTGGATACCGGGGAAGCTGGCATTACAGGTGACTGTGAGCTGCCTGACATGGCTGCTGGGAACTGAACTCAGGTCCTCTGGAAAAATAGCACTCTGCTCTTAACCAAGGGGTCCCTCTCCAGACTATTCCCTAGGTTTCCTTCCTCTGAGAACTGTGACGGATATAATCCCACTGTAAATCAGGCTGATGCAGTGAACCTGTGCCCTTCCTCTAGGCTGAGCTGTTGGTGCTCTGGCAGAGAGACAATCCCTTTAAGGGATTCTCAAACCACTGCCAAGGTCACACAGCTAGCTGTCACCTCAGCCACTCTAGAGGTTGAGCCAGGAAGATCACAAGTTCAAGGTCTGCTTCAGCTGTAGGATGAGTTCAAGGCTATCCCGGGCAAATCAGTGAGACTTTGTCTCAGAATAATAATTAAAAAAAAAAAAAAGTGGGGGGAGTTGGGAGCTGGGCTATAGCTCTGTGGATGAAGTCTATCTAGCATGTGGGGGACTCTAGCTTCACTCTCTAATAAACCAAGCTCCAATAAAAAGATAAAAAGACAGCACAATTAAGAAATTGTCCTGAATTTTGAGCCCTGATCAGTCACTTGCAAAGACCATAAGCTCTGGTTAAGAGACTGTCCCAATGGTCCACTTGCTAAAGTCACAAAGGGAGTGTTGTTGGAAGGTCATAAAACTCTTAAAAGTTAAGGTCTGGGACTGGAAAGATGGCTCAGTGGTTAAGAGCACTGACTGCTCTTCCAGAGGTCCTGAGTTCAATTCTCAGCAACCACATGGTGACTCACGACCCTTTGTAATGGGATCTGATGCCTGTCTGTGTGTCTGAAGACAGCTATAGTGTACTCATATACATAAATTAAAGAAATAAATAAAAAATATTTTTAAAAAAACGTTGAGGTCTTTGGAGGAGGTCTCCCTGTGGGAGCCATTTTCTTCTCTTTCCCTTGGTTCTGTGCTGATACTATAAAGCAATGCTAATGCTGCAACCTTTTATTTAATACAGTTCCTTGTGTTGTGGTGACCCCAGCCATAAAATGCTTATTTATTGCTACTTCGTAAGTGTAATTTTGCTACTGTTATGAACTGTAGTGTAAATGTCCGTGTTAGCCAGTGTTCTTAGACAATCCTTTAGAAAGGGTCATTAGACGCCTAAAGAGGTCATGACTTTCTTTGAGAACCAGTGCCATAAGGAGTTTCTTTACCATGCATCCCCATTATAGCTCATGGTCTTGCCTGTGTCCCAAAGTCATGAGGCCACTCAATCAGGTTGGAACCCCCCAAATCACAAACCAGCCAAAGCTTTTCTCTTTCTGATTAGATCATCTCAGGTGCTTTGTTACAGTGTCAGAAAACTAACAATGGTATTTCCAGTCTCTATTGCTATCTTTTGCATCTATCTATGGCAGGATAAGGTCAACAAAAATTTCAGGACAAGGCTTATACTTAAAAAATGTAAACAGACTTAAACAGAGTAGATTCTATGATGAAAAAAAGAAACTGTTCTCAGCATGTATATTGCTCACTAACAGTCAGCTCCTGGAGGCAGGGTTTACCAGGGAGCAATGAGATCTTATGGATGTGGCAGCTCTGCACAGACACTTGCCATCATTATTAGAGTATATTAGCTTCAGTGTGGAAGATGGACTTAAAGAAGTTCCAGCAGCCAGGTGGTGACGGCACACACATTTAATCCCAGTACTCTGGAGGCAGAGGCATGTGGATCTCTGTGAGTTCAAGGCCAGCCTGGTATACAAAGCAAGATCCAGTACAGCCAGGGCTACACAGAAAAACAGTTTCAACACACACACACACACACACACACACACACACACACACACACACACACACACACAGAGTTCTAGTAGGGCCCTGAGGGAGGCAGGGGTGCAGGACATAGGAACTCTAGTTCTATCAAGAGTAATGTGTTGGGGCTGTAGAGATGTCGCAGTAGTTAAGAGTGTTTGTTGTTCTTGCAGAAGATTGGGCTTAGTCCCCAGCACCTACATGGTGGTTCACAACTGTTTGTAACTTAACTCCAGTTCCAGGGGTTCCAGCATGTAGTGTACATATATACACAAGCAGGCACAACACTCATACACATTAAAACAAATGTAAGAGGGAGATGAGTGAGTGTGGATCGCATCTTTGGAAAGGGAGGGAGTTCTCTGCTGGGGGGGAGTGAATTCCACGCGAGTGCGGAATTTTTGTTTTTTGTTTTTTGTTTTCAATGCAGGGTATCTCTCTAGCTCTGGCTTATGTGGAACTCACTGTGTAGATCAGGGTAGTCTTGCATTCACAAAGATCTGACTGCCTTGAGTGTTGGGATCAGAAGTGTGTACCATCACTCCTGGCTAGTGTGTGTAATTTTTAACCCCTTTTCCTTTAAAAAAATTTTTTTTTAGATTTATTTATTTATTATATGTAAGTACACTGTAGCTGTCTTCAGACACACCAGAAGAGGGCCACCCCCATGACCCACTCTTACAAAGAATATGAGATGGAATTCCTAGTTGTGAAAGGAATTCTGACAGTGCAGGAGGCAGAGGCCTAGCTGGCTTCCTGAGGGTTCAATCCTGGTAGAAGAAGAGAAACAATTTCTGTGGATTATCCTCTGATTGTCACACATGTGCTGTGACACACGTACACACAAAATAAACAGAGAGATAGAGGAGAGATAGGTGATAGATAGATGATGAATAGATGGATAATAGTTGGATAGATGGATGATAAATAGATAAAATAGATTCATAGATGATAGGTGATAGATTGATAAATGATGATAGATTGATAGATGAAAGATGATTGACAGATGATGATAGGTGATAGATGGTAGATAGATTAACAAAAAGAATATCTGACAGAAGCACTCTAAAGAAGGCAGTGTTTTCTCTGGTCCACAGGTGAGGCTTCAGTCCGCAGAGTGGAAAGGCATGGTAGGAGCACGAGGCAGCTGGTCATGTGGTACTCACAGTGAGGAAGCATTGGGAGATGAAGGCTGGTGCTCAGCCTCTCCTTTTTACTCAGCTCAGGACCCCCATCCCTCGAATGGCGCCACCCACATTTCCCTGTTCAGTGAAAAGCATTCTGAGACACCTTCACGGACATACTCGGGGATGTGTCTCCTAGGTGGCTGCAAATCTAATCAAGTCGACAGTGAGGAAGAAGCACTACCCACCACCGTGAATACCTGTCAGCCAGTGGGTCACAGGTGTGAGTCACTGAGCAGGAAAAGGATGCTTGTGAAGCCGTGCAAAGATGGGGCTGGAACGGTGGATTGCTGGTTAAGAGCACTGGTGTTCTTGCAGAGGCCCTGAGCATTTCCAGTGTCTACATCACGTGACTCCCAGCTGCCTGGACCTCCAGATCTAGAGGACCAGAACAAGAGGACCAGAACAAGACTGGCTCTAATATTGAATTGAATTTAGAAGATTACCCCTCATATTGTAAAACCAAGTAGTCAGACACAAGTAACAAAAGATACCTGTGGTTTTATGTTCATTTTGAGACGGGTTCCCAAGTAGTCCAGACTGGCCTTGAACTCACTGTGTGGCTGAGAATGGCTTTGAATTTCTTGTTTTCCTGCCTCTTTCTCCCAAGTGCTGCGATCACAGACATGTAGCGGCACACCCCGTTTATGGAGAGCTGGAGATTAGATCCAGGGCCTTGTGTATGCTAGGTAAGCACTCTACCAAGTGAGTCACGTCCCCAGCCCAAGACATCTGGTTTGAACCAGATCTTTTCATTAGGTTAAGCAGGAAGGCAGCTTGCAACACATGCATGGGAAGTGTGCCATCTTGGTTTAATGAGTGGGTTTCTGCGGATTGTTGAAACACTTCAACTTCCTTAACCCAGTATCTGATGAAGGAGCAAGGATAGAGAAATTAATTTACCACACACTAATTAAAGGGGGGTGCGCACTGTATACACAGTGAAAGTCTCTGGAATAAATATTTGATAAACAGTATCTGGCAAATTAAAAACCCGAAATGTTAAATTAAATGCAAATTAAAAATCTGGAATGTTAAATTAATTAAATACAGAAAATTGCATCAAACAGCATTACAAGTCTTAGTTAAATCAGGGAGCCTCGCTCCCAGCCTCACGTCGCCCCTTTCGCAGTCTTTATTCACCTGTTGGGAATAAATAAGTCACAGCCGCAGTGCAGTTTCCATGAATTTACATGTCGTGCTGCGCAGTCATTTCTGGGGAGACTTGAGGGAGGAAACTAAGTAGGGAGGAGAATGGACGTTCTACTCATGTGGACAAAAAGCTGAAAGATTTAGCCAAACCCTGAATCCTCTTCTCTCTTGAGATAAGCACCTGTAAGTTTGTTTGTGCAAAGGGTTCCCCAGGTACAGTGATTCCCACAACCTACTGGCCGAGCATGTGTCTGGCCAGAGCAGAAAAATCAGTGCTTAGACCAACCAGGCTCAGAGTGACCCTCAAGACTAGCCTTAGGCTGTGACTTTGCTGGGGAAATACCCAAGAGGCTAAATCCTGTGATCCAGTAGAAGGGTCAGCTAGTGGCAGATCACAGCGGCTTCTTGGGTCTCTGGAGAGATGCTTTCTGTCATTCTGTCATTGTACACTTGGTCGAGACAGCATCAATCTTGGCTGGCCCTTTGTGGGTTTTTGGTTTACTTATTTGCATTTACTGTAGCCTTGCGGATAGAGCATAGGGACTCTTGTCAGGTTGGCGCTCTGCCCTGAACTACACCTCAGACTTCTCTGAATTTCAAAATCGTCCCTGTTTGTGATGCCTCACGGCACTATGGGTAGGACACAGTGCTTTGCAGATTGAGTCTCACTTCTGCAAGTTAACCTGAATTCTAAAGCTGTCTGAAATCACTCAGTTGAACTTCCTCCCTCTTCCTTCCTTGTTTCCTTCCTCACCCTTTCTCCCTTTCCCTATCCTTTTCTCCTTCTCTCTTGTCTCTTCTCCTTACATCCATGCTTTGTGGTAGGAGGACAACTTGTAGAAGCCAATTCTCTCTTTCCACCACTGGGTTCTGGGGATTAGATTCAGGTTTGTGGGCAGCTGCCTTTACGGGCTGAGCCATTACACTGGCCCAGAATTCCAATTCTTTGAGGGGAAAGGAGCAACCACAGGAGGGACCGTGCATGGACACATAGTTGGAGGTTGGAAGGGGACCAGGCAGGATGGGCCTTGGTAGCACAGGTCTGGGAGGAACACAGGAAGCAGCTGCAGTGATGGTCTCAGTGCTCTGTGCCAGCCCAATTCCTTTCCCAGTGCCCTGGGCACAGTGGAGCTTGGCTATACAGCTGCAGGGCAATGAACCCAGAGGTGATGCTCTGATGGCAGTGGTCAGCATGGGGGTGAGGATCTGTTCCTTCAGAGGTCAGGTAGATGGTGCTGGCTGTCAGTGGGGACCTCATGCTGGTCTGCTGGCTACAACAGTTCTATGAGGGCTGGGCTGTTCTCAAAACAACTTGGTGGTCAGGCCCCAGGGAAGGAGAGCTGAGTCACCTACTGATCATTTAAGACTAAATGGTGACTTATGGTCAGTAGCAGAGACCTTGCCAAACATGCACCAGGTTCAAATTCAGTTCCTAGCTATACACACACACACACACACACACACAGGGAGAGAGAGAGAAAGAGAGAGAGAGAGAGACAGGCAGACAGACACAGACACAGACACAGACACAGACACAGACACAGACACAGACACAGACAGACAGGAGGAAGGGGAAAGGGGAAAGGAGAGGGAAGAAAATCATGAGTCTTACAGGAGGCAAACAAAACCTCAAGCCCATCTTTGAGTATGGACAGAGATAGTATTGCCAGCCTTTTTTTTTTTTTTTTTTTTTTTTTTTTTAAAGCCACATGCCAATTTGTAAGTCCCACCAAAGACTCTGAATGCTCAGCAGAACATTGCCTGCCTAACATGAAGAGTAGTCCACGGGACAGCTTCCCAGGATGCTTGCTGGGTAACAGCCAGCAGAAATGGCAGTCTCTGTGTAAGCTGCTCTGATATCCTGCGGTCTTGACTTTTAGCTTTATCGTTATCATTTGTATCCTTTTGATATTAGGTATACTAAAGCCAGGTGTGGTGCAACACACCTTTAATCCAGGCACTTGAGAGGCAGAGGCAGGCAGATCTTTATGAGTTTGAGGCCAGCCTGGTCTAGAGAGTGAGTTCCAGGACAGCTCAGGCTACATAGAGAAACCCTGCCTCAAACCAACCAACCAACTAATCAACCAACCAACCAACCAACCAACCAACCAACCAACCAACCAAACAACCAACCAAACAACAAACCAAACAACCAACCATTTAGGTATACTGTATAACCTCCTCAGTCCACAAATGGCTGATGTCACAAGATCTCTAAAGTTACATCCCACTGGGTCCTGTGTTGCAGGTTGTTGGTTGTTGTCTCCATCACCCCAGACAGAATGTGATCCCTAGTCCAAATAGTGCACAGGCTTAGCACATCTACAGGCATTTTCTTTTACTCACGAGCCTTTGAGCTAATCAGCACATCACATGAGACTCAAGCTTTATCTGGGAAGAACAAGCTAAAGTTGGCTCACTTCTTCAAGGAAGGAAGAATATAGACATAGTCGTTGCCTAAACAACATCTTTTGTTGTATGTATATTATTGTATGTATGTAGATTTCTGCAGAGCACAGCTACATTTCTATATAATACATATGTAAAATAACATTCTAAAGTGCATATAATAGAAAAATGAACCTGATGTGTGTTTGCTAACTAATCTTGTGCTAGGAGACAAACCAGTGGGAAAGACCTGTGAGATAAAAGGCTCTGTCCCTCCAGGGGACGGTGGTCACATGGACACTCTCAAGTCCCTACCCAATGGGAATTCACAGCTTTCCTTTCCTCTTTAGTGTGAACGAACTTCTTTCTTGTGGTTTTTTAAATTTTTTTCTTGTTGGAACAGGGGTCTCACTATGTAACCAACCCTGGTTGTCTTGCAACTCCTACCAGACTAGCCTAGAATTTACAGAGGTCCGCATACCTCTGCCTCCTAAATGCTGGGATTAAAGGCATGAACCTGATCTATCTATCTCTGTTTATTCTGGGGAAGAATACGGTTGGAAGTCAATACTCTGGAAGAATAGAGAGAGGCACTGTACACCAGCAACACTTCCCAATAGGTCTGACCAATTTCCCCCTGAAAGAGAAGGAAACCTTATACTGATATAAACCACAGGGGGCTGGCTAGCAGGGGGTGGCCTTTCACTCTCCATAACTTGCTGAGAGACATGGTCTTTCTGACAGATGTCATTAAGTAGTGGGCAGGATGCTAGGATGATGATGGTGATTGATGATGGTGGTGGTGCTGTTGCTGCTGGTGGTGGAGGAGGTAGTGGTGGTGATTTTAAAGATTTATTTTATGTTTTTGTGTGCATGAGTGTTTTGCCTGCATGTAAGTATGCTTGGTGCCCAAGGAGGCCAGAAAACAATGTAGGGCCCCCCAAATACTGGAATTACACATAGATATAGGCTGCCACGTGGGTGCCAGAGAACCAAATCCAAGTTCTCAGCAAGAACAGCCAGCCTGCTTAACCACTGAGCCACCTCTCTAACTCTGCAGCAGGATATTTTTCTGGTAATCAATTAAAGGAGACAAAACCCCATCCCATATTTTGCAGGCTCAGAAGAAATAATATAATTTGGGGGCTGGGAGTGTGGCTCAGTGGGAGGAAATTAGTCCGTGACACTTACGTCCAAGGGTTCAATCTCCAGCACTTTCATATTTCTTCTCCAAAAAGACAACCCAGGTCTACCAGATGTTTCTCCAAGTCTTTTTCCTCTTCAACTCAATAATAATCCTTGAGTGTTGGAGGTCTAGCTCAGGGGTTGAACACTTCCTTGTGTGAAGGCAGCATGCCCGCAGTAAGCTCATGTGTTTGAACACTTGGTCCTCAGCTGGTAGTACTCTTTGGGAATACTATAGAACCTTCAGGAAGTAGAGTCTTGCTAGAGGAAATGGGCGGGCCTTGAGGCTTTAGAACTTGGCGATTTCCTATCCACTCTCTACCTCTTTACTACTGCCACATGCAGTTTCTACCAGGATGGGTTGAATGCTCTCGAACCGTAGACCAGTAGATCTTCTCCCTTAAGTGACTGCTTCTTTTTAAAAATTTCTTAAGATATATTTTCATTATACATAATGCATGCTCTATGATATTTACATACACGTGTATAATTATTCAGAGCATATCCACCTTCATCATTCTCCCTGGTCTCCCTACCCCTCCTGCAGATTCCTTGCTTCTGGTCCCCCTTCTGCTTTCTTGCTTGTTTATTAAATGACCCAGTGAGTTTCATTTGGGCTGCTCAGTAGAAGCCTGGGCAGATGCTATTACAGGGGCGTGGGCACCTTCCAAGTGGCCACGCCACTGAGGAAACATCTCTTCCTCCTCTGACAACTATTAACTGCCTTCAGAGCCATTCCAGGGTGTAGACAGGTCCTGCATTGGGCAGGTCACTACAGCACCTGTGAGTTCCCGAGTGAGCCATCCAGTCATGCCCAGAGGCTGTTGTTCTGAAACACTCCACCTCATGGTCCTGCTCCTTCTGTCTCCTTCTGCAGTGTTCCCTGAGCCTGGGAGGAGGTGACAGAGATGTTCCCTTTGTGGCTGACTATCTCCCATACTTGTCCCAGCTGCCAGTCTCTATAGTCACTGTCATCTACTTTCTCAGTGGGGTGACTGTCTTGCAGTGATTTGCCCTAGTGCTGACTCAACCGCTCTCTCAGTCTCATTGCATCTCCATGGACAGTGTAGGACAACACTTCAGTGTGCCCCTTACCTTGTCTGGGTTATCACTGTCACTCACTGTCCCACTATCCTAATCCCAGATGTAAGACTCCTAGGGCATCTGTAGTTCCCCCATCTCTTCCAGCAGCCATGGCTCTTCATTGTTCAGCCAGGTGGAGTACTGTTTGCCCACCTGTTCCCATGGGCCCACAACCTCCCAACAAGAAGGCCTTGATGAAAGGCTTCCTGGTGGGAACAAAAAGCCTCACTGCCTGCCCAGACTGAAGAATTAATGTATGCACATAAACATAAGCTATTTAAGAAGGTAATTCTGCAGACACATCATGCTCATTAGCAAAACAAGAGTGTCTTTCCCTCTAGACCGCATGACCTCCCCAACCTGCCCGGGCCACAGGGTTTTCAGTACCAGATGTGGAGTCCCTCCTGTGGAGTAGGAGTTCTCTGGAGTTGAGGACAGTTGGTGACCTCCATAAGAAAATTTCCACCAGTGCCTCACCAAGCTCATCTTGTCTGACTGGTTGAAGTTGCTGCACATGGGGCCCGCAGCTGGATGAGACTGGGGATGACAAATGCCCCCATCCCTGGCAGTCTGCATGACACCTTCTGGCAGTATGTGGGCTAGCCAGCTAGAAGGATGCTTCCAACCAACTCAGGCGCAGTGTGACTTCTCTCTGTCCAATGACCAAGGCATGTGTGTCTTCAGCAGTAGAGCCATACCATCTAGTTCTATTGGGCAAACAACAAAACAACAGCAGTGACCATTGCTGTATTTTTTTTTTTTTTTTGAGACTCAGGAGTCTCCATCTCATCTCTAATAACTTGTAAGTAGGCAGTCTACTTTTGGCACCAGAGTTTTCATTAAATAAAGTAGAAACAGCTTTACCCAAAATCACTGGGTTGCTTTTTGTAACATATTTGGTAACAGAAATGAGAAAAGTAAAGAAAAAATAGGTTCAGTGATTGCAAGGCAGTAATTTCAAACCCAAGTACTGGGAGTGTGGTGGGGGGTGAGGGTGGATAGCTGGGTACAAACCCTATCCTACCTAGCATTGGAATGATAATATAAAAGATGGGCATTGGGAGACCAGCAGACTGAGCTACACAGCAAGATCTTAAGGGAAAAAAATAGAAAAATTACATTAGAACATACAATGTATATGTTCCATGTGTTTCTATCATCTATCTATCTATCTATCTATCTATCCGTCTATCTATCTATCCGTCTATCTATCTATCAATCAATCATCTATCTATCATCTATCTATCTATCTATCTATCTATCTATCTATCTATCTATCTATCTATCTACCTATCTCCATTTGGTATGTTAATATTATATCTGTACATACCCTCAATGGTTTCCTCCCTATGAAATATTTTCTGCTGCAGTTTATCACTTTGCCTTACCTGTGCAGAGACTGTAATCCTGGGAGAAGTGAGCATTCTGGTAACTGGAGTTTTGTTCCCCAACCACATCTATGGCTATTGTTCCACTGTCCCTTCCTGGTATCTGATTGTATTCAGTAGACGCTTCCGCTAGGACAAAGCCACCTAGGCATGGCATCTAGGGTTTCGTGAGAGTCGGGCAGCTCTGAAGACTGATGGGAGCTGGTGCTGAGACAGGGGTGTGTCATCCGCCACCCAAGTGGAGATGAAAAGACACTAGAGCCTGGTGGTTTTTCTGCCCCAGCAGTATGCTCCCTTTATCTAAGCGGCAAACCCTGTGACAAAGCTGGGGGAGAAGCACCTTTGATTCCGTGGGTGGCAGAGGCACTGACTCAAGCTCTGTAAACAGGATGCTTCCTGATCCTTAAGGTGACCCTCCCATGGGATTCACCCAAACAAACACCTGGGCCACAGTGTGCTGCTGCTTTGCCTCAGGAGTTCTGGTTGCCCAGGTGCAGATCGTCCTAGTCATGTGTGCTATAAGGACTATGGCGGTAAAGTTAGTGTGAATAAGGTAACCTCCTGGGAGTGAGAGACCACCAGTTTGCCTAAGGAGGAGTGGATCTGTCTGGATCAGAGATGGAATAGGTCAAAACTGTGCTGTCAGGGGTAGGCTTGAGCCTTTGAATAGCTTCTGTATCCCTTCTGGGCAACATAGCAAGATGCTGTCTCTTAAAAGCCAACCAACCAACTAACCAACCAACCAACCAACAAATCCTAGAAGCCAATATAAGGGATTGTTAAGTAAATTATAACATCTACATAATGAAGTATTATAGAGTTATTAAAACGACATAGCTGAAGAATAATCTGTAGGCTGAGGCAAGAGGATTGTGAACTCAGGGCTAGTTTGACCTATATATCAAGCCTTTGTCTTAAAAGTGTACGCATGAGGGCTGGTGAGATGGCTCAGTGGGTAAGAGCACCCGACTGCTCTTCCGAAGGTCCAGAGTTCAAATCCCAGCAACCACATGGTGGCTCACAACCATCTGTAATGAGATCTGACTCCCTCTTCTGGAGGGTCTGAAGACAGCTACAGTGTACTTACATGTAATAAATAAATAAATCTTAAACAAACAAAAAAAACACTTGTAAAAAAAAAAGTGTACGCATGAATATGGAATGATTCTGAAAGTATGTTATCATTTTATGCTATGCTTGGAAAAAAGACAAACATGAAAAAGACAACAGGGGAAGATGCATGTGAAAAGACGGAAAACATTCTGAAATGATAGGGTGCTAGTGTTAGTTATCTGTGTGTGGAGCAACTCTAAGGAATGAGGTTTTACTTTCTTTCTATTTGGATGACCTACATTTCAAACACAGAGAATGCTTGCAATGTCCTCTTCCTCCTCCTCCTCCTCCTCCTCCTCCTCTTCCCTTTCCCATTCTTCAAGAGTCTCATGTAGCTCAGGCTGGTCTTGAACTCACTATTTAGCACAGGATGAGCCTGACCTCCTGACTTCCCTGCCTTCACCTCCTGAGTGCTGGGATTACAAACAGGCACCACCATAGCCAGTTGTATTTGGTGCTGTGCATGGAATTCAGAGCCTCATGATGCTAGGCAAACATTCTACCTAATGGACTATATACCCAACACTGTGTGATACTTTTTATTGATACTTTAACAATATACTTAAAAAATTTTTATTTTTATTTTATGTGTATGAGTGTTTTGCCTGTATGTACATATGTGTACCACACGTATGCTTGGTGCCTGTGGAGGTCAGAAAACAGCATCGGGTCCCTGGAATTGGAGTTACAGACAGTTGTGAGCCACTGTGTGGGTGCTGGGAACTGAATGAATGTCCTCTGAAAAACAGTAAGTAGCTTTGAGCTACTTCTCCAGATCAATACACACACACACATACACACATGGATATCTATATCTATCTCCATATATCTATCTCCATGTATATGTACATATATATACACTTCCACATATATATATATATATATATATCCATATATATTTATACACACACACACACACACACACACACACACACACACACACACACACATACATTCACTGTGTAGCTCTGATTGGCCTGGAACTCACTATGTAGACCAGGATGGCCTTGAACTCAGAGATCTGTATGTCTCTCCAATATAATATCAAAGAAAACATTAATTTGCTCCTAGAGAGTCCCCACCTTTGTGTATGTTGAGGATCAAAGGCAGGGCCTTGCATATTCTAGTGAGCACCAGGTGACTGAGGGACACTCTGCTCTTGTGCTGGCCACTTCTGTGCTTAGTTGTTGTCTTGGACAGAGGATCAAGGGAAAGATCTTCTAGACAGAAGTCACCAGATGGAACTTAAGCTGACTTTGTCTTGAGTTCTGGAAGGGATAGATTTGCAAAGGAGGTCTGGGAGGCAGCATGTGTTAAAGGCAAATTGACTTTTACCATAGAAGAGAATAGTTTATCTATTTTAGCCAAATATTTGCTGTTTGTGAATTTCAGTCCAAACTGTCTGAAGGCTCTGTCTATCTACTATCTATCTATCTATCTATCTATCTATCTATCTATCTATCTATCATCTATCTATCTGTCCAGTATCTCTCTGTAGCCCTGGGTGGTCCTGGAACCCAACATGTAGACACAGGTAATCTATTCCTCATGGAGATCTGTCTGCCATTGCCTCTCCAGTGCTTTGATTAAAGGTGTGCACCACTTTTTTTGGCTTAATGTTTTTATTTATGTGTGTATGTGGTGGTGGTGGGGCACAAGCTCATGTGTACATGAGGTGTATATACATATGGGTGCCCCCATTCCCATGCATGGAGGTCAGAGGAGAATGCCAAGGGTCCTGCTCTATCCTTCACTGACTTATTCCCTTGAGACAGGGTCTTTTTTTTTTTTTCTTAAAGTAGATCCTGAGTACTTTTTTTTTAAAGCTTTATTTATTATTATACATAAGTACACTGCAGCTGTCTTCAGATGTGCCAGAAGAGGGCATCAGATCTCATTATGGGTGGTTGTGAGCCACCATGTGGTTGCTGGGATTTGAACTCAGGACCTTCGGAAGAGCAGTCAAGTGCTCCTATCCACTGAGCCATCTCACCAGCCCGAGACAGGGTCTGTTATTGGATCTAAACCTGGTTGGTTCTGCTAGGGGAGCTCTAGTAAGCATAGGTGATGGTGGCTAAGACAAGTTCCTTTTTTTTTTTGAGACAGGGTTTCTCTTTATAGACCCTGGAACTCACTTTGTAGACCAGGCTAGTCTCGAACTCAGAAATCTGCCTGCCTCTGCCTCCTGAGTGCTGGGATCAAAGGTGTGTGCCACCGTACCCGGCTTGGCTAAGCCGCATTCTTGGTCCTCTCATTGGTCATGGAAGCAAATAAACATGGCATTATAAGAATAAACTGCACATGAGATTTGATCATGGCAAGCGCTCACGGTATCTCTCCGCAATACAGACACAATCTAAATGAGTAAGTAAATAAATAATAAATAAATAAGTAAGCAAGTTTAAGAGGGCATGAGGAGAGAGCTTAGTTAACCAACAGCACAGTAGAGCTGGCTCTGGTGGAGGGAGTGTAGGTGAGTTAGCCTGAGGGTGTGAACATGGGAGAGCTGGCCTCATCTGATTTGAGGTGGAGTGGACTCTGGGGTAATGCCCCCCCCCCCCATCTCTAGTAGTCTGGAGAGATGGCATTCTGGTCATGAGACCAGGAGAGCTATCCCTACCCCTCACTAGCTGTAGCACTCAGGAGAGAGGGCTTTACATCTCTCCTGGGCAACACAGTGGAGCTGGTCCTTCCTGTGAAGGCATGGGTGAGCCAGCCCCAGGGGTGTGAGATTCTGACCCAGCCCCTCACTGGCTGTAGCACTTGGGAGAGTGGGCCCCACAATGGCACTGGCTCTGGAGGGCTGGGTGCCAGTGAGCAAGCCCTAAGGGCATAAGGAAGGGAAAGATGATCCTGTCTCCTGTTGATGGCAGTGTTGGTGGCCTAGCCAGAGCAGTGCTGGAGAGCCACTGGGCTGACCAGCTCAGCTACAACCCAGGCCCAGAACCAGGGCTCTGATTTGGCCCACTCCAAAATCTCTATCATCTGTGAGCTGTGAGCACGTGAAAGAGCCAGTCATGCTAATCCAAAGCTGCAGCATATCCATGACACAGGGCAACAACAGCGCAACCAGGAGCAGTCCTGGTGAGATTCCAATCAATACTGGATGGTGTCACAGAGCCACAGACCTAGAACAAGAGCAACGAATCATTGTACATTGCAATGTACATTTGCAATGTACATTTGCAAGTAAAGAGAAGTGGACAGAGAGATATACTGTGGGATACTCCACGACACACTACGGCTTCCACAATGACATGTTCTCTCTCTCTCTTTCTCTCTCTCTCTCTCTCTCTCTCTCTCTCTCTCTCTGTGCTTTTTGCTTATATTTTTATTTGTGTGTGTATGTATGTTATTCTTTTTTGATGGGGCAGGTTGCAAGAGTGGAGGGTGGATATGAGAGGACAGGGAGATGAGTGGGATTGGAGTGCACGATGTGAAACTCACAAAGAATCAACACAAAGTTGAAAACAAAACAAAAACGGTGATGACTGACAACAGAGTTCAGGTCCTCAGCATTTGTGAAAAAATCCAGACACTGAGGCGTGTGTCAGTAATTCCAGTACTGACCATAGCAACGGGTTCCTGGAGCTGGCTGGCCAGTTTCACTAACTGGTGAGTTCCAGCTTCATATTTCTAGTAACACTGTCTCTGGAAATAAGGTGCCAGGCTGGAGAAATAGCTTACTGCTTAAGACTGCCTTTTGGTCTTATAGAGAACCCGAGCTCATTTCCCAGCACCAACATCAGGCTCTCACAGTTGCTTGAAACTCTTGTCTAGGAGACATGACAGCCTCTCTCGCACTCCATGGATGCCTCTATACACATGCATACCATATATGCACACTCACGCACACACACCAAAAACCACAAGAATTTATGTACTTTATTTTAACATCTAATTTTGATTTTTGGTTATTCTGGTCATTATTTATACACTGTGTGTGTTAAGGTTATATCAGAATACTATTTGGCACTTTGCCTTTATAATAGAACTTATTCATTGTTATTTCTGATGGAGGGATTTAGTTGAGGCCCGGTGCTAGGTAAATACTCTACCCCTGAACTGTAGCCCCAGCCCTTAACTTTTTGTCACTGCTATGGTTCTGATTATGTCATATTTATTCATTTATTTTGAGGGATGGAGCTCAGGGCTTTGAACATGCTAGGCAAATGTGTGCTGCTTCCCCAGCCCAGAATGACAGTGTATTTGTTATGACAATGATTGAATATTTATACAATTCCACATGGATTATTTCCTGTGATAAATCCCCAGGAGTGTAATGACCTGGGTGAAAATAGATGGTTGTTTTATGGTGCTTAATAGATTTTGCCGTTTTGCTTTCCAAAGGCTATCACAATGAACCCGACATCGGCAATGAGTGTGTGTCATTTAAAACGATGATTTGAGATGGATTATTCACCAACCATATGTGAAGGCATGTTCCAGGTCACCAGCCTGCCAGCACCTTCCCTGATGACCCATTCATTCATGAGGATGTGACAGGGGATGAGCTCGTGGAGGGCGGCAAGTGGCTCTGCCAGATCCTAGAGCAGTGGTGGGCGGGCTGCAGCGCAGAGGATGTTCACTGTCTGTCTGACTGCGTAGAGCTGGCTAGACATGCGTATACTCTGGAGATCACACAGAAAACTAGTGAATAGTGCTTTATTTGAAAAAAAAAATCATGACAACATATCTAGGACTTTTTCTTCTGTCTTGCATTAGTTTTCAGAAGCTTAATGTTTGTGTCAGTAGAGGTCTTGGTTTTTTGGGGGTGGGGTGGGACAGTGCTATCAGATAGACAATGTTTTGAAAGTAAGACTAGACCTTAAATAGATATGAATATGCACAGGTCCAGGCTGTGATGACAAACCCCTTCATCTATGCACATGTTAGCTCTAAGCTTTCAAAGCTCGTTCCTGTGTCCTTATACAGCTGATGACCACCCAAGAAAAGCCGGACAGCTTTCGTCATCCCACTGATGGGTGGCTGGGGTACCAGGAGATGTACCTAAGATATCACCAGTTCTAGGTGGGCACTCTGTCTGACTCTTGGCTCCAGGCTCTTTTCACAGGTATAGTTTTTAGGACCATTCATATATCTGTCCTCTTGCCTCAGCCTCAGGTGCTGGAGTTACAGTTGTGAGCCAACACA
>LCRat34717464.67060-atSox2
TCCCTGATTTTACTGGGATTGCTTCCAGCTTCTCACCATTTACTTTGATGTTGGCTACTGGTTTGCTATAAATTGCTTTTATCATGTTTAGGTATGGGCCTTGAATTCCTGATCTTTCCAAGACTTTTATCATGAATGGGTGTTGGATTTTGTCAAATGCTTTCTCCGCAGCTAATGAGATGATCATGTGGTTTTTGTCTTTGAGTTTGTTTATATAATGGATTACATTGATACATTTCTGTATATTGAACCATCCCTGCATCCCTGGGAAGAAACCTACTTGGTCAGGATGGATAATTGTTTTGATGTGTTCTTGGATTCGGTTAGCCAGAACTTTATTGAGGATTTTTGCATCGATATTCATAAGGGATATTGGTCTGAAGTTCTCTATCTTTGTTGCGTCTTTTTGTGGTTTAGGTATCAGAGTAATTGTGGCTTCATAGAATGAGTTGGGTAGGTACCTTCTGCTTCTATTTTGTGGAATAGTTTGTGAAGAACTGGAATTAGATCTTCTTTGAAGGTCTGATAGAACTCTGCACTAAACCCATCTGGTCCTGGGCTTTTTTTTTTTTTTTTTTTTTTTTGGTTGGGAGACTATTAATGACTGCTTCTATTTCTTTAGGGGATATAGGACTGTTTAGATCATTAACTTAGGTACCTGGTATCTGTCTAGAAACTTGTCCATTTCATCCAGGTTCTCCAGTTTTGTTGAGTATAGCCTTTTGTAGAAGGATCTGATGGTGTTTTGGATTTCTTCAGGATCTGTTGTTATGTCTCCCTTTTCATTTCTGATTTTGTTAATTAGGATGCCTTCCCTGTGCCCTCTAGTGAGTCTAGCTAAGGGTTTATCTATCTTGTTGATTTTCTCAAGGAACCAGCTCCTCCTTTGGTGGATTCTTTGAATAGTTCTTCTTGTTTCCACTTGGTTGATTTCACCCCTGAGTTTGATTATTTCCTGCCGTCTACTCCTCTTGGGTGAATTTGCTTCCTTTTGTTCTAGAGCTTTTAGGTGTGTTGTCAAGCTGCTAGTGTGTGCTCTCTCTAGTTTCTTTTTGGAGGCACTCAGAGCTATGAGTTTTCCTCTTAGAAATGCTTTCATTGTGTCCCATAAGCTTGGGTATGTTGTGGCTTCATTTTCATTAAACTCTAAAAAGTCTTTAATTTCTTTCATTATTCCTTCCTCGACCAAGGTATCATCGAGAAGAGTGTTGTTCAGTTTCCACGTGAATGTTGGCTTTCTATTATTTATGTTGTTATTGAAGATCAGCCTTAGTCCATGGTGATCTGATAGGATGCATGGGACAATTTCAATATTTTTGTATCTGTTGAGGCTTGTTTTGTGACCAATTATGTGGTCAATTTTGGAGAAGGTACCAAGAGGTGCTGAGAAGAAAGTATATCCTTTTGTTTTAGGATAAAATGTTCTGTAGATATCTGTTAGATCCATTTGTTTCATCACTTCTGTTAGTTTCATTGTGTCTCTGTTTAGTTTCTCTTTCCATGATCTGTCCATTGGTGAAAGTGGTGTGTTGAAGTCTCCCACTATTATTGTGTGAGGTGCAATGTGTGCTTTGAGCTTTACTAAAGTTTCTTTAATGAATGTGGCTGCCTTCTATTTGGAGCATAGATATTCAGAATTGAGAGTTCCTCTTGGAAGATTTTACCTTTGATGGGTATGAAGTTCCCCTCCTTGTCTTTTTTGATGACTTTGGGTTGGAAGTCGATTTTATTAGATATTAGAATGGCTACTCCAGCTTGTTTCTTCAGACCATTTGCTTGGAAAATTATTTTCCAGCCTTTCTTTCTAAGGTAGTATCTGTCTTTTTCCCTGACATGGGTTTCCTATAAGCAGCAAAATGTTGGGTTGTGTTTGTGTAGCCAGTCTGTTAGTCTATGTCTTTTTATTGGGGAGTTGAATTCATTGATATTAAGGAAAAGTAATTGTTGCTTCCTGGTTTTTTTGTTTTGTTTTGGTTTGGTTTTTTTTTTTTTTTGTTTTTGTTTTTTTGCTGTTAATGTTGGCATTCTGTTCTTGTGGCTGTCTTCTTTTAGGTTAGTTGAAGGATTACTTTCTCGTTTTTTCTAGGACATGGTTTCTGTCCTTGTATTGGTTTTTTTTTTTTCTGTTATTATCCTTTGAAGGGCTGGATTCGTGGAAAGATAATGTGTGAATGTGGTTCGGTCGTGGAATACTTTGGTTTCTCCATCTACAGTAATTGAAAGTTTGGCTGGGTAAAGTAGCCTGGGCTGGCATTTGTGTTCTCTTAGTGTCTGTATAACATCTGTCCAGGCTCTTCTGGCTTTCATAGTCTCTGGTGAAAAATCTGGTATAATTCTGATAGGCTTGCCTTTATATGTTACTTGACCTTTTTCCCTTACTGCTTTTAATATTCTATCTTTATTTAGTGCATTTGTTGTTCTGATTATTGTGTCGGGAGGAATTTCTTTTCTGGTCCAGTCTATTTGGAGTTCTGTAGGCTTCTTGTATGTTCATGGGCATCTCTTTCTTTAGGTTTGGGAAGTTTTCTTCTATAATTTTGTTAAAGATATTTGCTGGCCCTTTGAGTTGAAATCTTCATTCTCATCTACTCCTATTATCCGTAGGTTTGGTCTTCTCATTGTGTCCTGGATTTCCTGGATGTTTTGAGTTAGGATCTTTTTGCATTTTGTATTTCCTTTGATTGTTGTGCTGATGTTCTCTATGGAATCTTCTGCACCTGAGATTCTCTCTTCCATCTCTTGTATTCTGTTGCTGATGCTCGCATCTATGTTTCCAGATTTATTTCCTAGGGTTTCCATCTCCAGCGTTGCCTCACTTTGGGTTTTCTTTATTATGTCTACTTCCCTTTTTGGGTCTAGTATGGTTTTGTTCATTTCCATCATCTGTTTGAATGTGTTTTCCTGTTTTTCTATAAGGACTTGCAACTCTTTAGCAGTGTTCTGTATTTCTTTAAGTGATTTATTAAAGACCTTCTTGATGTCTCCTACCATCATCATGAGATATGCCTTTAAATCCAGGTCTAGGTTTTCGGGTATGTTGGGGTGCCCTGGACTGGCTGAGGTGGGAGTACTAGGTTCTGATGATGGTGAGTAGTCTTGGTTTTTGTTAGTAAGATTCTTACGTTTGCCTTTCGCTATCTGGTAAACTCTGGAGTCAGTTGTTATAGTTGTCTCTGGTTAGAGCTTGTTCCTCTCGTTATTCTGTTATTCTCTACCAGCAGACCGGGGAGACTAGCTATTTCCTGAGTTTCAGTGGTCAGAGCACTCTCTGCAGGCAGGCTCTCATCTTTCAGGGAAGGTGCACAGATATCTGACATTCAGACCTGCCTCCTGGCAGAAGATGAAGGTCCGAAACAGGACCTGTCCCAGAAGCTGTTAGCTTCTGTAGTCCTCACTCTCACCTGTGCAGACTAATCTCGGTGGAGTCCGGGATCCAAGATGTCTCCCTCAGAAGTTCAGGCAAAGCCCTCCCGGGCCGGGCGGACACCTATCTTCTGACAGGGAAGGTGCCTGGATGTCTGGAGCCCGAAAAGGGGGCTGCCTCAGAAGCTCTGTAGCTCCGGCCTGTCCCAGAAGCTGTTAGCTTCTGTAGTCCACACTCTCACCTGTGCAGAGTAGTTTCGGTGGAGTCAGGGATCCAAGATGTCTCCCGCAGATCAAGAAATAATTTTTAATGGACTATTATAGTATAGTTAAAAATACTGGTCTGTAATCTTTTGTAATGAATGTTAATTGTAGGTAAAATGCCAGTATAAGTGAAGTTGGGGAAATAGTAGCTAGGATATGTTTTTTAAATTATTTTGGATTTTTAAAAAATTATTTCTTGATCTGAGGGCTTTCTGTGCCTACCTTTTCTGAGGCAGATTCTTGCTATTGGCCAGGATGTCCTTGAGCTCCTGCAGTTTCATGGTCGTCTCTCCTCAACCTCTCAACTGACATACCCATCATCACCTTCCACGGCAGACTAAGGCTTGTCATGATCTTAAGCTAAATCCCCTAATACATTGGTTCTTAACGTGTGGATCATGACCCCCAACCCTTTCACAGAGGTCGCCTACAACCATTGGAAAACAGAGATGTATACTAAGAATCACAACAGTGGCAACATTACAGTTATGAAGTAGCAGCAAAATAATTTTATGGTTGGAACTGTATTAAAGGGTTGCAGTATTAGGAAGGTTGAAAACCAATGTCCTAAAATAAAATGGCCAAGATCAAAGGATGCCTGTGTGGTCCAATCAGCAAGTTTCAGGTTGACTGAAGGAGCCTGCAGAGGCTCTAGGGCTGTGCTAGAGAAAACTGCTTTTCTTCCTGTTTGTTAGCATTGATCTTAGAGACTTAACTACATTAACCCAGTCCCCACAGCCATTTCTCCCTGCTTTAGCGATGATGGGGTTCAGACCTCCTGTGCTCCCGGCTGGAGATCTTCCCTCATTTTGACACCACTCTGTCCTTTTTAATGATGTCCTGTATTAACTTCTCAGAAAACGTGGTTTTGCCTCTTGGTTTGTATACTGCAAGTTGGAAAATCTGTAGCTTTTGAGGCCTCCTGTAGTTTGAGGTTTCACCATAGTTTGCTCAACCCCGCTACCCCCCCTTACCTCCTCCCGTGCACCCCCCTGCCACCACCATCTGGTTTCTCATCTCTGTAATTTTTACACAGCATTCCTGTGTGCCCATCATGCTGGTACTGATGACAGTTTATTCTGACGCTAGACCTCTCTCAGTCATGAATACAGAGGCGAAAAGAAGAGTCAAGAGGCCCCAGCAAAAATGGTACTACCTGCCCTTAAAAAAGGCCAAACTCAGACAGGCCTTTCCGTTTGATGTTATAATTACTTCTTTCAGTTCTAGCTAATCTTAAAACAAATTTACAAAGCATTTTATGGCACAGAAAACCTCAATGCTAAGGGTTCAACGATCTTCCAATTATTTTCCACTGGGTAAGCCCCACTTCTTAATTTGTTAATTAGCAAACCTATGAAAATTAATTAAAACTGGCATCGAACTCCAAAATTACATACCACTGACTCCTAAGTATGAAATCTTAATAAAACTGTTGAAAAAGGTGAGCTCCAGCTGTTTTTTGATAGACTAAGCACTTGCTTGGGGAAGGAAATAATAAAAGCAGCGAAGGCCTTTCTCAGGTCATCTATGGGATCTTTTTATTAATTTTTTAATTAACATGTGAGATAATGGGCTTCATCCTGACATTTTCACGAGTGTCTATCGCATAGTTTGCGCAACCCCCATTACCCTCGCTTGTCCTTCCTCCCCCTTCCCTCGAAGCCCCACAGACAGCGGGAATCGCGTGATGGCTCCCACCTCTGCTTTCACAACGCATGCATGTGTTTAAATCTGGAATCCAAATATGAGAAAATGTGTGATATGTGTCTTTTATTCTCTTGTCCATTTGATCGCCCTCATTCTCTATATTCCTCCCGTGGGTGTCTCTCCCCACCCCAACCCACCCCGCTAAGTTCCCTTTCTACTTTGCAAGCATCCATTTGAACACCCAGATTTCACCTATGATAGAAAACACTGCAGAACTTGTCTTTCTGGATCTATTGTATTTCATTTAAGGTGTCAATCTGCATCTCCACAGGACTTCTCCAATGAAAGTCTTAGGATCGCACCACTGCTGTGGCTGCGGCTGGGGCTGGAGCTGGGGGGGGGGGGGGTGCCAGCTTCTTCACCCCCCCCACTGTTTGTTTTGGGTTTGTGGGATGGATTGGTGGTTTGTTTTGTTTTGACACACTTTCTCGCTAAAAAGCTCTGACTGGACTTGAACTCCTAATTCTCCTGCCTCAGCCTGCCAGTGCCAAGATTACAGGTGTGGCCACCAAGCCAAGCCATAGCTTTCATGGGGCAACCATCCTGATGAGGGGGAAACACTCTCCATGCACAAACTTTGCGTGGAGACTAAACACGGGCATAGCCTGAGGAGAAGACCTCAGCTAAGCTTCAAGCCAAGGAAAAAAGAAGAGAGATGCAGGAGGCTTGAGTGACAGAAGGGAAAATGGCACCCCTATTAAGTGTCAGGAGCGGGGGTTGGGAATCATCATGTGGTTCCTGATCTTTTTGTAAGAAATAACTAAGTAACTATGTGTCACTGTTAGCCTCGTTGTATCAGTGGTGAATCAGCTCTAGAGGCTGATAGGCAAGCCTTTCTCTCAGTCCCTCTGTCCCCTGAAGGTTCACGCTGTGTGGGGGAAGGGTCTGGGTCATCTCTCCCCTAAAGTCTAATGCAAACCTCAGCCTCCAGTGGCCATTGGAGGAAAGAGGTGGCTATTATAGCTGGCTCTTGAAGTAGGAGTAGGTAATGACAAGGCAGACAATAATGTGACATTAGAGTTCACGCCATGTCAGGCTGTTTCAGATAATTATCTCATTTCCTGACTTTGAATGAGGCGGCTCCTCCCTCTGTTTGCATATGAGAACACCAACTCATCCACAGTCTAGTCTTGGCATCAAATTGCTAATATATGCCAGAGTTTATAATATAATATAATTAAATATAATTCCAAAACTCAGATTTTTTTTTAAAGCAGGGCTTCATACAGCCCCAGTTGACCTTGAATTTTCTGGGTAGCTGAGGGTGACTTTGAACTCCTGATCCTCTTGCCTCTACCTCTAGAATGCTAGGGTGACAGGCGTGTGGTATCACACCCAGTTTATAGGGTGTTGGGGTTCCAACTCAGAACCTTGCACATGCATGCTGGGTAAGCACTCCACCCACTGAGTTAGAACTCGGACTTTTAATCACTGGTTGGAAAACACATTCCCACATGTATATGTACACATACATGTGCACACAGGGACACAAGGGTGCGTGCATGATCAGGTGGAAGTATACAGTTTCTTGCTTTGTTTTAAGTCACGCCCTTGCTATGTAGCTCAGGCTATCCACACCTAGCTTTATAACTTCTTAAACTGAAAGAAAAGTCCTGGTGCCTAGCACTAAGGGGGCTGAGGATGGGGAATCTCAGGCTGAAGGTCAGCCAGGGCTCCAGAGCAAAAAAAAAAACCCTGTCACAGAGACAGAGACAGTGGGAAAGAGAAAGGCTAGAACCCAAAGAGAAGAAAAGGAACTATTGGTGGAATCTATGGAGACTGACTCTAACATAGCCTGGGCTACTAGGACTGAAGGTCTCGTTCTTTAGAGCCTCAGTTACTCGGGCTCAGGCACAGTTGCAACATGGGTCCGTTCCCTTCCAGCAAGTCATCTGTTATTGTAAATATTACCCAACTGGGCTCTTAGGAGTGATGAAAATTATCAGAAAGGTATGGCATAATTTATTGAGGGGGAAATATGGAAGCTGGTGTAATTAATGCACAGTCGGATATGTACTACTAAAATGAATATATACTACAGCTCATTTCAACTATATAAAAAAGTCAGCCTTTCTAGGTGTGGTGGTACATGCCTGCAGGACCCAGAATTCAGTGTCCTCAGCTCCATAGTGAGTTTGAGAGCCACCTCAGACAGTGTCTCAACTGCCTCTTCCCCAAAAGGAGTGAATTACGAACTTATCCTACACAGTGAATCGCGCGCAGCAGTTGCCGAATGTTTACAAGCGCTGGGAAGTAACTGTTTCGTTTGGCTAGCAGACCCTTCTGCACCAGCTGATCTGTGCAGAATGCTTTGAAAATGCAGTCGCCTTTTAGTAAGGACTATTTATGCAAATTAGATCATTCCTCAAATGTATTTTCAAAAAACATCTTTTGTAAGATCACTGCTCCCATTGTCTTTGCCTATTGCTGTTTTATTTCCCTTTGTGGTATTGTCTGTCTGTGTGCGCACACAGAACCCATAGCTGTGCCTGTGCTAGAGTATCCCCCCCCCCCCCCCCGCAGTAGCTGCGCACCCGCGATTCTTTCCATGTGTTCGATGCAAACACAGCTTTCCACATTCCTGCCCCACCCCCACCCCCAATTCCTTGCATCAAAGCTGGTCCTGGTGGAGACGTCATGTGATCCACACGTTTGTAGCTCACTTTACTTTTTTTCCATATAGAACTTTTCAGTTTGTGAGCACATACTACTAGTCCCCCACAAAACCCTTCGGTATTACACTGCCGTTAAGAAGGGAGTGCTGTTACACACATACTTCCTCCTACCATTATGTTAACATGTCTTAATTGTGATAACCTTCACTGTGTGCCAAGAGGGATTGTTTATCATTTGCTCCTGTCAGTTTGGCAAGTTTTCATGCAGCCTCTGTCAGGAGTCCCTATGCATTCCTGGTTACATACAGAGTTCAAGGCCAGCCTAAAATACCAGAAACCTCTTTGTTAAAAAAACAAACAAAAAATAAAATTTAGTGAAAGAGAGAAAAAAAAAAAACCACAAATCTAGAATGTAAGGGAAGGTCAGGGTTTGCTATGGCTTTAATAACCAAACTGATGAAGCCACAGATATTACAGAACGTGAAGGCAAAAAGGAGATGTGAGGGCAGATGCTGGACCATGACCCCGAGAGCACGTCAGAAGAATCCTCTAAAACTTTTGGCAGCCAAGCCAAGGAAGCAGGAGAGAGCATTACAGATGGGTACAGACGGGATAGCCAGCGCCCATGGGAGAGAAGCACATAGCTTTGCATTCTACCTTTCCCTCTTGCTAATCCCTGGCTACCTCCATCATCTTCTATCCAGAATGACTTCAATGCCTATAATGGTTTGAATATGCTCAGCCCATGGTGGCACTATTAGGAGGTGTGGCTTTGTTGGAGAAAGCATGTCACTGTGAAGGTGGGCTTTGAGTTCCTATGCTCAAACTTTGCCTGCTGTGGAAGAAAGTCTGGTTACCTATTCCTATAGGCTGATCTCCTTCTGGCTCCTTCAGATCAAGATGTAGAACTCTGAGTCCCTCCAGCACCATGTCTGCTGCACGCTGCCATGGCTCCTCCCACCATGATGATAATGGACTAAACTTCTGAAACTGTAAGCCGTCCCCATTTAATGTTTGCCTTTATGAGAGTTGCCCTGGTCACGGTGTCTCTTCACAGCAATGGAAACTCTAACTAAGATAATGCCCTAGGGAATGATTTTATTCCTGTTCTGCGAAGGTATTCAATCACTCTTGCCACCTGGAGAAGCCTTAGAGCCTGAAGCAGTTGTCATTCTCAGTAGGAAGGGGAGCTCATAGAGTAGATGTCCCCAGAGAGGATGCTGGGAACTGAAAGGATGCCGAGTCACTAAAGTATGAACAAAGAAAAGAAAAACCAGAGTGATACGAACATTTTAATCAAGGCACCTCAGATTGCTCCTGTGGGGATAAACGCCTCCCTCTTCATATTTCAGACTCACTCTCCTGGCCTTTCCTTGAGAACCAATACTGTAGATACAGTGACACCTCCTGAATGACACCACAGAGCAAAGTAATCTCAGATCCCAACAGAACCGAGAGCCCACCCCATCCGTGCTGTCTGCTGAGTAAGCGGCTTTGAGAGCCAACCTCTGAAGTCCCAGCTTCTTCTCTTTGGAACTGGTTTTACATGTATTTACATATTCATTTGGGAAAGAGAGGTAGAGAGACTGAGCACACGAGGGAGGTCAGAGGCTAACTCTCTGGAGTCTCTTCCCTCCTTCTATGTAGGTCTTGGGATAGAACTCGAGTCCCCGGGGCTCAGCAGCCTTTGCCAAGTCATCTCTCCAGCTCAAGTCCTAGCTGCTAATCTGGACAATGGCAAGGGTGAGGTTTGCCTCCCAAGGTTATCTCAAGGACAAATGGAAGGATTCACTCAAGTGCTCTGGCTGATTTTTGGTAGGATAAGGTGTTACAGGCATCTCTTCAACAAGCCTGGAAAATGTGGCTCTTTCTACCAAGAATTCCACGTCCCAAGTGACTGGCTTTGAGAAGGTGCTTTTCTGCAAACCACTCAAATTCTTGCTGTTAAGGTCATCAGTAATCCCAGCACACAGCAAGGCTAAATCCCAAGTATTGGAAATTCAAGGCTAGTCTGGATTACATGAGATCCTGTTGTAGAACTGGGAAAGGCAGTCTGGTTCCTGGTTGAGCTAAACCCCGGTGACTATAAAGGGACAGTAGGCAGTTCACCTGATTCCTGGAGGCCCAACCTTCAGTAGATTTTCAGCCACCCATCACAGTCATGTAAGAACGCCTCAAACCCCTCCACGGTGGTAGCCTCAAGACAGATCTCCATTTTAATGAGGTACCTAGAGGCCTGGAGGACTTAGCCAATAAACTCTCCTCAGACACTCTGCCCTGCAAAAGGTATTTAACCTCAGGCCTGACCTGAGAAGTAGGGTACAGTTTTACACATCTACTTTCCACCCTGACAATAAATGCCTTAAAACCACGGACTGCCTCTTTACACTGGGATCTGCTGTGGGGAGTCATAGAGAAGGCCTTTGCCTGAAGAGCCGCAACCAAGCCAAGCTCAAGCCTACAGCCAGCCCCCCACCATCAAGCCAAGGACTCTCCCCAGTTTTCCCTCTAGGCCCCAGGCTAGATCCAGCCTGTGGCATCCAGTGGTGCCTGAGTGTCTGAGAGCCTGAGAACCAGATGGCCCAGCCTCCTTGCAGGTCTAGGGAACCCGAGCCAGTTCTGGCTGTCCTTCTGCCTCTGACTCTGCTGCCCCACCCACGAGCAGTATCCCAGGACTTCCCCATAGTCCGACACCTGCTGGGCAACTCCAGTCCTGCCTCTCTCTCCAAGCAGTAGAGCCTTGTGGCAGAGCAGACACAGTACCCTACTAACCCTACATCCTGTCTATACAGAGAAACCCTGTCTCAAAAATAAATAAATAAATAAAAGCTGGGGTGGTGGTGGCGCACACCTTTAATCCCAGCACTCAGGAGGCAGAGGCAGATGGATCTCTGAATTTGAGGCCAGCCTGGTCTACAGAGCAAGTTCTAGGACAGTCAGTGCGACATGGAGAAATCTTGTCTTGAAACCCCCCCAAAATAAACAAAGATAAACAGTGTCAGTTAGTAAAATGCTTCCTGCACAAACATAATAGCCTGGATCTGAGTTCGGATCACCCACACCCACAGGGAGTAGTGGAAGAAGACGCATCTCAGCGGTTGAGGAGATCTTGGTGAAGTGGTGACGCTTAGCCTGAATTGAGTATTAAAGTCACTAATAAAAACACTACGGTTAGATCTGTGTGATAGAGCTTCAGAGTTAGCCTGATACACCTGGGAAGAATGGCCTTCAATTGAGGAGATCGCACCGCCCTCCCCCACCCTCACCCCCACCCCACCGCCCTTCCTTCCTCCCTCCCGCGCCCCATGCAGCAATCAGGGTTTCTATTGCTGTGATTAAACTCCATGACAAGAAGCAACTTTGGGGAAAAGCTTCATTTCATATTCTAGCTTACAGTCCATCACCCAGGGAAGCCAGGGCAGAAACTGATGCAGAGACAGCGGAGAGATGCTGCTTGCCGGTTTGCTCCTCGTGGCTTGCACAGAGTGCTGAATTATAGAGCCAGCCCCACCAGCCCACAATGGGCTAGGCACTCCCTTATCACTCACTGACTAAGAAAATACAATACATACTTGTCTATAAGCTAATTTTATGAAGGTATTTTCTCAATTGAGAGTCCCTCTTCTCATCTGACTCTACTTAATGCCAAGTTGATTAAAAAACAACAACAACAACAACAACAAAAACCACTATCATCAGATTGGCCTGTGGGCATTTTTCTTGATTGACAGCTAATTGATGTAGCAGGGTCCAGCCCACTATGGATGGTGCCACTCCTGGACAGGTGGTCCTGAGCTATATGTGAAAGCAGACTAAACAAGCCTTGAGGGCAAGCCAGACAGTGCCACTCCTTCATGGTCTCTGCCTTCAGGTCCCTGCCTTTGAGTTTCTGCCCTGACGTCCTTCTTTAATAGACTGTAACATGGAAGTGTAAGCAGAATAAACCCAGCACCCTCAGCAAGAAGTTGGGCCTGGAGTTGTAGCCCCAGCATCATATCCTCTATTGTAGAGGATGTGACAAAGGAGATTGCTTCCTACCAACTTAGGTCTAGGCTCAGTGAGTGACCCTGTCACAATGAATGAGGTAGAGAGTAACACAGAAGGACGCTTGATGTCTTACTCTGGATTCCCACTTGTGGGTACACCCCAGAACACATGTGTATATCCATCATATATATATATGTATATGCACATTGTCTTAGTCAGGGTTTCTATTCCTGCACTATGTAAACATCATGGCCGAGACACAAGCTGGGGAGGAAAGGGTTTATGCAGCTTACACTTCCACATTGCCATTCATCACCAAAGGAAGTCAGGACAAGAACTCACACAGGGCAGGGACCTGGAGGCAGGAGCTGATGCAGAGGCCGTGGAGGGGTGCTGCTTACTGGCTTGCTTCCCATGGCTTGCTCAGCTTGCTTTCTTATAGAACCCAGGATCACCAGCCCAGGATGGCACCACCCACAATGGGTCCTCCAACCCTTGACTAATTGAGAAAATGCCTTACAGCTGGATCTCATGGAGGCATTTCCTCAACAGAGACTCTTTTCTCTGTGGTAACTCCAGCTTATATCAAGTTGACCCTTAAAACCATCCAGTACACACATAAACACTCATATACATGTATACACACATGTGAAAATAGAACGCACAGTTTATACAAGGTGTGTAATAATAGTAAGAACTATAGTAAAGTAAAAATGATAAGTAATAATAATAATATTGTTAAATAATAACAATAGTAAGAACTCACACTGGACTGTGAGAAGTGAGGAAGCCCTGGTGAGAGAGGCTGTGCTAGATCTGTATTTTGAAGAGGACTAGGGGCAAAAGGGAGAGCCTAAGGTTAATGCAATGAGGAAAAGTTTACACCGAGGTCTTCAAACCTGGTGACACAGAGCAATGCCTCTTGGGTAGAAACATATCCAGGAATACTTTGTAAACGAGCTCCTTAACACAGGTGTCTTTAGGGATCATCTGTAAAATATAATTAAGATATTTTGTGGATGCCCCCTGAAATGCATGAATACTATGTATGTAACCATGTTCAACGGTGCCAAGATATGCTAGAGTGTAAAGCTGTAATGCATGGTGAGGATACAGCTCAGTGAGAACACGTTTACAAAGCCCCGAGTTGGATCTCTACCGAGGCATAAAATGGAACAGAGTGCACACCTATAGTCACAGAAACTCAGGAAACTTGAAGTAGGAAAGTCAGAAGTTCAAGGGCAGCCTGGGCTACTTGAGACCCTGTTATCATAAAAGAGAAGAGTCTAGTTCCTCATGTCTTTTAGTATTAAGCAGGAAATTCTAAAACATCTAGATGCCTAATAAGACCTGTATCTTAGTTACACGTGTGTGGGGGTTTTATTTTTGTTCCACTTTAAAGAAGTAATCAAAGGGGAGTGGTAAGACAGGTAAATTTACCAATATGTCTTCTATAAGTATATTCACTTCTCCAATGGTGGGGGGAGGGGCAATTTTAATTACATAAGTGTAAAAAAAAAGTGTTTGACTGACCATCCTTGACAAGATCTGGGCCTTTTGTGTGCGAATGTAGTCCATGTTTATAGTAAGCTTAGATTTGGGGCTGATGTTTGAGCTCTTGTCCTTCAGCACATCCTCTGGAACACTGTGTCCTTTACCCTGTAGCATCTGCTGGAGCTTGCCTGCTGAGCTTAGGGTTGGGGGGGCGGGGGGGCGGGGCAGGAGGTCTTGCAACCCTCAAGAAGGTTGAAAAACTGTAGATGAGAACTCGTACCTACTCGAAATAAATTGGCTGTTCTGTGTTCAGAATCTGTGTTGAGGAATAGTTCAGAGAGAACGTCCAGGTCCCAGGGAATGGTGGGTCACAGGAATCTTATTATAGGGCTTATCTGTACACCCATGCTTACTTTTTTTTTTTTTTTCCAAACGCAAAGAACGGCCACTGGCTTGAGACAGGCCCAGTGCTTCCTTTATCCCAGCTCCTTTATGCTCCCCTTTTAAAGAAGCTGTCAAGTTCTCTTTCTGCAGCTGACAGGAAAGGCCAAATCTGGGATGCTGCAAAGCAGCACAAAAAAGAAAGTTTTTTGTGTTGATGTTTTTACCAAGTGAGCTAAGGAGAATTTTAGAATCATGTAATTTACTCCGGAGGCATTTACTGTACATAGCTATAGTGATGGTAATTTCCTTCATTGTTGAAGTGAAAAGATAACCATCAATCAGTTGTCAATTGGTCAATTGCAGAAGTGATGAAAAGAACCCAGTTGGAACAATCACTTCTGTGGCTACCTAGGCCATTGGGAGGCTTGAGAAAAGCGTGGGAACTGGATTGCGTTTTTTAAAGGGATTGGGCCAGATCACCAGAAAGGTTAATGGGCATCGCCACCCGGTTAAGAATGGTTTTACCAGTACACATTTTCAAACTGAAATAGTAAAATTGAAACATGATGTTAAAGGTAAAAAATTGTTCACTGAGCTAGGTAAGAGGTAACCAACCCCCTCCCCAAACCCTGGAAATTACTATTCTCTTAATAGCGAAATAAATAATAACTCATTAATAATAGCAACACAAGTTCATAACAATGGTCTGTGCCATCTTAGCTCTGGTCCTAGGGACCTTGAAACAAGTCACTTTCCAGGTATTTTTCTTAAGGCATGGGAAAAATCAAGTTAATTTTAAATATTGGGCTTAAACAAACATCTTCAAATAATCTTGTTGTTAAAAGCCCGTGGGTGTTCACATACAAGTTAGGATAACGGTAGTTTTTAAAATCAGTAACTTGCTTGAGTGGGAATGGTGCCTCAGGACTTAGTGCTGGGATTCCCTGTCAATTTCTCCTATTTCTAAGAAGAGCAATGTCATAGATTTATTCTGAGAGAGTCCCAAACACGTCTTGTTGGGGGTTTTGTTTGTTTGCTTGCTTGCTTGTTTTGGGTTTAGTTTTGTTTTGTTTTTTGTTTTTTGTTTGTTTTTTCTTTGCTGCTTTGTTTTGTTTTGTTTTTACTGTGGTAGGTAATAAAAAGGGATTACAGGCCCCTAGAAGGACACAGCATCATCAGCGTGCAATCCAGCCCATGGTTTCTTAGATACCGTATTGTCTATTCTGTTCCGCTATGTGAAAAATGTTGAATATCAACAATGGGTTTCAGTGCTGCATTGTTGAGTTTTGTATGAACTAATCTAGCTTCACTAAAAAAAAAAATAAAGAAGAAGAAAAAAAAGAAAAAGAAGGAAAGAAAGAAGAAATAAAGGGAAAGAAAAAAAAACGACAGCTTTGAACAAAAGTCCACAGCCAGTGTGTTCCAAGTCCCTGCTCAGGGCTGACTGTGGCAGGGGACACTCTCCTGCTGGCTCTCTCTGTCCACACTTAGCTGGCTCCTGTCCTCAGGTGCACGGCCACACCCTCGCACCCAACCTTGATCCTCTGATGGGGAAGGTCCCAGGACTTGTCTGCTGGGACAGGCCTCACCCCCAAGAGCTCTGGGCAGTACCGAGAAGGTAAGGGATTGCGCGCGCAGCTTCTCTGCCCGGGTGGGCTGGCCTAGCTCGGAAACTTTGTGGAGAACCATGGATTTTTTAACTTCCACCTGTCTCTGTTCTCCTCTTCCTCCTCCTCCTCTTGCTTCTTCTTCTTCCTCCTCTAGCAAACCTGACAGATTTCTCCAGAACAGTGGCCATCCATGGGATGAGTGAAAGCCTCTTTCTATTCCAGTAAGTAATTGACTTGTAACTAAAAAATTGTCGTGGCTGCTGTGTCAAGTGCAGGGTGAGTGGCTGCTGGCACAGGTGCTGCTTCTCCTTTAGAATGGAAAGAAAGGGGGCTTAACCTGTGATTAAGTTTCAAGTCAATTGACCTCCACATGATAGCACATAATTCTCCCTTGCCTCCCGAAAGGCCCTGCCTGGTTCCTGTTTTGACCCTGGGTCTGACACCTGTGCTTTAATGTCTCCCAGTGCAAAGGCTAGAGTTGCTCTTTTCCTTTATTAAGTAAGTGAGAATATAAAGAGCCCAGGGTGAATCCCAGTGGTATGGACCATAACTATCTGAAAGAGTGCACTGTGACGTTGTTTGTGAGGGGTTGGCTTGGTTTGGTTTGGTGTTTTTTTTTTTGGTTTTTGGTTTTTTTTTTTTTTTTTTTTTTTTTTTTTTTTTTTTTAGTGCACTAACTCTAACTTCATGGAAATTATTCTTGTACAGTTTTAAACTCTGATTTTTATAGACAAATGTCATGAGCTTGCTAGGGTTACACAGGGAATGGCAGGCAAGTAAGGGTGTTAGGAAGTTGACATAAAGTGCTTTGGAGTGCTCAACTCCGATGCACCACACTTCACGAGCTCAACACGCCTCAATCTTTGCTGATTTTTTTTTTTAAGCTGTAAGAGGAAATAGCAACATTGTTTCTCTGAGTTTCTACAAACGGGCTCAAAGTCTATTTAATGTCTGCTGGATGCCCCACTTGAATTTTGGAGTCAGGGGGATACATACTAACCAAAAGCAAAATAAATAGGTGACAGCTAAAATTACTGCTCTCCATTCCTTTTACAAAGACCAGTTGCATGCTATGATTTTCTGTAAGATTCAGGCAGCTCCGGGCTGCTGTGTTTTCCTCTTTTTCTTACCATGGGAATTAAAAGTGCACGCTGATGGTGGCTACTCAGCCTCATTTTGGGGCCAGGCTGGGATGAGCTGTCTGAGCCATTTCTGACCCTCCGCTTGCAGCAGCGAGCCTGAATTCCCCCCTTGCTTGCCCATCACTGTCAGTCAATTATAGGATTGAACTGAACCAGAAAATCTGGTACAGTCTGGTAATTAGTACAAAGGGTTTCCAGTCTAGTGTGAAGACTGAGATGCAGGAGCCCCAGCAGCCCCAGAAATCGTTTTGATTGGACATGGACATTGCTTTTTAGTGCTGCCTGGTGACTTCCTAAAGATAATACCTCCTGCCCTACAGGTCTTCCTTCAAGTACATTATGGGCCTTTTTGAAAGAGTCGTGTGTGTGTGTGTGTGTGTGTGTGTGTGTGTGTGTCTGTGCATGTGTGTGTGTGTTTCTTTTTTTAGAACCCACTTCTCCCATTTTTAGACTGTCATTTTTACCTATCAAACAGACACATTTTGACTTGCCCAACAAAGAACCAAGTTATCAACACTCGCAGAAGCTGACGTTTTTAATTCAGGCTTCATTATGGCTTTGAGTTATGACAGTGAAGTACAAAGACATTTTAAGGGGGTTTTTTCATTATTTTTTTAAATCCAGAATTGGGATGTTTATCTTTCTTTTGTAGTCATGCTTCCCTCTCTATCTTCTTCTTGGTAATATATAATTAGCATTATCAAAACCATCAGCTATCATCCCTTTTGACTTCTGACCTTTATTTTTTTTAATGCGTCTCAAACTAAAATAAGAGAAAAAAAAAAAAGAAACCCTACATAACCGATCTTAATTAATTTGGGATTGTTAAAACAAGGACACATTTTCAAGTGTGAATCTCTTAAAATAAAATAAGAATAGATAAATAACATTTCTTGGTAAAATAACAGTGACAAAATTAATCTCATGAAAAATATTTCAGCTGAAAGTGTGGTTGTACCATGTTTATTTCAGCACACATTTTTAACTTATATTCTAGAGACTTGGGCTTGTTGGCAGTGCTGGGTTAGGATACATTGTGGATGTTTTAGGGTGATATATATATATATATATATATATATATATATGCATAAGCAAGCATGCTCTTTGATTCAGAATCACAATGACCTAATCTTATATCAGATAAAATGAAAGAATTTGGAAACCTCTCAATGTGGCTAATGCCTACCTCCAAAAGATAGATATATGTCTATGTAAGAACAAATTGGAAGATGCTGGGTACAAAATTGCAGGACCAGCAGGGTCCAAACTAAGACAAGCAGAAAACACATGGTTCTTCATTTCCGAGACTCTTGTCTTTAGAACAATCTGCACAGCGATTCCTTCAGACACACGTGTGTCCTGAATCCTCTAGAGGAAGATTAACCCCGGTCTTGCTGGAGCGTTAAGTACGTGTTTTATTCTGTTTACCTTCTTCAGAAAATGGCTGGTACCACGCCTGCTGGGGAGCCTTACATCTCTGACTTTGCTATTGCATTTCAAGAAGGTTAATGTCGCTTTTGTAGCTCTGTCAGAAGTAAAGCATTTTCCCAATAAACATGTAGTGATTCCCAAGGCTGTTTGTGCAACAGCGATTCTGCTGAAATACTTCTGTATTCATTTTTCCATTGTTTATTAATCATAACACAGCGTTATGCTTTGAGAATGAGCATATTTATGTAATTAACACTTTTTGTTTTTAGCTAAACCTTGCTCATTAAAAACTAAGAGCGTCTCAGAAAACAATATAAATAGGCAACTTCTCTGGGATGATATTTACATTGATTTTGAACTTGCTGTTAGGTTTACATGTTCAGCCGTACCCATGAATTCTCTAAAGCACATTTGGGGAATAGTTCCCTTAATTTTTTTTTTTTTATAAATCTAAGCTATATGTTGAAATTACAAAGGTGCTGGCCACATGTAGTATAACACAGTTCTGTACTTGAGAACCTGAAGGCTAGGTGGCTCTGTGTAAAATTCCTGGAGCCCACAAGCTTCAGTCTAGACACATTCCGTGTCATTTCAATCTTATTCCAAGAGGCAAGAGCCAAACTTTTTTATGTTTCCATTTTTTAAATCAGCACATAAGGTGTTAAGTAGCAGAGTAACATGGTCCAACAGAATGTGTTGTTATTGGTCTCCTTCAGCCCATGGCCTCTACCCCATTCCCCTTCTGCCTCCCCGACCCCCCTACTCTTTTCCACTTTCCTAAGAGTACAAGCTGAGAAAAACCTTAAAGGCTATTAAGCATTGTGACTTTCAGACTAAGTTTTCTTGGGGACACTGAGGCTGTAGAGAACAGAAGGCTGGTAACTGTTTGGTCCCTTAAGCTCAGTGAACCTGTGCCGTTCACTGAATGTACGTGCGAGATACAAGATAAAGAATTACTCAGACCGTCGTCACCTTACACGTGGGAGTGCACAGCAAACCCAGGATTGTCCACAAAGGTGGTGACACAGTCAACTTTGGATCTCAGTCTTGGACTGTGGTGGACAGTCACAGGTCATTGTGTAGACGTTCTGTTACTAAAAGAACACACTGAGGGAAAAATAGCCCTGTGCTCAGAGTCAAGACATGAGCATGTACCAAATTCAACCCTTTGCTTCAGCAGTACAATTATTTCTGGATGCATAATTGTGTTATTAAAGTATTGTCCATCTTTTTTTTCCCTAGGAAAGTAATATTTTGGAAATAATTCTTAAAATGTGAGTGTGATTTTTAAAGGTGACCAACATAGGCATTTTAAAGCACATGGCTCATTGGTCTTAACTGGTAGGAATTTTTTTTTTCCCGAAGTGGAAAATTTTAATTAGGACTTAAATTCAAATGTAAGAAACAGAGAATAAATTAAGGAAAATTGAGTTACAAATTTTCCAAAAATGCATTTGATGAAATACGATTCCCATAAGCCTTGACACATGACAGAATATCATGGTATATTTAAGGACATAGAGCACACTGTCTTTATCTAGGCAATTCATAGTGAAAGTTGGAAAATACTAGAGAAAAGGGGTGTGTGTGTGTGTGTGTGTGTGTGTGTGTGTGTGTGTGTTTGTTTTCAGAAGTGAGTACTCTGAATTATATAATATATATGTATATATATATTTGTGTGTATATATACATATATATATAGTTTGTTTGTATATGTGTATGTATCACCCCAAACTATATTATTTGCAAGTTTCATTACATATATGCACACACAGCTTTTGTGCAAATTTGCTGCCTTAATTCTTCGATCCTAATATTTTATCAAACACATTTCGGGTAGTTCTTGATTTGAACCTTTGCAGATAAGCCACAGCCCAAACAAAAAGCCCTACCAAGTAATTTTCATATGATTTATGTCAACTATGTGCATGCTTACCCATCTTTTATCTTCATCTTATAGAAAGGAAATCCCATTTATTTACTCCCTCAACAAATAGTTAAGCACAGAGCTCAGGTGCTGGGAGTCCAGGAATCAGTTAGGTAAGCGGAGCCCATTACCTACAGTGCTGGCAGAGCGGGGGAGTGGGACCGTGGATATGAAGTCAGAAACAGCTCAAACAGTTTTTTTGAATTTTTTTATTTGTTTGTTTTGTTCTGTTTTTTTTTTTTCCTGACTCCAAACTGAGAGAAAAGAGCAGGTGGTCTGGGGTGCAGAAGGTACAGCTTGGTGGACCTCCTGAGGACCACTTATGCACCAGGAGATACCTCTGAGATTCTTCCGTGGTAATGCAGGAATGTGTGCATTGGTGGCTTGGAAGGCAGATGTGAAGGGGGAAAGGAGGAAGCTCGTGGGCACAGCCCACTTCTGACCTCATCCCTTCCCCTTCCAGACTCCTTAGCCGTGTTGTCCTTCAGACACAAAGAGTCCTTTCAGGGGCTGGCACAAGACTTTCTTCAGTCAGAAGCCTGCATACCTTACTTGTCTGTCATAGCTCAGAGAGTCTGGTGATCAGATTCAGTTCTTGGTGGTACCATGGGCCCTATCTCAGGCAGAAAGTGTTTTCTCTGACTGGTCATCCAAAAGTCTCTCTCGAGCTGTAACCTTCACTGGGATGGCAGTAGGGTGTCATATGAGTGACACACAGTGCAATCAGACCATGAGCAGTTAACTTGTGGTCTTCAGACCATCTTCATGTCTCTAGAACATGAGAACAGAAAATGTGGTACTATCCAAAGAAGTTTCTGGAAATGGCAGGAGAGTTCTGCCTTCCTGTTGGATTGCTCTCTGGAGATCATCAGAGGCAGAATATTTACTCCTGTGGCCATACTTTTGCTCAGAGGCTTGAAAAACTGTGGAGATTTCAAAAGTCAAAAGGGCACCGTGCTCATAAGTGAAAGGAAGTGAATCCCTGTGTCCACTGTAGCATTTGCCTTCGCTGTCACAGAGTCCCTGTGTCCACTCTAGTGTCTGTCCTAGCCTTCACGGAGTCCCTGTGTCTATTATAGTGCCGGCCTCTGCTGTCACAGAGTCCCTGTGTCTATTATAGTGTTTGCCTTAGCTTTCACAGATCCCTGTGTCCACTATAGTGTCTGCCTCTGCCGTCACGGAGTCCCTATGTCCACTGTAGCATCTGCCTTTACTGTCAGTCTCTGTGTCCACTGTAGCATCTACCTTAGCCATCAGAGAGTCTCTGTGTCCACTATGGGGTCTGCCTCTGCTGTCACAGAGTCCCTATGTCCACTGCAGCATCTGCCTTTGCTGTCACAGAGTCCCTGTGTCCTCTGTAGCGTCTGCCATTTGCTGTCACAAGGAGTCAAAGTGGGGTCTCTGAACCATCCTACCCCTTTTGGATGTTGCAAATCGATTTTGTTTGTTTGCTTCCTCATGTTCACCTCAGCATTTCTCTCTGTGGACCATTGTTAGGAAATACGAGGGAAAGGCCTAGGAAAGAATTTGGGGTATTTAAGGTAAAACCAAGAGCTCTGTCTGTTTCCATCTAGTTAGCTTAGATCAATTTTCTAATCTATTCTCCTGTGTCATCTACCTATTGATACATGCTGGGCCTCAGAGTGCTGGCTTCCTTTGACTCTTTTAATTAACTTTTAAAATCAATTATGGTTATTTGTATAGATTCCTATTGTGTCTTCTCTTTGCCTTTGCATGGTTTAGGTTTTCGCTTTGTTTTGTCTTTTTGCTTTTTGCTTTTTTGTTTACGCTACTCACTGTTGTGAATTAACAGTATCTTCCCTTCCACCTCTTGAACTAGAGAAACTATTAGCTAATAAGAGGCTAAATGAGCCTGAGACTATAGGGACGCTGGGATCCTTAAATTATTTAAATTGAAAAATGGCTGGTTTTACAATCAGAAAAACTCAAGTGGACTGTAAGCCCTACTTGACCGTCCCCTTCTCTGGATGATCCTGTAATGACAGCTGGAGTTATCTGCCGTCCACATCACTGTCCACAAAAGCTGGGGCATTCACTACTAACCCCTGCTGCAGCTCTGGGGAGCTGGGGCCAACTCAGGGAAGAGAACTTTACCAGAATCTGAGGCTGGCTCTGGTGGCATACAAACTCAGTGAAGACAGCAGATCCAACAGCCAAGGCCAGGAGCACCCCCTCCTCCCCCAGAATGGAGGCTCAACAACTCACACATGGAAGGAAGGCTGGAGGGGAGCAGAGGGAAGGCACAGAGTAAGGGAAAGGCAGGACGCAGCACAGTTGCTGCTGTGAAAGGTTTGCAAGCTCCCATAAGCATCCCTGATTATATCTTCAATTTCTTTTTAAGCTGTGTGTGTTTCATGGTGTGTAGGTATATGCACCTGCGGAGGTCAAAGGCTGGCACTGGGCATCTTATTTTATAATTTTACCCCTTACTTTTTGAGACAAGTTCTCTAATTGAGCCTGGGCTTCATTGAGTAGGCGAGACTGGCTGGCCAGTGAACCCCTGGATCCTCCTGTCTCTGGTTACTAGTACTAGGTTACAGGGAATGCTGCCTCTATGTGGATGTTGGAGATTTGAACCCAGGTCCCCATGCTTGTGAGGACCCATCTCTATAGTCCCAGATTTTCTTTTGGTAGGTGAGTCACACTGGGGTCAGCACTGATTGATTTTCTGAAATCCATCACTGCCAAGAGCATTAAATCAGAGATGTTAATAGACATGGGCCACACTATGACAATGAGGAATTCATTCATATATACACATAATACAGACAAGCATATAGATATCACACAGACACGCGCACACACACACACACACACACACATGCGCGTGTGCGCGCGCACACAAATATGCCAACACCTCAAGTGCATTTACCAAGCTAGATCCATTATACTATAAAATAACAAAATAAGATTTTGATTCACTACCTCCCACTAATAAATCAGAATATTGAAATCAGAAATACAGAACACATTACAAATGATTTTAACATGAAAAAAATACTAGGCTTTCATAAATCTCTCATTCTTTATTTTACATTTAAAATTCAAAATTTCGTAAAAACAAAATCTGACAAATTAGATTCAAAATCGCAGTCTTTTGTTTTGTTTTGTTGGAAAGTAGCCTGTTCCCCCTTTCAAAGCCCAACTCTGAAAACATTTGTCAGGAAACTTCCAACACTGCTGTCACCATGGCAACCACCTGCCAACCGCCATTGGCTGAAGGCTGGCTATAATCTCCTAACTCTATTCTCTTCCCCAAGCCTTGAATTCAAGCCCGTCTGCCTTTCTGCTCAGGAATTTTGGGGAGGGGAGATGAATATTAAGGTTATATTACCTACCAGTAGCCCCTCTTTGCATGTAGCTGACAAGCTCAGGTAGCAAATGAAGGAGTGGAGTGAAGCCTGTGACGTCACACAAATGCCCTCGTGATGATGACAGCTTATGTCACAAGGATCTTGAGGGCCCAGAGAAGCCAGCCTGTCTGTCTAGCCACCTAGCACAGTTTGGCTCTTATATCTCAAAATGTTTATATGTTCATGTGACATGTTTGTAGACTTGGGGACACCTATGGGAGGTGGAAGTCCCCCAGGGTGACTTAACTCCAACACATTCTCCCAACATGACAACATCCTGGGGGTAAAAGTTCAATGAACACACAAAGGCACACAGACACAGACAGACACACACACACACACACTTTGGGACTAGAAAGATGGCCCAGGGTTTTTTGGTGATGGGAGATTGATGAAATTATTTAGGACTTTTTTTTTTTTTCCATTTTGAGTTCAGATGTGGCTTCTTTCTCCAGTTAAAGAACATAAGGCCCTTTCCACTCCCACACCAAAGTGCCACAATGACAGAACATTGAAGGCCCTGTTTGAGGCTCCCTTGGGCTCCCCCCCCCACCCACTGATAGTATACTATTTTGTAAGAGAAACTTCTTTAACTTTTACATGACTTCAAGATTTCTTCCTTGGGGACACCTATGGGAGGTGGAAGTCCCCCAGGGTGACTTAACTCCAACACATTCTCCCAACATGACAACATCCTGGGGGTAAATGAGCAAAAGCATCATGATTTCAGGGTTGACCTTGAATTTGCTGTGACTGACCCTTCATAGTCACCTGAACACGGAAACATCAGATTAGTGCATGTTCCTTCAAGCTCAGTGCTAGTCAAGACTGTCCTCATGAAATGAAGGAGAGAGAGAGAGAGAGAGAGAGAGAGAGAGAGGGAGGGAGGAAGGAAGGAAGGAAGGAAGGAAGGAAGGAAGGAAGGAAGGAAGGAAGGAAGGAAGAAAGTTCAATGAACACACAAAGGCACACAGACACAGACAGACAGACAGACAGACAGACAGACACACACACACACACACACACACACACACTTTGGGACTGGAAAGATGGCCCAGTGGTTAGGAGAGCTGATGTTCTTGCAGAGGTTTGGTTCCCAGCACCCACATGGTATCTAACAGCTATCTGTAACTCCAATTCCAGGGGATGAGACCAACAACCCCCTTCAGGCCTCTAGGAACACACAGTACACATACATACATACAGACAGACAGACAGACATACGGACAAAGCACTCATACACATAAAATAAAAATAAATCAAAGTCAGGCACGGTGGTGCATATTTTGAATCCCAGCACTTGGGAGACAGAGGCAGCCCAATCTCTATGAGCCAGAGGCCAGCCTGGTCTACGTAGTGAGTTCCAGGACAGCCAGGGCTACACACTGAGAACCTATTTCAAAACACCAAAATAATAATAGTAATAATAGTGCTTTTTTAAAGTGAAGCACACTAAAAAGAAGGAAATGGAGACTTAGAAGGACCAGGGAGGGAAGGCTGTGAAGGAGAAGATGGTAAAAATAGCATTACTTGGGTTGAAGCTGCTGTCATGAGGCCCAGGCTGTGGACACAGGCTTAAAAAGGCAATGATAAAAGAGAAAGTGAAATTGGCAGACAAGCTTCCAGAAGAACAAATCGCACAGGAGAACAAATCGCTGGATTCCTGACTTCCCGGAACTCTCCTGAGATGTGAGCTGGGGCGCCTCCGAGCCATCTCTGGCTCTCCACAGTGAGTCCTCTGTTGAAGCTGTCCTTCCAGCCTTAGTCTCCAGGGAGCCACAGTGCTGGCACTGTGCACAATTTAAAGCAGATGTGGGAGAGTCACGTGACACCACAGGGTTGTTACCAGATGAACATCATTGTACGATCATGCCGAGTTTCATCGTTTTACTAACTGTACTGCTGGTGTATGCTACTCCGGACTTTACATTGAAAACATAGCTGTTTTCTAAAAATTTTAGTGTTCAAAATGCAATCATTTTCTCACAAGGATTTTAAAGTCCAAAATTCAGACTACAGCCAAACTCATTACATCAGGAAGTCTGAGGATAAAACCCACTCATCAATATATTCTGAACTCTATTGATGACTGTCAAAAATGCCTAAGGTAGACAGAACCACAAGTCCAAAGATAGGAGGCAGGACAAAGCAAGAGAGCATGGGTTATAGGCACCACTTGTGTCTGTACACTGTCAGTTTGTCAACCTGACATTCCCAGATAGTCTCCACTCCTTCCTTCTGTGCCCTGGTCCTCGGACACTCAATGAGCAAAAGGCAAAAGGAAGCAGCGGCCTCTCCATAGCTTCAGAATTCTCATTAAAGATAAACAAATGATGAGCAGTTGGGAGACAGCTCAATCTGTAAAGTACACAAATGTGAAGACCTGGGTTCAATCCCCATCACCTATGTAAAAAGCTTATGTGTATCTGTAATCCCAGCACTAGGAAAGCAGAGACAGGAGGATTCCTAGGAGTTAAGAACTAGCTGGCCTAGCCTAACTAGTGAGCTCTGGGATCAATGAGAGACCCTCAAAAAATAAAGTAAGAGGGCTGGGTGTGGGGGTTTGTGCCTTTAATCCCAGTACTTGAACGGCAGAAGCAAGCAGATAGCTGTGAGTTTGAGGCCAGCCTGGTGTACATAGAGAGTTCCAGGTCAGCCAGAGTCACATAGTGAGAGACCCTGTCTCAATAGATAGATAGATAGATAGATAGATAGATAGATAGAGTTTAAAGAGAATATATAGTATATACATACATATATATGTATACTCCAGAGAGGACTGACCAGGTGGATCAGTAAAGATACTTATTGCCAAATGCAAAAACCCAAGTTCAATCCCTGAAATCTGCATGGTAGAAAGAGAGAACTGACTCCTTCAAATTTGTCCTCTGACCTCCACAGGCACAACACAGTGTTTTGCCCCACATATAGAAAGAGAATAGTAACTTTTCAAGTTAATACTAAGGTGGAAAGCAATCTAGGAAGACATTTGACGTGCACCTCTGGTCTCCATACACATATACATTCACAACACATTCAGTCCCTACATCTCAGAATTTACCCAGGAAGGCTGTTGTCCACTTCTCTCTGTGTGTCCAGATGGGCAGTCGAGTTACAGCATAAACCTCCCAAGCAAGTGCGTATGCAGATGAGAGCCTTAAATGTGTTTCAGACAAGGAGCAAAAAAACAAAGTTTTAAATTACAAAAATCTCTGCTGGCATGGTGCTCATCTGACCCTCACTCCAACCATGGAAGCGAGGCTCCTCTGGCTGTATCCCCATTTTACAGATGAACCACCATGGAACTGGACGAAGAAAGCTGTGTGAAATCTCAGGGCCAGTGTGGCCTCTTTCTGGAGTTCTTACCCTAAGACAGATGGAAAATTGACCAGGGGTCACCCTCGCTATTCATGGACAGCTGTCTATGTCAAAAGAATCTCCCATTCTTTAGGTGAAGAATCAAATTAGTATGCTAATAGTGTTCTGCATCCGTGTTCATAGCGGGCATTATACTCACAGACACAGGGACGAGCCTTACTACGCAGACACCAGCATGCCGTTTGTCATCTTCTGAGGCATCGACACTCTCTCTGGTGACCGATTGGAGACTTTTGGAGCTTCTTTGATTTAACAAAGAAATAAAAAAGTTGGAAGAGATAAGAGCTCCCAGTTATACGTGCATCTCTAAGCCCAAGCTTCAGTGAGACTTTGAAAGTAGGCTACGACTCCTTCTTAGAACATTTCTCAAAATGGAAATCAGCCTGAATGAGTAGGAGAGAGAAAAAAGAGGCTCAGTGGATCCACAAAGCCCTGGAATAGAGTAGCATAACCGAGATCTGGCTTGGACCCAAGATGGTTCCAGCCATCTGTCTCATTTGTTGTAGACTTCTCAAGGAGAAATTTCTGGCTACCTAAGAGCAGCCTGAGATGGGACCGACTCTAGGCCAACCCCAAGAAAGCAGTCAATCATTTGCTCATGCACCAGCCATTGCGTGTGTCTGCCACACAGGCGTTCTTCTAAATCTTTCTTTCCCTCTCACTTGTCTGCTACTCCTTCCTCCTCCTCCTCCTCCTCCTCCTCCTCTTCCTCCTTCTCTTCTCCTCTTGCTCACAACAGCCTTGTTCTTGTGGCTCTGCCCCACCTTTACGCCCTCCACACCTGAGAGGTAAGGTGAATCTTGGCAGCGTTTTGATTAAGCTGTGCGTGTTTTCCAGGGTGCTGTGCATTATAACGGGGACCAGATCCCTTATGCTGGGAAGCTGATCATGGACAGTGGCTCCTAGACACAGCTCCACCTTCTCTAGGCATCTGTGTATGGGGGCAGCTCTTCCTCTCTCCCACAGACAGGACCCAATCCTTTCCCGAGCTGCATCCCACATCCTCAGCAGTGATGAAGGCGGCCCTGACAAGACAACAGGGCTGAAAGCAGCCAAATCGGAAGAGGCTGGATTTGTTTTGGGCCGCCTGGCATGAGAGGAGGCTGAGAAGGGCCTTGAGAGCAGACATTGGAGCCCCCTTATTCGAATCCTTCTAACAGCCAGTGTTGAGTTTTAAGAGACGTCTGGCAGTGGCAAGTCTGGTTCTGCTGAGGGCCCTTTCAGTTCATTGCATTTGGGTTTCAATCACCATCGAATTAAGGTGTAAGGCAATCACTTATGAAGCATGCATTAAGTGCCGACTGTGCACCAGAACGGCACTAGGCACTATGGGTATTCCAACTAGAAATCTAGCTTCTGTCCTCGGGAGGCTGATACAGGAGCAGAGGGGATATGTTAATTGTACAGTTCAATATTGGGAAAGTGCCCAGTTCTACTGAAACCCTGGGGAAGAAGGTGATCTGATAGAAAAGATTAGGCAAAACGTCTCAAGGGGGGCAATGATTTAAAATTGACATCAGAAGGACAGACAGCTGCCAGCCAGGCAGGGGACTCGTGGGAAAGGAGGCTCTACCAAAAATGCTTATCAAGTTGTGTGGGGTGCTGGCTCCCATGCAGAATCTATTTCTGAGAACTTCCATGGCCCCCTTTTCTGGCATTGCTAACGTGGGAAACATCTTGCCGTTTCCATGACAAGCAGCCTGTACCAGGTGTGGAAGAACATTGGCACGGGAAGAGGAATCATTTCATTCATGTTGGCATCCTTGTGAGACTCACGGGCTGTGATATGGCCCATCTCTGCTGCACACCGCATGCCCACCCGGGTGCTTAATGGATGTACATCTGATTCATCCACAGGCATGCTGGAACCCAACAAGTTCCAGTTTGAAAGTGGCCAGTAACTGGACTTCTTTGGTTCTGTCCAGAAGCCTTGAAGAAGAAAGGGGATTTGAAAAAAAAAAAAAGAGTCAAGGAACTGCAGACATCACGGGGAGCCTTCTTGGCAGGTCTGCAGGGTGGCTTGACACAAGCCTAGATACCCTCTGTGCACCAAGCCGACTGTTCCTGTTTTAGAGTCAGGAAGCATCTTATCTTCCCTGACTCGACCTTCAGTCTTTGCCTAAACTCCCTGAGTCCCATCCTCAGCTAATTAAATGCCTGTTCCTAAAATCCCTGATTCCGACACCACCTCACCCCACCCTCCCACCTCCACTGGGCTCTCAGGGCCTCGGCTTATCGCCACTAAATCTTATCCCAGCTGTATTGATAATAATTGATTTACTGCTCTACCTCATCTGCTTCTTGAGGGAGGACTCTCCTAAAAGGCAAGACTCATGTTTTAATCATCACTGTATCCCCCGGTCCCCAGCAGAACACTTAGAAAAGATCCCATTGAATTAGTGTTCAGACATGATGGTAAATTCTCTGCTCCTGGAAGACATGGCGCTTCTAGCTCTGTATATCCAGTGAGCAAGGCTGGGCTCCTACGTAGGAAGCTTCTGACCCACGCTAGCCACAGTTTTCTCTGCTTATGGATAAACCTGTGTGGTGGTTTAACTGGGCTGTTGTTCTTTAGCCCTTTAAAAACTAAATAGCCCCAATGTTCCCAGCAGCCACACCTGTTGCAGAACGGAACTGTTAAAACGTGACCTTCTCCTGGGGCATCTTCTCTTCGGTGCATCTTTCAAGTGATTCAAGCTAGAAAAGAGGGAAGAGTAATGGGTGGGTGGCAGAGGATCTGTAATTAGTAAATACTTAATAATGGTTATCTGATTTAAAAAGGAGCTACCTACCACCAAGCCTGCTGACCTAGGTTTGATTCCCTGGATCCATATGGTAGAAAGAGAAAATTGACTCCCACATGTTATCCTCTGATTTCTATATGCACAGCATAACACACATGCACACAGCTCGTTTCTCCAATCAGCCAAAACCTAAAACCCACACACGAAAGTTGGATGAAACCAGAAGTGTGTTTGAGAGCAAGCACTAGCAGGGCGCCTTGCTGCATTGCCTTTAATGGCCAGCCTTTGGGTGGTAGAGGCAGGTGGATCTGTGAGCTCCCAGCTAGCCCCAGCCTGCATAGCAAACTCTAGGCCATTCAGGGCTACACAGGGAGACATTATCTCAGAGAATCAAGAGGTGGGGGTGGGGGGACAGACTAACTGAAGAAAGAAGCTTATGATTCGGAAAGGATTAGAAATTCCAAAGAGCCCCAAGCTTTCCCCTTCTGCTCCCTACCTTGAGCTGTCCTTCCCCCCCCCCCCACCTCCTCTGGCTCCCCAAAAACTCCCACTTAACTTCCCAGCTGTCCACTCACACTTAACATCAGCTGTCCACTCAAATTCCCTTCCCAGATCCCCCATCACACTGCCAGATCCCACAGACCCCCAACGGTCTCCTTTTATTGTCCCCAGCCTTCCTTTTACATCCCCTTAAGCTTCCCCCTCACAACTCGCAAGGGTCTTTCGCAAACCTCTCCCCAGATTCCCCCTCACATGTATACACAGTCACCATTCACGATTGGATACATGCGCACGCGCGCGCGCGCACGGACACACACACACACACAGGTCAGGTAGACTTGCCATTTTGTGAAGTAACTGATTTTAAGAGGGACCCAGATTTACAGCAAAACGAGAGCACGTTCCCTTCGGGTGAACGCTCCCCTTCTCCCTCTCTGCCTGAGATTCTTCAGGAGAGGCATGAATTCTGCCACGCTCCTTGTGGCCCCCAGGACAAGGCCAGCAGGGCTGCTGCTCCTCTTTCAACTTTCAACTGTGTGTGTCCCTTGGCTCTACCCTGCTTCTGGAGTAAGAACTTTGAAACGGGCAGTCTTAAAGTAGGGTGTACAAGTGTGTGCCGGTAAACTTGGTGCTCCGGAGGCTGAGGCAGAAAGATGGTGATCTGGAGGCCAGGCTAGAATATACAGTGAGACCCTGTTGTCAGAAGATGGTGGTGTGTGCCAGTAATCCCAGCACTCCCAGAAGCTGAGGCAGGAGGATCAGGAATTCACAACCATCCTCATCTACAAAGTGAATTCAAGGCCAGAAAGAGAAGCAGGCCACTATGCCTGTGTCTGGCATATTTCTAGACACCTCCAACACCAACACCCTCCCCCACTCTCCACCCCTACTTCTTAACTTTAAGTACTTGGTAAAAGGAATTCAGAAAATGTTTTGTGAATGAAAACAGGAAGAAAAGCAAAGAAGTTTTACTTGTGAATAATAAAAGGTTATTGTCTTTTCTGTTTTGCTTCGTTTTTTTACTTTGGTTGTATTGCTGCACGTTATTTTATGGCATGGTCTCATATAGTTCAGGCTTTCTTCAAATTCCCTTTCTTGTAGGCACGGCTGGCCTTGAACTTTCCATACTCCCTCCCGCCTAACCTCCAGAGTGCTCAGCTTACAGGTGTCTGCCACGTACTCTAACCTTTGTCTGCTTTATTCTCTGCATCGCCTCCATCGTTCCCTTCCTCTCTATTAGGGTGCCTGCCTTCTCTACCCCCTTGTAAAGAGCCTGGGTGTTCTTTCCAACCAGTGGAGGCGCTGTTGGCAGCCCCATGCTTGCTCTCTCGCGGTTGACTTTACATGGTGAGTGGGCCCTGTTCAGACCTCTCTAAGCTCTGCTCTCTTCACTAGTCGTGCCGCCTCTGGGCAGCCCCTGCGCCTGCTCTACCTGGGCCTGGCTTCTTAGCCTCAAGCTCACTCAGGGAGTATGAGCCCTGGTGCATACACACTTCTTGCCCATTTTCTCTCCCAGAATACCCAGTTTGTCTTTAGAATTAAAAGCTAGAATGGCAACAATGAAATCAGCTTCAGAAAGTAGCTTGAATGCCTTTCATTTTCTGTTTTTGTCTATGCCAGTGGTTTGTAACCTTCCTAATGCTACGGCCCTTTAATACGGTTTCTCACGTTGCGATGACACACACCTCCATCATAATATTATTTTGTTGTTACTTCCTAGCTGTAGTTGTGCTACTGTTTTGAATCATAATGTAAGTATCTGTGGTTTCTGATGGTCTCAGGCAACCTCCAAAAGGTTGCAGCCCACCGGTTGAGAACGTCTGATCTATGTACATCAGCTACCTCCTTGCAGTTTGCAAAGGTAATACCGTTTCCTGAGCGACTGAATAGCTGCCATCCCTAAAGCCTGACAGACACATCTTGTTTTGCAGAGGGAACTCACATGGGCAGAAATGACTATGAGGCTGTAGGTCAGGGGGTCCCCTGAGCACCCCATCCCTTAGCAGGTGTCCCACCGCACCTGCTGATCAGCTGATCAGCCTTAGTAGCCCCCTATTATTTCCAAAAAGACAGCATTTTCCAGACTTTTCTGATCTACAATGAAACATGCGTTTTCTTAAAGCGGTGGAAATAGAATAATTCATATTGAGAGCTTATTTACTGCCAGCCAGACCCTCATCTTGCTCTCCAGGGCTCTGATAATCACCTATTTCAGAAGCCATTAGCCTCTGTGTGTTCTAAAGGACTCTCCACCGAGCCCCTGTGTGCCTTTGTGTTCTTAGGGGAGGAACGGTGTGCACTGAAGTGACAGACCTCTCTTGACCAAGTAAGAATGTCTGTGATGCACAAATAGTATATTAAACGCTTTTATTTGATAGTGTTGAAATTAAACAGCGTGTGGAATTCCTGCCCAGGTATAGGGACATGTAAAACCTTTTGAGACTGTGGCTGTTCATTCAAACGTTTTAACATTTATGAAACACAGTCATATTAAGAAAAAAAATACGCGTTGAAATAATGTAGTAATCAAGACTTAGCCACTTACAGGAGGCCAGTGGGAGCTGAGTTTATGTTATTGATTTTAGAACTACAGCGAAAGAGAGAGAGAGAGAGACAGAGAGAGAGAGAGAGGTGAAATATTGCCTTCACTGTTTTCAGATAATAATGACTGTTGTTGCAAATTATAAAATTTAATTAGCTATATAAATTCCAGAAGAACAAACGGTATGCCATTGTCTTGATATCTTTCCAGAAATTAGTCTTTTAAAAAATAAATTTGCCATATTAATCATCTAAAAATATTTTTGATCACTGAATTAATGGTTTTAGGCCTGTTTTCAGGTGCTCATTGCTATAGGTGATTGCTTCTTAATTACTACATGGACTCTCTATTCACTCATATTAATTCATGTTTGCTGGCACAGTCCCAGAGGCAGCCTGCCCTGGATCTTCTAATTACTTCTATAATTGAATTTGCCCACTTTTTCTAACCTATTTTTTAAACTGACTGTGTTTGTCCCAAGCTTATTGTGTCTTTTTTGTGTCAGTTCCCTGCAAGCAGAGTGTACATCGATCCTTTCCTCGTTTCTCATTAATTTTCAAGAGCTTGGCCGCATGTCGGTTTTTTTTTTTTTTCAGTCCGTCAGACCTATTGCGAAACGGAAAAGAAAAAAAAAAAAAAGAAAGAAAGAAAGAAAGGGAAAGAGGAAAAAGGGAAAAAAGGACTTTTATTATTAAAGGTTAGGTAAAATAGACTGAAGTTAATTAATTCATTAGTAACCCTGAGCCAATTACTGAAGCCTTCTCTTATTTATATACTTGTTAACAAGACAGAAACGAGAAAGGCCAATTACAGGCACATGCCCTTCACAACTTCAGCCCTCTCAGCACTTACACTCTCCTCTCCTGACACCTCTCCTAAAGCCACATATGTATCAGATGTGTGAGGTACCTTAAAATAATGTTGGGGCAGGGGCAGCTCTCTGGCCCATTCTGTTTATTGACATAGCTGAAAGATTTCCCCCCATCTATACATTTCAATATGCCTAATGCTTACTGATGTCTCTTAAAAAATTTCTCAAAGAGTCCTGCTCGGCCTCAGGCAGTTGCAAAAAGAAAAATAAACTTGATGCGTTTTTTTTTTTTACATTTACATAAAATTTTTTTTAATTTATATTTTATTTCTTTGCTATTACACTTTAATTCTTGAACCAGGGTAACTGATTAGCAGATTAGCAGATCCAAACAATAGAGTCCTTCTAAATATGTCCTACTTGATTTTTAAGGCATATACCAAAGCTGTATAACATATAAATCTAGCTTTCTCTAAATGATTGGCAAAATGAAAGTTTCGCTATTCATGGGGGCAAAGTAGCTGCTTCGTCCACATGGTGCTAGTGCTTGCTCTGTCCTGCCTGGGTACTTTGCTAAGATCTCCAGGGTTATGAGGCACGGGGAGAAGGCTTCCCTGCCCATCCATATTCTCTTCACACATTTGTGCCAGCATGGAGCCAAAAAAAAAAAAAAAAAAATCAGTCAAAGTCAATTGACTCTAATGTTTCAATAAACTAACTGATTTTTGGAATGAAAACCAATGGGAATCGTGAGGATTATTTTTTCCTCCTTTTCGCTCATATAAACAAAGTTTATCATGGTTAAATGACACTGAGGAAAAAAATACAACCTGTGGTTCCTACAGTCTCCGTTGTATCTGCCCTGAGTCTGTTAAAATGTGATCAGTTGTTTTGCATCATAACAATTACAATCAAAGTTTCAGGAGAGAAGAATCTCAGCAGGGTGGATAACCCAGGATTCTTTAAGAGGCAAAGTTAGAATCTAGGGGTTTCTTAATCCCGAATTCCTCGGTGCAATGTGAATGCTTCCCCTGCTCTCCTCTCCTGTTGGCAGCTACTCTACTCTACTCTACTCTACTCTACTCTACTCTGCTTTTCACGTTCTTAAATAACTTGAGACTCCTCTCTGCTGAGCGACTGATAGAAGATAGTCACCAAGATTTATGTCCTCTGTAGTCCCAGAACTTCAGTGCGCACCAGGCAAACAGAAAAGGAGCCCAAGTCACCCCTTAAGTCCCCTCCACTCCCACCCCTGAGCCCCCCACATCTCAGGCCTTGGTTGATTAAACAAACTCTTGGCTTTAAAATCCAACAGTGTATCTGCATTTTCTTCAGTAAGTGCCCTAAATTGGTAACAGGTGTCCCAGCATTTGTTCATTATGGAGTCATCCCCACCTCTCCTCCAAGATTAGAAATCTATACTAATTTTTCATCAAATCAACTGTTTTTCATTTTTAAAATTACTATATTAGTTTTAAAGTGTGTGTGTGAGTGAGTGAGTGAGTGTGTGTGTGTGTGTGTGTGTGTGTGTGTGTGTGTGTGTGTGTGTTTGTGTGTGTTTATGAATCTCAGATGTGTTGCTATGGGCCAGGACCACACAGGGCCTGGTTACTCTGCCTACGTCCTTCCTTGTCTGCTGCAGGCAGTTTTCAGATGCCATGTAAACCAGAAATGAGCTTCCTGACTCCATCATGTGAGGGCATGGGTTTATCTCATTAGTTCACTTTCAACAAGACCACCATCTTGTTAATTTGTGAATGTTGTTGGGGCCTTCTTTCTCCTCCTTTCTCCTCCTTTCTCCCTCTCACCTTCCTCTCTTTCTATTTTCCCTTCCTCTTCCTCTTCTTCTTCCTCTCTCTCCCTCCTCCTCTTCCTCTTCCTCTTCCTCCTCCTCCTCTTTTCCTCTTCCTCTTCCTCCTCCTCCCATTCCCTTTCCGAACTCCTGCAATAAGGTGGTTTCATTTACCCGATGCCTTCACAGCTGTTGCCTCACACAGTTCCTATAGGCCAAGTGCTACACTGATAAAGAAGCTAGAGTTCACAGTTAAATGACTCGCCCAGGGTCTCACAGTATTTACCTCCCTGGGAGACGAATAGGTCACTGGCCTCCTTTTCTGAATGAAGTCCCGACCTTGATGAGAGGAAATGGCCTAAAGTCCTAATGGCTTTTTAGGTGGTTTCTGTATAGGTCATTAGAATGAAGATAATGTGGCTATGCACAATGTGCTGCCATTCTGAAATCTCTGTGCACACAGGGCCCCCTCCCTTATCCTGGTGAGAAGGGGTGCAGATCTTATGAGCCCCACTCAGGGACTGGGCTCAGAGCTGTCAACACCTTCCCTGAATAACTGAAGTCTGAAGTCCCACCATTCACTCTTGCTCTTGAGTTGGTTCCCGGAGCCTTGGGCAAGTCCTTAGCACTCTGCATCTTAACTGAGGAGAGTGACTCTGGGGGTGCTCTCAGTGCCACATCCTCATGAGTCTCCCCAATCCTCCCCTCCCCAGAATCTTCCAGTGAGCCTTAACATGGAGAATCACATGCAGACTCTGCCTTCGACCTGAAACCCTCAATGCGGCAGCCACCACCATCCCTCCTCTCTGCCCTCCTATTCCTTCTTCATGCCTATAGCCCGAAGTCGGGCTGGAGACTCCTCCCTCAATCCTGGCTGTCCCCTCAACCTTCTGTCACACCTACAGAAACCGCTCTGCCAGCGGGGCCCAGAGGCAACATGGTTTGCACTATCAGTGTCTTCTCACTTCAGAGAACTTACAGCTGTCTGGGTATAACCCCCATTGTTTCATTTTTGTTATACCTGAGGCTCTAATTTTCCATTTAACTGTCTCACCTCCAGTCAGGGTCTCCATTCTATGCAGATGGTATCCGGGTAGCATTCTGGTAGCAGTGGAAAGGAACCCCATGACATCCCATAAGCCTGAGTGGATACCTTAGCTCTGTAACTGCTCTGTGTAGTTAACCTAGCCTATCTAAGCAGCTTCTCAGCTTCAAAGTGTGCCTATAATACACACAGCTACTAGGAGGGAATTTTATATTTTAAAATATATATATATATATATATATATATATATTTAAAAGTCTCCCATGGTGCCCAACACATAGGAAGGGCTCATATCAGTGGAACTGAATGGACCTAAAATGGCTATTGAATCCCAGCACAACCTAGATGTTCATTCCAGCTGTGGGAACAACTGGACTGAATCCAGACCTCCAATTTGTGTGTGTGTGTGTGTGTGTGTTGGAACAGTTTCCTTTGTTTATCATGTGTTTGTCACTGTTGAGGCTTATGACAGTATCCCTATTCACCCACCTTGAAATTAAACTTCATTTGTCCACCTAGCTGGGATTAATACAGTCATAATAAAGAAGTAATAATACTACATTTAAAAGAAACAAAAGCATCAGCTTCAGGGCTGGAGAAATAGTTGGCAGTTAAGAACACTTACTGAGCTAGGTACCAGCATGGCAGCTCTCAACCATCTGTAACTCTAGACCCAGGGAATCCCATACCCATTCCTGGCCTCTGTGAGTACTAGATACACACAGGATTCACATACATACATGAAGGCAAAACACTTGTACATACAAAATAAGAACAAAATATTTCTTAAAGCATTGGCTTGTAATTCAACCTGGTTTTGACTTTATTTGGCTCTCTTTAGTTCAATCTCTCCTAGCAGTAATAACTCAGGAGTTATGTCTGGGCCGGTTGTTTTATTTTGTTTTTACTTCTTTGGATTGGAAGGAAATGAGGCAAAAATTTCAGTTTATAGCCCAGGTTAGTCCAGTCTAACCTGTAGCATGTGGTTGATTCTCCTGCCTCAGTCTTTTGGGTGCTGGGATTACAGGAATGAACTCGTCTGAAACTGTTGTACTAGAGAAAAATTTAAACACAACATTATAGAAGTGATAGCATATTGTTCCTGCAGCTCGACACATTAACATTACAACATGACCAGAAGAATGACTCCAGTGCCCGAAATAGCCCTCCTTACAAGTCAAACCTTCATATTTTGGTATATAACTAAGTGTTTTACACTTATACTTAACCTAAATGTATTTGATGTCTAACTACACAATTATTTTTATATATAAAGATTTTGATAAATGAAACAGTTTTTACTTTAACTTCTAGGAACATACAATTTTAAAAAAATTTGTATGTGTGCATGCTTGCTGTAGAAGTGTACATGTGTGCTCAATGTATGTGCATATGTAGACAGATAAGTGTGAAGGCCAGCAAGAAGCCCCAGGTGTCATGCCCTGCCTACCTTAGTGGTTGAAACAGAGTCTTTCCCTGTTCTGGAGCATGTCATTGTTCATGATTGGCTTGCTTTGCAAGGATGAAGATCTCAGCTTGAGCGCCGTATCTACGTAAAGTGGCTGGTGTGGTGGCGTTCCTTAGAAACCTTGCCCTGTTTTTTGTATCCATTCCTCTGTTGAGGGGCATCTGGGTTCTTTCCAGCTTCTGGCTATTATAAATAAGGCTGCTATGAACATAGTGGAGCATGTGTCCTTCTTACCGGTTGGGACATCTTCTAGATATATGCCCAGGAGAGGTATTGTGGGATCCTCCGGTAGTACTATGTCCAACTTTCTGAGGAACCGCCAGACTGATTTCCAGAGTGGTTGTACAAGCTTGCAATTCCACCAACAATGGAGGAGTGTTCCTCTTTCTCCACATCCTTGCCAGCATCTGCTGTCACCTGAATTTTTGATCTTAGCCATTCTGACTGGTGTGAGATGGAATCTCAGGGTTGTTTTGATTTGCATTTGGGCCCCCAATGGAGGAGCTAGAGAAAGTATCCAAGGAGCTAAAGAGATCTGCAACCCTGTAGGTGCAACAACATTATGAACTAACCAGTACCCCGGAGCTCTTGGCTCTAGCTGCATATGTATCAAAAGATGGCCTAGTCGGCCATCACTGGAAAGAGAGGCCATTGAACATGCAAACTTTATATGCCCCAGTACAGGGGAATGCCAGGGCCAAAAAATCAAAATGGGTGGGTAGGGAAGTGTGGGGGAGGGTATGGGGGACTTTTGGGATGGCATTCTAAATGTAATTGAGGAAAATATGTAATAATAAAAAATATTAAAAAAAAAAGAAAAAGAAAAAGAAACCTTGCCCTGGGGAAGTGGAAGCAGGTAGAGTCTTAGAGCTAAGTCTTCAGCCAAGCCCGTACTTGGCAACTTCCAGGCCAGAAAGAGTATATATATATATATATATATATATATATATATATATATATATACATATATATATGTGTGTATATTAAGTAATCATGATAAATAAAGTAGACAGCACCACACATACACACACACATACAGACACACACATTTGCATGCACTGCACACATACAAACAGGAAAATAGGGCAAATCCTGTTTTAATAAGAGAGTATATGGAAAGAAAATTAACTGCCTATATTGGATCCATTATTCTAGCCAGCCAGTAACATTTGTGCTGAGTCTCTAGAGAGGTTCACAGAACAATGGCTCCCAGAGCTCGGAACAGGAAGGAGGTGGGCTCTGGGCAAGCAGTGTCGTGTGAGAGAGGATCCCAATGCAGAGAGAGGCTGTTGCTGTGCTGAGGGAAAAGTCTTGGGGCTCTGACTCCAGTGCGTATGCACCCTATGTTTCTCTACATTGTGCGTCTTAATTGCTAGAAATATTTTTATGAAATAATTCTGTGCTTCCTTATGCTTTGTGGGTTCTGATGTGCACGCTCTCAAATCTCACTTACTCTTTGAAACATCTTGAGCTATTCAAACCATCAAGAAACTGTCTGTTGTTTGCAAAAGAAGTAGCCAGCCAAGCAATGTCTTGGAAACAAGGGTCTTAACTTTATGCGAGGGGGAAATGTTCTTTCTCATTATAAGCTAAAATAAGAACCGACTCCAGGACAGAGAGGGGGACAGACACTGGAAAGCATGGTGAGGAAGCGGCCCACAGCCAACAGCGCAGCAGAGACTCTTGGCACGTCAGCTAGTGTAAACCACCTCACAGGATGATCAGATCCTGAACAGCTCTTGGGGATTTGAGTTCCCAGCCTCAAGAAGGAGACATTTAGTTCCACCTTATGCAATATAAACGCACGCTGAGACACACTATGTCACATGGCGAACACCGAGGCCTTCCACCAAACTACTTCATGCAAGCTTTGCCTTGGCTCTACCTAACTGTGGGCCTACTCATGGAACCCCCTTGTCTGCAATTATCATTGTCAAGCTCGGTCACATCTGATAAAAGGTGTTTTTCACATTTTGGTGTCTCTGATAGCAGAGCATTAAATCTTACAACTAGTGAGGTATCTTAGTTCACTTTTAAAACATTCTTTGCTTTCTTACAAATATATAAATTGTGAAAGTATTAACTCACGTAGGCATCAGGAGGTTGGGGAGATGGCTTAGTGGTCAAGTGGCTGCTGTACAGACACAAGGACCTGAGCGTGGGTCCCTGGCACCTACAGCTTGGTAGTAGGCACCCGCACACCCGGTGCTGGGGACATGGCAAAAGGACTGTGCCTGGGACCTGCTGATCAGTCATTCTAGCCAAGCTGGATAAGGTCCAGATGATTCAGTGAGAGACCCTGCCTCAAAAAAAACTAAAATAGAAAGCATTAGAAACAATGTCTCTCTGCCACACACTAATACACAGATGCATACAGTAAACAAACAAACAAACAAACAAACCAGAGACTTATTTTAACATATGAATTAAAGTCATGATGTCAGATCTTACCCCTAAGCCTGGTCTGTAACATACTGCAAGCAGGAAGTAGCCACCAACGCCGTTATATACAGTGTGAGTTTTGAAACCTTTGGCATTTCCCTCTTTAGTCATAATTTATTCTTGCCAGCAAGCTAGAAGCTAATTTCTTTGCAAAAAAAAAAAAAAAAAATCCTTAGGTTGGCTCAGCCTGCCTGCTGAGTTACTCACCAATTTCCTCAATTTGTCTGGCAGCAAGATTCTGACCCTTAGGGCTAACCATACCACATGGTCAAAATAAAGGTTTTGTGACAGACAGTCCCAACCGCTCTGCCCACTGAGTGCCTTACCATAAGAAGCCTAACCCATGAATTTGCTTCCAAGGGGTCTGGCCTGTTGTAGGTACTGTGCAAGTACTACTAGCGGCAAGCCAAGAGTTGTCAAGGAGTCTGGACTGGGGAGCCACACAGGCTGGATTCAAACCTTGCCTTTCTGTCTTACCTGTGTGTAACCCTGAACAAGTGCATCTCCATTACTTCCATTTCCCTGTAAGGCCTAAAAGGTGCTGTGTGGGTTTGTCGATTTTCAGTGGTTTGAATGAGAATGGCCTCCACAGGTTTGTCATATCTTTGAACATTTGGTCCCCAGTTGGTAAACTGTTTGGGAAGGATAAGGAGGTGAGACCATGTCACAGGGAGTTGGCACTGGGGGGCAGGGGGACTTTGAGGTTTCCAAAGCCCACAGCAAGCCTAGTCTCAAGCTTGTGGATCAGTTATAAGCTTTCAGCTGCTGCTCCAGAACTATGCCTGACTGCCTGCCTCCATGCTCAGCACCATCATCACAAACTAACTGAAACTGTAAGCAAGCCCCCAAGTCCCCAAGAAAATGCTTTCTTCTATATGTTGACTTGGTCATGGTGTGTCTCATAGCAATAGAACAGTGAATAAGACACCATTGTTAAAGAAGTTAGATCCCTCCTTTATTGAACTTCCAAAGAAAGACCTAGACTGTCCAATGCTGGGAAACTGTCCTCTGATAAAGGGAATATTCTACTAACTTTTCCTTTCAGTCTTATGATTATAATAATCTTAACTCTAAGAGTCTTGGGCTGCTTGCAAATAGTTCCTCTGAGATGCTGAAAACCGTGTGTCTAGTTGACAAAGCTGGCCCACTCAGTAGCAGTTGTGAGTCTGAAAACAAAACACTGGGCAGGTCCAAGATTGCTCCTGGCCACTGCTGCCGTGTCTACGTCACAGCAATTTATCACAACTTAAAATTCCGAGTAACATGGACATCAGCACTCAAGAAAGGATCATGAGGCCTCCTAGGAATGGTGGTGTTGTTGTCGTCGTCGTTTTTGTTTTTAATGTTGGATCTCATTATGTCAACTAGGCTGACCTCCAACTCATAGAGATCCACCTGCCTCTGCCACCTGAGTATTGGAGTTAAAGACTCATAACAACACACCCAGCCGACTGGCAGGGATTTCAGGATGGCCTTGGAAACATTTGGCAGTAAGGATCAGTGACATTCTGGTATCCTAAAGCCTGTTCTGGACTAACCATGGCCGCCAAGCTTAGGTCTCTGAGCACTGAACTGCGATGTGGCTTTTGACTTACTGGTCATGCAATTCTCACACCAAACCAACACCAAGTCAAGTCTAGCCCACCTACGGGTGATCATTATGTGGTGATTCACCTGAAGGATCACAATCAGGATTCCTTCTTCAGTTTTATATTTTCTTTTCTATCTTTGGGTTTTTTTTTTTGTTTTTTTGTTTTTTTTTTGTTGTTGGTTTGGTTTCGTTTGGTTTGGTTTTTTGGTTTTTTGGTTATTTTATTTTATTTTATTTTATTTTATTTTATATATGTAGCTATCTTTAGACACATCAGAAGAGGGCATTGATCCCATTACAGATGGCTATGAGCCACCATGTGGTTGCTGGAAATTGAACTCAAGACCTCTGGAAGAATAGTCAGTGCTCTTAACCACTGAGCCATCTCTCCAGCCCTCTCTCTTTGTTTTTAATTCAACCCCTACCCCAATATCAATAGGAAGAGACCATACCAGAATGTGTTTAAACTCTGATGGGTCTGATGATTGGCTCTAAGACCCAATTCTATCACTAATCCCAAATGTTGAATGAGATTTTGTTTCGAGGTCTGGGTAGCCTTCCTTAATTCTGCTGCTTTGCCATCTGTAGCATATCTTACAAGGTCACCTTTGGTAGGGAAAGCAAGAGTCTTGTTGGAAATGAATCTTAGAAAGAGCCTCTGAAATGCTCTGCTCACTCCAATGATTACCTTGAACCTCACCCCACCCCCAGTTTGAAAGTAACTAGAAAGTGGCATCTTCACGGGGTCCCAAGAAGAAACTACAACAATGTGGTGAAAAACATTCTATCTGCCATAGCTACCAATGACCTGTGTAACTTCTGATGCACTGAGCTAACTAACTATAATGACTTTAGAAAATGGTTGTGGGCTGGGCAGTGGTGGCACACGCCTTTAATCCCAGCACTTGGGAGGCAGAGGCAGGTGGATTTCTGAGTTCGAGGCCAGCCTGGTCTACAGAGTGAGTTCCAGGACACCCAGGGCTACACAGAGAAACCCTGTCTTAAAAAACAAACAAACAAACAAACAAAACAAAAAAAGAAAGAAAAGAAAAAGAAAATGGTTGTGGAATAACCAAGAGTTTCCCCTCCCCGCTCCTGAAACATTTACATTCCCAGTCACCACACCTGACTGTATCGCTCTCTGCCTTCGGCTGACTCTCCAGCTCCTACCCAGCGTATCTAAGTGCAGAACTCACGTAGGAAAGTCCCTTGTCCCTGAGATGTGACTTCAGCATTATACAGTAGGAGCTGAGCGAGGAGGACAAACCAGGATGGGACTAAGAGGGCTCTGGTCCTCAAGGAGCCTTGGTAGGAAGGATTTCAAGGTTGTGCATTAGAGGGAAAGGGGGAAGTAAAAGATGACTCCATTAGGAAGGTAGTCTTTCTCTTTCTCTTTCTCTTTCTCTTTCTCTTTCTCTTTCTCTTTCTCTTTCTCTTTCTCTTTCTCTTTCTCTTTCTTTCTTTCTTTCTTTCTTTCTTCCTTCCTTCCTTCCTTCCTTCCTTCCTTCCTCTCTCTCTCTCTCTCTCTCTCTCTCTCACACTCTCTCTCTCTCTCTCTCTTTCTTTCTTTCTTTCTTCCTTTGCAAGCTTGAGGACCTAAATTTGATACTGTAGACCATGTAAAAAGACTTAGTGTGGGTCCTAGGAGATATACTACCAGTAAAAGTGTTTTCCTCCAGGCCTGACCACCTGAGGTCAATCCCCAAAACTTACATGATCAGAGGGAAGAGAAAATTGACTCCAGTTGTTCTCTGGCACCCATACACATGCTGTAGCACACAGGAACACACACACACACACTCATGCATACCCATGCACAAACAATTCTTTAAAGAATGGTTGTGGTGGCACATCCTAGCATTGGGGAGACCACATAGGCACTCACTGTGGGTTTCACTCACCAGCCACCCTAGCCTACATGGCAAGTTCCAGACCAATGAGAGACCCTGACTCAAAAACATACATCAATGGATCCTGGGCAACAACACCCAAAGTTGTTTCTAGCCTTTACCTATGTATGAGTGCATACACATGCATGTACACACACATACCACCATACGTACGCATCACATGCATGTATGAGTGAGAAAGACTCACATACACACATACAAGAGGGATGAGTCACCAATTGTAAGTTCCTCTGAAAAGAGACCCCCAAGTCTCAACATAGCAACTCGCAGTTAGGAGAAGCAGCCAGCTTACTCCAAGACTCTGAGGAGCATAAGCAATGAGCTATGACTCACTCATTCGAGTCTCATTGGTCCCTCAGCTTTACCCTGAACCCCAGTTTTCTGTCAGGTTAAAGCACCTCTTGTAAGCTCTTGACCAAGGAGCAACAGAACGGGTGCTAGACCTTCATTATCTAGATGCTATGTTGTTGTGTGCTGGTGCCTCACGTCTGAGGTAGGCTGAAGAACAGTAGGTCTCAGGGAACAGGCAGGAAGACCTCTTCAGAGAAAGGAAGACCTTTCCTGCTTCAAACTATGCCTCTTCTCCTACCTCCCATGGAAACAGGCACTCACCTCAAGGTCACATAGGATTCAGTGAGTTATCATTGATTCTTTCCTAAACATGCACAAACACCCTTGCCTGTCTATTTATGTTTGCCATTCTAGTCATTGACAGAGGAGGGAGAGAGGGAGGGAGGGAGGGAGGGAGGAAGAGGGAGAGAAAAGGAGAAAGAAGAGAGAGAAGAGAGAGAAAGTCTACAGGTATCCACCTATGCATATGTAAGATTCCATTCCTCATTTGGGACAAGGAGGATGGAGTTATTTTACTGAGGGTAGCAAAAACTTGGGTGGAGAAAGTCAGTCAGACCACAGACCCTGCCTCCACTCTGTCCAAATGAAATCTCCAACCTTTTTAGCTTCACCAGTGTGGCATATGGTGGGAACTGGGCCGCCGCCACCATCCCACGAAATGAGCTGAGTGCCATTCCATGCAGTGCCCTTAGGGCATCCAAATGCACCCAGACAAATCAAGGTATGTGGGGCTCAGCATTTTACAGGGCCCTTGTTCAAACAGTAGCCCAACAGCCATGCATGTGAGTTCAGACTTCCAATCTGTCAGAATGCATTCCCTTGGAGCAGTGAGCGGCTGACTCTCCAGTTTCAGCCCAGTCTCTGCCTTTGTCATGATAGCACATTGGGGTTCAACCTGGTGAATTGTGCAGTACAAAAGACAGTGGCTCAGCATGCCTCTCTGACTCCAGCATATTCTTTAACATGAATTTGCCTAACATACACGGGAATAAAAGACAAGAAGGTGGAGAAGTTGGGGTTATTCTAGAGCCAGACCTGATCCTGTACAGGCTGATTTGGGGTGAGTTATTTTGATGTGTCTCAGTTTCCTTGTGATTCAAAGGGGGAGGTTAATGTTGCTATCTTGAAAACTTTTTTAAAGCTTAAACAATGTGATCTTTTTTGACACACACACACACACACACACATACACACACACACACACAGAAAAGTATTTGATACCTAGCAAGAGTTCTGTTCTCCAGCAAGGATGTCAAGAATGAGGGAAAGAGGGCAGAAGGGCAGAGAGGAGAAAGAACCAAGCCTGCAGTTGTAAGATGGCTGGCAGGCACAGAGTGCTCTCAGCCGTCTCTCCAGTCCACACACCAACCACGGAACAGTATCCAAACAGGCCAGTGCTTAGTCTCCCTGAAGAGTGTTAACAGGTCTGTTAGGTGTGGAATATAACTGGAGACTCTTCCTTCCCCTCTTCTCCCTTTCTCCACCCATCCCCCGCCCCACTCTGTGTGTGTGTGTGTGTGTGTGTGTGTGTGTGTGTGTGTGTGTGTGTGTGTGCGCGCGCGCGCGCGCGCGTGCACGCACACATGCGTACACACACACCTGCCTTATGTTTGAGACAGTGGCCTACTGAGTGTTCACCAAATAAGCTAGTGGCTGACCACTAAGTCCAGAGATCCCCTTGTCCCTGCCTCCTGAGTGCTGGGGTTACAAGCACTTGTGGGGTAGTTCTGGGAATCAAACTTGAGTATTCATGCTTGCAAAACCCCCCAGCCAGATCCTGCATGTCTGGCCATCAGGCAATGCTGACACTGGAGGGCTTAAGATGCTACATTGAGAAGCAAAGGTTTTAAGCTTACCTTGTCCCTAAATGCTACCTCGACTCTTTCTTGAGATTGAGAAAACTTTGTGAGTGACTTTCCATTTACCTAAGCTCTTCCGTCATGTTTGTCATAAGTCAAAAATATTTAAACTCCCCCTAGGGGAAGTTGGAGGTGGTTCATGGAGGGGACGGGGAAGATATAATCATACTATATTGCATACATGTATGAATTTATCAAGCAATAATACTTTAATTTATTTTAAAAAGATTTAGAAGTAGTTACTGCTTCGGAGGGAACAGCATAGATTACCTTGAATTACATGAAATATTTTTAATTCTCAAGTTCTGAGTACTTTCTCCTTAGAACAGAAAATAAGCTTTCCTTTTTATCATTGTTTATAAAATAAAGGATTGAGATATTTCTGAGTGGGGTAAAATATCCCTATCTACTTCCTAAACTGAAGGAGAAAAGCGAATGTCCTCTTGCCTGGCTTGAACATTTCCGTGCAGCCAGGGCTTTGATTCCAACTTAATGACGTATCTCCAAGGAGACAGGCCCAGAATGCTTCACTGATACACAAGGCACTGCGTTTCTCTGTAAAAGTTTGAGTGTTAAGGAGCTTCTAGCTGCCAGGATGTTTCCCCCCAGGTCAGAGCCGGGCCCTACCAAACAGCCACGTTGGATGTTGTACAGACTTGAAGATTGTAAATTTGGCAAAGTGGCATGATTAACCTTTCAATTTCCCAGCTGCAGAGTGAATCAAGGCTTAAGCCTCTGGTCCACTTCCTCACTGTTCTCTCGGGGCCTTCTACACAGAAACTCAGGTTACACAGAAATGTCAATGTTAAAATACACCTGCAGCAAAGGCAACAGCAGCATTTCTTCTTATGTTTGGTTTTAGTTTTGGTTTTTGGTTTGGTTTGGTTTGGTTTGGTTTGGTTTGGTTTGGTTTGGTTTGGTTTGGTTTGGTTTGGTTGAGGAAAGACTTCATGGACCCAGACTGGCCTCAAACTCACTACACCACCAAGATGAACTTCTGATCCTCCTGCTTATGTCTCACGAGTACGCTTTAGGCATGTGCATTCCTTTAAAGGATGAGACCACACTCACACTCTGGCACGGGGACTTTTGAGTCACTTAGACTAGTCTCCTTATCCAAGGGTGAGTTTGGATGCAGACCTGCATTAGAGAGTAGGGCTCTTGTGAAGACAAATCAGAGACTGGGGCGACACAGACTAAGACAGCCAAAGCTCGCCAGGATACTGTTGAGCAGAAGCTGGGGGACAGTCATGGAAACTGCCTTGTGTTTTCAGCCCACAACACTGAAATGCCAGACTCTGGTTGCAGAACCCACGGGCAGTGATACCTGTTATAGCCACTCTCCCTAGCAAACAGATGCACACCTCCCAACTAGCTGTGCCTGCTCTGTGTATCTCCGAACTAGCCGTGCCTGCTCTGAGCACCTCCCAACTTGCTGTGCCTGTGCTCTGCCCTACTTGGCTGTTAGACACTTTGGTGAATCCTAGTGTAAGGCTCGGGCTTGTGAACTTGATGGAATTAAATGTAAGAATTAGAGTCTGAGGGTGGTATGTGTGAGGTCCTGATTCCAATCCTTAGTGTGAACTTGAGCTTGAATACTAGTATACACGAATACACACACACACACATAAGAATTAGCCACAAGAAATGTGGTGGTGCATTGGGGCTTTAGAGCTTTGGTAATGAGATCTCTTAGAGCTGTCTGTGGTTCGTTTGGTAAACTGTTTAAATAGCATGCGTGGAACTCTGGATTCCATCTCTAGCACCACATGAACCATGGAGCTTTGGCTGTCTTAGTCTGTGTCGCCCCAATCTCTGCCTTTGTCTTCACAAGAGCCCTACTCTCTAATGCAGGTCTGCATCCAAACTCACCCTTGGATAAGGAGACTTAGTCTAAATGACTCAAAAGTCCCCATGCCAGAGTGTGAGTGTGGTCTCATCCTTTAAAGGAATGCACATTCCACAATCCTGTTACTAAAGGTCTCATTCTGAGATATTAGTGCCCTAGGACTTGAATATGTGAATTTGGAATAGGGAGGGCACTGTTCATATCCTATGATATTGTCTCAACCACTGAGCTGTGTGACCTTGAAATACAAAAGCAGCCATATAAAACATAGACAGAGGCAGACATAATGACTACACCTTCAATTCCAGCAATTGGGAAGCAGAGGCAGGAGGATTGCTGAGAGTCTGAGGCCAGCCTGATTTACATAGGGAGTTCTGGACCAACCAGAGCTACTTACTTAGCAAGACACAAAGGCCCTGTCTCAATTAATGAACACAAGGAGCTGGGTCGATGACTCAGTGATTGAGAGCACTCATTGCTTTTGTAGAGGATCCACGTTCAGTTCCTATTACCCACATGGTGGCTCCCAGCCACCTGTAATTCAATTGCAGGGGATCCAACATCCTCTTTCAGCCTCTGTGGGTACCAGGCATGCTCATGACACACATACACACACATAGGACACTCGATCATGTAAAAAAAATAAAATAAACAGAAAGAAAAAGAAGGGAGGTAGAAACAGAACGAAAAAGGAAGGAAGGGAGAAAGAAAAGGCACACATAGCAATATGCCAGTTGTCATGGTTACTTATCAACAAAGCTCTGCCCACAAAGGAAGCGTCAGGCTACAGGCAAAATGTGCACTTCTGTCAGAGCCTCACAAACTCTTGGCATAGGAGAATTAAAAAAAAAAGAAAGAAAGAAAGAAAGAAAGAAAGAAAGAAAGAAAGAAAGAAAGAAAGAAAGAAAGAAAGAAAGAAAAATTTAAACATAGCGGTTTTATATTTTGTGTTCTGGTCTTAGTGGTTTGTTCACATTTAAGCCTTAATGTCTTATCTTTGCATTCAGATGATATCTGCAGAGTTACAATTAAGCATCTCATGTCGATTTCCCAAGGATGACCCTGATAATCAGCCCACAGTTTGTTCTGCCGCTGAATCAGAGAGACAGAGAGATGGTTGCACTTAACATTGTACTGCACACTTGAACACTGAATGACAGTGTGTCAAACACTGACCGGTGTTCTGGAGCTTCTTAAATCGCTTCTAGGATGCACGTATAGTTGTCCTCATGAAATACGATAGGTCTCCTTCTGTGTAATTAGTATTCCCGGGTTCCTTTCATGGTCTGTATCAGGCTGTGCACAGTTAGCCTGGGAGAACACAAGTGCTGTCTCCAGGGTCTTCCTCTGCTCCAGAATATGCACACACAACGAACAATCAGTGCCTTGCAGACTTGTCTACTCCCTGGCCTGAAGGCCACCTAGTACAAAGCATGGCTATGAATACAGCCCAACAAATATTAGGAATTTACTTGGGACATGGAATACTTTTGCTATTTTTCTTTTCACTTGTTTCTTGTTTCTTTTTTCTTTTTTTTTTTTTTCTTTTCATAACTCAATTGCACTGTTCTCATGTGAACTTTGTAGATGATAATGTGATCATTGTGTCTCAGTGTCAAAAGACCAGGTACACACACGGCACAGAGCAATCTTCAAATACCATCCAAAGAGCTGCATATACCCAGTCATTGGAAGAAATGGCTTTCTTCTCCTCTAGTGCACAAACAGTATAGAGAAGGCAGAGATTTTACTCATGCTACCTTGGACAGAACGAGTCAGGGGCTCTGTATTGGGCCATGGGTGTAAGAGCAGTTGAAATAGCTTTCATGGACCACTAAAATGATAACTATGCCCTAGAGAAAGGCTATCAATCAGGCATGCATGACCTAGATTGTACAAATGTATCAGGCGTCATAGTCCCATTTAGATTGATGTCAGTTGGAGCTTAGCAATACCCTTTAATACTGCATTGATGGACCTCTAGGTTCTGAACTTTCCTCCTGTGGATATAGAGGTACCCAGACTCGGGGCCAAGATCTGCTCTAATTTGGCGTGTGTGCTGCAGAGAGACTTCTAACCGGGATGCAGGGTGGAGTGAACTGACTAGAGATATGTCCGAGTCAGATGCTGGGCTCATTTGGCTTCAACAGAGGTAGGCCTAGTTCACTAGATCACTTGCTAAGACTGCCTTAAAATGTTTTAAGATATGAAAGGAATACCCACTAGAGGGCTGAGAGGTGTGTCAGCCAGTAAAGCACTTGCAGTACAGACATGAAGACCTGAGTTTGAGCCCTAGCACCTATGTGAAAAGCTTGGGGGTAAAGCTGTATGTCATTATTCCCAGGGCTGGGTGCAGGGAGTCAGGTGGATGCCTGGAGCTCACTGGCTTGCCAGTCTAACCAGTTTGTGTAAGAGACTCTTTCATCATGATGATGATGATGATGATGATGAAAATGATAATAATAATAGTAAATTTAAAAATACAAGTACATGCATCTACTCCCCTACACACACACACACACACACACACATTAACTCAATCCACACTAAACATATGTCCACAACACACTCATCCACAACACACACACACTCACACACATCCACACCATGTACACATTCATTCCATCACCCATTCACACACACACAACACACACACACACGAAAAAGACCCATTAAATTATACCCATTATAAAATATGTCTAATTTAGGGGCAAATATAAATCAGGTTCTCTTAGGAACTTGTACCTTAAAGCTTTTCAGTTTGCACAAAGACTTTCAAACACTACCAGCTGCACTGGTGTGTATGAAATGCTTCCTAAAATATTAAGTTTGTGCTTTGAAAATTGTAAGCATTTTAAGTCCTAAGAATCATAATTGAAATGCAATTGTTCTGTGTGTGTGTGTGTGTTTACACTAATTCTGTTTCCTGATTAATATGCCTCCCCAACCTTCAATAATGCAAGCCCAAATCTGTCTGTGCATTGCAATTACTTATGTAACTGCAAACAGTTGTCTTTGGATTCCCAAGATAAGATTTCACAAATATTATAGCCACCACTGGCTGCATGGTGTGTACAGCAACCAGGAGGCCGAGGCTGGAACCCCTGAAGTTTAAGAATGACCTGGGTTACCTAGCCAGATTCTATCTCAAAACAAAATACAGAAACAAGAAACCAGGGGCTGGAGAGAGGGCGAGGGGCAGGGAGTGTTAAGAGCACTGTCTGCTCTTCCAGAGGAGTCAGGCTCAATTCCCAAAACCTACATAGTGGCTCATAACTACCTGTAATTCCATATCCAGGGGACCCAATTATCATGGGTACATGCATGTGGTGCACAGATAAGCATGTAAACAAAACACTTATACACATTTAAAAACAAAACAGAACCAAACCAAAAGAAACCCCACTAAATTGTTTTAATCTAAAAACTCTAAATTCCTTTTTTCTTTGCCTTACAAGGGCAATTAATTAGGCAAGTGCTGAACCACTGAATTACATCCCCAGATTTTATTATTTTTCATTTTACTCGTCTTTATCTTAAGACAAGATCTCACTAGGTTGCCTAAGCTGACCTCGCTCTCACCCTGCAGCCTAAGCAAGCCTTGAACGTGTGACTCTCCTAAGTAGCTGGGACCACTGGCCTGTGCAACCAGATCCAGCCTAGAAACGCTTTAAAATCTCTCTTATGTCTCCCATCCACACCCTTGGATGCTTACATCCTGTGCTAAGAATTGTCTGCATGTTGTTCGGATGTGCAATTTCTCAAAGTTCTTTCTAGATTTACTCCAATAAAGGGAAAGATAGGCTTCGCATCTTTCCAGAACTAAACAGGCGGTAGAGCTAAATGACTTTTTCGTTTCTTTTCAACACTTACACTAGGAAATGAAGCACTAGAGCGAGCCTGTCAATAAAGAGTATCGACAACATTAATAATGATGGCAATGATGATAATGATGAATTATCATAACGCTCTTCTCCTTCTAAGCATGGGGCTGAGGCCCGGTGATGAAGCCGCTTTCCCAAGAGCAGGGCTCCTCAATCAGAGATGGCCTCTCCTTCCTCACCTCTTCTTTCGGAGAAGAACAAATATCGCTAATGTCCTCCTCGCCAGGGGAAAGCCACACTGGCCCATTCAATGGCCAATTAGAATAAATTGTAAATTAGAACAAATAGGACAGGTAATACAAAAATCAAAAGCTCTCCAAAGAAACGGAACAAAAAAGCTGAATAAATAAACTTAACATTCCATTGTTTGTAGGGGAAAATGATGAAATTATCATCAAAATATTCTACAATTTGAAAGGGAAGATAAATTTTTGTGTAAAAAAAAAAATTGTAAGGAAAAAGAAACCTATGTAGAAAAGTAGACTTCTAGAATTGGCATTAGTTTTTGTAAAAGGCTATTGGTATTTTTCCATTAAAAGATAAACTTATGCCTTGTGTGTGTCTCACAGTATCGGGATTTGTCGGGCTAACCCGTATTTAAGGGAATGTTCACACGAGTGTTTGGACATTAACACTGTCCACTGTGTCTCTGAGAGCTCTCTGATCACCCAGGGTTTGAACCATTGAGGTAAAAGGTGTTCTTTCTTTAAAAGCAATTTTAGGGACACAGGCGCGTTGCATAAATACCACGTGTTAAAACCAAAATTCACATCCCAAACCGGCCTCTATCTCCTTCCTGTATGAACTCTGGGTAAGGTGTCTCTACACTGGGTAGCGCGAGCCCCTGGAATGCAGGGGGGTCTTCGTGTGGTCAGTGTGGCTTTCAGACGACACCTTCTTCTATTGATTTGTTTTCTCCTGTCTCCTTTCTCCCCGCTTTTGTTTCCTTATCATAGCTTCAGGTTATTACGTGCGGGGTATTGATGGGGACGGATGGTTCTGGTCGATGGCTGGCTAATGCATCTCTAATCCTGCTATTGTTACAGAGTTATGCTTTCCTCTGCTCTCTGATGGGGGAAAGGGGCAAAGCTGTTGATCCTAGTTTTATTTGTCGCAAACCCATCCATCAATCAAGCGCGCGCACGTCTGAATGCCGAATGACATGTGGGTCTCAGCTGAAAACATTCGATAACCCTGTGTTGTCAGGTCTCTTACTCTTTTTTTTTTTTTTAAATAAGAAATACATTTGACTGAAATAGATAAGCAAGCACTACTAAAGACCTGAAGAGAGGATGACATATAGCAGAAAAGGTTGCATATCTTTGGTATTAATGATGCTATGAGTAAATAAAACAGGAGGGGCACCTGCCCCAGAGACATACAACACCCCAAGGCTGGGTTATGATTAAGGGTTGTGTAGTTTACGGTCACTCCCGACTTTCAAATGTTAGCTGGCCATTTCACAGTTAGCTACCCTGGCTAAAATGCATGCCAGTTGATGAAGGTAGGTAGGGTTGGGACAGACCCCATTTGTCAAGTATGGTGGGTAAATATCATGAAATATTTCTATGAATATCTAAGCTCATATGTTCACAAGTATCTCCTGTTATGAGCAGAAGCATTGAGATGGGGTTAAACTTTAATTATTTTAAACTGGAAATATATATGCATGTCATCTTAATAGTGACTTAACTTATAATTACAGACTCAAAAATGGATTCTACGGGTCCCCGCTATTCAACTTACTAAATTAGGTACTTTAATACATTACGAAAGCCTGTCTTTGCTGTTATATCCAATATTCTATTCATGGTTATTTCAAGATAATTGCATTTGGAAACAGTTAAAACATTAAAAAAAAAACACAACACTGGTATAATATAATTTTAGAAGCGAAGTTAATCAACAAATCAGGACATTTTTAAAGCTGTTTTATTCCATTGTCATATGTTAGAGAAGTGGTTTTTAAATGACCGCAAACCGCACATAAGAAAAGCAACAAAAAGAGAGTCGTGGACTGGAGGCCTCAACACCATTTGTGACCTTGAGTGTCCTGCGCCTTAAGCGACAGCCTTCCCCACTGTTCTGTTCAGAGATGGATCTACGCAGGGGGCTTTTGGGTCTGCTGGGGAGTTCCATGCATTCAGCTGCCCCCATTAGGCCTGCTCTCTGCTCTGTAGAAGCTGCTGGGAGATGCTGTTCCAAAGTAGAAATTCTTCATGTCCACTCTTGGCTTCCATAGATTTAACAGAACTCGCACTGAGTCCACAATACAGCAACCTGAGTGAGTGTACCTCTGCTTCCATAGACCCGAGCACCTGAGCGACTTGTGAAATTAAGGGAACACTCCCCAATTTGAATTCATGGTAGGAAGCAGAAGGAGAGAAAAGAGAGGAGAAAGAGAGAGGAAAGAAGGAAGGAAGGAAGAGAGGGAGGGAGGGAAGTAAGGAAGGAGGGAGGGAAGAAGGGAGGGAAGGAGGGAAAGGAAGAGGGAGAAGAGATCAAGTTTAATTTCCAATTCTCACTTTATGGTTTTGTTTCTCTTGTTTATGTAACATCTTTACTTTCTGTTTACTGAGGCCTTGGGGAGTTGTTTCATTCCACTGGTTTCTTGTTTGTCTGCTTACTGGCTGACCTGCTGGCTGGCTTTGGAGACAGAATCTCACTACAGAGCCCAGGCTAGCCTGAAACTCTGTATATAGGCCAGGGCAGTTGAGAATCTCAGAGATTTGCCTGCCTCTGCTTTCTGGATGCTGGGATTAAAGGGGTGTGCCACAACACCTGACTATATACCATCTTTAAAAAGATATTCTAAACCAAGCTCAGTGTGGTGGCATGTGCCTAGAATTCTAGTACTCGAGAGACTTGGAAATGTGAGGCCAGCCTGGGCTGCCTAGCAAGATGCTGCTTCAAAAAGCAAAGACAATTGGGTTGAGGGTGTAGTTCAGTTAGCAGAATGTTTACCTAGAATGCATGGATCCCTGACTTTGATCCCTGACATGCGAAAACCAAGCAGGACCTTGGAACCTCCAGTGCCAGCACTCAGAAAGTGTAGCAAGGACCAGAGGCTTGCAGTTACCCTTGGTGTTCAGCATGTCTTGCTTTACTGCATAGGATGTGGAGGCTGCTGGGAGTTCTGATTCTGGCTTTATAGAGCATCTGAAGCCATCATTGGGGATCAGTAAGGAGTCACGTACCCGTGAGGTGGCTGTTCCTCTTGACACCGCCTACCACTTGCACTACACACAAAGCACATATGCATAATATACACACACACAAACACGTGTGCCAAACATATACACCACACACACAAACACACCACATATATACTACGCTTATACACATACATATGTCCCACACACACCATATATATACATATACACATACCACATACATGTCACACATATGCTACACACACACACCATACATATAGACATACCACATACTCAACACATGCATACTATACCAACACATGCATACATGCCATATATACATACCATATAAATACACATACCACACATACTCACTATACACATATCACACATAAACACACAGCACATACATATACCATGCATACACATACAGCACACACATACTATATACACACATACTACACATACATTACATACATGCACATACAGCACACACACACCATGCATGCCCATACAGCACACATATTCCATGCATGCACATACAGTACACACATACAGCACAAACACATACATCATACACACGCATACAGCATACACGAATTCCATGCATGCACATACAGCACACACATACCACGCCTTCCATACATACACGGTTTAGTGAGTTTTCGCTTTAGGAAGGACGTTAGTGATCATGCTATTTCTCTGTTGGTGCAATTCACTATGTGCTCATCATGAATCGTAACTAATTAAAGCCTGCCTGCTCCTGACTCCCCCCATCCCACTCCTCAACGGCCTCTTGCACGGAAGTCTGCCCTTTATGTTGAGTTGGTTTGCCATCCTTTCTTTCTCCAGCTGAGTCTTCTCACCTGGATGAGCTCCTGTTCTGTCATCCATTTTCCTGTCAATAGAGTAATTTCACTATTTACGGCTGAATAAGACATTATGTTTTATGGCGTATAGTGTATGCATATGTGTATAGACATCGTTTTCTTTACCTTCTCATGTGATTTCCTGTCTTGGCTTTGTGAGTGGAACTGGGTAAGCAGGTGTCCATGTGTATCTCTCCCATGCTGACTTCCTACTTAGAAACAAAATCCTGGAACTTACGGCACATTACTCTGCATAGTTGTTGAGGCCTGATTCTTGTGGATACTGAGTTAGCCTGTTATAATAGCTGTGTTTTTAAACAGAATTCAAAATGTTCCCTCCAGCAGCTGAAAGTCTAACACCTTAAAAAGGGGGGGGGTGCAACAGTTTTATACAAAACAGTCGATTCTAGATTTTTAAAGCAGACTAAAGAAACGTATTTCTCTGATAAAGCTTAAAAACTTAAAGCTATTGCATGACATTGTTCCAATTTAGATTGTGAATTTCCTAAATTGTATAACAGTTAAACAAAGAAGTAAACTAGCATGGAGCTGCCTGGGGACACTGCAAATTTTTATATAATTAAGGTTATATAATTAAGGTATATTTTATGTTCTGTGCATGGGTGTTTTGCTTGCATGAGTATCTGTGTATTGTGTGCAGGTAGTGCCCACAGAGGCCAGAAGAGGGCAGTGGTTCCCCTGGAACTGGAATAATGGATTATTTTGAGCTTCCATATCCGTGCTGGGAACTAAACCCAGGTCCCCTGCAAGAGCAGCTTGGGCTCTTAACCTCTGGGTCATCTCACAAGACCTCCACTGTGGGGATTTAAGTAAACAAAATGCTCTTCCCCACGTAACAGCTGTGGATGAAAAATTAGATGGAGCAAGAAGACCTGGATGCCTTTATCGAGCAGGGTGGTTCCAGGCAACAGTAAGGTGTGGTACAGTTCACACAATGAGACAAAAAGGTTTTTTAAAAGTTTTACCGCCGGGCTTGGTGGTGCACGCCTTTAATCCCAGCACTTGGGAGGCAGAGGCAGGCGGATTTCTGAGTTCGAGGCCAGCCTGGTCTACAAAGTGAGTTCCAGGACAGCCAGGGCTATACAGAGAAACCCTGTCTCGAAAAACAAACAAACAACAAAAAAAGTTTTACCAACAAGTATAGAGGCAGGAGAATTACTGAAAGTTCAAGACCAACTGGTTTGCATAGCAAGTTCTATTCCAGCCAAGACTGTATAGAGACACTGTGAAAACAAAAGGAAAATAATACAGGCCAGGCAGGTGGTATACACTCATAATCCCGGAAGTGGAAGCAGAATGATCAAAGGCCATTCTCAGCTGCATAGTGAATTTGAAGTCAACCTGAGCTACAGTACATGAGAACTTGGCTCTAAAAGGCCCAATTAATAACAATATGAATAATAACAAATGTTTAAGGAGAGTTACAAGTTTAAGTCAGGTTTAAACATTGTATACGGTATTGAAACACTCTGTTACCTTCTGATACATACAGTCTTTATGTTTTTATCAACTAAGCTTAACTTCAAAAATAAATAAGACTGGTAAACCAATGGAGAAGGCATTTTTGCAGTGTCTTATAAAATGCAAGCCGTGCTCAGCCCAATGACCTGACAGTTCCACTCCATGTCTCCTGAGAAACTAGAACACACACCAGGGACAGAATGGTAGAGGTCACAATGGTGGCTTGTGTCATGAAAACTCTGGAAGCTTGGCAGCAACAGACACTTGATTGAACTCTGTTGGAGTCATTCCTCAAAGGTAATACAGAGACAGGAAGGTACAGGTCATTCCTTTGTTCTATTAAAAATGATCTCCAAAACATAGCACTCGCTGGGGTAAGGGTGGGAGGTAGCAGGTTTCAGTATGTAATATACACCCGTGCACACATGTGTGAAGCCATATGGCCAGCAGGGACGATCATGCCAATGCTTATTAGTCTATACATCAAACCATCCAACATATATTTCTAATGCATTAACAACTTAAATGTGACATCTTAGAAATCACTAAGAAGAAAGGAAAAAGAATCCAGAATTTTATTTAATCTTAGCATGAAACATCTCAAGAAATCACCAAGAGAATTACTCCTAGCATGAACTTCATGAGGAAATAACATAAAGTTAAAACTGGCAAGTAACAGTGTAACAGGAATTAAAAAAAAAATCATTGTGAAAGAGTCCATCAGTTACATTAAAATGCCCCTACCTGTACCCCAGAGATACCTACCTTTGCACGATTCTGCCACAGAAAGAATCATTCATATTGTCTTGACATTGTGTGTGAAGCAACATTCAACCCAGCAGTTTGCACACAGCAAGGAGAGAAGCAGACCCTGAAGCAAAGGAAACAATTAAACAGACGGTGATATGTCTGCATACTAAACCATTGTGTGGCTATTATGATGGACAATGTTGGTTTTAGCCTGTGTGTATATATGAGGTACTAGAAATTGAACCCAGGGCTGCCTAGGAACTAACTAAGCACTCTCTACCGCTGAGCTGTGTCCTCAGCCCCAGTGTTAATCTTTATGAAGTTTCTTATATAATTTCCTTCAATTCTCTAAAATATGACTTGAGGTACATAAGACCAGAATACCCTTTAAATTCATACTAAAGAAGGTCGCTCTGGAACCTGGTGAAGCAAAGCCCCCATAGCATACAGGTTGACATTGCTGAGCTGGGGCTCTTGGAGCCATGTGCACTGACAAGGAAAGATAAAGCTCCTATATAAAGAAAAGGCAGCAGGCTGCTGGGATCGCTCAGTGGGTAAAGAGCCTGCTGAGGAAGCATGATGACCGAGTTCAATCCCTAGGGCCTAAGAAAAGGTAGAAGGAGAGAAGTGACCCCTAGAGTTGTCCTCTGACCTCTCAATCTACTCTGAAGCACACATCCACTTCACACACATGGAGAAAGCAGTGTCGAGTACATTCCTTATCTACCCACACATTGTTCATCTCCAGATCTTTATCTGGTACATAATACACACATTGTATATATAATAACTTACCCCTGCTTCCTCCATGCATGTGAAATACATGTCATATATAATTCATATATTATATATGTACATATGAATATAACATATATGTGAATGTTTGAAAATAAACTATAGAATAGAATAATGTTGGAATTTTAAAAATAAAATAATTTTTGTCATCGTAACAAACATAGGATCTGGGGTTGAATGAGAATGGGCTCATAGATCTCTAGTTGGTGGGACTGTTTGGGAAGGATTAAGAGGTGTGGCCTTGCTGGAAGAAGTGTGTCACTGGTGGGCTTTGAGGTTTCAAAAGCCCAGCCATTCATTCCCAGTTAGCTCTCTGTCTTGTGCTTGTGGATGTAGATGGAAGTTCTCAGCTACTGCTCTAACGCCACACCTCTGTGCCTGCTGCCATGCTTCTCACCATGATGGTCATGAAGTTTCACCCTCTGGAACCATAAGCCACAGCTAAAGCACTTTCCTTAGTAAATTGTCTTGTTATGGTATCCTATCACAGCAATAGAAAGGTAGTATTCAGAGGCTTGCTATGCCTCAGTGGTGGCCGTATATCAGGCAGTGGAAGATGTTATAAGTTAGAACCTGGGAAGGCAGTTGCCTTTAAGAGTGATGGAAACTCAGTAAACTGGCTGAGATTTATGACTGGACTCTTGTATGTATGGTAGTACTCTTGGGAAATTCCAACACTCTGCTTAGGAGGCTGAGACAGGAGAATTGTAATGAGTACCAATCCACACTCATTGGAGCTACATAACAAGACTAAATAAATAAATAAATAAATAAATAATCCGTTAAAATGAAAACACAGAATAAAGCTAATCTCTTTTCAGGACCTAATTACCCAGCAACTCAGGTTCTGCTTTCAAGCATTTGAAGTCTCGTATGTTCACATAAATTACAGGTTTCCTGACAGAAAGGATGAACCTGTGCAAGCTACTATAACCCTATTGTCTGCATTTTCCAAAGACTAGCCTTAGAAGCCCGTTCTTTTCAGCATTGCCACCCTGGGGGAACCCCCTGGGCTGGTGGGCTGAGCCTGCCAGTTCAATGGATGGAGTATGTGCTTGTCACTTTGGGGGGTACAGCTCTGCAGACAAAGTCACCATGGAGCCCAGCCCCCAATCCACCACAGGCCTATCAGGCATGCTCATGCTCTGACTGTTTCTTTTCTCTACATTGGTTTTTGTTTCAACAAAAAAGAAGAAGAAGAAGAAGAAGAAGAAGAAGAAGAAGAAGAAGAAGAAGAAGAAGAAGAAGAAGAAGAAGAAGAAGAAGAAGAAGAAGAAGAAGAGAAGAAGAGGAGGAGGAGGAGGAGGAGGAGGAGGAGGAGGAAGAGGAAGAGGAAAGAGGAAGAAAGATCACGTTAAAATGGATATCCGTGATCCAGAGATTTAGCTCAATTGATAGAGTGCACAAAGCCTTAGGTTTTGTCCTCTGCAACACATAAAGCAAGCCTGGTATGCACACCTATAATGCCAGCACTCAAGGGGCACAGGCAGGAGAATGAGGAGTTTGAGGCCAGCTCAGATTACATGAAACCCTGTGACAAAAAAGAAGGAGAGAGAATATCAGCAAAGTTCAAAGGCAGATGCTGGTGTGACTGAAACCACAGTGGGAAAGATGGGAATGAGCAGAAGAATTCCTGTTTGTGTGTGTGTGTGTGTGCGCGCGCGCGCGTGTGCGTGTCAGTGTGTGCATGAATGTGTGTTTGTGGGTGCACGTGCGCATGTGTGCATGAGTGTGTGCATACATTTGTGCATAAGTGTGTGTTTGTGTGTGCACCTGCATGCATGTGTATGAGCACATTTGTCGTGAGGAATGAGAGTTAGGAGCTTGCATGGCCAAAGCACGCATCAAGCAACAGTTGAGCCAAAACCAATGAGAATAGAGACAAAGTTGATCATTTTATAGTACAGTATGAGATGTAGCTCAAACACAGCCATGCGTACACCTTCATGCCTGAACTTTGCACAGCTAGGACTATTGTGTTCCTTATACACATGCATAGATTCCCTTAGATGAACAGCCTACTACAGAATCTTCAGCCTCGCCATGTTCACATTCAAATAATGCTGTCTATCAAAGCCTTCACGGCTAAGAATCAACATTAGATCCTTCTCCTTTGGGGCCTGCTGACCTCAAGACCCAGGTCACAGATTTCAAGTTTCCTTGAACTATTGCTCTGGAGCAAGGCTTCCCCAAGTGCACACCTCCCATCCTTAGCTTAGCTGCCTCTGTGAACACTAACAATTGAGAAATCCCAGCCTGCTGAGTTTCAGTCTCTAGGGACAAGGATTGGAAGTGATAATGAGCTTGCTAAATAATCCTTGGGAAATTCAAGGATCCAAGCCTGGGTCCATGGCACACATGACGTGGGTGCCAGCTGTATACAGTGTATACTGTATACAGTATAGATGTCAGGTTCATGCCCATTGGCTGAACAGAACGCAACAGAACTTGCCTTGAAACCAAACATTTCTTTCATTTCCTCCAGAGTGCCCATGAGTTCCTACTTTCAAAACAGAGGTCTTGGGGTCATCCAGTAAGAGCACTGACTGTTCTCCCAGAGGTCCTGAGTTCAATTCCCAGCAACCACATGGTGGCTCACAACCATCTGTAATGGGATCTGATGCCCTCTTCTGGTGTGTCTGAAGACAGCTACAGTGTGCTCACATACATAAAATAAATAAGACTTAAAAAGCAAACAAAACCAGAGATATTGGCACTCAGGACAGGGAGGCTTTCTTAGCAACGCAGATTAGATGCCCCTGTACACAGAAGAGGAAGTTCTTAAGCTAGTGAATTTAGACAATCTTTTCTGAAGAGGTGGTGAGAGTGTCCTCTTTAAGAATAAAGAGACTGAAGTTCAAATCCAGCCTAGCAGCCTTGTAAGTGTTGCTTAAGATCTCCAAAGCTAACTTCCTCATCTATACAATAAAACAAAGAAAAAAATGTTTCAGATGGCAATGCTTAGTGAATCAGTCTGTCCTACTCTCTGGGAGATGCAATTGGCTTCTCTCATAATATCTCCACCTAGCTCATCTGTGCATACCAGCCGTGCAGCAGGAACTGTTTCTTCGGGGCCATGGTGGCCTCTTAGGGTGTGGCCACTAATTTCTAGTCACTGTCCATGCTTTTAGCCCCTTCTTTCCATCTCCATGTTAGGTGAAGAATGAAACCCGAGTCTTCTGTGCTGTTCTTGACTGTCAGCGATCCATACAAAGCAGAGAGGCCTTCAAAGATCAGTGTGTGTGTGTGTGTGTGTGTGTGTGTGTGTGTGTGTGTGCGCGCGCACAACTGTACATTGTGTGACTGATTTCGAGATAATTTGAATCTCAACTAGGCAGATTGAAGTTTTTTCTTTGTTATTTCCTTGTATATGTATGTGGGGACGGGGTGGGGAGACGGTGTCTCTCCTTCCACTGGGTGGGTTCCAGGGCTCACACTCAGGTTTGGCAAGCTTGGCAGCATGTGTCTTTACTTACTGAGCCATCTTGCAACCCCTCAAAGTATGTTTTTATTTGAATAATAGTGTCGGGTAGAAGCCTCATTTCTTCTCTTTCCATTCACATTGACTCAAAACCAAATTTCTTTTTGCATTCGGCAAGGTTAGAAGCACTCTCTCCTCTCCTCTCCTCTCCTCTCCTCTCCTCTCCTCTCCTCTCCTCTCCTCTCCTCTCCTCTCCCCTCCCCTCCCCTCCCCTCCCCTCCCCTCCCCTCCCCTCCCCTCCCCTCCCCTCCCCTCCCCTCCCCTCCCCTCCCCTCCCCTCCCTTCCCCTCCCCTCTCTTCTTTTCTCCTTCTCCCCTCTCCCTCCCTCCTTCTTCCTTGTGTTGTCCTCTCTCTCTCTCTCTCTCTCTCTCTCTCTCTCTCCATCATCCCAGCCCCATCTTGCTGAGTGAATACAGAAATCAGCATGGCATCTTGTTGAAATGATAAAGTAGTCCAAATGCTGCATAAAAGCCCTGATTCCGCTAAACCTATCTATCTCGGAGTCCCTAAAAGGTCTGCTAAATCTGCAAGGGATAGGATATCTGACGATCTCTTTTAAATGGAAAAGACTTGAGAAATAGCAGTCTTTTTTGCCATCTTATCTCTGTAAAGGGAAAAAAGCAAAGCCTCCCATAGCCCAACAGGTTTTCAGAAATAACAAGGAAAGCAAAACTCTCCACGGTTCTTCTAGAACAGCAGGACCTTGATGTTATGTGGAGAGAGCCTCTCCAGTAGCTGCAAGTCTGCTCAGAACTTGGGATTGCTGTTCTGTCTCTCCCTTCCACCCTTTGCCAGGTCTTTGTTTGTTTCATTCTGGGTTTTGGAAATGGGCATAGGAATCCAGAGCTTTGCACATGTTGGGTAAGTCATTCGCCACTGAGCTACACCCCAGATACTGTGCTTCTAACTCTGTAACAGCTAATGCCTGCAGAGAGGGTGGTGCTGAGGATGGGCCAACAAGTCCTCTTCTCCATTCATCTTGTGTGGCGTGTTTAGTGGTGACACCTGCTAAGCTATCTGTCCTCAGAGCATTGAAAGGGACTTCGAAGGCCTCGACTTGTTTACTAGTCAGTATCAGCTATGCAGAGCATGGCTCAAATGAAGTCCCCAAATAGCCAAGATACACAGCAACATTTACTGCCTCCAAAACACAGAATAGGAGTCCCTAGGCCTGCCCTCTGGGCTGCCTGAACCATGAAACATGGCTCATTAACACCTGTGCTTAACAGAATTCAACCTGGTGCTCCAAATCACAAGCTGCATATCAGAACATCTAATGAGCATGGCAGTGTCAGAAACGGGAGAGACTCATGGTTGCTCATTAGGAGACAGACAGAAGAACTCCATCTCCCATGGCCTCTAAAGGGGCCACCGCTCCATACAGCACATTAACCACACTCGTCACTGTTACCCTGAGTCACCAAGACAAGAGGTCATCTTCTAAGCAGAGCAGCAACCCAGAGATCCTAAGAGGACTTCAATGACGGAATTTGACCTGTATTGTGGTCCTAACGGCCCTTTGCCAGTACTGAGACCTTACACCAATTATTCAGCCCCTTGTGTTGAGGAGTTCTGCCCCTTGTAGGCATATCATCTAAAGGAGACTTCCTTAAGTCAGAGAAATTGGCAAGTGTCATCACGGCATGGAATGAGGCAGTTGAGCCATCAACAGCCCTTATTTATAATGAGAAGTTCTGTGCATCCTAAGAAGAAGAATGTTTTCTGTGTTGGTGAGAGCCAGTCCAGGGGCAACACACATAGGGACTTTCTTCAGGAGGTGCTGGCTGAGCAATTGATGGTAGCAGGTGTCAGGGCTCAGTGGAAGCAGAGGCGCAAAGATAGAATAGCCACACACAGCTCAAAAGCAAGAAGATTGAATAGAGGATCCAGGCCAGATGGGCAGGAAGAGATGAGCTTAGGATAGAAAGAGGTTTCTGACAAGAACAAGACTCTCCCAGGGCCTGGGGTGCAGCTCAGAAATAGAGCACCTCTCTATAACTCCAAGGCCCTAGGTTCCCTCCTAGGCATAAGCAGCAAGACCACCAGGAGTGTCCTTACCTATCGTGAGCTGGGTCCTTCACATCAGTCATCAACCAAGAAAATGCCTTAACAGACTTGCCTACAAGCCAACACTGTGGAGGTAATTTCTCTCAGTTAAGATCCCTTCATCTCAGTGGTGGTGGCCCACGCCTTAAATCCCAGCACTCAGGAGGCAGAGGCAAGCAAGCTCTGGGTTGGTTCAGAGCCAGCCTGGTCTACATAGTAAGTTCCTGGACAACTGGGACTACATCGAGAGACCCTGTTTCAAAATGAATTAGTTAATTTAAAATTAAAATCTTTCCTTCTTCCCAGATGACTCTAGCTTGTGTCCCGTTGACATAAAAGCTAGTCAGCACAGATATCAAATATATATTCAAGAAAAAAATCACAGATTAGGCTGGCAAGATGGCTCAGTGAATAAAGACATCATCCACCAAACCTGTTGACTTGAGTTCAATCCCAGGGGCCTACCTAAATGGTAGAAGGAGAGAACAGATTCCCACAAGCTTTCCTCTAACCTCCACACACATGGCATGATGCATGCACGCAGATACCCCATTCATATGTGCATGCATAATAATAATTTAAATTTTAAATGTAATTTTACTGTTTAGTTTGTTCATTTGTTTACTTGTTTTGAGACATATTCTTTCTATGCAGACCTGGCTGGTCTGATGCTATGTAGGCCTGATTTACCTCTAACTTGAGGCAATCCTCCTGCCTCATCCTGACTACCACAAGCTTTACAGATACATGTCATCAGACCTAGCAACAGAAGAAACTATTATAAACATTTTGATTTGGGCTTTTTTGCCATACACTTTTTCAGACTCCAGAGGATACTGTTTCTGTGGCCCTGGTCCTGAAGTCTCTGTCCCACCGTCATGCTGTGTAATCAAAAGTGTGTTACGCACCACTTGGAGGGTGTAAATATTACACAAATACCACAGATTTGAGCCCCAAAGCCACAGGACTAAGTAGGGACCCTGCCTTACCTCTCTTCAGCTGTGGAAGTGTGGCCAGTTCACCCACAGCTCTGTGCCCACCTCCTCCTTGCAAGTGTAATAGTGTAGGCTTGCCCACACCATAGCTGTAGTGTGAGGATTAAATGAGCCACCACCTGGAACACTTGTAAGCGCCTGGCCCATAGCAGATGTTTAATAAATCTTTATTATTGCTGCCACTCCTGTGTCTGACATGAGCCATTTAGGTTGCTTTCAGTTTGTCAGTTACGAATCATTCTGCAATAAACATCTTTGTAGCAAATGGATTTTCAAAGAGACTCCTCGTGATCTGAACTCTCCGGCTGCTTATTTTGTTTGACTGTTTTCAGTTATGAAGCATTGACTAAGCTATTTGCCTGGAACCTAATCCATCTTTTTTTTTTTCAAAGGAAGAACAATATATATTCCTATTGTTCTCTTTTTTGCATTGTAAAACACTATATACAAAGCTATGACACTTAGTACATCGCAACAGTGTACAGTACTCCAATATGTCTTCAGGCGTATTGGAATCCCCAAGATTGTCACATAGAATACATGGGATTAAAAAAAAATGGAAAAGTAAGCCTTGTTAGCATTGAAATGCCTCCCATTAAAAAGGAAAGCACCAAGCTGGAGAGATGGCACAGTGGGTATAAGTGCTCACCGTGTAAGAATGAGGACATGAGTTCGAATCCTCAGTATGGCAGTACACTCCCATAACCCCAGCACTGGCAGGTCACTGGGCCACGAGCCTAGTCTAAACAGCTAGCGCCAAAGGAAGTGGGGAAGCAATTGAGGAAGACACAGGATGTCGACCTCTGACCTACATACAGAAACTCACAGCTACAAATATGCATGTGACCATGTCTCAGAGCTGGGGCTGGGGGCAGGGGGATTGGGGTGTAGGGAAAGGGGAACACATGGGATTCAGTCAAAGGGTACAGAAATCTAACTCCTTTCTAGGGCATCCTGACCTAACCAAGCCTCAACTATAGGAAGGGAGGAAGGGCAGAGGGCGGAGGGAGGATGTGACCAGAGTATATTTTATATGGATGAAATATTGTCAAAGAATAAGTGGGTGTTTTAAATCTTCATTGTGAATTCATGAAATAAAAATGAAGCCTTCGAGGCCTGTTTCTACTGTGTCTGAAACAGAACAGAGGCATCCTGAAGGAGTTCCCGTATGGCAAGGGGGCTAACAGCAATTACTTCACAAAGACCACACGTGATCCCTGTCACCCTCCATAAGACAAATGAGACTGAGAGTAGGAGACATAGAATAATTTGTCTAAATGCCCTCAGCTAAGACAGAATAGACAGGGGTACAACTCAGACCCCAGTCCCCAGTACCGGGCCCACTTTCCTTCCACAGACTTTGCTAAAGTGAGCGTGTGATGGTGTCACAGAAAGCAACTCTGAAAGCCACAGCAGAAACCACAGCGAAGGCCCTGCCGAAAGGACAAGGACATCCAGCAAGCACACTTCCACAGCTGGTGTCCATGGGGACAAGGTCTAACCTCAGATCCTCTTCTCACCTCCAGATTGGCTGCCTCAGTAAACCCAGGAGAGCCATGGTGACCACAGTAGCTTTCTCTTCAAAATGACAACTATCTCATCTCTTCAGACTAAATTAACTCCATCCACAGTCAGAAGAAAACTCACAAAATGGTGGTCAGGAAGACTGATCTCTAGAACATTCACGGGACGAAAGGATGAGAGAAAAAAGGTGTGACAGGTGACGTTTCTCTTTTCTTCCCTCATTTGCTTTCTGTCATGATTTCAATATTCTGTATTTCTAGAATGTTCTACAGCTTATAAATAGTAAATTTTTAAAAAAGTCACGGGATCTCAGCTTGGTCTTTCAATACACTAGAGATATGGACAAAGGTGGGTATTAGAGAAGCATTTTATAACTTTTAAGATATAAGTTTAAGGCTTAGAAGATAGCTCAGCTCGGTGGTTAAGATCTTATACTGCTTGTTAGGAGGACCTGGGCTCAGTTCCCAGCACCTGTATCAGGCAGCTCACAGCTGCTAGGGATTCAACACTCTCTTCTGGCCTCCATGGGCAGCACACTCATGTGTACAGATCTCTTTCTCTCTCTCACACACACACATGCACAAATATACACATAGTTAAAATTTGTGAAAGTATTTTTAAGCTATAAATACTAGTAGTTATTAAAACCAAGAGGAGGTAAAGTTCTGGGTGTACCTGGCTGTGATTCTCATATAGGAACCCCCAGGGAATTCCTCAAGTGACAGGCTGATGACACTGGTGTTTAACTAGTATGATATTAATGTTCATTATATCATTGCTGAGATTTTTTTTTATTCTGGACTGTAAGACCTGATTTTCTAATAACCTACAGAATATAAATACTTAGTTGATAAAGTAGTTTTCCAGGGAAATTTTTAAGAAAAAAATATCTGAAACCTTTTCTTATGCAATTAGGGAAACATCTATCAAGGTCACCCTGCATACATTTCACTCTGAATCTATGAGTGAGGTAATGATATATACTCTCACATGCATGGGGTAGCAAACACCCAAAATCACTCATCAAATTATCATAATTGTAAAGAGTTGGAGATAATGGAAATGTCCTTTAATAAGAAGTCACTTAAGTGAAGTGTGGTGGACAGATGTCTCAGAGTATAAAGCCATAGGAAGAAAGAAGGCCTCAGCAGGCATCTCTGACCTGGGCTTCCTGTGGCCTAGGAGAGCTACAGATGCAGCCCAACACAAAACCGTAAACGTGCTTCTAAAGAATTGGAATTTCTTGTGATTTTCCTAACTTAGCTATAACATTGTACTACAATGTCAAAAACATTGACACTTATGGGGGTCTGAATCGGAATGTGCCCCATGGGCTCTCATATTTGAATGCTTGGGCCACAGTTGGTGGAACTGTTTGGGAAGGATTAGGAGGTGTGGCTTTGTTGGAGGAAGTGTGTCACTGAAGTTTCAAAAGTCCATGCCTGTCCAGCTAGTGCTCCTGCTTTCTCTAGCCCAAATACTACATATGTGTACACACACACACACACACTTCTCTAGAAATAAAATAACGTCCCCATAAGAAGAGATACAAGGTGTGTGTGTGTGTGTGTGTGTGTGTGTGTGTGAGAGAGAGAGAGAGAGAGAGAGAGAGGGAGAGGGAGAGAGAGAGAAGTAAGGGGTAAGAGGGAAAAACTCTGATTTGGATTTTGAGTGGCAGAAAATAAGTTAGATTAAATAAGTTTAACTAAGTTAGATAAAAATGACTAATATTCTTGAAAAAAATATAGTTAGGATCCAAAATCTGCATAATCTTTTTATAAATATTTTGGAACCAGAGTAACAAATTTCTTTAAAAAAAAAAGTCAAATCAACGATGAAACCCTTTGATTATATATGTAATATATAAGATGAAAGGCAATGTTGGCATGCAGGAGAGAGGTGTGAAGATTGTTACAAGTTCAAGGTCCACCTAAGCTACACAGAGAGACTCTGTCTTAAAAAGTAAAACAGAAGCTGGGCATGGTGGCACACACCTTTAATCTCAGCACTGGGAAGGCAGAGGTAGGCCGATCTCTATGAGTTTGAGACCAGCCATATTGGCTCTACATTATGAGTTCCAGGATAGCCAAAGCTACATAGTAAGGCGCTGTCTTAAAGAGTCAGGTGTGAGGAGCAGCTCCATTTTTGACCCTTCACCCAGTTGGAACCATGCCATTGGGTCACCATTCTGTATCTGACCAATTAGAATAAGCATCATTATATGACTATTAAAGAACAATGATTCTCTTACGAATTTAGGGGACACCTATCAAGAATGAACTGGGTTCCTTTTTTTTTTTTCTTTTTAATTTAGTATTGAATAAAGCAGACATCCTCTCTGACCTCCTGGATGGTTCTGGTACTTCGGCTATTAATGACCAAAATAAAAAAGGCCTTTTTAGCATGATCCATGTGGCTCTCAATAGCTGCTTTCCCAGCTCCGTAAAACAGTAAACACTGGAAACAGTGGGCCAGCTGGATATGATTTAGTGTTACACGAAGAAGCCCTGGGGCATACATTGCTTATTCTCTCCATACATGAGCAAATTCTGTTTCAGTGGGATATGGATATGTAAACCCAGTGTAGACTGCCTCCACTATGGCTCATTTTCCTCCCCCACCACAGCCTTCCTCAGCGCAGAAGACAAAAACACACGAGAGCCTTCAGCAAGGTTCAAGATTCGGTAATTAGTGGTTGGATTAAATGATAGATGTCTGCCTATAAGCTGCACTCTATTTTTAGGGAGTTTTGAAGATGTGGCTTAACACTTGTGGGAAAACGACCGCCCAAGTCCTTGTAGCACCTCATTAGCATACTTGTTCTGCTTTGAGTGTAGACATGCAATTGTACGTCTCTCCAAACTACACAGTGCAATTTGGTGAGAAGGGACGTAGAGGAGGGGTTCAAAGTACTGGGGGTAGAGAACAAGGAAGCGAAGCCACTGAGAGCAACTTCAGCCTCAAGAGCCTCCTTTGCTCCTGAGAGACGTCACGCTCAAGATGCAAGATGTTCTGCTGAGATGAGAGTCCAGGCTGAAGATGAGAGAGAGCAGACTAGGGAGAGGCTGAAACGGCTGAAGTCACCACACAGATGTCTGGCGACTCACGGGAAGATGTGCTGGAGGTCCGCTTCCTGAGGAGCCTGAAGTATTCGTGGATGAAGAGCCAGTCAGTCACAAAAACACCACCAGGGTCGTGAGCTGACCCCGCAGTACAGACTTGGAATTCCAGTTACTTCAGACGCCAGGATAGAAGGACCATCATGAGTTCAAGGCCAACCTGGGCAACATAGTGATAGTCTCAAGAAGTGTAAAAAGGGCTGAGGGCAGAGTACCATCATTCAGTCCTGATACCACAAGAAGGAAAACAAGAGAGAGAGAGAGAGAGAGAGAGAGAGAGAGAGAGAGAGAGAGAGAGAGAGAGAAAGAGAGAGAGAGAGGTCTAACCCGACTATTCTCCATGCTCAGAGTTGAATAAATAAAGTACATTTCTAGCTTTATTTCCAGAATTTTTATAAACAGTTGCTGTGCAGTGCACTTAGCAGGTACGCACAAGTTTTCCCCTCACTAGGCCTGTGGAGGAACAACATAGACTTGAAAAACCTGGGTTGAATCAAAAAGAGATTTTTCAATGTGTTTTAGACTTTCAAACAACACATAGAAAAGGGAGCTGGCCTTGTTCTGTGCATATCATGACGCTTTCTTTGGCGTTTCCCTTTTTATTCATTTTTTATGTTTTTATCTATTTATTTATTTTTTAAGTTAAGAGACTCTCTCATAAAGCGCAGGTCACCCTTGAACTCTTGATCCCCTGCCTCAAACTTCCCAGTGTGAGGATGACAGGTGACCGCCACCCCAACTGCTTACAGCCACCGTTTCTTTCCACTGTCAGAGAGGCAGTTACAATTTGAAGCAACTGTGCGTCGCCGACTTTATCCATAAAGAATTCCAGCCTGCCTCACAGTTTTCAAGACCACACACTCCGAGAGGCGGAGCGCATACCAAGCAGATCGCTGGTGAGTGCCGTACCTCACGCACTGACGCACAGCTGGGGTGTCCTACATAGCACATCCACAGTGCGTGCCAAATACTCTGACTGGAACCATGGGGAACATCCAAAAATAAGTCACCAAGATACCCAGGCAAATCCTTTATGTCCTTAGAATAGTATGTTCACACAGGGGGAAATCAAGTCGTGTAAACTAAAGAGAAGGGGAAGCAAGCTCTCGTGGAGCTCCTGAAGGCTGATCTGACAGTGCACATGGTACATACCTGGTAACCCACACTCAGTACTCAGAAGCCTGCAGTGGGAACATTGTGAGTTCTAGCCCAGCCTGGGTTACACACTTAGATACTTTGGGCTTTTTGGTTTTGTTTTTCTATTTTTCTCCTATTGAAAAGAGTTGTTTGTTTTTTCATACAATAGAGTGTGATTAGAGTTTTCGCTCCCCCAATTCTTCTGAGTTCCTTCCCACCTTTTCTCCCATCTGGAGCCACACCCTCCTGTGTAGTGGAGTTTTCTGTGAAAGGCAGAGGACCTGAATTCAACTCCCAAGCACCCACATAAAGGTCCAGCATGTCTATGAGTGCCAGTGACCACAGAGCCAGGGTCTGGAGCCGGGCAGATCCTAGGAGCCCACTGCCACCTGACCTAGGCATTTTGGAGTTTGAGATTCTCTGGGGACCCTGTCTCATTAAATAGGACAGGAGGGGACAGGAGGAGACACCCAGTGTACTCCGGCCTCAACATGCATAAGCGCGATGAATGCATTCACAACACATATATACACACATACACACATATCATACACACAGAAATTAATTACTACATTTTAAAAATAAGGATGACCCCAATACAACAAAGTTCAGAGCATCAAAAAGGTCTTGAAACAAAGTCTTTTATTTATTTATTTATTTATTTATTTTTGAGATAGTATCTTTTTATGTAGACCACTATATCAACCAAGCTGACCTTGAACTCACGGAGATCCACCTGCCTATGCTAGGATTAAAAGTGTGTGCCATTGTACCCAGATTGAAAAATAGTCTTTATGAAAAGAGATTATCAAGATTATCCTGGGATGGGGCTGGAGAGATGGCTCAGTGGTTAAGAGCACGGATTGCTCTTCTGAAGGTCCTGAGTTCAAATCCCAGCAACCACATGGTGACTCACAACCATCTGTAATGAGATCTGACGCCCTCTTCTGATGTGTCTGAAGACAGCTACAGTGTACTTACATATAATAAATAAATTTCTTCCCAATGTTATTTTTGGTAATTTTAAGGAGCTGATGGTGATTTGTGATTCATGAGTATGTAAATGCAGATGAAGTTCTTCCTGAAAAGAGAAAGTTAAGGAAAGCTGTAGGGCTGTGTGTTTGCTTGTTGCTTTGTTCTTAGCCTGTTGTTACAGGCTCTGGATGTGTTAGCCCAGAATAACCCAGAAGTCAAGCCCCTCCTTCCTTAGCCTAGCCAAGGCTGGGGTTACAGGCATGACCCACCATGCCTAGCAACACTTACAGTCTATATGGAATTAAGATTTTTCTACACTGTATATTCTTTTTAATTATGCATAATTTTATGTGTATGTTGCTTTGTGGGTTTTTATGTAACACTTGCACACAGGATCTTGCAGAGGTCAGAAGAGGGCACCAGTCAGCAGGAACTGGAGCCACAGGCACTTGTGAGCTGCTGTGGGGGTGCTGGGAATGGATGCCACTAACCACTGAGCCATCTCTCCAGACCTGGAAATATCAATTCTGCAGCCCCATTATCACATAAATTGTAGTGACAGGAAGTTGGAATATGAAGTCTCAAGCAAATGATCCTGAATGTCACCACTGGCATCATGAATGGGGAGAGCAGTCAGTAGCAAACAAGATCATGCTGGATTAAAGGAGTCCCTCGAGGCTGTGGAGAGGCTCAGCTGGGAGAGCGTCTGCCTGGCCGGGATGAAGCCCTGAGTTTGAGTCCCAGGACCAGAAAAGAAGAAAAGGAAAATCTTGCTGGGTAGAGAATGGTAGTCCACATCCTTAATCTATCCCTAGGGAGCCAGAGACAGGTACATCTCTGTGAGTTCAAAGCCAGCCTTGTCTACATAGTGAGTTCAAGGACAGCCAGGGCTAAGTAGAGATATGCTGTCTCAAAAGAACAAAACTAAACAAAACAAAACAATCTTACCACTACTTCCAGGAGAAACTTTAATAAAAATACTATTTTAGATTTATCTTATGCTATGTGTATGAGTGATTTGCCTACATGTATGTATGTGCACTGTGTACATGGCTTGTGGGTGTGGGAGCCAAAGAGGAAGTAGACCTAAGGATAATTGTGAGTCACCAGGAGAGTGCTGGGAACTGAACCTGGGTCCTCTGTAATAGCAACAAGTGTTTCAAGTATTCTTAACTGCTGAGACTGGTATTTCAGAAATCAAATGGGTCTATCCTGTTCTCCTCAGACAGCAACTTGCAGGAGCTTCTGGCAGTTCTAAGGCTGCTCATTGGAGGTCTCTGGCATATGTGAGAACTGTAAAGACCCGATGTCACACAGTATCCTTTGCACAGTGAAACCTGTGACCTCTCTACTGCACTGGCTTGACTGTGCTCCCCAAATGCACTCCAGGCAATGGCTTCATGAGCCACTGAGACATTCTCTGGCAGGCAGGCATGTACTGTTGATAATGAAAAGGCCTTTGACAAGCGTTTTCCCAGGCTGCATTCCTGCTCCCCCTAGGCCTGAGTGGGTGACCATCTCCGCACAAGATTCTCATTCAAGAACTTTCCAGCACTCCATGCTTGACCCAATCCATCCTCAGAAACATCTGTGAAACTTCACAGAGGCAGAAGTAGGTTGTGAGCTCTCTGAGAGGACCTCCCATTCTCCTAGACACAAAGGCTTATCTCCACTGCCCAGACACGAAGTTTAACCTGAACTTAAACTCTGACAATCAGAGTTTGATCCTAGGACCCCACAAAGTGGAAAGAGAGAACTGACTCCAAAAGTATACCATAGCATGTACTCTGATGTGCACACACACACACACACACACACACACACAGAGAGAGAGAGAGAGAGAGAGAGAGAGAGGGAGAGAGAGAGAGAGGGAATATCAGTAGTTTGATCTTATTGTATGGGAGAAATGTAAAAGCGTTTTGACCTTGACTTTATTAGTTATTAAAATTAGGAGTTCATAAGGTGGTAATTTTTTTTACTTAGAGATAATTTAATGATGCAGAAAGATCAAAAGTATATAAAAAATAAATGACTACAATTACATCATAAAAATGCATTTTACTAAGATTCTTTTTTTCACCAATAAAAGCTTTCTAAAAGTCGGTAATGAATTGTTTGTTACCATATGTGCATGCCTGCTAACATGTAGGCAAAGCTGTGAGCGATTTCATCCTGCAAATCAAATCACATCTCACCCTGTTTTCTCACCGTCTGTCAGATAGTTGACACTGCGATGAGCTGTGAACCTCTGTTGCCAATAGTTTTTTCTAAGAGAGATTAACGACAATTACAACGTACAGTAAAAGGAGTGTATGATAATTTGTGTTAAACATGACAACTCATGAGAGAGTAATTAAGAAAATAATATGGCCTCTTACTCCATTATTGGTCGTCAGCATTAAGTATATTTCATATAATATCATGTTAAATATACATTTTGACTAAGCTTTTATGGGGCATTTCCTGACATTGCAGTGGTATAAGGATATGTTTGCATTCAGACATCAGCGAATAAGCAGTAAGATCTCAGAGCTAAAGCTCTTCAGCTCAGCTTCTGTTTTTACGAGCAGCAAAGGTTTTAGTTAAAATTTCCAGCGTATTGTTTATTCGATACAATAGGAATGTGTATTCGTGGTCGGTTAAAAATAATGGTTTTAATTCTCAGCCATAAAAGTCTCGTACAGACAAACGTCTATCCACATGAGATAGCTCTTCCTTAAGAAGCGTGTGCATATGTATGTGTGTGCATGTATCTGTGCCTGTGTATGTGTTTGTGCATGTGCATGTGTGTTTGTGCATGCATGTGTGTGTGGATGTGTGTGTACGCACATGTGATTATATGATGTAGTGCTGCTAAGGTCTTGAGCATGACTCACCCACTGAGCAACCTCCCTCACCCCTAGCTTTTCCATTCATAAACACAAGCTCCCATCCATGTTGGATCATTCAAACTGGAAGTACAGCTCACTCACTGGAAGAGCATTTGCCTGTTGTGCACAAGACCCTAGTTCCTATCTTTAGCACAAGAAGGGAAAATATAATATATTCCAAAAATTAAAACATGTGGAGATCGGTATCTAAAGTCTTCCTCCTGCTCACACCTTTGAGAGCCCCTGTCATCGCAGACTCCTCCATTTACACACCACACACACGTCGGCGCGTGCGACGGACAACTAACAGTTTCTAAGTTTTTGGTGATAAAACAAATGCAAAATATTATCCTTTTGTTCCCATACAGTTTCACATATATTCATACACAAGTCCGTCTGCAAGAAAACTCGCAAGAAGCAGAATTTGAAGGCTGTTTCTAAATTGCTCTGGGCAGGAGGCATTCCAACTTACCCTCCTGTAACAGTTGGCAGGATCCCCGTTCCTCCTGAATGTTGCCAGGATGAACTGAAGCGAAGGGATTAGCCTGCCTGCTAGGTGGGCAGCTGTGTTGGGCTGTGGCTCTGACTCCTGCTTAGGAAGAGCAGAGTTAAATATCTTGTGATGTGATAAGGGACCATTCACACTTGCTTCTGTATTAGCCCATTGTTCTGTAGGTTCTGACTCTCAGAGTAGTAAGGAGTTTTGTCCCTTATTTGGCATGTCATAGATATTTGTCCTTGACTCTTTGCAAAACTGCTCTTTTGTCTGTTTGTCTTGTTCTGTTTTTCAAGCAAGGTTTCTCTGTATAGCCCTGGCTGTCCTAGAACCCACTCTGTAGACCAGGCTAGTCCGAACTCGAAAGATTCTCCTGCCTCTGCCTCCTAAGTGCTGGGATTAAAGGTTTGCCATACCCAGCTAAGAAGTACCTTTTTAAAAAAAAATTATATATATATATATATATATATATATATATATATGTATATGTATATATATATTTGTAAATATAATTGTTTCATATCTTATAAAGTCATTGCTGGAAAGCTTTTTCCTACTTTAACACTATAGGATATTTAATTGCTTAAGTTTTACTATGGGAATTTCTAAAGCTACTGTATAGTCGTCCTAAAGGTGAAACACACCCCGCCCCCAACACTATCTCTGTTTCCATCTTTCTCCACACTTCCTTTCTTTTTTTTTCCATTTTTTATTAGGTATTTAGCTCATTTACATTTCCAATGCTATACCAAAAGTCCCCCATATCCACCCACCCCCACTCCCCTGCCCACCCACTCCCCCTTTTTGGCCCTGGTGTTCCCCTGTACTGGGGCATATAAAGTTTGCAAGTCCAATGGGCCTCTCTTTCCAGTGATGGCCGACTAGGCCATCTTTTGATATATATGCAGCTAGAGTCAAGAGCTCCGGGGTACTGGTTAGTTCATAATGTTGTTCCACCTATAGGGTTGCAGATCCCTTTAGCTCCTTGGCTACTTTCTCTAGCTCCTCCATTGGGAGCCCTATGATCCATCCATTAGCTGACTGTGAGCATCCACTTCTGTGTTTGCTAGGCCCCGGCATAGTCTCACAAGAGACAGCTACATCTGGGTCCTTTCAATAAAATCTTGCTAGTGTATGCAATGGTGTCAGCGTTTGGATGCTGATTATGGGGTGGATCCCTGAATATGGCAGTCTCTACATGGTCCATCCTTTCATCTCAGCTCCAAACTTTGTCTCTGTAACTCCTTCCATGGGTGTTTTGTTCCCAAATCTAAGGAGGGGCATAGTGTCCACACTTCAGTCTTCATTCTTCTTGAGTTTCATGTGAGAAACTCACACAATATGTACTCACTGATAAGTGGATATTAGCCCCAAACCTAGGATACCCAAGATATAAGATACAATTTGCTAAACACATGAAACACACTTCCTTTCTTAACTTCTCCTGTTAGAATAACTTCTTGGACCTCCTTCTAAACTGCTACTTGGAACGCTTTGGAGGGGAAATTAAGCCGTTCTAGCTAATGCACTCTTCTTCACAATTAGGACATAGAAAAGCCAAAGGCCAAGTGAGGGTGCAGGAAACGGTCATTAACTCTTACAGGAGCTGGTGACGTGTAACATCAACCACACCGCAGCCAGGACTGAGTTTGAGGCTTCTTTTTCTGCAGCCTCTTTATTCATTATTGCTCACCTGCATAGTACTCTGTCGCATGCATCCTCTGTGGTCAACGTATTCACTCAGCTACTGATGGACACCTCAGATGGAGCTTGCGTCTCCTCTCCTGTTGGGGGCCACTATATCCATAAGTGTGTCCCTAACCAAACTTCTGCAGGATCTCTAAGAAACTTGAATGGAATTCCCTTCTGCATTTGATGGATCTTGCTATTGCCAGGTTGCTCGTAGATCATTCACAATAATACAGACAAATGCTCTGCACAAACCATCTCTAATACCTGGTAATATTCACCTTTCTAATCCCTGCCAGTCAAATACATTGAAGGTGATATTTTGTTAATTTGCATCTCATGCTTTTATATTGAATGACTGTTTTCATATATTTGCAATTTATTTGGATCTCTTCTGAAAGCTACCTATTTGTCCTTGTAAATTTTTCTTTCTTGAGTTCACTATGTTTTAGTAACCTAGGAGTTTTATATAATTTGGACATTTTTCCTTATTGGCTTTAAACATTACAAATAGCATTTTCTTTTTGATGACTTTATAACCATTTGTTAATTATATATAATGGGCTTCATTATATTTTCATGCATACTTATTAATACTATCGTATGACATTGAAAAAATCCTTGTTTTTCATGTAGTTGGATCGATTTTTACTTTGAGTTAATTTTGTTTAAGAACCATTTTGCTCTCCTCAGTCAGGAAAGCTGTAGTGGCCATTGTCACCTCCAGCCATTGTCCTGTCACTCAATGCTGGCAGCACTTATGACTCCAGGAGCCACGTCCCTGCACTCCCCACTCTGTGTCCTTGGTCTATTACACATGGTAAAGTCAGCAACATTGCTACCGCATGTTTCCTGGCATGTTAACACTGGTGTGTGAAAGACACATCTTTCCTGTGTTCAGTTTAAGACATTTCCAGCCTGTGGACATCATATAAATGTTATTTTGTTCCTCAGAAATCCAGCAAAAGGACTGAGCCCTTAGCATAGTCACAGAGAAGGACTCCTGGATGGAGAAGCCCTGGGCCCAGTCCCCAGCATTGAGAACAAAATCCAGTTAGAACAATATCACAATCACACTGGACTGTATGTGTCTTTGCAATGTGTGGTATCAACTGTGGTGTCTTCTTTTCTTACTAATGGAAACAACAGAAAAAGGTCTTGTATTTATTTGTTCTAACTTTTTCAATGTAAAATTTTATTAATTTACTTAGTGTGTCGCATGCATGTACACATGTGTCTGTGCATGTTCATGCATATTCATGGCTGCGTGTGTGTGTGTGTATGTGTGTGTATGTATGTGTGTGTGTGCGTTTGTATGTATGTCTGTGTCTGTGTATTTCTCTCCTTCTTCCACGTGGGTCCCAGGGAGAGAGACATAGCCTTACTTTGAAGGATATCTCTCTGTGGCCCTATTTCTTAACATGTTAACATACACTTCTAATTTTTAAAAAAGTTCAGGTCACATGTAGAGGGCCACAGCAGTAGTCCCGGCCACCTCGGAAGCTGACACAAGAGCACCACCAGGGGGTCAAGGTCAGCTTGGTTAGCACAGAAAGACCCCACCTGAACACAAAGTAAAAATGAAAGGGGGTCAGAAGACAGAAGGCGCAGCTGCTTGGACTTCACTCTCAAGCACAGCTTCTTTCCCACCACCCCTAACAGGCGCACTCGCAGGGATCACCGTGTGCTTGGGGTGTTAGGAAGGTGCTCCGGAGAGACCCAAACCCTGGCCACCAGATCAGTGAAACCTCCCAGAAGGTTTGAACTATCTTCGGGGCACCTATGTTTTGGGCTCTTAGCAGAATCCTCAAAGATAGTCACGCACATTTCAAAAATATATTTAAATATGTGTCTCTAAGTGTGTACACAATATTTAATATGGACTCTATCTCTCTTTTTTTCTTTTTCTAGACAGGATCACATGTAGCCCAGGCTACCCTTGAAATTTCTATGTAGCCAAAGCTGACCTTGAACTTCTGATCCTCCTGTCTCACCTGATTGTTGAGATTAGAGGTGTGAGACCCAATGGATGATTTCAGCCGTTTTGGGAATCAAACCCAGGGCCCATGTCCCGCTACCCTGTAGACCCTGATCTCTGTTCTGTAGGTTCTTAGCCAGAACAAAAAGGATGCTGTTTGACGAGCTGTTTGTTTATGCTCCCCACTGTTATGCAGAGCACCTCCAGCACTCTTCCTTCCCACCAGCAGCCGCTAAGGAGTCCAGCTTCTCCATGCCAGACTCCTGCAAATCGTACTCTGAGCTCCACACATAGGCTGTGGCATGCATGTACCCAACACATGCATATGCACAAGTGCATGAGCACACAAATGCAAATAAATAATGCTTACATCTAAAAAAGAAGAGGAGAAGGAGGTCAGATGGAAGGGTTTCCTTGACCAAAGTCACGAGTCCTTCCTTTACCTGTTTCCTCTCCATTCCATGAACAGGGACCTATAAAGATGCTTGCATTTTTATAATTGATAAGAAAGAAAGAAAGAAAGAAAGAAAGAAAGAAAGAAAGAAAGAAAGAAAGAAAGAAAGAAAGAAAGGAAGAAAGAAAGAGAGAGAGAAAGAGAGAGAGAGAGAGAGAAGGAAGAGAAAGAAAGAAAGAAAGAAAGAAAGAAAGAAAGAAAGAAAGAAAGAAAGAAAGAAAGAAAAGTAGTTGCTTCAGAAGCTGAACCAAGTGACCAGCTCATCTTAGAGCTTAACCCCCAAAGCGTTATATATAAGACAAAAGAGAAACTTTGCTTGTAAAGACGGAATCTCACAGGCGGCTCAGTAACCTGCTGACTTCTTCAATGTGAAGAAAAGATTGACCAGGAAGACACTGTCCACCGTGGGTTTTGAGACAGGAACTGAAACTCAGCAAGTAGGGCTGGCTGGCCCAGTGCTGGGGTCACAAGGGTGTGGCACCACGCCTGGATGGTTTTACTCTTTGCTTGCAAGGCAAACCTTTACCAACGGAGCCGTCTACCCAGCCTGGAAATGTTTCTCTACTTCAAATCTTGACCACGCATGCCCTTGCTCTCTTACCTCAGAGTTCACCTTTGTCTAAACCTTACTTTTAAGTTTTGTCCCCTTCCCCCTGGGATTTGTGTCAGTGCTTGCCTACATGCACGTATGTTTACCACGCAGGATCCTTGTCCCTGCAGAAGTCAGAAAGGGGACCGGATGCCTTAGAATCAGAGCTACGGACAGTTGTGAGCCGGCTCCTCTGAAAGAGCAGCGGTGCTCTTAACCGTGGAGACACCTGTGAAGCCTCTACGATCGATTGCTCATGTCTGAGCTAAACAAGCCATTTTCACTCAAGCTTGCCTATAGAGACTTATTTCTCTAGGTGCCTTAGTTTGTTCCTGCTTAGAGACAGGAGCTGATGCAGAGGTCATGGATGGGTGCTGCTTATTGGCCTGATTCCCATGGCTTGCCCAGCCTGCTTTCTTATAGAACCCAGGCCCACCAGTCCCGGAATGGCACCACCCACAATGGTCTGGGCCCTCCTCCATAGATCACTAATTGAGAAAATGCCTTACAGCTGGATCTCATGGAAGCATTTCCTCAACAACGGAGGCTCCTTCCTCTGTGATAACTCCAGCCTCTGTCAAGTTGACACACAAAGGCAGCCAGTACACTTATAAAATGCCAAGTGTAAACAAAAACCTTTAGATCCTTACTCGTTCTCCACACTCGGGTTTTCTAATATCTAGATTTAGATATTAGGAATCTATCAAATATCTATTATTTTCACTTTTTTCTTGTCCTGAGAAAAGAACAAGGAAAGTTTCCAATCAACTTTAGTAAACAGGGTGCCTTAGCTTGGGTTTTATTGCTGTGAAGAGACACCATGACCAAGGCAACTCTTACAAAGGAAAGCATTCAACCGGGACTGGCTCACAGGTTCAGCGGCTAGGTTCATTATCATCATGGTGGGAAGCGTGGCAGCATGCAGAAGACATGGTGATGGAGAAGGAGCTGAGAGTTCTACATCTTGATCCCCAGGCTGCAGAAGGGGACTGTGATTCTACACTGGATGAAGCCTGAGCATAAGAAACCTCAAAACCTGCCTATATAGTGGTGTACTTCCTCCAGCAGGGCCACACCTCCTCCAGTAAGGCCACACCTCCTCCAATAAGGCCACTCCCTATGGCCAAACATTCGAACACATTAATCTATGGGGATCAAACCTATTCAAATCACCACACAACATGTCAATATTTTGACAATTACTACTTCAAGGCTTACTGGGGAGCTTTCTACAGTGCTGGGGATTGAACCTGGAACCTCATGCATGCTAGGCAAGTGCTCTGTCACTGAGCCATATTCCTTCCAGACTTTCTCTGTACATTTACACTCTCCACTGGATGTATCTTGAATGAGTCCCACAAATTGGGCACATAATGAGACGTCTTGGCAAACAAAAACCTACATACACGGCTCCAGAGTTCATCTTAAATAGTTGTATTTATTATGTTGCAGCTGTTATAAATGACTTGGAATCTGCAAAATAGTTCAGACAAGATGCCAACCCATATACTGAAGAGTTAGCCGTGACAATGTGTAGAGGAACACAATGGGTTTAAAAGTCTCTTGGTGAGCAGACTTTTGCTGCATCAACTCCAGCCACGGAGTGAGACAGGAAGAGTTGGGGACCCTGCTTTACAAACTACTGACTGGGAATGAGAAACCATGGGGAGAGGGAGGGGCTGACTGTTTAAAAGGCTTTCGGTGTGATTGTATTTTTGTTGGCTTTTTGCCTGCAACATACGATGAGGGTGGTGTGCCGTCGGGCCAGCTGGCTGGGGAGGTAGAATGAGAGGAAGCTGAACACAGGAGCCAAGATGGTGTTTGGAGACGCTGCCTGTCCTCAAGGCATCTGTGACTGACCACAGGCAGTGATGTCCATGAGCACAAATACAGTGGATCACTAGTGCGACCCCTTGGGGATGAATGACCCTTTCACAAGGGTCACATATCAGATATTCTGCATATCAGATATCTATATTATGATTCACAATAGCAAAATTGGTTATGAATTAGCAATGAGGTAATTCTATGATTAGGGGGTCACCACAACGTGAGGAACTGTGTTAAAGGGTTGCAGCAGTAAGGAGGTTGAGAACCACTGCTCTAGCACAATCGTTCTGATATCTGCAGTTTGTGATGCGTTCCTTCTGCTTAAGCAGGTAGGAAAAGCAACAACTTCACAAAGCCCAGGTCGCCATTAAATCATTCACCCAGCCATTCAGAAACTGAATTCTTTCCTCTCTTTCCTTTTTCTGGACTTCGGAATATACCAAAACAGGACATTGAAACGTATCAAATAAGCCCGCTTCAACAGGTCTCAAAACCAAACTTCAAGTTTACAATTTAAAAGTATTTCTCTTCTCAAGACTTATTCTTAGGACTGACGTCTGTCTGTAGGAAACATCACCTATACAGCACCTACTTTCAGCTGGTCCCAAATTTTCTGTTTGGCCATCAATACCTCCTTCCTTTCTCCTTCCTCCTTTCTCTTTGTTCTTTTTCTCTACCGACCTTCACTCTTGGGTTTGGTTTGGTTTGGAGTTTGCGCAGTCTGATGGTTGTTTGAGAAGAAAACCCTCTCTGTATCTTTGCCTTAGCCTCCAGAGTGCTGAGAATACAGGCATGAGCTATGGCAGCCACCAGAGCCACCTTTATCCCCAATACCTCCGTTTACTTCTGCCTACCCTTTCTAGATCTTTAGATTACAAGTTTGCTGACACAACATTTTGCCATAGTGAGCCCATTAATAGACTATCCATCCTCCACAAGATATTCCTAAGAAAGAATAATATTGAACACACACAATTGTGGCTAAAATAACTTTCATTTTACTGCAGATGTTTGAGAACAGTTCTCACCCAGCGTTCTTCACAACTCCCTTTTCTTATACCTTTCTTCATTTTTTTTAATGAGATCTCCATATTTATTTTTATTTTTATCTTGAGTGTGTAGATGTTTTGCCTGTATATATATCTGTGTACCACTTGCATGCCTAGGGCCTGTGAAGGACAAAAGAGAGTGTTGAAGTCCCTGGAACTGAAGTTATAAACCATTGTGAGCCATCACGTGGGTGGTGAGAATCAAACCTCTGCATGAGTGGCCAATGCTCTTAATGGCTGAGCCATATGTTGTGGTTTGAGTGAGAATGTCGTTTCTAGGCTCATGTGGTTGAATGCTTGTCCCCAGTTGGTGGAACTATTTGGGAAGAATTGGGAGGTGTGGCCTTGCTAGAGGAAGAGTGTTTTCAGGTAGGCTTTGATGTTCCAATAGCCCACACCATCCCCAGTTAGTTCTCTACCCTGTGCTTTGTGGATTAGATGTAAGGTCCCAGATACTACTACTCCAGCACCATACCTGCCTGCCTGCTGCCTGCTGCCATGCTTCCCACCATGATAGTAATGGACTCTCACCCTCTGGAACCATGAGCCCCAAACTAAACACTTTCTTTTCTAAGTCACCTTCGTCACGGTGCTTTATCATGGCAATAGAGATGTAATGAGGATCTCCAACCCCTTCATACGTCCTTCTGTGATAACATGGAAACTTCAGCAAACTGTTGGAATGGTGACCTTACCATTCTTCTTCACTGTGGGTAGAATTGATAAAACTTTTTCAATTTTTCTCTTGTCTTTGCCTGAACATACTAGACATACAGCCTCTGACAAAGGTAGCATCCCTTTTGTAGCAGAAACAAAAGAAGTGTGTAATTAGTTGCAGCCATGACACTGCATGTGGAAATGAGTCCTCTTGGCTATACCACCCCCTCTATTTGCTAGGGTGAGTCCTAGTCTTTCTATAAGACACAACTGGCCATCATCTTCCCCTAGCACAGGTGCTTTGGAAGACAATCTTGTCCCTCAGGGTGGTTTAGGCTGGAAAATGACTAAACAGACCAAGGGGATCAGAGTGAAACAGTGCAGCGCTGCCTCTGGTAGGCGATCTGTAGGCAGGCTGAACTTACAGAGTGAAAGGGCCTTGGGTACACATAAGGTGTGTGACTTTTAGGGACTGGGCTGGCACAGTATGAACTACAGCTTCATTTGCCACGTCGATGCAGAATTCTAATGCTGAAAGAAGAGCGGGCAGATGCAGGTTTTAATAATTCAGCAGTGTGGACTGTCTTAGAGTGATATCTTAAATGAATTTTTAATTTCTTATGAAGACTCAATTAATGCCACAATTGTGTAGTTTTAGCAAATGCTACCTTTTTATCCCAAACCATAGCACCTTCTTTTCCTCAGAATGCTGGTCGTTGGCTTCTTCATTCTCTCATTTGCTCTGTCTTTACTTTCAAACATAAGACCTTGCGTGATATTTGCTTTTTTATATAATACATATCCAAATCAGCTGCAGAAGATATTTAAAATGTATGGTTTTTTTTAAAGATCAGATCATTTGTTCATTTTTAGATAAAAATATAATTACATTTATCTCAATTTTTTTTCCAATCATTGGAACGTTAATTTTACTCTTTCTCAAAACTGAAATAGCAAACAGTTTATGTAAGGTGTTGATAATTACCTACATTATTATACTGCTGTGACAGATGTTGGGGGAGAAAAGCCTGAAATGCCTACAGCTGTGCACCCCATGACTTCTAGTGCAGGCTCAACAGAAGGCTAGCAGATGTTCTGAGCTGTCACTTTGCCTAGATGGTTTTAAAGTCGGAGGGCCTGTTTTAGTGGAGTCTGTTTGAGTTTCACAGATATCCTCCCAATTCCTGTCTGTGACAGTTAATATTGGTGATGTTGATCAGTCAATCTGTTTTCCTTCTCCTTTAATAAATAGATATAAACAGACATCAGTTTGCACATGGATTATTAAGCAGTCTGTGCGTACCATTCTGTAAAAATCTCTTCTTTGAACACACATTTGGGTTATCTGTGCACGTGAAAGCTTGGGAAGAATCAGAAATTTTGCTAAAATCGTATGCTCCTTGGGAGCAAAACATTTGACAATTCTCTGGAGGAAAAGTTGCATTCTTTTTCCTAATAGAAGAATTTTGCTCCACTTATTTCTCATTCAACAACTCTGCTCAGGACAACTATTAATTTTGCAGTCTCTTAGAGTAACGCAAGAGGAAGATAAAGGACACTCAGACTCAGCGCACATCCGGCCAAGCCTGACCCAAATGCTTCCTCTTCGCAGACAGACTTTCATATCCTTCTTGCAGAGTCCCAACCCTGAGCAGAGGACATCGGCACCTCAGTGGCTCTTCATTTTAATGGGTCAGAGTTCTGTAGTACACTTGTCTAACAGTGTAAACCTTCTGCTAACAATCGGGTGTCTGGCCCACCCCGTTTCCTCTCCTCTCTGCATAGAAATAGAACTCTAAGTAGGACGTCTCTCTGGGTTTGTCTCTGTATTAGTCCCTACACTTAATTATGAGGAGGAGAAAGATGCCTCCTCCTCCTTTGTTATAAACTAAGCTTTCAGTAATCCCAAACAAAAGAGTCAGTTCTAGGAGATACAGGATTTGCTCCCAGGATTATGGTCTCATAGATAATACGATGCAGTCAGCAGACACTGAAGCTTTATTTTAATTCAAATATGCCAGTAAGCCCACCCCTGGCAAGTCGGCGGTGAGAGGAGCTAGCCACAGTTGCCACGTTGGCAAGCAAAGTGTAAAAAAGCTTATACTTTGTTCACCTTGTAAAACATACTATACATATGTCTAGTTTTATGTGAGATACAAAATAAACTCTCCAGAGTACCTATTAAAATAACAATGTTTATTTTATATTTCACTGACTTAAAATGAGGGCTACTGACCTCGAAGGGCAGTTTTGATTTAAGTTATCACCTATGGAGTGCAGGGGTAAGCTCAGAGAAAGGAAACACTCTGCTGCCTTTCTGGGAAAAGACAAATGTTAACATCCTTTAGTTTGCAGTCCTTAATGAGGTTAATTAACAACCATATGCCCTGCTATTTCTGTATTTCCCTCCCAGACCTTTGGCTTCTAAGGCAGGAGCTTTAAGACTGGGGCTTCTCAGAGTTCAAAAGCCCTAAGTCTGAGACCCAGCACTCCATAATCTGGGTATGGTGACTCTAGCCTGCCACCCCAACCCTAGAGAGATAGAGGCAGGGCAATCAGAAGTTCAGAGGCATCTTCAGCTCAATAAAGAGTTTGAGGCCAGCCGGGCGGTGGTGGCGCACGCCTTTAATCCCAGCACTTGGGAGGCAGAGGCCAACAGATTTCTGAGTTCGAGGCCAGCCTGGTCTACAGAGTGAGTTCCAGGACAGCCAGGGCTATACAGAGAAACCCTGTCTTGAGAAGAAAAAAAAAAAAAAAAAAAAAAAAGAAAGAGTTTGAGGCCAGGAAGGGATATTTGAGAAGCTGTCTAAAAGGAAGGAAGGAAGGAAGGAAGGAAGGAAGGAAGGAAGGAAGGAAGGAGGAAGGAGGAAAGAAAAAGAAAACATCACCTGTTTGCCCAAGTCTGAAGTAGTTCAGGAGGACACACTGGTACACCAGAGATCTTAAGACGGTGCAGAATTATTGGAGTATCTCAGCTCTAACCCTGAATTCTAGAGGCAGAGGCAGAAGATTGAGAACTTGAGGCCAACCTGGGCTGCATAGTGAGATGCTGTGTCCAAAACACAGCAAAGTGGTCGGGGTGAGAGATGGGGACAAAGGGGAGTCTGTTTTACAGGAAAACAGAAAGACGAGAACCGGAGTGTGCAGCCAGTTTCCTCCTGTGCTCACAGAGGTAGGTCAGCATCAAGGGTATCTGCTCGAGTCCATTTGGCCTCAGTCTACCGAATTCTAAAGAACAGGCAGCGTTTCGGAGTCAAGTGAGAAAGCCCGGTCTCTTGCCCGGCTCAGAAGCACAGGCCTTTCACTCAGCATCTCCTTTTATGCTGTAAGGTAAAGGGAACTAGGGTAATCCCAACTTCACATGCTGTTGCAAGAAATTGAGACAGTAGCTGCTGTCCTGATTCAAGGTTAGTTCCTCTCATGTTCATCTTCAGTGAATAGATTGCTGTTTATTCTCTAAAGAGGAAGGGAGTTTTAGGGTGTACTGTGGGTAGAGAGCAATAGAAACCCTCCCCAGGTGTTCCTTTGGGTCATTAATTCCTCCTACACAACCCCCCCCCCGAAAAATACACTTCTTTTCTGTCAGAGTCTGCCACAATAATACTTTCTAAGAACATATTTACCGTTCATGGCTGTGGCTGAAGAGGTGGCTGCATCGGTAGAATGCTCGCCCTGTAGGCACAAAACCCTGAGTTTAATAATGCTAAGGCTGGCTAGCCTGAGTGTGGTAGTGCACATCTGTAATTCCAGCCCTTGGGAGAGGGAGACAGGAGGATTTGAGTTTATGGTCATTCTCAACTTTATACAAGTTCAAGGCTAGCCTTGACTGTAGGAGATGATATCTCAACAACCACAAAGTACCAGTGAGTCAGTTTCCCCAAGCCAATGCCTGCTCTTGTGCCTGGAGAGAGGGGAATGGAAAGAAGCCAGTGCCATTCATTTCTGCGCCCTGGGTCTGTGATTGCGATTGCGATTGTGATTGTGATTGATTGTGATTGTGGGGTTAAATTCTAAGCACTTGGGCTAAGGAAGCTCAAGCTTTGTACTTGGATCTGGTGATGTGAGAGGTGCATGATGCAGTCAGCTGTGGGGGTGCACACCTAGAACCCCAGCTCCTCAGGCAGGAGAAGCAGAAGGTTGCATTTGTCCTGTTGCTCTTATTCTTCCTTTAAAATTTTACTTCTTTTTCACTTTGCATCTGAGTTTTTGCCTGTATGTATGTATGTATGTGCACCATATGTATGCCTGTTACCCATGGAGGCCAGAAGAAGGTGTTGGATCCCTGGGAACTGTAGTTTTGACTTCCATCTGCCATGTGGGTGCTGGAAATTGAGCCCAGGTGCTCTGAATAGCAGCCGATGCTCTTAGCCACTGAGCACTTTCTCCAGCCACGAAGGGGCTCAGAAACTTAAGGCTGTTACAAAGGAGCTTTAAGCAAACCAAGGATATGTGGGACTCGGTTAGAAGACATGCCTTTTGAAAATGGCTTCAGTAGCATGAGTCTTGAGGTCTAACAGGTAACACTAGTGTTTTATTGATGCAGAAAGACTCACCTGACACTGCACAGCAGCCTCTTGCTTTCCCATAGTTAGTACCAATAACACTCTGGTAGCACAACCTGCAGTCCCTACTTTCCCTCCAACCCACCATGCCTCTGAGTAACATGCAGGTGAATTAATACATAAGTGAATTAAGAAACTTAGAGCCAGGCAGTGGTGGCACACGCCTTTAGTCCCAGCACTCAGGAGGCAGAGGCAGGCAGATTTCTGAGTTCGAGGCCAGCCTGGTCTACAAAGAGAGTTCCAGGACAGCCAGGGCTATACAGAGAAACCCTGTCTCGAAAAACAAAAACAAAAACAAAAACAAAAAAAACAAAAAAAGAAACAGAAACAAGTTCTTAAAATGTGTAGCATGTTTTAAATGTTTAATGTTTTACTTAATATTCTTTATTCATAGTTTTCTTTTTTTTAAAGACATTTTTTATTATATGTAAGTACACTGTAGCCATCTTTAGACACTCCAGAAGAGGACATCAGATCTCATTATGGATGGTTGTGAGCCACCATGTGGTTGCTGGGATTTGAACTCAGGACCTTCAGAAGAGCAGTCAGCACTCTTACCCACTGAGCCATTTCACCAGCTCCATAGTTTTCTTTTGAGACAGTAGCCCAGGCTGGCCTCAGATTCTGACAATCTCAGTACTTCAGGTCCCAGGTCCTGAGATTATAGACAAGGACCACTAAGATTATAGACTATACACAGTGTAGCGTATTCACCTGCTATACTGAGGCAACAAAGGAAAAATCCTTAAGGGAACAAAAGAACATCCAAAAAAGTGGAAAATAAGGAAGAGATCAATATGTTCATTGATTGGTGTGTCTGACTGTCAATCATATTGGTGTATAGAATGAGTTCAGCTAATTTATTTTTTTTCATGTTTTATTTTATACTCCTTTCTTTATTTACAATTCTAGTGATTGGACCTAAGGTCTTGCACACACTAGGCAAGCTCTCTTCCACAAGCTATAGCCACAGCCTTTTTGTCATATTTGCTTTTGTTTCTTTGTTTTTGTTTTTGTTTTTTAAATACAGCCCACCCCCAACCCCCATGTTCCTGGCTGGAACTTTCTGTATAGATAGGATGGTCTTGAGTAAGAGGCAGTGATTGATCCTGCCTCACTCTCCCTCTCCTGAGGGGTGAAATTATAAACGTGAGGCACTAGACCTGGCTAAAAGAAATATTTTCAAATACACAGATAAAGCATATGGCTGTTTGTATAATCTCAGTTCCTATATGAAAAGTATCCCTGAAGGAGTCCACAGTGCAGTCTCCCAACAGCCCTGGCTTTGGCTGAACCCTCCACTTAGTTAGAAAGCTCACCTTTCTTAGATTCAGGTTGTCTGTTGATACCAGGAAACTCAGAGTGTGCCTCGCTGAGCAAATGGCCTTCTTACAGCCCACAGCCCACTCCTGGTTCCAAGTCAGATTTGCTGACCTACCTCTCTGAGGTAACCAACAAGACTTTTCATCCCAGGTCCTCGTCCCTCCCTGGTGACTGTTACCCAGTCCTCCCTGGAGAATCCCAGGGCTCCTCTCCCCAAACCAGTCTGGCCACACTGTGTGCTCAGAAGAAGTATTCTAAAGTCATTTCAAAGTCTGAGCCTGTAGTCAGATACGCACACGCGCACACGCACACGCACACGCACACGCACGCTCGCGCGCGCACACACACATCATTAGCCTCCCTCCAGCCACCTATGAGTGAGCAGTAGCAGGAGGCCATGTCATTTGGGTTTAGGTCCAAGAGAACATGGACCGGTAGTGCCGGGCATGTTAACAAAGCTGACCTCCCAAAGTGGCTAGTCCCTTCCCGTCTTGGCTTGCCAGGAGCCCTTCCTCAGGCTGGGGGTAAGTCCAGCACAGTAGCCAGCAGGTCACCTTCGCCATGTCCTTCCTGCGCAGGAGATACAGAGATTCCTGGAACCCGAGGGAAGCTGATGGCTTCACAGGCCAGCTGTCTATAAGCTGGCTGCCATCTGTGCTGCCTCCTAGATCACAAGGTTCTCCACCTTTCTCTCCTCCTTCCCTCCCTCTTTCCTTCCTCATACTGAACGGAACGATTCCTGCAGAGGGCTAGCCACTCCCATTCTGAAGAAACCTCACCCATTCTCCCAATGGAAGACCTGTGCCACTTAGCCTAGGTCCCAGAGAGCCCATCTAAACACCCGGAGAGCAGCTACTGCTTCCCAAGCCTCTAGCAACCTTTTCGTGGCTCTTTGCTCCAAGCGTGGGGACAGTGGTTGGGGCGGAAGACTAGTCAGCTTTGTCCCTCTCCTTCCTCCCTCCTCTCCTCAAACCCTTCCTTCTTCCTTTCTACCATTCCCTCCTTCCTCTTCCTGTTCCTCCTTCCTGTTCCACCCTTCTTGCTCCCCCCCTCCCTTCTTTCCTCCCTCCCTCTCACTCTCCCTTCCTTCCTCCCTCCCGTCTTCCTTCCTTCCTTCCTTCCTTTCCTCCCTCCCTCCCCCCTCCTCCTCTCCCTTCCTTCCTTCCTCCCTCCCCCTTCCTTCCTTCCTTCCTTCCTTCTTTCCTTCCTTTCCTTCCTCCCCCCTCCCTCCCTCTCTCCCTTCCTTCCTCCCTCCCCTCTTCCTTCCTTCCTTCCTTCATTCCTTCCTTCTTTCCTTCATAAGTAGTTCCCCACTGACTGCAGATTTCTTATCTGCAATGGCTTTGAGCCATCACTTGCTGGAACATTTTCTCCCTTCCTTAATTAGCTCAGTGTTGGACTTTTTTCTTATTGCGTGCAAAGCCCTTGCATTAACCCTTTTTAGATTTTTGGTGACTTACATTCTTCTCTCTCTCTCTCTCTCTCTCTCTCTCTCTCTCTCTCTCTCTCACACACACACACACACACACACACACACACACACACGAACACAAACAAGCATGTGCCACACCTTCTTGATTGCTTCCAGGAGACAAGGGACAACTAATTTCAAACTTCTTAGGGCTGGGATGGTACAGATCTAATCTCAGCTTCCTCAGTGGAGAGGGGTCATCAGCTTGAGTCTTCTTTCAGTCCATGTAAAAAATGGGGAAACTTTGACCACATCCTTGTAAATCTAAATAGTGGAAACATAGGGAGAGAGGTACAATGGTCACTCTGGTCTTTCCAGAATCAGTTGCTATGACAACGTGGGCATTCAAGTCACACTTGCCTTCCTCATCCCCACAGTTCTTGGAAGTGTTCCTACTGATTGTATGGTGCCACACACACTCCCACAGTGCCCCAAATAGAAAATACCCACACATTCCATAGGCAATCATAAAGATCCCTCCCTCCCTGCACACACACTCATACGGGCTCAAGGTCTTTTCTTGTTGGCAGCAATGGGGATTAAGCCTATGACCTCATGCATGCTAGGATTGAGCTTTACAGCACCAAATGGGGCTCACTTTTTTCAACCAGTCTTAAGAAATGCTTAACTTCACCTTTAATCCCAGCACTGGGGAGGCAGAGACAGGAGGATCTCTGAGTTCAAGGTCAGCCTGGTCAACAGAGTTTGCTCCAGGACAACCAGGGCCACTGGGAAACCTTTTACTTTGTACCAAAAATACAGAGAGAGAGAGAGAGAGAGAGAGAGAGAGAGAGAGAGAGAGAGAGAGAGAGAGAGAGAAATGCTTAACTTTTTAAAGTTGTGCCACAATTTTTATTCTTTTCAGACTTCTATTAGGTTGCTTATCTCAACAATTTATACGATAAATAATTTAAGCCAGGCATGATGGTGCACCCTTTAATCTCGGCAGTCTGGAGGCAGAGGCAACGAGGCCAGCCTGGTGTAGTGAGTCCCAGGCCAACTGGGGCTGCCTTGTGAGACCCTGTCTCAAATAATTTAGAAATTAAATTATTAAGAAATAAGCCCTAAAATGATTTTGCTGCCAAGGTTTTGTTACACCACTGACGGCATAAGTCAGGAGAGTATAGTCTGTGGCTCTGGGCTCTTGCAGGCCTAAAGAGCAGCCTGTTCTCCATGTAGCCAGAAAGGTCCGCCCCAAACTCACCACTTCCCTGCAGTGTCTCCTGTCCCATTGTGGGGGCGCTGCTCAAGGTTCATTCGGACCCTCTTTGAGTTTTCATGTTTGGGTTTCCTAAGTGAGAGGAAGCAACTGAAAGAAAGGGAGCAGATGGCTGGAAGAGCCACCCTGAGAGTGGGGCACTGCGGCTGGAGGTGGGCCATCAGTCCGATCCCAGGACCCTTCAAAGTCACAAGTAGCTAGGAATGAATCAAAGAGAGCTAAGAGTAGGATTCACTGGGTGTTAGAGACCTTTAACTGCTTCCTCTCAGCCTAGGCTCCCAGCCTAGGATTTTTAGATTAGCAGAGAGGAAGGCCAGCTTGGAGTGGGGGGGTGGGGGGGGGGAAGTGGAGGGGAGCCATGCCTCCCCTCCTGTGCACATGGAAGAGGCACATCTCAAGATGGAAGAAGCCCTTGTTGAGATACGTGTGGCTGATTCATCTGGTAGCATGGTCCGCCAGCCTGGGAAGAGGAAAGCCACATTTCCTTAAGTTACTGGAACTGGGATTGCCTGTCTCTTCTCCCCCCAACCGTCCTTTCCCCCAGAGGCAGTTGAAACTGCGTTGCCTTCAAGACTGTAGTGAGCCTGAAGATTTGGGGTTTCATAAGGTTACTGCACTACTGATACAATTGCATGCAGATTTTTAAAGCCTTCCAGAGACAGATGTTTGGGCTGATTAAGAATTGAGGAGGAAGCTTGCAGCTGCACCAAGGAATAATGTATTGGACAAATATTTTAATAAAAAATATGAAGAGATCAGCCCGACCTTCCAAGGTCTTCTGCTTAAAAAAAAAAAAATCTTTATCAACCCCCTATTCTATGGGCTTCAATAAACAGAACCCATTACCTCACGGAATCTTTTGTTGGCCCCATACAAGAGAGAACAAAATGGTTATTCAGGGGAACGCTTTGGATTTTATTGTGAGTAGCCTGCACAAAGAACCGTGTTATTGTATTTAAAAGAACCATCTGTAGCAGAAACAATGGCATCAAATTATCTTTGAATACCCACTGAAAAACATAAAGCTTGTTTTTTTTTTTTTATTCTTCTGTACGGTGGGGGATAGAGCAGTGTTAGGATAACTGACTTTTTTGTTGTTCTCTGGGTGCATTCTTCCCGCTCCCCCTCTCTCTCCCCCTCACCCTCTCTCTCTCCTCTCTCTCTCTCCCTCTCCCTCTCTCTCTCTCTTTTAAAAAATCAGCCATTTGGGGTTTTAAGCCATAAACGATTTTTCTTGTTGCAGGGGATTGCAGAGGCAAAGCTAGACTAGGTCTTGGAGGCTGGTGTAAGGTGGTGCGCGGAAGGCAGGACGCTGATGGGAGAGACTGGTCGAAGAAAAGCCTAAATGGATTCTCCGTGCTTTGGATGGAGAAAGAGGGGGGAAGTGCGAGCTCCTTCAACTCGTTCTGTCCGGTGAGGAGTGATCCAGCTTGGGCTGACGAGAGGCTCCGGAGCCTTCACGTTCAGTGCTTTTTACCTGCCAATCAAACTGCTACAAGACAACACCCTGATCTGGCATGGTCGCGTAAGTAGCTTGCAACCCAACTTTGACATTCAAGGCTAGCTACCTCTCCCCACCCCCCAACACACTCACTCACTTTCTTCTCCTCTCATTCTGCCTCTTTGTGTGTGTGTGTGTGTGTGTGTGTGTGTGTGTGTGTGTCTGTGTGACCTTTAAGAGAGCTGGATACCCACCCTGTGTAGCAGTTATTTAACACAGGCCGATTTAAGTCAGAAGGTGTTAAGTTTGGGAATTAAATGCTAATTAAGATCTCTTTAACAAATGCAGAATTGAAGTGACATTTTATTCTCTTTGGGGCAGATAGTTTTGAGGTCTGAACGTAATCAAGGTGCTGTATGTATGTATGAAAGGGGTGTGTGTGTTTCTTTTTAAGCAAAAACTAAACGTCTGTGAGTCCCTATAGGTAAATCCAATAATGAAAATTTTCGGGTTTCCATCTTAAAACTGTTAAATTCTAGTATTGCTCTCCTACTAAGATCCTTGTGCAGACCGCAGTGACTTAGATGCTGAAGGGCTCACTTCGATCCCTGTTGGGACTGGGGGAGTGGGGGTGTGCTGTAATTGGGGTGAAAGAGAGCTTGAATTTAAAAAAGTGAGACAGGGGACATGACTAACCCTCATTCTTTATGCAACTGGAATAGAGGGAGATAGAAACGCAAGGGGGCAGGATCATCAAGAAATATTACCTGAGAGGGAATACAGAGGCTGACGAGGCTGGGATCTGGGAGGGCTGAGAAAAGCTGGCTAGGGCGCTGGGCTACTCTCTGGCGCCCTCTAATGACAAATCGGACGACATTACCTTCGCCATCCCACGCTCAGCAAAGGTTTTTTTTTTTTTTTTGTAGCTGCTGAAGCTGTGGTTTTTGTTGCGCTTGTTTGGTTGGTTGGTTGGTTGATTTGGTTTGTTTTTGCTTTGCTTTGCTTTGCTCTGCACTTAGTAGAAAAGATAGGTATTTTTCCGTCCAGAAACTTAGTACAGGTGATTTTTGGCGCGCGTATTGCCTCCAAGCTGAGGATGGCTGGCTGTTTGATTCGTGGAGCGAGGCCCTGTGGGGATGAGCAGTGTGGGGGGAGGGGGGCTTCTCAGCCTGAGAAGTGTGGTTGGGAAGGCCAGTCTGAGGATCCTGACACCCGCCCATCATCGCAATTCAAGGAGGCTCCTGAGGACCTCTGTCACCTAGGCGTGCAGTGGCCAGGGGCCTCCCTTTCCTTCTTTCTCCTCCTCTTCGTCGTCGTCGTCCTCCTCCTCCTTCTTTTCCCTCTTTTTTTTATTTAAAATTTTGGTAGATAAAGGTTAATCTTGGGCTGAATGATAAAGCTATGATTGACAAGAGAAAAGGTGTTGAGGGCAGGTCGCGCGGTCTTATTTACAGCCCACTGCTTGCTGTAGAGCCTTTGTTAGAACTGCAAAACTAATCTAGTGCTGATCAAAGCACCACGGAGTTAAAGGACGGTAATGACTGCTAATTTCATTCCAGCCTCAGGCAACCCCCGCCGCTGTAATTAAAGACACGCTATTTAAATACAGGTGAAGGGTAGTTGGTTGGTTTTCTTTTTTTTTTAAGTTGGGGTGGGTGTGGGTGGGGTTACAATTTTATTTAGACTTCTTGTACTAACGATGGTTATGTGGCCCAACACCCAGTTTTTCCTATTAGAATTCCTTTTTGTCATTTATACCTGTCTTTGAGGCGCCAACAGAGTAAAATGTGTCCATCACATAACTGCCGCGTTTAAAGAAAGTATGGAAGGAAACAGACCAGTAACTGTTTAGTGAGGGATTTAAATATTTGAGTCTCTTTTTTCCACTTCGAATTAACAGAAGGGCCTTCAACACAGCTAAAATAAAAGTATTAGAAACTTGTGGCAGGGTCAACAGGCCAGCCAGAAGAATAAGCGTCAGCTTTTAAAGTACTTCTAAAGGAACGTATGAACGTATGAAAAATATATTTTTAATTAAATAATTTCCACACACAGTGTAGCTGCGTATTGGCTCAGAAACCTTATAATTTTACAACCCATAGGAGTTTCTTTACAAGAACATCAAAGCTCTACATTTTCATAGTTGGTTAAAACTGATACCCTCTCTTCATACACACACACACACACACACACACACACACACACACCACCCAAAAAGAATTTAGCCTTTAATCTCTTTTTATCCGCAAAGACGAAAGCTCTACGCTCGACCTCGCCAGCGGCTGTCGCGGTCGGGCCGGGAGCAGCTCAGAAGAGAAGCGACTCCGCGGTCTCACGCCAGCGCCCCCTATTGGACGCAGTGGGAGATACACAGCGCCCTCCCGAACCCGCTTCAGCCCTTGCCCTGGGGTTAAAGAAAACTCTTTATTGCCCCCAGAAAAGGAAGTGGGGGTGCGGAAACAAGTTTTTATGCCCCGAAAAGATAACTATACTTCAACAAAAGCCAAAGAGATTACATTCTTTTCCATTTCATTTATTTAAAAAACGGCATTCCTCCTTACACCCCAGTTTCCCCCACCCGCATCCTGGCTTGGTTTGAGGTCTTCTTTTAAAGGCTAAGCGATGGTACTACAGGGAAATAGAAAAAAAAAAATGCTTCTTCCGCTTGTCCGCTTTTCATAAAATAACACTAAAGCGAAGAGAGTGCTTCGCTTAAGCGCCAGCTGCGGTTCAGATACAAGGTTTCCAAATATAAAGTGCTTGGGTGTCTAGTGGATGAAGTAACTCGTTTATATTTGATTATTAATTCCAGAATGTAATTAAAAGTCCTGTCTCTCCTTCAAGTATTTACCTCCCCTCCTCTTCCCTCGCCTCAAACCACTCTTGATCAAACTTTTCCTTCCTGGCAATCGGTTAAATACAGCTATTGTCTACCAAACAGGTGTCTTTTTCTACTTTGATATCAATGTAGAATTTCAGGGAAGATTGGTCTGTGATACATTTTATTGGTTAGGACTCCAAGTTGTCCTGGAAACAGTTTTGATTTGTTTTATTTAATACTTCCAAACCTGTCTGTGTAAGAAAGAGTTGTAACTTCTGTCAGCGAGGGAGGGAAAGTAGCCGCCTTGTGACTGATTCAGAAAGGCCGGCTACAAAAAGAACACAGCCTCTGACTTCCCAACAAAGCGGGAAATGTTGGTTTGTTTAGTTTAAAATTTAAAAAAAATCAACAAATGAACAAAATGGCCATTTCCTACTTCGGGGACATGTTTGCCGTTTTAACTTTTATCAGCAAGGTTAGGGCTTGCCATCAGAAACTAGCTTAACATATCCTAACAGGATAGCATTCTGCACATTTAATGCCATATCCCTGCAAATCTGCTGTTGAGGGTGTGTTTATTCCTGCTCCAGATTAGCGGATCCAAGATGGTTTTTAAAGGAGCTGCTCCGCGCGATGACGTGCCCTCTCATCTGATTCCGGGATCGGATCTCGGACGAGAGGGGATTTTTGAGAAATCTACCCGACAGTCGGTCGAAATGATGGACATTCAGGAGCCGTTGCCTCGGCACCTCCACCCTTTTTCCACGAAGAGGCTAGGCCTGGTTAGGGAAATCCCAACCTGAGACTAGCCTCGCGACCCCCCACGCGCACCGAGGAGCCTGGGGGACGCTTCTTGGGCGTCCTGGGTCCCAGCGCTGCGGTCATCTGTCTCGCGAAGCAGAAGAGTAGAGAAACCAAGAACAGGTCCTGCCTCGGAAGCGGACTGCAAAAGGGTTAGACAACCGCCATTGCGGAGTGTGGAAGAATTGTCGGCGAAGGAGTCTTCTCTCCAGCATACGGACAGAAAACCTAGGCAAAGGTCAGAGGGGACAGGCGTGCAGCCCACTAAGTCCGCAACTAAGCCATGTCGGTGGAGAATGCACAGCCAGGTTGAGCAAAAAGCAGTGAGCCAGGCTTGAGCGCGCCACCCATGCTCGGTTGCATTGTGATTCTGCAGCCGCAGGTGGCTGAGCCCCGGCCCCAATCCCACGCCACAGGACTGCCAGCCGGGAGGAGGCCCCTCCACCTTTGGAGACTAGGAAGGCCGCCAAACAGGGACTGAGATCTCCAAGAAGGCAGAGCCTCCTGGGGCTGGCATCCCGCCGGATCTCCCCAGCCGCGCTGTACCCTTTAGGGGCGTGGCAGGCGCTTTGGGTCTGTAGCCGCGGCATCCAGGCTTGAGCCCTGGCGGGTTGGCTGGGCGCCCTGCTTTGTAAAGTAGTGAGTCTTTCGAGATCCTGTGAGCCAGCCAGCCGGGTGGGCCAACTTAGCTTAGGTCCACTGAGTCCAGGCCAAGTCCTCAACCCTTCCTTCCTTCTTTTCTCCCTCCCTACCTCCCAAGCTTAAAACGCTGAGAAGCAGGGTGTGTGGTTTGGACTTGGGCAGGCTATTTGGAGATGGGGCAGGGACAAGGCTTATTAATAAGATCCAGGTTCGAGGATGAGCTTTCGTTTATTGAGTTTAGTCTTCTTGTTCGGGGTTCTTTCTTTCTTTCTTTTTTTTTTTTTTTTTTTTTTTTTTCTGGAAAACCTTTAGCTCCTAGAATTTAAGTCCCAGACAAAGAGCCAGGGAAAGAACCGGACCAGACTGAAAGGAGCAGAGCTCCAGACAGATCATCATCTCTCAATAAACTGCCAAGCTGTGGCTCCAGAACCAGAGCCCAGCAGCTACGTGGGCTGCTGAAGAGTGCAGATACCACAAGTACAACTTGACACCATTGAGCCCACGGTGCTTGTCAATAAGCTGTGAATTAGGTGTAGAGACTGTCACCATAGATCATAACAGTTTCTGAAGGACTCATTACAGCATAGCGTGTCAGTGATCTCCAAATTAAGGGAGGGGGGGTGAGAGAGGAAGAAGGAGTGGGGGCCGCCAACAAAAATCCAAGAAGGGTGGGAGGAGAGATAAAAGTCAGAGCCCCAGCTAAGAAGAAGGCTTTAAAGATTATCAGGCCAGCGATCTAAGAATTCTGTAAGGATGGGTTTGGAAGCCCAATTCTGAGCCTGGGCTGGGAGGGATGCTGAGGCCAAGCAGAAGTGGGCCTCAGGGAAAGCTGACGTTCTCAGACATTGCCTTTGAGGTTAGAAGAGCTTTTGGAAGCGACCTCCTGATGTCAGCAGAAGGCCTGAAGGATGCCAGCCCGCCCAGAAATGGGAGCATACCGATTCACAGCTCTTTAGCACGAACCACAGTAGCCTTGGCTTCCTTTAGGTCTGGTGGTGATTGTGGGTGACTTTCACCACGCAGGTTTGCTTTGGCTTCTTGTCATGCTACAGGTGGAAAGCTTTCCTCTGTTCCCTGAAAGCAAAAAGAAAAAAAAAAGAAAAGCAGTCCAGTGCAGTGAAGCAAATCTCCCCCTTCCTTCGGCCTGCTCTTAGGCATCCCTAAGACCCTTGCCTTCCGAGGCTTATCACTTTCTGTTGTCCCGTCGCCACCGGGTAGAGGTTCCGGCAAGGAAGCTTTTGAGTGACACAAAGCAGAAAGTTATGTGAGGTCACGGAGGAAAGACAGAGCTCGAGGCTAAGTGTTCTAGCTCCTTGGACTTTGCTGCAGCAGTCACATGTCACCGGCCTGCATTGCTGTCACTTAATATGGGTCAGAAAAACCTCAAGGAAGGGCTTGGGTTTGTTTTTAGATGGCACAATTAAATAAAGTAATTGCAGCTAGAAAAATTTTAAAGAAACATCTTTTTCTTGAAATTACGGGAAACAATCAGGGCCATCGGACAAAAGAGGACATGTGTATGCCTTTGGTAGGATGAATTGCCTAAAATATTTGGCTGTCAAGTAAGTGTATACATAGACTTCCAAGCGTTGATTTGGAGGTGCAAAAGGACTAATGTCTCTCTGGAGTGTTTGGACTCTCTGGTGATCCCCCACCCCCCCACACACACACCCCTGATTTTTAGAATCAGAAGTGCAATTGAAGACCAACAGTAGCTGCTCTTCCTGCCTCCGGTTTGTCTTTAACAGGGGAATTTCTGTCTTTAAAGCAATTAGATCATCTAAAGGGCAAACTACATTTCCCCTGGACAGCAACAGCAGTGGTAGAAACAGAATCTCAGGGTTGATAATTCATGAAATGGAAATGAAAAATAGTGAAGTGTGAATCCTTTGCCCAGAAAAAAAAAATTAATGATCTGGAATATCTGAAAGATCTAAGAATACATGAACCATTGTAAGTCATGTGATTTTTTTTTACATACAGCCCAGAAGACTCAAAAAGGCAGTTTTAATATATATATGTATATATTTAAAAGCAAGAGGGAAATATGTTAAGTTTCTAACTGCCAAACTCTTTTTTTTTTAATGCATTTACTTCATCAGTGAGAGGTGGAATGAATTGAGCACAATGGTCACTGGGCAGACCACCCTGCATTCCGCAGGTTTCAAGGGTCCTTGCAGCTCTTGAGGGAAATTATTTGGTAAAATTGGGTCTAGGCTTCAACAGCCCCTTGTCCATTTGTTTCATATAATACCACTTCTGAAAATTAAAGGCAAGATCCTGGAGAGACACAAGGAGAAAAAAATATGATTGAGCAATTTTAAATTAGCAGTGTACCTTGTATCCATATGGTAAACAAAAAGGGGTAGAAGTCTGTGGTTGCTCTTTGTAGCATCTTGAAACATGGATTATGGACCCTGTCAGTCATCTCTCACACTTACCAAGTTTAACACTGACCATGGGAAGAAAACGGGATAAGTAAGGCACCAATGAAAGAACAGCCATTTTCCTCAGTTATACTAGGAAAATGAAGGTGCCCCTACAGTCTGGTCAATGAAGGGAACTTAGGTCAGAGGAAACCTCACAGCGAAGGGATTCATTTTCTAATTCCTACCTTAACTTTCCGTATCCTCATTTCTCTAGCACGTTTCTTGTTGATTATTTTTGGAAGGTATGTGATTTTTTATGTACTTATTTATTTGGAAAATAAATCTTCCAAATGCATTTCCCTGTCGTCATCTGTGTTTCCTAACTCTTAAAGCTCTGGTCCCTCTGAAGGCTCAGCAGTTTCCCCACCTGCCATGTGGATTGACCCAGCATTTTTTGTGACTCAGAGGGCAGAAGGAAGCATAAATTCTCTGTTTTCCTATAGTATTGGGGCATAGACAAACAGAACCTCATCAGATGCATGGGCCATTCCCTAAGCCTCTTAATAGTCTCTGCTTTTAAAATCATGAACTTTTCTATAGTTTTTGTATTTCAGGGGTTTTTGTTGTTGTTGTTGTTGTTGTTGTTGATTTGCCTCTTGAATGCCTGGCTCCAATGTAATGTTTCTCGCTGCAGAAGGATTCCTGCTATGGTTGTGGTCAGAAGAGATGCTCAGAAGGTTAGCTAGCATAAAGAGGAACTTAAAGGGGGTGGGGGGAGCACTTCGTTTGGTTAAAGCTGGTTCCCAATATATTTAACCAGTTCCAGAATTAGAAAGCCTTTCTGTACATTTTCTCTTATTTTTCTTGCTACTTTTCCTTATGTAATGAAATTAAAACTTTTGGAACCCACAGTTGACATTTTTCAGAAAATTGAGTTATCAAGGCAGTAATTATTTCTCGGGGAGATAAAACTCTCATAGCCCTAACTGTCAAATAGGGCCCTTTTCAGATTTTAATTACAAAATAAAATTAGTCTGCTCTTCCTCGGAATGGTTGGCGAGTGGTTAAACAGAGCTTTCCCCCAATACTGGTGGTCGTCAAACTCTGCTAATTAGCAATGCTGAGAAATTCCAGTTAACAAGGGCATTCTCCGAGACTCTGCAGGTCCCCTGCCGTTCGCCTTCATTTCCATAAGGAGATTAGGAGAGGAGGGGAACCCACTCAAATGCAGATGCAGGAGCGAAGCGTTTTTAACAAGCATCATAATAGTAAGATGCTTGGCTAGTTCTCGCTAATTACTGCAACTTAAACCTCTATTTGCCACTAAGAAGAAAAAAATAAGTCTACAGTCCGCACCTCCACAACATTGTCAGTTGGCTTCAGATATAATACTCGTCGAGGAGAGAAAAATGTAAAAGATTTTTAAATAAAATTGGGTTATGCTTGGCAGTTAAGGCTTCTGGCTTGGGCCAATAGCAGAACAAAATAAAATCTGATTACTCCAGGCATATGCTAATCACTAATGCTGGTCTAAAAGTGTATAGCTTTTTGCTGCCCATGAAGGGAAGTATTACATTAGATGAAGCACTTCCAATTTTCATAAACTATGCCAGTAGCAACATTTTAAATTCTCAGAGGATGAAGCACCCTGTTCCAAGTCTCTTTCTGCTAGTCAATAGTGTATTGTTGCTGGTACTGTAGTCAGCTATTATAACCCCAAAAGAGGCTTGCCTCTGTCATGGGCTGGGGCTGTCATAGTTATTATTATACTTAGGGGACTATGATGGTGTTGGATTGAAATCGGTGGCCAGTGATCTAATTTTTTTCAATATGTTCTAAAAATATTCTAATGAGAAAATAGGTTTTGCTACCGCCATCTTCTTTAATCTTATTTTCGTCGCAAATTATTATGCATAAACACCAGCCACCATTAGTTTATTGCCTCTGATAAGTACAGTAGACTTAATTAAAATAAAGCTGCAAATAAATACCACAAATGATAACACGACTGTAATGCACTCCCATAGTTTATTCATATGATAAAGCAATTAACAAGAGACCTAGCCAGACCCCCTTACCCTCTTTAAGTAGATTATTACAGAGTTCAGGTGCAAACACACATTGGAGAGGTTCAGACTATCCCCATTGGGGGAAGGAAAAAAAATCTGCCTCCTACTAACCTTGAAAGAAAGATATCAAGATTTCAAGAGATGTTCTTTTATCGTCATCCATTATCAGTATTTATATTAATAAATATTCGCCACCGTTGTCCACATCAACTCGTTGGGGTTTTTTTTCTTCAAACTTAATGATCCATAAGCTTTTTCTAAGTTTTCAGAAAAAAGTGCTATTAAGCACCTACAGATACATACACAATCACAAAGTGAATGCTCGGCCTGCCCTTCGTGGCGCGCGGACAATCATAATTCATTCATACTTTGAATCTCATAATTTATACCTATTTTCCCCTCGCTTAACCTCCCACTTATCTGGCGGTTCTATGTACATTTCTAAGTTAAGCAAATTAAATTTGATTCTTATGATTTCGTCCCACGGCTTATATGATATGTTAACTTTTCTTTTGTTTAGATTATGTGTAATTAGTTTGATCTTCCATCCTCCTCGGTTTTTTTTTTTTTAACTTTATTTTTACACACCTTCTTTTAAAGGTAAAAGCACTCTAGTAAAAGCAAGTCCACCAGCAGGGGGCGCAGCAGCCACATCTCAGAAACTAGGCGCGCTGAAAAGTCGGTGGCCGCCTTCCCTGGCTCAACCTTTGCTCTGGTCTCCAGAGATTCGTGTTGAGCGTAATAGTACACCCCGATTAAGGAGAAAACAATGCTTTAATTTGAAGAGTCCCAAATATTTACGCGTTTCTATAAGTCCTTTCCGGGTTCCCAAGAACTAAAGCAACCAAAACTTAAGGAGAACCTGGGGCAGTGAGAGGGGTGGACTAGAGAAGAAATTATTTATTTCAAGTTTACAGAATTTCTTTACCACAATTTTTCTGGGTCTAAAGTGGGCATAGTTAGCTGAGTGTGACAATAACAGCCAAGCCTGGGAGAATGGGGATTGGAGATGTGGGGGTGGGGAAGAGGCGTTGGTGGGCAGAGAGGGAAGGATAAACAGGGCAGTTTGTAAGGACAATGAGCGGAGCGTGGCCGGCAGATACCCTTGTGAACGTTTTCTTTAGGCAGAGTTGGGGTAGATGAGGGGAGGAGGGGCCGCGAGAGTATTGCAGGGAAAAAAAAGAAAGAAAGAAAGAAAATAAGTAACCCTGATGGTTTAAGCTCTTTATTTAAAAAAAAAAAAAAAATGGCATCAGGACTTTCTTCCTTCTCTCCCCTCTTTTGTACCCAAGTGCATTTTAGCCACAAAGGTTCCAACAAGAGAGTGGAAGGAAACTTAGACGGGGCTTTGTTTGACTCCGTGTAGCGACAACAAGAGAAACAAAACTACCTATTTGTAACGGACGTGGGGCTGTGGCTCTGGGCTTTTTGAGCGCCTGCCGATTGAAATCTTTACGTCTGGACAATGGGAGATCGGCTAAAATTACCCTCTCGGGTCCTGGGCAGGCAAGATTCTTGAACCCCTACCCCCGCCCCCAGCCCATTCTCCCACAGCCTGGGCTTGCTTGGTGCCGGCTCCTCGGGTTCGGCGGGCCTTCTCTCCGCCTGCACCTGCACCTCTGGACCCCGCGCGCTTCCCAGGCCCCGGCGCCTCTCGGCCGGGCCTTCGTGACTACCACCGTGCCTGTCAGCAGGGGCAATGCCGGCTGCGCTGCCCCATCCTGAGAACGCTGCGTGGGAGGGAGTTTGTGAGCGCAGCCCAAATGCCACCTCCGCGCCTCGCGGTGGGATGCCAGGAAGTTGCGTGACCCTCCCCCCATCCCCTGCACTCGGGAGCTTCTTTCCGTTGATGCTTTCGTCCCCAAGGTTTCCTCTGAAACTGCCACCACTAAAAATCCTCTTGTGTCAGGGTTGGGAGTTAGAAAGAGCGGGAGCAGAGTTCCAGCTTTGCCTTTGCACCCTTTGGATGGGGCAGGTTGGTGGAGTAGGGAATTAGGGGTTGAGGACACGTGCTGCGGTTCCTTGAGCCACACCTGAGTCGGCCTAGGAAAAGGCTGGGAACAAGGCCTGGTCCTAGCTCTGCTCTACAGTCAGCTACATGGGCAGAGGACTCGTGTTTGGGAACCGAGCCGATGACACGGAAGCCAGGAGGGCGCTGAGGCCCGAGGCTTGGGTCTAACTTCTCGTCTGTACGGTGAGAAGAGGGGGTGAGTGGGTGCTGGCGACAAGGTTGGAAGAGGGGCTGCGACAGAGCGCAGTGCCGCGGATGAGCGCAGAAACAATGGCACACCACCTCCGGCTCTGCCAGCTTCCTGAAATACTAGTTGGACAGTCGCCCTGAACCACCCATGGGCCTTGCCCCACCCTGGCCCCAGCTTCCCGCGCCCCATCCACCCTTATGTATCCAAGAGAGAGCCAATATTCCGTAGCATGGGGGAAAGGAGCTGTCGTCTTGGTGCTGTTTACCCACTTCCTTCGAACAGGCGTGCGCCGTGACCTGTTGCTGAAAACGGGGGGCGGGGGGGGGGGATACAAAGGTTCCCCAGCGGCCGGCTGCGGGCCCGCCTCCCCCGCGCGGTTCGGGGCACAGCGCTCTGCTGGGCTCGGCTCGGCGGCGCGGCAGGCCCCGCCCCCTTTCATGCAAAACCCTCTGGCGAGGCTGGGCTCGGGCGCAGGAGCCGGCGCTCGCTGATTGGCCGCCGGAAACCCATTTATTCCCTGACAGCCCCCATCACATGGATGGTTGTCTATTAACTTGTTCAAAAAAGTATCAGGAGTTGTCAAGGCAGAGAAGAGAGTGTTTGCAAAAAGGGAAAAGTACTTTGCTGCCTCTTTAAGACTAGGGCTGGGAGAAAGAAGAGGAGAGAGAAAGAAAGGAGAGAAGTTTGGAGCCCGAGGCTTAAGCCTTTCCAAAAACTAATCACAACAATCGCGGCGGCCCGAGGAGGAGAGCGCCTGTTTTTTCATCCCAATTGCACTTCGCCCGTCTCGAGCTCCGCTTCCCCCCAACTATTCTCCGCCAGATCTCCGCGCAGGGCCGTGCACGCCGAGGCCCCCGCCCGCGGCCCCTGCATCCCGGCCCCCGAGCGCGGCCCCCACAGTCCCGGCCGGGCCGAGGGTTGGCGGCCGCCGGCGGGCCGCGCCCGCCCAGCGCCCGCATGTATAACATGATGGAGACGGAGCTGAAGCCGCCGGGCCCGCAGCAAGCTTCGGGGGGCGGCGGCGGAGGAGGCAACGCCACGGCGGCGGCGACCGGCGGCAACCAGAAGAACAGCCCGGACCGCGTCAAGAGGCCCATGAACGCCTTCATGGTATGGTCCCGGGGGCAGCGGCGTAAGATGGCCCAGGAGAACCCCAAGATGCACAACTCGGAGATCAGCAAGCGCCTGGGCGCGGAGTGGAAACTTTTGTCCGAGACCGAGAAGCGGCCGTTCATCGACGAGGCCAAGCGGCTGCGCGCTCTGCACATGAAGGAGCACCCGGATTATAAATACCGGCCGCGGCGGAAAACCAAGACGCTCATGAAGAAGGATAAGTACACGCTTCCCGGAGGCTTGCTGGCCCCCGGCGGGAACAGCATGGCGAGCGGGGTTGGGGTGGGCGCCGGCCTGGGTGCGGGCGTGAACCAGCGCATGGACAGCTACGCGCACATGAACGGCTGGAGCAACGGCAGCTACAGCATGATGCAGGAGCAGCTGGGCTACCCGCAGCACCCGGGCCTCAACGCTCACGGCGCGGCACAGATGCAACCGATGCACCGCTACGACGTCAGCGCCCTGCAGTACAACTCCATGACCAGCTCGCAGACCTACATGAACGGCTCGCCCACCTACAGCATGTCCTACTCGCAGCAGGGCACCCCCGGTATGGCGCTGGGCTCCATGGGCTCTGTGGTCAAGTCCGAGGCCAGCTCCAGCCCCCCCGTGGTTACCTCTTCCTCCCACTCCAGGGCGCCCTGCCAGGCCGGGGACCTCCGGGACATGATCAGCATGTACCTCCCCGGCGCCGAGGTGCCGGAGCCCGCTGCGCCCAGTAGACTGCACATGGCCCAGCACTACCAGAGCGGCCCGGTGCCCGGCACGGCCATTAACGGCACACTGCCCCTGTCGCACATGTGAGGGCTGGACTGCGAACTGGAGAAGGGGAGAGATTTTCAAAGAGATACAAGGGAATTGGGAGGGGTGCAAAAAGAGGAGAGTAGGAAAAATCTGATAATGCTCAAAAGGAAAAAAAATCTCCGCAGCGAAACGACAGCTGCGGAAAAAAACCACCAATCCCATCCAAATTAACGCAAAAACCGTGATGCCGACTAGAAAACTTTTATGAGAGATCTTGGGACTTCTTTTTGGGGGACTATTTTTGTACAGAGAAAACCTGAGGGCGGCGGGGAGGGCGGGGGAATCGGACCATGTATAGATCTGGAGGAAAAAAACTACGCAAAACTTTTTTTTAAAGTTCTAGTGGTACGTTAGGCGCTTCGCAGGGAGTTCGCAAAAGTCTTTACCAGTAATATTTAGAGCTAGACTCCGGGCGATGAAAAAAAAGTTTTAATATTTGCAAGCAACTTTTGTACAGTATTTATCGAGATAAACATGGCAATCAAATGTCCATTGTTTATAAGCTGAGAATTTGCCAATATTTTTCGAGGAAAGGGTTCTTGCTGGGTTTTGATTCTGCAGCTTAAATTTAGGACCGTTACAAACAAGGAAGGAGTTTATTCGGATTTGAACATTTTAGTTTTAAAATTGTACAAAAGGAAAACATGAGAGCAAGTACTGGCAAGACCGTTTTCGTGGTCTTGTTTAAGGCAAACGTTCTAGATTGTACTAAATTTTTAACTTACTGTTAAAGGCAAAAAAAAAATGTCCATGCAGGTTGATATCGTTGGTAATTTATAATAGCTTTTGTTCAATCCTACCCTTTCATTTTGTTCACATAAAAAATATGGAATTACTGTGTTTGAAATATTTTCTTATGGTTTGTAATATTTCTGTAAATTGTGATATTTTAAGGTTTTTCCCCCCTTTTATTTTCCGTAGTTGTATTTTAAAAGATTCGGCTCTGTTATTGGAATCAGGCTGCCGAGAATCCATGTATATATTTGAACTAATACCATCCTTATAACAGCTACATTTTCAACTTAAGTTTTTACTCCATTATGCACAGTTTGAGATAAATAAATTTTTGAAATATGGACACTGAAATTATGCCTGAGTCTTTCATTTCTTTGTGGCTAGCATGCTTATACATAACTTCTTGGGGAACTGGATAACTGTTCAGCCACCAAGATCTTGATGTTACCAGCAATGTCTGTTAGCTTTAACTGCAGAAGAAAAAAATGGCCGAATGATTAATAACGGGGAACTGAAATGCGTTGACATTTCTAGAATAGAAACTAGAAGCATATATTGTAAGTTCACCCCCCTCCTTCCCTGAGCAGCGTGAATAAGCGCGATGTGGGCTTAAGCTCGCTTTAGCACTTGTTGCCAGAACGAGTCAATTCTGAAAATTTTCGTGTAGCTTAGCAGATGAGATACTGCGCCAAATCAGAACCAGGTTGGCTGGGTTGGTTTTCATTTTCTTCACAACACAATGGCCCTTTGAAATGTGGTTTATAGGGGAAAATGATGCTTCTTGTATCGGAATAATTACAAAGTAGACGCGCCGAGCGTTCTGCGGGGTAGGTGGTTGGGTGACTCCTAGCTCTGTCTGCTATTGTGTGAGGAAACAAGTGGTTTTCTGTCTTTGTTTCCTGACTTCATAAACTTTGTCCTCTACGTTTTCCTGTTTGGGGTGAGGGAAAAGAGAAGAGCGGCTTGCAAAATTCCCTTAATTATCATGGACTTTTTATTTATTTATTCCCCCCCCCTTTCTCCCCCACCCCCCCCCCCACTCCGGATTCCACTTCTTAATTTGGCAGCGCGGGTCCAAGCCTGTAGTCCCAAATCGGAAAATCTCTGCAGCTGGTACACGCAAAAGAGAAGCCAGGCAACAGACATATTACAGAAGAAAGCTCTCAACTCCGAGGTAGATATTTCGCATTGTGCGCTCTCATCACATTTGGACATGATTGTGCTTTTGATCTGTTAACTGTTTTACTACAGTAGTAGAGAGAGGGGGAGGAGAGAGGGTGGGGAAAGGAGATTGGATTTGCTGTTTTCTTTTGCTCCAGGAAAAGTAAGAGGCTGGCGACGTCCTCGGTTGGAGCGGAAAAGTTGGGGGAACCGCCGTGGTCTTTAAGTTCAACCAGCGGCTCTAGCGTAGCCGAGGAAGTCGCTGGCCCGCTTTGCTTTTTTTTTTTTTTTTTTTTTTTTTTTTTTTTTTTTTTTTAATTGGCTCCTGGTTTCGGTCATCTTCTATCCAAAGGCACCAAGAACCAGAAATGGGGCGTCCTTGTGAGTTCTGCATTGCTTCTTATTTCTAGAGCGTCCACTAGCTGCATCTCTGCAGAAGTTAGGATCCCGGGGCGCTTTCTGCCCTTCAGCCGAGTACCGGCCGCCGCCAGTTCTCTCAGCCTCTAGGCCTGTGTCGCCTCTTTTGCAAGAAAGTAATTTCTTTCTTAAAGAGCTACTAATAATGTTCTTTGGAGGATTATGAAGGTCCTGTTTTCTGTGTTTATATTTCTTCTCGGTCTTTTCATTTCAGGTGTAGAGTTGGTTGTTTGATTCTTTATTTTCGTTTTTAGGGTAAGGTACTGGGAAGGGACATTTATTCAGTTCCCAGTCCAAGCTAGGCAGGTTCCCCTCTAATTAATGCAGAGACTCTAAAAGAATTTCCCGGGCTCGGGCAGCCATTGTGATGCATATAGGATTATTCACGTGGTAATGAGCACAGTCGACAGTTCTTGCTCACACATAGGAATAAAAGAAACTTTGAATAAAGACCCAAATGACGGGCGTGGGGGGAGAGGGGAGGATATTCCCGGAACTCCAGCCAATGGACAGTATAAAATGTATATGTTTGAAAATTAATATATCTTAGGGGTATATATAAAATTTACAATAATTGACCCGACTCAGCCTCTCAACTTAAAGGAACAAGGAAGGGGCTTGGCATATCTGACCCAAATCAAACACTTTGGGGAGACGCTCAGGTTCAAATATTTTGCAATACAGAAGAGAACTTTTGATAGTTGAACTCATTTTAAGTTATTATCACTGCAAAAAAAGGAGAAGCCCCATTCTTGCTCTTATCCCACCATATCTCCAAACCAAATAATTTAAAAGAAGAGGCCAAACTATTTTGTTTGCAAATATAGATGCTTTGATAAACTGCAGCGCTACCCATTTCATTAGGTAAAACATTCTCAAGATGTGCAATTGCATAACTAGGCCAGAATTAATAAGCAAATAATTTTAAGAATAATTTCATTTTTTTAAGAAAAGAGATAAAGTCATGATTCTACCCAGAGAGGACTTGCTGATGTCGCTGCCTGTGACTTCTTTCCGAGGAATTTTATTCTGGTCAGTGAGGCCTTCATTTTCAGTCAAGAGGGGAATTTAAGTGTTGCTTTGACTTTATACACAGACTAGAAATCTGTAACAGGACGAGCATATAACCAGTTCTTACTACATCTTTTCTTCCATACCCACCCCCTCCATATCTTAAAGAGTGTTAAAATATTTTGCTGAGCGGGAGTAGATTAACAAGGTTCCTTTGCCAATGCCGGGAAGCTGGTATCACAGACCATCCCAGGGGAAAATGGCTCACATTAACCACTAAATGAATATTTGACAAGGGCTCATTCGGAGGTATTATTACTATAAATGTGTCCCTACTGGACTTTTCAAGGTCAAAGAGCAATGCTTCAATTAATTATTTAGACTGCTAGTAGATTTGGATGTAATAGCTGTACTTATTTCTGGAAAGCGACACATTCTTGCAGTGGGGAAACCTCCCGAGACTCTCCATCAGCAGCATCTCAAATGGAAAGGTGTGTGAAGCCCTGGCATGCCCAAACTGACTTTTTTTTTTTTTTTCTTTCACGAAATGTTTTCCAAAGCCAAGGGAGAGAAATACCCTTTCCCCCCTTCCCTATTTCAGCAACTATTTTTAGTTTAAAAGGAAAAACAATATAATTTATGTTCGTTTCATCATCATGTCTAGCAAGATCTTCTAGAGTTTGTGATGTTGGGGAGGCTGGGTGGTATTTCATATAACCTCTGCCTTGTCTAAATAGCAAAGTCGGAGGATTTCACAGCCCCTTCTTGTCAGGCTTTGAACACAGGTAGAGTACAGTATCCTGTTAGACAATAAAAGCAAAGGTTTGAAATGGAAGGCACCGGGCTTAGAGTACTGAGTTCTAGTAATGGCAGAGTAAATTGGGGTGCAAGGTGGTCCCCCCTTCTCCTATTGGTCTGAAGGCTGTAAGGGAGGGCACATTCCTGCCATGTCGCCAGTTCCTCCATGACCCTAGGTAAAATGGTAATCGAATGATTTTGAGAGTAAGATTCCTTCACAATAATATAAATTGAATGAATAAGAGATAAGCTGGGGGGTAGTAATTACAGCCCAATTCATTCAGCTTTGCAGAACTTTTGTTGTAGGCGCTCCATTGACTGGGTTTGAGCTGCCAGCTTTCTCACATTAAAAAGGAGCTGATCAGTGCCTGGGGGGAGGGGGCGGGGGGGGGGCAAGGACAACTGCTAAACTGCATGGCTCTGGGGTCTTCATTTAGAACCATTAGAAGAGTGAAATTAAATCGTGCCTTTGTGTGCGCGAGGTTTACACTTTTCAACTGCTCACAGTTTATAGCTAACTGCTCTGAAATTGAGGTCTGACTGTGGCCTGGTCACCTGCTAGTTGGCATCTCTTATCGGTCTGTCAGTCTGTCTGTCTACCTATCTTGGGATTGGAAGCACTTTTCTCTCTTCAAACTCCCCCACCCCAATTCCTTGTTTTTGAAAGTTTTGAAAAATAGGCACTCATATTTTTCTTCCTGGAGTTTTTCTTTTGGCTGCAACTGTTTTAGCCAAGACTGGAGCTCACAATCCCCCCCCATACCCCCACCCTACTATTACTTCAAAATAATTTGCATCTCTGTGGGGGGTTTTTTGCTTTGTTTTTGTTTGTTTTCGGCTGCTTCTCGCTCTTGGAGCTAAGACTTCTTTTCAGGCTCCACCTGGGCCTGGGGTTGGGGCTTGACTTCATATTCTACACTTTCTTTTTTGACCTGACTTGAAAGATGTCTGACTGCCTCTCCCTAGGGACTCTATCTAGGAGATGGATCCCTGGAAGAAGGGAGACACTCCGGCTTCTACTGTGAGAGTCTGGATAATATCCAAAGGCACACAGCCTCTGGAAACTTAAAATAAAAAGCTCAACAGCGCTTTCCAAAGACAGGGAAAAGGCTCAAACTGCAAGATTAGGTCGACGTCTTTCATAATTATTTTCTATTAAAAACTTTCCCGGAAATGTGTTCGTGACACCAGCCGGGAGCCTCTTCTTTTCTAGGGATACTGGCCAGCTCTAGTATTGTTATTCTCCGCAAGGATATTTTCCTTCTGTGGCCTTTAGAAAATAATGGACGACTCGACTTTCTTGTTTTGACTAACGAAACCTCTCTTGGAGAGACTGGAGTACGCAGGTAAGCAGGGATTTCTCTAGTCAGAGCACTCTTTCTGTGTGCGGTCCCGGATAGATTGTATTTTATACTTTGGTAGAACGGGAATAGTGCTAACTTCCTGGGCGCTGCTGTCAGTTCCTCTCCAAAAGCAAGCGGTAATCTTTGTCATTTGAGGGATGCAGAGATTTATTTGCTGCTTCTGGGCCAGCGTTCGGACTAGAGGCAGTGTTTCTAGTTGGCAGGCAAGTCAGGTGATTCAAACCTCGGAGGGGCCATTAGTTTTATGACCCCATCTGCTTGTCTATAGCGAGTCAAGTGGACACGGATGTATAAAGATTTCGGCGCTTTGAACCACTTTTGCTTCTCCAGGCCCAGGTTCGGCAGGGCTGAGTTGAGAGCTCTCCAGCCTCCTGCAGGCTCCCTGAAGGGAAGGGACTGCAGGGCCAAAGCCTGGAGACTGGCAAGGTACCGACTGGAGTCGGCAGCTAACCTGGACTGGCTAGGACCTGACGTCACTGCGGCCAGGCCCCCATCCCCCGAGACTCCCAAAAAAGCTGCAGAGGGGTTCCCAGTGTCTCTGCCCTCCCCGCAACCCTGCACCAAAAGAAACTTGCCCGAGTTTCTGGTACTGTGTAGCTGTTACAGAGTCCTTCTGACTTAGGTTACAGAGTCCCCTGCCTCCTGCTCGGGAGCCTGAACCCTCTATATGTTGACCTCCTGGCCTCAGAGATGGCTGCTATAGGCTTAATACCCTCAAGATCGGAAGTTGTTGGCCTGGGTGTTGTCTTCTTGACATCTTACCCTAGTCCTTTGCCTGTGGCCAAGCCATACTGGGCTCTTCTCACCCAAGATTTGAGCCAGAGAGGACTGGTAAAAATGTGGGAGGCTTTGAGAGATTATTTTGGTAGGGGGGTGGGGCAGGAGGGAGGTCGAGATGAACCAGCCCTTCACTTCCTAAGATGTGTAAGAGATAGCTGTATAAGACCACCTCCACACACCCCTCTACATCTACTGGCTTGATTGGAGCCTGAGATTAACCCTCTGTCTAACAGAAGGTGAGAGACAGGGAACCAGTGCCAAGGCAGTCTCAAAGCTGTATACAAAGGTCCTGGCCCTTGTTAGGGTGCTAAGCAGTGATGTTAGTCTTGGGGGTCACTCATCTTGCCTCTTTATCACCCCCCTTCTGACTTAGGGTTAGCCTGGGAAGTTACTTTGAGACTCTGCCATCTGTGTGTGTCTTCCTGAAAGGAAGAATATTGGCGCTTGAGACGAGTTGCCCCACCTCCAAAGGGCAATAAAATGCTGATGGTATTAGAAGGAGCAGTGACTTGTCCCCTAGCACTCTTTACCACTGGTGGCCAGACCAGAATGGGGAGATGCCCCTACCCCCAACTTGGGATGTCAGGGTCTGCAGCTACTCTGCGAGGCCTATACAGGAAAGGAAACACCAGAGAGTTCCTGGCCAAAACAGTAAAGTTGATTTCCATCATACTAGCAGGCCCAGTTTTGGAGGACCCTGACCACCCCAACATTCAAATGGCTGATCTCTTATAAGTAATCCCAGATAAGCTCACACATGGCCTGCATACCTCTACAGCAGGACTCTTTTCCTTGATGTGTGCTTTCAGAGTTGAGTGACCTGCTAGCTAGAGTTTATGCTAGGATCAGAATGAGTTGGTCAGCTGTATTTTGTTTTGTCTTCAGGCTCTTATCAAATTAGGCCAGAGGCCTTTCTAGACCGTGGCTTCTCTGTTTTCAGCCTTCCTGAGTCCCAGCAACAGCTTCGGACTTCTAAAGTCTTCTGGCTCTGATGTCACGGAGGTTTTGACAGTTGCTTCTGGCTTACCACTGGCATACCATTTCCACGTTCTCCATACCTTCCACTCTTGGGGGTTTACACAGCTTTTAGCCAGAGCCCCATTAGACCCATCTCAAAATAAGAGCAATAACATATTTGAGTCAGACACTGACTATAGACATTCCACGAGTGAGTTAAAGGTGAAAACCATTTGGTAGCTGGAGTGTGTCTAAGAGGGACAGAGCCACTCACTGGTGGACAGACATCCTTTGGTGTTCCTAGAAGTGCATTGACCAGGATTTCTTTTCAACCCTTAAATCCGTTCCATTTTTTGGATTCCCTTCTATGGCGAATGGTCTGAAACCGAACTTTATATTCTGATATGGCCCCAGAATCTCACAAAATAATGACTAGACAGAAATCAGCCACCGTTCCAATCTGGGCTATTGCGTAAGGTTACAGTCCAGTCGTGGCGAAGCAAGCTTGTCTCTCAAGGTCCCCTTTCTGCTTGTTTCCCTCCACTCCTCTACTCCAGGGAAGGTGCCTTAAAATCTCCTGGGAGTGTGTTTACTTCAACTTCTGGTAAACTAGGCTAACACTCTGTCGCCAGCTTTCCAAACACCCTCTCGGTAGCTTTGTGAAATCAGTGCAAATCATTTCAGAATTCAAGATGGCAAAATAAAGCTGAGCATATGGAGGTAAGGCTTGGCTGTCAGGAAATGGATTTAAATGTTTAGCTCACACCTACCTCAGGCCCCAGGACTTCCTCTTTCCTCCTCAGCAGCTTGCTCCTGGAATTTGGGTACCCTACCTCTCTTAGCAAGCTGGCTCCCCAGCATAAATTATGAGTATGTATCAAGTGGGCCCTTCTGCTAAGATTAATCAGGGCCTATTCTCTCTTGCATGTTTCCACTTTGATCCCTATAGAAAGTTCTCCTTACCCTGTAAGCAATGTCATTCTACAAACTTACTATTTCCATATAAACTATGGAGGTAGGTTTCGATAGAAAACAAAAAAACAAAAACAAAACAACAAAAAAAAAACAAAACAACAAAAAAAAAGCAGGTAATCCTCCCACCCCCCACCCAGCCCCAGGAAGCTTTCCAAGTTAAGGACACAAAATATTTCATGGTTAGTTGTGTGAGCTTCTAAATTAGCTGCATATAAAGTATTTTAAGATTTTTTTTTTTTTTTTTGGCTGTCACTGGCTGGCAATACTCATTTTGTGTGTGTGTGTTGGTTTGAAAAGCAGGAAGAAATGTAATGAATTGAGTGCTGTCAGAGATGTCTTCTGTTTGAACAATCTGCGACGGGCTGAATGGCAGGGACTCCCTCATCCACTGCAGGTGCAGTAGAGCTGGGGAAGGGGGAGGGGGCCCTCTGTTCAGTCAAAAAGCAGCATTTCCCACAATAGACCACACACTGGTGGCCAGCGTGACATCGGCTCACACTCACATACTTTCCCCCATCCACAGTTCTGAACCGACAAAGTGGCCATACAGTAGGCTTGCATAGGTTCCTTTAATGAACATTTTGTGGTTCCTATGGCCAGCATTGAAATCCATGAGCCCTGGGAGGAACAAATAGACTTTTAATCGTGAGTTCCCAACTCAAATCTATTGCTGTAGATATTAAAAGTAAGCGGATCTCTCTGCTCTCACCCAATATCAATGCTCGAGAGGCCCAGATGTGCTAGGATCTGAGAACTCTAAGTTAAAAGTTTTTCTGAGACTACTTAGGATCCAAGCCTGGGTCTTGCAAGTCCTGTGAGATCAAACAGGAAAGGAGAGAAGGCATGAATTTCGTGTATTTGTTTAAATGTAAAAGGACCTCTAGTATTTTATTATGCGGCATGAGAGGGCTAATCCTACAAATGAAGGCACCTTAATCTTGCTGAGCACAGTCCTGTCCCCTTTTGAATTGGTTTTACTGGGGAGAGGGGTGGGGAGGAAGAGAAGGGGGTCAGGAAAGGCGGCAACTGTTTTAAAACTCTGGACAGAAATGCGACCACCCTTTAGCTGCCCTTGCTGGCAACCAGCAGACGTTAGAAGAGTTTTCCTCTCACACTGGTGTGAGCTCAGGCCCGGGTGCAGCAAGTTTTAAATGGAATTATTTAAGTGTGAGAGGCTACTGGGAACTTGGCAGTCAGGCCCTTCTTTAAACACCCTGCCCTCCCCCCACGCTTTGGCCAGGTTTTAGTTTTGGGTCTGAAGATTTAGGGAAAGGCAAGATACTTCCCTCAGCACCACCCTAGCCTGTGATAAGAGGGTGACACCAAGGTGGTCCAACTAATAGACGGTTCCCGTTTGTGCTGAGGAAAATTACTCAGTGTTTACACACAGTTAAAACAAGCCAAGAAAAGCATCAACTTTCCAACACCCCTCCTCAATAAACCCTGTTTATGATTCCCTTAAACACTTCTGTGGGACTAAGAAGGACACCCTTGCTCTCCTCTGGGTAAGAGGAGAAGCCGGAGTGCGCTGGGTGGTTCTGAAAGGCATTGATAGGAAAGACCAAATTCTATAAAATCCCGAATCACAGGAAAAGATGTCTGAGAGTGAGACAAAGCTCACTTGCTTGGGGCCTTACGGCGGGTATGCCTATGGCGCCTACTTAAAGTCTAGGCCTAGAAGAAGTGTTCCGATTCCCCCATCTACAGAGCCTGCAGCTTAGGCGCTAACGTATCTTCCGGCCGGTACACACCCACAATTAATCTTTCTTATTAAAGCCTCCATTCGGTACCCAAGGGGCAACTCAAACCTATTTAGATTTCCTTGGTTGGCTGCACAGATTTAAGTGGGCAAAGAGTTATAAACCTAATAACAGAGGGCGCGCGCGAGAGGGATTTGAGTAGAGAAGACGCAGGATTCACGGAGGTGGGGGGGGGGGGGAGGTGGAAGGATGCTGTGGGCCTTGCCCACGTCTGGAGTCTGCCTCGGGTTGCAGCTGGAGCTGTAGGGAAGGCAGTGAGCCTCCCGCGCGCGCGCCACGCGCAGCATTCTCGAGTGCACCTGCATCCCAGCCCCTTTGCTCAGCCCGCAGGTACTCAAGGCGCCTCTTCCTTCCCAAAGAGGCGCAATCCTCAAAGCATCCCCAACATGGGAACTTGCAGAGAACTAGGAAAGGTTTGCACTGTTTGGGATTAATTGAGAATAATTAACACTGGACACGGTTAATCACCACTTCGCAGCTCTCTTCCCTCCTTTCGGGCCTGTGGTGTCGGCCTCTTTTGCTCCGGCTGACGATGCGGGTGGGTTTGCTGGTGAAAGTGAAGACGTCGCAGTAGCTGTCACCCAGTTCTGCTGTACTTTAAAGCGCTCGCATATTGTTTGATTACTAATTCGAGTTAATATGATCTTTATGGCAACATAACAGTGGATAATTGGCCTTTTTTCTCAACAACAATGTAAATCACAATCGCTTTATTATTTAATAACGTCAAACGCTTCGTTGGATTGGCCCCGACCGAGAAGACCTTTTCTTTCTAGACAGTATTATGGGGGAAGGACAATGAAGATCTAATTGTGGAGGTTTCATAAGTTGGCTCCGGTAAATGAACAGCTTCGATATGGAAGTCCCAGCAGATGTGGGCACCGCTAGCTGTAGAAACTCCACCCCACCCCTCTACCCACCATCCAAACACACTGTTGGAGGCTTTCTGGGGTGGCTGTGGTCCACGGAGCCTAGCAACCACCTGAAGTTCCCAGTAGCAATTAGAGCTTGTATCAGGCTCTTTACATTGGGGATTTATCATTAAGGCATCCAGTCAGCTCACCAAATTAACACGACTTGCAAATAGCCACAACCCTTTGGGCGCCCTTACGGTGAATTTGGCTGTGGGACAGGGAGAGCAGGGGTCTGCGTTTTGTTTTGCTTTGTTTTGGTTGGTTGGTTGGTTTGGTCTTATTTTGTTCTGGTGTGATTTTAAAAAAAAAAAAAAAAAAAAACGGAATTAGTATTGCAGGGTCTTGGAATATACTTGTCTCAGACAGTTTGGCAAGGGACTTGAGCCATTATTTCTCAAATGCCTGGGAAAAGCTGAGAGTACCCAGAGACCCTCTCACAAGAAAGACCACTCATGGAAGGAAGGTGTCCCCGCTGCTAGAAAGATAGCCTCATCACCCTTGTCCCCAAAGGCCCAGTTCTAAAGGCATCCACCGCTGCTTCTGCTGTGGTCACAAGACCGCGGACGCTAGGGTCTTCTGAGTGGCAAGTCCCAGCCTTTGGAATTCGGGTCAGAGGAGAGAGACTCGCAGCCTGTGGAGGTTTTGTTTTTGTGTGTGCCCGCCTCTCCATTTTAGTCAACTAATACTGCCTGTCGGGGAAAAGGAACAATTCGCTCCCACCCACCCCTCCGCGCCTTTCTAAGATAAACAGGAGGTGCGAAACGCTTCTGAGCACACGCGCCCCGGGGCCCTCCTCCCACTCTGTGCGCCAACCGAGCATCTGTCCCCGCGTCCCCGAACCAGACCTGGGTGACAACTGCCGGTATTTCAAAACCGTCCCACTGACCGTCAACCATATTTACAATCCCCCACCCCCCAAATCGAGTCACTTCTCTGCCCACTCTCTCCTTTTCTGAGAACTTAAAAGAAGTGGAAAACGTTGAGGAATTGAGAGTGGACTTTCAAAAACGAATCTTTGCCCACCGAAACACGCACTCGCACTTTTTAAAAAGTAGTATTTCAGCACAAGGAGGACATTTGGAAACTTTCTCTTAACAGGAGTCGGGCACATTGCTATTCTTGTGTGTTGGTCGTCTGGCCTCCCCACCCGCGGCGGACAATACCCGCATTGAGACGCGGTGGCCTGCGGGCAGCGGGAAGCTTGGGACTGCGCAGCCTCCTCCAAGGGGCCCGCAGCTACGGGAGCACTAGGATGGGAGCCGGGGCGGGGAGGTCGGTCGCCGGAAGGACAGCCATTAGAAGTATCATTTTTGCCTAAAGCCTTATACTACGCCTCGCTTTGAGGACTTAGATACAGGGTTGTATAAAGACTTAGAGAGTAGGAAGACCGACTCAACTGAGGACGAGTTTCGCATTTTGTTTCATTTTAATTGTCACCCCACCCCCCCGCACGCACGATTTTATTTAGACACTGAATTTTGCACCCCAGGCGGTCCAACCCCACAGACTTCACTCCTAGGCACCTCGTCTTTTGTTAATATCTCAACCTCGGGCTCTGACGCTAAGCAGGCTTCCGCCTTGGTGCCAATTTTTGTCTCACCCGAGCCCTGGTACACTGCAATCTCGCGCTGGGAGTACGGCACCGCAGAGGGCGGGGGGAGCCCAGGTCAGAGACTCGGGAACATTCTTTTCTAAGCTCGATTGTTTTCTCCCTCAGAGCACACCAGCACCCAGGGCCTTTGCAGAAGAACCTCGAGGTCAGCAGAGGCCCTCGGAAGGGCGCCACAGTGGCTGAAGCTGGCGTCTTAGGGTTTAAAACGTGCACCCCGCCGAGTGTTGGGACCACGTGCTGCGCCTTCGAAAGGTGACGGCGGCCCCGCTGCAGTCCCGGGCGGCGGGAGATGGCGCAGGGAACGCCGCAGCCCCCGGTGGCGGCAGGGGCGGGTGCTGTGTGGCAGAACTGGCCTCGGCGCTGAGTGCAGAGAATTATCTGGAGCGTGCTTGATCTGGGGCTGCGTAGTCAGCGTAGTCAGCTTCTGCTTTATTTGTTTGTTTGTAATCTCATATTTAGCAAGCCAGGACGGTGGCAGCGAGGGAGAAAGGAAGGGATGGAGGAGGGGGCTTCGCGCTAACCACACCCCTTCCTAATGAGTTAATTTCCATATTTGCGTCTCCCGCTTCTAGCGCCCTCTCTTTCCGGGCGCCTCCGTGCAGTTGCGTCTTGCGCAGCTCAGACACTCTCCACTTAGGAATGAAACAAAAAAGCCCCGGGTAAGAGCAGAAAATTGGTCTATTGATAACATTCGCTCCGAGTGTTGATCTTGGCATTGCGGGCAGCCGGTTAGTCTCCACCCCACTCCCCAAATGGGTCACACAGGGATTGCAGAGGGCTTGCGGACTTACTAGCTGACTGCAGACAGACGTTGACGTCCCTCCCGCCTCCAACTGTCCGACCCTCGCATCGTCTTTTCTCACAACTTCACATTTTTTTGTCCCTCAGGGTAAAAACAGTGGAAACCTAGCCAACGCAGAAAAGGAGGGGAAATAATCTCAAACAAATGAATCAAAAGCGAAAGTTTCAAACTAGAGTCGGACTGGGGCAGGGGCGGGGGGAGATAAAGTTTTGTACTAGAAAAGGAGTGCTGGTCGAAGCTGGAAACAGGCTCTAGGGTGGACACCTGTGGGAATAGATTAAGGAAAGCTACGAACTGGTATTGCCATCCAACAAAAAGTTGTGGCAAAGACAGTGAAAGGAGTTTTGGAGACACAGGAACTCAAAGGCAAGCCACGAATCAGGACTTCTATCTCGGTTGTCTCTGCTTGGATGAAGGCTCTGTTCAAAAAAGTCCATGCAAGAAACAGACCTTCCCAGTTGCTCACCGCCCCTGTCCCTCCCCACCTTGGTGGCTTCAACTCCTCTCTGGCTGCAGTGTCTAAACAGCTCTCTGGTCAAAATAAACTGTCCCAAGAAACTTTCCAAACTGGGGAGCAACTTAGGCAGTTAGGCAGGGAGCTTTAATCAAGATTTGTAGCTCTGCGAGGGGCAGCGACAGCAAACATCCCGCAGGTGTACGCCGTAACTCCACCATCCGGACTCCAATGTAGATTACTCTGGCCGCGTTTGATCGGCTCTTTGAAAGCCTTTAACAATTGCCTGTGACGAACGACCGGGCTCAGTGTTTTCTGAATAATGCCTTGAGCGTAAGTCCTCGGGGTCTTTAAAGAGCTCCAGTTTGAGAGTGCTAGAGGGTGTGTGTGTGTGTGTGTGTGTGCTGTTTTCGGTTTTGCTTTGAAGGAGAAAGGGGGGGAACTAGTTCGGTTTAGCTTGTACCTCGTCAACTTTTAGCTGCTAACAGGTATCACTCAAGTCAGTCAAACGCTTGATCCCTGTCACCTTTGCTTGCTGTCTTCCAGAAGCTGTGTATGGCATATTGTCTGTGTCAAGAACATTGCTTTTCCTTTTAATAATGCATTGTGTATATGTGTATGTACATATTGTATTGTGTTGTGTTAATGAAATGACACAGTTACTAATTTTCTGTCTTGTCAGTTACAACTGCACTTCCTGCTCTGTTGAGGTAGTTAGAACAAACACTATTATTATTACCACTTTAATACTGTCCTAGTATCTTCGCTGCTCTTTCTAAACTGTATCTATTCAGTAAGAGTTGGATTCGAACGTCAACGTTTTCCAAAGTAAAACCCGTAGTTTGCCACAACCCCTTCCAACACCTAGGCACCAAAACCCAACACCAAATTTTTTTTTAAAAGGAGCTGCTTCCAAACCTGTCTTGTTTGCCTACCGTGTTTACATAAGGGGAGGGAGGCAAACTTTTGTCTGAAACTTACACTAAGCAGAACTTCCATTTCTTAGAGTGTCAACAGTTGCAGGGCTTATCACACCAGTGTGAGGGGCACACATCTGAATTGAAGGCCCACTCCTGCCACTTCAGAGCACGAAGGGCTACCTGTGAATGACTGTTAAGTTTGCCTACTGGAAAAGTTTTTTTCTGTACTAAATCACACTGAAAGATGGGCAACGCCACTGTTTATTATCCAATTCTGGACAAGATCAGACCCCCAGTACCTAGGGGCTCCTAGCTCTGGCCAGCAGGGGGGATGGAGGGGCTCTTCACAGCAGCCCCCTAGCTCTGGCCAGCAGGGGGATGGGGGGGGCTCTTCACAGCAGCCCCCTTTGTTCTCCTGAGCTCCTCTCTGATTTCAAGCTTCACTCGCCTGCCCCCCCCCCAAGTTTGTGTGTTAATGACGCTATTACCATCTGGCTTGCCCTACTTTCCAAAAGATATAAATCTCCCAGCTTGACTGCCCACATTATCATTTAAGTGCCACCATAGCCAGAAGGAAAAGATGCTTTCAAGGCTCAGATTCTTGTGCTCAGACTGCCCTGGCACTACTCCTGTGCTATATGTACTATAGACTGCACATTGAGGGCAAGACTACGCCTCAGAGAGGGCACATCCCCCAAACCAAAGAAGACTTGTTACCTGGTAGAAGAGACTCCAAATGATTTCCCTCTAAAACTATTTTTTATTTTATCCAGATGCGCCAACGTCTTTTTTGTGCTTGAACACTTCTCTCAATGCCCTCCTCTTGGGCTAGTAAAAGTGTCAGCAAGACTTCCAGGCATTCTGAGCAATGTGGCCCTCTGTGGCCTTCCTTTTCAACAGGAGAATAGATTGTCTTTCTCTGTGGGAATGGGGGCAAGTGAAAGAGAGGTGAAAAGATGGCTTTTGGGAGCTGGATAGCCCGGTCAATCTCCCACTTTTAATGGCGCCTGTATGGGTGTCTGTGTGCTCTTCATGTGACTTACACACTCCTAGCTGCATGCCTGGATCCTCCTCTGTCTTTCCTGGGCATAGTCATTGGTAGGTTTTTGCTTTTTGAGCACAAAAGCTGAGGACATATAACAAAAGTAACTGGGCTGGCTTGTGCATGGTCCCAGGAAGCCCCCACTTATCTGGCCTGGTCTCTGTGAATGGAACAGAGTAGACTCTGCATCTAAGCTCATGTGGGCTGAAGGTTCAGGCCCCTCCTTGGTTTGAAAAGTTCACACACACACACACACACACACACACACACACACACACACACACTTTCCAGATTTCCAGACTGTTTGCTTACAGGCAGTCATGTCTGGGTGCCTCTGTTTGTGAGTTCTCCCTTCTTCCTAGAGGCAGGTTCCATTCCCGTCAGCCAACCCTACAGGTTGGAAGAATCAGAAGTGTGAACTTCCCGGATACCTAGGGAAGCTCTTCAAAATCAGAATTTTAGCATTTGAGGAAATTAGCTGAAGGGCCAGCAAACACACATGCACACACAGATGGACGCCATCACATTTCCATCTTTAAGAAAAAATATTTATATATTATTTGCTTACATATCCCTACTGCCTTATTTAAACTAAGCAAAAGATGCACAAAAGTGACTACTCTATAGCACACTGATAAGGCTGTTTTTGCACGAGTCTCTTTATTCCCCTCTCAGTTCATTTTCTGGCCTTTTTCTTCCAAACTCAAAAAAAAAAAAAATCTTGTTTAGAAATTTGTATCCCCCTTTTCCTTCTGAGAACATTATCGAGTTGATATGAAGAAATTGCAGAGGATATACCATTTAAGTAAGATGCACTTTTAATCACTGGTCATTAAAATGGTTATGTTAAATATACTCAATTACATGCATGACTTAACTCTAACAGTACTGTCTATTCTCCCAGCTGCTCACGTATTCCTAAACGGTAGTCTGCGGTGGAAACTTGATTATGCTGAATCCATACATTTCCATGGATTTCATCAGCCTAATTAATGCCTCAGTGTGGTCCTGGGGCCTGAATGAACCTTTTACTGTCATTTGAGGTTTAAGGCAGTGTTGGAATGTGGAAGTTTCTCTCCCCTCCCTCCCTCTCTCTCTCTCTCTCTCTCTCTCTCTCTCTTGCTTTGGGGATTCCACTAAGCAGGGTAGGTAGCAACCGTTAAAGAACAAAACTATTACACATCGAGGAAACCCGTTCAAACGTCGGGGAGGAAAAGTAGCCCGATTCTTCATTTGCATATTCTTGATTTCATAGACAACCTCCAAATATTTAGTAAGGCAGAAATACCACCATGCTATTGAATCTCAAAACTGCACTGGAAAAGGGAAAGTTGGAAATAGATTTACAACCGGTGGCTGAACCCGTTTCTTTTGCTCATCAAAGCTGCCCTGCTCCGTCCTTTCTTCCGGCTCCATCACTCCTAGACTGTTCCCCTCCACTGCAACTTTCATCTTTCCCGAGGAAGCACTCAGGGCGTGTTTTCACAAGAAACTCAAATCACCCCCCAAGTGGGTGACTCCATTCTGTCTTTTCAGGTGTAAATTTACATTTGAATACTTCTCAACCTCACTGACCCCTGCTATCCCTGGCCCTGCCTCCTCCGAGCTGCTGCCAATCTACAACCCCACCACTTGCAAGGGCAGGCAGAGGTCGAATTTCCCAAACTCCACCCCTAACCCCCGAGACCAACAAGTGCTCCTACTTCCCAGGAGAGATAGCTCAATATGTCTGTTCTTACTAACATGGATATGGAAGAATTCCATATACATCTTAAAAAGATGTATTTTCTTGGTTACCAACAAGAGGAGAGGGAGAGAGAGAGAGAGAGAGAGAGAGAGAGAGAGAGAGAGAGAGAGAGAGAGAGAGAGAGACGCAGGCACAGAGATAGACACAGAGACAGAGAGAAAGCAAAAAGAGGTGGAAATTCTGGAGTCTTTAAGAAATGTAGTAACTCAGGCCCGACATGCTAGTGCATTCCTTTAATCCCAGCACCTGGGAGGCAGAAACAGGTGGATGTCTGCGAGTTCGAGGCCAGCTTGATCAACAAAGTAAGTTCAAAACAGCCAGGGATATACAGAGAAATCTGAGGGGCCAGGACAGGGGAGTGGGGGGAGGAAAAGAATGTAGCAACACTGGCAAGTGGACATTGAAACTTTTCCGTCTTCTTGAGTCCCCAAGGATCTGGGCTCCCAGGACCAGATTCTATGCCATTGGCTTAGAACTTGAGTCTACAGGGGAATGTCATACCTGGGTGCCCATCTAATGAATAGAACCACAGGATTTCAGATTTATAAGCTTGGAACTTCATGTAGGTTATTGCTAATGCAATAATTTTTGTACTATGAGTATATTTCAGGGTTGGAAGTTAGCCTTTTGTAGGGCCTTGCTTAGATAAGGGATTCTAGAAGAGACAGTATACCAAAATTGGCATATACTGTGGGCCATTTAGACAGATCAATGTAGACTCAGATATGTCTGTAAAACTTAACTAAGCCAAAGCTTAGGGGACTGCCGTAGAAGGCACGTGCAGGTAGCCAGACCCTTATGAGGGTCTAGGAGGGTCTCTTCATTAAGTGTAATGCTTTATACCATTGGTTTGGAATTTAGGAGGTGAGAGACAGATGATAAACATTGAATGTTTGAGGCCAGCCTTGGCTACAAGGAAGACACTGTATTGAACTTAAGAGGAAAGGATAGGACAGTCTTGGCAGCATCCCATCCCACCCAGCAGCCCCTTACCTCTGACTGGGATGCTATTTAGTCATTTCCTATAATGGCAAGAAAGGCTAACAAACTGATCAAATGTCCAGTTAGCTGTCTCCATAAACATCAGAGTTGGCCGACCACATCTGGCATGATGTTCCTGGTCCTGACTTCCGCTGTCCCACTTTCACTGGTGACACTTGTTTTTGAAATAGTGACTTGGTACCTGCGCGGGCTTTGTCCCTTCCGTCCCCATTGCTGTTTTCGAAAAGCCTGTGGATCATGATCATGGATGAACTCTGCTGTTTCCTCAGTCCTCCAGCAAAGTTGCCAAAGACAGAGTCTGACAGAGTGCCGCTCGGACATGCGCAAAGCATCCCTTTCCGTTTCCAGCCCAGCATAAACTGGGTGTATATGGTGCATGTCTGCAATCTCAGTACATGGGAGGCACAAGTTCAAAGCTAGCCTGGGCCTGAGCCTGTCTCAAAAGACTAATTGGAATGTGTCAGGTGGCTTCCGAGCGCTTGTAAAATGAGGCTGATTGGAAAGCCTGGCCTTTTGCAGAATCCCTGGTTGTTCTATTTTCTTTCAGAGCTAAGTGGGTGCAGCATACCAACCTTGACTCCAGAAGGCTGAGCAAATTAGAAGTGGGGTGTTTCATTGTCCAACCACAGATGCTAATGATGGTCGACGTAGGAAACACAGACTCCGACAGCCGAGGTGTAGCAATGACAAGTGTCACACATTCATGCTATAAAATGATAAGCTGTGTCACTTGGCCTGTTGCTGTCCGATCTCCCCTTGGCTTTCTTTTTTATTTGTTTGTTTGTTTGGTTGGTTGGTTTTGCTTTTCCAGACTTGGTTTCTCTGTGTAGCTCTGGCTGTCCTGAAACTCCCTCTGTAGATCAGACTAGTCTCAAACGCATCCACCTGCCTGTGCTATTGGAGGGCAGAGATTAAAGGTGTGTGCCACCGTTGTCCAGCTACCTCTAGCTTTCTTCTGCATATGTTTGTTTACTCACATGGATGGTTTGATGCAGGGACAGGGCCACTGTGTTATTTGCTGCACAGGCTGACAGAATTCTCAAGGGTATTTTTACCTACAGTGTGTAAAGAATTTGTGGTGTGCCACTTAGCAGTCAGAAAACATGCCCTCTTAGCAGAGTTTTGGGGAGAGTTAACACGTTTTCTGTAGAATGTATTCTAGAGTAGGTGCATCTGGCAACACGTTTTTAAATGATTTCCTATGAAACAAGTCACTGAGCCGAGTAGAAAACACCATGTCACTGATAACACACTTGGTCCAGTCATGGGTTCCTCTTCTCCTCTGAGTGGCATGCTAGCCTTCCTTCCTTCACGAGGCAAACTGCAGCAAGGCTGCACACGTCTCCAGCAGTGGGGAAGTTGGGACAAAGGCGATTCAAACTGTGCCCTTGTTTTCGGAGTTGCAGGATTTAAATGCTGCAGTACCCTGGCAGTGGCCCTGCAGGCTGGCTTTGGAACTGTTCGGTGCTTAGTTTCTAAATTCTACTTTTAAATCCAAATCCGAATTTTTTTCCCCCATTGGTTCAGGAAAGAAAAAGAAATACCTAATTTGAAATCCTGTTATAAATTCTACGAAAGCCAACTTAGAAGAGCTTAGAAATAGCTCTGAGTCCCACATCTCAATATGCTGTGCTGGCTCCTGTGGTTGTTTCTGAAAGAAGAAAGGGAACACCTGGTCTCTAACCAGGAGGAAAGCGGATTCCGGCACCGGCATCTCGGTTGCTCAGTGGGGGCAGGCCTCTGCACTCCCAGCGATCAGGAAATTTAAAGCCGGTTGGATACATCTGCAAACAGCACATTTCCCAACTTGGGAAATGCCAGTTCGTGTTATTTCTGTGGCTAGGAGTTGCTTAGGATCTGTGACAGCTGAGGTTTTCCTATTGATTTTATGACAATGTTGTTCAGAGAGCTCACAGAACTGAGAAGAGAGGAGAGTCCAGTTTAGCAAGGTGATTCTGAACTCGAGTGCTGTGCCTTAATCAAAGTGCGGAAAATGAAATTCGAGCTCCAGAAAGCTGCAAAGGGGGAATTCGATTCTGAGCCTGAACTTTTATACCTAACTCAACCCTCGGAGGAAGAGGGGTGGGACTGGCTGCTGACTTTGAATACTTATGATTGACCATCGGATGCATCAGCCTCAAAAGAAATCATATCTTATATTAAGGAGGCAGAGAGGTGGCTCAGCAGTTAAGAGTACTTGCTGCTCTTGTAGAGGACCTAAATTCCGTTCCTAGCACCTATGTCAAGCAGTTTACAACTACCTATAACTCTTAGCTCTAGAGAATCTGATGCTTTCTGCCCTCCGTGGGGCACCAGTATTGCACATTGCACATGTGTAATGTGCGCGCACCACACACACACACACACACACACACACACACATGAAACTAAAGATTTTTTTTTTTTTTTTTTTTTTTTGGTAAGAAACCACAAGTGAGGTCATTGTAGTTGATTCTAGATTTGTGAGCATGCCCAATGAGAGCAGCCGTTAGCAGTGTAAGATGGGTGGAGGTCGGGATGAAGGCACCAAACACACATTGCTCTGAAAAATCTTCAAACTCATATTTAGTTCTTAAATAACTTGATGCGCAAGTATTCTTCCGATGTAGCCACAGAGGAAAATACCATTTTTCATCTTGTGCATTATTTTCTCCATGGTAAGGCACCGGCAAGCACACTCATCTCGGTGGAAGTCCAGTGAATCCCAAAACCCCAGGACTTAAACAAACAAACAAAAACACCGGGTCAAGAAAAATTTGTAGGTCAAGGATGCGGAGTCCGTGTGCTTGGAAGGCAGAAACGCAGGTGGAGCAGAGAGCAGCCCTGTTGGAACTGTGGAATCACTAGGTAACCTGAGCAATCGGTGGAGGCTGCTAGAGAGCTGGCTGGCAGGTACCCCGATGGTCTGTGCTGATCGGAGCACAACTGGGAAACTGTGGCATGGGTCAGGGTCTGCAGCTTGCCCGCCTCATCATACGGATCTGCTTGCATCACTGTGTTTGTTGCTGAAAGCCATCCAGCTTGCTGCAGCCACGTCACCCGCCATTTGTCAGCCTGATTCATTGCCGGCAGTAACTTTTCCTGATGTCTCACTCTCTGACACTTGTATTTTGGGATTAAAACTAGATGTCCTAAGGGGCTAGGGATGTAGCTCATTTGGTAGAGTGTTTTCCTAGCATGCTGGAAAGCCTGGATTTCCTACATAAACCAGACATGGCAGCATATGCCCGGGACTCTGAAGATTTAACACAAGGCTCGGAAGCTCAAGTTGAAGGCCAGCCTAGGCTACAGAGAACAAAACCTGTGGTTGAGAGAAGCATCCTTGGCACTGTTCCTCACAGAGACAAGGCCCAGGCTAGCAGAAGGAGGAGCCACTTGAACCATTTCATCATATCTCTGTATAAGTCGTATGAGTTCTGATGGCCTGGCTCCTCTCTTCTCCAGGGCCGTTCACAGTCCCATCACCTCTGTGGTTGGGCTATGCTTGATAGTGAGGTATAGAAAGATACATGTATGTGTGTGAGTATGTATGAGTATGTTTGTGTTTCTGAGTGCATGGTTGGTGGGGACAGGTGATGTCTAACTTCCATCCACCCATCACCTGGGTAGTTCTAAGTCCTCCCTGAGTACTGTTGCAGAACTGAGTACTCCCAATGAACCATCTTGTTGGCCCAGTAAGTCTGTTTTCAGACATGAACCTGAATGGATACTAGGGAGAGAAAAAACAAACTGACAAGTTTTCCCTGATGTGGAATCTGGTTTTGCATTACTCAAAAGAAAAAGGAAGAGCTATTTAGCTGGAGGAAGGGCGCCAGAGAGGGGGAAGGGAAAGGGGAAGAGGGAAGGGGAAGGGGTATGAGCAACAGCCTATATGGTGTATGTATGTGATCGATGCTATCAGTGCGTTATAATAAGAGACATCCCATCTCTAAGAGTTTCCCAAAGGCCTATGAAGGATGCAGGGGGAGGCTTTTCCAAGTGTGGGTGTTTTGGAACAGACTGGTTAAGTTGCCCATACCGAACACCTTCAAAGATCAGGACCATGGATGGATGCGTCAAGAGGAAAGAAGGGATCATCTCCTAGGACAGGGTATGGGCTAGGTCATCAGCTCTTTCCTCCACTGGCTTCACCCCTGATCAGGAACACGCCCAGAAGGGATATTCCCACTTCTTACTTCCACAAGCCTTGCCCACATTCTTCTCTCTGCCCAGCTCTGAAATCTGCTTCTTGTTTCCATCTGATTTTAAGACAGGACTTCTTGTAGTCCAGGCTAGCCTAGAACTCACTATATAGCTGAGAATAACCTTGAACTTCTGATCCTCTCGCCCCCACCTCCTGAGTACTGGGATACAGGCATGTGTCACCGTACCCAGTTTATGCAGTAAAGGATTGAGCGGGAACCTGTACACGTTAGGGAAGCCTTCCACCAGCTCAGCTACAACCCCAGCCCCACTGAACGTAGTGGTGCACACATGTAAACTCAGCACTGGGGGAAAGGAGGCAGGAGAATCAGACGCTAAAGTTCATTCTCACCAGCATAGTGAGTCCCAGGCCAGGCTGGTGTGCACCAGACCCTATCAAAAGAAAAAGAGGAGGCAGGAGGAGGAAAGGAATGAGGAGTAGTCATCTTTCCCCTCACTCGTTTCTCCTCTGGGGTCCCCTGGAGATTTTTCAGAATTAAGTCATGATCTAAGTTAGATGAGAGAGAGAGAGAGAGAGAGAGAGAGAGAGAGAGAGAGAGAGAGAGAGAGAGGAGAAATTCTCCCCAGAAGTAATGAGTAAGAATAAAATGGGGCCGCTCCACAGACAATAAGGTAAGACTCACATCTGAAGGCAGCCACAGGTGGCAGGCAGAGGTAGGAAGGGGAGGTTTAGTTTAGCTTCTCTTTTCAAGGTTCTTGGATCTTGAAGACAGACAGCAAAGCTAGAGTCAAATGGATCAGCAATAAAGCGGCAAGTCATGTTTGGATGGTCAGCCATCCTGGGTCACATAGCTCCAGGCTATTTGGGCAGTCTTTCCTGCCACTGGTAGGGGAGATAAACTGAAGGCTGGCAACCCTTCTGTTTGACATCAGTTCAAATTCGTAGGTCAATGTTATTGGCCATAACAACTCAGGGAAGGAAATTAGAGAAATAATATGAGCACCATGGCCTCAATGTGGTTTATACAACACACCTCCTGGGAGCTGGGAAGCTTCCCAAGGCTCTGGAGTTAGTTTCTTTACATACACCTGGGTTCATGGAGACTCCACTCCGGTTGTTGCAGGAAGAGTCAGTTAAGCGGTTTTGCCTTTGGTACCTGAAGGACTCCAGCTGACATTGCTGGTAGATATTCCCTGTTCTGTAAGGAGGTTCTGCAGGTCTCCAGGGCCAAGCTAGGTCTAAGAGTGGATTCTAGCCATTGGGGCCTCTGGAGTTCAGGTTTTGCAACTATAAATTTATCTGTAGATTTTAGTGTGTGCTGCAGAGCACAACACACTTGGAGATCTTCAGCATCAGGGAACATTCAGCTTGATGGGCTGCTAAATAAAATATCCGTATCATTGCATAAATGTTTATGCACAAAATGAAAAATTGAGGACTGGGGTGTAGCTCAGTTGGGAAAATGCTTTTCTAGAGTGCAAGAAGTTCTGGGCTGGATCTTCAGTACAAAATAAACCAGCACTTGAGAGGTGGATGCGGAGGATTCTGAAGTTCAAGGTCATCGGAGGAAAAAGGAAGGAACCTGGAAAATGGGGGTGGGGTGGGGGTGGGACTGGGGGTGGGGGTGGGTAGGTCTGACAACTGAAGAAGCTAACTGGAGGGTCTTGGGAATAAGTTTTTTTTTTTTTCTTTTTTCAGATCGAACCTAGAAATTGTACTTTCCTCAAGATCCGCTTAAGAGAATCTGGTTGATGGCTTTGGTCTGAGAGTTCAGACATCTCTTGTGCAACTAAGAAAGACCTCATTTTCCATTTGCTGGATCCTCCTGGTTTGTCATCCCTGAGTCCTGTAAGAAGCTCATCAGGAGGTCCCCTGCGCCGGAAGGACCATGTGAGCTCATCCCAGATGATGGGTGGCACCATGGTTTTAGCAGCTCACACAGTGGAGAACCACATTTGCTCTGGAAGAGCTTAGCAACATGTATTTGATAACACAACAAGGTCAGCTTGAGCTCTATCCTTCTGTGGCCATACTGAACAAAAGGAGAGACAGACAGACAGACAGACAGACAGACAGGCAGGCAGGCAGGCAAGCAGACAGAGGCAGAGACAGGCAGACAGAGACAGAGAAACAGAGAAATGATTCCTGAATTATTTTTAAAAATTAATTTTAAAATTCAGATCAATTAATCAGTAATACATGCCTGTAGTCTCAGCCCTAGAACAGATCAAACAGGAGAGTCTCAAGACTAAGGTCAGCCTGGACCACTGGTGACTGTTTCAAAGAAAACAAATTACCATTTGGGCATAATGGCACACGCCTTTTAATTCCAGTCCTTGGGAGGCAGAGGCAAGTGGGTCTCTGAGTTCGGGACCAGCCTAGTCTACAGAGTGAGTTCCAGGTCAGCCAGGGCTATACAGAGAAACCTTATCTCAAACCAGCCAACAAAACCCACAGCAAACCGAAAACAGGTTATCCTTTAAAAAGACGATTTAGCTGGGCAGTGGTGGCACATGCCTTTAATCCCAGCACTTGGGAGGCAGAGGGAGGTGGGTTTCTGAGTTCGAGGCCAGCCTGGTCTACAAGGTGAGTGCCAGGACAGCCGGGACTATACAGAGAAACCCTGTCTCAAAAAAAAAACAACAACAACAACAACAACAAAAAAGACAATTTAGCCAGATATGATGGCTCATGCCTTTAATCCCAGCACTTGCAAGGTAGACACAGGCAGCGAGTTCAAATCTATCCAGGTCTATATATTGAATTCCAGGACACCCAGGGGTACAGATTAGAGAGACTTCATGTTTAACAACACACACACACACACACACACACACACACACACACACCCCACTATGTGAATACACAGGTTTATGTGCATCCTATCCCAGAGAGCCTGTGGTGATTATAAAACAGTAAAAATAGGGCACAGTAGACAGCACCTTCGAGATCAGCTTAGAACACTTACCTGTCACTTCTGTGTCACTTTTGGTGTGGCAGTTATTATATTTCTATAATTCATCTTTTGAGGGAGGCTCAGAATCGGTATGAAATGATATATGTTTACCTCTTTACTCTGTGAATCAGGCTCTCATATAGTCTAAGCTGGCCTTGAACTCCTGGTATAGCAGAGGGTGGCCTTGATCTGGGAGCAAAGGTGCTGTCATTTCCAGCAGAGAAATGATATCTAGACCAAAGACACAGTTTTTATTATATAGCCAATGCTTCTTTAAATGCCTGGCAACCCTCCCTTCTGCAGTGCTTGATGGTGTGTTACTGAAGGAGTTTTCCTAAACACCAGCACAAATGAACGGGCACACATCAAGCATACAAGACCTGGAGGAGGGAGGGGGCCCTGCCGATTCCTCAGATGCAGTGATGGATGAGAAAAGTAAGGGTGGACCAGAGCAGCCACAGCATTGAAAGTCTGTGGTTTCATTTCACAGAAGTAGTTGTTCAGCTCTGTACTTGGTTTGCCATTGGCAGTGTTGTATAGGGGGCTGAGGCTCAAACCCAGGCCCTTACCACTAGGGACTGTCATTCTTAGCCTTCCAACCTTAAAAACAAACAAAACAACAACAACAAAAACTTATTTTGATTTTCATTTAATTTCATATTGCACCCAGGAACTATTTTAAGAAATCTTGTGTCATAACCTGTGACCAAAAGTTAAGTAGCAGTTTTCCTAATGTGTCTGCGTTTGCTATAAAGAATTGAAACTGAGCCAGGCAGTGTTGGTGCATGCCTTTAGTCTCAGCACTTGGGAGGCAGTAGCAGATGGATTTCTGAGTTCGAGGCCAGCCTGGTCTACAGAGTGAGGACAGGACAGCCAGGGCTATACAGAGAAACCCTATCTCCAAAGCCGGAACAAAAAAAGGTTTGAAACTGTGTGAGTATTTTCATTGTCTGGCACTTTATAACAGGTCTTATTTGGTATTGACATTGGTATTTGGAATGAGCATTTGAAGGTTTTAAAAGCTTCAGTATTTATTTTGTTCTAAAATAAAGTACCTTTTCCCTCTGTGTATTCTTTCTTATGTGTAAAGAATTTCTAGATTTTTTTTTATTTTAATTTTTATGTCTAGGTCTTTTGTCTACACACATGACTGTGTACCATGTGCACGCCTGGTGTTCATGGAAGTCAGAAGAGGGCATGGGATTCCCTGGGACTTCAGTTACAGACAGGTTTGAGCTGCTATGTGGTTATTGGGAATTTGAACCTGGGTCCTCTGAAAGAGCAGCCAATGGTCCTGATTGGTTGAGCCACCTCTTCAGCCCTGGGTGTTGTCTTTAATGTACATATTATTTTTGTGAAGTCATTTGTTACAAAATGAAGTATGTAATAACAAGTCTTTTGGGGTTTTCCCCCCTAATTTTATTATTTCAAGGAAGGTACAATGAAGAGTCTTCACTCAAGGGGAAAAACTACCCTGAGCCTGTTTTTGAAGTAAAAATTTTTGTTTGGCGATTTCCTCCGATAGGTAGAGTTTATTCTGGGTCTTATTTCAAAGCCGATTATTCTGAGAAGAGAAGGGCAATATTACAAAGACAATCACATTGTGTAAAAAGATTTGCTTGTGCCTCATTCATATGTTGTCAACAATATGACCTAAAAAATAGGAAGAAAGAGGTGAAAAAAGACACGAAACAAACATAAAAACAGTATCTGCTTCAAACATCAAACTTTTCCGTTTGGAAGGGCATCTTTTAGGTCTTTATCAACATCCAAAGTATAAACAAATCAAAGGTGTCTTTCTTGTTCTTTTAAAAAACATTAACTGTGATACACATCTCTGTGAGGTAGGTTTTAACATATTTTTTCCTATTTTTTTTCCCCTGCTCCATTCAGTAAGAAGGATAAGCCTTTAGAGTATCCAGTCACCGTGGTAACTGCCAAAAAAATTCTCCTGAAGTTTGAAGAGGTCAGGTCTTGGGGTCGACAACTCTGCCCTCTCCCTGAGCCCAAGCAATGGCGGTCCTGCGGTTGGAGTGTCAGGCCAGATCTGACCGTGGGAGGTGCCCCACTCTGGCACGGAGAGAAATTTTTTGAGTCAGTTCATGGCCTAGACTCTCCAGGTGGCCTCCAAAATCAATTCTGACCTCCTGACCCTGTCTCACAGAGGCATAGCATGCACCCTAAGTAAGGATTTAGCCAGAGACGACAGCATTTGCTGAGTGTTATTTGGGACAGTATAAACACTTGAACAGGCAAGTGAGGGGTTGTCAGCCCCAGAAATCATTAAAGCTCACAGCAAAACAAGGAACTCTGCTTTCAAAAGTTACAAGTGCCCATGTGTCTGATTCAGAGTCCCTACCGGAATAAAAATCAGTTTCATGTAAATAATAAAACCAACAGTTACTCTTTTATATCTTTTGCTACAAATATGCAAATAAGATAGAAAGATCTTCAAGGAACTAGACAAAGCACGAGTATCATGTGCTAGAGAAGGAAGCTAATTATTAAAATTCATTAATAAGCAAAGAACTTGTAGCATTGTTAAAGTGGTAAAGTTCATGCCGGTTTTGAAAGATTTTAAAGGAAAAATTTTGACAGTGCTGCCTTGTCTGGACAAAGAAATCTAAGCAGTGGGGATGAGGATGGAATTGTCTGCCTCACTCCCTTGCTACTTTGTAAAGCAAATGACTTATAGCCTCCATTTGGATACAAAGTAGAGAAACTTTGTAAATAAGGAAAATCCCATCACTCACAGCTAAAGAAGAAGAAAAGAGAGAAAAGACAAAATGTAACAGTGTCTCCCGGCAGAGTTACAAGTTGTCAACAGTTTAAGCTATCTAAAGTCTGGGGAACAACACCAAGATGTATATATACACTTGTGATTCTCTGTGTGCAAGCTGTGCAGAGCATGCACGCTCATATACCCTTGTGATTCTATTTGTGTGTGCTCATGTGTGTATGTGCACACACACACACACACACACACACTTTCTTTTTTCAGAATGCATCATCACTCAAGTATCACTTTTCCTGAGAGAGCAGCGGTCCAGGCCACTCCCTGAAAGAGGCCCAGAAGGGCTCTGCCTTGACCCCCGCCGAGCTCCCCCCTCATCCCTATTTGCTTTCCCTCTTTGCCAGCTCTGCAAATGGCAAGTTCCTTCCCCATAGGAAACAGCTGCCATGCCTTTCCATCTGATTCTTTTGTGAAAATTCTAAGTGAGGCTGAATATCCTTTGGGGTACAGACTGGGAGGGGAGTGCTCTACACACACTTTCTGCTCCAAGGCCTGGGCCTTACTAGGCTTCTCACTCCATTAAATCCCTATTATAAAACTTATCTCCACAAAGCCTATTATAGTGTTCTGAGAACAAACTGGACCATGAATAACTTAGTTGGAAGTGTAGATTATTTTCTACTGGAGAAAAGTTAGACATGACAACAGCTTAGCCGAGAGAACAGTGATTCATCTTAAATGGATGGATTCAGAGTGCAATAAAGAGCATCTCTCTGTTTCCTCTTCACCCTCATGACACACTTCTTTGTCTTAAGCATGTCCTGATGATGCCATTGTTCCCCAGCAAAGCACAGATCTCACAGGGATAATGTCCTTCTAGCAGTGGACCTGTAGACAGATAGATAGGTCAAGGGGCTCCTGTACTCAGATGTGGGATGAAATAATAGGGATAGGATCTTACATAAATCAATTTTCCAATTAAATACAATTATTATTTCCTTTTGTTTCCCCATGGAGTCCAGGCATGATGGCATGGTGGAATATTCCTTGAATCATAGCACTCCTGAGGTGGAGGGCAGAGAGATCTCTATGAGTTTAAGGCAAGTCCTGTCTATGCAGTGAGTTCGAGGACAGCGCAGTTGCACAGTAGAATCGAAGAAGAAGAAGAAGAAGAAGAAGAAGAAGAAGAAGAAGAAGAAGAAGAAGAAGAAGAAGAAGAAGAAGAAGAAGAAGAAGAAAGAAGAAGAAGAAGAAGAAGAAGAAGAAGAAGAAGAAGAAGAAGAAGAAAAGAAGAGGAGGAGGAGGAGGAGGACGGGGGAGGGGGAGGGGGAGGGGGAAGAGGAAGGGGAAGAGGAAGGGGAAGAGGAAGGGGAGTTCTGTTTCTATGGAATATACTATATAGCTTACAGAATACTTTAAGTTTCATTGTTTTTACATTTATATTAAAGATGTATGTGTGTGTAGATGTTTGTGTGGGTGTGAGGATGGTTGTGCACCCATGGATGCGTGTGCACGTGTTTGGACAAGCCCGTGCCATGGAGCATAGGGAAGTTACAGAAGAACTTGTGGGAGCTGCCGACCTCTGCCCTGTGGATCCCAGAGATTGAATTTACATTGTGAGACTTAGCAGCAATCACCTTTCCTTATGGAGCCCTCTTGCTGGCTCTGGAATACCTTTGACTCCTAGTTTTGTTTGACACCCTAAAATGACATTGGGGAAAACCCTATCATGAATCTTGCTTAACAATGGCATTAACTTAGATTATTATTATTTTTTTTTACATTTTTATTGTTATTTTTAGATGGGGTCTCATGTAGTCCAGGTTGGCTTTGAGCTCACTAAGGATGACTTTAGACTTCCAGTCTTCTGCATCTGCTTCTCAAGCTTTGGGACACCAGCATCTGTCACCACACCTGCTCTCTAGAGCACCTGAGGTGGAGACAGAGCTTCTCTGTGCACGCCAAACAGCACCATGAGCTGAGCCCCAGCCACCAACGAGGACTGTATAACTCAATGGTCAAAACACAAAGATGGGCTTGTCATAATCTTTGGGTTCTCTGTTCCTCACTATCAACATTTTGATTTAAAGAGTAGCAAGTTTTATATCTTTTAGACTAAAAACAAAACGTTAGAAGACATGGGCTGATGATAAAGAGGAAAGGAAAGGAAGGAAGAAAGGAAGAAAGGAAGAAAGGAAGAAAGAAAGAAAGAAAGAAAGAAAGAAAGAAAGAAAGAAAGAAAGAAAGAAAGAGAGGAAGGAAAAAAGGAAGGAAGGAAGGAAGGAAGGAAGGAAGGAAGGAAGGAAGGAAGGAAGGAAGGAAGGAAGAGAGGCCAGGCATGGTGGCGCACTCCTTTAATCCCAGGACTCGGGAAGCAGAGGCATTTTGTAGACCAGGATGGCCTCGAACTCAGGAATCCACCTGCCAACTGTTGCGATTAAAGGTGTGCACCACCACTGCCCGGCTGTATATGATTTCTAATGAAATATTTTGATTGATTGATGATTGATTGAGACACACTGTCACTATGTATCCCTCACTGGCCTGAAACTCTCTATATAGACCGTGCTGGCCTTGAATTCCCAGAAATCCGCCCCTTTCTGTTGTATATGATTTTAAAACACTTGTTGAGAGCTCAAGACAGTTTTGTGTAATTAAATGACTACACAGGTTTCCTTTGCTGCTCTGATCAAACCCAGGCCTTGACCATGCTACACAAACTTTTTCACCTCTGTGCCCATTGATGGATTTTATTTTCTTTTTTCTCTTTCAGGGACAAGGTCTCATGTAGCCCCAGCTGACCTAGAACTTCCTGTCTATCAACAACTCACTACTTAGCCAAACTTAACCCAGAGCTTCTTTCTGATCCTTATGTCTCTGCTTCACATTCTTCTGGCTTAATTCTGGGCTGGATATCAAACCCAGAATTTCTTTTTCTTTCTCTTTTTTGAGGGGGTCCAGGGATTAAGGGCTCCCAGCTTCATTCTTTATAAGTGAGCACCCTACCCACTGTGCCATGGCCCAGCCTTTAGTTTTTATGTACTTCTATCGTTTAATAGCTTGGCAAGATTGAAGAAACAAAATTATTTTCTACTTTTGTTCTTCTTGGAGTTTTGGTCCTCATTTTTAAAAAGTCTACAGTGCCCTGCATGATGGTACATGCCTTTAATCAAGCACTTAGGACATAGTAGGAACTCAGAGTCATCCTAGTCTACAGAGCGATTCTAGGACAGCCTGAGCTACATAGCTTGCAGAATGCTACGGGGTCATAGGTTTTGTTTGCTTGTGTTAATTTAGCCCTTTCTAAACATAAAAATCAAGTGAGGTGGTGGCTGCACAATCCCTTAATCCCAGCACACGAGAGGCCGAGGAAGGCAGATCTCTGAGTTCTCTCTCAGCTAGCCTGGGCTACAAAATGAGTTCCAGGATAGCCAAGGCTATACAGGGAAACCCTATCTTGAAAAACAAAACAAAAAGACAGACAAAATGATGCCATTGTTTGATTCTTCTTGGTTTTATCCACTCCCCGGGGGTCAGATAGAAACAAAATTTGTGCAGTCCAAGTTGGCGCCATACTTTATACAGCTCAGCCTCCACCTACCAAGTTACAGGTTTGTTCTACTCTGCCTATCCTTAGTCATTTTGTTTGTTTGTCTGAGATAGAGTCTCTATCTTTAACCAAGCTGACCTTGAACTCTTATCTTTCTTTGTGTTTCTGCTTTCTGGATGGCCTGTGTGAACTTTTAAAAAAGAGGGGGAAACTTGTGTCTGTATGAGGGGTGTGTGTCAGTGATAAGCACTTGCCCAGGAGGTTAGAGACCCGTCTTTATTTAGTCAGGAAACACACACATACACACACACACACACACACACACACACACACACACGCACGCACGCACGCACGCACGCACACACTTGGGGCAGTTTGGGTCCCAGGAATGCACAACAAAACCTTCCCTCGGTTTGGGCGAATGACTAGTCTGAAGGATCTCCCAGATGACGAAGCACGGTTGTCAGTCGTTGTCCGTCAGTGTTACAAATCTTGCCAGTATCTTCTGATATCTTTATAATCTTCCTAAGTCAGTTTTAGAAATCAAGTCCAAAAAGAAAGTAATCAAATTGCTATATAGCACTTTTTTTGAGATTATTATTTATTTTGTTTTATTTTTGGGGGGGGGGGGTGGTTTTGAGACAGGGTTTCTCTGTATAGCCTTGGCTGTCCTGGAACTCACTCTGTAGACCAGGCTGGCCTCGAACTCAGAAATCCGCCTGCCTCTACCTCCCCAGTGCTGGGATTAAAGGTGTGCACCACCATGCCCGGCGAGATTATAATTTAATTACAACATTTTTCTCCTCCCCTTCCTGCCCTCCAAACCCTTCATATGTCCCTCTCCTCTCTCTTTCAAATCTTTTCTATTTGTTACTGCAACTGTGTATATATATACATATATTTTCCTAAGTACAGCCTGTTGGGTCTGTACAGTTATTTTTGTATGTACATGTTCAGGGCTGACCGTTTGGCAATTGGGCAATGAACTGATGTGAACCAATGTGCTCTTCCTTGGGGGAGACCAGCTTTCCTTGGGTGCCTGTAGTTCTTTGTGTGGGGCTGAGACCGCATGAGCTCTGCCTCTTTTTTTTTTTTTTTTTTTTTTTTGAGCTCTGCCTCTTGCAGTTTGGCATGTTCATTGGTGTCATCCTTGTTCAGATTGGGTTTGAGTGGTCATGTTGGTGAGTCTTTATGGGTGTAGCTTCTGATGTTACTAGGAGACTCAATCTCACAGCAAACTCCCTGATCTTTTGGCTCATCCTTCCACTCTTTGCTATATAGCATTTACATGTGATTATATAACAGTACTGTCTATGCTCCCTGGCTGGGAAAGTGGATCCAGTCCCAGAGTCACCCATCCAGTGTCCTGTGAGTATCAAGGGCACACACCTCATCTTCTAGCAACCATTAACTATCCAAGATCCACAGGCAGGGATGGGGCCCTGTGACCCTCTCCTCACTAGCTACCTTGTTTTGCTCTTTAAGACAGGGCCTCCTGCAGCGGAGACTAACGTAGAACTTGTTATCTTTTTGTCTCCATCTCCTAAGTGCAGACATATTGGGCATTCACCATTATGCCTGGCACAAATAGACTGAAAGACAGGAGCGGGAAGTAAAAACCTTATAAGCACATGTCAGAAGCTCCAGAACTGCCCTGTGATCATCAAATTAGTCAACAAATACAAAAGTTTTGAGTGATGTAAAATAAGACAGGAGGGTTCTTTTCATGGCTTATTGCTCCTTTCTTTTCTTTTTTTTTCCTCCTTTTCCTTCCTTCCTTCCTTCCTTCCTTCCTTCCTTCCTTCCTTCCTTTGCCTTTGAGTTGACGTCTCCTGTAGCTCAGGTTGGTCTGTCAAATGCCCTGTGTAGGGGATCATTTTAACATCTGATCCTCCTGCCTTCCTCCGTCTCTCATTCTAATGGCAGGCATGCACCAGCACACCCAGCTCTTACCATGAAATCTTAAGTCAGTAGAAACTAACTCATACCTAATGCCTGAGACCCACTCAAATAGAAAAACTGGGTTGAAATCGATTTCAACAGCAACTCAAACTGAAGTCTGAGGCTTATCATGAAGATAAGCTGCAGGTCTTGGAAGGAAACACTACTCCTGCCCACAGCTGATTAAGTAGGAAAGATCACTAGTGAGTTACTGCTGACTAAGATTGGTCCAGAAGTATGTTTGGAGCCAATGCTACTTGCTTGGCTCAGAGCCTTGTGCTTGGCTGGGCCCTAAGAGGTTTTGACTCACAGACTCCTTTCAGTCAGGAGACAAACCTTTTGAGGACTCAGAGAGCAAGGTGTTATGTAGGTTCCATTGAAACAACAACAAGAAGAAACAAAACAGGGAAAAGTCATGTTTCCTACACTCAAGAGATATCAACAAATGCTTACTGAGGCCTCAGTTCAAAGCAAATCCCTTACTTAGCCCCCAGAACCTATGTAAGGGGCAGTTGTTTGTAAGGCTTTCCTTCATAACCACAACAGCTGTTCAGCATCAGGAATGCCCAGTGCCATATCAAACTTGACTCTGACACAGGCAACAGTTCAGGCATTTCAAGAAGCATACTTGAATATTGAGTGTGACATGTGGAAGAATAAGAGAAAGAGAGTGGTATCAATTCCCCAGAAGTATGTAGCTCAGAAAGATTAAGGTATGGTTTGAACCCTAGATAGATAGATATATAGAGAGAGAAAAAGAGAGAGACAGAGACAGATTATATATGATAGATGGACATAGATGGACATAGGTGATAGATACAAAGATATATATACACATGTAGATAATAGAGATAGATATATAGTTGGCAGGCAAATACACACACATATATAAATATCAATAGGTAGATGCTAGATATAGACTGATTAATATGTGATAGAGACCAGTAGGTCCACAAAAGATTGGTGAATAAATGATTAGATAAATGAGAGGTAAACAGATAAAGAGATAGGTAGGTGGATAGGTAGGTAGAGAGATAGGAAGATAGATAGAAGAGAAGCAGAAGAGAGGTCATAAAATAGCTGAGGGCCAGGCACAGTGGTATATGCCCTTATTTCTAGCACTCTAGAGGCAGAGGCAAGTGGGTCTCTGTGAAATCAAGGCAGGGCCTAAGCTACATAGTGAGTGCCAGGTCAGCCAGGGAAGCACAGTGAGACTGGGCTAAAAAAGCAAGTGAGACTTTATTACATGCTTGCTTTTACTTTGCCATATTTCAGGGAGGCTTCTAATATGGTACTGATGATACAGGGAGACTCACTTCATCCTTTGTTGTTCTCATCATTTGGGGATTTTGTTGTTATTGTTGTTGTTACCGTTCATGGATGTACGGCATCTCCCCACCCCCCTTTTTTTTGTTTTTTGTTTTTTGTTTTTTTTCGAGACAGGGTTTCTCTGTGTAGTCCTGGCTGTCCTGGAACTCACTCTGTAGACCAGGCTGGCCTCGAACTCAGAAATCCGCCTGCCTCTGCCTCCCGAGTGCTGGGATTAAAGGCATGCGCCACCACTGCCCAGCTCTTCCCTTTTAATTGTAATACTGCCCCTGCACCCTCCTGAAATAGAACCTTCATGATTTGAATGCTCAAGATTTTGTCACATAAGTGAAATGGGTCTTTAAAGGTCTCAATCAGATTGGCCTTGAATACACCATGCAGCCAAAGCTGGCCTTGAACTCATGACCCTCCTGCTTCCACCTCCTGAAATCTAGGATTGTAGACAGGAACCACAATGCCTAGCTTTCACTCCATAAGGATTGTTGTTGTTGTTGTTGTTGTAGGCAATGTATATATGGATATGCATAAAGGCCAGAAGACAATGGCAGAGACAGCTTTGTCTCTCTAGTCTTTGTCACTGCTGTATAATGTCTCATGAGTCTGCATCAGCACATGTCATTCTGTCGATGGTCACTTAGGCTGCTTCTGGTCAAAGCAGCTGGTAGTATTTTACACTCGAACATGAAATAAGCGACGAGATGAAGGCAGGTGGTGAGATCATTTTATTTCTAATCAGAACGAGACTCAGGAAAATCTGTAAATTACTGGTGGCCATGCACTGGGTAGGTAACAAAACCCACAAGGCCATTAGTTAACATAGGGCCATACTTAAAGGTTTCTGTTTGCTGTGGAATAGCTGGGGGTCAAACCCTGTGGTCCTCTCCTTAAAGTAAGACACCCTGCTTCCTAGAATAAGCAGCACACTGTCACCTGCCAAAGTTCTCCCTTGGGATGGGGAAGAGAGGCAGTTAGAGACAGTGTGGATGTGAGGTGAGACACCATGGTACATGCTGACACTGAATGCAACGACATAAACCATAGTGCTGAGACGCCTGGAGGATGGATGGCTGCCTATTCTGAGGGAAGACAGCTGCTTAGTCTTCTAGCATGTGCCAATGATTACTCTAACCAGGCTCTGATACTGCTGATACCTGTTCAGCAAGGCTGGGGAGTCGAGTCCGGGTGGGGAACCCTGAGGTGGCAAACGCTTTGGCTCAGGAGTCTGAGGCTAGCCTGCACAATGAAGTCAGACCTTGTTTCTTTGGCTGGTGGCAGAGGTTAGCATGTGATCCCCCCCTCACCCACAGCGGCAGCGTCTCCCCTCAAGAGACAAGACCTGATCTTGCTTGCTGAACAGGCTGCCCCTCCTGTGTCCCTTCGGAAGATTGTTGGAACCTTGTCTGTATGGCAGTGTAGCAGCTAACCCTGAAGACCTATCTGTTACATGGAAGATTCATGTTATATACAGCATTGGGTTTTGTCACGTTGGTACACACAATCTAGAGTCACCTGGGAAGAGGACCAGCACTAGAGACGATGCTTCCATACAGGCAAGACTGTAGAGCATTGTCTTGATCAGTGACTGATGTAGCAGGGGCCAAGCCCACTGTGGCACTGTCAGGCTTAAGCAAGTAGATCCGGTTGCATAAACAGGCAAGTGAATGGGACGTAGCAATAGCTCATCCATCAGTTAAGAGCACCGCATGCTCTCCCAGAGGTCCTGAGTTCAATTCCCGGCAACCATATGGTGGCTCACAACCATCTGCAATGGGATCTGATGCCCTCTCCTGGCGTTTCTGAAGAGAGCAGCAGTGTACTTATATATGTAAAATAATTTTTTTTTAAAAAAGGGAGGAGCAAGTGAGTAAGCTGTGGAGAGCAAGCCAGTAAGCAGTAAGTGGCGTTCCTCCACAGCCTCTGCCTCAGTTTCTACCCCAGGATTTTGCCCTCCACTCCTGCCTATTTCCTTTGATGATGGACTGTAAGCTGTAAGATGAAATAAACCCTTTCCTCACCAAATTGATTTTGATCATGGTGTTTTGTCATAGCAGAATAAATCTCATGTGTGTGTTTGTTATTAAGCATCTAGGGGGAAAGGCTACAGTATCATTCCTGGTTAGTTCTCTGATCCAAACCAGAAGGTGGGCATCCTATACCTGTAATGGTAACACAGCACACTTCCTGGAGAGGGAGGACCAGAGACATCTCAGTCTGCCTCTCCACTGCAGAGCAGCCCCAGCCTCATAAAAAGGAAACACACTTGACTTTGCTCACAGCTACTTAAGGAGAAGGTGAAAACTGCTGCTCTTTCTGTCACAAATTCCCTTGACAACCAGAGCTCGTGTGTGACATTGTGACCTCTACTCTATACTCAGTCAGTCATCAGCCCTCACAGGTCTTCCAAGTGGGAGTGGAAAACTGTACTTGTGCCAGTTGGAGCTCAGGGTCAGGTGAGCCTCCGGCAGACAGAGGCAAACCAGCTATTTGGGGGGTTCTTGTAGGTAACAAACCAGTCGCTTTGGTTCTTGCATCCACATCTGTAATAGGCCGTATGTGCTAGGCCCGTGGCCTTTGGGCCTCCTGACTGACTGACATACAGCAGCCAAGGTTCATGCACACTGTGGCCAAAAGTGTCTTGAGCTGGGGTTTTCTAGAGACTGTTCGGTCTGAATTATTCTGAAACTTTCTCTGATCTTCAAATGATAACAGGGTGTTCAGGCATTCAGGCGTTATGTTGCTTTCATAATTCTCTTCCTTTAAAAAAAATGTCTTACTTTGCCAGGCAGTGGTGGCACATGCCTTTAATCCCAGCACTTGGGAGACAGAGGCAAGTGGATTTCTGAGTTCGAGGCCAGTCTGGTCTACAGAGTGAGTTCCAGGACAGCCAGGGCTACACAGAGAAACCCTGTCTCAAAAAAAAAACAACAAAAAAAGTCTTACTTTTATGTATATTGGTGGATTGCCTACATGAATATCTGTGTAAGACCTGCATGCCTGGTACCCTTGGAAGCCAGAAGGGGGTTGTTGGAGTCCCTGGAACTGGAGTCACAATGACTGAAGGTCATCTCTAGCCCCATCTGTTTTTGTTTTGGTTCTGCTGTGTTAAGTTGTAAAGTAGGAGGAGGTGCTGGGAAGGTGTCTGAGTGGTTGGAACATGGGTTGCTCTTTTTTTTGTTTTGTTTTGTTTTTCAAGACAGGGTTTCTCTGTGTAGTCCTGGCTGTCCTGGAACTCACTCTGTAGACCAGGCTGGCCTCGAACTCAGAAATTCGCCTGCCTTTGCCTCCCAAGTGCTGGGATTAAAGGCATGCGCCACCACGCCCTGCACATGGGCTGCTCTTGCAGAGAACTCACATTCCTCTTCCAGGGCCCAAAAGGAAGGAAGCTTACAAACACCTGAAAGTTAATTTAGAAACCTGATGCTCTCTTCTTGCTCCATGGACACCAGGAACTTATATGGGTACACCTATATACATGCAACACTCATATTATACGTATTATATATACACATATTGTATATATGCATATATATACACACACATATATATGTGTGTATATGTATGCATATATATATATATATATATATATACATTGACATATGATTAAAAGAGTCAGTAATGAAGAAGGAACTATAGAGGCAGATCACTTTTTTTGGGTTTTTTTGTTTTTTGTTTTTTGGTTTTTTGGTTTTTTTGAGACAGGGTTTCTCTGTGTAGCTCTGGGTGTCCTGGAACTCACTTTGTAGACCAGGCTGGCCTCGAACTCAGAAATCCACCTGCCTCTGCCTCCCAAGTGCTGGGATTAAAGGCTTGCACCACCACACCCGGCTTGTCGGATCACCTTTAATAATAAATCTTTAACATTAAAAAAAAAAAACAACCTAAAAATTCCACTTTTAAATCTTTATTCCTTTCTTTTTTTTTCTTTGTTGTAATCTAATTCCTTTTTTTATTATTATTATTTTGGTTTTGGGCGAACAACAACAACAACAACAAAACAAAAACAAACAAACAAAAAAAAAACAAAATCTAGACACCCAGTTAAATTTAGAGAGCCAGGCTTGGCATGTAGGAATTGGCTGGCCAACCAAACTAGACTGTTAAACAGTTTGTCTTTTACTGAGATATATTTACACCGGAAAATCTCAATTCATCTCAAATTTGAATTTGACTAGGTGTCTGGTTTTTGGTTTTTTTGTTTTGTTTTGTCTTGTTTTGGTTTTGTTTCTTGGTTGTTGTTTTTTCTCTCTCTCTTTTTCTAGAGAATTTCAACAATAAAAAACTCATAGTAGTCTGGAGGTGTTATTTTGGCTTTGTTGGTGGTGGTTTTTTTTAAGGTTTTATTTTCCCCCAACTCCTAAGGATTAAGGATTAAGAATTAAGAATATTAAGAATTCTATGACCTGCTGCAATCTTGGAGTAGGACAATACCTTCATGGCTCAAATATGTCAAACAGCAGACGATACCTATTTGTCAACGTATATGGCCAAAACAAGGTATGTGGCATGATGATAGAGCCAGAAACCCGTCCCCAGATAAGGAAACAGAGACCCTGGCACACTGAGCTGAACAGCAGTGAGGGCAAGCAGAACTGGAAGCCAGCTGCCACCCGTGCTAGAGGAACAGGTTGGAAAAACGAAAGTTCACCAAAATCACAAATGTCTGAGGCTTGACATATGGCTCGGTTGATAGGGTTCTTGCCTAAAATTCTCAAGGCCCATGTTGGATCCCAAATGCTACTCCGAACCAGGCCAAAGTAGGTTGTGGTAAACACCTGCAGTCCCAGCATTTGGGAGGTAGAGGCAAAAGGATCGATGACTTCAGCCCCAGAGAGAGCAGAAGGCCAATAACGCCACTTTAACAAACAAAGAAAGAGTTAGAAATATTAAAATAGCATCACATTAAGATAATCAGGAGTTTGCCTTTTGATTGGGTCATGTGGTTTTACTTAAAAGTTAAAGCATACAGGTACACACTGGATGGTGTTCGCCTGTCTTCGGGCTGACTTGAACCGTAAAACTTTCAGAAACCCAGAACATCAGTAGAACTTTCCTGGTCAAAATGCTCAGAGGAGCCCACCATGGCCTCAATGGGCCGGGCGGTCCTTCCTTGCTTTGGATAAGGCTTTCGAGATAGGGTCGAATTCGGTCCTGCTCTTCCCCCTAACACATCCGCCCTTGCTTTCTTTGACCTGCAGAGCCCTGTGGGACATAAACGCTATTATATAACGGCCCCTCCCATCGTGCTTTCACTGGCCTTTGATAGGACTTAAAAGGTGATTACATAGCTTCATTTATTTCTTTGAATACTCAAGTTTCATGGTCATTAAAGTAATCACAGACTCATCTCGGTCCCCATGTGAGGGCAATGCGGCAGTCTCTTCTTTAACCAGGATATCTCTCTCTCTCTCTCTCTCTCTCTCTCTCTCTCTCTCTCTCTCCACCCCCCTTTGGTCATCACCTCTCCCCTGCTCGATAGTCCCCTTCCCCCTTCAAACCTACCATAAAAGACTACAATAATTTAAATTTTGTCAACGAATCATGACATTTATTCAACTGGTCTCCAAACCACGAGAAGCTGGGTCTTGCACTGTTGAGAGCAAGCAATAGCAAAGAGCAGCTCAGCAAGGAAAGGGTTAATCGGGTGAGTAAAGGCTATTTTTAAATCTGGCCCCTGTCTGCCAGGCTTGAAAATCTACCCGGTACTGTAGAAATCCTAAATTGCACTGCCCTGCACCCCACTGAAAGTCTTCAGTGCGCTGTAAGACCTCCTCAGCATGGGGAAGATTGGGGGTGAGCCACTGGAGGAGGGGCGCAGTCTCGGCCTTTGTGCTGCAGGCCAGTCACGGAGGTCCTGCGGAGAAGGCGCACAGAAACCCTCGAGGCCCGCAGGAGCAGCCCCGCACAAAAGCGCGTTACATGCTTGCAAATCGCCCCACCGCTGTTATTTTATTTACTGTGGCCTGCGGGACAATTGTTTTCTCTTTGCAAAAATTTTCAGCCTCACGGGCTTTTCTCCTCCTCTGCAGCCATGGTCACTTGTACCACGAGGCCACATAGAGAAGTCCGTCGTCCTTACCGCCCCCCCCCCTCCCCATCTTCCTCAAGGAAGAGGAAAGATCCTGCCTGGGCAGGAGGCCACGGGAGGATGCGATCGATGAGTGCCCGCGTTTTGCTTTTTCTTCCAGGGAGACAAGATTGGAGAGCTGTGTGTTCCAAATAACAACTATCAGTCTCGTCTGGTCTACGTTGTTCTGGCTTTATTTGATTACTTTTGTTAGAGATGATGCCCATACTTTTCCTTGGGAACTTATTTACTGGGATGAGAAAAGGGAAAAAAAGGTCACATAAACTTCATCTGAATCAATTTTGCATCTGTAAATCCCAGTGATTTTTTTTTCCCAATTCTAAAATCGATATAAATGTCATATCATGATGGCTAGACATATGTTGTGAGTTTGACGTTTCTTTGCTTGGAAGGTTTGGAGGAAAAGAAGCTACCAAACCTAGTTATTTTTAAAACTCAAAATGGGTGAGGAATTGGGAACGGCCTGCTTGGTGGGTAGGAGCTTGCCACAGAAGCCTAGGGGCCTGAGTTCGATCCTGGGAACACATGTGGTAGAAGAGACCCAACTTCACAGTCATTCTCTGATGTCCTCCACAAAGGATCCATGACATGTATACACACACACACGCACACACTCGCACACACACACAAAATAATAATACATAAAATTTTAAAAATAAAACATCTCTGGGTGCAAGTTCTTTTTGTTACTCTCGTGTGAGGGCTTTTGCTGCAGCTTGCTTTTAAGACTCTCACAAGATAGCCTTGACTGGCCTGGAAAACACAGATTCACTTCCCTCTGCCTGCCTCTGGAGTTATGGGATTATAGGCATGCACCAATATGTCCCCACCAGTCTGCGGGTTTTGTTTGGTTTTGTGGTGTGTGTGTGTGTGTGTGTGTGTGTGTGTGTGTGTGTGTGTGTGCTTGCTCTAGATGTTCTCCACAGCTACAGCTTTCAGGACACTGATATGTCATATATCTCAAGTGTATACACACTTATGTACCTAGTAGGAGTCCCGAGTCTAATCTCATGGCTAGAGGGCAAAGGTTGCTTGTCCTATCCTTTGATGGATAATGCTTATTTGCTCCTTGCTGCCTAATAAAACAGTATGAAACTTGATTGCCTGAAACAGCTGTCATCCTTTCACTTCTCATGGAGCTGTGGTTCAGTTACCTGAGCATCCTCTGGCCCCAGTGGAATCACTAAGCCGTGTTATCTGTAATCCACCCGTTCTCAGCCTTCAGAGCGGTTCCTCACACAGTGCACAGGGAGACGTTGGTAATGGTTGGAGGCGATCAGTAAGTCATGCTACTTGACTGGTCAAACAGAAACCCATGCTTCTCCTCAAGAAATCTCCCTGCGGTTTTGGCATCCCGCAGCACGGTTGCAGGCTAGAAGTGTGTTAAGTTAAAGGGAAACGCATAGCCCTTGTAGGCTCAAACCTTGAACTGGCCAAATCCCTCTCTGTCATATTCTATTGGGCAAATCAAGTTGTGAGTTCAAACCATCCACAAGTGGAGAGGCTAAAAAGAGTGTGAGGAGTATGTCATTTTATGGCATCAATATAAAAAAGCAAAACAAAAAGCATGAGATGGTCCTAGAAGAGAGCAAGGATGATGCTCCATCATCCTCACGCCAGCATCTCTCTGAGAAGATATGGGGACAGAGTCACAGAATTGGGACTGCCTTTGTCCTTCCTGCTTGGTAAAATCTTGCTTGGGAAATGTACAAAGTTCTTTTTATTTCTTTCTTTTTTTTTTTTTTTTTTGGTTTTTCCAAGACAGGGTTTCTCTGTGTAGCCTTGGCTGTCCTGGAACTCACTCTGTAGACCAGGCTGGCCTGGAACTCAGAAACCCACCTGCCTCTGCCTCCCAAGTGCTGGGATTAAAGGTGTGCGCCACCACTGCCTGGCTCTTTTATTTCTTGAGGTTATAATTACATCCTCTATTTCCTCTCTCCAAACCCTCTCATATACTTCCTCTTGCTCTTTCAAATTGCTTTTCTTCTCATTAATTGTCATTACATACATACATACATATATGCGTGTGTCTATACACATATATTTCTATACATATACATGTACATATACATATACATATATTCCTGCTCAGACTGTACAGTATTACTCGTATGTATGTGTGTTTCAGGGCTGCACTTCGGCATTGGATAAACAGCTCATGTGCTTTTCCTTGGGGAAGACTATTCCTGCCACTCTTGCTCCTGGTTGCCTGTAGTTCTTTGTACAGGGGTGAAGCCTTGTGATCTCCTTCCAAACTCATCTTGGTCTGTCCATTCCTATCATCCTTATTCAGCTCATATTTAATCAGTCATGTCCTTTAATCTTCTCAGGTGACATTCCTAGGAGAGAGAGCCTCACAGCCGCCCCCTCCCCCACAATTCTTTGGCTTTTACAATCTTTCTGCCCAGTGTTCTGTACTATTCCCTGAGCCTTAGGGGTGTGTGTGTGTGTGTGTGTGTGTGTGTGTGTGTGTGTGTGTGTGTGTGAGAAGGGGTGAGGGTGGGGTTATAGCTGTAACCAAGTAACTGGGCCCCACGATTCTGCAGTGTGATTGGTTGGGGTTTTCTGTTATGATCTGTTGCAAAGAGTTTTCTTGATTAGGGATGAGGACTACTCTTAAGAAGCTAGATCCTGAAAAACGAATGTTTTGTTTGTTCCTTAAGGTTTTGGGTGCTGGTGCAGGCCTCTTATCTCATCAGCTGGGAAGTAGGCAAACTTCCAATTCACAGTGAATTTGAGGCTAGCCTGAGATATAGGAGTCCCTGCCTCCAAAAAACAAAACAAACAAACAAAAAAAACAGAACCAAAAGCCAAACCTATCCCAGGGAAGGAGAAGCTGCCTATCTTTATGCCTTTCTCTCCAGTTTATGTGGTCTGCTTCTCCAAGGCCAAGGCAGAGATGTGGCCTCCTGTTGGGGCAAATGAGCAGCAGGTAACAGAGCAGGTAACTCTTGTTTGGTAGCAGCGTGGTAGAGTGGCAGTGGGGGTGGAGCAGAGGAAGTGTGTGGTCTCCACTTAGCTGTTTTTGTTTATTTGTTGTTTTTAATCTTCCCTTTGCCCACCAGGAAGGCATCAGGAGTTGAACAGGTAACTTGGGCCTGAGCCAAGGCTCAGGAACTAGTTCTGGCCTTTGGTTTTTGTTTTTGTTTTTCGAGACACGGTTTCTCTGTATAGCCCTGGCTGTCCTGGAGCTCACTTTGTAAGCCAGGCTGGCCTCGAACTCAGAAATCTGCCTGCCTCTGCCTCCCGAGTGCTGGGATTAAAGGCGTGCGCCACCATGCCCGCCTGGCTAGTTCTGGCCTTTGGAAGGATGGCATGCCCAGGACAACAGAGCAAGCAGGATGAGCAGGGGCCAGGGTTCCCAGTTCACTGATGAGAGCTGGAGAAACAGCAGCCTGCTTAGCCTCCTTACCTAGAGCTCAGTTTTGGTCCCTGCTCTGCTTACAAAGCTGCACTTGGTGCTTGGATCGAAGGAAAACACGGGAGTGCAAGCTAGCAAGTGACATCACCCCCCAGCTCTCCCTCTGGCTTTTACACCTAAATTGCTCCAGGTCAGTCCAGCCAGAAGCTTTTGGGATCTCAGCTCAGTCACCTTTCTGGGTCTTTCCTAGCTGGGGATTCCTGGGGTAGGGGACAATGTGGAAAGGTCGACCAGAGTGTACAGTGCTGGCTCTGGAGGACTGAGACCTGACCACAAGATGGTGGGGGGAGTGAGGTCCGCACTCAGCTTGGAGGTTTCTGGCTGGGGCTTCTCACCTGTTCACACCAGGGAGGATCAGGAAGCAGAGACAGCTGGGTTCTCACACCTCATTTTGTTGTTGTTGATTTAGGGAAGTTTGCTTCTTGCTGGTAAGCACAATAGGTTTCTATCTTTTAAGCGTTAATATTCCCAAGTCTCAAGAAAAATCCCCTGTCATAGTAGCTTGAGCAATAAAAATATGAGGCTTTTATGAATGCTGGAAGATGAATTTTACCTGATTACAGTCCAACATGTCTGCTCGCTTGTGGTTAAGGGTCTCCTCCCAATAAAAAGAATCTTAGACATGACTATAGAGACCTGCGGACAGACTTAGAGCATCCAGGATTGCACAGTGCCTGAGGCTAGACAAAACAAGATTTCTGTTTCCTTCCTTCCTTCCTTCCTTCCTTCCTTCCTTCCTTCCTTCCTTCCTTCCTTCTTTCCTTCCTTCCTTCCTCTCTGTCTTTTTCTTTCTTTCTCTTTCTCTAGCTCTCTCCCTCCCTCCCTCCCCCTTCTCTCTCTCTCTCTCTCTCTCTCTCTCTCTCTCTCTCTCTCTCTCTTTCTTCAGATATAGTCTCATGAGTCCCAGGCAGCTAAGGATGTTCCTGCCTCTACTTCCCACCTCTACTTCCCAAGTGCTGAATTATGAATACTGTGCTCATGGAAGAAAAAAAAAAATCCCATGCCCGCTTTCCTCAGTGCCAAGGTTGGACCCCAGGCTTTGTGAGTGCTAAGTGTGCACTCTACTGCTTGGGCTATAGTCCTGGTTCTTGACTTTTAATTTTGATATTTTTTTTTCAGAGGAATGAAGTGTCTTTCTACCCAATTCATATTTGCAGCTCCTTCAAGCCCCAATTTCTACTGAGATGTCTCCAGTCATGACGTAACTCAGGAAAGTGACAGTTAAGGCTGTTTTGAGCTGTTCGACAATTTGAGTTATGTTGGGGGCTTCTCTTGGATCTCTTTGGTCCTAGGGATGGTTGAAAATCCTGCTGACTCCATGGCATGTGTTTGCCTCATCTGCTTGGGATACTGAAAACACATGTCAGGAATGGTATGGTCGGGGCAGGAAAGATGGCTCAGCTGTTAAGAGATGGCTGCTCTTCCAGAGGACCCAGGTTTGATTTCTAGTACCTACTTGGCAGCTCACAACAGCCTGTAACTCCAGTTCCAGAGGATCCAAAACCTTCACACAAACATGCATACAGTCAAAACACCAACGCACATGAAATCAAAATAAAAAACAAACAAAAGGATGGTGTGTTCCAGACACCCAGAGCTCTCCTTGGGGCACAAATTATTTCAAAATTTCTCCCAACTTTACGGGATGTCCCAGAGGTCGCTAAGTTTGAGAGGGGAAGGTTAAGGCTGAGCGGTTGCAAGAGCTGTTCTTTCAGGGCTGATTGTGAAGATAAAAATGATAAAAGGTGTTTTACAACACCCTCTAGCATCCGCCTGGGAAAACCAGAGACCCCGAGGGCCTCTGGGTGGGGTCTCTTGAGCTTGGCCTAGGGACATGGCTGACCGAAGCTGTACTGTAGAGGGGAAGGTAGAGGGAAAGGTGACAAGGTCGCAGCTGGCTTTTGGGTTTTATTTGTTTGTTTAGAAGTTCTCCTAGCCTGCCTGGATTTGCTGCTGTCCCCCTGCCTCACCTTTCCCAGTATGCGGATTGTAAGTCAGGGCCACCATGCCTGGCATGGACATTACTCTTTCTAAATGAAATTAACCAATTTTAGAGAGGGGTTAATTTTTCTATTTTTTTCTTTAAATGTGTCATGTAGTTTTAATCATTCTACAGGCTCCAGCATAAGGCTGGAAATAGCAGTTGAAAGATCTGAGTCTAAGCGGGCGAGAAGGCTCAGCAGAGAAGAGCATTTGCCACTCTTGCAGAGGACCTGGATCCAGTGGCCAGGACCCACATGGAGGCTCACAGCCATCTGTATCTCCTGTTCCAGGAATCTGATGCCTTCTTCCAACCTCCCCAGGCCCAGGCATGTATATGGTACACACACACACACACACACACACACACCACACACACACACACCACACACACACACACACACACACACACACACACAAAGTGCTTATAGACGTCAAATCAAAAATAAAATCTTTTTAAAACATATAAATAAATATCAGAAGGGAAAAGGTTGATGTGGGGAGCCTACATCTTAATACCAAGTCCTAAAATGTCCTAAAATAACTATGGCTTCACAGGTAAGGGCACTTGCCCCAAGCCTGACAACCTAACATGAAACTCTGGAAACCTTATGTGGAGAGAACCAGTTCCCACAAGTTGTCTTCTGACCTTCACAAGCATGCTGTGGTATGAGTGCACATGTGTGCGCACGTGCATACGAGCATGCGCGCGCGCGCACGCGCGCGCACACACACACACACACACACACACACACACATATTCTAAATAAATAACTAGGAATACCATCATTTCATACCCAATAACACAGTGTTATCATTCAGCAAATGGTCCACAGTACTTTCTAGTGGCCGACCGGCAATTTCATATATTGATAACTGTCAGGAGCGGGTTGCGGTGGTGGATGTCTTCAATCCCAGCTCTTGAGAAGCAGAGGCCGGCCAGGAACTGTGAGTTTGGGAATAGCCGAGGCTGCATAGTGAGTGCCTGTCTCAAAAAGAAAAATAATAACAGTAAAAATGAGGGGAAGAAAAGTGTTAGAAGAAAAATCCAGCCAAGGTGCGGGTTTGACCCGGGTGAGATAGGGAGCCCTTAGAGGGTGGGGTGGGGTCGAGGGTAGGGAGTTCAAGGCCAGACTGGACTACAAGTGAGAAGTGGCCTCAAAAATAAACAAGATAAGGGCTGAAGTAGAGTCCACAGAAGGCCAGAGTTCTAGCGGCTTTAGACCAGGTAGCGACTGTGTCCTTGCGAGAATGTCCTTGAGCAGGAGGAAGCTTAGTGACCACCTGAGTTCCCAGCAGTGCAAACAGGAAGTTCAAGAGCCCGGAAGTCTGCGTAGTCTGGGGATGGATGAGACCTGAAGTTTCTGACTGAGCCCAGCGTCCCCTTACAGCCCAGCCTACTGCACCTCCGTAATTGCGACTGGTTCTCCTACCTGTGTGTGCTCCTCCTGTGAGGTACTGTAGGTTAGGAGAAAGCTGTGGTCTTCTGGAGGAGGTTTGAGGGGACATCACCAAGGAGCCTCATCTTTTTGTGATGTCATTCTCGTGACTCCACAGCAGTATTTCAAGAGAAAGATCTGGATTTCGGTGCTTCCTGAATAGCCACACGCTGCTGGGAGCCGGCTTCCCAGTGCACAGAGTCATAGGGCACTCCCAGGAGAGCCGAACCAGCACCAGGGCATCTAGGCACATCGAGGTCGGCTCTGAGGGTCTTAATAAAATAATGTTCAAATGAAAGCTCCATGATAATCTTATTAGAATTAAAAGGAAAACCCCAGGGCAGGAGAGCTCTAGATCTCAGTATCAGCCCGAGGAGGAGAATGGGAAAGAGGAGAACGCTGGGTCTTTTGGGTTAATGGCTGCAAGGTCCTTCATAAGGGACAAACAGTCATGTGGCCGGGAAGGCAGCTTTAGAGAAGTTAGGAAGCCCGAAGTATTAGAGAAAACATTCTTAGTTCGGGCCAGCGACTAAAAGAAGAGATAAAGAGAAGGGGGGCGCTGTACTCTAGGAACCTCTAGGCTGCACATCTTGACTGCACTGCACCAGAGTCAGGAATTCTGGGAAAGAAAGATACAGCATTTCAATAAAGGAAAATGGTCTCTCTAGCCCTGGTTAAGATAGGCCAATCTTCCTATGGGTGTCCCTTGACCAGGTGTACAGCTAGAATATTATATCTCCACATCGACTAGCGATTCAATTCCCTCCGCCGCCCCCATTTTACTTCTTGTGTTTTTATTTTGTTTCGAGACAGGGCCTTACTCAGAGACCCTCCTGTCTCTGCTTCCTTAGTTGGGGGGAGGGGTGTCAAAAGCCTATGCCACCATTCCCAGCATCAGATTCTATTCTTTTGACTGATTTTCCATTAATGGGCTTTTACTGCTAGTCTAACTAACACCAGCATTCTGTAGATGAAGAAGAAGACTGCCAGGAACAGAGCCCAGGACTGTCTGAAGGCGGGCAAGGGTTCTGCAGAGGGAACCATTTACATTCCCAGTTGACTTTCAGACAGGTTCTCCTTATCCTGCCCAGGCTAGCCTTGATCACGTGACCATCCTCTTTCATCATCCCAACCCACCCTGGGGTGATAGCCTGCCTCACCCTGCTTGACTCCATGAATTACCTTCTAGAAAAAAAAATAGATTTAAAGTATATTTAAGGGCAAATACCTATTAGTACCCTAGAACTGTAAGCCACAGTGACAAGGTCTGCCCACAGTTTACTCTGCCAAGCTCGACAGCACCATGACACACATCATAACTTGCCCATTTGTTTTCCACAAGAAGGTCTCAAGAGAATAGAGTGTATCCTTCCTCTTCCCATGGGCTCCCCAAACCCCAGAGGACTCTTTTACCTGTCAATCATTTCCATTCCGAAGCTTACAGACTGTCTTGGAGGGCAAGGAAGGGTTTGGGCCACAACAGTGAAAGAGCAGTGTAGGGCCTTCCTGTTATTCACTGGGGAAAGAGCAATCATTTCTGGGGAAAAAAACAAAACAAAACAAAAACAAAAAAGCAGAGAAAGGAAAAGAAGTGTAAAAGAGAACCATCCCTAAGAAGCAAGGCCTTTTGTTCTGTGGTCGGACTTAGTTCAGTCAGCAAGTCTGGGCCAAGTACACTGTATCAATGCTGTCATGCCTGCAGGAACAGGGGAGGCAACGCCAACTGGGTTGAGGGTGACAGCCTTGGAAGAACCATTTTAGGGAAGCTGGCATCTCCTCAATACCCTCGAAACGCTAAGGAGCTTCAGATCTACCCACCAAGCTTCTCGATGCTGGCACACACCTATGCATCCAGGACGGGAAAGCGGGGCAGTTAACGTGACCTGAGCGCCATAGTGAAATCCCTTCACAAAATTCCAAAGGCCAATCAGACCCAATCAAACAAAGCAGAAGCGAGTGTGGTGGACCTACCTAGCAACAGCTGCAGCCCTGAGTTCCTGGGTTCGACTTTAATGTTTGACTGCCATCTTTCCTGTGATGGGAGGCCGGGTGCAGGACACATACATCCACTTAAGAGTTGCCGTTTTTGGAAGGCTGTAAAATATAGAATTAGGAAAGTGGAATCAGTTAACCGAGGGGGTGGCGGTAGCCTTTCAGAAGAGGGTCAGTGCGGTGCAACCTCCTTTTCCTATCTTGAGTTCACAGTCTTCCACACCTGTGTGGTTTCCTTCCCAGGAGAAGCCTAAGTGTTCTGGAGAGAAAGGAAAAGAAAATCAAAGCCTTCAGAAACAGCCCTGCCAATACTGATCTCTTAGAGCTGAAAAGGAAGGTTCTACCTGGAAGAATTTAAATGGAAAAGAAGGGAACTCACAGTAGAATGTAATGTGCAAGACAGAAGGAGAAATTATCACGCTTGTCCAGTCGAGCATGGTAGCACATGCCTGAAATTCCAGCACTGGAGAAGTGAAGGCTAGAGGATTAGTGACTCAAAGCCAGCCTTGGAAGACAGGCAGGAGGATCAGTAGTTCAAAGCCAGCTTGGTTACAGACTGAGTTCTAGGCCAACCTGGACCATATGAATCCCTGTCTCAAACAAACAAACAAACAAACAAAATCCAAAAGGCCCAACACCAAAATTCTCTACTACTTAACTGCTGAGAAAGGTGTGCTCCCCTCGAACGTCATGTTCAATTGGCCCCAACAGACCCTAGTATCTTCTAGTCATCAGCTTTTGACTAGCTATAGCACCAGATGTGAGTTCCTTCCCCTAGAGTCTTGTGCCAGGAAGCATTTGGGAACTCCAAAAGACCACCAAGGATCCGATATAATAGCACTAGGCTCTCTTTATTACAAGTTCAGGCTTGGGCTCTCCTCCAACCCCAAACCCTCAGCAGGACAAGGTTTTATAGGAAAATAGGAGCAAGCAAGGGGGTGAGGGAGGCGGTGTCCAGTCTGTCAAGTATCTAATAGAGTGACTATAAGCCGACAGGTGGATGCTCTGAAGCAAGATCGTATACAATCACAAATAATCTGACAGTATATTGGAAACAATCAGACTAATCTTTGATTAACTGTTGCTAGGAAGTAGCCAGGGAGTAACTCTGGCCAAGGACAAGGTGTGAGGTCCTTTCTGGTGCCTGGGTGCAGCTTGGGTCTGCAGGTCAAGTTTTCAAGCTGTTTTTCTTTTCTTTAAGATGGAGGCCTGTCCCAAGATGGAGTAGGTTTGGCCTCTCAGGATTGGCACTGATTCCAATCAGAAAGTGGTTGGTTACCCCCATTACAAGCTTGCCTTCTAAACGACTACATCTCTCTCTATCTTAAATTGTCTCTGTTGTAAGCTGTGGTCAGAGAAGCTTTTAAGGTGTGACTTCAGACCAGGGAACTGGTCAAAGTGCTAAGTGTCAGTGGTTCTTGAAGGCTCAAGGCTCAACCATAAATAGGACATCTATCTCACGTCCTCAGAGAGCATCATAGAAGAAAAGGACAGAAAGATGGTATGAGCTGGAAGGGATGGACTGTTGTATGTGTTGTCTTTCGGGTACAGCATGAATTCATAGCAGCCGTAAATATCTGCAGAAGACCTGCACAATATTGGGCTCATCAACATCTATAGGTAACTACTGGTTACTAAGGAAGAGAGATACATTCTTCATTGTTGTAACTACAGGTAAGGTGCTTATGTTCCTATAAATAATCTCTCACCCATGATCATATATTCTACCTAAATGAAACTCCTTGGATCAAACAGGCACTCAGCATGAAGGAGGGGAGATGAACTGGGACTAAAGCCCTCACTGTTTGCTTACTAACTCTTTCTCTCTTGTTCTTTGTGGGGACAGGGTCTTCCTGTGTAGGCCTAGCTGACCTACTGCAACTTACTAAGCAGCTCATACTTTCCCTAAGCGTGCAGTTATCCTCCTGCCTCTGTTCCCTTAGCCCTAGTACATCTTTCTAAAAGGAAATTAGTAGAAAAGCGTTTTGGCTTGAGGCTTGAGAACTTTGAAACTTTTCTAATTTTATGCTTAAAACCCAATAGTTAGACTAGATGTGGTGCTAGCTAGTTTTATGCCAACTTGACACAAGCTGGAGTTATCTAAAAGGGGGGGAACTTTAACTGAAAAAAATGTCACCATAAATTCCTGCTGTATGGCAGTTTCTTAATTAGTGATTGATGTAGAAGGTTCCAGCCCATTGTGGGTGGTGCCATCCCTGGGGCTGGTTCTGGGTTCTTTCTATTAGAAACCTGGCTGCACAAGCCACGAGGAGCAAGCCAGTAAGCAGCACTCCTCCATGACCTCTGCATCAGCTCCTGCCTCCAGGTTCCTGCCCTGCTTGAGTTCCTGCCCTCACTGCTTTTGATGCTGAACTATGCCCCCCCATCCCCCCCCCCAGGTTGCTTTTGGTCATGGTGTTTGATCACAGCCATAGAAACTCTAAGACATACACACCTGTAATCAGGAGGTAGAGGCAGGACCAAGAGTTCAAGGTCATTCTTGGTTATTTAGTGAGATTGAGGTTAGCCTGAACTATGTAAGATCCCATTTGCCAAAAATCCAAGAGGAACGGAGGGGAAAAAAACAAAACAAAACAAACAAACAAAAAATAGAAAATCTGGGGCAGTTGTTTATTATATTCTAGCTCCGACACATTTGGAAAACTTGTATATTTATGTAAAGCTCCAATATCTGGTCTAAGGGCTACTACTCAGTATGGTAAAGATGTTTGTTGCCAGTCCTGAAGACTTATGTTTGAGTGTTGGATCCTACCTGGTGGAGAACCAACTTTCACAAGTTGTCCTTTGACCTCCACAGGTGGTCACATTCAATCAAACAAAACCCTAGTTATGGACTGCAGAGATGGCTCAGCCACCGACTGTCTGTCCGTTGAGAGCCCTTGCTATCCTTGCAGAGGACCCACACTGGCTGCTCACAGCTGTCTGCTCACAACTGTAACTCCAGTTTCCAGGGAAGTTGGTGCACATGTATAACATGCAGGTAATCACTCAAACACATGAAAATAAATGGTTCTTTAAAAAGCAAAAAATAGGGCTGGTGAGATGGCTCAGTGGGTAAGAGCACCCGACTGCTCTTCCAAAGGTCCGGAGTTCAAATCCCAGCAACCACATGGTGGCTCACAACCATCCATAACAAGATCTGATGCCCTCTTCTGGAGTGTCTGAAGACAGCTACAGTGTACTTACATATAATAAATAAATAAATAAATCTTTAAAAAAAAAAAAAAAAAAAAAAAAAAAGCAAAAAATAAAAACAAAGTTTTAGATGGTCTTGTCTTGTGTGTGCTCTGTTGCCTAATCTCTACCGCTATCAGACAAAAGGTCTCTGCACCCATTTTCAAGGGGGGGAAAGTAAGACTTGTATGATAAATATCCAATCTCTGGTTGATATGGAATGAAGAAATCACCTGCAGTTCACACACCCTTCCCTACAAAATCTTCTTTGCTCCTTTGGACAAGCAAATAATTCTCTTCTTCTCTTTTTCCAAACCAGAGGGACCTTAATGCCCTCGGTTAGAGAGAATCCTGTGTCTTAAAATATTAATGGTTCATGCATGGAGAGAGAAGTAGTTTTCCAAACCAGCCACCCTCTCAGGGGTGGGGTGGGGGGCAGGGGATTCTAAAAAGCCCAATATGCCTGCTTTCTTCACCACAGTCCTTGCTAAGAGTCATAAGCCAAGAGATAAAACAAAAGGCAAAAATTAGTTTTGTTCTCAATCTGCCTTGGTGGCCTCTCAAAGACTTCACGTCATTACCTAAACGGTGGATGTATGTTATGAGCAGAAAATCCAGAAACAAAACTAATTAAAAGTGTTCAGCTGAGAGATGGGATTGTCTGTCTTCTTCCTCTCCTTCGGTGTCTCTTCCTGAATACAGGCAGACACAGATTCTGGCCCCCAGATTTCTCTCTGCAGAGTATACTTTACCTTTTGGATAGGACTTTAAAGTCTTTAAACAGCTTGAGACTTACAGTTTGCCACGGGAGCATGAAGCAAATCCCTGTTTCTAGTTTTTGAACCGGGAGCTGGAGTGTAAGAACCCCTCGCAGGAAGTCGCAGGCGGTGGGAAAGGGGAAACAAGGTCATTTTCAACCATGCACATTGAGGTTGAACCTTTAAAGTCAATTCTAAATTTAATTGAAAGCCGAGGGCAGAGAAGCCAAGATCGGAGCGATGTGGTGATTTATTCTGAAGCCTGTAAGAAGTCGCGCGGCTAGACGTGGATGAACTGGGGCTTTAATAAAACGGCACTGGGGAAAGCCGCGGGGAGAGGCACAAGAATGGGAACTGGGCTAGATGAAGGGTCCCCAGGCCTGAAAGGGATCCGGGGTCTGCGTGAGCACTGTTTGCCCAAACTCGGCTGTTTTTCTACCGGGATGGATGCACTTAAGTGATCACATCAAAGAGAAAACCCAGGATCACATGAAGCCGGACTCAGTACACAGTGCATTTTGCATGAAATCCTCAAGTGTCCAAATTGCAGGAAAGACTGGAGCAGAGGGTGTCCAAGACTTGTCTAGTAGTGTTTCTCTCTGAGATATAGGTGAAGAGAAACGATCTTTTATTAAGGAACTGCAGGGCTCAACAGCTGTGCTCCCACCAAGGTCTACAAGTGTGCTCCCTTCAAATGATATCGGGCCATTCCTACAGAAAAATCTCTAATGAGTCCTCAGAACCAAATTTTCCCCGTTGGCAGTTGGTTCAAGAACAATCTTTCCAAGTTAACAGGGGGAAAATACAGAAAGCTACCAACAACCTCATGTGAGAAAGAATAGGATTGACCACGGACCTCTTGGGTTCTAGGCTCCTGGGTTTCCCAGAGGCCTGCTGACCCTCCTGTGGTGGGCTATGTGAGCTGTCTCTGCTCTCCAATACTGGCAGGCTTTTCCTGTTTCATCTTATTTTAGTGTTATTTTACATTTTCTTTTGAGAAAGGGCCTGGCTGTGTAGTTCGGACTGGCCTGGAACTCACTATACAGACCAGGCTGGCCTCAGACTTGCGGTGGTCCCTAGCCTCTGCCTCCTCACCACTGGGGTTTCACATCTGTTCGCCCATGCTGTCTCTCTCTTTTAGATCAGTTTCTCATGATAGACAGTCCTGTAACTCCAGCTCCAAGAGGATCTGAGCCTTCAGGCCTCTGAGGGCAACTGTGTTCACATGCGGCTGCCTCAGATCCTCCCCTCCCAAGCACATAATTAAAAGTAATAAAAATCACCTTTCCTGCCCGGCAGTGGTGGCGCACGCCTTTAATCCCAGCACTTGGGAGGCAGAGGCAGGCAGATTTCTTTCTTTTTTTTTTTTTTTAAATATTTTTTATATGTAAGTACACTGTAGCTGTCTTCAGACACTCCAGAAGAGAGCATCAGATTTCGTTATGGATGGTTGTGAGCCACCATGTGGTTGCTGGGATTTGAACTCAGAACCTTTAGAAGAGCTGTCGGCGCTCTTAACCGCTGAGCCATCTCACCAGCCCCGGCAGGCAGATTTCTGAGTTCCAGGCCAGCCTGGTCTACAGAGTGAGTTCCAGGACAGCCAGGACTGCACAGAGAAACCCTGTCTCAAAAAAACAAAAACAAAAAACCAACCAACCAAACAAACAAACAAGCAAACAAAAAAATCACCACCCCCTCTCCCCCAAAGATAAGGTTTGAATGATCCAGAAAGTTTGCCCCAAGCAACGAACCTTGCTGAAGGGTGTTTTTCAAACACTGGCTGTGGCTGTCTGTAATGGTCCTCTCTTTCCTTTCTCTTTTTCTAATTGTGTGTTATACAGAAGTAATTATTTTTTTAAAGAATTATTTATTTTATGTATATGAGTACACTGTAGCTGTCTTCAGACACACCAGAAGAAGGCACTGGCTCCCATTACAGATGGTTGTGAGCCACCATGTGGTTGCTGGGAATTGAACTCAGGACCTCTGGAAGAGCAGTCAGTGCTCTTAACCACAGAGCCATCTCTCCAGTGCCTGTTTCATTGTTTTTGCTCTTGTTTTGTGTTGTGTTTGTTTGCTTGCTTTGGGGCTTGTTTTGTTTTGTTTTGTTTGAAACTGGCTCTGTTATAGCCCAGAATGGCCTCGAACCCCTGATCCTTCTGCTTCTACCTCCCTAGTGTTGGGATGAATAAGCACACATATTCTAGCACTTGGGAGGCAGAGGCAGGTGGATTTCTGAGTTTGAGGCCAGCCTGGTCTACAGAGTGAGTTCCAGGACAGCCAGGGCTACACAGAGAAACCCTGTCTCAAAAAACCAAAAAAAAAAAAAAAAAAAGAGTACTTGCTATGCAAACATGAGGACCTGAGTTTGAGTCCCAGTACCCATGTAAAAAGTTGGGAGCAGTCTCTAGTGCTTGCTTGTAACCCTAGTGCTAGAGGAGAGGAAAAGGTTGGAGACCAGATGATTGCTGAGGCTTGCTGCTGTTAATCTCATTCCTGGTTCAGTGAGAGACCTGGCCTGAAAGGACTAAGGCAGAGAGGAGCAGAGGAGGACCCCCATCTCATTCACATGGGTACACGTGTGTGTGTGTGTGTGTGTGTGTGTGTGTGTGCACATGTGTTCTCACAGACATACATGCACACATACAATCTTTATAGGAAAGCTGGGTGTGGTGATACATCCTGTCACCTCAGCACTTAGGCAATTAGGACTATCAAGAATCATTCTTAGCTATGTGGTAAATCCAAGGCTACGTGAGACCCTGCCCAAGACGAAAACAAACAGCCGGAGAGAATGCTGAATGGGTAAAGGCACTTACTAAACAAGGTGACCTGAGTTCAATTCCTGGAACCCACCTACAAGTGGAAGCAGAGAACTGACCTCCACGTGTGCCCCATATATAGCACCTGTGACCACATAGATCTCACACATAACACACAACAATAATAACGAAAAAAAATTATATATAGGAATGATTGTCAGCCGTGAGATCTTTCCCTTGGTGAAATCTGCAATCACTATGTGCATGCTTCCTGATGCCAGGACCTGTGTGGTGTAGAGAATTCTGTTTAGAGAGCTATGGAAGGTGCCTGTGACCAGCGGCTTCCTCGGGCGAAGCTTCAGATAGCCTGCTAGAGGAGTCTAATAGCTACATTGTTGGCGGCATATGAATAAGTCTAGATGACATTAGGACTTGGTGTCTTATCTGACGACCAGAATCCCCAAAGGTCTGAAGGATTTCCCTCATGACAAAGTTGCTTCTGTTGTAGCTGATGGTGTTCAGTTTTCTACTCTTAGGCTATCAGGGTCGCAGCAGGCAAACACAGGGAGAGATCTTGGAAGTGTCTCAGAGGCCCAGCAGCAAGACTGTCTTCTGTTCTGTGAGATGAGGATGCTAAGACCTGCCTTGGAGATCTGTTGACAACCTAGGTGTGATGTTTGTGTAGCTCTGAGCATAGCACCAGACCGTTATGCCCACTGTTAGACTGAATCAGCTTTTTCTTTCTTTTTTTTTTTTTTGGACAGGATTTTTTGTAGTCTGGAATGAGCTCAAATAGTCAAAAAACAATGTTGAATTTCTGATCCTCCTGCCTCTACCTTCCTGGTACTGGGGCTGCCTGAATGTACCATCATTTTTAGGCCCTTTAAAAATTGTGTTTATTACTACTTTCTATCTCTGTGTGTAGGTATATGACTGTTGATACACGTGTGCTGTGGCAGTCAGAAATAAATTTTTAGGATGGTCTCTCTTCTACCATGGTTTCTGGGGACTAAATTCAGTCCCCAGATGGAAGCAGCAAATATTTTTGTACTACCTGAGCCAGCTCAGTAGTTCCACACCCTCATTTATTCAGTGCTAGGGCTCTGTGCATCCGAGGCAAACACGCTACTAACTGAGCTATACCTCTGGCTCTGCATCAACTTGAGAGTCTAATTTTTTTTCTCCAAACCTCAGCTTGAGTTTTATATATTATGTAAAATACAAAGAGGTCAGGTATGTGGGTGGGAGAGTTGTCTCAGCTGCTGTGGAGTCTGATTTGGAAAGGATACAAGACGTCATTTTGGGCCACAGAGAGAGAACATGTTTTAGCTAAAACAATTAAAAAAAAAAAAAAAAAAAAAACAACAACCAAGGACACGGCTCAGGGACTCGGGCCACGTCTTGAGGAAGTTTCTAGCACTGTTCTCAGAGTAAGGTCAGTCTCCCATCATCTATCTGCTGAGAGTTTGTGTTTGCTAATGTTCTACCTTTAAAGGAGCTTAACAAACGCCGCTGTCATAAACTTTAATTCTACAGCAAAAACGTGACTTTCCTATGAGCTATGAGTACAGAGAAAGGGCTGCGGAAAATGCAGGAGTTAAGCCAGCCGCACGGAGGGCTGCGCATGCTCATGGACACACTTCAGTCGGCTCTGGCTCTTCCGGTTTCTTCATTTGGAGACTGCTGACCAAGGAGTGGGTTCCCCAGCAGGAAGGAGGCTCAGGGGGTGACTCTCCGGTTTAGGGCGAGGAAGCTTGAGGGAGGTTGTAGGCTTGCTTGCAGGCTTCAGCAGGCTTCTAGATCTCTCTGAGGATCAACTGTACGATGAATAAATGGCGGTTCCTCACAGAGTTCAATGAGAAAATGAACCAGAGGGCCCGGGGGTGGAGCACGGAACTCGGTAATTGGGGTTGAAATTACAGAGAAAAAGCGAAGTCCAGACACAAACAGTTCAGATTCACTTTGAAATCATCTGAGCAGAAGGAGAGGGAAGAGAAGAGAAGATGGGGAGGGAGAGCCATCAACAGAGAAGGAGGCAAGTTCAAGGGACTCACAGTTTCTCTGGTTTCCATGGTTGGTTGGTTGTTGAGAAACGGGTCCTGTAGGCCCAGCTGGCCTCGAATTCTCTGTACATTCAGAGCTGGTTTCGAACTCGGATCCTCCTGCGTCTACTTCCTTAATGTTTGGAGAACAGGCATAAACAACCATGCCTGGTTTGACCTGTGATCTTAGGCAGGTGTCTTTCCCTAAGTAAGAGAGAGAAAGGGGACATGGGAAAGGTGGGTCTGTTCTGGATTATAAAAGGCTTTGTGCACCAGAAACCATGGGTCTTGGGATCTTGATTATTTATTTATTAACATCCTGCTAGGTCCATGTCTTACCTCTGGCTTGTATGCCTATCCAGCATTCTGTGTCTCTTCTCTAGTTTCTTTCCCCACCCCCCACCCCCATTTATTTGCTTGTTTGTTTTGGTTTTGTGAGACAGGATTTTCAGTGAAGTCCTGGCTGTCCTGGAACTCCATCTGTAGGCCATGCTGGGCTCAAACTCACAGAGATCCGCCTACCTCTCTGCCCCCAGAGTGCTGAGATTAAAGGCATGCACATGCATATGATTTCTTGAAATGATGACAATGGGCTGAGGATGGGGCTTAGTGGGTAGAGTTTATGAAGTCCTACATTTGATCCCAACGCTGCATTGATTGGTGTGGCAAACTCTCAGAATTTTAGCACCAGGGAAGTAGAGATAGTTCAAGGTCATCCTTCTCTATACAGTGAGTTTATGGGCAACCTGGGCTATTAGAGACCCTGTCTCAAAATAAAATAAGGACTGAAAGGATGGCTCAGTGGGGTAGAGGATGGGTGGAGACTTGCTGCATACACTTAATAATCTGAGTATGATCCCTGAAATGCGTGACAGAGGGAAAGAATCAACCCTGGAGAGTTGTCCTCTGATCCTCACCATAACTGCAGTGACATTTATGAGTCCAAAATTACACATATACACAATAACAAATAAGTAAATAAATAGATATTAAAGAGCAAAGACAAGCCTGGCATGTGATGCCCACCTCTGATCCCAGCACTTGAGAGACAGAGGCAGAGGGATTTGTGTGAGTTCAAGGTCTTCCTAGGCTACCTGGTGAGTTCCAGAATAGCCAGAGCTACATAATAGAGAGACATTGTCTCAAAAGAAAGGAAGGAAGAAGGAAAGAAAGAAAGAAAGAAAGAAAGAAAGAGAGAGAGAGAGAGAGAGAGAGAGAGAGAGAGAAAGAAAGAAAGAAAGAAAGAAAGAAAGAAAGAAAGAAAGAAAGAAAGAAAGGGAGAGAGAAAGAGAGAAAGAAGGAAAGAGAAAAAAGAAAGAGAGAAAGAGAGAAAGAAAAGAAAAAGACAAGACAGATGAGGTCATGTTGGGGGACCTGGGGCTTCGAGACAGTATTGATTTGGATCTGAGAGACACAGGGACTTAGAGAAGGGAGTGGGCAGGCCTCCAGGGCCCCTGCCTCCATTCTTAGCTTTGCCCAGCACAGTGAACTTGCATCGCTGTGTCTGAGAATTGTGTCCGGTTCTCATATGTGCTCACCACACACATAAAACTCAAGCAGGACAGCTCCAGCTTATAGACTTGGGATTGGTCCTTTCTCCCAGGCTACTCTCTCACCTCGCCACACTGTAGGCATAAGTCCTTTCATCTAATTACAGAATCGACTCAGACATATTTTAGTTGAAAAAAAAAAGTCTAGCATCATAAGCATAAGAGAAGTTATTTTGAAATCACCAGCTCCAAATGCCCTCCAATAGTACATTGCTGTTGTAGTGGGTTCTGGTCACATGTGGGTGGGGCACTGTATGCTCTTTTCAGAGCACAGGGTCACATACTATACCACCCAGCTTCTGAGTTACAGCCTCATTCTTTTCTGCCTAGTGTTTTGTTAGATGGTAGGTAGGGAATTTTGAAAATACTCCTGTGTTTTAAGTGTGTGGTTTTAATTTATGAATTTATGGAGGTACTTGTTATACATATTTGTGAAGCTTTCCTTTTTTTTTTTTTTTTCTTTTTTCTTTTTTTGGTTTTTCCGAGACAGGGTTTCTCTGTGTAGTCCTGGCTGTCCTGGAACCCACTCTGTAGACCAGGCTGGCCTCGAACTCAGAAATCCTCCTGCCTCTGCCTCCTGAGTGCAGGGATTAAAGGTATGCGCCACCACGCCCAGCCCGGCATTGTGAAGCTTTCCTAATCATAGAACTCATGCAAACCTTTCAGTCCCACCCCCAAGATGGCTTCTTCCATAGGACTGGAAGGGAATGGGACAACTATTTTTGAAAATTACTTTTATCTTTTTAATGTGTATAAATGTTGTTCCTATGTGTATGTACTTGTGCCGTGTGAATGCCTGCTACCACAGAAGTCAGAAGCCGGCTTCAGATCCCCGGGAAATGGAATTTAGATGGCTGAGGCCCTTGAGAAAGTGCTTGGAATCGAACCCAGGTCCTTTGCGACAGCAAGTGCTCTTAACAGCTGAGCCAACTCCAGCCTCAGAAAAGAAGTTGATTTGTTTTTGTTTCTTGTTATTTTTTTAAAATTTTTATTCTTTGTGGATTTTACATCATGCACCCCCATTCCACTCATGTCCCTGTACCCCCCAGTACCTGCCCTGCATCATTGCAACCTCCCTCAGAAAAGGAAAAAAAAAATAGTTGTGGAAGCTGTAGTGTGTCACAGTGTGTCCCACTGTATACCTTTCTGCCCACACCTCTTTACTTGCAAATGTTAATTGCAGTGAGTCCTTGTTGCGTCTTGAGGCCTCTGGCTTCTGCTACCCTGTCAATACTGACCCTCACCAGGATTCCTCTGGGATATCCTGTTGTTGCCCTGTGTCACAGAGATCCTGCAGCTTTGGATCTGCAGGACTGGCTCCTTCATGCGCTGCAGCAGTGCATAGATGGGGTAGATCAAAGCCCTGGACCTGTGGTTGAGACCCCTTTGGAAGGTCACATATCAGATATCCTGTATATCAGATATTTGCATTAAGATTCATAACAGTGGCAAAATTACAGTTATGAAGTAGCAACAAAATAATTTTATGGTTGGGGTCACCACAACATAAGACACTGTTTTAAAAGGTCCCAGGATTAGAAAAGTTGAGAACCTCTAGCAAAGATGGACAGGAAGAGACCAGGGACAAGAAACAGCCCCCAAGGACACACCTGCTTCCTCTCATTAGGACTCACGTGTTGAGGGTTGGTCTAGTGCACTGTGTATTCGGATGCCGAGTTTTATGCCCGGAATCTGTTTGCAGTCCAGCCAGTGATATGGCCAAGCATCTTCTGACTCAGTGCTATATAAAAATTGTTTCCCTGGGTCTCTGGTGGATTAATAAATTGCTGATCAGACTGTGCCTGGGCAGGAGAGGACAGAGGAGGCAGAACATCGGAGTCCAATGAGGGAGTCTCTAAGAGACCAGAGAGTGAAGTTGGAGAGGGAGGAAGAGAGGATATAGAAAGACCATGTGGAGCGACCAGGAAGAGTCACCATTAGAACACACAGGGAGCATTGTGAGCCGGGGCAAGGCTCAGATTGATGATAAAGGACCACCTAGCTGAGAAGTAGATAGCTTTATAGGGTTAGAATTAATTCCTTAGGACCTGCCCAGCTTAGTGCTTGCAGATTATTAATAAATATAAAATCTATGTCATTTACTTGAGAGCTAAAATGGGCTAGAGCAGGCATAGAATCTCCCTACAGTTATTTGGGAGCAAAGGGGGCACAGAACCGCCCCCCCCCAATACTCTTACACTCCACCTCCTATTGTCCATCCCCTCCAGCACTGTGAACCATGTCAACAGAGCAGAGTCTTACCTCAGGTGAGTAGGCTATCTGATGTGAAATAGACCTTTGGTCACAGGTTCCTGGGAAGATTCATAGAATATCTTGTGACAAAAGGCAGAAAATAAAAGTGAAGAAAGAGAGAACATCAAAGTCCAATCTTTTATTATATCCTATTGTCAGAACTCAATCTCCTCCCCCAGCCACCAACCTCCACACAGAGTTTCTCTGTGTAGCCCTGGCTGTCCTGGGACTCACTCTGTAGCCAGGCTGGCCTTGAACTCATAGACCCTCTTGCCTCTGCCTCTGAGAGTGCTAGGATTAAAGGCATGCAGCACTGCAGCCAGCCTGAGTGTTCCAACTCCTCCTCCTCCTCCTCCTATAACTTTTTATTACTTCTTTGTCAATTTCACATCATGTATCCCAGTACACTTGTCTTCCAGTCCCTTCATATCTCACTGTGGAAGCTGTAGCGTGTCACACACCCTGTCCACACATCTTTACTTCTGATGGATGTTACTTCCTTAAGGACACCCCTCCATTTGGTCAGTGTGACACTTCTGCAGCCCTGCTTCTGAGAAGCCTTACTGCTGCTTGCTGACTGCTGGATTTATTGTGTGTCATGCCCCATTCTTCCTTCAGGGAAGAACTGTAAAACTACCTCTAGGTTCCTAATATTTACAACCCTGTTTTATTTATGTAAAAATTTCAATGCCTGTTTGCATGTCTACACACATACATCAAATTGCAAATGTAAGAAAAAAAATTCAAATATGCTCATGTTCTTAGCGTGTCTTGTGTGGCTCATTTTGATCTGCAGTCCCAGATCCTCTTACTCTTCCTTACAGGAAATATGCCTTCTGAGTCTCTGAGCTCAGTACACTTCCACTGGGCTGTACATTTCCCTATGGCACACATTTCTCTGAATCCCTTATAGAAAATTCTCAGCCTCACGATGCCTGTTTGATGAGTATTTGTTGAACAAATGAATAAATAGCTATGCATTAGCTTTGGAGTGGTTTTTTTTTAAATATATATATTTCTTTCTTTCTTTCTTTCTGTTCTAACATAGGGTCTCATGTAATCTGGGTGGGCCCTACCTCTCTGTGCAGCCAAGGCTGGCTGGCCTTTCATCCTTGATTCTGCCTCTACCTCCTGCATACTGAGATTTGCCATCATACACAGTGCAATTCTGTGTTGGAGATCAGAACCCGAGCCCTTCCACACACCAGGGAGCCTAGCAACTGAGCCACATGACCAGCCCTATAACTGGAATAGTTTATCGATAGTATTGATTTTGTTGTTGTTAAACAGTTGTGCTTCATTCCACCTTCATCTATTAATGTATTTGTCTTATAAAAAGGTGGGATGTACTCTGGGGTGAGACCCTCTGTCTAACCTCTCTCTTAGCCTTTTTTTTTTTTTTAAGAACTTTTTCTCTTGGGTTGTTGGAAAATGCGCCCCTCAATTCTAACTCTAGGCTGAAGGACAGTGTGTGAGAAGACCTATCCATCTAGGTGTATGGGTGTTTGGAGGGGTGTCTCTGCACAGCACTGAATCCTCTCTTAGGTTCTGCACAGTGCTGTCCTTAGCTATGCCTGATCACCCCCAGGTCACCTACTTTCTCCAAAGAATAAACCATCAGTCTTTTGCAGGGATGGGGAGGGTGCCTTCTAAGCTTTACAGGCAGGAGAAGAGAACCAAGAGTCCCCTTGGAGATACAAGATAGCTTAAACGTGTCATAAGAAAATTTAAAAAGGCAAAATCAGACACAGGTGTGGTGATGCATACCTATAATCACAGCATTTGACGCAGGCTAGCCTGGGCTGTATTAGGCTAGCCTGGGCTATGTAAAAATCCTATCTCAAGAAACAGCAAACAGGGTGGAAAGATGTTTCAGCAGTGACTAGCACTTGATCTTCTTGTAGAGGTTTGGTTCCCAGCCCTCAGATGGAGGCTCCCAACTACCTGTAATTCCAGCCTCAGGAAATCTGACACCCACTTCAGGCCTCTGAGGGCACTGCATGCTTTTAATACAGGTGAAAAGACATAGGCATAAAATAAAAATAAAGGAAAAACTTACATAATAAAGAGGAAACAACAGCTAATCAACCAAACAAAAACTAGTGTTTTGAGGCAAACCACACCTGAGATCCCAGCTTGGAAAGGCTGGTGAGGGATCACCTGGTTTTATGAGGTGCTGGGAATTGAACCAGAGTTTCAGGTAAGATGATCAAGAACTTTACCCACCGAGATTCATGTCCAGTCCAAATTCTGCTTCTCAGTTTTTTTTCCCTTTAAGCAAATTTGACTACAACTACTTATTTGGAAATGCACACACATACTCCACAAAGAATGGAAGGGAAAGAAGAAAATTTCCAGACTTAGAACTCAGTTCTTCCACCATGTGGGTCTTAGGGGTTGAACTCAGCCGTCAGGCTTGGCAGCAAGTGCCTTCATCTCAGAGAGTCTCATAGACCCTGTGCTTTGCTTTTGTTGGTTTTGTTTGTTTGTTTGTTTGTTTGTTTGTTTTAACCACTATTGTCTTAGTCAGGGTTTCTATTCCTGCACTAAACTTCATGACCAAGAAGCAAGTTGGGGAGGAAAGGGTTTATTCAGCTTACATTTCCACATCGATGTTCATCACCAAAGGAAGTGAGGACAGGAACTCAAGCAGGGCAGGAACCTGGAGGCAGGAGCTAATGCAGAGGCCATGGAGGGTGCTGCTTACTGGCTTGCTTCCCCTGCCCTGCTCAGCCTGCTTTCTTATAGAACCCAGGCCCCGCAGCCCAGGGATGGAACCACCCACAATGGGCTGGGCCCTTCCCTTTTGATCACTAATTGAGAAAATGCCTTACAGCTGGATCTCATGGAGGCATTTCCTCAAGGGAGGCTCCTTTCTCTGCGAAAACTCCGGCTTGTGTCAAGTTGGCGCACAAAACCAGCCGGTACAACTACGTTATAGACATTTTTAAAAAATGACTTTTAAGACTCCTATTAAGCCAGATGTGTTGACATAGCTCAATATTTGGGAGGTAGAGGCAGGAGGATTGGGAGTCATCCTTAGCTATAGAGCTACTGGAGACCCTATTTCCAAAACCACAAATACTTACACGGACACATACATGCACAAACAAACAAACAAACAAACATTTGAACTCCACAGAACACAAGTGGAGTGACCTCAGAGCTCCATCTACTTTCTCTCCCTCCATATCTAGATGGAAAGACCCAGGGTTCCTAGGAGTTATGGTATCAGTGGGTCACAGTGATGGCCCAGAACGGTGTATCATTGCCACTAATTAGCCTTTAGTGCAGTCATGATATTTCATAACTCAACACTTGGAGGACTGAGGCAGAAGGATTGTGATTTGAGATCCTTGGGCTACACATAGTGAGACCCTGTCATAAAATGTTTTATAAGTAGTGAGAAAAAATGGTATTTGCTTAGTTAGTTCCAGTCTGGCGTTAACACGAATTCTAAAATAAGGGCACCACCACGGCCCCGCAACTGCTCTCCTGGAGCCTGTCGTCGGGTCTAGCGTTTTACAGTCTTTGGTTTGAGAGTCCCAATCCCAGAGAAGACTCAACAGCCAAAAGGCAAGTCAAGGTGGTGCACCCCCCACCCCCTAGTGTCTTCAACAGTCCTCAAGATCTGATCTGCTCTTGGTCTCTGCTTCTATACTGTCAAGTGGACTGCATGGAGTTCTAGACCAGTGTCTGGTGCTCTGGAGTGAGTGATGTCACTGGGTTCTGGATATCAGGTGCAGCCATGGGTATGGTCCACTAAGTTATTTTTACATGTCTAAAAGGCATTTTTACCATGCTATCATTACTGTGCTGCTCTCTAACTTACTATGTAGCCTAGGGTTACTTCAAACACAAGTTAGCTGGTATCCTCTAAGAGTAGGCAGTGAAAACATGACATTTAGAGGCTGGAGACGTGGCTCAGTTGATAGCGTACTTGCTTAGCATTCATACATCATGTGTTCAAATCTGAGGGGACATATTACCAGATGCTGTGATTCAAACCTGTATTTTCAGTACCGAGGCAGAGTTGCTGCAAATTCAAGGACAATCCAGGATGCCCAGTGAATTCTAGAGCAGTCTGGGCGACAAGAGTGAGACTTTGGTGTGGGGGTGGACTGGATCTGGTTAGGACATGTGTTCTCTTCTGATTGCTTTAAAGATGAGTTATTCTTGCTATGCTGATGATTGGAATCCTCACTCATTAAGCTGCCTCGTGTTCACTATGTAAGCATTAGAAACATGGGGGCTGGAGGGATGGCTCAGAAGTTAAGAGCACTGACTGCTCTTCCAGAGGTCCTGAGTTCAAATCCCAGCAACCACATGGTGGCTTAGAACCATCTGTAATGGGATCTGATGCCCTTTTCTGGGGTGTGTCTGAAGACAGTGACAGTGTACTCACATTAAATAAATGAATACATCTTAAAAACAAAGCATAGAAACAGTATTTCACATATGGTCTTGAGTCTTGAGGTCAATGAAACACCTACTTGTTTGAGATCAGATCTCCAGTGTTCCATGTCACTGTCAACCCTGTGGTGAGGCTGAAGTTGACCTTGAACTATTCATGCTTCTGTCACCACTACTAAGAGCAGATGTCACAGAAGTGAGTCACTGTGCCTAGCAAAAATATATTAATCCAGGATTTTAAAGAAAATGAAATATTTTTTAGAAAGATATTAAATCTGAGTTTAGTGTTCCTGAAAGTAGGAGACTGAGGCAGGGGCATTGCCATGATTTCAAAGTCAGCTTCATAGTGAATGCCAGGCCGACCTAGGCTATAGAGATAGACCCTGTCATTATGTGAGTGTGAGTGTGTGTGTGTGTGTGTGTGTGTGTGTGTGTGTGTAAGTATGTGTGTATGTGTGTATTTAACAACCTTGTAAACTGATCAGGGTAGGACAATTACCTAGCACATCCAAGGCCCTGGATTTGACTCTTAGCACACAACCAAAAAGTAGCAATAAAAGCAACAACGACAACAACAGTAGACTAATTATCAGCCAACCAAATTGAGGAAAACAAATCAACAAGACAGTGAGTGCTATTGCCAGGAGTGCTGCCTTGTGTCTATAATCCCAGAAGGTGGTGGCAAAAGGATCAGGAGTTCAAGGACAGTCTCAGCTACACAGTGAATTCTAGGTTCAACACACACACACACACACACACACACACACACACACACACAGAGGTTCTGTATATGACAGAAAACTGTATTTGCCTTTCTGAGTCTGGCTTACTTCACTTAACATAATATTTGGTAACATCCATTTTCCTGCAAATGTCATCATTTAACTGTTTTTTTTTTTAAGATTTATTTATTTTTATGAGCATAGTGCTGCTGTCTTCAGACATACCAGAAGAAGGCATCAGATCCCATTACAGATGGTTGTAAGCCACCATGCAGTTGCTGGGAATTGAACTCAGGACCTCTGGAAGAGCATTGAACATTTGTTTTGTTTTGTTTTGGTTTGGTTTTTTTGAGACAGGGTTTCTCTGTGTAGCCCTGGCTGTCCTGGAACTCACTTTCTAGATCAGGCTGGCCTCAAACTCAGAAATCCTCCTGCCTCTGCCTCCCGAGTGCTGGGATTAAAAGCATGTGCCACCACCAATGGGCCATCATTGAACATTTTCAATGGCTGGGTAAAATTGCTTTGTGAATATGTGGCAAATGCTCCTTATCAGCATTTGTTGCCTCTTTCCTACTCCTCACTTCCTTAAATTACTTTTAGTGTATGTGGGGTGGGGCAGGTGTACCAGGGCGTCTGTTAGAGCTCAGAGGACAACCATTACAGTCAGCTCTTCCTTCTCCCAGGTGGTCCTGGGGATGCACCTCCGGTCCTCAGGCCTGGGTATGGCACCACCGTCACCTGCTGAGTCATCTCTGAGAACAACACTTGTTTTCCTGAAGACAGTCATTCTGACTGGGTGAGATGTAATCAGTTTGAATCTGCATTTCCCTTCTGGCTATGGGTGCTGGTTGCTGCATTTCTTCTGCTGAGAGTCCTCCTCTGTTCAGTTCCTTGGCCCATACATTTATTAGGCGATTAAAGTGTTTTTTATTTATTTATTTTTTAATGTGCGTACTTGCTTAGTTTTTGCAGTTCTTTCCGTGTCCTGCATAGTAATCCCCTGTAGAGATGTGCAGGAAATACCATATCTCTATAGACCTGACCCAGGAACAGAATCTTATTTCTCTCTCTCTCTCTCTCTCTCTCTCTCTCTCTCTCTCTCTCTCTCTCTCTCTTTTCTGAGACAGGGTTTCTCTGTGTAGCCCTGGCTGTCCTGGAACTCACTCTGTAGAACAGGCTGGCCTCAAATTCAGAAATCCCCCTGCCTCTGCCTCCTAAGTGCTGGGATTAAAGGCCTGCACTACCACTGCCCGGCAAAATCTTATTTTTTTATAAGTCTCGGGCAAATGAATTTGCTGTCTGGGTTGAAGGAGATTTGAGAACACGATCACTCATTTGTGTGTATAGGGATTGAGCCTGGCTCCTCGTGCCAGACACTCCACCATTGAGCCGCCTGCCCTGGGACTTTTGTTTCAAGACTGTATAACTCTATATTGCTTGGGCTGGCCTTGGACTAATTCTGTAGTTCTAAGATCAGGATACAAAAACAAAACAAAACAAAACAAAACAAAAAAAAACCCAATAAACAAAAAACAAAGATCAGAGAAAAACCCAAAAAACAAAGATCAGAGGTTAAAGGTTAACTTCAGTTACAAAGCAAGTTTGAAGTCAGTCTCAGCTACATGAGGAGGCCTGTATCAAGATTAAAATTAAATTAAATTGAAATAAAATAAGATAATAAAATTCAAAAAGCTAGGGGAAAAAAGCTCATCTCAGAGCAGTCCAGAAACTGGTTGTCAGGGACAACCCTGATTTCAGTCCCCAGAACCGGTGTGTGCAAGCATGCTGTACTCTCACACCCCAACACCTAGCAAAACAAATGACAGAAATTAATGCACACCTCACTCTTTGTAAAACAGAGGCAGAATAAATAAATTTAAAAAAAAAAAAAGAAAAAAAAAAAAAACAGAGGCAGAATGCACTGTTGTTGTTGCTATTGATTGAGATAAGGTCTCACTCTGTAGTCCAGGCTGGTCTGGAACTCATGGCAACCCTTCTGCTTCAGCTTCCCGATGGTTGGAATTATAGTCACAAACCATCCCATAGGGCTTTCTTTTTTTCTTTTTTTCTTTTTTTTTCCGAGACAGGGTTTTTTCTGTGTAACCCTGGCTGTCCTGGAACTCACTCTGTAGACCAGGCTGTCCTCGATCTCAGAAATCCGCCTGCCTCTGCTGGGATTAAAGGCATGCACCACCACTGCCTGACTTTATTTAAAAGTTTTTTAAGTTGGTTGTGGTGGCACTCACTATCACGCCCAGCACTTGGGAGGCACAGGTAGACAGATGGATCTATATAAATTTGAGATCAGCATTGCCCACATAGTGAGTTCCAGGCCAGTCAGGGCTGCGAGAAAAATATTTTTTTATATGTTTGTCTTGTGTGCCTGTGTGTTGTGTATGTGTATGTGAGTGTAAGTTATTAATGTGTGTGTCATGTATGTTTGTGTATTGTGTATATCTGTGTCTTATATATGTGTGTGTATGTGTGTTGTGCATATCTGTGTGTATATTGTATATGTAGGTGTATTTTATATGTATGTGTATTGTATATGTGTGTTATGTATATATGTATATGTACATGTGTGTTGTATAGGCATGTATGTGTATATGTGTGTGTGTGTGTTTTATGCATATGTGTGCATGCAGGGTGCAGGGATCTCTTGCTGCAGTGGGATTGTGCAAGCCTGCAGACAACACACAGGAGCTGGCTCTCTTCCCACCAGCTGGGATTGAACTGGGGTTGTCAGGGTTGCTGGCAGGCGCCTTTAGTAACGGATCCATCTTGATAGCTCTTGTCATTTTCAGAAAGAATTTTAAATTTCACTGGTCTTAAATTTGGCTGTTGCCTTCCTGCCTCACCATCATGTCCACCATGAATTATTCAAAATAAGGTACAGTGGTCGTACTTTCAACAACTTTTTGTCTATTTTATCTCAAGAAGAAGAAGAAGAGCGGGGCTGGAGAGATGGCTCAGAGGTTAAGAGTACTGGCTTGAGTTCAAATCCCAGCAACCACACCACAGCTCACAACCATCTGTAATGGGATGTGATGGCCTCTTCTAGCATGCAGGTGTACACACAGATAGAACACATGTGATTAGCACATTGTACCTCATAGGTACATACATTATCCTATGAGTGTTTATGTGTGTGCGGGTGTGTGTGATATGTATATGTGTATATGTATGTGTTATATATATGTGTGTGTGTTGTGTATATGTGTGTGTTTAATATGTGTGTTGTGTATATGTGTATGTTGTATATTTGTATGTGTTGTGTATGTATGTGTTGTGTATATGTGTGTGTGTATGGGGACTGGGGGATACATTTGGACTAGAGAGATGGCTCAGAAGTTGAGAGTCCATACTGCTCTTGCAGAAGACCCAAGTTTAGTTTCTAGCACTCACATGGAATGGTTTCCACTCCAGGGGGATACTATGTTTATACGCACAAACCCATATGCAGTCATGTAGCCATAAATAAGAAAATATTTAAGAATGTAATTTATTAAAACAATATGAATACAACATTTTAGCCGGGTGTGGTGGTGCACGCCTTTAATCCCAGCTCTCAGGAGGCAGGGGCAGGCAGATTTCTGAGTTCAAGGCCAGCCTGGTCTACAAAGTGAGTTCCAGGACAGCCAGGGCTATACAGAGAAACCCTGTCTTGAAACAAAACAAAACAAACAAACAAACAAGCGAAAAGAACACAAGAACACAACATTTTAAAAAATAGAAATTTTTCTTCTAGTTTCTCCTTTGGGGTTTTCTTTGAGGCAGTTGGCCACGTAGACCTTGAACTCTTGACCCTTTGGCCTCCACCTTTGGAGCTCTGGGATAGCAGGGGAGTGTTGCCACAGCTGATTCATGCTGGACTGGGGTTTAATTGGGGGGGGGGGGGGTTGGTGCCTGCTAGGCTAGCACTGTAGCCGCTGCACCCAGCCCAGCCCTGAAGCCTAATTTTATCATTAGATTCTGAATCATTGCGCCAGGTAGGTATGAATATCTCCAGAGAGGGCACTCTGAAGCCCTGTGCTCTACACCATGTGGCTGGACAGGTGGGGCCTTAAACTACAAGTGCAATTGGCAAACAAACAAAAATTCAGACATGCAGCCGGATATGGTGGTGCAGAACTTTAATCCTAGAACTTGGGAGGCAGAGCCAAGCAGATCTCTGAGTTCGAAGCCAGCCGGATCTACAGAGTAAGTTCCCGGATAGCCAGGGCTAGGGCTACACACAGAAACCCTGTCTTGAACCCTCCTCCCCCACCAAAAAAAAAAAAAAAGAAAAAAGAAGAAAGAAAAAAGTCAGACATGCTGTGTCAGCTTGCCTCAGAGAATGGCATACCCACTTGGTTTACCAGCCTTAAATTAATCCCTACTTAAGTCATTCCTAGGGTGTTGGTTTGAGTCACGGATCTTATCATCACAGCTGCCCTCAAGGAGGACCTTGGAGGGTCTTCTAACCAACTGGGTCGGAACGAGTGGTGAGTGGCGCGTTGCATTTCAATCACAGGCTGTGGGACTCACCCCGCAGGCTCTCAGAGATTCATCATCTCTGCCTGCCAAGAAAGCAAGCTAGGAGTCTTTGCTTGCTTATTCTTTCCCTCTCTGCAAGGAAGAGAAACAAAGTTCTTAAACACCGTTGCTGAGTTGGTATTGACAGCAAGAGCCAGCGCACTTTACACAATCCAGTTTCTACTTGCATAATCTATGACAGGAAAGAGAGAGTGACATTTGCACCTAATCCTCCAAGGGGTCATGGCTGAGACAGCAAACAGCAGAGGGAACACATTGCAGCGTCCCATGGGTACACAAAGCACGCGGAAGGCATTTGACAACTGCTTAAGAGCAGTGGGTTCTCATCCTCCCTAATGCTGCGACCCTCATGTTGCGGTGACACCCCAGCCATAAAATTATTTCTGCTGCTACTTCACGACTGTAATTTTGCTATTGTTATTAATTGTAATGTAAATATCTGACATGTGACCACTCTGGGGGCCGAGGCCCAGAGGTTCATAACTGCTGCTTTACTGAGTAAAAAAATTTGCTGTCCAAGCCTGGTGAATCCCCATAAAAATGGAAAGAGGGAACCATCCCTACAGAATTGTCCTCTGACCCTCCCCCACACATCATGCTATGTACACACACACACACACACACACACGCTCAATACGATAATAATTTGTATATGTGTACATATGTATATATATATATGTACACACAAAAATTAAATATATATATTTGTAAAGGCCCTTTTAACTATTTAATCCTCAAACAGAAACAATCACCAACATAAAACAGGGACTCTGGGCATGAGGTGCAGAGCTGCAAAGGAGATATGGGGTGAAGATAGGTGGGGGAGGGGAGATGGGGGCAGATGGTCACAGGGCTCTGAAGCACAAGGGCGTGGCATTAAGAAGGCTTGCTTGCTTTAGCCTAGTGACAAGCTGCTCCGTTGGCATCTGTCTTAGCACACAGGTGGCACTTCCTTGTTCCTTATTCGGATGAAGCCAGAGAAGCCAGAGACTATGTGAAAGCTCGTGAAACACAAGGGCACAGGCTCTAACTCTATGCTGTGGGTGCCAAGGGAGACCAGCCGATGAGCAACCCCTTTCGCGTCATAGTCCAATAAAAGTTGAGAGGTCTCCTTAGAGATGCTTTACCTTGCAGTGTATGGTAATTAACACGGAGACCCTCGACTGAACAGTGCGCAGAGAGAGGGGGCTCAGCGCTCTGAGCCCTAAACGGTACCCCTCCCTTCAAGGCTCAGCGGCCTGTGCAGAGGAGGAGGTGCGAAGACTGTGCGGACCAAAGGATCTGGATGACTCTGAGGAAACAAAGTGTCCTAGAACCAACGGTCCCTACGCACATGTGTTCTTGCAGAGACTAGGGCAGTGTGCACAAGACCTGCTCAGGTTCAAGCCAGACACAGTCTCAGTCCAAAGAAGGGGAAAGGAGACAAAGTCCATTTCCACCCAGAGCCAAGAAGCTATTAGCAGCTGATAGCTACTGAGAGAGGGAAAATCAGTTTTCTTCAATGGAGTAACACTGGGTATATCCGCCACACCCCAGGGTAGGCCCCATGTTCAGGAGGGGTCAGTCAACACACAACAGACTCAGTGTGTCCTAGTTGCTTTTGTTTTTTTTTTTTTTTTTCCATTTTGGTTTAGTTTATTTTTCTTGGTGTATATATGCGTTTTCTCCTCTCCTCCTCTTCTCTTCTTTTACATCTTCCTCTTCTTCCTCCTCCTTTTTTCTTCTTCATTTTTGAGACAGGGTTTCTCTGTGTAGCCCTGGCTGTCCTGGAACTCACTCTGTAGACCAGGCTGGCCTCGAACTCATAGAGATCCTCCTGCCTCTGCGTCCTGAGTGCTAGGATTAAAGGCGTGCGCCACCACTGCCCAACGCCTTTTTTTTTTCTTTTTTATTTAAAGAAAGAATATAAAGTTGTGTCAGCTGTGGGGAAAGGTTTTGTTTTATGTGTGTGTGTGTATGTGTTCTGCTTTGATTTTGTTTTTTATTTCTCAGAGAGAGAAGAACATGAAGTTGGGTCTCTGTTGGGTGGGGGTCTCTGTACTGGCTGGTTTTGTGTGTCAACTTGACATAAGCTGGAGTTATCACAGAGAAAGGAGCCTCCCTTGAGGAAATGCCTCCATGAGATCCAGCTGTAAGGCATTCTTTTAATTAGTGACCAAGTGGGGAAAGGCCCCTTGTGGGTGGTACCATCCCTGGGCTGCTAGTCTTGGGTTCTATAAGAAAGCAGGCTGAACAAAGCAGGGGAAGCAAGCCAGTAACTAACATCCCTCCATGGCCTCTGCATCAGCTCCTGCTTCCTGACCTGCTTGAGTTCCAATCCTGACTTCCTTTGGTGATGAACAACAATGTGGAAATGTAAGCTGAATAAACCCTTTCCTCCCCAACTTGCTTCTTGGTTATGATGTTTGTGCAGGAATAGAAACCCTAACTAAGACAGAATGGATCTGGGAGGAATTGGGGGAAAGAACAGAGTCTAACTGAGATACACTGTATGAAAACATAAAGTAAAATAGCACAAGTGTAGTGCTGCAAGTGCTGTGGAGGCAGAGGCCGTCCAAGAATTCAAGTTCCCGCCAGCCAGAGCTACACAGTGACACCCCATCTCAAAAAATAAGATTATCCACCTTAAAAAAATATGGGCCAGGTGGTAGTGGTACACACTGTTAATCCAAGCAGTCGGGAAAGGTGGGTGAATCTCTGTGAGTTTGAGGCCAGCCTGGTCTACAGAACAAGTTTTGGGTCAGCCAGGGCTACACAAATAAACCAAAACATATATATATATATATATACTCTAGAGAGATGGCTCAGAGGTTCAGAAGTCCTGAATTCAATTCCTAGCAACCACATGTCAACTAACAACTGTCTGAAATAGGATCTGATGCCCTCTTCTGGTGTGCAAACATCAATGCAGACAAAATACCTATATACATAAATAAATAAGTTGTAAAAAAAAAAAAAAGATACTTGAAAGAGAGAGAGACAATTTTTTTTTTTTTAGTTTTATTTTAGGTGTATGAATATTTGCCTAGGTGGATACTGGATACCCTGGAGCTGGAGATGTGGATGGCTGTGAGTCATCTCTGGGTGCTGGGAACTTAACCCTGTTCTCAGCAGCAGCAGCAGTGATCTGAGTGCTGAGGCTAGCACTGTGCCTGTGTACTTCACCCGCCTTCCCCTTCCTTCTCTTGCTCCCTCCCTCTTTCCCTCCCCTCCTCCCTCCCTCCCTCTTTTCCTTTCCTTTCCTTTCCTTTCCTTTCCTTTCCTTTTCCTTTTCCTTTCCTCTTTCTTTCCTATTTCCTCTTTCCTATTTCTTTCCCCTTTCCCCCCCTTTTTCCCTTTTCCCCTTTCCCCCCTTTTTTCCCCTTTCCCCTTTTTCCTTTTTCCCCTTTCCCCTTTTTCCCCTTTCCCCTTTCCCCTTTCCTGCCTCTCCCTCCACACAGTTGACATTAGAGTCAGGAACTGCCAGGTTCAGCTATGTTCACCCATGTTCAGATCTCACTTGGGATGGAGAGTGACAGGTTATCTTTAGGCTGTTCTGAGACTCCATATCTTAATTCATGGTTTAGATGGAGTCTCTGCCTTCTCTCACAGTCTCCAAAGATACTGCAGTGGGTGCCCTTTTACTACTGGGTCCTGGGAAAGATCCTGAGTCTCTGACAGGCCTTTCCTGGACTTTCCTGGACAATTGGAGGAAGGAGGAACACTTTATTTCTGGCAGACTGTGTCTAAGTCTACGACTTCTGGCAGTATCTGCTGACCCCGAGGAAGGGTCTTGTTACTGGCTAGCAGAGGAGAAAACACCAGATGTGTCCTTATTTGACATCTCCTTTCTCTGGCCTGTCTCCTCCACTGTGCAAGAGTGGCCTTGTCCTCCTCTCCGGATGTGGTGCCAGCTTCCCTGTACTGCCTGGCAGGAGTGAAGCAGCTATTATCTGAATATCCTGTCTTATGGAGTTGCCTTTTCCTGCTTCTTTGGCAAGAGTCTGTAGGTTGTGCTGGGTTTGTGGGCTCTGTGATTTCTGCCTTGACCCTCTTTCTCCCTGGGTGCAAAGACCCTGTGGACTCAAGACCCCAGTCACCTTTGGGCCCGAAGTATCAACCAAAGTCTTTTTATACCTCTCTCTCCAGTGTGTGTGTGTGTGTGTGTGTGTCTGTGTGTGTGTGTGTGTGTGTGTGTGTGTATGTGTGTGTGTGAGTGTGTGTGTGTATGTTTGTGTGCGTGTGTGTATGTGTGTGTGTATATGTGTGTATGTGTGTGTGTGTATGTGTGTCTGTGTGTATGTATGTGTGTGTGTGAGTGTGTGTGTGTATGTGTGTGTGTGTGTGTGTGTGTGTGTGTGTGTGTGTGTGTGTGTGACAGAGAAAGGGGCACTGGGGAAGAATGTCTAGCTAGCCCTGCTGACCTGGAATTTGCTGAGCAGATGTAGCATCTCTATGCTGTGGTTTGTGGAGTCTTCCTGCTTCTGCCTCTTTACATTTATTTGTTTTGCATGTGTACAAGTGTCTTGTCTACGTTTCTATATGTATATCCTGTGGTGCCAGTGAAAGAGAAGGACACAAGATCTCATGGAACTCTCCAGTTGGTGTTTGTAAGTCACCATGTGGTTGCTGGGAACTAAACCTGGGTCCTCTTACAAGGGCAGCAAGCGCTCTTAACTGCTGAGCCATCTCTCCAGCCCCCTGTTCTTTTGAAACAAGGTCTCATGCTATGGCTCATAATGATCTCCAACTCAACGCAATACTCCTGCCTAAGCGTCTTGGGTACTGAGGTTACAGGCATGAGTCAACATACCTCACCAAAGGTTTTTAGGAGTAATAGGGAAAAGTATGTGGTGTTTTGAATGGAATGAGATAGGCTCTTTCCACAGTCATATAACAGTGCCGGAAGGGTTGGGAGGTTTGGCCTTGTTGGAGGAGGTATGTCACTCTCTGGGGGTGGGTTTCAGGTTTCAAAAGCCCACACCATTCTTCTATTCTTAGTGTTCTCTCTCTCTCTCTCTCCCTCTCTCTCTCTCTCTCTGCTTCCATGCTCGTGGATAAGACCTCAGTCACTGCTTCAGCTCCAAGACCTGCTACCATGCTCCCCGCCATGATAGTCATGAACTCACCTTCACAAATGCCAACTGCAAAGCCCCAATAAATTCTTTCTTCTATAAGTTGCCTTGGTCATGGTGCTTTGTCACAGCAGTAGAAAAGGCACAGTATGTATTTATATATCCTCTTGTTCTTATTTTATGCATATAGAATTTTATGTGTATTATATGTATATATGTATGTATGCATATGCACCACATGTGGAAGCCAGTCATGTGGACTGGAGTTACAGAAAGTTGTGACCTGTCAAATGGTTGCTGGGAATTGAACTTGGATCCTCTGTAAGACCAGAATGTACTCTTAACCACTGAGCCATCCCTCCAGTCTTTATTTTTGATAGTGCCTCCTGTGGCTCAGGTTGGCATTGAGTTCACAGGGTAGCCTAGGCTGACCTTGAACATGAAGTGATCCTCCTGCCTCAGCCACCTACATATTTCAGATGTGGTGAATCTTTCTAAAGATATGGCATGTTTCCCAATGACTGTCACTCCGTGTGACAGAGATAACCAAAAAAGCAGTATGTATAAGGTCCTTGAGTTGGAGATACAAATGAGACGCAGGCAGCCAGGTGTGTGGCAGTCTGACTAGCTGGGGTAGGCCTACTGTACAGAGAGAGGGATCTGAGCAGATGAGGGAATTCCTCTCCTCTGGAGCAGTGATGCTCTCCACAAATGAATGTCTGAGGAGAGGGGAAGCAGCTTGGTGGTTCCTACCTGGGATATCTTCTCCCACACGTTGTAGGAAGGGAGTATCTCCCTGTCTTTTATTTCATTTAATCCTTTGGAGAACTGCTAGTCAGGTGTTGTGACCTCCCAAAGACTCACAAGCACAGGAGTTGGCTTTCTCTCAGGATTTTCCTAGGAACTCAAGCTCAACACAATCTCTCTACATTTGGGTGACTAAGATTTGAGCCTGTTACTCTCCTCCTCATCTCCTCTCCAGTCCTTTTAGCACCTCACAAAGTCATCTGTGTCATAGTCCAGATCATTTTAATCTGTTAGAGCTCCTCCTACTTCATAAAGGTCCCATCCCATCATGGAACTCAGAAAAGTCACAAAGTTTTCTGTTGAATCAGTCTTTTTTTAAAACAAACAAACAAAACCACTCCTCTGTGACCATACTTCTGTCCGGCCCAGTGAACTGGGGTGTGAACACAGCTCCTCTTAATTTTTAGTTTCCTCAAGAGCACCTGCCCCTCCCTCAGGAGCACATGGTCCTTTATTCCTGGAAACGTATGGGAACTTCAGAAGGAGATAACTAAGTGTCCTAATGGCTCTGATAAACTGGTCTACCAAGGACTGATTCCCCTTCATGGTCTCAGATTACACAGCCTTTGTCCTAAGGAGGGATGGGCAGGTACACAGAGCTCAGTTTTTCTACCTCCACTGCAGTCAGACTGACTCCACCCACTGCACAAGCCACTCTGCATAAATTCTTTCATTGAGTGTTTAAATGACACCCCCAATTTCAGGAATTCAAGCGATGAGTATTTCCTGATCACCCTCTTATACTGACCCGATGCCCCATTTATCTCATTTATTTACCAGATTAGAGGCTAAAATGAAGGATGCCTTTCCTTTTTTTTTTTTTGTTTTTTGTTTTTTGTTTTTTTTTGTTTTTGTTTTGTTTTGTTTTGTTTTTTTGTTTTTTCGAGACAGGGTTTCTCTGTGTAGCCCTGGCTGTCCTGAAACTCACTCGGTAGACCAGGCTGGCCTCAAACTCAGAAATCCGCCTGCCTCTGCCTCCCGAGTGCTGGGATTAAAGGCGTGTGCCACCATACCCGGCTGCCTCTCCTCTCATTGCCATTCCTCCTTCATCCAAACAAGCCCTTGCTTAGCTTCCATCTCGGCCTCAAGTGTACACACACACACACACACACACACACACACACACACACACATACACACACACACACAAAGAGCAGTGCCCTGGGGATTTCTGATCCCTACGCTGGCTGAGAGGTTGGATTATGGGCATGCAATACCAGGTCCAGCTGTAAATTTTTTGGGGGCATGGGGGTGGGGCTAGAAAGTTGGTTCAACAAAAAAGAGATGGTATGGCATGCTCTTCCAGAGGACCTGGGATTGATCCAGCACCTATGTGATCAGTCATAATCACTTTTAACTCCAGTTCCAGAGGATCCAAGGTTCTCCTGGGGTCTCTTCAGGCACTACATACATGTGGTGCACAGACATACATGCAGTCAAACACATCTCTCTCTCTCTCTCTCTCTCTCTCTCTCTCTCTCTCTCTCTCTCTCATTGTGTGCATGTGTGTATATGTGCACATGTCCATGAAAATGAGCCATGGCTTGTTTGTAGAGGTAAGAGAGAAACTTCTAGAATTGGCTCTTTCATTCTACCACATATTGGACTCAGTTTGTCATGCTTGGCAGCAAGTAGCCTTTACCCACTGACCCGTCTGTCTTGGCAGCCCTGGTCAGCTGCAAATCTCCAGTATAGCACACTCTATACACACAATCCTTGTTTCCACTAAAAAGGATACAGTCTATAGTCTCTCTCTGTCTCTGTCTCTCTCTTCTTGAGACAGGCGGTTACTGTGTAGCTCCAGATGGCCTAGAACTTGCTATGTAGACCAGGTTGGCCTAGAATTCACACATATTCCACCTCTGCCTCCCAAGTGTTGAGATTAAAGGTGTGCTCCATATATCCTAATGTTAACTATTGTAGCACTTTTCAAAAGCTTCTAAAATGGGTACATTATTAACCCTTAAAAACAAAGGAAAGGCTGAGAGTGTAGCTCAGTATTAGAACATCCATGCCCAAAATGTATGACACTAGATTCGGTCTCCCACAGCACGGAAGGTCAGGTCTGATGGTACATGCCTGTAATCTGATCCCACCATGGGCAGGTGGGATCAGGAGAATCAGAAGTTCAAAAAAGGCTAAGAAGTTTGAAAGTTTGAAGTCAGTTTAGGCTATATGAGCTGTTTCAAAAAAATAAAACTAAAATAAAAAAATTTTTTAAAAAGAGAGAGGAAGGAAGGAGAAAAAAAAAGAGGGACTTGGGAGGTGAGTGGAGGAGTGAGTTGAGGTGGCGGTAAATGCCTGTCATCTCAGCATCAGCCAGGCTGAGACAGGAAGATTGCAAGTTCTAGGCCAGCCTGGACTATACAGCAAGATCTTGTCTCAGCCAAAACAAAATGTGGAAATCCCAGAGGTAGGAGGCCATTCCTTTTCTTCCTCTCTCCAGAAAGTGACTGCTCTTCACAGATGCCATGAATTGCAGACATCTGTAATGACCAGAGAACTTGAGACAACTGAGAGGGAGACTACCCCATCCCCCCATGTCCACAGCCACTGGGGGCCAGGCAGCCTGGCCTAGAGTGAGACTCATGAGACTCCTTCCTTTCCCAGCACCCATATGACACAGTGTGGTGGAGGCCTTGGGGCCATGGCAGTTCCCCGAGTGAGCTGCTCTCTCCATCTCTACTGACTGGAAGAGGGCAAGGGGAAGGGGTGTGGGTGCATTTATTTACCTTGGGAACACTAGACTTTGGGCCTGTTTGTTGAGTCTGCTGTTGGCTTTCATTGCTCAGTCTAGTCAAGAGCTGTTTTGGCCCAAAAGGGGATGTGGGGGTAGGGCTGGGGTGGGGTAAGACATCTGCAGTGCCCAACAACCCAACAACCCAACAACGGTTACCAAGGCCTCCCTGGCTCTGCCCCTACCTGTAGAATGGTAAACAAAGCCCCTGGGAGAACTCGGGCAAACTGAACACCTTGGTCAAACACGAAGCCAACCACCGCCAGGTGCGCTCGTTGAGCGACTCTCCATCAGCATGCTGTCATGCAGAAAATGTTTATCTAATTTGTCAAGATAATCTTTCCTCAAATAAGCCTCGGGCCTGCTCCTTGGAACAGCCTGAAGTTAGTCTGTAGAATGTAACTCTCTTTTTTCTCTCTCTCTCGTTTTCCCTTTAATCACTGTGTCAACTTTTCCTGGCTTTAAGCAAACTGAAAGTAATTATATCATTCTTAAGTGAGTAATCTTTTGACTGGGTTAGCTGATTCGTGAGTTACTCTAAAATTCTTCTAAACTGGGCAGTCCTTTTCCAAACACATTTTCTCAGATGTTTCGCAAAGTTCGGCTCATCAGTGACCCACGGATGTGTTTACTCTGTCACGTTCGGTGGACACGCCGTGACTATATTAGGACATTTGAAAAGGAGTGTGGAAACTTGAGAAGGGGGAAGGTAACTTCACCTGCTAATTTAGGTATTTTTTGGAAATATTACAGTCTTGGCAAATAACTCAAGCTTCAGGCATCAAGAAAGCCTGATTCATACTTAGAATCATGGTGTGTTACCGAAGGATGGCTCCTTAGCCTAAAGCAGTCGCCTCTTCCCGTTCATTGTGTGGTTCCCTCGCCACTGCGTGTCATACTGTTTTAAGATCAGAAATGCTAAAGGTTCAGTCAATTTTCATGGTTCTACTTTGACACTCTCCCGCAGAACTTATGGTCTGTTTAAAAATAGAAAACGCAGCCATCTGGCTATTTGATGGGATTCTATTTTTGTTTCTCTTTGCGTTCGCAAAGTGTGTTGGGTCTGAAATTTTCCGTGTTCTGCCCTATATGTAATTGTGTGTATATACACACATACTTTCTCATTTAAATCTCCATACACTTCCTCATCTAAATCTTGCTGTTATCAGTCTGTGTTGTTTGTGGTCCACGGCAGTGTTTGGTCGGGATGTCAACCTTGCTTAGTTCATCCACTAGTCACGTCTGCACTGAATTCCTACTCTAAATTCTTACCCAAAGTCCCCGAGATGCCAGATCCAAGGCATGGCTCGTGACTTATAGCATCCATGTGTACTCAGGGTTTTCACTGAGAGAAGTTCACCCCTTGCCCTCGCTCTGATGGAAGAGACAGAGCAATGCATAGGGTCAGAGTCAACTTGAAAGCCCTTCCACATTACCTTCATTTTACATGTAGCCTGGTACACACCTACAATCCCACCACTTGCTAGAAACATTGGTCTCAGGGAAGCCCATGAAATGATAGTCACCAACAGATCTTAAGGAGATAATAGATAGTTTTTGGTATTTCTTTTGTTTCTTTTTTTTTTTAAAGATTTATTAATTATATGTAAGTACACTGTAGCTGTCTTCAGACACACCAGGAAAGGGCATCAGATCCCATTACAGATGGTTGTGAGCCACCCTGTGATTGCTGGGATTTGAACTCAGAACGCAGTCAGTGCTCTTAACCGCTGAGCCACCTCTCTAGCCGGTTTGTTGTATTTCTTGAGACAAGGTCTTACATGGCCTAGACAGGCCTTGATATTTAGTTTCAGGTGGGTGTGCACTCCTGATTTGCTTCCTCCATTCCTGGCTCCTCCACACTCTTGGGTGTTATTCGGTTCTGAGGATTGAGGTCAGGACTTCCTTCGTGCTAGGCAACCCCAATAGAACCATATCTCCAACACCTCTCTTCTTATAGGCCTAGCAGACTTTTTCTAATTCTCTACCCTCCATGGCCCAAGTGCTGGGATTAATGGTAAGAGATGCTGTGATCAGCCAAAGTAGTTGCACATCAGAAAGATAAAATATTGTACGCATGTATCTGAAAGCCAAGATGTGTAGCACTGACAACAGCTAAGGCAGAGATGTGGAGAGATAGACAATTTCAGTAGCTCCTAGAAGATGTCCCACACTAACTTTGCTGTTATAGCCAGATCCAATAGTTACAGAAATGAGCAGAAATCTGCCTATGGATGCTTGCTCCTGGCCTATGGAGCAAGATGGTCTCAAAAACCAAAACCGACCAAGCAAGCAAGCAAGAAAGCAAGAAAGAAATCAAGCAAGCTAGTATGGTGATACTTGCTTGTAATTTCAGTACTTGGGAAGTAGAGGGAAGAGAATCACTTCATGGTTGCTTTTGGCTACTTAATAGTCTGCGCTATGGTGAGGGCTTAGGTCAGAAAGCCAAAATGCCCCTCTCCCACCTCCTGGGGCAAAAGAAGCACATATTATCCACAACAGAGCTCCGCTTGGAAGGGCTGTATGTAGATGACTGCAAGGCTGTGACAGACATTCTGAAAGAGGAAAGAAGCTGAATAGTTGCCATGGACACGCTAGAGAAGGCAGGGATGGAACGTATGTACCACCACCCTGGGTGATGTTATCACATTGGGCACATGCCATTGCACATATGTCCAATCAGTGAGTGCAAACTCAGGAGAGGCCCTCGGTGAAAGCTCTAGTCAGGTGGCATCCTTGTGTTGAGATGGGCCCGTCACAGACAAAAGAAGAAAAGGAAAGACCCGTTCCTCGGTTGTTCCAGCTGGGAAGACACAGAGCAAGGCTGCTTGGGAAATCTCTGTACTTTCCACTGAATCTTTCTGTGAGTCTGCAACTCTTCTGAGAAAGGATGTGCATGTCCTGGAGAGATGGCTAACTGGTTAAGAACACAGCTTGTTCTTCAGAGGACCCAAGTTTGAGTCCCAGAACCTGCATGGCAGCTTAAAATATTCTGTCACTCCAGTACCAGAGCATCTGTCATTCCTTTTTGGGTCTCTCAGGCACTTCATGAACATGGCATACAGACTTACATGAAGGCAAAAAAATCCATACACATAAAATTAAAATAAAAAAGTCTTACATAAGTGGCTTTTTCTTTGTTTTTATTTGCTTAAAAGCAGAATTGGGACTTTATTATATTTTTTGTATAGACTTTAAGCATGGAGATTAAGAGAAAAAAAAAAGGTGATTAGAAAGGGCATTCCTCCCACCCCCCCATACACACAGTATGGGTGCGGGCTCCTCAAAAAGAAGTCACTTCATTTTTGCATCTTATTTAATTTTTAGCATTAGTTAATTAATAATTAATTTTGAGGCAGAGCCTCACTGTGTAATTCTAAATGGCTTGGAAGTTGCTATGTAGATCAGTCTGGCCTCAAACCTGCCTCTTTCTCTTGACAGTTGGCATTAAAAGAGCCACACCTGGCTCTTGCTTTTTATTTTTAATGTGTGTGTGACAGGTGGGGGTGGTGAGGAGGGGGCAGGGAGTGGCTTTCTCTGCAACCCATGTTAGCCTGGAACTCATGGCAATCCTGCTGCCTCGGCCTTCAAAGAGTTTATATTATAGGTATGAGTCACCAAACTTGTATTTTCTTCCTTTCTTCCCTCCTTCCTCCCCCTGCATCCCCCCTCTTTCCTTCTTTTTTCTGGCAGGCTCGTGTCTTGTAGCTAGTGCTGGTATTCACTTTGTAGCCTAGGCTAGACTTAAACTCATGGTAATCCTCCCGCTTCAGCCCCCTCAGAAGGATGCTAGACAGTCTGCGGAGGACAGAACTGTTGCTCTCCAACATCAAGATTGCTGAGGACATGGCTTGTGTGTGAAGAGGAAATACTCTTTCTTTAGTCCACAGAGAACACTGGCTTTCGATATGCATCAGAGAGCCTACAGGCCCTGGTTTGAGAACCCCCTACTTTGCAATTAACGTTAACTCGGAGTCCAAACTGTTTTGGAGCAAGGCAAAGTGAGGCAGGGCCACTGTGGTGCTTTTGGGTGACAGTAGGACCGTGGTGGAAATGTCCCACTCACAAAATTGGCTGCAACCCATGGCAGGCTGTGCGGGAAGAGGTGTGTCAGCTAGGGCCTCCACTTGGGCTGAGCTGTTCTTAACCTTTAGCTTATATGCAGTTGTTGGGAACAGCTAACCCGCGTTCTGAGGCCAGCTGCCTGCCTGGTGCTTTGCCCAGCACTTTGCATATTTATTCACTAGATGCTCAGTGGAGGAGGCTAGTACTGCAGTCCTTTACAGAGGAACCCAGGAGGCAGATGTCCACCAAGGTTTTCCTTATTCCACTCTAACAAAGATGGTAGAATGTTCCTTAAAAGAATAAATTAGTCATTCTGAGGGAGAGAAGGGGACTCCGTGTGTGTGTGTGTGTGTGTGTGTGTGTGTGTGTGTGTGTGTATGTGCGTGTGTGTGTGCATATGTGCACATATGTAGAATGGACAAAACATGCAGATAATCAGGTCTAGCCATTTCCCATTTCCAACTGTGCGGCACTGAGAGTGGTGGCAGAGGCCAGCAGGTAAGTAAGTTCCTGAAGGTTGAGGAAGGAGAAGCCACCCACCAAAGGAAGGTGTTTAGCTAGACAGCTGAGCTCAAAGAGAAGTGGGCTCTCGTGCGGTGGGGAGAGGTATCTAATAGCTGCGCCCATCCCACCCCCATGCCTAACCTGCGGCCATCTGAGCACACCCGGTGCACACACCTGACACGGAGTGTGCTGCGTGGCAGAGGCCTTCAGGGCAGAGTCAAGCAAAGGCAGTGCCAGGCTTGCCGATGCCCCCAGGCACCTGGTGACAATCACAGCCACACTGACTGGGCTCTAGAGGATTCTGGAGGCTGCTAAGGGACATCTGGAAGCCTCCCTTTGATGCTCAGCTGCTTCTGGCCTGCTTTATTCCCCTAGTACTTCCAAGTAGCAGCTCCAGCCAACCAGGAGGATAAACACATCTCCTCCCATGATACAGCCACACTTTTGATTCTGAGAACTTCAAACATGTTAGAGCTACGCTGGCTATTAGCTCTCCAAGCAAAGGTCTGTATGAATTAATGTCTCCAGGTTCAGTCTCTGCTTAAGTTCTGCTCCGGTGTAAAGGGAAGTTCCATTAGCCCACCATGGGCTGGCCTCTTGTGTTTCTGTATAAATGACTTTCCAGTTGCTCCTTATATATGGGGTGGTTTATCTGAAGTCATGGATAGGAAGCCAAGCAACCAGAGTGAGATCTCCTAGGCCTGTCTAGGGTTGAGCAGCTCTGGCCTTCCTAAGTTCTTTATGGACCTGCTGAGATGGGTTGTCTGGTAAAAGTGCTTAACATAAGCCTAGCGGCCTGAGTAGAAAGGTAGAAAGAAAGGACAGACCCCTATATAGGCACAGTGCCATGTGCACCCAGTAAATAAAATTAAAAATTTAACTTACAAGTCATTTATGGGTGTTTTGTTTGTTTTTGTTTTTGAGAGCAGGTCTCATGGATTTCAGGCTCCGTAGCCAAGAACAACTTTGAACCTCTGATCTTCCTGCCTCTCCCTCCTCAATGCTGGCATTACAGATGTCTGACACCAAGCCTGCTTCCTGCTGGGAATGCAACCCAGGAATTCATGAAGGCTAGGCAGTCTACAAATATCCTCAACCCTCTTTATAAACCCTCAAAGTGCATCTCGTCAAGCATGGTGGCTGGTAAGCTTTTAGTCCCAGCACATGGGATGCCAAGACAGGAAGCTCTTTATGAGTTGGAGGGAGGCCGGGTAAAACTACATAGCAAGACCCTGGGTCAAACATCGCCCACCCCCAAAAAGAAGAGCTTACTGGAACTTTCCCTAGAAGCACTGTCACAGGTAGCCTACTCCAAGAACGGAAGCGTCCCTCTGAGAATGGAGAAGACATTCGGTCAAAATGTTTGATGATGGCAGGTCTCCTTAGGGGAAACTGAAACACCTGGTTTTGTTGCACCAGAGGGAGATACCCTGTTTGTTTATAGGTTCCTTCCAGAGACAACGCTAATGCATCCTGAAAGAGAGGGGAAAATGGTGGAGTTTGAAGAAGATTATCGAGTTGAGATTAGCTTTCTGTGATCTACCAATGTTTTCACTTATTTCTAAATCATAGATGGCCGAGCCTGTTGAGCAATCGGGGGAAAATCACAGGCAAACACAGTCTAAGTACTGATAAGAATCCTGAATGTAAACAGCGAATTCCGGCTAATGGCTAAGTCACCAAGGTGAGATCCAGTCTAAACACACACCCTGCTGAAGCAGGCTGACCTGAGCTCCAGTTACACGGGCTTGGGGAAACTTCTCCTTCATGCTTGTCAAGTGAAATTAATTGTGTATCTCCCATCAATCATTCCTGCTAGCCACGTTCTCATTTAATCCTAAGGAACACTCAGCTTGTCTGCTGTGTCCCACCCCACAACTTCCCCAGCAAGATGGATTTTGGGGGTGCGCAATGGCTGAAGTTCCTGAGATTTTCGAGGGACTCTCAACTACGGCTTTTTCCAAAATGTGACACTTGGTGTGTGCTCCAGCTTACTAACAAATATTTGACTCTGTGGAGTGTCCTGAAGACTGGCCAGCAAGTTTGAGCCTTGCATGTTTGTACTGCTAAATATTTTCGTGGAATAATTCAAATAACTAGAGAATCTAGCTGATAATAGAGAATATAATTGAAAATCAACCCAAACCTTCAACGATCCACCAAATCATTTAGAATTTTTAAAGAATTTTTATTTTATTTTTAATTTATTTTTTACACTTCATATTCCACTCCCTACCCCCCAATCATTTAGAATTGTAATGGATTTCCTTCTATATATATTTTTATTAATTTTTTCTGTTTTAATTTTTTCTTTTTAAATTTTTCTTGTTTAATCTTTTTTAAATTCAATTTTAAAATTTTTAACATAAATAACTAATTTGTGTTAGTTATATGTAAACAGCGGCTTTCCCTGTGTCATTTTCAGGCGTTTGTGTAGAGCATTCTGATCATATTAACCAACCATTAATTTCTCTTCTTCTCCCATTCTCTACAAGCTGTCATTTTTAACCTGGGCTGACCTCAAGCTGGAGACTATTCTCCTGCCTCAGCTTCTTGATTCTTGGGATTTCAGGCCTGAGATACCACGCCCCCCCCCCCCCCCGCCCCCGACTCTTGTTCCTCCACCTAATTACATTAACTCTGCATTTTCCTGTACCAGTCTTTCTTTAGACAGGGCTTCTGCTGCCTCTGAGTGGAAGATTGCTGGGATCATATGCCATCATATACATACCTGCACATATATGTGGGCACTTGCTGTAGGCAGAGGCCAGAAGAGGACAACACATCCCCTGGCTAGAGTTACAGTCAGCTCTGAACCACCATGTGGGTGGGGAGGAGCCATCCCAGGTCCCCTGGAAAAGCAGTAAGTGCTCTAACCACTGAGCTACCGTTCCGGCGTGACGTATGCTATATGTATACACTCAGATTGATTCTTTCCCTGACTCAATGGTTCCTAAGAAGTGACCAGTGTCAGTTACCTGGGGGACTTTGCACCCGTGACTGAAGTGTGTGACTTACTAGCTTTGGGCTGTCTTTCAATCAGAAAAGTTTCCTGCTAGCAATCACCCCGGACTTCCTTTCAGTGTAAAAGAGGGAGGTTCAAGATGGAATCTTGTTGTATAGCCCAGGGTAACTTCATACCTGAAGCAATTCCTTTCCCTCATACTCCTCAGTACTGGAATTATAATTGTGAGTCACTGTAACTGTACCAGAGCAGAGTCTTTCCCAATAGCAATAAATGAGTAAGTATATCCATATATACTTAGGCAACATCTCAAGAGAAGCATCCAACTTATTTCTGTGCATTTGATTAAGAGGCTGAGTCTGAGGCTGGGCGTGGTGTGCATGCCTGTAGTTCCAGCACACGCGCAGAGGGCAGAGGCAAGCAGATCTCTGCAAGTTGGAGCCAGCCTGATGTATAGAAGGAGTTTTTTTTTTTTTTTTTTTTTTTGAGACAGGGTTTCTCTGTCTAGCCCTGGCTGTCCTGGAACTCACTCTATGGACCAGGCTGGCCTCAAACTCAGAAATCTGCCTGCCTCTGCCTCCCGAGTGCTGGGATTAAAGGCGTGAGTGTCACTATTCCTGACACAAGGGTGTTCTAAGCCAGTAGAGAACTATATATCAAGGTCCTTCCCCCGTCTCACCCCACCCCACCCCCCTCAAAAAAATCAGTGTGCGGCAGAGTCTGCAAGTAAAGATGCTGGCCACTTGCTTGCAGACCTGGGTTCAGGCCCCAGAATCCACACGGCTGAGGGAGAGAACTAGCCCCGACAAGTTGTCTTCTCACGCATGGGCCGTGGCCCACATCCCACCCCATCCCCACAACCAAATATTTTATATATATATATATATTAGGGTTTGTATGCAGTACAATACTCCAGGATACTAAAATGAGTGAGCCAGGTGTGGTGGTCCATGCCTAATAATCTTGGCAGGAGGTAGAGGAAGGAAGATCACTGCAAATTCAAAGTCAACCTAGTTTACATAGTGAATTCCAGGCCATCCTGGGATACAGTGTGAAGTCTTGTCCCAAAACAAGGGCAGGTGGCACTTCAGGTCTTCCGTAGCCTCTACTCTCTCCGCAATGTAGTAAATAAAGTTCTGTGTGTGTGTGCGCGCCAGGATTTATTTCACTGTGTTACCAGGCTGGCCGCCTCCTCCCAGAGATGCATCTGTCTGCCTCAGCCTTTGGAATGTTGGGTTTAAAGGCCTGTGCTACCATACCCAGCCTGCTTTATTTCTTCAAAGTAGCAACCCCAAACCCAAGCTAACCATGAACCACATTTCAGGAGAAAGCATAGAGCCCACACACCCGGGGTGTGAAGTTCGTCCCAAGTCTCTGGAGGCTCAGAACCACAAAGATAACTGTTACCTTTAGAGGGTGAAGGTAGGAGGAATTAGTTATTCTTATTATTATCTACATTTCCCCCCTCTTTTGAATGCAAGTGCTCCACAAACTTGTAATGTAGTCAAAGGTGACCTTGAAATGACCCTCTTATCCACCCCCCCACCCCCCAACCACTTTGAGTTTGAGGCAGGCCTGGAACACATTGTGTCAAAACAAACAAACAAAGAGCTTTCCTGCCTGCCCGCAGGTGAGGTGTCAGCCAGGCAGGAAGGCTGGGTGCAAACGGTTCAGGGGCTGGACCCTGGACCTCCTGGGGAGAACAGAGCCATTCTAAGACCCCAGTCCAAAGCGAATACTTTTAACTAGAGTTTTCTAGTTCCCCGGAAAAAAAAAATCAATGTGAAAGAGGATGCAGATTTCCATCGGAGAAGCAATAAAAGTCTTGATTACCTCCAATTAGTACTCCCCCACGCAGGGAGAGGGCTGTGGCCTGGGGCTACACTGGCGTGGGGGGTGGGCACTCAGGCAGGCTCCTCTCTGTGGTTGCTTATCTGTTTGTTTCTGAGGGGTGACCTTCATTTGTCAGATTCTGCCTTTTTTTTGGTGGTATGTATGTAAGTATGTATATTACATGTATGTATGTATGTATGTATGTATGTATACGTATATGTTTCAGGGTACTGACCCTGGGACCCCTCACTTGCTAGGCAAGTGCCCCTCCGTCTATATGGCCAGTTCTCTTTTTTATCTTTTGAAAGAGTTTCAGTAAGTTGCCCAGGGTTAGCTTTGAACCCATGTAGCCCAGGCAGGCCTTACACTCATCAGGTAACTGCCTTAGCTTCCTGAGTAGCTGGGATGACAGGCGGTACCACTAGACTATCTCTTATTTACTGCTTTTTTGCCTTTTCCCCCTCTTTGGGGGAGGGGTGTGGGGGGGATGATGGCGTAGGGAAGTTCCCCCACCCTCGGCGCTCTCTTTTGAGACCGGGTCTTATTCTGTAGCACAGGCTACCCTGGCAATGGCCCTGTCTCTGCTCCCCCAGCACTTCATCATCATGACATCATGATTTTGAGTTTAAACGTACATTTTTTTTTCATTTTTTATTAGGTATTTAGCTCATTTACATTTCCAATGCTATACCAAAAGTCCCCCATACCCACCCAACGTACATGTTTTTGTCTTCCTCTATAAATCATCAGCTTGCCAAAGGCAGTGAGATAATTTCCTTGTGTCCAGCTATAAAGTCACCTGGTGCCTGGGGAAGTTCCTGCTCAGGGCCAGCTCAGAGTCTCCGCTTCTCACAAAACAAAATGACTAAGAGTTTCTCCATTTTAAGTTTGCCTTGTGAGCTCAGGAGAAGTCGCTGCAAAGGGTTGTCTCCAGGCCTGTCTCCACCAACGAAAACCTGGGTTCGGAGGTGCAGTCAGGAAGAGGCGTAAGACTGAGTCCGAGCCAGGATGACTGGCAACCGAGCCGGGAGGGAGTCCAAGCCCCGCACGTCTGACCTTGAGTAAGTTATTTTCCCAGAAGAAGGGACTCAAATGACACCTCCCTCCCGGCTGTTACCCAGGAAGTTGTTTAGCATAGTCCCAGGACTCTGCTAAGGGCAAGTACTGTCATTGTTATTTATTTAGCCCCATTATGCTAACTACCCACCCCTTGCCAAGGTTTCACCACCCAGAAGGTTGGAGGTCTTGTGAAGGAGACTTTAATACCGGCAGATTTAGATTTTTGTTTTTTCTTTTTTGTTTATTTTGAGACAGGGTTTCTTAGCTGTCCTAGAACTTGTTCTATAGACCAGGTTGGCCGGGAACTCATAGAGATCCGTCTGCCTCTGCCCTCCAAGTGCTGGGATCAAAGGCCTGTGCCATGACCACCTGGCTAAAGGTGGTTTTTTTTTTTTTTTTTTTTTTTTTTAGTGGAGGGAAGTTTTGTGTCTCTGTAACAGTCTGTTCTAGAACTCACTTTGTAAACCAGTAAACCCAGCTGGCTCCAAACTCACAAAAATCTGTCTGCTTCTGCCTCCTAAGTGCTGGGATTCAAAATGTGCACCACCATGTCCATCTCTTAGACATTTTATAAAGACTTTAAAATGCATACACATATGTATTCAAGGATTTTTTTTTTAAAAGTTTTTCAAAACAGGGTTTCTCTGTGTAGCCCTGGCTGTCCTGGAACTCACTCTGTAGACCAGGCTGGCCTGGAACTCAGAAATCCTCCTGCCTCTGCCTCCCAAGTGCTGGGATTAAAAGTGTGTGCCACCACGCCCGGCTGTATTCAAGTTTTTAATCCTTTAAAATGACTTGTGGTGTATGTGTGTGGGTGGATGGACATGTGTGAACCATGACACTTGAGATCTGAGGACAACTTGCTGGGGTCCTTGTCACCACCTTGTTCGTGGTGATAGAATTCTTATCATCTGTCTCCTAGGCAAGCATACTTACTACCCACTAGGCTATTTTGCCAACCATGAAATGAAGATGTTAATTAAGGTTGTTGATACATTTTGTTTTGTTTTGTTTTCAAACACTTCTCTCTCTGTAGCTCAGGCTGTCCTGGAACTCACCAGGCTGGCCCCAAACTCAAAACAATCAGCTTCCAGAGTCGGGATTACAGGTTTGAGCCATAGCATCTGGCCAAGGAATGATACATTGAACTAAGATCATTTAGGTATATATTTGATCACGAGAAGAACTATTATTAACAATAAAGACCATTCATGCCAGGGGAACCTTGACAATCAGGAGTTTGAGATCATTCACAAAATACTTTATTCCATCTACTGGATTGATTTTTTGGGGGTGTTTTCAAGACAGGGTTTCTCTGTGCATCCCGGCCTGTCCTGGAACTCAATCTGTAGACTAGCATGGCCTCAATTATTTAATATCCAGTGCTGGAATTAAAGGTGTGTGTCACCATGACCCGTCCCATCCACTGTATTAAGGGCTTTACTGGCCTTGAGCTCACTATTGAAGCCCAGCCTACCTCGAACTCACGGTAATCCTCTTGCTCCATCTTCTTGAGTACTGGGATGACAAGCAAGCACTACCATATCCAAGATTGTTTTCACTCACTCACTCATTCGTTCATTCATTCATTAATTCGTTCAACAGATACATATTTACTGGACACAGTACTGAACAGGGTTGGGAGGGTAAAGTGGTAAGAGAGACTGACAGCGTGTGAGGAGTACTGCGAATGTATTCTGCCAGGTGAGCCCATGCCATGAACTGTGGTTCTGGGGGTTAACCCAAGGCCTCCAGCGTGCTAAGCCAACACACCACCAGTGAGTGGCATCCCCATTCGTTATATAAGTTTCTTGCTGTGTAAGGCAGGGTCTCAATAAGTGGTTCGTGCAGGCCCGGGGTTTCCTGATCTCTTGCCCAAGTGGCTGCTGTGCCCAGCATGTGGGCCCAATTTATTTTCCTACTTTTTCCAGGATGCGCAGATGCAGGAACTATCTTTGGTGTTTCTGTCTTTCTGCCTGCTCACCGCAGTTTCCGCTAACAAAACAAGCCTTTGTGCACTTTGTTTGCAGTGTTGAGAACTGATCACAGGGACGTGGGAGAACCCCTCCCTGGAGCCGCGCGCGGCGACCCTTTCTGTGGATCTGGCTTACTGAGGCTCAGTCCGCTTTGCCACACCGCCTCCTGCTGGCGGCTAGTTGACCTGCCGCGCTTTTTCTTCTGTGCGTCAGATACTTCACCAGGCCTGAGGGTCTTCTCTTTTCTTTTGAAATAGGGCTCAAGGAACCCAGGCAGACTGCAAACTCACTAAGTGGCCCGAAGCTGACTTTGAACTCATGATCTTCTTGCATCCATTTTCGTGGAGCTGGGGTTGCCCATGCATACCACCACACCCAGCTTTCCGAGCCAGATGAGGAGGGGGCTGCATTCTCAGACAACTCTCAGTGGCTAGCTTGCCCTTTGACAAAACTTTGCTAGGAATTTACCACCCCTACCCCCCCTCCCCAGACTCTCCCTTTGTAGCTCCTCTCTTCCCTTCTCTCTCACTTGGCTCCCTGCTCATTTGACTGACAGCTTGGGCAAAGACTCCTCTCCTGCTGAGCTGAGACCCTGAAGAGAATTCCACTAACACGTAAACAAGGTCTTGGCTGACCTTGAACTCACTATGTAGACCCTGCAGGTCTCCTATTCTGACTTCTAAATTCCGGGATTAAAGGCATCACCACGCCTAGTCATTGATATGTCTTATTATTTATTTTATGAGTATGAATATTTTGCCTGTTTGTATGTCTGTGCACCATGTGCATGCCTGGTGCTAATGGAGGCCAGAGGAGGGCATCAGGCCCTCTGGAGCTAGAGTTACAGATGGTTGTGAGCCTCTATGCACATGCTGGGACCAGAACCCAGGTCCTCTGCAAGAGCAGCCAGTGCTCTTAACCACTGAGCCATCTTTTCAACTCCTCAATTTCCATCTTAAATTTTATTTTGTGCTGGGCTAGCCTTGGCTGTATAATAAGACCCAGTTTCAATAAGCAATAAGGTTCATTTTATGTGTGTCTTAGAGGCTTGTATATCACACTGCTTAATCTTTTATTTTGGTGGGGTACAGGACATTGAAATTGAGAGAGGGTTTCTTGTAACTGCAGCTGGTCTCGAACCTGTTTCGTAGCTAAGGCCTCGGATTCCTGATGCTCCTGCCTCAGCCCCCTGAGTGCTATAAAGGTGGGACATACAATTTAATCTTTACTGTGGCCCTTCAAAGTTGGCACCCTGGGATGGTTTAGAAGATGAGATGAAAGGCAGGGAGTTGCAGTCCCTCCGCTCCACCCCTACCGGAAGGCTGCCTTCAACCACCAGGTTATCTCTGGCTTCAAGGTGACCCTGACTGGAAGCAAGACCTAGCTGACTACCTTGGGGCTGTGCTTGGTTTGGTAGAGATTTCTACCCTTCAGGTGTGAGGGAAACCTCAACCTCGTTAATAGAAGAATTTAAGAATGACTCAAATGGAAGGTGGAGGACAATTAGGGTTTAAAAAAAGAACCTGGGATGGGCCAGTTGTAAACCCCCTGGAGCTGCCTAGAGGAAGGAGCTGGAGGAGAGCTTAGAAAACAAAGGGGGAGGTCATGGAAACAGACGGGGAGGTCAGACACCTGATCTGCAAGCAGCCCCAGAGCCAAAGGGAGGGCATGGGGATGAGTGACTAGGATCCTTTCTTCCTTCCTTCCTTCCTTCCTTCCTTCCTTCCTTCCTTCCTTCCTTCCTTCCGTCCGTCCCTCCTTCTTTCCTTCGGTCCTTCCTTCCTTCTTCCCTTCCTTTCTTTTTTTTTAAAGAATAGTTTTTGTATATTTTATATGAAATGGTATTTTGCCTGCATGTCTATATGAAGGCATCAAATTCTCTGGATCTGGAGTTACAGACAGTTGTGAACCTCCACGTGGGTGCTGGGAATTGAACCCAGATCCTCTTTTTTTTTTTTTTTTTTTGAGACAGGGTTTCTCTGTGTAGCCCTGGCTGTCCTGGAACTCACACTGTAGACCAGGCCTCAGAAATCTGCCTGTCTCTGCCTCCTGAGTGCTGGGATTAAAGGCGTGCGCCACTACGCCCTGCCCTAGGATGCTTCCTTAAAAGATAGAAAAAAGAAGAAAAAAAAAAAAAAAAAAAAAAAAGAAAAGTCACAAATGACCAGACTTAGAACCCTCTATGGCTGTAAGCTGCTGCATTAGGGGCAAGGATTCTGGGAAGGTACAAGTTTAATATCTCATTGAAGAACTAAATATTCTGTGCAGGGCAATAGTGGCTTAAGCCTTTAATCCCGGCACTCAGGAGGCAGAGACAAGTAGATCTCTGGCCTACAGAGTGTTCGAGAACAGTCAGGGATGCACAGAGAAACCGTCTCAAAAGACAAATACAATAACCAAGACCAAAACCAACAACCAAACCAAACCAAACCAAACACAAATGCCAAAACAAAAGGCTAAAATATTCCTCCTAACTCTTAGCATTGCTCAAAGTGTGCCTGCTGTCCTAGGGGCAGGCCCTGGGCCAGATTCACCCCGTTTAAGCAGAATATATGTCAGGTCTCCATGTGGGCCAGAGATTTTGCAGATGAGGTATTTTTGACACTAACAGTATAGTACCAGACTGTCATCTCAGCACTTAGGAGGCTGAGGCAGGAGGATTGCAATGAGTTCCAGGTTAGTTCTCTTCAGCAAGACCCTGATTTAAAACCAAAACAAGGCCAAGGTTGAGCTCTAGTTGGCAGAATGCTCATCAGGTAGTTCTTGGAGGCTTTGAATCTGGAATCCCCTAGCCCCAGCCTTCTAGGAGCTAGATTACAAGCAAGTGCTGTTTCTATTAAATACCATGTTTTGGGTTTGGGGAGATGGGCCAGTGGTCAAGAGTGCTTGCTTCTCCTTCAGTGGACCAGACAGACTTCAGTTCCCAGCATCCAGGTTGGGTGGTCCACAGCCCCCTAACATTCCAGCTTCAGGGGAATCTGATACCCTCTGGCCTCTGTGGGCACCTATACACACACACACACATGCACACACACACAAGCTGTCTCTCTCTCTCTCACACACACACAAGCTATGTCACACACACACACACATACACACATGCTGTCTCTCTCACACACACACAGTCTCTCTCTCACACACACACATAAGCTATGTTTCACACACACACATACACACATGCTGTCTCTCTCTCTCTCACACACACACACACACACACATGCTCTCTCTCTCTCTCTCTCTCTCTCTCTCTCTCTCACACACACACACACACACACACACACACACACACACACACACATATACACGCTGTGTGTGGTAGAACGTGTCTTTAGTCTCAGCATTCGGGAGACAAAGGCAGGCAATGTGCCTGAGTTCAAGGCCAATCCAGTCTGTATAATGAATCCCAGGCTGGCCAGAGCTACACAGTGAGCCTTTGTCTCAAAATAATTAATTAAAAAATAAGTTTAATTTGATTTAATAAAAATAATAAAAATAATTATTTTTGTTGTACCAAATTTGACTCCACTCTAGATACTTGAATTTCTCTATGAATAAGGAGGGGCGTGGTGGCGCACGCCTTTAATCCCAGCACTTGGGAGGCAGAGGCAGGCCGATTTCTGAGTTCGAGGCCAGCCTGGTCTACAGAGTGAGTTCCAGGACAGCCAGGGCTACACAGAGAAACCCTGTCTTGAAAAACAAAAACAAAAAACCAAAGGAGGTTCCCCCCACCCCATCACTGCAGTATCTATTAAATTTAGGGCATTTAACATCAATTAATACTATCATTGGCATCTACTTTTTTTTTTTTTTTTTTAAGATTTATTTATTTATTTATTATATGTAAGTACACTGCAGCTGTCCTCAGACACTCCAGAAGAGGGAGTCAGATCTCGTTATGGATGGTTGTGAGCCACCATGTGGTTGCTGGGATTTGAACTCCTGACCTTCGGAAGAGCAGTCGGGTGCTCTTACCCACTGAGCCATCTCACCAGCCCGGCATCTACTTTTACAAGTCATTTTTCTAATGTCTTTTACAGTTTTCCCCAAGTAGTAGACCAGGTGACTATATTTACTTTCAGTGTTTTCTTGTTTTATTTGTTTGTTCGAGACAGAGTCTCCCTATATACCTCTGGAATTCAATATGTAGATGCGGGGGGTGGGGGGTGGAAGGGTGGGGGGTGGGGGTGGGGGTGGAAGGGCAGGGTAGGGTGGGAGGCTCAGACTTCCAGAGATGTCTACCTCTGTCTGCTCAGTGCTCGGACTAAATGTGTAGCTACTGTTTCTGACTGATTCGAGACAGAATCTTCTGTAATCAAGGCTGGCCTTGAACTCACTAAGCTGGTAAGTATGACTTTGGGCTTCTGATTTTCTTGCCTCCACCTCTCTCTCACATACTAAGATGGCAGACATGTACCGTCATGCAGGAGTTTGAACCCAAGGCGAGCATTCTACCAACTGGGCTGTATCCACATCCCAAGGAGAATGCAAGTGTTCTGTGTTCAAAGACATCCTGCTTCCTTCTGTTATTTGATATTTTTAAACTTTCATGCTTTGGAGAGTTTGTGCCATGTGGCCCTAGATGTTCTGCAACTCACTTTGTAGACCATCCTAGCTAGGAACTCAGAGACCTGCCTGCCTCTGTCTCCTAAGGACCTGAATTTCAGGAATGTTCCCCCATCCTCCCTATACTGTCTGTTTTTTAAAAGCCCCTCGTGTTTTCTCTAATGCCCTGGAGAATGTCCCTCAGCCAAACAGTTCTGTTGTAATTTTGGGCACAGCTTGAGTGACAGACCAGACCTGGAGGCTTGCCCTACTTTGACCTTGGACAGTTCCTAGGTCTCAGTTTTCTTTGTCATGGACCAAGCTCCCCTTCCAGCCCTTAAGGCAACAAACAAACAAACAGACAGACAGACAGACAAACAGACTTGTCAGTTTCTTTTTCTTCAGTTCAAGAAGTCTGTCTTTTTCAGCAGCAGATCTGCAAGTTGCCTGCGTGCTTTTCTATTCCAGATGTCTCGCCTCTGCAAGCTTGCCTTTTCTCCTGCCGTTATCTTCTGCAAATGCGCCTCTCACTTTAAAGTTAGGGTACCCCAATACCTTAACCCTTCCTTTTGGACAGGCTCCTCAGCTCACACTGCACGGTCACTGTTTCTCTGTCACATACAAGCACTGCTGGGAAACAGAGAGGAGCTGCAAAGTTGTGACAACCATAACAATGACATTGTGGCTTCTTGTTACTCCTACTCACTCTTTCTTTCTTTAAGATGTATTTGTTTTGAGACAGCTGCCTTAGTTATAAATGGCTGCTGTGATACAACACCCTACGGAAGCAACCCAGAGAGGGATGGCCGCAGGAGCAAGGAACGGCTGGTCAGCTGACTTCCACAGTCTCGGAGGAAGGGAGCATCCTGGATAACCTGCTGTCTACTCCCTGCTCTCCGCCTACTAAGTTAAGTCCCCACCCCACTGAGGGAGCCATGCCACCCATGGTGGCATCCGGTCTTCCTAATCAAGATAACCTCCATGTCCCAAGGCCTCTCTTCCAGGAGATTCCAGATTTTGCCAACTTGACAATATGTATCCCAGGCTGGTCTTGAACTTGAGGTCTCTCTGCCCCAGCCTCCCGATCGATCATTAAGATTGCTGGTATGGGCTACTACAGCCAGTTTTACAGAGCGCCAGGGGTTGGGTCTAGAGTCTTTTACGTGTTAGGCACACACTACCAATTCTTTTCATTTTTAAACAGTTGATGAGTGGGTTACAGTATGGCTCAGGGGCAGAAGCTTGGCTAGCATGCTGTAGGCCCCAGGTTTGGCTTTTAGCAGGGTGTGTATGTGTGTGTGTGTGTGTGTGTGTGTGTGTTTGTGTAGGTCAGTAGAAATAGGTGGTCAATTTTAAGGTGGCAGGCACTTGCCATTTATGCTAAAGGTTGCTTTCCTTGTGGCTAGGACATGCAGGTGCCCTCAGCAAGTTTCTGTTTCAGGTCTACTGTGCTTAGAGCCCATGTGCTCTTGGGAGCACTGAGAGACGCTGGGTTTGACAGCAGGACACACTTGTACATAAGACAAATATACAGCTCAGGGTGTTTAAGGTTGCCTTAATAGAGACCCATCTTCCCAGTGACTTGAGACACTGACACAGGAGGATATTGAGGTACAAGCCAGTTTGGGCTACATACTGAGTTCCAGGCTAGCCTGAGCTAAAGAATGAGACTCTGTCTCAAAAAAAAAAAAAAAAAAAAAAAGGAGGAAAAAGGACAACCACAACAAATAGAAAGCAACAGTGAACAATATCATTGGAACACAATAGTGCTTCATTTGAAGCAAGTTTTTATTTATTTGCTTTTAAAGTATATTTTCAGTGCAGTGCTCAAGGAGGCCAGAAGAGAGAAGAGTGTGGCACCCATTGGGGCTGGAGTTACAGATGTTCGTGAGCCAGCTTGTTGTCGGGAATCCAATCCAATCCTCTGGAAAGACAGCCAATGTTCTTAACCACTGAGCCATCTCTCCAGTCTCAACACTTAAAAACAAAAACAAAACCACAACTTTGCGATAGATAGAACTTTAGCTGAATTCATTCAGAAACAAGACAAGTTAACAATGCAAGGAATGAAAAACGTGATGTCACCAAAGTCACCGAGTACAGAAGCCGAGGGGACTGTGTGCCTGCCTGGCTGCACTCTTTCCTTTGTCACTTCCTCTAGAAGAGGGACAGAGGCAGTAATGGCTCTAGCCCATGTTTTGATGTTTCTAGGTGTGACTTTTGTGTACCCTATCTTGGCATTTTTACCCACATCATATGGTAATGTGGGTGATTAGTTAGAACTGTAAGCATCCTCGGGCAATGAGATAGCTTACTGGGTAAACACCACTGAAGACCTACATTGGATCCTGGGACTGCCATGTTAGAGATGGAGAGCCATTGTTGGCTTCTTACCTCCATGCCCGTAGGCATATGGGCACATACAATAGATACATACATGAGTGTCACAAAGTAAGCCTGGATGGGTGGGGATGGCGCATGCCTTTAGTCCCAGCACTCAAAAGGCAGAGGCAGGTGGATCTTTCTGAGTCTGAGGCCAGCCTGGTCTACAGAGCAAGTTCTAGGAGAGCCAAGGCTGCTCAAAGAAATTCTATCTCAAGGTTAAAAAAAAAAAAAAAAGGAAGCCTTTTACAAAACAATGCTGTTGATCGTCTGTGTCTCAATTTCTCGTCCAGTTGCTGAGACAAACCTCCCAATAAAAAAGCAAGTTAAAGGACAAAGGGTTGATTGGACACACGTTTCCCGATTACAGTCGGCCATGGCAGTCCAGACAGCAAGAATTTGAGTTGTTAGGCAGCAGAGGAAGGAACCCATGCCGCCCAGAGCGGTAGTCCAGTCCCACAGCCCAGGGCTCACTCACAGTGAAGGTAGTAATCCCTACAGGCATGCCCAAAGCCCCTCTCCTAGGGACTCTAGGTTCTGTGACAAGCAAGATTCTAGATCTCGACAGCAAGATGACAGTTAAGACAATTCGTCACAATTACAAATGCAGATTTATTGTTCAGAGATGCGTCTCTAAGGTCTTTGGAACAACAAAAATGTGAAGCCAATCTGAATATCTAATCCTGAAAAATGAGAAATTTCAAGAATTTATTATCTGAGGGTGTAGGAGCTATTATTTATACCGAAACCGGGAACTCTGGCTCTCTCCCTCTCCTCAGACTCCAGGGCAGCACGGGGCACTTTGAAGTTGCCTCCCGTCTCCTGACCAGCTTTGCTCAGTAACCTAAAATATTGTTTTGTTTTGTTTTTTTTTTTTCTTTTTCTCATTTCATAGAGGCTTAGGCTCAGTGAGGTGTACTCAGAGAAAAGTGTACAAAAAAAGAAGAAGAAGAAGAAGAAGAAGAAGGAGGAGGAGGAGGAGGAGGAGGAGGAGGAGGAGGAGGAGGAGGAAGGAAGAAGGAAGAAGAAGAAGAAGAAGAAGAAGAAGAAGAAGAAGAAGAAGAAGAAGAAGAAGAAGAAGAAGAAGAAGAAGAAGAAGAGAAAAAGAAAAAAAGAAAAAAAAAGATAGTTGTAGTTGGTACAATCATCAAGGCACACACACAAAACCCACTGTAGAGTCGGTGAGTTGCAATTCAGCATGCTTCAGTGGGAATGGCACAAAGTGTGGGTATGGCTCCGATGGTAGTGTACCCTTCACTCATGTCCTAGCACTACATTAACTATGGTGGCATGGGTGTGTTATCCCAGCACTAGGGGGAAGCCAGCCTGGGCTACATGAAGCCCTATCTCACCACTATTACCACCATCACCACCACCATCACCACCACCACAAGCACAACAACAGAGAGAGAGAGAGAGAGAGAGAGAGAGAGAGAGAGAGAGAGAGAGAGAGGTATTATTCCATTGCCTGCCTTCATTTTAATTAAGCATTGATTGCTGGGACTCTTGGGAGTGCTTGGACCCGTGGGGTTCTCATGTTACTATCAACCAGGACTCATATGCTCTATCCAAATCAAGAGTCCCTTTTGCTTCCAGCCGGCGCACGTAGGGATATCTCCAAGTTTAGTTATTTACTAATATGCCTTTTAAAAGTCCCAGGTCCTTCCTCTCCTCCCACACCTCCACGTTTGGGTCTTTCACAGAGACTCTGAGAACTTGATGAGAACCGCCCTTGCAGAGGGAATAACCTGTAATTGCAGGTTCTTTCTACACAGCAATGAGGAAGAAGTTGGCATGATTTTGTTTTCCACAGAGTTGACGGTTTTGTTTTGTTAGACTTCTTTGGTCTGAAATGATTTGTTGATTCGCTATTGTGTGAACCAGGCTCAGTCCCATTGCACTTCTGTGACTGTTGGGGATGGGGGAGGAAATAATTGGGGAGTGGAAAGGGTAATTGGAGTGCAGGCCAAGAGACGTGACCTTGTGCGAGTTCTGTGACCCATGTGCTACGTGACCCTGGACCAGTCATTGCAGCTGCTCAGACCTCAGTTTCCTCTAGTGTGACACCAGGAGGTTGAGTAAGGTTAGTCCTTAGGTGGGTAAGGCTAGCTTTTAGGTGGCAGGTGAGTTAACCTGACAGAGACCCTTTGAGTGGAGAAGTTGAGGTGGAGGCCCAAAGTGATCCCCCCCAGGAGACCAGCTAAAGGAGAATGCTTAGCCCAGAAAGAAAATGAAAGTTTTACAGTTGTTTATTTGGCGAAATCACTTTATTTGGGGGGAGGATTTTCAATTCATTTCAACGTCACAACTTGTGTTTTAAAATGGCAGAAGGAGGGCTTGAAACCTCGGACCTTGTGATCGGTATTCATGTCCTCCACCACTGAGTCACATCATCACATCGCCAGGTCTATGCCTTTAAGGTTACAAACATTTTTTTCCCCTATTTCTTGTTATAAGTTGATATATGTTGCCTGAGGGTTATTTAGCAAATACAAAATAGCAGGAATAAGAAGGTTTATTCATTCTTAATTTTTTTTTCTCCCTTACCCCAGGTTGGTCTCTAGCTCTATGTAGTTGGGGATGACCACAAACTTCTGATCTTCTTGATTCCACCCCCTCCCAACGTTGGAAGTAGGAGCCTGCTTTACCAGGCCTGAGTTATTCAGGCGGAACCCATGGCGTCATGCATTCGAGGCAAGCAGACTATCAACTGAGACATTTCTGATCCTTGTTAATTTATTGATTGCATTTTAGGTGTGTGTGTGTGTGTGTGTGTGTGTGTGTGTGTGTGTAGCTCAGAGGACAACTGCTACCATGTGGGTCCCAGGCATTGCCCTTTACCCAGTCAGTCCTATTTATTCATGTCTGAAACCAAGCTGTTTGAGAACATTGTCTTAGTTACTTTTGTGTTGCTGTGATAAAACACCCTGGCCAACAGCAACTCGTGGAAGGCAGACTTTGGGCTTACAGTTGCAGAGGGATAAGACTCCATCTCGGTGGAGAGGCACAGCAAATAGCCAGAGCAGGAAGCTGAGAGCTCACCTCAATTGCAAGCACCAAGCAGAGAAAAGCTGGAAGTGGGACAAGGCTCCAGGCTCTCAGTCTCCATCCCTACATCCTCCTGCAAGGCTGCACCTTCTAACCCCCAACCCACAGCACCTCCCCCACCCCCTCCAGCACCACCTGTGTTCTCACTACCGCTTACATTTTTAGCATTTGTCCTGCTGAGGTTGGAAAGTGTAAATGTAAGGCCAGCCTGGACTGAACTCTGGAGTAAAAAACCTCACAAACTCACAAACAATTCAAAAGGAAGAAGAGCTCCGGAGGAAGGGAGGGAGGGGGGGGGGAGGAGGTAGGGGGAGGGAGGGAGGGGGAGGGGGAGGGAGAGAGGGAAGGAAGGAAGGAAGGAAGGAAGGAAGGAAGGAGGGAGGGAGGGAGGGAGGGAGGGAGGGAGGGAGGGGGAGGGGGAGGGAGGGAAGGAAGGAGGGAGGAAGGAAGAGCTTTAGCAGGCTTGAGCATGGCATACATGTCGCTGATAGATTTTGCCTTTTTTCCGGCTCCCCTCTGCCAAACCATGAGATCACATTTCTAAAGTTCACTACCAAGGTCTAGTCCCTTGTTTGGACACTGACCCATTTCTGAGACCGATTGTTCACCAAGGTCCAACTATCAAACCGACAAAAAAGGTCCAGGAATCATTATTTTTACTAACCGAGTTAAAATATCCTATCAGAACTTACCTACCCGCCCTAGCTCATTCTAACTAAGACCTCCCCCTTTTTGGTCTTAAAATTAATACTTACAAAGACATTTGCTGCTGTATCTGGCCAATTCAGATTCAGAACCTGTCTCTTTTCATGCTTAATAAAAGATTTCTTTGCATTTGATTTGTGCTTGGAAATTGGTGTTTGGGTGTGGTCTGTGCCTAATCTAGGGTATAGAGGGGGACACCCTGCAATAAAGGGTCCCTTCAAGAGAAGATGAGAGGAGAGAGAGAGAGAGAGAGAGAGAGAGAGAGAGAGAGAGAGAGAAAGGTATATATGTATGTATGTATGTATGTATGTATGTGTATCTGTGTATATTTTGTCATTTGTGTGTGTGTATGTGTTTGTGTGCATGTGTGCATATATGTTGTATGTGTACATGTGTGCATGTATGTTGTATGTGTCTGTGTGCATGTGTATATATATGTTGCTGTTGGTTTGTTCTTGAGACAGTTTCATGTAGGCCAGGCTGGCCTTGAACTTTCAACAATTCTTTATCTTTATTTTATGTGTATTAGTGTTTTGCATTTTTCTGTTTGTGCACTCCCCGTGGAGGCCAGAAGAGGACCTCAGATCTCCACGGAACTGGAATTATAGGTAATTGTGAGTTATCTTTTGGGTGCTGGGGCTCAAATCAGGTCCTCTGCAAGGGCGAGCAGTGCTCCTGAAGCTCTGACCATCTTTCCAGACCCTAGGCCTCAGCTCTGCCTCCTGCGTGCCAGGACTGAAGCATGAGCTTCCTCCCTGACCTCTCACCTCTTCTGCTTCATCTGGGGTCAGTTTCCTCCCTGATTTTTTGTGGAGATTTTATGGTCATTTGTATGTATGTGTGTCTTTGTCTCTCTCTGTCTCTGTCTGCCTGTGTGTCTTTGTCTCTGTCTGTCTCTCTTTGTATCTCTCTCTATTTTTCTCTTTCTGTGTATGTGTCTGTCTCTCTGCTCTGTGTGTGTGTGTGTCTGTCTCTCTGCTGTGTGTGTGTGTGTGTGTGTGTGTGTGTGTGTGTGTGTGTGTATGCAGTGCCTGTGGAGAACAGAGGGAGATACTGGATTCTCTGAACTGGAGTTATCCTCCCCGCCCTAACCTCCCTGGTGCTGGGAAGTGAACTCAAGTCCTCGGCAAGAGCAGAGATCTTACATAACCTCTGAGCCACCTCTCTCGCTCCTCTTCTCTAATTTTTCCTAGATACTTTCTGGATGCTCCTGGTGCACAATGATATACTACATCTGCGATGGAGTATGATTCAGAGACTCACGAGACACTTCAGCACACAAGCTCACCAACTCGGTGATTCTGGCTCCCTTAACTCTTGGGTATCAACACAACAAAACAGAGATTAAAAACAAAGTTAACCCCCCCACACACACATAGAAATGAACATAAAATCTACACAAAAAATTAAGAGAAAAAAATGAATTGCCAAAAAGTATAGAATAGAAAGCAGGTTAGAAGTTCAGTGTGGAACCAGATTTCATCACCTGGAAACGGTGAAAGCTAATTGTTTCACTACCAAGTGTTACCTTCTACAATGGATTACTATGCAGCTGTAAATAAGAACAGAGGCCATGTGTACGACCCATGTACTGCAGTTCCTGTGGAGGCCAGAAGAGGACCTCAGAGGCAGGCAGATCTCCAGGATCCAGGCCAGCCAGAGCTGCTATAAGGTGAAGGATTCTTTGTATCGCTATGGGAGGGATTATGATACATTTGCCAAGTGAAGAAAAGGCAAGGAGAACAGCTTAGTAACTATTTCTCTTCTTCTTCTTCTTCTTCTTCTTCTTCTTCTTCTTCTTCTTCTTCTTCTTCTTCTTCTTCTTCTTCTTCTTCTTCTTCTTCTCTTCTCCTCCTCCTCCTCCTTCTCCTTCTCTTCTTCTTATCTGTGGAGAACAGCTTAGTATCTATTTCTCTTCTTCTTCTTCTTCTTCTTCTTCTTCTTCTTCTTCTTCTTCTTCTTCTTCTTCTTCTTCTTCTCTTCTCCTCCTCCTCCTCCTCCTCCTTCTCCTTCTCTTCTTCTTATCTGTGTAGTCCTGGCTGTCCTAGAATTCACTCTATAGACCAGGCTGACTTCAAACTCAGAAATCTGCCTGCCTCTGCCTCCCAAGTGCTAGGATTATAGGTGTGTGCCACCACCACTGCTCAGCTAATACATGATTATGTAATAGTTTGTTTGGGCATAAAGTCTAGAATACACAGAAACTATAAAGCTATAAATGCAGTATACTCTGGGCAGGAGCAATGAGCTGCTGGCTTCAGGGAATGGTGGAGGTGAGTAGAGTCGCCCCCCCTTCCCCCATGAAGTTTGCTTTGGGTTTGTAAACCTGTTGCTCCCTTCCCTTCCCTCCTTCCCTCCCTCCCTTCCTCCCTTTCCCTCTCTCTTTCTCTGTTTCTGCTTCTCTGTCTGTTTCTCTGTCTCTGGGTGTGGAGGGGGAGGGAGAGGGAGAGGGAGAGAGAGAAATCATCCAGGCTAGAGGACAGTTTGTATAATTCTACTCAGGATCTCACTAAGTAGTCCAGGCTGTCCTTGTGGTCACTATATAATACAAGCTTGGCCCTGAAGGACGGTGATCTTCCTGCCTCAGCTACTAATTGGCTAGGATTATAGGTGTGAGCCACCACAGCAACTGTGTTACTTTAAAAAACAAAATAAAAAATGGTCAAGTCCTTCCTTCCTTCCTTCCTCCCTCCCTCCCTCCCTCCCTCCCTCTCTCCCTCCCTCCCTCTCTCCCTCCCTCCTCCCTCCCTCTCTCCCTCCCTCCCTCCCTCCCTCTCTCCCTCTCTCCCTCCCTCCTCCCTCCCTCTCTCCCTCCCTCCCTCCCTCCCTCCCTCTCTCCCTTCCCCTCTCTTTCTTTCTTTCTTTCTTTCTTTCTTTCTTTCTTTCTTTCTTTCTTTCTTTCTTTCTTTCTTTCTTTCTTTCTTCCTTCCTTCCTTCCTTCCTTCCTTCCTTCCTTCCTTTCTGCATTTCTGCATTTCTGCATTTCTGCATTTCTATGTAGTTCTGGTTGGCCTTGAACCCACAATCCTTTCTCCCCAGGTACTGGGATTACAGGTGTGTCATACCTGACAAGGATCGTATTTTATTCAGGGAACGTGTCCAGGTAGCAGACAGTAAAGCACCGCCCCCCTCACGGGAGAGGCACTTTCCTCCAGGTTGTCTTTTAGTCATAAGTCTGGGTTGTTCTCACCATGAATGCGCATGACAGGCAGGCTGACGAGGTCTTGGCAGCCCTTAGCCGGAGGCGGCTCTGGCGGAGAGGAAGCGAGCTTTCCTCTCCCCCAGGCCGACCCTCCTCTGCCTTCCTCACATTCTTCCACTGTCTGGGTCATGCTGGGACTGGCCCTGCAGTCTCAGGCATCTTGGGCTCTGGCATTGTCCCCAGGTTAGCGTCTCTCACCCAGGTGTCCTTGAGGAAGCTCCTTGGAGACTTGTTTTCCTCCTGCCTTGGTGAAGCTCTTGATCCTGAGCAGCTGAAAGCGAGCTGCAAAGGCTCCCATATGGGTGGCACACTAAGTCCTCATGGAGAGATGGACAGCCTAAGATGACAGAGGACAAGCTGAGCACAAGGCTGAGGACAAAGGACTGCAGAGGCCATTGGAGCTCCAGGCAGTGGGAGAGTGGAGATTGTCCCTGCAAGGAGAAATAAAAGCTGCTGAAAACTCAGCCAAGATGTCTTTCATTTCATTATTTATTATATTTTCCTGGACAGAGTCTCATGTAGCCCGAGCTGGCCTTGAACTCCTGATCTTCCAACCTCATCCTTCCAAGTGCTGGGATAGAGGGACACAGTTTCAGATAAGTTCTGTTCATGTGCCTATAGTCAGAAACTGGGAAAGCATGTGAATAATAATAATATTCTCAACTCTTCAGGATAAACTGTAAGATCTGGAGGTGCTGTGTCCACGGTGCCCTTCTGAATGACACCACACTGGAGTGTACGAGGCACACAGTTTTTAACCTGTGACTGGCAGAGGCCAGTCCATGATACTTGTACAAATGGTCACTGGAATGGCTCCGCTGTGAATTCTAAGGTGGAATATTTGAGAAAAGAGCAAGTAAACAGATGAAAAAAAAAATCTTTTTGGGAGAGAGATTTAGGAGACCCTGCCCCTCCCTGAGGATCTCCAGGCAGCCATTGAGACACTGTCCTTCATGGCTGTAGCTACCGGTAAGGTGCTCGTTGTTTTGTGTGTAAATAACCTCTTAGTGAAGCTCCTGTATGAACCCTAATGAAACCCTTCACCCATATGAAAGTTGAAGGGGAACTAACTGGGAAGAGGAAGGGGGCCAGTGAGGCTGGGAGGGGACCAGGACAGGGTGGGTGAGTATGATCAAAATACATTACATACAGCCTGGCGTTGTGGCGCACTCCTTTAATCCCAGCACTCGGGAGGCAGAGGCAGGTGGATTTCTGAGTTCGAAGCCAGCCTGGTCTACAGAGTGAGCTCCAGGACAGCCAGGGCTACACAGAGAAACTCTGTCTCGAAAAACCAAAAAAAAAAAAAAAAAAAAAAAAAAAAAAAAAAAAAAAACATTACATACACGTGTGAATAAAAAATACACTAGAGTATTGGCCATGGCCCCAGGGTACAGTAAAAAATAAATGTAACTGGAAGCCAGGTGTGGTGACCCCTACCTGTAATCTCAGCACTCAGGAGCAGAAAGCCTGAAGCGCTTTTCCCCTGAAGGTTCAGGCTGGTGAGTACCTGGTGTACTGCAGCTCTGGCAGACTGGTTCTTAATACAGCATCGTAAAAACACGGGATTCAAGCCTTGTCCGGGCTAAAGATAGTAATATTTAAATGGAAAGTGTGGGGAGTGTGAGGAAAAACAAACAGGCAGACGCGGAGGGAAGGAGGGGGTATCAGTGTGAATCTTCACTTTATTCCACCAACTTGTAGAATGTTTTTATCAGGTTTCTTCCATTTGAATATCAGCTTAGCCCGGGCCAGTGAGATGGCTCAGTGTGTAAGGGTGCTTGTTGGCAAACCTGAAGACCTGGATTTGATCCCTGGGGCCCCATGTGGTGGGAACTGAGAACCTAGTCTCTGCTTACTGAATATGTTGTTTTCTAGGCTGAACTCTTTTGGATAACTGGTTTCTAGAAAACTCTCAGCAGGCACACAATTTCTTGTTTCTGAAACAACTTTTCTTAGAGGTATTCTTTGAAGAATAACTGCTAAAACAAAACAATCCCTCAACTCTCTAACCTCCATCAGTACTTTGCGCTGGAGACAGACATGGAATGTTCTAGTTCCCCAGAGGAAGTGACAGTGAACTGCAGTTGGTGTCTTCACATAGAGATCCATTGTGACAGTCCCCATGGCCCACACAGATGAATCATTGATTAAAACCATGAGCAGCAAGGACTTCCTGAACTTATTTTCTTCTCTTTTAATCATTTTTATGTCTGGGAGCTAAAGTTACTTGCTGTGCAATTGAAAACTAAAAATATATGAGCTACAGACTTTGCGTTGCAGCCTCTCCTCCCGAGAGACCACGTGTGGGTGCAGTTCACAGGTCTGGATCGATCCCGGGGTTGTTTGCTACTTGAAGAGAACGTCTTAAGTCAGAACATCTTACATCAGAAAACTTGGCAGTCACTGGATGACGAGAGAACTGAGATGGGCTCGGTGATTGGCAGTAAGCACTTGGGAGGCTGAGACAGGACGATTGCCATAAGTTCAAGGCTAGTCTGTCTTACACAGATAGATGTTGTCTCAAATAAACAGACAAAACTAAAAACAAAGAAGGCGGGGAGGAGGGAAAGGGAAGGGAATGGGGAAGAGGAGGAGGACGAAGAGTGCAGCAGCAACAGCTGCCAGGTTGGAGGGACAAGACAAGGAATTTGTCTGTCTTCATCATAAATAAGTGGAGGCTATCCTAGGCTATGAGACCCTGTCTCAAACAAAGCAAGCAGAACAACAGCAACTATAAAACTCTCTCTTCTGGGAGAGGGGCGGGGGAGAACTTTTGGAACTCATCAAGACATCGAGTGAGTTGCCTTTGCCTTTAAAAATGATATTTAAAATATGTTCGTTCGTTGAAACAAAAAATAATATGGTTGGAGCTGTGCGTCTATCAGAGTGACTGACAGATTGGAATTCACTGTGAAAATAGATTATTTTCCCTCCAAGAGAGTAAAGTTTTGGTTTTGGAAGTCAATCAGAAAACCAACAATTTGGACAATGAGAAGTCAGCTTCTCTCTCGGAAACACTGTGTTTCTAATGATTTTTATGGACACTATAATAAGGATCTGGAAACAAAAGCAGGTATGGGTGGGTTTTTAGCATGGAGAATGAAAAGAAATAATGGCGTGAAATAAAGAAGGTTTCTCTCTTTCCTTTTTATTTTTTTTAAACTGACAAGGTTCTCACTTCTTTTATGCTATGTGAAATAAAATTGATAAACGAAAAAAAAATCTGTTCATAGTTTATTTCTTCAAAACTGGCTGTATTTTTGTGGCTAAAACTTAATCATAGATCTAATGCGTGTGTCTTTTTTTTTTTTTTTCTGTGTTGTTGCCAGATACAATGCTTTATAGATACAATGCTTTATATACTCATTTCCCAAACACCCAATGCTTGTAATATGTGGAATTATAATGCTAAATTTAAGCCTGAAGAGGTGATGGCTGTAGTTACAGTACTTAGGGGTTATCAGGAAGACAGGAGGCAATCTGAAGGTAGGAAGCCTACAGAGTGAGTTCTAAGTCAGCACAGGGATACATAGCTATACCCCGTCTCAGAAAACCAGAAATCAAGACAGGAGACACTAAATGAAATCTGTAGCGTGTGTGTATGGTTCTAGGAGTTGAACTCAGCACCTTATGCAAGGAGGGCAACCATCAGTGAGCTACAGTCCCACCCTCTAAGACTAGTTTTTTAAAAAATATTTATTATTTATTATATGTAAGTACACGGTAGGTGTCTTCAGATACTCCAGAAGAGGGAGTCAGATCTCGTTACAGATGGTTGTGAGCCACCATGTGGTTGCTGGGATTTGAAATTCGGACCTTCGGAAGAGCAGTCGGGTGCTTTTATCCATTGAGCCATCTCACCGGCCCTAAGACTAGGTTTTAATGATAAAGTCTACTGCTTTGTCGCTGTTCATACAATAGATGATTGTATGCGTTCCAGAGCTGTGATAAGATACTGTGGGCAAGGGAACTTGTAGAAGAAAGTTTGGGGCTTATGATTGCAGAGGGTTAGCATCCACGAGGTATCAATCAGGTGGCAGGAGGCAGAGACCATGCCGGGAATGAGAGGATTCTTTCGAAACCTCAAAGCCTGCCCACAGTGACACATCCCCTCAAACATAACCATACCTCCTAATCCTTTCCAAACAGTTCCACCCACTGTGGCCCAGTCATTCAAATACAAGGGTCTGTGGGCCCATTCTCACTCCCAAGACTCATGAATTTTGCATTATTGAGGTTGGCAGCTAGGGCCTCACACAGGCTAAGTAAGGGCTTTGCCTCTAGCGGGGCATGGTGGCGCATGCCTTTAATCCCAGCACTCGGGAGGCAGAGGCAGGCGGATTTCTGAGTTCGAGGCCAGCTTGGTCTACAAAGTGAGTTCCAGGACAGCCAGAGCTACACAGAGAAACCCTGTCTCCAAAAAACAAAACAAAACAAGACAAAAAAAGAGCTTTACCTCTGGCTACATCTCAACCAGTTATCACTGAAGGAAGTTGAGCCTCCCCGCACAGGCCTGTAATTCTAGCTACTTGGGAGGCTGAGGTAGGAGGATCACAGGTTCAAGCCTAGCCTCAGGTACAGAATGAGTTCAAGGCCAGTTACCAGGAAACTCTCAAGATTAAACAAACAAACAAACAAACAAAAAGAGGACTGGGCACGCAGCTCAGTGACAGGGAAGTGCTGCCGTTGGCTCCCATGTCAGTATTCACATCAGATCAATAAGCCTTTGCATTCCTGGGGTCACTTCTCCAGAAGTTCAGAGGTGACTGACTCCAGGCACAGCTTCCGTTGCAGGGGTATGGGTCTTGAATGCATGTGTGTGTTTTCCCCTCAGCCTAGTTCACTGCTGTTCCCCAGGAATCCCTAGGTGCCCGGTAATAAATGCACTCAATTACTTTTAGTAATATTAGTAAAAATTGTAAGGAAAGCATTCTCAGAAGATGGAGATGCGACCGAGCCATAGAGTCAAAGTCAGCAATGGAGTCTGGTTTGCAATCACAGATTGCGTCTAGCTTTCCCACAGGATATGTGGAAGTAGACACCAGGGACCTGTACAGTTAGTTCTGCAAACAACTTGCCTTAGCTCAGCCTCTGCCTTTCATCTCAGCTGAAGAGTCTCCCTGGACCCATGATAGACGCAAATATAAAAGCATCATTCTTTCTCATCCCATCCTGTTTACTCAGCGAGCCCAGCATCCGCCTAGGCACCAGCCCACACGTCCTCTATATTAAGGGTTAGGAGATGTTGGGCTCGCCCAGCATGGCTCCTGCTTCCATCCCTCCTCTGGCAGGTCTCAGCCAGCAGTCAGAATTCACCAGTGAAAGGCTCTGTCTATCCTAGATCTCCTGGGGAGGTGACACCCGGACTTCAGTGAATCAAATCCAAAGTGCTTTGAATGTTCTTAAGTCATCAGGATGCTCACTTAGAATTCAGTCCTCATCTGGGGACAGTGAGAGGCACATTGAGGGAGTAGTTCTAGCTACCATGACTGGACAGACACAGGGCCAGATTTGGCGTCTTGGAAAAGGCGGTGAAACAGACCCACCCTGGAGCCTCTCCGTGAATCAACGCACTGTATTCCACCAAGAAGAACTTCTCCCTTCAGCTCTAATTCCTGCCCCGAGGATCCATCTGTACTTTGAGGGTATGCACACAGGACAGATAACTCACTGTGGCTCAGGACCTTCATGCTCAGCCCTGAATGAATGACCCTTTCATAAACGGTGGGGTCCTGTGGACCTATCAACTCATCAGACCTTAGCTGGGGAAGGAACCCTAATAGCAGAGAGATTGATGCAGATATAAAATGCTTTATCCTCTCCTCTCTTCTCTTCAATTCCCTTCCTCCCCCACCTCCTTTCCCTTCCCTTTCCTTTCCCCCCTCTCTCTGTCTCTGTCTGTCTCTCTCTCTGTCTCTCTTTCTCTCTGTCTCTGTCTCTCTCTTTGTTATGGTGACAAAATGTTTTTTGTTTTGTTTTGAGACAGGACCTCATTCTGTAGCCCATGTTAGCTTCAAATGCATGATCCTCCTCTTCCAACCTCCTAAGTTCTGGCATGAGAGGAGTGAGCCACCATAAATGCTATCACCATTTATGGTGATAGCAGTTAATGCTTAAGTATAAATATCTTAACCCAAAACACAATATTACTCTTCTCGGTATCTCATGATTAACTTTCTAATAGATTAAATTGTTAAGTAAGGGCTTCAGAGAGATGACTTGATGCTTAAGAGTGCTTGCTGCTCTTCCAGAGAACTTAAGCTCAGTTCCAGCATCCACCAGGCAGTTTATAACTGTCGATTGTGAATTCCAGGCTCAAGAGAGCTGATAACTCTTATGGCTTCCTCAGAGACCTGCACTTAAGCAAACGTATCCACACACAGGCAGGCACACTCACATACACACACACACACACACACGTGTGTGTGTGTATGTATGTATGTATATGTATATATATTTAAAAACTAATGAAACATTTTCTAAAAGTCCAATTAGTAGGCAGAAGTAAAGGTCAATAGTTGGGTATGTGCCTTGCACACACACAGGCACCATGGATTTTGCCCCCACACTGGGGAAGCCTTTTCATATTATGTTAGGGGTCTGAGTTTGATGTGGGGAGATACATTCATCCTTTCAGTAGAGCCAAAGTCCTGGTGAATTCATGACTGAATAGTATGAAGGATGCATCTTCTTGCTACCTACATCAAGGATTGTCTTGACTGAAAAGACAAGAGAGATGTTGGGATGGAGGGTGCATGGTTGCTATCCCAGCACTTGTGTGGCCAAGGCAAGTGGGTTGTTATGAGTTCAAGGCTAGTCTGAGACACTTAGGTCAAATCCTGCCTCACAGAAGAAGGACAAGGGGACACTGTGGCAGCTGCCACCTGATGGTGTTGGCACAGGCCTCTAAGCCTACCACTTGGGAGGTATAGGCAGGAGGGTCAGGAGTTCAAGGCTACCCTTGGTCAAATTAAAATACACCAGCCTTTGTATAACCCAAACAGAAGAAGCAAAGCAAAGAGCAGTAGCATGACTGCACAGGCACTTATGAGGCCGAGGAATGAAAAGCACAGGTTTGAGGCCAGCCTAGGGTACATAGAAAGCTCCAGGCCAGCCAAGGCAACATAAGGAGACCCTGCTCAAACAAACAAACAAACCCTCATTGTACTGGGTGGTTTGCTGAATAAGGAAACTTATCCCAATGTAAAGGATGTATCCAGACATTTCCCATACTCCAGTCTCCTCTCCTTTCTTATCCCTTTTCCTGTTAGCCCCTTTGTTTCCAGGCAATTTGGCTTCAGTTTTTCATGTTACATGTATACACATGACTTTATGTATGAATACACACATATGTATACATATGATATCCTATATCTGTGTAAAATTAAGGGATCAGAAGCCCTCAGCAAGTAAAGTCCCGAGTGAATGTGTACTGTGGACACATTGTGATCCAGCCATGTTGGTGACACCAATGCCTCTGCTCCATTGGGAATGGAAAAGCCTCAGCCAGGAGATGCTCAAGAGGTTGTGACAATGTTTCTTTAGGACTGAGTATGACTTAGCGACTAGTGTATGCAAAGACTAGCAACTACAGCTTCTTCCTCCTCCCAAATATTTACAGCCCAAGACTGCTCAACTGCAAAGACCTACTATGGAGACTAGACTCCCCCTGTGCTGTACCTAATAGTAGCTGAGGTTCCAGGTTGCTGGTGGTAGTAGGTGCCCTTAGTTTTCTTCATACCCTCACCACCCCTAGTCAGGGTTCTAGGATCCAAGTTTCATGGGTCTTGGTGAGCTGAGTATGAGAATCAAGTCAGTTTCAGAAAAAGACACTCTTATTGTGATTCCAAGAAAAACAATTATTATTATTATTATTTTTTTTGTTTTGGAGACACATTTCATGTAACCTCGGCTGGCCTCTCAGTGAGGATGACTGAACTACTGATCTTCTTGCTGTCCTCACAACAACAACAGCAACAACTACACACACACACACACACACACACACACACACACACAATAAGGATATGGTTTCAGAAGCCTGTAAGACTAACCTTTGGGAGGCTGAGACAGTAGCATTACAAGTTGGAGACCAACTTAAGCTACTTGGTGACTTTCAGACCTGTCTGGGCCACCTTGGGAGAATTAGGTCTTTTATGTATTGTTTGTTTGTTTGTTTGTTTGTTTGCTTACTTTTACTTTTAAATATATTTTTATTGTGTTTATGCCTCTGTGCTTACTGAGAGCAGAAGAGGTTGCTGGACTCCCTGGAGATAGACTCACAGGTGCTTGTGAGCAGCTAGATGTGGGTGCTGGGAGCCCAGCTTGATTCCTCTGGACTAGCAGCAGGTGCTCTTAGCCATTAAGCCATTGTCTTAGGGTTTCCATTGCTGTGAAGAGACACCCTGACCAAGGCAATTTTGACAAGGGACAGCATTTAATTGGGACTGGCTTACAGTTTCAGAAGTCAGTCCATTTTCATCATGGCAGGAAGTAGGGCAGCGTCTGGGCAGACATGGGACTAGAGAAGGAGCTGAGAGTTCTAAATCTTGATCTATAGGCAGCCAGGATGAGTACCTCTTCTGCCCTGGGTGGAGCTTAAACAGATGACCTCAAAGCCTACCTCCACAGCGACACACTTCCTCCAACAAGGTTACACCTACTCCAACAAGACCACACCTCCTAATAATGCCACTTCCCAGGGCCAAGCATATTTCAAGCCAAAACTGTCTCTCTGTCTATCTATCTACCTACATATCTATCTATCTATCTATCTATCTATCTATCTATCTATCTGATATCTATCTATCTATCTATCTATCTATCTATTTATCTATCTATCTAATATCTATCTACCTATCTATCATCTAGTTGAAGTGGAGTATCATGCAGTCAGCTCAGGCTAACCTTAAATCTTTCTATGTTGATGAGGTTTTCTTGAATACCTAATCCTCTGTGTCTACTTCAGAAATATTGAGATTACCAGAGTATACCACTACACTTGGCTGAGACTCTGCCTCAAAAAAACAAAAACCAAAACAAAAAACCCAAAAAACAAAAAAACAAAAAAACCCCAAAACAACCAAACAAATAAAACAACACTACCACCACTACCACCACCACCACCACCACCACCAACATCAAAATAACTAATACAAGGAAGGGCTGAGGGCAGAATTTAGCAGTAGGGAGCTCACCGATTATGTGCAGCTTCCTAGACTCAATCCCTAGTGTTGTAAATGAAGGGATCAAGTAACTATAGAATAAAAATTAAAAGGAAGCTAAATATCTGGATTCAATGCTATCCATCAATATGATTGGCAGTTACCACACCAATCAACTGACTCGCTTTTGAAACTCTTCCTTATTTTATGTATCTTTTAGAGACTATTTTTCCTGTAATATTTTTGTCTATACAAGGTATGTGGGTCCAGCCAGGCATGGGAGAGTACACCTATAATCCTAGCACTCAGGAAGCAGTAGCAGGAGGGAGGCCGTCATGGTTTACACAGCAACTTTCAAACCAGCCAGGCCTGCATCATAGAAAACCAAGAGAAGATGGTCCAGGACCTAGCAGTCAGCATGCTTTATACAGATGCTTGGTGGTGGGATGTGGCATCCGAGCTGAAGGTGAAGGTGAGAGAATCTCCTTTTCTTTCTGGCACACACTTTTGGAACTGATGGATTCTGGGAAGGCAGGGGGCAGAATGGCTGTAAAATCTGTGCCTAGGTCTCCTTACCACATGTCACCACGTCCTACTCAAAGCCTCCTTTGTAGACTGAGAAAATAGCTCGTGTTTTACAGATTCCGGGTTCAGAGTTTTTGGGGTCTGTTTCTTCTTCGAGTCCCTACACAAAGGTTGGCTTCCAGTGTGTGCAGACCTCTGTTGCCTCTGCAGCTCCTTTTCTTAGACTCAGCAGCTAGCACCCTTCAGCCCTCATTCATAAAGTCCAATTAGGAGACAAGAGATGTCAGGAGTAGACTCTGCAAGTGGGAGCAAATAGACCCGCACATTGTGACTTCTCTCGAAGGGCCGCGCGTCTCCTCTGGGCTTGTTTTCAGTCCCATTGTCGGATGATTACATGGTCTTTTATAATTTCTCATCGACAGAATGGAGCTATTTGCTTGCGGATTTATTTGAAAGACACAGGCTTATGCAAAAGAAAAACAGAATCGTGGTGAGGTAGAATGATATTTCAGGGCAGCTTTTCTCAGCTCGCCTTGTTTTTTTTTTTTTTTTTAAACACACTAAGAGAACATAATTTGTAATAACGGCTCTTCAGAGATTAGATATGCCAGTAATTCAGTCTTAACGCTATATATGAGTTTGTTATTCATATAATTACACTTATCAATGCTGTAATTCATTTTTATATAAAAAGGAGCGCTCTTACATGCATTTTGTTTTCAGGGCGTACACAGTCCATGATTTCATTTTGACAATATTCCTTTTAATAGCGTGAGGCATAAAGTGTGGCTTATGGAGCACCTTCACATGTCTAAGGCCTCGCTTTCTTGAAATGTCCTTGAAATCTGAAAGAGGTTAAAGGTCCTTCAGCTTCCTGCCTTGACGATCGATCATCCCTAACCCTGTGCGTATCCTCCTCTGGCCTTCAACCTTTTATTTGCCCATTTTTAGACTCAGCTTAAAGTCCCCTCAGCGTTGAAGCCTTCCTGAAGCAAACTAAGTGACCTTAGTCACTGCAGTACAAAACCAATTAACCAGCCAGTGAGATGCAGGCTCAGCAGGCTCAGCAGGCGGCTCACAGAAGTCTGACAAACTGAGTTCAATCCTTGAGACCGACATTTCAGCAGCCAGGTGTCGCGCTGTGGTGGTAGTGGTGACAGCAGATCTGTAGTCCTAGGGCGCCTAGGCCTGGAGCTACTGGTCTTTTGCTCTGACTCCTGTGTGCTGGGATAAAGGACATATGTCACCATGCCTACGCTGTTTTACCTGAATATATAGAAGTAGTTGCACATTATAAAAAAGAAAAAGAAGGTAGGTGTGACTGCACATACCTTTAACCTCAGTACTTGGGAAGCAGAGGCAGGCTGATCTCTATGAGTTGAAGGCCAGCCTGGTTTACATAACAACCCCCTCTCCACATCATGCCAAGCCCCCAAACCAAACCCAACAAAAGAAAAGACCCTGAAACCTAACTGACAATTTTCACTAAGTTGCATCTTGGCCCTTTGGGTAGAATTCATTTGCCAGTAAGGATGTGTGGGGGATGTGGAGACCAACCTGGTAGAGTTAGAAGTGAGAGACAGAGAGGAGCCACAAGCTCTGGTGACTCCTTGAAGACTCCTGATCAGAAGGTTCACAGTGTGATCTGATGTGGCAACACAAAGGATCCAAGGCAGGGGGTGTGAGGAGGGGTTTGGGGGAGGAGGGGGTGGCTGCTTCCTCTCTCTTCAGGGAGATGTCAACAGGGGATTGGACCCTCCCCCCCCCCACACACCCCACCCCCCCACTCCTGGGCAGGCTCCTAGGCAGGTGAGTCAGACTCTGCTAAACAACACCTATTGCATCCCCATTTGCCCTTGAATATATAAACATACCCTAAATGACTAAAATGCTCTATATAAGCTCATGTGATAAACAATAAAATTAGGGCTGGTGAGATGGCTCAGTGGGTAAGAGCACCCGACTGCTCTTCCAAAGGTCCAGAGTTCAAATCCCAGCAACCACATGGTGGCTCACAACCATCCGTAACAAGTTCTGACTCCCTCTTCTGGTGTGTCTGAAGACAGCTACAGTGTACTTACATATAATAATAAATAAATCTTTAAAAAACAAAAACAAACAAAAAAACAATAAAATTAGATCTACACTCTGATGCTGGTCGCCAGAGTCTGAATGCCGAGCATTGCAGACTCCATCTCATTTACTCCCCCACTTCCTGTTCTCTGTTCCCATGGGGATAGACCTCATTCTTGTGCTGGAGTCAGCTCCTGGCCTCCCCCTTGCTGATGCTGTGTTTGGTACTAGGCAGCTCTTTCTATTTCTGGTCCTCTGTGGTGAACACTGGCCTTCAGAACCACATAGGAGTGGAGGGTGGGGATTGCAAGCTTGTACAACCACTCTGGAAATCAGTCTGGCAGTTCCTCAGAAAATTGGACATAGTACTACCGGAGGATCCTGCAATACCTCTCCTGGGCATATATCCAGAAGATGTTCCAACTGGTAAGAAAGACACATGCTCCACTATGTTCATAGCAGCCTTATTTATAATAGCCAGAAGCTGGAAAGAACCCAGATGCCCCTCAACAGAGGAATGGATACAGAAAATGTGGTACATTTACACAATGGAGTACTACTCAGCTATTAAAAAGAATGAATTTATGAAATTCCTAGGCAAATGGATGGACCTGGAGGGCATCATCCTGAGTGAGGTAACCCAATCACAAAAGAACTCACATGATATGTGGATATTAGCTCAGAAACTTAGAATACCCAAGATATAAGATACAATTTGCGAAACACGAAACTCAAGAACAAAGACCGAAGTGTGGACACTTTGCCCCTTCTTAGAATTGGGAACAAAACACCCATGGAAGGAGTTACAGAGTCAAAGTTTGGCGCTGAGACAAAAGGATGGACCATCTAGAGACTGCCACATCCAGGGATCCATCCCATAATCAGCCTCCAAACGCTGACACCATTGCATACACAAGCAAGATTTTGCTGAAAGGACCCTGATATAGCTGCCTCTTGTGAGACTATGCTGGGGCCTAGCAAACACAGAAGTGGATGCTTACAGTCAGCTATTGGATGGATCACAGGGCCCCCAATGGAGGAGCTAGAGAAATTACCCAAGGAGCTAAAGGGGTCTGCAGCCCTATAGGTAGAAGAACAATACGAACTAACCAGTACCCCCCAGAGCTCGTGTTTCTAGCTGCATATGTATCAGAAGATGGCCTTGTTGGCCATCAGTGGAAAGAGAGGCCCATCGGTCGTGCAAACTTTATATGCTTCAGTTCAGGGGAACGCCAGGGCCAAGAAGTGGGAGTGAGTGGGTAGGGGAGTGGGGGAGAGGGTATGGGGGACTTTTGGGATAGCATTGGAAATGTAAATGAGGAAAATACCTAATAAAAAATTAAAAAAAAAAAAAAAGGAGTGGAGGGCGTAGCCCCCAAAGCTTGGGTTGTACCTGATGCCCAAACCAATGTGTTTGCTCCTGGATTCTGAACCCAAAGTTTCCAGCGTCTTTCCCAGTTCCCACTCCTGCCTTTCTCTGGGATTCCTTCTGGTTTTACCACTCGGACTGTGAGATGAATAGCTGTTGTCATTTCCCATGGTGCCAAAGGACCTGACATCTGTAATCCAGCACTTGAGAACTGAGGAAGAAGAATCTTGGGTTCAAGGACAACCTGAGCAATGAAGCAAGGCTGGTCTCTAAAAATAAAACAAAACGAAACAAACAAACCAAAAAAAAAAAAAAAAAAAATCACTACCGAAAAACCCTGCTTTTATCTAGTTATGGCTGCTCTAGCTTGTAATCACAGCCCCAGGGAAGTGGAGGCTAGAGGCGTGAGAATTCAAGGTCACCCTTAGCTACCTAGGTGCAGGATAGCCTGGGCTACATAAGACCTATCTAAAAAGAACCCAAAAAACCAACCAAACAAGACGTTACTTTCTCAAGAGAGGGGAGGGCAAGTGTGGAGGGAGAGATTTGGAGAAAGTAAGGAGCAGAGCCCCAGGGGTTTCGGGGAAGGTTTCCTTGAGCCAGCCTGGGGTGGGGTCTTGTATGAGCAAGGTATATATTTGGGGAGGGGGGCTGGACTTCAGTGTCAGAGAGCATAGAAGCACTTGGCATATGCTTGCATAGAGAGACAGACAGACAGTAGAGGTTGTTGAATGTAACAATAAGTGGGAGATTTCAAATTGCAAGGGCAGGAGAGATGGCTCAGTGCTTAAAAAGAGTTGCTTCACAGCCTGACTTGAATTTGACCCATGAACCAATGTAAAAACCTTCATCCAACAGTGGAAGTTGGAGATGAGATGTTCAAGGGCCACCTAGCCTGGAATATGCAGAAGCAACAAGAGAGCCAGACCCTGCTTCCAAACAAGGTGGTTCGAGACAACTCTCGAAAAGTCCTCATCTGCCAGGCAGTGGTGGCACAAGCCTTTAATCCCAGCACTTGGGAGGCAGAGGCAGAGGCAGGTGGATTTCTGAGTCCGAGGCCAGTCTTGTCTACAGAGTGTATTCCAGGATAGCCAGGGGTATACTGAGAAACCCTGTCTCTGTATAGCTCTGTCTCGAAAAACCAAAAAAGAAAAAGAAAAAAAGAAAAAAAAAAAACAGAAAAAGAAAAGTCCTCTCTTATATTTGTGTACCCATTCTCACTACACACACACACACACACACACACACACACACACACGCGCGCGCACATGCACTCATGCACGTACACATGCGAAATTCTCCTTTTTTCTCTTCCTAGCTATGCTATAAACCCTGAAAGGTCGAAGTTCATCTTGTATCTTCTTAGGGAATAGCACAATGCCTATCGAACTGAAATGCTAAATGAATGTGATGAATACGCACAAGAATCCATAGACGTTCTCATAGGAAACAGCACAGACAAAACCAAGACAGAAATACTCCCTGATTATTGAATTCTCTCACCTGGCTTGCCATCTTTCTCTTCACCAGCTAACACATGTGGCACTTTCAACAGGTGTATGACACCTGAAGCTAAATGATTCATCCACCTGATGATCATACAAGGGTCTTCCTTTATCCGTGGAGACCACCGAGACCAACAGACAAGGCCTGAAACTGTATGATGAGGAGTTAATTTACAAATTGGATACAATAAGCCTACAACTCAGAGAAAAAAATAATGTATTATAACAAAATTTACATAAATATGATCCCTCCTTCCTTCTATTTTATTGTTCTATACATATCTACAATCTCCAGCTGATTACAGATAAATGAACTGACAGAAAAGTAGACGTAGATAAGGAAAAAGGGAGATGGCTATGTAACCTCTCAGTTGCAATTCTGTGGATAAATGAAAGTATACTTATGTTATTATGTTACCTGCCATTACAGACATTTATGTTGCTTCCTTTCCTTTCCTTTCTTTTTTTTTAAGATTGATTTATTTATTTTATGTATATGAGTACACTGTAGCTGTACAGATGGTTGTGAGCCATCAAATAGTTGCTGGGATTTGAACTCAGGACCTTCAGAAGAGCAGTCTGCTCTTGACTGCTGAGCCATCTCACCAGCCCTTCCTTTCCTTTTCTTCTCTTTTTGAAACAATGTCTCACGTAGTCTGTTGTCCTAAGCAAGAAGGTAGGTACCTGTAGTTGTCATAAAAAATATATATTTTAGCTTGGCAATGGTGGTACATGGCTTTAATCCCAGAACTTGGAAGAGGCAGGCAGATCTCTATGACTTTGAGGTCACCCTGGTCTACAGAGCAAGTTACAGGATAGCCATGGCTGCACAGAGAAACCCCGTCTCGACCCTCCACCCCTGCATTATGTTTTATTATGCTGAGGGTCATCACACAAGGTTAACTTCCTAACTATGTCCTAAGCCTATCTCTCCAAGGCTGCTCACCCGTGTGACCCGTCTTAACCAACCAAAGGTTCGGGGACGGTGTTAATATTCTTCATACCTCGAGCAGGTCAACAGCACGTGTCTAATGTAAAGTAATTTATTCTGTTAGTCTCTTGGTTTCCTGCTGCCAGGAACCCCTGGCATATGGCGTTCCCGTAAGGCTTGGAGACGGAGAGGGAATTCTGGGCATAGCAAGGCATCCGCATTCATTGATATGTTTAGTATCTTGGCTTGAGGATGAAATTCTAAACCTCGGTCTCAGTGGCTCTCAGCTGTGGGATGGTAAAGTATCTTCCCAAGTCTGCTGCAGTCACTACAGTGATGTTGGGACTCAGAGTCGCTGAGCCTTGGCTTGGAGACCTGATAAGGGCTTGTAAGAGTAGTACCTCAGTCTCCCTAAGGCCTGCCTGGAGTTCTGCACTGCAACTGTGTCCGAGGAGTCTCCCTTATATGTTTATTTACGATGTTTTATTTGTGTGCATGTGTGTATAAATGACTGTGTGTGTGTGTTTACATGTACATCAAGTAGTTTACATGTATATCATGTGTGGATGTCAGAGCAACTTGTAGTAGTTGATCTTGATGGCACTTAAAAAAATCAATCAGTAAGTTGATAAGTTATGTGTGTGTGTGTGTGTATGTTTAGAGCATGTGTGGAGGTCAGGAGACATGTTTTGGGTATTAGTTCTCCTAGTCCACCATAAGGGTCTTAGGGATTAAACAGGTCTCTTAGGCGTGGTGGTCCTAAGTCACCTCACTGGTCCTTCTTTTTTGAAACAGGGTCTCATTCTGTACCCTTGGCTGACTGAGAACCGGATGTGTAGACCAGGCTGACCATAAACTCATAGAGATCTGACTACATTTGCTTACTGAATGCAAGGATTAAAGGTGTGTGCCATAGTGCTGGTGTGTGTGTGTGTTAGGAACTTACTTTTTTTTTCTCTTTTTCTGTAGAGTCTTGTGTGTCCCAGGCTGTTCTTAAACTCTCCACGTGGTCAAGGGTGCCCTTGAATTCCTGATTCTCCCATTTCTACTTGGGGTTACAAGCGCGTATCAATACGCTGGGGACTGAACACACGGCTGTGCGCATGCTCCACAAACACTCCATCAAATGAGATGTGTCCCCAGCTTCCTTTTGTCTTTGTTTTAGAAACAGTATGTCACTGTAGCTCAGTCAAAGCTGGCTTTTAAATCCTGGTTCCCCCAACCCCACCTCCCCAGGGCTGAGATGGCAGGTGTGTATCAACACACCCAGACTTATGCCTGTGTTCCTGCCTTCTCCCATCTTGTGGAATTGTTATGACGTTTTGGAAGCAAAAGATAGTGTGCTCCCTTGGCAACAGGACAGGTAAAATCCCACTGTGAGTGGCACTTTTTCTCACACTAAGAACTCTTCTAAAGGGAGGGTGTTTTCTTAACACCTCCTGTGGCTGGACCGAGCAGGGAGGACTAGCCTTGGCCTTGGAGGTTTTGTCTCAAGCATAGCTTTATAATCATCACTAGACTGCCTCATTTACAGGGTTGAACTTCTCACTGTGCTGCCAAGTTCACACAGTAGGGGTTTGCTTGGTCAGAGGTTCTGCATGGGGCTGACGGTTTCCTGTATAGAGAGAGAATAGAAGGAGTGGAGATCAGTAGAGACTCTGGGCATGGGGATGACTAATGGAAGTTTCTTATGTGTCTGTAGTAGAGAACTTCCTTCTTAAGGCCAAGGATAGGTTATTTTTGCAGTGCTGGGATTGAACTCATGACCTCGTGCATGCAAGGCAAGTGATCGCCCATTGAGTCACATCCCCAGTCCAGTCAGGATTAGCTCTGTGTACTATAGCAGGAACCCTTTTGTTGAGCTTAGTATTAATCACAAGATTGCTTGGCTAGGGCAAGATGCAAGGCCATTGGCAGCTGAGAGCTTGGGGCCTTTTTCATCTTTTGTTTCTTTTCTTTGTCTTTGTTTCTTGGCGGGGTCTCACTATGTAGTTTTAGCTGACCTCAAACTCATAGATATCCACCTGCCTCTGTGTCCTGAGTGCTGGGATTCAAGATGGGTGCCAACATTTTATTTTTCTACAGCTGCCCACGGCCTGCCCACAGTTGTAGCTCTGGTTAGGCCAGTGTCTCACCATTGGGCAGCATCCCTGTTATCGTCCTGGGTTCAGTGGCGATTGAAGAGGCTTGCCTTGCCTGCAGCAGAAAGTCCACCTCTTTAGTCTGGGTTTACACTTAGACCCCAGTAAAGGCTATGGACACCTTGATGTATGTCAACAGCTTTAGACACACTCCTGAGGACACCATTTGTATCTACTGCACAGCACTGCAGTTTGAATTGCTCTCTGTGAGCCTTGTCTTACTCTACTTAGGCCTCTGGAGACACGATTTATGTCTCATTTACTTCCCCTGACCATTTCATAGAATGACAGACCTGGGATTTGAACCCATGTTTTTCCAAAGCAGCATTCTTTTTTTTTTTTTTTTTTTGACACAGGGTTTCATGTAGGCCAGGCTAGCCTAGAACTTCTTATATGGTCGAGGATGACCTTGAACTTGTTCCTTCGTCTTCTGTTTCCCTGGGATTACAAATCCATACCCAGTGCTAGGACTGAGCCCAGGGTTTCATGCATGCTAAGTGTGCACTCTGTCAACTGAGCCATGTCCAGGGGTCAGAGAGCTGTACCCTATGTTGTGCTAGCCCGACTCCCTGACAATCAGAAGCCTCCGAGCTCCCATCCATCACTTCTCCCTCACGGATACGATCCTTAACAAATGCCAAACTGGCTGGGCTTGGTGTTACCACCTGTCATCCCAACAGCTCTCGAGGTTGCGGCAGCCTGAGTAACACAGCCATGCTTATGATGGGTCCCTGGGTTTGATCCTTAGCCATGGGGTGGGATGGGAGCCAATGACATACTGCTGCTAGCTGTCCATATGGGCCACACTGTCTGACTCCTCCCACTACCTCCTGGCGGAGTGGGGTGATAGGTGTCATGTTTGGCCATGTGAACAGGTAGAGATTGGGGTTTGGAATCTATCTGGAGCCAGAATTTCCAGGTTTGCCTCTCAGGTTGGCTACTTCTGCTTTGTGGCCCTGCCTTAGTTCAGGTATGTGATCTTGTTCAATCTTGGTTGTCAAGTTGATTGGATCTAGGATCAACTAAAAGATGCCTCTTTTCTTCCTTTCCTTTCCTTTCCTTTCCTATCCTTTCCTTTCCTTTCCTTTCCTTTCCTTTCCTTTCCTTTCCTTTCCCTTCCCTTCCCTTCCCTCCCTCCCTCCCTCCCTCCCTCCCTCCCTCCCTGCCTCCCTTCTCTCCTCTATTTCTTTCTTTCTTTCTTTCTTTCTTTCTTTCTTTCTTTCTTTCTTTCTTTCTTTCTTTCTTTCTCTCTCTCTCTCTTTCTCTCTCTCTCTCTCTCTCTCTCTCTCTCTCTCTCTTTCTTTCTTCCTTTCTTTCTTTCAAAGGATGAATACTGAAAGGGGAAGACCCTGTGTGAGAATTGGCAGCATCTTCTGGCTGTAGCCCAGAAACAAAGAGGGAGACGCAGGGTTCCTTCCATGCCCACCTTCACCTGCTCCTGGTGATGGTATCTAGTCTGTTGCTGGCTGGCACCAGCCAACCAAGCTTCTTCAGGTTTGCAACTTCAACTGAAGACCTGTGGCTCCCAAGGCATCCTTCAGACCTTTCTGAGCACACTGGTACTCATGGTATCTGGTCTTACAGAGAGACAACCGGGTGACCAGTCTCCATGGCACCCAGACTCCATTGTTGGACTACCCATCCTGGATAGTGTGAGCCAATCCAATAAGCCGACCCCCTTTCAAACTTTTAAGTGAATTCTTTTTTTTTTTTTTAAAGATTTATTTATTTATTTATTTATTTATTTATTATATGTAAGTACACTGTAGCTGTCTTCAGACACTCCAGAAGAGGGCGCCAGATCTCATTATAGATGGTTGTGAGCCAACATGTGGTTGCCGGGAATTGAACTCAGGACGTTCAGAAGAGCAGTCAATGCTCTTAACCGCTGAGTCATCTCTCCAGCCCTTAAGTGAATTCTTATTTTTGGTTAATATCTTTAATGTGGTACATATTAACAATTTTAATTTTTAAGAGTTTATTTTTATTGTTCCTAATTGTATATGTGAGTATGAGCCTGTGTGTGAATAAATGCTCATGAGTACAGGTGCCCACAGAGGCCACCAACCTTGGATACCGGGGAAGCTGGCATTACAGGTGACTGTGAGCTGCCTGACATGGCTGCTGGGAACTGAACTCAGGTCCTCTGGAAAAATAGCACTCTGCTCTTAACCAAGGGGTCCCTCTCCAGACTATTCCCTAGGTTTCCTTCCTCTGAGAACTGTGACGGATATAATCCCACTGTAAATCAGGCTGATGCAGTGAACCTGTGCCCTTCCTCTAGGCTGAGCTGTTGGTGCTCTGGCAGAGAGACAATCCCTTTAAGGGATTCTCAAACCACTGCCAAGGTCACACAGCTAGCTGTCACCTCAGCCACTCTAGAGGTTGAGCCAGGAAGATCACAAGTTCAAGGTCTGCTTCAGCTGTAGGATGAGTTCAAGGCTATCCCGGGCAAATCAGTGAGACTTTGTCTCAGAATAATAATTAAAAAAAAAAAAAAGTGGGGGGAGTTGGGAGCTGGGCTATAGCTCTGTGGATGAAGTCTATCTAGCATGTGGGGGACTCTAGCTTCACTCTCTAATAAACCAAGCTCCAATAAAAAGATAAAAAGACAGCACAATTAAGAAATTGTCCTGAATTTTGAGCCCTGATCAGTCACTTGCAAAGACCATAAGCTCTGGTTAAGAGACTGTCCCAATGGTCCACTTGCTAAAGTCACAAAGGGAGTGTTGTTGGAAGGTCATAAAACTCTTAAAAGTTAAGGTCTGGGACTGGAAAGATGGCTCAGTGGTTAAGAGCACTGACTGCTCTTCCAGAGGTCCTGAGTTCAATTCTCAGCAACCACATGGTGACTCACGACCCTTTGTAATGGGATCTGATGCCTGTCTGTGTGTCTGAAGACAGCTATAGTGTACTCATATACATAAATTAAAGAAATAAATAAAAAATATTTTTAAAAAAACGTTGAGGTCTTTGGAGGAGGTCTCCCTGTGGGAGCCATTTTCTTCTCTTTCCCTTGGTTCTGTGCTGATACTATAAAGCAATGCTAATGCTGCAACCTTTTATTTAATACAGTTCCTTGTGTTGTGGTGACCCCAGCCATAAAATGCTTATTTATTGCTACTTCGTAAGTGTAATTTTGCTACTGTTATGAACTGTAGTGTAAATGTCCGTGTTAGCCAGTGTTCTTAGACAATCCTTTAGAAAGGGTCATTAGACGCCTAAAGAGGTCATGACTTTCTTTGAGAACCAGTGCCATAAGGAGTTTCTTTACCATGCATCCCCATTATAGCTCATGGTCTTGCCTGTGTCCCAAAGTCATGAGGCCACTCAATCAGGTTGGAACCCCCCAAATCACAAACCAGCCAAAGCTTTTCTCTTTCTGATTAGATCATCTCAGGTGCTTTGTTACAGTGTCAGAAAACTAACAATGGTATTTCCAGTCTCTATTGCTATCTTTTGCATCTATCTATGGCAGGATAAGGTCAACAAAAATTTCAGGACAAGGCTTATACTTAAAAAATGTAAACAGACTTAAACAGAGTAGATTCTATGATGAAAAAAAGAAACTGTTCTCAGCATGTATATTGCTCACTAACAGTCAGCTCCTGGAGGCAGGGTTTACCAGGGAGCAATGAGATCTTATGGATGTGGCAGCTCTGCACAGACACTTGCCATCATTATTAGAGTATATTAGCTTCAGTGTGGAAGATGGACTTAAAGAAGTTCCAGCAGCCAGGTGGTGACGGCACACACATTTAATCCCAGTACTCTGGAGGCAGAGGCATGTGGATCTCTGTGAGTTCAAGGCCAGCCTGGTATACAAAGCAAGATCCAGTACAGCCAGGGCTACACAGAAAAACAGTTTCAACACACACACACACACACACACACACACACACACACACACACACACACACACACAGAGTTCTAGTAGGGCCCTGAGGGAGGCAGGGGTGCAGGACATAGGAACTCTAGTTCTATCAAGAGTAATGTGTTGGGGCTGTAGAGATGTCGCAGTAGTTAAGAGTGTTTGTTGTTCTTGCAGAAGATTGGGCTTAGTCCCCAGCACCTACATGGTGGTTCACAACTGTTTGTAACTTAACTCCAGTTCCAGGGGTTCCAGCATGTAGTGTACATATATACACAAGCAGGCACAACACTCATACACATTAAAACAAATGTAAGAGGGAGATGAGTGAGTGTGGATCGCATCTTTGGAAAGGGAGGGAGTTCTCTGCTGGGGGGGAGTGAATTCCACGCGAGTGCGGAATTTTTGTTTTTTGTTTTTTGTTTTCAATGCAGGGTATCTCTCTAGCTCTGGCTTATGTGGAACTCACTGTGTAGATCAGGGTAGTCTTGCATTCACAAAGATCTGACTGCCTTGAGTGTTGGGATCAGAAGTGTGTACCATCACTCCTGGCTAGTGTGTGTAATTTTTAACCCCTTTTCCTTTAAAAAAATTTTTTTTTAGATTTATTTATTTATTATATGTAAGTACACTGTAGCTGTCTTCAGACACACCAGAAGAGGGCCACCCCCATGACCCACTCTTACAAAGAATATGAGATGGAATTCCTAGTTGTGAAAGGAATTCTGACAGTGCAGGAGGCAGAGGCCTAGCTGGCTTCCTGAGGGTTCAATCCTGGTAGAAGAAGAGAAACAATTTCTGTGGATTATCCTCTGATTGTCACACATGTGCTGTGACACACGTACACACAAAATAAACAGAGAGATAGAGGAGAGATAGGTGATAGATAGATGATGAATAGATGGATAATAGTTGGATAGATGGATGATAAATAGATAAAATAGATTCATAGATGATAGGTGATAGATTGATAAATGATGATAGATTGATAGATGAAAGATGATTGACAGATGATGATAGGTGATAGATGGTAGATAGATTAACAAAAAGAATATCTGACAGAAGCACTCTAAAGAAGGCAGTGTTTTCTCTGGTCCACAGGTGAGGCTTCAGTCCGCAGAGTGGAAAGGCATGGTAGGAGCACGAGGCAGCTGGTCATGTGGTACTCACAGTGAGGAAGCATTGGGAGATGAAGGCTGGTGCTCAGCCTCTCCTTTTTACTCAGCTCAGGACCCCCATCCCTCGAATGGCGCCACCCACATTTCCCTGTTCAGTGAAAAGCATTCTGAGACACCTTCACGGACATACTCGGGGATGTGTCTCCTAGGTGGCTGCAAATCTAATCAAGTCGACAGTGAGGAAGAAGCACTACCCACCACCGTGAATACCTGTCAGCCAGTGGGTCACAGGTGTGAGTCACTGAGCAGGAAAAGGATGCTTGTGAAGCCGTGCAAAGATGGGGCTGGAACGGTGGATTGCTGGTTAAGAGCACTGGTGTTCTTGCAGAGGCCCTGAGCATTTCCAGTGTCTACATCACGTGACTCCCAGCTGCCTGGACCTCCAGATCTAGAGGACCAGAACAAGAGGACCAGAACAAGACTGGCTCTAATATTGAATTGAATTTAGAAGATTACCCCTCATATTGTAAAACCAAGTAGTCAGACACAAGTAACAAAAGATACCTGTGGTTTTATGTTCATTTTGAGACGGGTTCCCAAGTAGTCCAGACTGGCCTTGAACTCACTGTGTGGCTGAGAATGGCTTTGAATTTCTTGTTTTCCTGCCTCTTTCTCCCAAGTGCTGCGATCACAGACATGTAGCGGCACACCCCGTTTATGGAGAGCTGGAGATTAGATCCAGGGCCTTGTGTATGCTAGGTAAGCACTCTACCAAGTGAGTCACGTCCCCAGCCCAAGACATCTGGTTTGAACCAGATCTTTTCATTAGGTTAAGCAGGAAGGCAGCTTGCAACACATGCATGGGAAGTGTGCCATCTTGGTTTAATGAGTGGGTTTCTGCGGATTGTTGAAACACTTCAACTTCCTTAACCCAGTATCTGATGAAGGAGCAAGGATAGAGAAATTAATTTACCACACACTAATTAAAGGGGGGTGCGCACTGTATACACAGTGAAAGTCTCTGGAATAAATATTTGATAAACAGTATCTGGCAAATTAAAAACCCGAAATGTTAAATTAAATGCAAATTAAAAATCTGGAATGTTAAATTAATTAAATACAGAAAATTGCATCAAACAGCATTACAAGTCTTAGTTAAATCAGGGAGCCTCGCTCCCAGCCTCACGTCGCCCCTTTCGCAGTCTTTATTCACCTGTTGGGAATAAATAAGTCACAGCCGCAGTGCAGTTTCCATGAATTTACATGTCGTGCTGCGCAGTCATTTCTGGGGAGACTTGAGGGAGGAAACTAAGTAGGGAGGAGAATGGACGTTCTACTCATGTGGACAAAAAGCTGAAAGATTTAGCCAAACCCTGAATCCTCTTCTCTCTTGAGATAAGCACCTGTAAGTTTGTTTGTGCAAAGGGTTCCCCAGGTACAGTGATTCCCACAACCTACTGGCCGAGCATGTGTCTGGCCAGAGCAGAAAAATCAGTGCTTAGACCAACCAGGCTCAGAGTGACCCTCAAGACTAGCCTTAGGCTGTGACTTTGCTGGGGAAATACCCAAGAGGCTAAATCCTGTGATCCAGTAGAAGGGTCAGCTAGTGGCAGATCACAGCGGCTTCTTGGGTCTCTGGAGAGATGCTTTCTGTCATTCTGTCATTGTACACTTGGTCGAGACAGCATCAATCTTGGCTGGCCCTTTGTGGGTTTTTGGTTTACTTATTTGCATTTACTGTAGCCTTGCGGATAGAGCATAGGGACTCTTGTCAGGTTGGCGCTCTGCCCTGAACTACACCTCAGACTTCTCTGAATTTCAAAATCGTCCCTGTTTGTGATGCCTCACGGCACTATGGGTAGGACACAGTGCTTTGCAGATTGAGTCTCACTTCTGCAAGTTAACCTGAATTCTAAAGCTGTCTGAAATCACTCAGTTGAACTTCCTCCCTCTTCCTTCCTTGTTTCCTTCCTCACCCTTTCTCCCTTTCCCTATCCTTTTCTCCTTCTCTCTTGTCTCTTCTCCTTACATCCATGCTTTGTGGTAGGAGGACAACTTGTAGAAGCCAATTCTCTCTTTCCACCACTGGGTTCTGGGGATTAGATTCAGGTTTGTGGGCAGCTGCCTTTACGGGCTGAGCCATTACACTGGCCCAGAATTCCAATTCTTTGAGGGGAAAGGAGCAACCACAGGAGGGACCGTGCATGGACACATAGTTGGAGGTTGGAAGGGGACCAGGCAGGATGGGCCTTGGTAGCACAGGTCTGGGAGGAACACAGGAAGCAGCTGCAGTGATGGTCTCAGTGCTCTGTGCCAGCCCAATTCCTTTCCCAGTGCCCTGGGCACAGTGGAGCTTGGCTATACAGCTGCAGGGCAATGAACCCAGAGGTGATGCTCTGATGGCAGTGGTCAGCATGGGGGTGAGGATCTGTTCCTTCAGAGGTCAGGTAGATGGTGCTGGCTGTCAGTGGGGACCTCATGCTGGTCTGCTGGCTACAACAGTTCTATGAGGGCTGGGCTGTTCTCAAAACAACTTGGTGGTCAGGCCCCAGGGAAGGAGAGCTGAGTCACCTACTGATCATTTAAGACTAAATGGTGACTTATGGTCAGTAGCAGAGACCTTGCCAAACATGCACCAGGTTCAAATTCAGTTCCTAGCTATACACACACACACACACACACACACAGGGAGAGAGAGAGAAAGAGAGAGAGAGAGAGACAGGCAGACAGACACAGACACAGACACAGACACAGACACAGACACAGACACAGACACAGACAGACAGGAGGAAGGGGAAAGGGGAAAGGAGAGGGAAGAAAATCATGAGTCTTACAGGAGGCAAACAAAACCTCAAGCCCATCTTTGAGTATGGACAGAGATAGTATTGCCAGCCTTTTTTTTTTTTTTTTTTTTTTTTTTTTTAAAGCCACATGCCAATTTGTAAGTCCCACCAAAGACTCTGAATGCTCAGCAGAACATTGCCTGCCTAACATGAAGAGTAGTCCACGGGACAGCTTCCCAGGATGCTTGCTGGGTAACAGCCAGCAGAAATGGCAGTCTCTGTGTAAGCTGCTCTGATATCCTGCGGTCTTGACTTTTAGCTTTATCGTTATCATTTGTATCCTTTTGATATTAGGTATACTAAAGCCAGGTGTGGTGCAACACACCTTTAATCCAGGCACTTGAGAGGCAGAGGCAGGCAGATCTTTATGAGTTTGAGGCCAGCCTGGTCTAGAGAGTGAGTTCCAGGACAGCTCAGGCTACATAGAGAAACCCTGCCTCAAACCAACCAACCAACTAATCAACCAACCAACCAACCAACCAACCAACCAACCAACCAACCAAACAACCAACCAAACAACAAACCAAACAACCAACCATTTAGGTATACTGTATAACCTCCTCAGTCCACAAATGGCTGATGTCACAAGATCTCTAAAGTTACATCCCACTGGGTCCTGTGTTGCAGGTTGTTGGTTGTTGTCTCCATCACCCCAGACAGAATGTGATCCCTAGTCCAAATAGTGCACAGGCTTAGCACATCTACAGGCATTTTCTTTTACTCACGAGCCTTTGAGCTAATCAGCACATCACATGAGACTCAAGCTTTATCTGGGAAGAACAAGCTAAAGTTGGCTCACTTCTTCAAGGAAGGAAGAATATAGACATAGTCGTTGCCTAAACAACATCTTTTGTTGTATGTATATTATTGTATGTATGTAGATTTCTGCAGAGCACAGCTACATTTCTATATAATACATATGTAAAATAACATTCTAAAGTGCATATAATAGAAAAATGAACCTGATGTGTGTTTGCTAACTAATCTTGTGCTAGGAGACAAACCAGTGGGAAAGACCTGTGAGATAAAAGGCTCTGTCCCTCCAGGGGACGGTGGTCACATGGACACTCTCAAGTCCCTACCCAATGGGAATTCACAGCTTTCCTTTCCTCTTTAGTGTGAACGAACTTCTTTCTTGTGGTTTTTTAAATTTTTTTCTTGTTGGAACAGGGGTCTCACTATGTAACCAACCCTGGTTGTCTTGCAACTCCTACCAGACTAGCCTAGAATTTACAGAGGTCCGCATACCTCTGCCTCCTAAATGCTGGGATTAAAGGCATGAACCTGATCTATCTATCTCTGTTTATTCTGGGGAAGAATACGGTTGGAAGTCAATACTCTGGAAGAATAGAGAGAGGCACTGTACACCAGCAACACTTCCCAATAGGTCTGACCAATTTCCCCCTGAAAGAGAAGGAAACCTTATACTGATATAAACCACAGGGGGCTGGCTAGCAGGGGGTGGCCTTTCACTCTCCATAACTTGCTGAGAGACATGGTCTTTCTGACAGATGTCATTAAGTAGTGGGCAGGATGCTAGGATGATGATGGTGATTGATGATGGTGGTGGTGCTGTTGCTGCTGGTGGTGGAGGAGGTAGTGGTGGTGATTTTAAAGATTTATTTTATGTTTTTGTGTGCATGAGTGTTTTGCCTGCATGTAAGTATGCTTGGTGCCCAAGGAGGCCAGAAAACAATGTAGGGCCCCCCAAATACTGGAATTACACATAGATATAGGCTGCCACGTGGGTGCCAGAGAACCAAATCCAAGTTCTCAGCAAGAACAGCCAGCCTGCTTAACCACTGAGCCACCTCTCTAACTCTGCAGCAGGATATTTTTCTGGTAATCAATTAAAGGAGACAAAACCCCATCCCATATTTTGCAGGCTCAGAAGAAATAATATAATTTGGGGGCTGGGAGTGTGGCTCAGTGGGAGGAAATTAGTCCGTGACACTTACGTCCAAGGGTTCAATCTCCAGCACTTTCATATTTCTTCTCCAAAAAGACAACCCAGGTCTACCAGATGTTTCTCCAAGTCTTTTTCCTCTTCAACTCAATAATAATCCTTGAGTGTTGGAGGTCTAGCTCAGGGGTTGAACACTTCCTTGTGTGAAGGCAGCATGCCCGCAGTAAGCTCATGTGTTTGAACACTTGGTCCTCAGCTGGTAGTACTCTTTGGGAATACTATAGAACCTTCAGGAAGTAGAGTCTTGCTAGAGGAAATGGGCGGGCCTTGAGGCTTTAGAACTTGGCGATTTCCTATCCACTCTCTACCTCTTTACTACTGCCACATGCAGTTTCTACCAGGATGGGTTGAATGCTCTCGAACCGTAGACCAGTAGATCTTCTCCCTTAAGTGACTGCTTCTTTTTAAAAATTTCTTAAGATATATTTTCATTATACATAATGCATGCTCTATGATATTTACATACACGTGTATAATTATTCAGAGCATATCCACCTTCATCATTCTCCCTGGTCTCCCTACCCCTCCTGCAGATTCCTTGCTTCTGGTCCCCCTTCTGCTTTCTTGCTTGTTTATTAAATGACCCAGTGAGTTTCATTTGGGCTGCTCAGTAGAAGCCTGGGCAGATGCTATTACAGGGGCGTGGGCACCTTCCAAGTGGCCACGCCACTGAGGAAACATCTCTTCCTCCTCTGACAACTATTAACTGCCTTCAGAGCCATTCCAGGGTGTAGACAGGTCCTGCATTGGGCAGGTCACTACAGCACCTGTGAGTTCCCGAGTGAGCCATCCAGTCATGCCCAGAGGCTGTTGTTCTGAAACACTCCACCTCATGGTCCTGCTCCTTCTGTCTCCTTCTGCAGTGTTCCCTGAGCCTGGGAGGAGGTGACAGAGATGTTCCCTTTGTGGCTGACTATCTCCCATACTTGTCCCAGCTGCCAGTCTCTATAGTCACTGTCATCTACTTTCTCAGTGGGGTGACTGTCTTGCAGTGATTTGCCCTAGTGCTGACTCAACCGCTCTCTCAGTCTCATTGCATCTCCATGGACAGTGTAGGACAACACTTCAGTGTGCCCCTTACCTTGTCTGGGTTATCACTGTCACTCACTGTCCCACTATCCTAATCCCAGATGTAAGACTCCTAGGGCATCTGTAGTTCCCCCATCTCTTCCAGCAGCCATGGCTCTTCATTGTTCAGCCAGGTGGAGTACTGTTTGCCCACCTGTTCCCATGGGCCCACAACCTCCCAACAAGAAGGCCTTGATGAAAGGCTTCCTGGTGGGAACAAAAAGCCTCACTGCCTGCCCAGACTGAAGAATTAATGTATGCACATAAACATAAGCTATTTAAGAAGGTAATTCTGCAGACACATCATGCTCATTAGCAAAACAAGAGTGTCTTTCCCTCTAGACCGCATGACCTCCCCAACCTGCCCGGGCCACAGGGTTTTCAGTACCAGATGTGGAGTCCCTCCTGTGGAGTAGGAGTTCTCTGGAGTTGAGGACAGTTGGTGACCTCCATAAGAAAATTTCCACCAGTGCCTCACCAAGCTCATCTTGTCTGACTGGTTGAAGTTGCTGCACATGGGGCCCGCAGCTGGATGAGACTGGGGATGACAAATGCCCCCATCCCTGGCAGTCTGCATGACACCTTCTGGCAGTATGTGGGCTAGCCAGCTAGAAGGATGCTTCCAACCAACTCAGGCGCAGTGTGACTTCTCTCTGTCCAATGACCAAGGCATGTGTGTCTTCAGCAGTAGAGCCATACCATCTAGTTCTATTGGGCAAACAACAAAACAACAGCAGTGACCATTGCTGTATTTTTTTTTTTTTTTTGAGACTCAGGAGTCTCCATCTCATCTCTAATAACTTGTAAGTAGGCAGTCTACTTTTGGCACCAGAGTTTTCATTAAATAAAGTAGAAACAGCTTTACCCAAAATCACTGGGTTGCTTTTTGTAACATATTTGGTAACAGAAATGAGAAAAGTAAAGAAAAAATAGGTTCAGTGATTGCAAGGCAGTAATTTCAAACCCAAGTACTGGGAGTGTGGTGGGGGGTGAGGGTGGATAGCTGGGTACAAACCCTATCCTACCTAGCATTGGAATGATAATATAAAAGATGGGCATTGGGAGACCAGCAGACTGAGCTACACAGCAAGATCTTAAGGGAAAAAAATAGAAAAATTACATTAGAACATACAATGTATATGTTCCATGTGTTTCTATCATCTATCTATCTATCTATCTATCTATCCGTCTATCTATCTATCCGTCTATCTATCTATCAATCAATCATCTATCTATCATCTATCTATCTATCTATCTATCTATCTATCTATCTATCTATCTATCTATCTACCTATCTCCATTTGGTATGTTAATATTATATCTGTACATACCCTCAATGGTTTCCTCCCTATGAAATATTTTCTGCTGCAGTTTATCACTTTGCCTTACCTGTGCAGAGACTGTAATCCTGGGAGAAGTGAGCATTCTGGTAACTGGAGTTTTGTTCCCCAACCACATCTATGGCTATTGTTCCACTGTCCCTTCCTGGTATCTGATTGTATTCAGTAGACGCTTCCGCTAGGACAAAGCCACCTAGGCATGGCATCTAGGGTTTCGTGAGAGTCGGGCAGCTCTGAAGACTGATGGGAGCTGGTGCTGAGACAGGGGTGTGTCATCCGCCACCCAAGTGGAGATGAAAAGACACTAGAGCCTGGTGGTTTTTCTGCCCCAGCAGTATGCTCCCTTTATCTAAGCGGCAAACCCTGTGACAAAGCTGGGGGAGAAGCACCTTTGATTCCGTGGGTGGCAGAGGCACTGACTCAAGCTCTGTAAACAGGATGCTTCCTGATCCTTAAGGTGACCCTCCCATGGGATTCACCCAAACAAACACCTGGGCCACAGTGTGCTGCTGCTTTGCCTCAGGAGTTCTGGTTGCCCAGGTGCAGATCGTCCTAGTCATGTGTGCTATAAGGACTATGGCGGTAAAGTTAGTGTGAATAAGGTAACCTCCTGGGAGTGAGAGACCACCAGTTTGCCTAAGGAGGAGTGGATCTGTCTGGATCAGAGATGGAATAGGTCAAAACTGTGCTGTCAGGGGTAGGCTTGAGCCTTTGAATAGCTTCTGTATCCCTTCTGGGCAACATAGCAAGATGCTGTCTCTTAAAAGCCAACCAACCAACTAACCAACCAACCAACCAACAAATCCTAGAAGCCAATATAAGGGATTGTTAAGTAAATTATAACATCTACATAATGAAGTATTATAGAGTTATTAAAACGACATAGCTGAAGAATAATCTGTAGGCTGAGGCAAGAGGATTGTGAACTCAGGGCTAGTTTGACCTATATATCAAGCCTTTGTCTTAAAAGTGTACGCATGAGGGCTGGTGAGATGGCTCAGTGGGTAAGAGCACCCGACTGCTCTTCCGAAGGTCCAGAGTTCAAATCCCAGCAACCACATGGTGGCTCACAACCATCTGTAATGAGATCTGACTCCCTCTTCTGGAGGGTCTGAAGACAGCTACAGTGTACTTACATGTAATAAATAAATAAATCTTAAACAAACAAAAAAAACACTTGTAAAAAAAAAAGTGTACGCATGAATATGGAATGATTCTGAAAGTATGTTATCATTTTATGCTATGCTTGGAAAAAAGACAAACATGAAAAAGACAACAGGGGAAGATGCATGTGAAAAGACGGAAAACATTCTGAAATGATAGGGTGCTAGTGTTAGTTATCTGTGTGTGGAGCAACTCTAAGGAATGAGGTTTTACTTTCTTTCTATTTGGATGACCTACATTTCAAACACAGAGAATGCTTGCAATGTCCTCTTCCTCCTCCTCCTCCTCCTCCTCCTCCTCTTCCCTTTCCCATTCTTCAAGAGTCTCATGTAGCTCAGGCTGGTCTTGAACTCACTATTTAGCACAGGATGAGCCTGACCTCCTGACTTCCCTGCCTTCACCTCCTGAGTGCTGGGATTACAAACAGGCACCACCATAGCCAGTTGTATTTGGTGCTGTGCATGGAATTCAGAGCCTCATGATGCTAGGCAAACATTCTACCTAATGGACTATATACCCAACACTGTGTGATACTTTTTATTGATACTTTAACAATATACTTAAAAAATTTTTATTTTTATTTTATGTGTATGAGTGTTTTGCCTGTATGTACATATGTGTACCACACGTATGCTTGGTGCCTGTGGAGGTCAGAAAACAGCATCGGGTCCCTGGAATTGGAGTTACAGACAGTTGTGAGCCACTGTGTGGGTGCTGGGAACTGAATGAATGTCCTCTGAAAAACAGTAAGTAGCTTTGAGCTACTTCTCCAGATCAATACACACACACACATACACACATGGATATCTATATCTATCTCCATATATCTATCTCCATGTATATGTACATATATATACACTTCCACATATATATATATATATATATATCCATATATATTTATACACACACACACACACACACACACACACACACACACACACACACACATACATTCACTGTGTAGCTCTGATTGGCCTGGAACTCACTATGTAGACCAGGATGGCCTTGAACTCAGAGATCTGTATGTCTCTCCAATATAATATCAAAGAAAACATTAATTTGCTCCTAGAGAGTCCCCACCTTTGTGTATGTTGAGGATCAAAGGCAGGGCCTTGCATATTCTAGTGAGCACCAGGTGACTGAGGGACACTCTGCTCTTGTGCTGGCCACTTCTGTGCTTAGTTGTTGTCTTGGACAGAGGATCAAGGGAAAGATCTTCTAGACAGAAGTCACCAGATGGAACTTAAGCTGACTTTGTCTTGAGTTCTGGAAGGGATAGATTTGCAAAGGAGGTCTGGGAGGCAGCATGTGTTAAAGGCAAATTGACTTTTACCATAGAAGAGAATAGTTTATCTATTTTAGCCAAATATTTGCTGTTTGTGAATTTCAGTCCAAACTGTCTGAAGGCTCTGTCTATCTACTATCTATCTATCTATCTATCTATCTATCTATCTATCTATCTATCATCTATCTATCTGTCCAGTATCTCTCTGTAGCCCTGGGTGGTCCTGGAACCCAACATGTAGACACAGGTAATCTATTCCTCATGGAGATCTGTCTGCCATTGCCTCTCCAGTGCTTTGATTAAAGGTGTGCACCACTTTTTTTGGCTTAATGTTTTTATTTATGTGTGTATGTGGTGGTGGTGGGGCACAAGCTCATGTGTACATGAGGTGTATATACATATGGGTGCCCCCATTCCCATGCATGGAGGTCAGAGGAGAATGCCAAGGGTCCTGCTCTATCCTTCACTGACTTATTCCCTTGAGACAGGGTCTTTTTTTTTTTTTCTTAAAGTAGATCCTGAGTACTTTTTTTTTAAAGCTTTATTTATTATTATACATAAGTACACTGCAGCTGTCTTCAGATGTGCCAGAAGAGGGCATCAGATCTCATTATGGGTGGTTGTGAGCCACCATGTGGTTGCTGGGATTTGAACTCAGGACCTTCGGAAGAGCAGTCAAGTGCTCCTATCCACTGAGCCATCTCACCAGCCCGAGACAGGGTCTGTTATTGGATCTAAACCTGGTTGGTTCTGCTAGGGGAGCTCTAGTAAGCATAGGTGATGGTGGCTAAGACAAGTTCCTTTTTTTTTTTGAGACAGGGTTTCTCTTTATAGACCCTGGAACTCACTTTGTAGACCAGGCTAGTCTCGAACTCAGAAATCTGCCTGCCTCTGCCTCCTGAGTGCTGGGATCAAAGGTGTGTGCCACCGTACCCGGCTTGGCTAAGCCGCATTCTTGGTCCTCTCATTGGTCATGGAAGCAAATAAACATGGCATTATAAGAATAAACTGCACATGAGATTTGATCATGGCAAGCGCTCACGGTATCTCTCCGCAATACAGACACAATCTAAATGAGTAAGTAAATAAATAATAAATAAATAAGTAAGCAAGTTTAAGAGGGCATGAGGAGAGAGCTTAGTTAACCAACAGCACAGTAGAGCTGGCTCTGGTGGAGGGAGTGTAGGTGAGTTAGCCTGAGGGTGTGAACATGGGAGAGCTGGCCTCATCTGATTTGAGGTGGAGTGGACTCTGGGGTAATGCCCCCCCCCCCCATCTCTAGTAGTCTGGAGAGATGGCATTCTGGTCATGAGACCAGGAGAGCTATCCCTACCCCTCACTAGCTGTAGCACTCAGGAGAGAGGGCTTTACATCTCTCCTGGGCAACACAGTGGAGCTGGTCCTTCCTGTGAAGGCATGGGTGAGCCAGCCCCAGGGGTGTGAGATTCTGACCCAGCCCCTCACTGGCTGTAGCACTTGGGAGAGTGGGCCCCACAATGGCACTGGCTCTGGAGGGCTGGGTGCCAGTGAGCAAGCCCTAAGGGCATAAGGAAGGGAAAGATGATCCTGTCTCCTGTTGATGGCAGTGTTGGTGGCCTAGCCAGAGCAGTGCTGGAGAGCCACTGGGCTGACCAGCTCAGCTACAACCCAGGCCCAGAACCAGGGCTCTGATTTGGCCCACTCCAAAATCTCTATCATCTGTGAGCTGTGAGCACGTGAAAGAGCCAGTCATGCTAATCCAAAGCTGCAGCATATCCATGACACAGGGCAACAACAGCGCAACCAGGAGCAGTCCTGGTGAGATTCCAATCAATACTGGATGGTGTCACAGAGCCACAGACCTAGAACAAGAGCAACGAATCATTGTACATTGCAATGTACATTTGCAATGTACATTTGCAAGTAAAGAGAAGTGGACAGAGAGATATACTGTGGGATACTCCACGACACACTACGGCTTCCACAATGACATGTTCTCTCTCTCTCTTTCTCTCTCTCTCTCTCTCTCTCTCTCTCTCTCTCTCTGTGCTTTTTGCTTATATTTTTATTTGTGTGTGTATGTATGTTATTCTTTTTTGATGGGGCAGGTTGCAAGAGTGGAGGGTGGATATGAGAGGACAGGGAGATGAGTGGGATTGGAGTGCACGATGTGAAACTCACAAAGAATCAACACAAAGTTGAAAACAAAACAAAAACGGTGATGACTGACAACAGAGTTCAGGTCCTCAGCATTTGTGAAAAAATCCAGACACTGAGGCGTGTGTCAGTAATTCCAGTACTGACCATAGCAACGGGTTCCTGGAGCTGGCTGGCCAGTTTCACTAACTGGTGAGTTCCAGCTTCATATTTCTAGTAACACTGTCTCTGGAAATAAGGTGCCAGGCTGGAGAAATAGCTTACTGCTTAAGACTGCCTTTTGGTCTTATAGAGAACCCGAGCTCATTTCCCAGCACCAACATCAGGCTCTCACAGTTGCTTGAAACTCTTGTCTAGGAGACATGACAGCCTCTCTCGCACTCCATGGATGCCTCTATACACATGCATACCATATATGCACACTCACGCACACACACCAAAAACCACAAGAATTTATGTACTTTATTTTAACATCTAATTTTGATTTTTGGTTATTCTGGTCATTATTTATACACTGTGTGTGTTAAGGTTATATCAGAATACTATTTGGCACTTTGCCTTTATAATAGAACTTATTCATTGTTATTTCTGATGGAGGGATTTAGTTGAGGCCCGGTGCTAGGTAAATACTCTACCCCTGAACTGTAGCCCCAGCCCTTAACTTTTTGTCACTGCTATGGTTCTGATTATGTCATATTTATTCATTTATTTTGAGGGATGGAGCTCAGGGCTTTGAACATGCTAGGCAAATGTGTGCTGCTTCCCCAGCCCAGAATGACAGTGTATTTGTTATGACAATGATTGAATATTTATACAATTCCACATGGATTATTTCCTGTGATAAATCCCCAGGAGTGTAATGACCTGGGTGAAAATAGATGGTTGTTTTATGGTGCTTAATAGATTTTGCCGTTTTGCTTTCCAAAGGCTATCACAATGAACCCGACATCGGCAATGAGTGTGTGTCATTTAAAACGATGATTTGAGATGGATTATTCACCAACCATATGTGAAGGCATGTTCCAGGTCACCAGCCTGCCAGCACCTTCCCTGATGACCCATTCATTCATGAGGATGTGACAGGGGATGAGCTCGTGGAGGGCGGCAAGTGGCTCTGCCAGATCCTAGAGCAGTGGTGGGCGGGCTGCAGCGCAGAGGATGTTCACTGTCTGTCTGACTGCGTAGAGCTGGCTAGACATGCGTATACTCTGGAGATCACACAGAAAACTAGTGAATAGTGCTTTATTTGAAAAAAAAAATCATGACAACATATCTAGGACTTTTTCTTCTGTCTTGCATTAGTTTTCAGAAGCTTAATGTTTGTGTCAGTAGAGGTCTTGGTTTTTTGGGGGTGGGGTGGGACAGTGCTATCAGATAGACAATGTTTTGAAAGTAAGACTAGACCTTAAATAGATATGAATATGCACAGGTCCAGGCTGTGATGACAAACCCCTTCATCTATGCACATGTTAGCTCTAAGCTTTCAAAGCTCGTTCCTGTGTCCTTATACAGCTGATGACCACCCAAGAAAAGCCGGACAGCTTTCGTCATCCCACTGATGGGTGGCTGGGGTACCAGGAGATGTACCTAAGATATCACCAGTTCTAGGTGGGCACTCTGTCTGACTCTTGGCTCCAGGCTCTTTTCACAGGTATAGTTTTTAGGACCATTCATATATCTGTCCTCTTGCCTCAGCCTCAGGTGCTGGAGTTACAGTTGTGAGCCAACACA
>LCRat34581454.-66677-atSox2
```
