## Supplemental Data S1 for "Iterative improvement of deep learning models using synthetic regulatory genomics": Supplemental_Data_S1.fasta.txt (part 13 of 19)

```
TCCCTGATTTTACTGGGATTGCTTCCAGCTTCTCACCATTTACTTTGATGTTGGCTACTGGTTTGCTATAAATTGCTTTTATCATGTTTAGGTATGGGCCTTGAATTCCTGATCTTTCCAAGACTTTTATCATGAATGGGTGTTGGATTTTGTCAAATGCTTTCTCCGCAGCTAATGAGATGATCATGTGGTTTTTGTCTTTGAGTTTGTTTATATAATGGATTACATTGATACATTTCTGTATATTGAACCATCCCTGCATCCCTGGGAAGAAACCTACTTGGTCAGGATGGATAATTGTTTTGATGTGTTCTTGGATTCGGTTAGCCAGAACTTTATTGAGGATTTTTGCATCGATATTCATAAGGGATATTGGTCTGAAGTTCTCTATCTTTGTTGCGTCTTTTTGTGGTTTAGGTATCAGAGTAATTGTGGCTTCATAGAATGAGTTGGGTAGGTACCTTCTGCTTCTATTTTGTGGAATAGTTTGTGAAGAACTGGAATTAGATCTTCTTTGAAGGTCTGATAGAACTCTGCACTAAACCCATCTGGTCCTGGGCTTTTTTTTTTTTTTTTTTTTTTTTGGTTGGGAGACTATTAATGACTGCTTCTATTTCTTTAGGGGATATAGGACTGTTTAGATCATTAACTTAGGTACCTGGTATCTGTCTAGAAACTTGTCCATTTCATCCAGGTTCTCCAGTTTTGTTGAGTATAGCCTTTTGTAGAAGGATCTGATGGTGTTTTGGATTTCTTCAGGATCTGTTGTTATGTCTCCCTTTTCATTTCTGATTTTGTTAATTAGGATGCCTTCCCTGTGCCCTCTAGTGAGTCTAGCTAAGGGTTTATCTATCTTGTTGATTTTCTCAAGGAACCAGCTCCTCCTTTGGTGGATTCTTTGAATAGTTCTTCTTGTTTCCACTTGGTTGATTTCACCCCTGAGTTTGATTATTTCCTGCCGTCTACTCCTCTTGGGTGAATTTGCTTCCTTTTGTTCTAGAGCTTTTAGGTGTGTTGTCAAGCTGCTAGTGTGTGCTCTCTCTAGTTTCTTTTTGGAGGCACTCAGAGCTATGAGTTTTCCTCTTAGAAATGCTTTCATTGTGTCCCATAAGCTTGGGTATGTTGTGGCTTCATTTTCATTAAACTCTAAAAAGTCTTTAATTTCTTTCATTATTCCTTCCTCGACCAAGGTATCATCGAGAAGAGTGTTGTTCAGTTTCCACGTGAATGTTGGCTTTCTATTATTTATGTTGTTATTGAAGATCAGCCTTAGTCCATGGTGATCTGATAGGATGCATGGGACAATTTCAATATTTTTGTATCTGTTGAGGCTTGTTTTGTGACCAATTATGTGGTCAATTTTGGAGAAGGTACCAAGAGGTGCTGAGAAGAAAGTATATCCTTTTGTTTTAGGATAAAATGTTCTGTAGATATCTGTTAGATCCATTTGTTTCATCACTTCTGTTAGTTTCATTGTGTCTCTGTTTAGTTTCTCTTTCCATGATCTGTCCATTGGTGAAAGTGGTGTGTTGAAGTCTCCCACTATTATTGTGTGAGGTGCAATGTGTGCTTTGAGCTTTACTAAAGTTTCTTTAATGAATGTGGCTGCCTTCTATTTGGAGCATAGATATTCAGAATTGAGAGTTCCTCTTGGAAGATTTTACCTTTGATGGGTATGAAGTTCCCCTCCTTGTCTTTTTTGATGACTTTGGGTTGGAAGTCGATTTTATTAGATATTAGAATGGCTACTCCAGCTTGTTTCTTCAGACCATTTGCTTGGAAAATTATTTTCCAGCCTTTCTTTCTAAGGTAGTATCTGTCTTTTTCCCTGACATGGGTTTCCTATAAGCAGCAAAATGTTGGGTTGTGTTTGTGTAGCCAGTCTGTTAGTCTATGTCTTTTTATTGGGGAGTTGAATTCATTGATATTAAGGAAAAGTAATTGTTGCTTCCTGGTTTTTTTGTTTTGTTTTGGTTTGGTTTTTTTTTTTTTTTGTTTTTGTTTTTTTGCTGTTAATGTTGGCATTCTGTTCTTGTGGCTGTCTTCTTTTAGGTTAGTTGAAGGATTACTTTCTCGTTTTTTCTAGGACATGGTTTCTGTCCTTGTATTGGTTTTTTTTTTTTCTGTTATTATCCTTTGAAGGGCTGGATTCGTGGAAAGATAATGTGTGAATGTGGTTCGGTCGTGGAATACTTTGGTTTCTCCATCTACAGTAATTGAAAGTTTGGCTGGGTAAAGTAGCCTGGGCTGGCATTTGTGTTCTCTTAGTGTCTGTATAACATCTGTCCAGGCTCTTCTGGCTTTCATAGTCTCTGGTGAAAAATCTGGTATAATTCTGATAGGCTTGCCTTTATATGTTACTTGACCTTTTTCCCTTACTGCTTTTAATATTCTATCTTTATTTAGTGCATTTGTTGTTCTGATTATTGTGTCGGGAGGAATTTCTTTTCTGGTCCAGTCTATTTGGAGTTCTGTAGGCTTCTTGTATGTTCATGGGCATCTCTTTCTTTAGGTTTGGGAAGTTTTCTTCTATAATTTTGTTAAAGATATTTGCTGGCCCTTTGAGTTGAAATCTTCATTCTCATCTACTCCTATTATCCGTAGGTTTGGTCTTCTCATTGTGTCCTGGATTTCCTGGATGTTTTGAGTTAGGATCTTTTTGCATTTTGTATTTCCTTTGATTGTTGTGCTGATGTTCTCTATGGAATCTTCTGCACCTGAGATTCTCTCTTCCATCTCTTGTATTCTGTTGCTGATGCTCGCATCTATGTTTCCAGATTTATTTCCTAGGGTTTCCATCTCCAGCGTTGCCTCACTTTGGGTTTTCTTTATTATGTCTACTTCCCTTTTTGGGTCTAGTATGGTTTTGTTCATTTCCATCATCTGTTTGAATGTGTTTTCCTGTTTTTCTATAAGGACTTGCAACTCTTTAGCAGTGTTCTGTATTTCTTTAAGTGATTTATTAAAGACCTTCTTGATGTCTCCTACCATCATCATGAGATATGCCTTTAAATCCAGGTCTAGGTTTTCGGGTATGTTGGGGTGCCCTGGACTGGCTGAGGTGGGAGTACTAGGTTCTGATGATGGTGAGTAGTCTTGGTTTTTGTTAGTAAGATTCTTACGTTTGCCTTTCGCTATCTGGTAAACTCTGGAGTCAGTTGTTATAGTTGTCTCTGGTTAGAGCTTGTTCCTCTCGTTATTCTGTTATTCTCTACCAGCAGACCGGGGAGACTAGCTATTTCCTGAGTTTCAGTGGTCAGAGCACTCTCTGCAGGCAGGCTCTCATCTTTCAGGGAAGGTGCACAGATATCTGACATTCAGACCTGCCTCCTGGCAGAAGATGAAGGTCCGAAACAGGACCTGTCCCAGAAGCTGTTAGCTTCTGTAGTCCTCACTCTCACCTGTGCAGACTAATCTCGGTGGAGTCCGGGATCCAAGATGTCTCCCTCAGAAGTTCAGGCAAAGCCCTCCCGGGCCGGGCGGACACCTATCTTCTGACAGGGAAGGTGCCTGGATGTCTGGAGCCCGAAAAGGGGGCTGCCTCAGAAGCTCTGTAGCTCCGGCCTGTCCCAGAAGCTGTTAGCTTCTGTAGTCCACACTCTCACCTGTGCAGAGTAGTTTCGGTGGAGTCAGGGATCCAAGATGTCTCCCGCAGATCAAGAAATAATTTTTAATGGACTATTATAGTATAGTTAAAAATACTGGTCTGTAATCTTTTGTAATGAATGTTAATTGTAGGTAAAATGCCAGTATAAGTGAAGTTGGGGAAATAGTAGCTAGGATATGTTTTTTAAATTATTTTGGATTTTTAAAAAATTATTTCTTGATCTGAGGGCTTTCTGTGCCTACCTTTTCTGAGGCAGATTCTTGCTATTGGCCAGGATGTCCTTGAGCTCCTGCAGTTTCATGGTCGTCTCTCCTCAACCTCTCAACTGACATACCCATCATCACCTTCCACGGCAGACTAAGGCTTGTCATGATCTTAAGCTAAATCCCCTAATACATTGGTTCTTAACGTGTGGATCATGACCCCCAACCCTTTCACAGAGGTCGCCTACAACCATTGGAAAACAGAGATGTATACTAAGAATCACAACAGTGGCAACATTACAGTTATGAAGTAGCAGCAAAATAATTTTATGGTTGGAACTGTATTAAAGGGTTGCAGTATTAGGAAGGTTGAAAACCAATGTCCTAAAATAAAATGGCCAAGATCAAAGGATGCCTGTGTGGTCCAATCAGCAAGTTTCAGGTTGACTGAAGGAGCCTGCAGAGGCTCTAGGGCTGTGCTAGAGAAAACTGCTTTTCTTCCTGTTTGTTAGCATTGATCTTAGAGACTTAACTACATTAACCCAGTCCCCACAGCCATTTCTCCCTGCTTTAGCGATGATGGGGTTCAGACCTCCTGTGCTCCCGGCTGGAGATCTTCCCTCATTTTGACACCACTCTGTCCTTTTTAATGATGTCCTGTATTAACTTCTCAGAAAACGTGGTTTTGCCTCTTGGTTTGTATACTGCAAGTTGGAAAATCTGTAGCTTTTGAGGCCTCCTGTAGTTTGAGGTTTCACCATAGTTTGCTCAACCCCGCTACCCCCCCTTACCTCCTCCCGTGCACCCCCCTGCCACCACCATCTGGTTTCTCATCTCTGTAATTTTTACACAGCATTCCTGTGTGCCCATCATGCTGGTACTGATGACAGTTTATTCTGACGCTAGACCTCTCTCAGTCATGAATACAGAGGCGAAAAGAAGAGTCAAGAGGCCCCAGCAAAAATGGTACTACCTGCCCTTAAAAAAGGCCAAACTCAGACAGGCCTTTCCGTTTGATGTTATAATTACTTCTTTCAGTTCTAGCTAATCTTAAAACAAATTTACAAAGCATTTTATGGCACAGAAAACCTCAATGCTAAGGGTTCAACGATCTTCCAATTATTTTCCACTGGGTAAGCCCCACTTCTTAATTTGTTAATTAGCAAACCTATGAAAATTAATTAAAACTGGCATCGAACTCCAAAATTACATACCACTGACTCCTAAGTATGAAATCTTAATAAAACTGTTGAAAAAGGTGAGCTCCAGCTGTTTTTTGATAGACTAAGCACTTGCTTGGGGAAGGAAATAATAAAAGCAGCGAAGGCCTTTCTCAGGTCATCTATGGGATCTTTTTATTAATTTTTTAATTAACATGTGAGATAATGGGCTTCATCCTGACATTTTCACGAGTGTCTATCGCATAGTTTGCGCAACCCCCATTACCCTCGCTTGTCCTTCCTCCCCCTTCCCTCGAAGCCCCACAGACAGCGGGAATCGCGTGATGGCTCCCACCTCTGCTTTCACAACGCATGCATGTGTTTAAATCTGGAATCCAAATATGAGAAAATGTGTGATATGTGTCTTTTATTCTCTTGTCCATTTGATCGCCCTCATTCTCTATATTCCTCCCGTGGGTGTCTCTCCCCACCCCAACCCACCCCGCTAAGTTCCCTTTCTACTTTGCAAGCATCCATTTGAACACCCAGATTTCACCTATGATAGAAAACACTGCAGAACTTGTCTTTCTGGATCTATTGTATTTCATTTAAGGTGTCAATCTGCATCTCCACAGGACTTCTCCAATGAAAGTCTTAGGATCGCACCACTGCTGTGGCTGCGGCTGGGGCTGGAGCTGGGGGGGGGGGGGGTGCCAGCTTCTTCACCCCCCCCACTGTTTGTTTTGGGTTTGTGGGATGGATTGGTGGTTTGTTTTGTTTTGACACACTTTCTCGCTAAAAAGCTCTGACTGGACTTGAACTCCTAATTCTCCTGCCTCAGCCTGCCAGTGCCAAGATTACAGGTGTGGCCACCAAGCCAAGCCATAGCTTTCATGGGGCAACCATCCTGATGAGGGGGAAACACTCTCCATGCACAAACTTTGCGTGGAGACTAAACACGGGCATAGCCTGAGGAGAAGACCTCAGCTAAGCTTCAAGCCAAGGAAAAAAGAAGAGAGATGCAGGAGGCTTGAGTGACAGAAGGGAAAATGGCACCCCTATTAAGTGTCAGGAGCGGGGGTTGGGAATCATCATGTGGTTCCTGATCTTTTTGTAAGAAATAACTAAGTAACTATGTGTCACTGTTAGCCTCGTTGTATCAGTGGTGAATCAGCTCTAGAGGCTGATAGGCAAGCCTTTCTCTCAGTCCCTCTGTCCCCTGAAGGTTCACGCTGTGTGGGGGAAGGGTCTGGGTCATCTCTCCCCTAAAGTCTAATGCAAACCTCAGCCTCCAGTGGCCATTGGAGGAAAGAGGTGGCTATTATAGCTGGCTCTTGAAGTAGGAGTAGGTAATGACAAGGCAGACAATAATGTGACATTAGAGTTCACGCCATGTCAGGCTGTTTCAGATAATTATCTCATTTCCTGACTTTGAATGAGGCGGCTCCTCCCTCTGTTTGCATATGAGAACACCAACTCATCCACAGTCTAGTCTTGGCATCAAATTGCTAATATATGCCAGAGTTTATAATATAATATAATTAAATATAATTCCAAAACTCAGATTTTTTTTTAAAGCAGGGCTTCATACAGCCCCAGTTGACCTTGAATTTTCTGGGTAGCTGAGGGTGACTTTGAACTCCTGATCCTCTTGCCTCTACCTCTAGAATGCTAGGGTGACAGGCGTGTGGTATCACACCCAGTTTATAGGGTGTTGGGGTTCCAACTCAGAACCTTGCACATGCATGCTGGGTAAGCACTCCACCCACTGAGTTAGAACTCGGACTTTTAATCACTGGTTGGAAAACACATTCCCACATGTATATGTACACATACATGTGCACACAGGGACACAAGGGTGCGTGCATGATCAGGTGGAAGTATACAGTTTCTTGCTTTGTTTTAAGTCACGCCCTTGCTATGTAGCTCAGGCTATCCACACCTAGCTTTATAACTTCTTAAACTGAAAGAAAAGTCCTGGTGCCTAGCACTAAGGGGGCTGAGGATGGGGAATCTCAGGCTGAAGGTCAGCCAGGGCTCCAGAGCAAAAAAAAAAACCCTGTCACAGAGACAGAGACAGTGGGAAAGAGAAAGGCTAGAACCCAAAGAGAAGAAAAGGAACTATTGGTGGAATCTATGGAGACTGACTCTAACATAGCCTGGGCTACTAGGACTGAAGGTCTCGTTCTTTAGAGCCTCAGTTACTCGGGCTCAGGCACAGTTGCAACATGGGTCCGTTCCCTTCCAGCAAGTCATCTGTTATTGTAAATATTACCCAACTGGGCTCTTAGGAGTGATGAAAATTATCAGAAAGGTATGGCATAATTTATTGAGGGGGAAATATGGAAGCTGGTGTAATTAATGCACAGTCGGATATGTACTACTAAAATGAATATATACTACAGCTCATTTCAACTATATAAAAAAGTCAGCCTTTCTAGGTGTGGTGGTACATGCCTGCAGGACCCAGAATTCAGTGTCCTCAGCTCCATAGTGAGTTTGAGAGCCACCTCAGACAGTGTCTCAACTGCCTCTTCCCCAAAAGGAGTGAATTACGAACTTATCCTACACAGTGAATCGCGCGCAGCAGTTGCCGAATGTTTACAAGCGCTGGGAAGTAACTGTTTCGTTTGGCTAGCAGACCCTTCTGCACCAGCTGATCTGTGCAGAATGCTTTGAAAATGCAGTCGCCTTTTAGTAAGGACTATTTATGCAAATTAGATCATTCCTCAAATGTATTTTCAAAAAACATCTTTTGTAAGATCACTGCTCCCATTGTCTTTGCCTATTGCTGTTTTATTTCCCTTTGTGGTATTGTCTGTCTGTGTGCGCACACAGAACCCATAGCTGTGCCTGTGCTAGAGTATCCCCCCCCCCCCCCCCGCAGTAGCTGCGCACCCGCGATTCTTTCCATGTGTTCGATGCAAACACAGCTTTCCACATTCCTGCCCCACCCCCACCCCCAATTCCTTGCATCAAAGCTGGTCCTGGTGGAGACGTCATGTGATCCACACGTTTGTAGCTCACTTTACTTTTTTTCCATATAGAACTTTTCAGTTTGTGAGCACATACTACTAGTCCCCCACAAAACCCTTCGGTATTACACTGCCGTTAAGAAGGGAGTGCTGTTACACACATACTTCCTCCTACCATTATGTTAACATGTCTTAATTGTGATAACCTTCACTGTGTGCCAAGAGGGATTGTTTATCATTTGCTCCTGTCAGTTTGGCAAGTTTTCATGCAGCCTCTGTCAGGAGTCCCTATGCATTCCTGGTTACATACAGAGTTCAAGGCCAGCCTAAAATACCAGAAACCTCTTTGTTAAAAAAACAAACAAAAAATAAAATTTAGTGAAAGAGAGAAAAAAAAAAAACCACAAATCTAGAATGTAAGGGAAGGTCAGGGTTTGCTATGGCTTTAATAACCAAACTGATGAAGCCACAGATATTACAGAACGTGAAGGCAAAAAGGAGATGTGAGGGCAGATGCTGGACCATGACCCCGAGAGCACGTCAGAAGAATCCTCTAAAACTTTTGGCAGCCAAGCCAAGGAAGCAGGAGAGAGCATTACAGATGGGTACAGACGGGATAGCCAGCGCCCATGGGAGAGAAGCACATAGCTTTGCATTCTACCTTTCCCTCTTGCTAATCCCTGGCTACCTCCATCATCTTCTATCCAGAATGACTTCAATGCCTATAATGGTTTGAATATGCTCAGCCCATGGTGGCACTATTAGGAGGTGTGGCTTTGTTGGAGAAAGCATGTCACTGTGAAGGTGGGCTTTGAGTTCCTATGCTCAAACTTTGCCTGCTGTGGAAGAAAGTCTGGTTACCTATTCCTATAGGCTGATCTCCTTCTGGCTCCTTCAGATCAAGATGTAGAACTCTGAGTCCCTCCAGCACCATGTCTGCTGCACGCTGCCATGGCTCCTCCCACCATGATGATAATGGACTAAACTTCTGAAACTGTAAGCCGTCCCCATTTAATGTTTGCCTTTATGAGAGTTGCCCTGGTCACGGTGTCTCTTCACAGCAATGGAAACTCTAACTAAGATAATGCCCTAGGGAATGATTTTATTCCTGTTCTGCGAAGGTATTCAATCACTCTTGCCACCTGGAGAAGCCTTAGAGCCTGAAGCAGTTGTCATTCTCAGTAGGAAGGGGAGCTCATAGAGTAGATGTCCCCAGAGAGGATGCTGGGAACTGAAAGGATGCCGAGTCACTAAAGTATGAACAAAGAAAAGAAAAACCAGAGTGATACGAACATTTTAATCAAGGCACCTCAGATTGCTCCTGTGGGGATAAACGCCTCCCTCTTCATATTTCAGACTCACTCTCCTGGCCTTTCCTTGAGAACCAATACTGTAGATACAGTGACACCTCCTGAATGACACCACAGAGCAAAGTAATCTCAGATCCCAACAGAACCGAGAGCCCACCCCATCCGTGCTGTCTGCTGAGTAAGCGGCTTTGAGAGCCAACCTCTGAAGTCCCAGCTTCTTCTCTTTGGAACTGGTTTTACATGTATTTACATATTCATTTGGGAAAGAGAGGTAGAGAGACTGAGCACACGAGGGAGGTCAGAGGCTAACTCTCTGGAGTCTCTTCCCTCCTTCTATGTAGGTCTTGGGATAGAACTCGAGTCCCCGGGGCTCAGCAGCCTTTGCCAAGTCATCTCTCCAGCTCAAGTCCTAGCTGCTAATCTGGACAATGGCAAGGGTGAGGTTTGCCTCCCAAGGTTATCTCAAGGACAAATGGAAGGATTCACTCAAGTGCTCTGGCTGATTTTTGGTAGGATAAGGTGTTACAGGCATCTCTTCAACAAGCCTGGAAAATGTGGCTCTTTCTACCAAGAATTCCACGTCCCAAGTGACTGGCTTTGAGAAGGTGCTTTTCTGCAAACCACTCAAATTCTTGCTGTTAAGGTCATCAGTAATCCCAGCACACAGCAAGGCTAAATCCCAAGTATTGGAAATTCAAGGCTAGTCTGGATTACATGAGATCCTGTTGTAGAACTGGGAAAGGCAGTCTGGTTCCTGGTTGAGCTAAACCCCGGTGACTATAAAGGGACAGTAGGCAGTTCACCTGATTCCTGGAGGCCCAACCTTCAGTAGATTTTCAGCCACCCATCACAGTCATGTAAGAACGCCTCAAACCCCTCCACGGTGGTAGCCTCAAGACAGATCTCCATTTTAATGAGGTACCTAGAGGCCTGGAGGACTTAGCCAATAAACTCTCCTCAGACACTCTGCCCTGCAAAAGGTATTTAACCTCAGGCCTGACCTGAGAAGTAGGGTACAGTTTTACACATCTACTTTCCACCCTGACAATAAATGCCTTAAAACCACGGACTGCCTCTTTACACTGGGATCTGCTGTGGGGAGTCATAGAGAAGGCCTTTGCCTGAAGAGCCGCAACCAAGCCAAGCTCAAGCCTACAGCCAGCCCCCCACCATCAAGCCAAGGACTCTCCCCAGTTTTCCCTCTAGGCCCCAGGCTAGATCCAGCCTGTGGCATCCAGTGGTGCCTGAGTGTCTGAGAGCCTGAGAACCAGATGGCCCAGCCTCCTTGCAGGTCTAGGGAACCCGAGCCAGTTCTGGCTGTCCTTCTGCCTCTGACTCTGCTGCCCCACCCACGAGCAGTATCCCAGGACTTCCCCATAGTCCGACACCTGCTGGGCAACTCCAGTCCTGCCTCTCTCTCCAAGCAGTAGAGCCTTGTGGCAGAGCAGACACAGTACCCTACTAACCCTACATCCTGTCTATACAGAGAAACCCTGTCTCAAAAATAAATAAATAAATAAAAGCTGGGGTGGTGGTGGCGCACACCTTTAATCCCAGCACTCAGGAGGCAGAGGCAGATGGATCTCTGAATTTGAGGCCAGCCTGGTCTACAGAGCAAGTTCTAGGACAGTCAGTGCGACATGGAGAAATCTTGTCTTGAAACCCCCCCAAAATAAACAAAGATAAACAGTGTCAGTTAGTAAAATGCTTCCTGCACAAACATAATAGCCTGGATCTGAGTTCGGATCACCCACACCCACAGGGAGTAGTGGAAGAAGACGCATCTCAGCGGTTGAGGAGATCTTGGTGAAGTGGTGACGCTTAGCCTGAATTGAGTATTAAAGTCACTAATAAAAACACTACGGTTAGATCTGTGTGATAGAGCTTCAGAGTTAGCCTGATACACCTGGGAAGAATGGCCTTCAATTGAGGAGATCGCACCGCCCTCCCCCACCCTCACCCCCACCCCACCGCCCTTCCTTCCTCCCTCCCGCGCCCCATGCAGCAATCAGGGTTTCTATTGCTGTGATTAAACTCCATGACAAGAAGCAACTTTGGGGAAAAGCTTCATTTCATATTCTAGCTTACAGTCCATCACCCAGGGAAGCCAGGGCAGAAACTGATGCAGAGACAGCGGAGAGATGCTGCTTGCCGGTTTGCTCCTCGTGGCTTGCACAGAGTGCTGAATTATAGAGCCAGCCCCACCAGCCCACAATGGGCTAGGCACTCCCTTATCACTCACTGACTAAGAAAATACAATACATACTTGTCTATAAGCTAATTTTATGAAGGTATTTTCTCAATTGAGAGTCCCTCTTCTCATCTGACTCTACTTAATGCCAAGTTGATTAAAAAACAACAACAACAACAACAACAAAAACCACTATCATCAGATTGGCCTGTGGGCATTTTTCTTGATTGACAGCTAATTGATGTAGCAGGGTCCAGCCCACTATGGATGGTGCCACTCCTGGACAGGTGGTCCTGAGCTATATGTGAAAGCAGACTAAACAAGCCTTGAGGGCAAGCCAGACAGTGCCACTCCTTCATGGTCTCTGCCTTCAGGTCCCTGCCTTTGAGTTTCTGCCCTGACGTCCTTCTTTAATAGACTGTAACATGGAAGTGTAAGCAGAATAAACCCAGCACCCTCAGCAAGAAGTTGGGCCTGGAGTTGTAGCCCCAGCATCATATCCTCTATTGTAGAGGATGTGACAAAGGAGATTGCTTCCTACCAACTTAGGTCTAGGCTCAGTGAGTGACCCTGTCACAATGAATGAGGTAGAGAGTAACACAGAAGGACGCTTGATGTCTTACTCTGGATTCCCACTTGTGGGTACACCCCAGAACACATGTGTATATCCATCATATATATATATGTATATGCACATTGTCTTAGTCAGGGTTTCTATTCCTGCACTATGTAAACATCATGGCCGAGACACAAGCTGGGGAGGAAAGGGTTTATGCAGCTTACACTTCCACATTGCCATTCATCACCAAAGGAAGTCAGGACAAGAACTCACACAGGGCAGGGACCTGGAGGCAGGAGCTGATGCAGAGGCCGTGGAGGGGTGCTGCTTACTGGCTTGCTTCCCATGGCTTGCTCAGCTTGCTTTCTTATAGAACCCAGGATCACCAGCCCAGGATGGCACCACCCACAATGGGTCCTCCAACCCTTGACTAATTGAGAAAATGCCTTACAGCTGGATCTCATGGAGGCATTTCCTCAACAGAGACTCTTTTCTCTGTGGTAACTCCAGCTTATATCAAGTTGACCCTTAAAACCATCCAGTACACACATAAACACTCATATACATGTATACACACATGTGAAAATAGAACGCACAGTTTATACAAGGTGTGTAATAATAGTAAGAACTATAGTAAAGTAAAAATGATAAGTAATAATAATAATATTGTTAAATAATAACAATAGTAAGAACTCACACTGGACTGTGAGAAGTGAGGAAGCCCTGGTGAGAGAGGCTGTGCTAGATCTGTATTTTGAAGAGGACTAGGGGCAAAAGGGAGAGCCTAAGGTTAATGCAATGAGGAAAAGTTTACACCGAGGTCTTCAAACCTGGTGACACAGAGCAATGCCTCTTGGGTAGAAACATATCCAGGAATACTTTGTAAACGAGCTCCTTAACACAGGTGTCTTTAGGGATCATCTGTAAAATATAATTAAGATATTTTGTGGATGCCCCCTGAAATGCATGAATACTATGTATGTAACCATGTTCAACGGTGCCAAGATATGCTAGAGTGTAAAGCTGTAATGCATGGTGAGGATACAGCTCAGTGAGAACACGTTTACAAAGCCCCGAGTTGGATCTCTACCGAGGCATAAAATGGAACAGAGTGCACACCTATAGTCACAGAAACTCAGGAAACTTGAAGTAGGAAAGTCAGAAGTTCAAGGGCAGCCTGGGCTACTTGAGACCCTGTTATCATAAAAGAGAAGAGTCTAGTTCCTCATGTCTTTTAGTATTAAGCAGGAAATTCTAAAACATCTAGATGCCTAATAAGACCTGTATCTTAGTTACACGTGTGTGGGGGTTTTATTTTTGTTCCACTTTAAAGAAGTAATCAAAGGGGAGTGGTAAGACAGGTAAATTTACCAATATGTCTTCTATAAGTATATTCACTTCTCCAATGGTGGGGGGAGGGGCAATTTTAATTACATAAGTGTAAAAAAAAAGTGTTTGACTGACCATCCTTGACAAGATCTGGGCCTTTTGTGTGCGAATGTAGTCCATGTTTATAGTAAGCTTAGATTTGGGGCTGATGTTTGAGCTCTTGTCCTTCAGCACATCCTCTGGAACACTGTGTCCTTTACCCTGTAGCATCTGCTGGAGCTTGCCTGCTGAGCTTAGGGTTGGGGGGGCGGGGGGGCGGGGCAGGAGGTCTTGCAACCCTCAAGAAGGTTGAAAAACTGTAGATGAGAACTCGTACCTACTCGAAATAAATTGGCTGTTCTGTGTTCAGAATCTGTGTTGAGGAATAGTTCAGAGAGAACGTCCAGGTCCCAGGGAATGGTGGGTCACAGGAATCTTATTATAGGGCTTATCTGTACACCCATGCTTACTTTTTTTTTTTTTTTCCAAACGCAAAGAACGGCCACTGGCTTGAGACAGGCCCAGTGCTTCCTTTATCCCAGCTCCTTTATGCTCCCCTTTTAAAGAAGCTGTCAAGTTCTCTTTCTGCAGCTGACAGGAAAGGCCAAATCTGGGATGCTGCAAAGCAGCACAAAAAAGAAAGTTTTTTGTGTTGATGTTTTTACCAAGTGAGCTAAGGAGAATTTTAGAATCATGTAATTTACTCCGGAGGCATTTACTGTACATAGCTATAGTGATGGTAATTTCCTTCATTGTTGAAGTGAAAAGATAACCATCAATCAGTTGTCAATTGGTCAATTGCAGAAGTGATGAAAAGAACCCAGTTGGAACAATCACTTCTGTGGCTACCTAGGCCATTGGGAGGCTTGAGAAAAGCGTGGGAACTGGATTGCGTTTTTTAAAGGGATTGGGCCAGATCACCAGAAAGGTTAATGGGCATCGCCACCCGGTTAAGAATGGTTTTACCAGTACACATTTTCAAACTGAAATAGTAAAATTGAAACATGATGTTAAAGGTAAAAAATTGTTCACTGAGCTAGGTAAGAGGTAACCAACCCCCTCCCCAAACCCTGGAAATTACTATTCTCTTAATAGCGAAATAAATAATAACTCATTAATAATAGCAACACAAGTTCATAACAATGGTCTGTGCCATCTTAGCTCTGGTCCTAGGGACCTTGAAACAAGTCACTTTCCAGGTATTTTTCTTAAGGCATGGGAAAAATCAAGTTAATTTTAAATATTGGGCTTAAACAAACATCTTCAAATAATCTTGTTGTTAAAAGCCCGTGGGTGTTCACATACAAGTTAGGATAACGGTAGTTTTTAAAATCAGTAACTTGCTTGAGTGGGAATGGTGCCTCAGGACTTAGTGCTGGGATTCCCTGTCAATTTCTCCTATTTCTAAGAAGAGCAATGTCATAGATTTATTCTGAGAGAGTCCCAAACACGTCTTGTTGGGGGTTTTGTTTGTTTGCTTGCTTGCTTGTTTTGGGTTTAGTTTTGTTTTGTTTTTTGTTTTTTGTTTGTTTTTTCTTTGCTGCTTTGTTTTGTTTTGTTTTTACTGTGGTAGGTAATAAAAAGGGATTACAGGCCCCTAGAAGGACACAGCATCATCAGCGTGCAATCCAGCCCATGGTTTCTTAGATACCGTATTGTCTATTCTGTTCCGCTATGTGAAAAATGTTGAATATCAACAATGGGTTTCAGTGCTGCATTGTTGAGTTTTGTATGAACTAATCTAGCTTCACTAAAAAAAAAAATAAAGAAGAAGAAAAAAAAGAAAAAGAAGGAAAGAAAGAAGAAATAAAGGGAAAGAAAAAAAAACGACAGCTTTGAACAAAAGTCCACAGCCAGTGTGTTCCAAGTCCCTGCTCAGGGCTGACTGTGGCAGGGGACACTCTCCTGCTGGCTCTCTCTGTCCACACTTAGCTGGCTCCTGTCCTCAGGTGCACGGCCACACCCTCGCACCCAACCTTGATCCTCTGATGGGGAAGGTCCCAGGACTTGTCTGCTGGGACAGGCCTCACCCCCAAGAGCTCTGGGCAGTACCGAGAAGGTAAGGGATTGCGCGCGCAGCTTCTCTGCCCGGGTGGGCTGGCCTAGCTCGGAAACTTTGTGGAGAACCATGGATTTTTTAACTTCCACCTGTCTCTGTTCTCCTCTTCCTCCTCCTCCTCTTGCTTCTTCTTCTTCCTCCTCTAGCAAACCTGACAGATTTCTCCAGAACAGTGGCCATCCATGGGATGAGTGAAAGCCTCTTTCTATTCCAGTAAGTAATTGACTTGTAACTAAAAAATTGTCGTGGCTGCTGTGTCAAGTGCAGGGTGAGTGGCTGCTGGCACAGGTGCTGCTTCTCCTTTAGAATGGAAAGAAAGGGGGCTTAACCTGTGATTAAGTTTCAAGTCAATTGACCTCCACATGATAGCACATAATTCTCCCTTGCCTCCCGAAAGGCCCTGCCTGGTTCCTGTTTTGACCCTGGGTCTGACACCTGTGCTTTAATGTCTCCCAGTGCAAAGGCTAGAGTTGCTCTTTTCCTTTATTAAGTAAGTGAGAATATAAAGAGCCCAGGGTGAATCCCAGTGGTATGGACCATAACTATCTGAAAGAGTGCACTGTGACGTTGTTTGTGAGGGGTTGGCTTGGTTTGGTTTGGTGTTTTTTTTTTTGGTTTTTGGTTTTTTTTTTTTTTTTTTTTTTTTTTTTTTTTTTTTTAGTGCACTAACTCTAACTTCATGGAAATTATTCTTGTACAGTTTTAAACTCTGATTTTTATAGACAAATGTCATGAGCTTGCTAGGGTTACACAGGGAATGGCAGGCAAGTAAGGGTGTTAGGAAGTTGACATAAAGTGCTTTGGAGTGCTCAACTCCGATGCACCACACTTCACGAGCTCAACACGCCTCAATCTTTGCTGATTTTTTTTTTTAAGCTGTAAGAGGAAATAGCAACATTGTTTCTCTGAGTTTCTACAAACGGGCTCAAAGTCTATTTAATGTCTGCTGGATGCCCCACTTGAATTTTGGAGTCAGGGGGATACATACTAACCAAAAGCAAAATAAATAGGTGACAGCTAAAATTACTGCTCTCCATTCCTTTTACAAAGACCAGTTGCATGCTATGATTTTCTGTAAGATTCAGGCAGCTCCGGGCTGCTGTGTTTTCCTCTTTTTCTTACCATGGGAATTAAAAGTGCACGCTGATGGTGGCTACTCAGCCTCATTTTGGGGCCAGGCTGGGATGAGCTGTCTGAGCCATTTCTGACCCTCCGCTTGCAGCAGCGAGCCTGAATTCCCCCCTTGCTTGCCCATCACTGTCAGTCAATTATAGGATTGAACTGAACCAGAAAATCTGGTACAGTCTGGTAATTAGTACAAAGGGTTTCCAGTCTAGTGTGAAGACTGAGATGCAGGAGCCCCAGCAGCCCCAGAAATCGTTTTGATTGGACATGGACATTGCTTTTTAGTGCTGCCTGGTGACTTCCTAAAGATAATACCTCCTGCCCTACAGGTCTTCCTTCAAGTACATTATGGGCCTTTTTGAAAGAGTCGTGTGTGTGTGTGTGTGTGTGTGTGTGTGTGTGTGTCTGTGCATGTGTGTGTGTGTTTCTTTTTTTAGAACCCACTTCTCCCATTTTTAGACTGTCATTTTTACCTATCAAACAGACACATTTTGACTTGCCCAACAAAGAACCAAGTTATCAACACTCGCAGAAGCTGACGTTTTTAATTCAGGCTTCATTATGGCTTTGAGTTATGACAGTGAAGTACAAAGACATTTTAAGGGGGTTTTTTCATTATTTTTTTAAATCCAGAATTGGGATGTTTATCTTTCTTTTGTAGTCATGCTTCCCTCTCTATCTTCTTCTTGGTAATATATAATTAGCATTATCAAAACCATCAGCTATCATCCCTTTTGACTTCTGACCTTTATTTTTTTTAATGCGTCTCAAACTAAAATAAGAGAAAAAAAAAAAAGAAACCCTACATAACCGATCTTAATTAATTTGGGATTGTTAAAACAAGGACACATTTTCAAGTGTGAATCTCTTAAAATAAAATAAGAATAGATAAATAACATTTCTTGGTAAAATAACAGTGACAAAATTAATCTCATGAAAAATATTTCAGCTGAAAGTGTGGTTGTACCATGTTTATTTCAGCACACATTTTTAACTTATATTCTAGAGACTTGGGCTTGTTGGCAGTGCTGGGTTAGGATACATTGTGGATGTTTTAGGGTGATATATATATATATATATATATATATATATATGCATAAGCAAGCATGCTCTTTGATTCAGAATCACAATGACCTAATCTTATATCAGATAAAATGAAAGAATTTGGAAACCTCTCAATGTGGCTAATGCCTACCTCCAAAAGATAGATATATGTCTATGTAAGAACAAATTGGAAGATGCTGGGTACAAAATTGCAGGACCAGCAGGGTCCAAACTAAGACAAGCAGAAAACACATGGTTCTTCATTTCCGAGACTCTTGTCTTTAGAACAATCTGCACAGCGATTCCTTCAGACACACGTGTGTCCTGAATCCTCTAGAGGAAGATTAACCCCGGTCTTGCTGGAGCGTTAAGTACGTGTTTTATTCTGTTTACCTTCTTCAGAAAATGGCTGGTACCACGCCTGCTGGGGAGCCTTACATCTCTGACTTTGCTATTGCATTTCAAGAAGGTTAATGTCGCTTTTGTAGCTCTGTCAGAAGTAAAGCATTTTCCCAATAAACATGTAGTGATTCCCAAGGCTGTTTGTGCAACAGCGATTCTGCTGAAATACTTCTGTATTCATTTTTCCATTGTTTATTAATCATAACACAGCGTTATGCTTTGAGAATGAGCATATTTATGTAATTAACACTTTTTGTTTTTAGCTAAACCTTGCTCATTAAAAACTAAGAGCGTCTCAGAAAACAATATAAATAGGCAACTTCTCTGGGATGATATTTACATTGATTTTGAACTTGCTGTTAGGTTTACATGTTCAGCCGTACCCATGAATTCTCTAAAGCACATTTGGGGAATAGTTCCCTTAATTTTTTTTTTTTTATAAATCTAAGCTATATGTTGAAATTACAAAGGTGCTGGCCACATGTAGTATAACACAGTTCTGTACTTGAGAACCTGAAGGCTAGGTGGCTCTGTGTAAAATTCCTGGAGCCCACAAGCTTCAGTCTAGACACATTCCGTGTCATTTCAATCTTATTCCAAGAGGCAAGAGCCAAACTTTTTTATGTTTCCATTTTTTAAATCAGCACATAAGGTGTTAAGTAGCAGAGTAACATGGTCCAACAGAATGTGTTGTTATTGGTCTCCTTCAGCCCATGGCCTCTACCCCATTCCCCTTCTGCCTCCCCGACCCCCCTACTCTTTTCCACTTTCCTAAGAGTACAAGCTGAGAAAAACCTTAAAGGCTATTAAGCATTGTGACTTTCAGACTAAGTTTTCTTGGGGACACTGAGGCTGTAGAGAACAGAAGGCTGGTAACTGTTTGGTCCCTTAAGCTCAGTGAACCTGTGCCGTTCACTGAATGTACGTGCGAGATACAAGATAAAGAATTACTCAGACCGTCGTCACCTTACACGTGGGAGTGCACAGCAAACCCAGGATTGTCCACAAAGGTGGTGACACAGTCAACTTTGGATCTCAGTCTTGGACTGTGGTGGACAGTCACAGGTCATTGTGTAGACGTTCTGTTACTAAAAGAACACACTGAGGGAAAAATAGCCCTGTGCTCAGAGTCAAGACATGAGCATGTACCAAATTCAACCCTTTGCTTCAGCAGTACAATTATTTCTGGATGCATAATTGTGTTATTAAAGTATTGTCCATCTTTTTTTTCCCTAGGAAAGTAATATTTTGGAAATAATTCTTAAAATGTGAGTGTGATTTTTAAAGGTGACCAACATAGGCATTTTAAAGCACATGGCTCATTGGTCTTAACTGGTAGGAATTTTTTTTTTCCCGAAGTGGAAAATTTTAATTAGGACTTAAATTCAAATGTAAGAAACAGAGAATAAATTAAGGAAAATTGAGTTACAAATTTTCCAAAAATGCATTTGATGAAATACGATTCCCATAAGCCTTGACACATGACAGAATATCATGGTATATTTAAGGACATAGAGCACACTGTCTTTATCTAGGCAATTCATAGTGAAAGTTGGAAAATACTAGAGAAAAGGGGTGTGTGTGTGTGTGTGTGTGTGTGTGTGTGTGTGTGTGTTTGTTTTCAGAAGTGAGTACTCTGAATTATATAATATATATGTATATATATATTTGTGTGTATATATACATATATATATAGTTTGTTTGTATATGTGTATGTATCACCCCAAACTATATTATTTGCAAGTTTCATTACATATATGCACACACAGCTTTTGTGCAAATTTGCTGCCTTAATTCTTCGATCCTAATATTTTATCAAACACATTTCGGGTAGTTCTTGATTTGAACCTTTGCAGATAAGCCACAGCCCAAACAAAAAGCCCTACCAAGTAATTTTCATATGATTTATGTCAACTATGTGCATGCTTACCCATCTTTTATCTTCATCTTATAGAAAGGAAATCCCATTTATTTACTCCCTCAACAAATAGTTAAGCACAGAGCTCAGGTGCTGGGAGTCCAGGAATCAGTTAGGTAAGCGGAGCCCATTACCTACAGTGCTGGCAGAGCGGGGGAGTGGGACCGTGGATATGAAGTCAGAAACAGCTCAAACAGTTTTTTTGAATTTTTTTATTTGTTTGTTTTGTTCTGTTTTTTTTTTTTCCTGACTCCAAACTGAGAGAAAAGAGCAGGTGGTCTGGGGTGCAGAAGGTACAGCTTGGTGGACCTCCTGAGGACCACTTATGCACCAGGAGATACCTCTGAGATTCTTCCGTGGTAATGCAGGAATGTGTGCATTGGTGGCTTGGAAGGCAGATGTGAAGGGGGAAAGGAGGAAGCTCGTGGGCACAGCCCACTTCTGACCTCATCCCTTCCCCTTCCAGACTCCTTAGCCGTGTTGTCCTTCAGACACAAAGAGTCCTTTCAGGGGCTGGCACAAGACTTTCTTCAGTCAGAAGCCTGCATACCTTACTTGTCTGTCATAGCTCAGAGAGTCTGGTGATCAGATTCAGTTCTTGGTGGTACCATGGGCCCTATCTCAGGCAGAAAGTGTTTTCTCTGACTGGTCATCCAAAAGTCTCTCTCGAGCTGTAACCTTCACTGGGATGGCAGTAGGGTGTCATATGAGTGACACACAGTGCAATCAGACCATGAGCAGTTAACTTGTGGTCTTCAGACCATCTTCATGTCTCTAGAACATGAGAACAGAAAATGTGGTACTATCCAAAGAAGTTTCTGGAAATGGCAGGAGAGTTCTGCCTTCCTGTTGGATTGCTCTCTGGAGATCATCAGAGGCAGAATATTTACTCCTGTGGCCATACTTTTGCTCAGAGGCTTGAAAAACTGTGGAGATTTCAAAAGTCAAAAGGGCACCGTGCTCATAAGTGAAAGGAAGTGAATCCCTGTGTCCACTGTAGCATTTGCCTTCGCTGTCACAGAGTCCCTGTGTCCACTCTAGTGTCTGTCCTAGCCTTCACGGAGTCCCTGTGTCTATTATAGTGCCGGCCTCTGCTGTCACAGAGTCCCTGTGTCTATTATAGTGTTTGCCTTAGCTTTCACAGATCCCTGTGTCCACTATAGTGTCTGCCTCTGCCGTCACGGAGTCCCTATGTCCACTGTAGCATCTGCCTTTACTGTCAGTCTCTGTGTCCACTGTAGCATCTACCTTAGCCATCAGAGAGTCTCTGTGTCCACTATGGGGTCTGCCTCTGCTGTCACAGAGTCCCTATGTCCACTGCAGCATCTGCCTTTGCTGTCACAGAGTCCCTGTGTCCTCTGTAGCGTCTGCCATTTGCTGTCACAAGGAGTCAAAGTGGGGTCTCTGAACCATCCTACCCCTTTTGGATGTTGCAAATCGATTTTGTTTGTTTGCTTCCTCATGTTCACCTCAGCATTTCTCTCTGTGGACCATTGTTAGGAAATACGAGGGAAAGGCCTAGGAAAGAATTTGGGGTATTTAAGGTAAAACCAAGAGCTCTGTCTGTTTCCATCTAGTTAGCTTAGATCAATTTTCTAATCTATTCTCCTGTGTCATCTACCTATTGATACATGCTGGGCCTCAGAGTGCTGGCTTCCTTTGACTCTTTTAATTAACTTTTAAAATCAATTATGGTTATTTGTATAGATTCCTATTGTGTCTTCTCTTTGCCTTTGCATGGTTTAGGTTTTCGCTTTGTTTTGTCTTTTTGCTTTTTGCTTTTTTGTTTACGCTACTCACTGTTGTGAATTAACAGTATCTTCCCTTCCACCTCTTGAACTAGAGAAACTATTAGCTAATAAGAGGCTAAATGAGCCTGAGACTATAGGGACGCTGGGATCCTTAAATTATTTAAATTGAAAAATGGCTGGTTTTACAATCAGAAAAACTCAAGTGGACTGTAAGCCCTACTTGACCGTCCCCTTCTCTGGATGATCCTGTAATGACAGCTGGAGTTATCTGCCGTCCACATCACTGTCCACAAAAGCTGGGGCATTCACTACTAACCCCTGCTGCAGCTCTGGGGAGCTGGGGCCAACTCAGGGAAGAGAACTTTACCAGAATCTGAGGCTGGCTCTGGTGGCATACAAACTCAGTGAAGACAGCAGATCCAACAGCCAAGGCCAGGAGCACCCCCTCCTCCCCCAGAATGGAGGCTCAACAACTCACACATGGAAGGAAGGCTGGAGGGGAGCAGAGGGAAGGCACAGAGTAAGGGAAAGGCAGGACGCAGCACAGTTGCTGCTGTGAAAGGTTTGCAAGCTCCCATAAGCATCCCTGATTATATCTTCAATTTCTTTTTAAGCTGTGTGTGTTTCATGGTGTGTAGGTATATGCACCTGCGGAGGTCAAAGGCTGGCACTGGGCATCTTATTTTATAATTTTACCCCTTACTTTTTGAGACAAGTTCTCTAATTGAGCCTGGGCTTCATTGAGTAGGCGAGACTGGCTGGCCAGTGAACCCCTGGATCCTCCTGTCTCTGGTTACTAGTACTAGGTTACAGGGAATGCTGCCTCTATGTGGATGTTGGAGATTTGAACCCAGGTCCCCATGCTTGTGAGGACCCATCTCTATAGTCCCAGATTTTCTTTTGGTAGGTGAGTCACACTGGGGTCAGCACTGATTGATTTTCTGAAATCCATCACTGCCAAGAGCATTAAATCAGAGATGTTAATAGACATGGGCCACACTATGACAATGAGGAATTCATTCATATATACACATAATACAGACAAGCATATAGATATCACACAGACACGCGCACACACACACACACACACACACATGCGCGTGTGCGCGCGCACACAAATATGCCAACACCTCAAGTGCATTTACCAAGCTAGATCCATTATACTATAAAATAACAAAATAAGATTTTGATTCACTACCTCCCACTAATAAATCAGAATATTGAAATCAGAAATACAGAACACATTACAAATGATTTTAACATGAAAAAAATACTAGGCTTTCATAAATCTCTCATTCTTTATTTTACATTTAAAATTCAAAATTTCGTAAAAACAAAATCTGACAAATTAGATTCAAAATCGCAGTCTTTTGTTTTGTTTTGTTGGAAAGTAGCCTGTTCCCCCTTTCAAAGCCCAACTCTGAAAACATTTGTCAGGAAACTTCCAACACTGCTGTCACCATGGCAACCACCTGCCAACCGCCATTGGCTGAAGGCTGGCTATAATCTCCTAACTCTATTCTCTTCCCCAAGCCTTGAATTCAAGCCCGTCTGCCTTTCTGCTCAGGAATTTTGGGGAGGGGAGATGAATATTAAGGTTATATTACCTACCAGTAGCCCCTCTTTGCATGTAGCTGACAAGCTCAGGTAGCAAATGAAGGAGTGGAGTGAAGCCTGTGACGTCACACAAATGCCCTCGTGATGATGACAGCTTATGTCACAAGGATCTTGAGGGCCCAGAGAAGCCAGCCTGTCTGTCTAGCCACCTAGCACAGTTTGGCTCTTATATCTCAAAATGTTTATATGTTCATGTGACATGTTTGTAGACTTGGGGACACCTATGGGAGGTGGAAGTCCCCCAGGGTGACTTAACTCCAACACATTCTCCCAACATGACAACATCCTGGGGGTAAAAGTTCAATGAACACACAAAGGCACACAGACACAGACAGACACACACACACACACACTTTGGGACTAGAAAGATGGCCCAGGGTTTTTTGGTGATGGGAGATTGATGAAATTATTTAGGACTTTTTTTTTTTTTCCATTTTGAGTTCAGATGTGGCTTCTTTCTCCAGTTAAAGAACATAAGGCCCTTTCCACTCCCACACCAAAGTGCCACAATGACAGAACATTGAAGGCCCTGTTTGAGGCTCCCTTGGGCTCCCCCCCCCACCCACTGATAGTATACTATTTTGTAAGAGAAACTTCTTTAACTTTTACATGACTTCAAGATTTCTTCCTTGGGGACACCTATGGGAGGTGGAAGTCCCCCAGGGTGACTTAACTCCAACACATTCTCCCAACATGACAACATCCTGGGGGTAAATGAGCAAAAGCATCATGATTTCAGGGTTGACCTTGAATTTGCTGTGACTGACCCTTCATAGTCACCTGAACACGGAAACATCAGATTAGTGCATGTTCCTTCAAGCTCAGTGCTAGTCAAGACTGTCCTCATGAAATGAAGGAGAGAGAGAGAGAGAGAGAGAGAGAGAGAGAGGGAGGGAGGAAGGAAGGAAGGAAGGAAGGAAGGAAGGAAGGAAGGAAGGAAGGAAGGAAGGAAGAAAGTTCAATGAACACACAAAGGCACACAGACACAGACAGACAGACAGACAGACAGACAGACACACACACACACACACACACACACACACTTTGGGACTGGAAAGATGGCCCAGTGGTTAGGAGAGCTGATGTTCTTGCAGAGGTTTGGTTCCCAGCACCCACATGGTATCTAACAGCTATCTGTAACTCCAATTCCAGGGGATGAGACCAACAACCCCCTTCAGGCCTCTAGGAACACACAGTACACATACATACATACAGACAGACAGACAGACATACGGACAAAGCACTCATACACATAAAATAAAAATAAATCAAAGTCAGGCACGGTGGTGCATATTTTGAATCCCAGCACTTGGGAGACAGAGGCAGCCCAATCTCTATGAGCCAGAGGCCAGCCTGGTCTACGTAGTGAGTTCCAGGACAGCCAGGGCTACACACTGAGAACCTATTTCAAAACACCAAAATAATAATAGTAATAATAGTGCTTTTTTAAAGTGAAGCACACTAAAAAGAAGGAAATGGAGACTTAGAAGGACCAGGGAGGGAAGGCTGTGAAGGAGAAGATGGTAAAAATAGCATTACTTGGGTTGAAGCTGCTGTCATGAGGCCCAGGCTGTGGACACAGGCTTAAAAAGGCAATGATAAAAGAGAAAGTGAAATTGGCAGACAAGCTTCCAGAAGAACAAATCGCACAGGAGAACAAATCGCTGGATTCCTGACTTCCCGGAACTCTCCTGAGATGTGAGCTGGGGCGCCTCCGAGCCATCTCTGGCTCTCCACAGTGAGTCCTCTGTTGAAGCTGTCCTTCCAGCCTTAGTCTCCAGGGAGCCACAGTGCTGGCACTGTGCACAATTTAAAGCAGATGTGGGAGAGTCACGTGACACCACAGGGTTGTTACCAGATGAACATCATTGTACGATCATGCCGAGTTTCATCGTTTTACTAACTGTACTGCTGGTGTATGCTACTCCGGACTTTACATTGAAAACATAGCTGTTTTCTAAAAATTTTAGTGTTCAAAATGCAATCATTTTCTCACAAGGATTTTAAAGTCCAAAATTCAGACTACAGCCAAACTCATTACATCAGGAAGTCTGAGGATAAAACCCACTCATCAATATATTCTGAACTCTATTGATGACTGTCAAAAATGCCTAAGGTAGACAGAACCACAAGTCCAAAGATAGGAGGCAGGACAAAGCAAGAGAGCATGGGTTATAGGCACCACTTGTGTCTGTACACTGTCAGTTTGTCAACCTGACATTCCCAGATAGTCTCCACTCCTTCCTTCTGTGCCCTGGTCCTCGGACACTCAATGAGCAAAAGGCAAAAGGAAGCAGCGGCCTCTCCATAGCTTCAGAATTCTCATTAAAGATAAACAAATGATGAGCAGTTGGGAGACAGCTCAATCTGTAAAGTACACAAATGTGAAGACCTGGGTTCAATCCCCATCACCTATGTAAAAAGCTTATGTGTATCTGTAATCCCAGCACTAGGAAAGCAGAGACAGGAGGATTCCTAGGAGTTAAGAACTAGCTGGCCTAGCCTAACTAGTGAGCTCTGGGATCAATGAGAGACCCTCAAAAAATAAAGTAAGAGGGCTGGGTGTGGGGGTTTGTGCCTTTAATCCCAGTACTTGAACGGCAGAAGCAAGCAGATAGCTGTGAGTTTGAGGCCAGCCTGGTGTACATAGAGAGTTCCAGGTCAGCCAGAGTCACATAGTGAGAGACCCTGTCTCAATAGATAGATAGATAGATAGATAGATAGATAGATAGAGTTTAAAGAGAATATATAGTATATACATACATATATATGTATACTCCAGAGAGGACTGACCAGGTGGATCAGTAAAGATACTTATTGCCAAATGCAAAAACCCAAGTTCAATCCCTGAAATCTGCATGGTAGAAAGAGAGAACTGACTCCTTCAAATTTGTCCTCTGACCTCCACAGGCACAACACAGTGTTTTGCCCCACATATAGAAAGAGAATAGTAACTTTTCAAGTTAATACTAAGGTGGAAAGCAATCTAGGAAGACATTTGACGTGCACCTCTGGTCTCCATACACATATACATTCACAACACATTCAGTCCCTACATCTCAGAATTTACCCAGGAAGGCTGTTGTCCACTTCTCTCTGTGTGTCCAGATGGGCAGTCGAGTTACAGCATAAACCTCCCAAGCAAGTGCGTATGCAGATGAGAGCCTTAAATGTGTTTCAGACAAGGAGCAAAAAAACAAAGTTTTAAATTACAAAAATCTCTGCTGGCATGGTGCTCATCTGACCCTCACTCCAACCATGGAAGCGAGGCTCCTCTGGCTGTATCCCCATTTTACAGATGAACCACCATGGAACTGGACGAAGAAAGCTGTGTGAAATCTCAGGGCCAGTGTGGCCTCTTTCTGGAGTTCTTACCCTAAGACAGATGGAAAATTGACCAGGGGTCACCCTCGCTATTCATGGACAGCTGTCTATGTCAAAAGAATCTCCCATTCTTTAGGTGAAGAATCAAATTAGTATGCTAATAGTGTTCTGCATCCGTGTTCATAGCGGGCATTATACTCACAGACACAGGGACGAGCCTTACTACGCAGACACCAGCATGCCGTTTGTCATCTTCTGAGGCATCGACACTCTCTCTGGTGACCGATTGGAGACTTTTGGAGCTTCTTTGATTTAACAAAGAAATAAAAAAGTTGGAAGAGATAAGAGCTCCCAGTTATACGTGCATCTCTAAGCCCAAGCTTCAGTGAGACTTTGAAAGTAGGCTACGACTCCTTCTTAGAACATTTCTCAAAATGGAAATCAGCCTGAATGAGTAGGAGAGAGAAAAAAGAGGCTCAGTGGATCCACAAAGCCCTGGAATAGAGTAGCATAACCGAGATCTGGCTTGGACCCAAGATGGTTCCAGCCATCTGTCTCATTTGTTGTAGACTTCTCAAGGAGAAATTTCTGGCTACCTAAGAGCAGCCTGAGATGGGACCGACTCTAGGCCAACCCCAAGAAAGCAGTCAATCATTTGCTCATGCACCAGCCATTGCGTGTGTCTGCCACACAGGCGTTCTTCTAAATCTTTCTTTCCCTCTCACTTGTCTGCTACTCCTTCCTCCTCCTCCTCCTCCTCCTCCTCCTCTTCCTCCTTCTCTTCTCCTCTTGCTCACAACAGCCTTGTTCTTGTGGCTCTGCCCCACCTTTACGCCCTCCACACCTGAGAGGTAAGGTGAATCTTGGCAGCGTTTTGATTAAGCTGTGCGTGTTTTCCAGGGTGCTGTGCATTATAACGGGGACCAGATCCCTTATGCTGGGAAGCTGATCATGGACAGTGGCTCCTAGACACAGCTCCACCTTCTCTAGGCATCTGTGTATGGGGGCAGCTCTTCCTCTCTCCCACAGACAGGACCCAATCCTTTCCCGAGCTGCATCCCACATCCTCAGCAGTGATGAAGGCGGCCCTGACAAGACAACAGGGCTGAAAGCAGCCAAATCGGAAGAGGCTGGATTTGTTTTGGGCCGCCTGGCATGAGAGGAGGCTGAGAAGGGCCTTGAGAGCAGACATTGGAGCCCCCTTATTCGAATCCTTCTAACAGCCAGTGTTGAGTTTTAAGAGACGTCTGGCAGTGGCAAGTCTGGTTCTGCTGAGGGCCCTTTCAGTTCATTGCATTTGGGTTTCAATCACCATCGAATTAAGGTGTAAGGCAATCACTTATGAAGCATGCATTAAGTGCCGACTGTGCACCAGAACGGCACTAGGCACTATGGGTATTCCAACTAGAAATCTAGCTTCTGTCCTCGGGAGGCTGATACAGGAGCAGAGGGGATATGTTAATTGTACAGTTCAATATTGGGAAAGTGCCCAGTTCTACTGAAACCCTGGGGAAGAAGGTGATCTGATAGAAAAGATTAGGCAAAACGTCTCAAGGGGGGCAATGATTTAAAATTGACATCAGAAGGACAGACAGCTGCCAGCCAGGCAGGGGACTCGTGGGAAAGGAGGCTCTACCAAAAATGCTTATCAAGTTGTGTGGGGTGCTGGCTCCCATGCAGAATCTATTTCTGAGAACTTCCATGGCCCCCTTTTCTGGCATTGCTAACGTGGGAAACATCTTGCCGTTTCCATGACAAGCAGCCTGTACCAGGTGTGGAAGAACATTGGCACGGGAAGAGGAATCATTTCATTCATGTTGGCATCCTTGTGAGACTCACGGGCTGTGATATGGCCCATCTCTGCTGCACACCGCATGCCCACCCGGGTGCTTAATGGATGTACATCTGATTCATCCACAGGCATGCTGGAACCCAACAAGTTCCAGTTTGAAAGTGGCCAGTAACTGGACTTCTTTGGTTCTGTCCAGAAGCCTTGAAGAAGAAAGGGGATTTGAAAAAAAAAAAAAGAGTCAAGGAACTGCAGACATCACGGGGAGCCTTCTTGGCAGGTCTGCAGGGTGGCTTGACACAAGCCTAGATACCCTCTGTGCACCAAGCCGACTGTTCCTGTTTTAGAGTCAGGAAGCATCTTATCTTCCCTGACTCGACCTTCAGTCTTTGCCTAAACTCCCTGAGTCCCATCCTCAGCTAATTAAATGCCTGTTCCTAAAATCCCTGATTCCGACACCACCTCACCCCACCCTCCCACCTCCACTGGGCTCTCAGGGCCTCGGCTTATCGCCACTAAATCTTATCCCAGCTGTATTGATAATAATTGATTTACTGCTCTACCTCATCTGCTTCTTGAGGGAGGACTCTCCTAAAAGGCAAGACTCATGTTTTAATCATCACTGTATCCCCCGGTCCCCAGCAGAACACTTAGAAAAGATCCCATTGAATTAGTGTTCAGACATGATGGTAAATTCTCTGCTCCTGGAAGACATGGCGCTTCTAGCTCTGTATATCCAGTGAGCAAGGCTGGGCTCCTACGTAGGAAGCTTCTGACCCACGCTAGCCACAGTTTTCTCTGCTTATGGATAAACCTGTGTGGTGGTTTAACTGGGCTGTTGTTCTTTAGCCCTTTAAAAACTAAATAGCCCCAATGTTCCCAGCAGCCACACCTGTTGCAGAACGGAACTGTTAAAACGTGACCTTCTCCTGGGGCATCTTCTCTTCGGTGCATCTTTCAAGTGATTCAAGCTAGAAAAGAGGGAAGAGTAATGGGTGGGTGGCAGAGGATCTGTAATTAGTAAATACTTAATAATGGTTATCTGATTTAAAAAGGAGCTACCTACCACCAAGCCTGCTGACCTAGGTTTGATTCCCTGGATCCATATGGTAGAAAGAGAAAATTGACTCCCACATGTTATCCTCTGATTTCTATATGCACAGCATAACACACATGCACACAGCTCGTTTCTCCAATCAGCCAAAACCTAAAACCCACACACGAAAGTTGGATGAAACCAGAAGTGTGTTTGAGAGCAAGCACTAGCAGGGCGCCTTGCTGCATTGCCTTTAATGGCCAGCCTTTGGGTGGTAGAGGCAGGTGGATCTGTGAGCTCCCAGCTAGCCCCAGCCTGCATAGCAAACTCTAGGCCATTCAGGGCTACACAGGGAGACATTATCTCAGAGAATCAAGAGGTGGGGGTGGGGGGACAGACTAACTGAAGAAAGAAGCTTATGATTCGGAAAGGATTAGAAATTCCAAAGAGCCCCAAGCTTTCCCCTTCTGCTCCCTACCTTGAGCTGTCCTTCCCCCCCCCCCCACCTCCTCTGGCTCCCCAAAAACTCCCACTTAACTTCCCAGCTGTCCACTCACACTTAACATCAGCTGTCCACTCAAATTCCCTTCCCAGATCCCCCATCACACTGCCAGATCCCACAGACCCCCAACGGTCTCCTTTTATTGTCCCCAGCCTTCCTTTTACATCCCCTTAAGCTTCCCCCTCACAACTCGCAAGGGTCTTTCGCAAACCTCTCCCCAGATTCCCCCTCACATGTATACACAGTCACCATTCACGATTGGATACATGCGCACGCGCGCGCGCGCACGGACACACACACACACACAGGTCAGGTAGACTTGCCATTTTGTGAAGTAACTGATTTTAAGAGGGACCCAGATTTACAGCAAAACGAGAGCACGTTCCCTTCGGGTGAACGCTCCCCTTCTCCCTCTCTGCCTGAGATTCTTCAGGAGAGGCATGAATTCTGCCACGCTCCTTGTGGCCCCCAGGACAAGGCCAGCAGGGCTGCTGCTCCTCTTTCAACTTTCAACTGTGTGTGTCCCTTGGCTCTACCCTGCTTCTGGAGTAAGAACTTTGAAACGGGCAGTCTTAAAGTAGGGTGTACAAGTGTGTGCCGGTAAACTTGGTGCTCCGGAGGCTGAGGCAGAAAGATGGTGATCTGGAGGCCAGGCTAGAATATACAGTGAGACCCTGTTGTCAGAAGATGGTGGTGTGTGCCAGTAATCCCAGCACTCCCAGAAGCTGAGGCAGGAGGATCAGGAATTCACAACCATCCTCATCTACAAAGTGAATTCAAGGCCAGAAAGAGAAGCAGGCCACTATGCCTGTGTCTGGCATATTTCTAGACACCTCCAACACCAACACCCTCCCCCACTCTCCACCCCTACTTCTTAACTTTAAGTACTTGGTAAAAGGAATTCAGAAAATGTTTTGTGAATGAAAACAGGAAGAAAAGCAAAGAAGTTTTACTTGTGAATAATAAAAGGTTATTGTCTTTTCTGTTTTGCTTCGTTTTTTTACTTTGGTTGTATTGCTGCACGTTATTTTATGGCATGGTCTCATATAGTTCAGGCTTTCTTCAAATTCCCTTTCTTGTAGGCACGGCTGGCCTTGAACTTTCCATACTCCCTCCCGCCTAACCTCCAGAGTGCTCAGCTTACAGGTGTCTGCCACGTACTCTAACCTTTGTCTGCTTTATTCTCTGCATCGCCTCCATCGTTCCCTTCCTCTCTATTAGGGTGCCTGCCTTCTCTACCCCCTTGTAAAGAGCCTGGGTGTTCTTTCCAACCAGTGGAGGCGCTGTTGGCAGCCCCATGCTTGCTCTCTCGCGGTTGACTTTACATGGTGAGTGGGCCCTGTTCAGACCTCTCTAAGCTCTGCTCTCTTCACTAGTCGTGCCGCCTCTGGGCAGCCCCTGCGCCTGCTCTACCTGGGCCTGGCTTCTTAGCCTCAAGCTCACTCAGGGAGTATGAGCCCTGGTGCATACACACTTCTTGCCCATTTTCTCTCCCAGAATACCCAGTTTGTCTTTAGAATTAAAAGCTAGAATGGCAACAATGAAATCAGCTTCAGAAAGTAGCTTGAATGCCTTTCATTTTCTGTTTTTGTCTATGCCAGTGGTTTGTAACCTTCCTAATGCTACGGCCCTTTAATACGGTTTCTCACGTTGCGATGACACACACCTCCATCATAATATTATTTTGTTGTTACTTCCTAGCTGTAGTTGTGCTACTGTTTTGAATCATAATGTAAGTATCTGTGGTTTCTGATGGTCTCAGGCAACCTCCAAAAGGTTGCAGCCCACCGGTTGAGAACGTCTGATCTATGTACATCAGCTACCTCCTTGCAGTTTGCAAAGGTAATACCGTTTCCTGAGCGACTGAATAGCTGCCATCCCTAAAGCCTGACAGACACATCTTGTTTTGCAGAGGGAACTCACATGGGCAGAAATGACTATGAGGCTGTAGGTCAGGGGGTCCCCTGAGCACCCCATCCCTTAGCAGGTGTCCCACCGCACCTGCTGATCAGCTGATCAGCCTTAGTAGCCCCCTATTATTTCCAAAAAGACAGCATTTTCCAGACTTTTCTGATCTACAATGAAACATGCGTTTTCTTAAAGCGGTGGAAATAGAATAATTCATATTGAGAGCTTATTTACTGCCAGCCAGACCCTCATCTTGCTCTCCAGGGCTCTGATAATCACCTATTTCAGAAGCCATTAGCCTCTGTGTGTTCTAAAGGACTCTCCACCGAGCCCCTGTGTGCCTTTGTGTTCTTAGGGGAGGAACGGTGTGCACTGAAGTGACAGACCTCTCTTGACCAAGTAAGAATGTCTGTGATGCACAAATAGTATATTAAACGCTTTTATTTGATAGTGTTGAAATTAAACAGCGTGTGGAATTCCTGCCCAGGTATAGGGACATGTAAAACCTTTTGAGACTGTGGCTGTTCATTCAAACGTTTTAACATTTATGAAACACAGTCATATTAAGAAAAAAAATACGCGTTGAAATAATGTAGTAATCAAGACTTAGCCACTTACAGGAGGCCAGTGGGAGCTGAGTTTATGTTATTGATTTTAGAACTACAGCGAAAGAGAGAGAGAGAGAGACAGAGAGAGAGAGAGAGGTGAAATATTGCCTTCACTGTTTTCAGATAATAATGACTGTTGTTGCAAATTATAAAATTTAATTAGCTATATAAATTCCAGAAGAACAAACGGTATGCCATTGTCTTGATATCTTTCCAGAAATTAGTCTTTTAAAAAATAAATTTGCCATATTAATCATCTAAAAATATTTTTGATCACTGAATTAATGGTTTTAGGCCTGTTTTCAGGTGCTCATTGCTATAGGTGATTGCTTCTTAATTACTACATGGACTCTCTATTCACTCATATTAATTCATGTTTGCTGGCACAGTCCCAGAGGCAGCCTGCCCTGGATCTTCTAATTACTTCTATAATTGAATTTGCCCACTTTTTCTAACCTATTTTTTAAACTGACTGTGTTTGTCCCAAGCTTATTGTGTCTTTTTTGTGTCAGTTCCCTGCAAGCAGAGTGTACATCGATCCTTTCCTCGTTTCTCATTAATTTTCAAGAGCTTGGCCGCATGTCGGTTTTTTTTTTTTTTCAGTCCGTCAGACCTATTGCGAAACGGAAAAGAAAAAAAAAAAAAAGAAAGAAAGAAAGAAAGGGAAAGAGGAAAAAGGGAAAAAAGGACTTTTATTATTAAAGGTTAGGTAAAATAGACTGAAGTTAATTAATTCATTAGTAACCCTGAGCCAATTACTGAAGCCTTCTCTTATTTATATACTTGTTAACAAGACAGAAACGAGAAAGGCCAATTACAGGCACATGCCCTTCACAACTTCAGCCCTCTCAGCACTTACACTCTCCTCTCCTGACACCTCTCCTAAAGCCACATATGTATCAGATGTGTGAGGTACCTTAAAATAATGTTGGGGCAGGGGCAGCTCTCTGGCCCATTCTGTTTATTGACATAGCTGAAAGATTTCCCCCCATCTATACATTTCAATATGCCTAATGCTTACTGATGTCTCTTAAAAAATTTCTCAAAGAGTCCTGCTCGGCCTCAGGCAGTTGCAAAAAGAAAAATAAACTTGATGCGTTTTTTTTTTTTACATTTACATAAAATTTTTTTTAATTTATATTTTATTTCTTTGCTATTACACTTTAATTCTTGAACCAGGGTAACTGATTAGCAGATTAGCAGATCCAAACAATAGAGTCCTTCTAAATATGTCCTACTTGATTTTTAAGGCATATACCAAAGCTGTATAACATATAAATCTAGCTTTCTCTAAATGATTGGCAAAATGAAAGTTTCGCTATTCATGGGGGCAAAGTAGCTGCTTCGTCCACATGGTGCTAGTGCTTGCTCTGTCCTGCCTGGGTACTTTGCTAAGATCTCCAGGGTTATGAGGCACGGGGAGAAGGCTTCCCTGCCCATCCATATTCTCTTCACACATTTGTGCCAGCATGGAGCCAAAAAAAAAAAAAAAAAAATCAGTCAAAGTCAATTGACTCTAATGTTTCAATAAACTAACTGATTTTTGGAATGAAAACCAATGGGAATCGTGAGGATTATTTTTTCCTCCTTTTCGCTCATATAAACAAAGTTTATCATGGTTAAATGACACTGAGGAAAAAAATACAACCTGTGGTTCCTACAGTCTCCGTTGTATCTGCCCTGAGTCTGTTAAAATGTGATCAGTTGTTTTGCATCATAACAATTACAATCAAAGTTTCAGGAGAGAAGAATCTCAGCAGGGTGGATAACCCAGGATTCTTTAAGAGGCAAAGTTAGAATCTAGGGGTTTCTTAATCCCGAATTCCTCGGTGCAATGTGAATGCTTCCCCTGCTCTCCTCTCCTGTTGGCAGCTACTCTACTCTACTCTACTCTACTCTACTCTACTCTGCTTTTCACGTTCTTAAATAACTTGAGACTCCTCTCTGCTGAGCGACTGATAGAAGATAGTCACCAAGATTTATGTCCTCTGTAGTCCCAGAACTTCAGTGCGCACCAGGCAAACAGAAAAGGAGCCCAAGTCACCCCTTAAGTCCCCTCCACTCCCACCCCTGAGCCCCCCACATCTCAGGCCTTGGTTGATTAAACAAACTCTTGGCTTTAAAATCCAACAGTGTATCTGCATTTTCTTCAGTAAGTGCCCTAAATTGGTAACAGGTGTCCCAGCATTTGTTCATTATGGAGTCATCCCCACCTCTCCTCCAAGATTAGAAATCTATACTAATTTTTCATCAAATCAACTGTTTTTCATTTTTAAAATTACTATATTAGTTTTAAAGTGTGTGTGTGAGTGAGTGAGTGAGTGTGTGTGTGTGTGTGTGTGTGTGTGTGTGTGTGTGTGTGTGTGTTTGTGTGTGTTTATGAATCTCAGATGTGTTGCTATGGGCCAGGACCACACAGGGCCTGGTTACTCTGCCTACGTCCTTCCTTGTCTGCTGCAGGCAGTTTTCAGATGCCATGTAAACCAGAAATGAGCTTCCTGACTCCATCATGTGAGGGCATGGGTTTATCTCATTAGTTCACTTTCAACAAGACCACCATCTTGTTAATTTGTGAATGTTGTTGGGGCCTTCTTTCTCCTCCTTTCTCCTCCTTTCTCCCTCTCACCTTCCTCTCTTTCTATTTTCCCTTCCTCTTCCTCTTCTTCTTCCTCTCTCTCCCTCCTCCTCTTCCTCTTCCTCTTCCTCCTCCTCCTCTTTTCCTCTTCCTCTTCCTCCTCCTCCCATTCCCTTTCCGAACTCCTGCAATAAGGTGGTTTCATTTACCCGATGCCTTCACAGCTGTTGCCTCACACAGTTCCTATAGGCCAAGTGCTACACTGATAAAGAAGCTAGAGTTCACAGTTAAATGACTCGCCCAGGGTCTCACAGTATTTACCTCCCTGGGAGACGAATAGGTCACTGGCCTCCTTTTCTGAATGAAGTCCCGACCTTGATGAGAGGAAATGGCCTAAAGTCCTAATGGCTTTTTAGGTGGTTTCTGTATAGGTCATTAGAATGAAGATAATGTGGCTATGCACAATGTGCTGCCATTCTGAAATCTCTGTGCACACAGGGCCCCCTCCCTTATCCTGGTGAGAAGGGGTGCAGATCTTATGAGCCCCACTCAGGGACTGGGCTCAGAGCTGTCAACACCTTCCCTGAATAACTGAAGTCTGAAGTCCCACCATTCACTCTTGCTCTTGAGTTGGTTCCCGGAGCCTTGGGCAAGTCCTTAGCACTCTGCATCTTAACTGAGGAGAGTGACTCTGGGGGTGCTCTCAGTGCCACATCCTCATGAGTCTCCCCAATCCTCCCCTCCCCAGAATCTTCCAGTGAGCCTTAACATGGAGAATCACATGCAGACTCTGCCTTCGACCTGAAACCCTCAATGCGGCAGCCACCACCATCCCTCCTCTCTGCCCTCCTATTCCTTCTTCATGCCTATAGCCCGAAGTCGGGCTGGAGACTCCTCCCTCAATCCTGGCTGTCCCCTCAACCTTCTGTCACACCTACAGAAACCGCTCTGCCAGCGGGGCCCAGAGGCAACATGGTTTGCACTATCAGTGTCTTCTCACTTCAGAGAACTTACAGCTGTCTGGGTATAACCCCCATTGTTTCATTTTTGTTATACCTGAGGCTCTAATTTTCCATTTAACTGTCTCACCTCCAGTCAGGGTCTCCATTCTATGCAGATGGTATCCGGGTAGCATTCTGGTAGCAGTGGAAAGGAACCCCATGACATCCCATAAGCCTGAGTGGATACCTTAGCTCTGTAACTGCTCTGTGTAGTTAACCTAGCCTATCTAAGCAGCTTCTCAGCTTCAAAGTGTGCCTATAATACACACAGCTACTAGGAGGGAAGTCGGGTCTAGCGTTTTACAGTCTTTGGTTTGAGAGTCCCAATCCCAGAGAAGACTCAACAGCCAAAAGGCAAGTCAAGGTGGTGCACCCCCCACCCCCTAGTGTCTTCAACAGTCCTCAAGATCTGATCTGCTCTTGGTCTCTGCTTCTATACTGTCAAGTGGACTGCATGGAGTTCTAGACCAGTGTCTGGTGCTCTGGAGTGAGTGATGTCACTGGGTTCTGGATATCAGGTGCAGCCATGGGTATGGTCCACTAAGTTATTTTTACATGTCTAAAAGGCATTTTTACCATGCTATCATTACTGTGCTGCTCTCTAACTTACTATGTAGCCTAGGGTTACTTCAAACACAAGTTAGCTGGTATCCTCTAAGAGTAGGCAGTGAAAACATGACATTTAGAGGCTGGAGACGTGGCTCAGTTGATAGCGTACTTGCTTAGCATTCATACATCATGTGTTCAAATCTGAGGGGACATATTACCAGATGCTGTGATTCAAACCTGTATTTTCAGTACCGAGGCAGAGTTGCTGCAAATTCAAGGACAATCCAGGATGCCCAGTGAATTCTAGAGCAGTCTGGGCGACAAGAGTGAGACTTTGGTGTGGGGGTGGACTGGATCTGGTTAGGACATGTGTTCTCTTCTGATTGCTTTAAAGATGAGTTATTCTTGCTATGCTGATGATTGGAATCCTCACTCATTAAGCTGCCTCGTGTTCACTATGTAAGCATTAGAAACATGGGGGCTGGAGGGATGGCTCAGAAGTTAAGAGCACTGACTGCTCTTCCAGAGGTCCTGAGTTCAAATCCCAGCAACCACATGGTGGCTTAGAACCATCTGTAATGGGATCTGATGCCCTTTTCTGGGGTGTGTCTGAAGACAGTGACAGTGTACTCACATTAAATAAATGAATACATCTTAAAAACAAAGCATAGAAACAGTATTTCACATATGGTCTTGAGTCTTGAGGTCAATGAAACACCTACTTGTTTGAGATCAGATCTCCAGTGTTCCATGTCACTGTCAACCCTGTGGTGAGGCTGAAGTTGACCTTGAACTATTCATGCTTCTGTCACCACTACTAAGAGCAGATGTCACAGAAGTGAGTCACTGTGCCTAGCAAAAATATATTAATCCAGGATTTTAAAGAAAATGAAATATTTTTTAGAAAGATATTAAATCTGAGTTTAGTGTTCCTGAAAGTAGGAGACTGAGGCAGGGGCATTGCCATGATTTCAAAGTCAGCTTCATAGTGAATGCCAGGCCGACCTAGGCTATAGAGATAGACCCTGTCATTATGTGAGTGTGAGTGTGTGTGTGTGTGTGTGTGTGTGTGTGTGTGTGTAAGTATGTGTGTATGTGTGTATTTAACAACCTTGTAAACTGATCAGGGTAGGACAATTACCTAGCACATCCAAGGCCCTGGATTTGACTCTTAGCACACAACCAAAAAGTAGCAATAAAAGCAACAACGACAACAACAGTAGACTAATTATCAGCCAACCAAATTGAGGAAAACAAATCAACAAGACAGTGAGTGCTATTGCCAGGAGTGCTGCCTTGTGTCTATAATCCCAGAAGGTGGTGGCAAAAGGATCAGGAGTTCAAGGACAGTCTCAGCTACACAGTGAATTCTAGGTTCAACACACACACACACACACACACACACACACACACACACACAGAGGTTCTGTATATGACAGAAAACTGTATTTGCCTTTCTGAGTCTGGCTTACTTCACTTAACATAATATTTGGTAACATCCATTTTCCTGCAAATGTCATCATTTAACTGTTTTTTTTTTTAAGATTTATTTATTTTTATGAGCATAGTGCTGCTGTCTTCAGACATACCAGAAGAAGGCATCAGATCCCATTACAGATGGTTGTAAGCCACCATGCAGTTGCTGGGAATTGAACTCAGGACCTCTGGAAGAGCATTGAACATTTGTTTTGTTTTGTTTTGGTTTGGTTTTTTTGAGACAGGGTTTCTCTGTGTAGCCCTGGCTGTCCTGGAACTCACTTTCTAGATCAGGCTGGCCTCAAACTCAGAAATCCTCCTGCCTCTGCCTCCCGAGTGCTGGGATTAAAAGCATGTGCCACCACCAATGGGCCATCATTGAACATTTTCAATGGCTGGGTAAAATTGCTTTGTGAATATGTGGCAAATGCTCCTTATCAGCATTTGTTGCCTCTTTCCTACTCCTCACTTCCTTAAATTACTTTTAGTGTATGTGGGGTGGGGCAGGTGTACCAGGGCGTCTGTTAGAGCTCAGAGGACAACCATTACAGTCAGCTCTTCCTTCTCCCAGGTGGTCCTGGGGATGCACCTCCGGTCCTCAGGCCTGGGTATGGCACCACCGTCACCTGCTGAGTCATCTCTGAGAACAACACTTGTTTTCCTGAAGACAGTCATTCTGACTGGGTGAGATGTAATCAGTTTGAATCTGCATTTCCCTTCTGGCTATGGGTGCTGGTTGCTGCATTTCTTCTGCTGAGAGTCCTCCTCTGTTCAGTTCCTTGGCCCATACATTTATTAGGCGATTAAAGTGTTTTTTATTTATTTATTTTTTAATGTGCGTACTTGCTTAGTTTTTGCAGTTCTTTCCGTGTCCTGCATAGTAATCCCCTGTAGAGATGTGCAGGAAATACCATATCTCTATAGACCTGACCCAGGAACAGAATCTTATTTCTCTCTCTCTCTCTCTCTCTCTCTCTCTCTCTCTCTCTCTCTCTCTCTCTCTTTTCTGAGACAGGGTTTCTCTGTGTAGCCCTGGCTGTCCTGGAACTCACTCTGTAGAACAGGCTGGCCTCAAATTCAGAAATCCCCCTGCCTCTGCCTCCTAAGTGCTGGGATTAAAGGCCTGCACTACCACTGCCCGGCAAAATCTTATTTTTTTATAAGTCTCGGGCAAATGAATTTGCTGTCTGGGTTGAAGGAGATTTGAGAACACGATCACTCATTTGTGTGTATAGGGATTGAGCCTGGCTCCTCGTGCCAGACACTCCACCATTGAGCCGCCTGCCCTGGGACTTTTGTTTCAAGACTGTATAACTCTATATTGCTTGGGCTGGCCTTGGACTAATTCTGTAGTTCTAAGATCAGGATACAAAAACAAAACAAAACAAAACAAAACAAAAAAAAACCCAATAAACAAAAAACAAAGATCAGAGAAAAACCCAAAAAACAAAGATCAGAGGTTAAAGGTTAACTTCAGTTACAAAGCAAGTTTGAAGTCAGTCTCAGCTACATGAGGAGGCCTGTATCAAGATTAAAATTAAATTAAATTGAAATAAAATAAGATAATAAAATTCAAAAAGCTAGGGGAAAAAAGCTCATCTCAGAGCAGTCCAGAAACTGGTTGTCAGGGACAACCCTGATTTCAGTCCCCAGAACCGGTGTGTGCAAGCATGCTGTACTCTCACACCCCAACACCTAGCAAAACAAATGACAGAAATTAATGCACACCTCACTCTTTGTAAAACAGAGGCAGAATAAATAAATTTAAAAAAAAAAAAAGAAAAAAAAAAAAAACAGAGGCAGAATGCACTGTTGTTGTTGCTATTGATTGAGATAAGGTCTCACTCTGTAGTCCAGGCTGGTCTGGAACTCATGGCAACCCTTCTGCTTCAGCTTCCCGATGGTTGGAATTATAGTCACAAACCATCCCATAGGGCTTTCTTTTTTTCTTTTTTTCTTTTTTTTTCCGAGACAGGGTTTTTTCTGTGTAACCCTGGCTGTCCTGGAACTCACTCTGTAGACCAGGCTGTCCTCGATCTCAGAAATCCGCCTGCCTCTGCTGGGATTAAAGGCATGCACCACCACTGCCTGACTTTATTTAAAAGTTTTTTAAGTTGGTTGTGGTGGCACTCACTATCACGCCCAGCACTTGGGAGGCACAGGTAGACAGATGGATCTATATAAATTTGAGATCAGCATTGCCCACATAGTGAGTTCCAGGCCAGTCAGGGCTGCGAGAAAAATATTTTTTTATATGTTTGTCTTGTGTGCCTGTGTGTTGTGTATGTGTATGTGAGTGTAAGTTATTAATGTGTGTGTCATGTATGTTTGTGTATTGTGTATATCTGTGTCTTATATATGTGTGTGTATGTGTGTTGTGCATATCTGTGTGTATATTGTATATGTAGGTGTATTTTATATGTATGTGTATTGTATATGTGTGTTATGTATATATGTATATGTACATGTGTGTTGTATAGGCATGTATGTGTATATGTGTGTGTGTGTGTTTTATGCATATGTGTGCATGCAGGGTGCAGGGATCTCTTGCTGCAGTGGGATTGTGCAAGCCTGCAGACAACACACAGGAGCTGGCTCTCTTCCCACCAGCTGGGATTGAACTGGGGTTGTCAGGGTTGCTGGCAGGCGCCTTTAGTAACGGATCCATCTTGATAGCTCTTGTCATTTTCAGAAAGAATTTTAAATTTCACTGGTCTTAAATTTGGCTGTTGCCTTCCTGCCTCACCATCATGTCCACCATGAATTATTCAAAATAAGGTACAGTGGTCGTACTTTCAACAACTTTTTGTCTATTTTATCTCAAGAAGAAGAAGAAGAGCGGGGCTGGAGAGATGGCTCAGAGGTTAAGAGTACTGGCTTGAGTTCAAATCCCAGCAACCACACCACAGCTCACAACCATCTGTAATGGGATGTGATGGCCTCTTCTAGCATGCAGGTGTACACACAGATAGAACACATGTGATTAGCACATTGTACCTCATAGGTACATACATTATCCTATGAGTGTTTATGTGTGTGCGGGTGTGTGTGATATGTATATGTGTATATGTATGTGTTATATATATGTGTGTGTGTTGTGTATATGTGTGTGTTTAATATGTGTGTTGTGTATATGTGTATGTTGTATATTTGTATGTGTTGTGTATGTATGTGTTGTGTATATGTGTGTGTGTATGGGGACTGGGGGATACATTTGGACTAGAGAGATGGCTCAGAAGTTGAGAGTCCATACTGCTCTTGCAGAAGACCCAAGTTTAGTTTCTAGCACTCACATGGAATGGTTTCCACTCCAGGGGGATACTATGTTTATACGCACAAACCCATATGCAGTCATGTAGCCATAAATAAGAAAATATTTAAGAATGTAATTTATTAAAACAATATGAATACAACATTTTAGCCGGGTGTGGTGGTGCACGCCTTTAATCCCAGCTCTCAGGAGGCAGGGGCAGGCAGATTTCTGAGTTCAAGGCCAGCCTGGTCTACAAAGTGAGTTCCAGGACAGCCAGGGCTATACAGAGAAACCCTGTCTTGAAACAAAACAAAACAAACAAACAAACAAGCGAAAAGAACACAAGAACACAACATTTTAAAAAATAGAAATTTTTCTTCTAGTTTCTCCTTTGGGGTTTTCTTTGAGGCAGTTGGCCACGTAGACCTTGAACTCTTGACCCTTTGGCCTCCACCTTTGGAGCTCTGGGATAGCAGGGGAGTGTTGCCACAGCTGATTCATGCTGGACTGGGGTTTAATTGGGGGGGGGGGGGGTTGGTGCCTGCTAGGCTAGCACTGTAGCCGCTGCACCCAGCCCAGCCCTGAAGCCTAATTTTATCATTAGATTCTGAATCATTGCGCCAGGTAGGTATGAATATCTCCAGAGAGGGCACTCTGAAGCCCTGTGCTCTACACCATGTGGCTGGACAGGTGGGGCCTTAAACTACAAGTGCAATTGGCAAACAAACAAAAATTCAGACATGCAGCCGGATATGGTGGTGCAGAACTTTAATCCTAGAACTTGGGAGGCAGAGCCAAGCAGATCTCTGAGTTCGAAGCCAGCCGGATCTACAGAGTAAGTTCCCGGATAGCCAGGGCTAGGGCTACACACAGAAACCCTGTCTTGAACCCTCCTCCCCCACCAAAAAAAAAAAAAAAGAAAAAAGAAGAAAGAAAAAAGTCAGACATGCTGTGTCAGCTTGCCTCAGAGAATGGCATACCCACTTGGTTTACCAGCCTTAAATTAATCCCTACTTAAGTCATTCCTAGGGTGTTGGTTTGAGTCACGGATCTTATCATCACAGCTGCCCTCAAGGAGGACCTTGGAGGGTCTTCTAACCAACTGGGTCGGAACGAGTGGTGAGTGGCGCGTTGCATTTCAATCACAGGCTGTGGGACTCACCCCGCAGGCTCTCAGAGATTCATCATCTCTGCCTGCCAAGAAAGCAAGCTAGGAGTCTTTGCTTGCTTATTCTTTCCCTCTCTGCAAGGAAGAGAAACAAAGTTCTTAAACACCGTTGCTGAGTTGGTATTGACAGCAAGAGCCAGCGCACTTTACACAATCCAGTTTCTACTTGCATAATCTATGACAGGAAAGAGAGAGTGACATTTGCACCTAATCCTCCAAGGGGTCATGGCTGAGACAGCAAACAGCAGAGGGAACACATTGCAGCGTCCCATGGGTACACAAAGCACGCGGAAGGCATTTGACAACTGCTTAAGAGCAGTGGGTTCTCATCCTCCCTAATGCTGCGACCCTCATGTTGCGGTGACACCCCAGCCATAAAATTATTTCTGCTGCTACTTCACGACTGTAATTTTGCTATTGTTATTAATTGTAATGTAAATATCTGACATGTGACCACTCTGGGGGCCGAGGCCCAGAGGTTCATAACTGCTGCTTTACTGAGTAAAAAAATTTGCTGTCCAAGCCTGGTGAATCCCCATAAAAATGGAAAGAGGGAACCATCCCTACAGAATTGTCCTCTGACCCTCCCCCACACATCATGCTATGTACACACACACACACACACACACACGCTCAATACGATAATAATTTGTATATGTGTACATATGTATATATATATATGTACACACAAAAATTAAATATATATATTTGTAAAGGCCCTTTTAACTATTTAATCCTCAAACAGAAACAATCACCAACATAAAACAGGGACTCTGGGCATGAGGTGCAGAGCTGCAAAGGAGATATGGGGTGAAGATAGGTGGGGGAGGGGAGATGGGGGCAGATGGTCACAGGGCTCTGAAGCACAAGGGCGTGGCATTAAGAAGGCTTGCTTGCTTTAGCCTAGTGACAAGCTGCTCCGTTGGCATCTGTCTTAGCACACAGGTGGCACTTCCTTGTTCCTTATTCGGATGAAGCCAGAGAAGCCAGAGACTATGTGAAAGCTCGTGAAACACAAGGGCACAGGCTCTAACTCTATGCTGTGGGTGCCAAGGGAGACCAGCCGATGAGCAACCCCTTTCGCGTCATAGTCCAATAAAAGTTGAGAGGTCTCCTTAGAGATGCTTTACCTTGCAGTGTATGGTAATTAACACGGAGACCCTCGACTGAACAGTGCGCAGAGAGAGGGGGCTCAGCGCTCTGAGCCCTAAACGGTACCCCTCCCTTCAAGGCTCAGCGGCCTGTGCAGAGGAGGAGGTGCGAAGACTGTGCGGACCAAAGGATCTGGATGACTCTGAGGAAACAAAGTGTCCTAGAACCAACGGTCCCTACGCACATGTGTTCTTGCAGAGACTAGGGCAGTGTGCACAAGACCTGCTCAGGTTCAAGCCAGACACAGTCTCAGTCCAAAGAAGGGGAAAGGAGACAAAGTCCATTTCCACCCAGAGCCAAGAAGCTATTAGCAGCTGATAGCTACTGAGAGAGGGAAAATCAGTTTTCTTCAATGGAGTAACACTGGGTATATCCGCCACACCCCAGGGTAGGCCCCATGTTCAGGAGGGGTCAGTCAACACACAACAGACTCAGTGTGTCCTAGTTGCTTTTGTTTTTTTTTTTTTTTTTCCATTTTGGTTTAGTTTATTTTTCTTGGTGTATATATGCGTTTTCTCCTCTCCTCCTCTTCTCTTCTTTTACATCTTCCTCTTCTTCCTCCTCCTTTTTTCTTCTTCATTTTTGAGACAGGGTTTCTCTGTGTAGCCCTGGCTGTCCTGGAACTCACTCTGTAGACCAGGCTGGCCTCGAACTCATAGAGATCCTCCTGCCTCTGCGTCCTGAGTGCTAGGATTAAAGGCGTGCGCCACCACTGCCCAACGCCTTTTTTTTTTCTTTTTTATTTAAAGAAAGAATATAAAGTTGTGTCAGCTGTGGGGAAAGGTTTTGTTTTATGTGTGTGTGTGTATGTGTTCTGCTTTGATTTTGTTTTTTATTTCTCAGAGAGAGAAGAACATGAAGTTGGGTCTCTGTTGGGTGGGGGTCTCTGTACTGGCTGGTTTTGTGTGTCAACTTGACATAAGCTGGAGTTATCACAGAGAAAGGAGCCTCCCTTGAGGAAATGCCTCCATGAGATCCAGCTGTAAGGCATTCTTTTAATTAGTGACCAAGTGGGGAAAGGCCCCTTGTGGGTGGTACCATCCCTGGGCTGCTAGTCTTGGGTTCTATAAGAAAGCAGGCTGAACAAAGCAGGGGAAGCAAGCCAGTAACTAACATCCCTCCATGGCCTCTGCATCAGCTCCTGCTTCCTGACCTGCTTGAGTTCCAATCCTGACTTCCTTTGGTGATGAACAACAATGTGGAAATGTAAGCTGAATAAACCCTTTCCTCCCCAACTTGCTTCTTGGTTATGATGTTTGTGCAGGAATAGAAACCCTAACTAAGACAGAATGGATCTGGGAGGAATTGGGGGAAAGAACAGAGTCTAACTGAGATACACTGTATGAAAACATAAAGTAAAATAGCACAAGTGTAGTGCTGCAAGTGCTGTGGAGGCAGAGGCCGTCCAAGAATTCAAGTTCCCGCCAGCCAGAGCTACACAGTGACACCCCATCTCAAAAAATAAGATTATCCACCTTAAAAAAATATGGGCCAGGTGGTAGTGGTACACACTGTTAATCCAAGCAGTCGGGAAAGGTGGGTGAATCTCTGTGAGTTTGAGGCCAGCCTGGTCTACAGAACAAGTTTTGGGTCAGCCAGGGCTACACAAATAAACCAAAACATATATATATATATATATACTCTAGAGAGATGGCTCAGAGGTTCAGAAGTCCTGAATTCAATTCCTAGCAACCACATGTCAACTAACAACTGTCTGAAATAGGATCTGATGCCCTCTTCTGGTGTGCAAACATCAATGCAGACAAAATACCTATATACATAAATAAATAAGTTGTAAAAAAAAAAAAAAGATACTTGAAAGAGAGAGAGACAATTTTTTTTTTTTTAGTTTTATTTTAGGTGTATGAATATTTGCCTAGGTGGATACTGGATACCCTGGAGCTGGAGATGTGGATGGCTGTGAGTCATCTCTGGGTGCTGGGAACTTAACCCTGTTCTCAGCAGCAGCAGCAGTGATCTGAGTGCTGAGGCTAGCACTGTGCCTGTGTACTTCACCCGCCTTCCCCTTCCTTCTCTTGCTCCCTCCCTCTTTCCCTCCCCTCCTCCCTCCCTCCCTCTTTTCCTTTCCTTTCCTTTCCTTTCCTTTCCTTTCCTTTTCCTTTTCCTTTCCTCTTTCTTTCCTATTTCCTCTTTCCTATTTCTTTCCCCTTTCCCCCCCTTTTTCCCTTTTCCCCTTTCCCCCCTTTTTTCCCCTTTCCCCTTTTTCCTTTTTCCCCTTTCCCCTTTTTCCCCTTTCCCCTTTCCCCTTTCCTGCCTCTCCCTCCACACAGTTGACATTAGAGTCAGGAACTGCCAGGTTCAGCTATGTTCACCCATGTTCAGATCTCACTTGGGATGGAGAGTGACAGGTTATCTTTAGGCTGTTCTGAGACTCCATATCTTAATTCATGGTTTAGATGGAGTCTCTGCCTTCTCTCACAGTCTCCAAAGATACTGCAGTGGGTGCCCTTTTACTACTGGGTCCTGGGAAAGATCCTGAGTCTCTGACAGGCCTTTCCTGGACTTTCCTGGACAATTGGAGGAAGGAGGAACACTTTATTTCTGGCAGACTGTGTCTAAGTCTACGACTTCTGGCAGTATCTGCTGACCCCGAGGAAGGGTCTTGTTACTGGCTAGCAGAGGAGAAAACACCAGATGTGTCCTTATTTGACATCTCCTTTCTCTGGCCTGTCTCCTCCACTGTGCAAGAGTGGCCTTGTCCTCCTCTCCGGATGTGGTGCCAGCTTCCCTGTACTGCCTGGCAGGAGTGAAGCAGCTATTATCTGAATATCCTGTCTTATGGAGTTGCCTTTTCCTGCTTCTTTGGCAAGAGTCTGTAGGTTGTGCTGGGTTTGTGGGCTCTGTGATTTCTGCCTTGACCCTCTTTCTCCCTGGGTGCAAAGACCCTGTGGACTCAAGACCCCAGTCACCTTTGGGCCCGAAGTATCAACCAAAGTCTTTTTATACCTCTCTCTCCAGTGTGTGTGTGTGTGTGTGTGTGTCTGTGTGTGTGTGTGTGTGTGTGTGTGTGTATGTGTGTGTGTGAGTGTGTGTGTGTATGTTTGTGTGCGTGTGTGTATGTGTGTGTGTATATGTGTGTATGTGTGTGTGTGTATGTGTGTCTGTGTGTATGTATGTGTGTGTGTGAGTGTGTGTGTGTATGTGTGTGTGTGTGTGTGTGTGTGTGTGTGTGTGTGTGTGTGTGTGACAGAGAAAGGGGCACTGGGGAAGAATGTCTAGCTAGCCCTGCTGACCTGGAATTTGCTGAGCAGATGTAGCATCTCTATGCTGTGGTTTGTGGAGTCTTCCTGCTTCTGCCTCTTTACATTTATTTGTTTTGCATGTGTACAAGTGTCTTGTCTACGTTTCTATATGTATATCCTGTGGTGCCAGTGAAAGAGAAGGACACAAGATCTCATGGAACTCTCCAGTTGGTGTTTGTAAGTCACCATGTGGTTGCTGGGAACTAAACCTGGGTCCTCTTACAAGGGCAGCAAGCGCTCTTAACTGCTGAGCCATCTCTCCAGCCCCCTGTTCTTTTGAAACAAGGTCTCATGCTATGGCTCATAATGATCTCCAACTCAACGCAATACTCCTGCCTAAGCGTCTTGGGTACTGAGGTTACAGGCATGAGTCAACATACCTCACCAAAGGTTTTTAGGAGTAATAGGGAAAAGTATGTGGTGTTTTGAATGGAATGAGATAGGCTCTTTCCACAGTCATATAACAGTGCCGGAAGGGTTGGGAGGTTTGGCCTTGTTGGAGGAGGTATGTCACTCTCTGGGGGTGGGTTTCAGGTTTCAAAAGCCCACACCATTCTTCTATTCTTAGTGTTCTCTCTCTCTCTCTCTCCCTCTCTCTCTCTCTCTCTGCTTCCATGCTCGTGGATAAGACCTCAGTCACTGCTTCAGCTCCAAGACCTGCTACCATGCTCCCCGCCATGATAGTCATGAACTCACCTTCACAAATGCCAACTGCAAAGCCCCAATAAATTCTTTCTTCTATAAGTTGCCTTGGTCATGGTGCTTTGTCACAGCAGTAGAAAAGGCACAGTATGTATTTATATATCCTCTTGTTCTTATTTTATGCATATAGAATTTTATGTGTATTATATGTATATATGTATGTATGCATATGCACCACATGTGGAAGCCAGTCATGTGGACTGGAGTTACAGAAAGTTGTGACCTGTCAAATGGTTGCTGGGAATTGAACTTGGATCCTCTGTAAGACCAGAATGTACTCTTAACCACTGAGCCATCCCTCCAGTCTTTATTTTTGATAGTGCCTCCTGTGGCTCAGGTTGGCATTGAGTTCACAGGGTAGCCTAGGCTGACCTTGAACATGAAGTGATCCTCCTGCCTCAGCCACCTACATATTTCAGATGTGGTGAATCTTTCTAAAGATATGGCATGTTTCCCAATGACTGTCACTCCGTGTGACAGAGATAACCAAAAAAGCAGTATGTATAAGGTCCTTGAGTTGGAGATACAAATGAGACGCAGGCAGCCAGGTGTGTGGCAGTCTGACTAGCTGGGGTAGGCCTACTGTACAGAGAGAGGGATCTGAGCAGATGAGGGAATTCCTCTCCTCTGGAGCAGTGATGCTCTCCACAAATGAATGTCTGAGGAGAGGGGAAGCAGCTTGGTGGTTCCTACCTGGGATATCTTCTCCCACACGTTGTAGGAAGGGAGTATCTCCCTGTCTTTTATTTCATTTAATCCTTTGGAGAACTGCTAGTCAGGTGTTGTGACCTCCCAAAGACTCACAAGCACAGGAGTTGGCTTTCTCTCAGGATTTTCCTAGGAACTCAAGCTCAACACAATCTCTCTACATTTGGGTGACTAAGATTTGAGCCTGTTACTCTCCTCCTCATCTCCTCTCCAGTCCTTTTAGCACCTCACAAAGTCATCTGTGTCATAGTCCAGATCATTTTAATCTGTTAGAGCTCCTCCTACTTCATAAAGGTCCCATCCCATCATGGAACTCAGAAAAGTCACAAAGTTTTCTGTTGAATCAGTCTTTTTTTAAAACAAACAAACAAAACCACTCCTCTGTGACCATACTTCTGTCCGGCCCAGTGAACTGGGGTGTGAACACAGCTCCTCTTAATTTTTAGTTTCCTCAAGAGCACCTGCCCCTCCCTCAGGAGCACATGGTCCTTTATTCCTGGAAACGTATGGGAACTTCAGAAGGAGATAACTAAGTGTCCTAATGGCTCTGATAAACTGGTCTACCAAGGACTGATTCCCCTTCATGGTCTCAGATTACACAGCCTTTGTCCTAAGGAGGGATGGGCAGGTACACAGAGCTCAGTTTTTCTACCTCCACTGCAGTCAGACTGACTCCACCCACTGCACAAGCCACTCTGCATAAATTCTTTCATTGAGTGTTTAAATGACACCCCCAATTTCAGGAATTCAAGCGATGAGTATTTCCTGATCACCCTCTTATACTGACCCGATGCCCCATTTATCTCATTTATTTACCAGATTAGAGGCTAAAATGAAGGATGCCTTTCCTTTTTTTTTTTTTGTTTTTTGTTTTTTGTTTTTTTTTGTTTTTGTTTTGTTTTGTTTTGTTTTTTTGTTTTTTCGAGACAGGGTTTCTCTGTGTAGCCCTGGCTGTCCTGAAACTCACTCGGTAGACCAGGCTGGCCTCAAACTCAGAAATCCGCCTGCCTCTGCCTCCCGAGTGCTGGGATTAAAGGCGTGTGCCACCATACCCGGCTGCCTCTCCTCTCATTGCCATTCCTCCTTCATCCAAACAAGCCCTTGCTTAGCTTCCATCTCGGCCTCAAGTGTACACACACACACACACACACACACACACACACACACACACATACACACACACACACAAAGAGCAGTGCCCTGGGGATTTCTGATCCCTACGCTGGCTGAGAGGTTGGATTATGGGCATGCAATACCAGGTCCAGCTGTAAATTTTTTGGGGGCATGGGGGTGGGGCTAGAAAGTTGGTTCAACAAAAAAGAGATGGTATGGCATGCTCTTCCAGAGGACCTGGGATTGATCCAGCACCTATGTGATCAGTCATAATCACTTTTAACTCCAGTTCCAGAGGATCCAAGGTTCTCCTGGGGTCTCTTCAGGCACTACATACATGTGGTGCACAGACATACATGCAGTCAAACACATCTCTCTCTCTCTCTCTCTCTCTCTCTCTCTCTCTCTCTCTCTCTCTCATTGTGTGCATGTGTGTATATGTGCACATGTCCATGAAAATGAGCCATGGCTTGTTTGTAGAGGTAAGAGAGAAACTTCTAGAATTGGCTCTTTCATTCTACCACATATTGGACTCAGTTTGTCATGCTTGGCAGCAAGTAGCCTTTACCCACTGACCCGTCTGTCTTGGCAGCCCTGGTCAGCTGCAAATCTCCAGTATAGCACACTCTATACACACAATCCTTGTTTCCACTAAAAAGGATACAGTCTATAGTCTCTCTCTGTCTCTGTCTCTCTCTTCTTGAGACAGGCGGTTACTGTGTAGCTCCAGATGGCCTAGAACTTGCTATGTAGACCAGGTTGGCCTAGAATTCACACATATTCCACCTCTGCCTCCCAAGTGTTGAGATTAAAGGTGTGCTCCATATATCCTAATGTTAACTATTGTAGCACTTTTCAAAAGCTTCTAAAATGGGTACATTATTAACCCTTAAAAACAAAGGAAAGGCTGAGAGTGTAGCTCAGTATTAGAACATCCATGCCCAAAATGTATGACACTAGATTCGGTCTCCCACAGCACGGAAGGTCAGGTCTGATGGTACATGCCTGTAATCTGATCCCACCATGGGCAGGTGGGATCAGGAGAATCAGAAGTTCAAAAAAGGCTAAGAAGTTTGAAAGTTTGAAGTCAGTTTAGGCTATATGAGCTGTTTCAAAAAAATAAAACTAAAATAAAAAAATTTTTTAAAAAGAGAGAGGAAGGAAGGAGAAAAAAAAAGAGGGACTTGGGAGGTGAGTGGAGGAGTGAGTTGAGGTGGCGGTAAATGCCTGTCATCTCAGCATCAGCCAGGCTGAGACAGGAAGATTGCAAGTTCTAGGCCAGCCTGGACTATACAGCAAGATCTTGTCTCAGCCAAAACAAAATGTGGAAATCCCAGAGGTAGGAGGCCATTCCTTTTCTTCCTCTCTCCAGAAAGTGACTGCTCTTCACAGATGCCATGAATTGCAGACATCTGTAATGACCAGAGAACTTGAGACAACTGAGAGGGAGACTACCCCATCCCCCCATGTCCACAGCCACTGGGGGCCAGGCAGCCTGGCCTAGAGTGAGACTCATGAGACTCCTTCCTTTCCCAGCACCCATATGACACAGTGTGGTGGAGGCCTTGGGGCCATGGCAGTTCCCCGAGTGAGCTGCTCTCTCCATCTCTACTGACTGGAAGAGGGCAAGGGGAAGGGGTGTGGGTGCATTTATTTACCTTGGGAACACTAGACTTTGGGCCTGTTTGTTGAGTCTGCTGTTGGCTTTCATTGCTCAGTCTAGTCAAGAGCTGTTTTGGCCCAAAAGGGGATGTGGGGGTAGGGCTGGGGTGGGGTAAGACATCTGCAGTGCCCAACAACCCAACAACCCAACAACGGTTACCAAGGCCTCCCTGGCTCTGCCCCTACCTGTAGAATGGTAAACAAAGCCCCTGGGAGAACTCGGGCAAACTGAACACCTTGGTCAAACACGAAGCCAACCACCGCCAGGTGCGCTCGTTGAGCGACTCTCCATCAGCATGCTGTCATGCAGAAAATGTTTATCTAATTTGTCAAGATAATCTTTCCTCAAATAAGCCTCGGGCCTGCTCCTTGGAACAGCCTGAAGTTAGTCTGTAGAATGTAACTCTCTTTTTTCTCTCTCTCTCGTTTTCCCTTTAATCACTGTGTCAACTTTTCCTGGCTTTAAGCAAACTGAAAGTAATTATATCATTCTTAAGTGAGTAATCTTTTGACTGGGTTAGCTGATTCGTGAGTTACTCTAAAATTCTTCTAAACTGGGCAGTCCTTTTCCAAACACATTTTCTCAGATGTTTCGCAAAGTTCGGCTCATCAGTGACCCACGGATGTGTTTACTCTGTCACGTTCGGTGGACACGCCGTGACTATATTAGGACATTTGAAAAGGAGTGTGGAAACTTGAGAAGGGGGAAGGTAACTTCACCTGCTAATTTAGGTATTTTTTGGAAATATTACAGTCTTGGCAAATAACTCAAGCTTCAGGCATCAAGAAAGCCTGATTCATACTTAGAATCATGGTGTGTTACCGAAGGATGGCTCCTTAGCCTAAAGCAGTCGCCTCTTCCCGTTCATTGTGTGGTTCCCTCGCCACTGCGTGTCATACTGTTTTAAGATCAGAAATGCTAAAGGTTCAGTCAATTTTCATGGTTCTACTTTGACACTCTCCCGCAGAACTTATGGTCTGTTTAAAAATAGAAAACGCAGCCATCTGGCTATTTGATGGGATTCTATTTTTGTTTCTCTTTGCGTTCGCAAAGTGTGTTGGGTCTGAAATTTTCCGTGTTCTGCCCTATATGTAATTGTGTGTATATACACACATACTTTCTCATTTAAATCTCCATACACTTCCTCATCTAAATCTTGCTGTTATCAGTCTGTGTTGTTTGTGGTCCACGGCAGTGTTTGGTCGGGATGTCAACCTTGCTTAGTTCATCCACTAGTCACGTCTGCACTGAATTCCTACTCTAAATTCTTACCCAAAGTCCCCGAGATGCCAGATCCAAGGCATGGCTCGTGACTTATAGCATCCATGTGTACTCAGGGTTTTCACTGAGAGAAGTTCACCCCTTGCCCTCGCTCTGATGGAAGAGACAGAGCAATGCATAGGGTCAGAGTCAACTTGAAAGCCCTTCCACATTACCTTCATTTTACATGTAGCCTGGTACACACCTACAATCCCACCACTTGCTAGAAACATTGGTCTCAGGGAAGCCCATGAAATGATAGTCACCAACAGATCTTAAGGAGATAATAGATAGTTTTTGGTATTTCTTTTGTTTCTTTTTTTTTTTAAAGATTTATTAATTATATGTAAGTACACTGTAGCTGTCTTCAGACACACCAGGAAAGGGCATCAGATCCCATTACAGATGGTTGTGAGCCACCCTGTGATTGCTGGGATTTGAACTCAGAACGCAGTCAGTGCTCTTAACCGCTGAGCCACCTCTCTAGCCGGTTTGTTGTATTTCTTGAGACAAGGTCTTACATGGCCTAGACAGGCCTTGATATTTAGTTTCAGGTGGGTGTGCACTCCTGATTTGCTTCCTCCATTCCTGGCTCCTCCACACTCTTGGGTGTTATTCGGTTCTGAGGATTGAGGTCAGGACTTCCTTCGTGCTAGGCAACCCCAATAGAACCATATCTCCAACACCTCTCTTCTTATAGGCCTAGCAGACTTTTTCTAATTCTCTACCCTCCATGGCCCAAGTGCTGGGATTAATGGTAAGAGATGCTGTGATCAGCCAAAGTAGTTGCACATCAGAAAGATAAAATATTGTACGCATGTATCTGAAAGCCAAGATGTGTAGCACTGACAACAGCTAAGGCAGAGATGTGGAGAGATAGACAATTTCAGTAGCTCCTAGAAGATGTCCCACACTAACTTTGCTGTTATAGCCAGATCCAATAGTTACAGAAATGAGCAGAAATCTGCCTATGGATGCTTGCTCCTGGCCTATGGAGCAAGATGGTCTCAAAAACCAAAACCGACCAAGCAAGCAAGCAAGAAAGCAAGAAAGAAATCAAGCAAGCTAGTATGGTGATACTTGCTTGTAATTTCAGTACTTGGGAAGTAGAGGGAAGAGAATCACTTCATGGTTGCTTTTGGCTACTTAATAGTCTGCGCTATGGTGAGGGCTTAGGTCAGAAAGCCAAAATGCCCCTCTCCCACCTCCTGGGGCAAAAGAAGCACATATTATCCACAACAGAGCTCCGCTTGGAAGGGCTGTATGTAGATGACTGCAAGGCTGTGACAGACATTCTGAAAGAGGAAAGAAGCTGAATAGTTGCCATGGACACGCTAGAGAAGGCAGGGATGGAACGTATGTACCACCACCCTGGGTGATGTTATCACATTGGGCACATGCCATTGCACATATGTCCAATCAGTGAGTGCAAACTCAGGAGAGGCCCTCGGTGAAAGCTCTAGTCAGGTGGCATCCTTGTGTTGAGATGGGCCCGTCACAGACAAAAGAAGAAAAGGAAAGACCCGTTCCTCGGTTGTTCCAGCTGGGAAGACACAGAGCAAGGCTGCTTGGGAAATCTCTGTACTTTCCACTGAATCTTTCTGTGAGTCTGCAACTCTTCTGAGAAAGGATGTGCATGTCCTGGAGAGATGGCTAACTGGTTAAGAACACAGCTTGTTCTTCAGAGGACCCAAGTTTGAGTCCCAGAACCTGCATGGCAGCTTAAAATATTCTGTCACTCCAGTACCAGAGCATCTGTCATTCCTTTTTGGGTCTCTCAGGCACTTCATGAACATGGCATACAGACTTACATGAAGGCAAAAAAATCCATACACATAAAATTAAAATAAAAAAGTCTTACATAAGTGGCTTTTTCTTTGTTTTTATTTGCTTAAAAGCAGAATTGGGACTTTATTATATTTTTTGTATAGACTTTAAGCATGGAGATTAAGAGAAAAAAAAAAGGTGATTAGAAAGGGCATTCCTCCCACCCCCCCATACACACAGTATGGGTGCGGGCTCCTCAAAAAGAAGTCACTTCATTTTTGCATCTTATTTAATTTTTAGCATTAGTTAATTAATAATTAATTTTGAGGCAGAGCCTCACTGTGTAATTCTAAATGGCTTGGAAGTTGCTATGTAGATCAGTCTGGCCTCAAACCTGCCTCTTTCTCTTGACAGTTGGCATTAAAAGAGCCACACCTGGCTCTTGCTTTTTATTTTTAATGTGTGTGTGACAGGTGGGGGTGGTGAGGAGGGGGCAGGGAGTGGCTTTCTCTGCAACCCATGTTAGCCTGGAACTCATGGCAATCCTGCTGCCTCGGCCTTCAAAGAGTTTATATTATAGGTATGAGTCACCAAACTTGTATTTTCTTCCTTTCTTCCCTCCTTCCTCCCCCTGCATCCCCCCTCTTTCCTTCTTTTTTCTGGCAGGCTCGTGTCTTGTAGCTAGTGCTGGTATTCACTTTGTAGCCTAGGCTAGACTTAAACTCATGGTAATCCTCCCGCTTCAGCCCCCTCAGAAGGATGCTAGACAGTCTGCGGAGGACAGAACTGTTGCTCTCCAACATCAAGATTGCTGAGGACATGGCTTGTGTGTGAAGAGGAAATACTCTTTCTTTAGTCCACAGAGAACACTGGCTTTCGATATGCATCAGAGAGCCTACAGGCCCTGGTTTGAGAACCCCCTACTTTGCAATTAACGTTAACTCGGAGTCCAAACTGTTTTGGAGCAAGGCAAAGTGAGGCAGGGCCACTGTGGTGCTTTTGGGTGACAGTAGGACCGTGGTGGAAATGTCCCACTCACAAAATTGGCTGCAACCCATGGCAGGCTGTGCGGGAAGAGGTGTGTCAGCTAGGGCCTCCACTTGGGCTGAGCTGTTCTTAACCTTTAGCTTATATGCAGTTGTTGGGAACAGCTAACCCGCGTTCTGAGGCCAGCTGCCTGCCTGGTGCTTTGCCCAGCACTTTGCATATTTATTCACTAGATGCTCAGTGGAGGAGGCTAGTACTGCAGTCCTTTACAGAGGAACCCAGGAGGCAGATGTCCACCAAGGTTTTCCTTATTCCACTCTAACAAAGATGGTAGAATGTTCCTTAAAAGAATAAATTAGTCATTCTGAGGGAGAGAAGGGGACTCCGTGTGTGTGTGTGTGTGTGTGTGTGTGTGTGTGTGTGTGTGTATGTGCGTGTGTGTGTGCATATGTGCACATATGTAGAATGGACAAAACATGCAGATAATCAGGTCTAGCCATTTCCCATTTCCAACTGTGCGGCACTGAGAGTGGTGGCAGAGGCCAGCAGGTAAGTAAGTTCCTGAAGGTTGAGGAAGGAGAAGCCACCCACCAAAGGAAGGTGTTTAGCTAGACAGCTGAGCTCAAAGAGAAGTGGGCTCTCGTGCGGTGGGGAGAGGTATCTAATAGCTGCGCCCATCCCACCCCCATGCCTAACCTGCGGCCATCTGAGCACACCCGGTGCACACACCTGACACGGAGTGTGCTGCGTGGCAGAGGCCTTCAGGGCAGAGTCAAGCAAAGGCAGTGCCAGGCTTGCCGATGCCCCCAGGCACCTGGTGACAATCACAGCCACACTGACTGGGCTCTAGAGGATTCTGGAGGCTGCTAAGGGACATCTGGAAGCCTCCCTTTGATGCTCAGCTGCTTCTGGCCTGCTTTATTCCCCTAGTACTTCCAAGTAGCAGCTCCAGCCAACCAGGAGGATAAACACATCTCCTCCCATGATACAGCCACACTTTTGATTCTGAGAACTTCAAACATGTTAGAGCTACGCTGGCTATTAGCTCTCCAAGCAAAGGTCTGTATGAATTAATGTCTCCAGGTTCAGTCTCTGCTTAAGTTCTGCTCCGGTGTAAAGGGAAGTTCCATTAGCCCACCATGGGCTGGCCTCTTGTGTTTCTGTATAAATGACTTTCCAGTTGCTCCTTATATATGGGGTGGTTTATCTGAAGTCATGGATAGGAAGCCAAGCAACCAGAGTGAGATCTCCTAGGCCTGTCTAGGGTTGAGCAGCTCTGGCCTTCCTAAGTTCTTTATGGACCTGCTGAGATGGGTTGTCTGGTAAAAGTGCTTAACATAAGCCTAGCGGCCTGAGTAGAAAGGTAGAAAGAAAGGACAGACCCCTATATAGGCACAGTGCCATGTGCACCCAGTAAATAAAATTAAAAATTTAACTTACAAGTCATTTATGGGTGTTTTGTTTGTTTTTGTTTTTGAGAGCAGGTCTCATGGATTTCAGGCTCCGTAGCCAAGAACAACTTTGAACCTCTGATCTTCCTGCCTCTCCCTCCTCAATGCTGGCATTACAGATGTCTGACACCAAGCCTGCTTCCTGCTGGGAATGCAACCCAGGAATTCATGAAGGCTAGGCAGTCTACAAATATCCTCAACCCTCTTTATAAACCCTCAAAGTGCATCTCGTCAAGCATGGTGGCTGGTAAGCTTTTAGTCCCAGCACATGGGATGCCAAGACAGGAAGCTCTTTATGAGTTGGAGGGAGGCCGGGTAAAACTACATAGCAAGACCCTGGGTCAAACATCGCCCACCCCCAAAAAGAAGAGCTTACTGGAACTTTCCCTAGAAGCACTGTCACAGGTAGCCTACTCCAAGAACGGAAGCGTCCCTCTGAGAATGGAGAAGACATTCGGTCAAAATGTTTGATGATGGCAGGTCTCCTTAGGGGAAACTGAAACACCTGGTTTTGTTGCACCAGAGGGAGATACCCTGTTTGTTTATAGGTTCCTTCCAGAGACAACGCTAATGCATCCTGAAAGAGAGGGGAAAATGGTGGAGTTTGAAGAAGATTATCGAGTTGAGATTAGCTTTCTGTGATCTACCAATGTTTTCACTTATTTCTAAATCATAGATGGCCGAGCCTGTTGAGCAATCGGGGGAAAATCACAGGCAAACACAGTCTAAGTACTGATAAGAATCCTGAATGTAAACAGCGAATTCCGGCTAATGGCTAAGTCACCAAGGTGAGATCCAGTCTAAACACACACCCTGCTGAAGCAGGCTGACCTGAGCTCCAGTTACACGGGCTTGGGGAAACTTCTCCTTCATGCTTGTCAAGTGAAATTAATTGTGTATCTCCCATCAATCATTCCTGCTAGCCACGTTCTCATTTAATCCTAAGGAACACTCAGCTTGTCTGCTGTGTCCCACCCCACAACTTCCCCAGCAAGATGGATTTTGGGGGTGCGCAATGGCTGAAGTTCCTGAGATTTTCGAGGGACTCTCAACTACGGCTTTTTCCAAAATGTGACACTTGGTGTGTGCTCCAGCTTACTAACAAATATTTGACTCTGTGGAGTGTCCTGAAGACTGGCCAGCAAGTTTGAGCCTTGCATGTTTGTACTGCTAAATATTTTCGTGGAATAATTCAAATAACTAGAGAATCTAGCTGATAATAGAGAATATAATTGAAAATCAACCCAAACCTTCAACGATCCACCAAATCATTTAGAATTTTTAAAGAATTTTTATTTTATTTTTAATTTATTTTTTACACTTCATATTCCACTCCCTACCCCCCAATCATTTAGAATTGTAATGGATTTCCTTCTATATATATTTTTATTAATTTTTTCTGTTTTAATTTTTTCTTTTTAAATTTTTCTTGTTTAATCTTTTTTAAATTCAATTTTAAAATTTTTAACATAAATAACTAATTTGTGTTAGTTATATGTAAACAGCGGCTTTCCCTGTGTCATTTTCAGGCGTTTGTGTAGAGCATTCTGATCATATTAACCAACCATTAATTTCTCTTCTTCTCCCATTCTCTACAAGCTGTCATTTTTAACCTGGGCTGACCTCAAGCTGGAGACTATTCTCCTGCCTCAGCTTCTTGATTCTTGGGATTTCAGGCCTGAGATACCACGCCCCCCCCCCCCCCCGCCCCCGACTCTTGTTCCTCCACCTAATTACATTAACTCTGCATTTTCCTGTACCAGTCTTTCTTTAGACAGGGCTTCTGCTGCCTCTGAGTGGAAGATTGCTGGGATCATATGCCATCATATACATACCTGCACATATATGTGGGCACTTGCTGTAGGCAGAGGCCAGAAGAGGACAACACATCCCCTGGCTAGAGTTACAGTCAGCTCTGAACCACCATGTGGGTGGGGAGGAGCCATCCCAGGTCCCCTGGAAAAGCAGTAAGTGCTCTAACCACTGAGCTACCGTTCCGGCGTGACGTATGCTATATGTATACACTCAGATTGATTCTTTCCCTGACTCAATGGTTCCTAAGAAGTGACCAGTGTCAGTTACCTGGGGGACTTTGCACCCGTGACTGAAGTGTGTGACTTACTAGCTTTGGGCTGTCTTTCAATCAGAAAAGTTTCCTGCTAGCAATCACCCCGGACTTCCTTTCAGTGTAAAAGAGGGAGGTTCAAGATGGAATCTTGTTGTATAGCCCAGGGTAACTTCATACCTGAAGCAATTCCTTTCCCTCATACTCCTCAGTACTGGAATTATAATTGTGAGTCACTGTAACTGTACCAGAGCAGAGTCTTTCCCAATAGCAATAAATGAGTAAGTATATCCATATATACTTAGGCAACATCTCAAGAGAAGCATCCAACTTATTTCTGTGCATTTGATTAAGAGGCTGAGTCTGAGGCTGGGCGTGGTGTGCATGCCTGTAGTTCCAGCACACGCGCAGAGGGCAGAGGCAAGCAGATCTCTGCAAGTTGGAGCCAGCCTGATGTATAGAAGGAGTTTTTTTTTTTTTTTTTTTTTTTGAGACAGGGTTTCTCTGTCTAGCCCTGGCTGTCCTGGAACTCACTCTATGGACCAGGCTGGCCTCAAACTCAGAAATCTGCCTGCCTCTGCCTCCCGAGTGCTGGGATTAAAGGCGTGAGTGTCACTATTCCTGACACAAGGGTGTTCTAAGCCAGTAGAGAACTATATATCAAGGTCCTTCCCCCGTCTCACCCCACCCCACCCCCCTCAAAAAAATCAGTGTGCGGCAGAGTCTGCAAGTAAAGATGCTGGCCACTTGCTTGCAGACCTGGGTTCAGGCCCCAGAATCCACACGGCTGAGGGAGAGAACTAGCCCCGACAAGTTGTCTTCTCACGCATGGGCCGTGGCCCACATCCCACCCCATCCCCACAACCAAATATTTTATATATATATATATATTAGGGTTTGTATGCAGTACAATACTCCAGGATACTAAAATGAGTGAGCCAGGTGTGGTGGTCCATGCCTAATAATCTTGGCAGGAGGTAGAGGAAGGAAGATCACTGCAAATTCAAAGTCAACCTAGTTTACATAGTGAATTCCAGGCCATCCTGGGATACAGTGTGAAGTCTTGTCCCAAAACAAGGGCAGGTGGCACTTCAGGTCTTCCGTAGCCTCTACTCTCTCCGCAATGTAGTAAATAAAGTTCTGTGTGTGTGTGCGCGCCAGGATTTATTTCACTGTGTTACCAGGCTGGCCGCCTCCTCCCAGAGATGCATCTGTCTGCCTCAGCCTTTGGAATGTTGGGTTTAAAGGCCTGTGCTACCATACCCAGCCTGCTTTATTTCTTCAAAGTAGCAACCCCAAACCCAAGCTAACCATGAACCACATTTCAGGAGAAAGCATAGAGCCCACACACCCGGGGTGTGAAGTTCGTCCCAAGTCTCTGGAGGCTCAGAACCACAAAGATAACTGTTACCTTTAGAGGGTGAAGGTAGGAGGAATTAGTTATTCTTATTATTATCTACATTTCCCCCCTCTTTTGAATGCAAGTGCTCCACAAACTTGTAATGTAGTCAAAGGTGACCTTGAAATGACCCTCTTATCCACCCCCCCACCCCCCAACCACTTTGAGTTTGAGGCAGGCCTGGAACACATTGTGTCAAAACAAACAAACAAAGAGCTTTCCTGCCTGCCCGCAGGTGAGGTGTCAGCCAGGCAGGAAGGCTGGGTGCAAACGGTTCAGGGGCTGGACCCTGGACCTCCTGGGGAGAACAGAGCCATTCTAAGACCCCAGTCCAAAGCGAATACTTTTAACTAGAGTTTTCTAGTTCCCCGGAAAAAAAAAATCAATGTGAAAGAGGATGCAGATTTCCATCGGAGAAGCAATAAAAGTCTTGATTACCTCCAATTAGTACTCCCCCACGCAGGGAGAGGGCTGTGGCCTGGGGCTACACTGGCGTGGGGGGTGGGCACTCAGGCAGGCTCCTCTCTGTGGTTGCTTATCTGTTTGTTTCTGAGGGGTGACCTTCATTTGTCAGATTCTGCCTTTTTTTTGGTGGTATGTATGTAAGTATGTATATTACATGTATGTATGTATGTATGTATGTATGTATACGTATATGTTTCAGGGTACTGACCCTGGGACCCCTCACTTGCTAGGCAAGTGCCCCTCCGTCTATATGGCCAGTTCTCTTTTTTATCTTTTGAAAGAGTTTCAGTAAGTTGCCCAGGGTTAGCTTTGAACCCATGTAGCCCAGGCAGGCCTTACACTCATCAGGTAACTGCCTTAGCTTCCTGAGTAGCTGGGATGACAGGCGGTACCACTAGACTATCTCTTATTTACTGCTTTTTTGCCTTTTCCCCCTCTTTGGGGGAGGGGTGTGGGGGGGATGATGGCGTAGGGAAGTTCCCCCACCCTCGGCGCTCTCTTTTGAGACCGGGTCTTATTCTGTAGCACAGGCTACCCTGGCAATGGCCCTGTCTCTGCTCCCCCAGCACTTCATCATCATGACATCATGATTTTGAGTTTAAACGTACATTTTTTTTTCATTTTTTATTAGGTATTTAGCTCATTTACATTTCCAATGCTATACCAAAAGTCCCCCATACCCACCCAACGTACATGTTTTTGTCTTCCTCTATAAATCATCAGCTTGCCAAAGGCAGTGAGATAATTTCCTTGTGTCCAGCTATAAAGTCACCTGGTGCCTGGGGAAGTTCCTGCTCAGGGCCAGCTCAGAGTCTCCGCTTCTCACAAAACAAAATGACTAAGAGTTTCTCCATTTTAAGTTTGCCTTGTGAGCTCAGGAGAAGTCGCTGCAAAGGGTTGTCTCCAGGCCTGTCTCCACCAACGAAAACCTGGGTTCGGAGGTGCAGTCAGGAAGAGGCGTAAGACTGAGTCCGAGCCAGGATGACTGGCAACCGAGCCGGGAGGGAGTCCAAGCCCCGCACGTCTGACCTTGAGTAAGTTATTTTCCCAGAAGAAGGGACTCAAATGACACCTCCCTCCCGGCTGTTACCCAGGAAGTTGTTTAGCATAGTCCCAGGACTCTGCTAAGGGCAAGTACTGTCATTGTTATTTATTTAGCCCCATTATGCTAACTACCCACCCCTTGCCAAGGTTTCACCACCCAGAAGGTTGGAGGTCTTGTGAAGGAGACTTTAATACCGGCAGATTTAGATTTTTGTTTTTTCTTTTTTGTTTATTTTGAGACAGGGTTTCTTAGCTGTCCTAGAACTTGTTCTATAGACCAGGTTGGCCGGGAACTCATAGAGATCCGTCTGCCTCTGCCCTCCAAGTGCTGGGATCAAAGGCCTGTGCCATGACCACCTGGCTAAAGGTGGTTTTTTTTTTTTTTTTTTTTTTTTTTAGTGGAGGGAAGTTTTGTGTCTCTGTAACAGTCTGTTCTAGAACTCACTTTGTAAACCAGTAAACCCAGCTGGCTCCAAACTCACAAAAATCTGTCTGCTTCTGCCTCCTAAGTGCTGGGATTCAAAATGTGCACCACCATGTCCATCTCTTAGACATTTTATAAAGACTTTAAAATGCATACACATATGTATTCAAGGATTTTTTTTTTAAAAGTTTTTCAAAACAGGGTTTCTCTGTGTAGCCCTGGCTGTCCTGGAACTCACTCTGTAGACCAGGCTGGCCTGGAACTCAGAAATCCTCCTGCCTCTGCCTCCCAAGTGCTGGGATTAAAAGTGTGTGCCACCACGCCCGGCTGTATTCAAGTTTTTAATCCTTTAAAATGACTTGTGGTGTATGTGTGTGGGTGGATGGACATGTGTGAACCATGACACTTGAGATCTGAGGACAACTTGCTGGGGTCCTTGTCACCACCTTGTTCGTGGTGATAGAATTCTTATCATCTGTCTCCTAGGCAAGCATACTTACTACCCACTAGGCTATTTTGCCAACCATGAAATGAAGATGTTAATTAAGGTTGTTGATACATTTTGTTTTGTTTTGTTTTCAAACACTTCTCTCTCTGTAGCTCAGGCTGTCCTGGAACTCACCAGGCTGGCCCCAAACTCAAAACAATCAGCTTCCAGAGTCGGGATTACAGGTTTGAGCCATAGCATCTGGCCAAGGAATGATACATTGAACTAAGATCATTTAGGTATATATTTGATCACGAGAAGAACTATTATTAACAATAAAGACCATTCATGCCAGGGGAACCTTGACAATCAGGAGTTTGAGATCATTCACAAAATACTTTATTCCATCTACTGGATTGATTTTTTGGGGGTGTTTTCAAGACAGGGTTTCTCTGTGCATCCCGGCCTGTCCTGGAACTCAATCTGTAGACTAGCATGGCCTCAATTATTTAATATCCAGTGCTGGAATTAAAGGTGTGTGTCACCATGACCCGTCCCATCCACTGTATTAAGGGCTTTACTGGCCTTGAGCTCACTATTGAAGCCCAGCCTACCTCGAACTCACGGTAATCCTCTTGCTCCATCTTCTTGAGTACTGGGATGACAAGCAAGCACTACCATATCCAAGATTGTTTTCACTCACTCACTCATTCGTTCATTCATTCATTAATTCGTTCAACAGATACATATTTACTGGACACAGTACTGAACAGGGTTGGGAGGGTAAAGTGGTAAGAGAGACTGACAGCGTGTGAGGAGTACTGCGAATGTATTCTGCCAGGTGAGCCCATGCCATGAACTGTGGTTCTGGGGGTTAACCCAAGGCCTCCAGCGTGCTAAGCCAACACACCACCAGTGAGTGGCATCCCCATTCGTTATATAAGTTTCTTGCTGTGTAAGGCAGGGTCTCAATAAGTGGTTCGTGCAGGCCCGGGGTTTCCTGATCTCTTGCCCAAGTGGCTGCTGTGCCCAGCATGTGGGCCCAATTTATTTTCCTACTTTTTCCAGGATGCGCAGATGCAGGAACTATCTTTGGTGTTTCTGTCTTTCTGCCTGCTCACCGCAGTTTCCGCTAACAAAACAAGCCTTTGTGCACTTTGTTTGCAGTGTTGAGAACTGATCACAGGGACGTGGGAGAACCCCTCCCTGGAGCCGCGCGCGGCGACCCTTTCTGTGGATCTGGCTTACTGAGGCTCAGTCCGCTTTGCCACACCGCCTCCTGCTGGCGGCTAGTTGACCTGCCGCGCTTTTTCTTCTGTGCGTCAGATACTTCACCAGGCCTGAGGGTCTTCTCTTTTCTTTTGAAATAGGGCTCAAGGAACCCAGGCAGACTGCAAACTCACTAAGTGGCCCGAAGCTGACTTTGAACTCATGATCTTCTTGCATCCATTTTCGTGGAGCTGGGGTTGCCCATGCATACCACCACACCCAGCTTTCCGAGCCAGATGAGGAGGGGGCTGCATTCTCAGACAACTCTCAGTGGCTAGCTTGCCCTTTGACAAAACTTTGCTAGGAATTTACCACCCCTACCCCCCCTCCCCAGACTCTCCCTTTGTAGCTCCTCTCTTCCCTTCTCTCTCACTTGGCTCCCTGCTCATTTGACTGACAGCTTGGGCAAAGACTCCTCTCCTGCTGAGCTGAGACCCTGAAGAGAATTCCACTAACACGTAAACAAGGTCTTGGCTGACCTTGAACTCACTATGTAGACCCTGCAGGTCTCCTATTCTGACTTCTAAATTCCGGGATTAAAGGCATCACCACGCCTAGTCATTGATATGTCTTATTATTTATTTTATGAGTATGAATATTTTGCCTGTTTGTATGTCTGTGCACCATGTGCATGCCTGGTGCTAATGGAGGCCAGAGGAGGGCATCAGGCCCTCTGGAGCTAGAGTTACAGATGGTTGTGAGCCTCTATGCACATGCTGGGACCAGAACCCAGGTCCTCTGCAAGAGCAGCCAGTGCTCTTAACCACTGAGCCATCTTTTCAACTCCTCAATTTCCATCTTAAATTTTATTTTGTGCTGGGCTAGCCTTGGCTGTATAATAAGACCCAGTTTCAATAAGCAATAAGGTTCATTTTATGTGTGTCTTAGAGGCTTGTATATCACACTGCTTAATCTTTTATTTTGGTGGGGTACAGGACATTGAAATTGAGAGAGGGTTTCTTGTAACTGCAGCTGGTCTCGAACCTGTTTCGTAGCTAAGGCCTCGGATTCCTGATGCTCCTGCCTCAGCCCCCTGAGTGCTATAAAGGTGGGACATACAATTTAATCTTTACTGTGGCCCTTCAAAGTTGGCACCCTGGGATGGTTTAGAAGATGAGATGAAAGGCAGGGAGTTGCAGTCCCTCCGCTCCACCCCTACCGGAAGGCTGCCTTCAACCACCAGGTTATCTCTGGCTTCAAGGTGACCCTGACTGGAAGCAAGACCTAGCTGACTACCTTGGGGCTGTGCTTGGTTTGGTAGAGATTTCTACCCTTCAGGTGTGAGGGAAACCTCAACCTCGTTAATAGAAGAATTTAAGAATGACTCAAATGGAAGGTGGAGGACAATTAGGGTTTAAAAAAAGAACCTGGGATGGGCCAGTTGTAAACCCCCTGGAGCTGCCTAGAGGAAGGAGCTGGAGGAGAGCTTAGAAAACAAAGGGGGAGGTCATGGAAACAGACGGGGAGGTCAGACACCTGATCTGCAAGCAGCCCCAGAGCCAAAGGGAGGGCATGGGGATGAGTGACTAGGATCCTTTCTTCCTTCCTTCCTTCCTTCCTTCCTTCCTTCCTTCCTTCCTTCCTTCCTTCCGTCCGTCCCTCCTTCTTTCCTTCGGTCCTTCCTTCCTTCTTCCCTTCCTTTCTTTTTTTTTAAAGAATAGTTTTTGTATATTTTATATGAAATGGTATTTTGCCTGCATGTCTATATGAAGGCATCAAATTCTCTGGATCTGGAGTTACAGACAGTTGTGAACCTCCACGTGGGTGCTGGGAATTGAACCCAGATCCTCTTTTTTTTTTTTTTTTTTTGAGACAGGGTTTCTCTGTGTAGCCCTGGCTGTCCTGGAACTCACACTGTAGACCAGGCCTCAGAAATCTGCCTGTCTCTGCCTCCTGAGTGCTGGGATTAAAGGCGTGCGCCACTACGCCCTGCCCTAGGATGCTTCCTTAAAAGATAGAAAAAAGAAGAAAAAAAAAAAAAAAAAAAAAAAAGAAAAGTCACAAATGACCAGACTTAGAACCCTCTATGGCTGTAAGCTGCTGCATTAGGGGCAAGGATTCTGGGAAGGTACAAGTTTAATATCTCATTGAAGAACTAAATATTCTGTGCAGGGCAATAGTGGCTTAAGCCTTTAATCCCGGCACTCAGGAGGCAGAGACAAGTAGATCTCTGGCCTACAGAGTGTTCGAGAACAGTCAGGGATGCACAGAGAAACCGTCTCAAAAGACAAATACAATAACCAAGACCAAAACCAACAACCAAACCAAACCAAACCAAACACAAATGCCAAAACAAAAGGCTAAAATATTCCTCCTAACTCTTAGCATTGCTCAAAGTGTGCCTGCTGTCCTAGGGGCAGGCCCTGGGCCAGATTCACCCCGTTTAAGCAGAATATATGTCAGGTCTCCATGTGGGCCAGAGATTTTGCAGATGAGGTATTTTTGACACTAACAGTATAGTACCAGACTGTCATCTCAGCACTTAGGAGGCTGAGGCAGGAGGATTGCAATGAGTTCCAGGTTAGTTCTCTTCAGCAAGACCCTGATTTAAAACCAAAACAAGGCCAAGGTTGAGCTCTAGTTGGCAGAATGCTCATCAGGTAGTTCTTGGAGGCTTTGAATCTGGAATCCCCTAGCCCCAGCCTTCTAGGAGCTAGATTACAAGCAAGTGCTGTTTCTATTAAATACCATGTTTTGGGTTTGGGGAGATGGGCCAGTGGTCAAGAGTGCTTGCTTCTCCTTCAGTGGACCAGACAGACTTCAGTTCCCAGCATCCAGGTTGGGTGGTCCACAGCCCCCTAACATTCCAGCTTCAGGGGAATCTGATACCCTCTGGCCTCTGTGGGCACCTATACACACACACACACATGCACACACACACAAGCTGTCTCTCTCTCTCTCACACACACACAAGCTATGTCACACACACACACACATACACACATGCTGTCTCTCTCACACACACACAGTCTCTCTCTCACACACACACATAAGCTATGTTTCACACACACACATACACACATGCTGTCTCTCTCTCTCTCACACACACACACACACACACATGCTCTCTCTCTCTCTCTCTCTCTCTCTCTCTCTCTCACACACACACACACACACACACACACACACACACACACACACATATACACGCTGTGTGTGGTAGAACGTGTCTTTAGTCTCAGCATTCGGGAGACAAAGGCAGGCAATGTGCCTGAGTTCAAGGCCAATCCAGTCTGTATAATGAATCCCAGGCTGGCCAGAGCTACACAGTGAGCCTTTGTCTCAAAATAATTAATTAAAAAATAAGTTTAATTTGATTTAATAAAAATAATAAAAATAATTATTTTTGTTGTACCAAATTTGACTCCACTCTAGATACTTGAATTTCTCTATGAATAAGGAGGGGCGTGGTGGCGCACGCCTTTAATCCCAGCACTTGGGAGGCAGAGGCAGGCCGATTTCTGAGTTCGAGGCCAGCCTGGTCTACAGAGTGAGTTCCAGGACAGCCAGGGCTACACAGAGAAACCCTGTCTTGAAAAACAAAAACAAAAAACCAAAGGAGGTTCCCCCCACCCCATCACTGCAGTATCTATTAAATTTAGGGCATTTAACATCAATTAATACTATCATTGGCATCTACTTTTTTTTTTTTTTTTTTAAGATTTATTTATTTATTTATTATATGTAAGTACACTGCAGCTGTCCTCAGACACTCCAGAAGAGGGAGTCAGATCTCGTTATGGATGGTTGTGAGCCACCATGTGGTTGCTGGGATTTGAACTCCTGACCTTCGGAAGAGCAGTCGGGTGCTCTTACCCACTGAGCCATCTCACCAGCCCGGCATCTACTTTTACAAGTCATTTTTCTAATGTCTTTTACAGTTTTCCCCAAGTAGTAGACCAGGTGACTATATTTACTTTCAGTGTTTTCTTGTTTTATTTGTTTGTTCGAGACAGAGTCTCCCTATATACCTCTGGAATTCAATATGTAGATGCGGGGGGTGGGGGGTGGAAGGGTGGGGGGTGGGGGTGGGGGTGGAAGGGCAGGGTAGGGTGGGAGGCTCAGACTTCCAGAGATGTCTACCTCTGTCTGCTCAGTGCTCGGACTAAATGTGTAGCTACTGTTTCTGACTGATTCGAGACAGAATCTTCTGTAATCAAGGCTGGCCTTGAACTCACTAAGCTGGTAAGTATGACTTTGGGCTTCTGATTTTCTTGCCTCCACCTCTCTCTCACATACTAAGATGGCAGACATGTACCGTCATGCAGGAGTTTGAACCCAAGGCGAGCATTCTACCAACTGGGCTGTATCCACATCCCAAGGAGAATGCAAGTGTTCTGTGTTCAAAGACATCCTGCTTCCTTCTGTTATTTGATATTTTTAAACTTTCATGCTTTGGAGAGTTTGTGCCATGTGGCCCTAGATGTTCTGCAACTCACTTTGTAGACCATCCTAGCTAGGAACTCAGAGACCTGCCTGCCTCTGTCTCCTAAGGACCTGAATTTCAGGAATGTTCCCCCATCCTCCCTATACTGTCTGTTTTTTAAAAGCCCCTCGTGTTTTCTCTAATGCCCTGGAGAATGTCCCTCAGCCAAACAGTTCTGTTGTAATTTTGGGCACAGCTTGAGTGACAGACCAGACCTGGAGGCTTGCCCTACTTTGACCTTGGACAGTTCCTAGGTCTCAGTTTTCTTTGTCATGGACCAAGCTCCCCTTCCAGCCCTTAAGGCAACAAACAAACAAACAGACAGACAGACAGACAAACAGACTTGTCAGTTTCTTTTTCTTCAGTTCAAGAAGTCTGTCTTTTTCAGCAGCAGATCTGCAAGTTGCCTGCGTGCTTTTCTATTCCAGATGTCTCGCCTCTGCAAGCTTGCCTTTTCTCCTGCCGTTATCTTCTGCAAATGCGCCTCTCACTTTAAAGTTAGGGTACCCCAATACCTTAACCCTTCCTTTTGGACAGGCTCCTCAGCTCACACTGCACGGTCACTGTTTCTCTGTCACATACAAGCACTGCTGGGAAACAGAGAGGAGCTGCAAAGTTGTGACAACCATAACAATGACATTGTGGCTTCTTGTTACTCCTACTCACTCTTTCTTTCTTTAAGATGTATTTGTTTTGAGACAGCTGCCTTAGTTATAAATGGCTGCTGTGATACAACACCCTACGGAAGCAACCCAGAGAGGGATGGCCGCAGGAGCAAGGAACGGCTGGTCAGCTGACTTCCACAGTCTCGGAGGAAGGGAGCATCCTGGATAACCTGCTGTCTACTCCCTGCTCTCCGCCTACTAAGTTAAGTCCCCACCCCACTGAGGGAGCCATGCCACCCATGGTGGCATCCGGTCTTCCTAATCAAGATAACCTCCATGTCCCAAGGCCTCTCTTCCAGGAGATTCCAGATTTTGCCAACTTGACAATATGTATCCCAGGCTGGTCTTGAACTTGAGGTCTCTCTGCCCCAGCCTCCCGATCGATCATTAAGATTGCTGGTATGGGCTACTACAGCCAGTTTTACAGAGCGCCAGGGGTTGGGTCTAGAGTCTTTTACGTGTTAGGCACACACTACCAATTCTTTTCATTTTTAAACAGTTGATGAGTGGGTTACAGTATGGCTCAGGGGCAGAAGCTTGGCTAGCATGCTGTAGGCCCCAGGTTTGGCTTTTAGCAGGGTGTGTATGTGTGTGTGTGTGTGTGTGTGTGTGTGTTTGTGTAGGTCAGTAGAAATAGGTGGTCAATTTTAAGGTGGCAGGCACTTGCCATTTATGCTAAAGGTTGCTTTCCTTGTGGCTAGGACATGCAGGTGCCCTCAGCAAGTTTCTGTTTCAGGTCTACTGTGCTTAGAGCCCATGTGCTCTTGGGAGCACTGAGAGACGCTGGGTTTGACAGCAGGACACACTTGTACATAAGACAAATATACAGCTCAGGGTGTTTAAGGTTGCCTTAATAGAGACCCATCTTCCCAGTGACTTGAGACACTGACACAGGAGGATATTGAGGTACAAGCCAGTTTGGGCTACATACTGAGTTCCAGGCTAGCCTGAGCTAAAGAATGAGACTCTGTCTCAAAAAAAAAAAAAAAAAAAAAAAGGAGGAAAAAGGACAACCACAACAAATAGAAAGCAACAGTGAACAATATCATTGGAACACAATAGTGCTTCATTTGAAGCAAGTTTTTATTTATTTGCTTTTAAAGTATATTTTCAGTGCAGTGCTCAAGGAGGCCAGAAGAGAGAAGAGTGTGGCACCCATTGGGGCTGGAGTTACAGATGTTCGTGAGCCAGCTTGTTGTCGGGAATCCAATCCAATCCTCTGGAAAGACAGCCAATGTTCTTAACCACTGAGCCATCTCTCCAGTCTCAACACTTAAAAACAAAAACAAAACCACAACTTTGCGATAGATAGAACTTTAGCTGAATTCATTCAGAAACAAGACAAGTTAACAATGCAAGGAATGAAAAACGTGATGTCACCAAAGTCACCGAGTACAGAAGCCGAGGGGACTGTGTGCCTGCCTGGCTGCACTCTTTCCTTTGTCACTTCCTCTAGAAGAGGGACAGAGGCAGTAATGGCTCTAGCCCATGTTTTGATGTTTCTAGGTGTGACTTTTGTGTACCCTATCTTGGCATTTTTACCCACATCATATGGTAATGTGGGTGATTAGTTAGAACTGTAAGCATCCTCGGGCAATGAGATAGCTTACTGGGTAAACACCACTGAAGACCTACATTGGATCCTGGGACTGCCATGTTAGAGATGGAGAGCCATTGTTGGCTTCTTACCTCCATGCCCGTAGGCATATGGGCACATACAATAGATACATACATGAGTGTCACAAAGTAAGCCTGGATGGGTGGGGATGGCGCATGCCTTTAGTCCCAGCACTCAAAAGGCAGAGGCAGGTGGATCTTTCTGAGTCTGAGGCCAGCCTGGTCTACAGAGCAAGTTCTAGGAGAGCCAAGGCTGCTCAAAGAAATTCTATCTCAAGGTTAAAAAAAAAAAAAAAAGGAAGCCTTTTACAAAACAATGCTGTTGATCGTCTGTGTCTCAATTTCTCGTCCAGTTGCTGAGACAAACCTCCCAATAAAAAAGCAAGTTAAAGGACAAAGGGTTGATTGGACACACGTTTCCCGATTACAGTCGGCCATGGCAGTCCAGACAGCAAGAATTTGAGTTGTTAGGCAGCAGAGGAAGGAACCCATGCCGCCCAGAGCGGTAGTCCAGTCCCACAGCCCAGGGCTCACTCACAGTGAAGGTAGTAATCCCTACAGGCATGCCCAAAGCCCCTCTCCTAGGGACTCTAGGTTCTGTGACAAGCAAGATTCTAGATCTCGACAGCAAGATGACAGTTAAGACAATTCGTCACAATTACAAATGCAGATTTATTGTTCAGAGATGCGTCTCTAAGGTCTTTGGAACAACAAAAATGTGAAGCCAATCTGAATATCTAATCCTGAAAAATGAGAAATTTCAAGAATTTATTATCTGAGGGTGTAGGAGCTATTATTTATACCGAAACCGGGAACTCTGGCTCTCTCCCTCTCCTCAGACTCCAGGGCAGCACGGGGCACTTTGAAGTTGCCTCCCGTCTCCTGACCAGCTTTGCTCAGTAACCTAAAATATTGTTTTGTTTTGTTTTTTTTTTTTCTTTTTCTCATTTCATAGAGGCTTAGGCTCAGTGAGGTGTACTCAGAGAAAAGTGTACAAAAAAAGAAGAAGAAGAAGAAGAAGAAGAAGGAGGAGGAGGAGGAGGAGGAGGAGGAGGAGGAGGAGGAGGAGGAAGGAAGAAGGAAGAAGAAGAAGAAGAAGAAGAAGAAGAAGAAGAAGAAGAAGAAGAAGAAGAAGAAGAAGAAGAAGAAGAAGAAGAAGAGAAAAAGAAAAAAAGAAAAAAAAAGATAGTTGTAGTTGGTACAATCATCAAGGCACACACACAAAACCCACTGTAGAGTCGGTGAGTTGCAATTCAGCATGCTTCAGTGGGAATGGCACAAAGTGTGGGTATGGCTCCGATGGTAGTGTACCCTTCACTCATGTCCTAGCACTACATTAACTATGGTGGCATGGGTGTGTTATCCCAGCACTAGGGGGAAGCCAGCCTGGGCTACATGAAGCCCTATCTCACCACTATTACCACCATCACCACCACCATCACCACCACCACAAGCACAACAACAGAGAGAGAGAGAGAGAGAGAGAGAGAGAGAGAGAGAGAGAGAGAGAGAGGTATTATTCCATTGCCTGCCTTCATTTTAATTAAGCATTGATTGCTGGGACTCTTGGGAGTGCTTGGACCCGTGGGGTTCTCATGTTACTATCAACCAGGACTCATATGCTCTATCCAAATCAAGAGTCCCTTTTGCTTCCAGCCGGCGCACGTAGGGATATCTCCAAGTTTAGTTATTTACTAATATGCCTTTTAAAAGTCCCAGGTCCTTCCTCTCCTCCCACACCTCCACGTTTGGGTCTTTCACAGAGACTCTGAGAACTTGATGAGAACCGCCCTTGCAGAGGGAATAACCTGTAATTGCAGGTTCTTTCTACACAGCAATGAGGAAGAAGTTGGCATGATTTTGTTTTCCACAGAGTTGACGGTTTTGTTTTGTTAGACTTCTTTGGTCTGAAATGATTTGTTGATTCGCTATTGTGTGAACCAGGCTCAGTCCCATTGCACTTCTGTGACTGTTGGGGATGGGGGAGGAAATAATTGGGGAGTGGAAAGGGTAATTGGAGTGCAGGCCAAGAGACGTGACCTTGTGCGAGTTCTGTGACCCATGTGCTACGTGACCCTGGACCAGTCATTGCAGCTGCTCAGACCTCAGTTTCCTCTAGTGTGACACCAGGAGGTTGAGTAAGGTTAGTCCTTAGGTGGGTAAGGCTAGCTTTTAGGTGGCAGGTGAGTTAACCTGACAGAGACCCTTTGAGTGGAGAAGTTGAGGTGGAGGCCCAAAGTGATCCCCCCCAGGAGACCAGCTAAAGGAGAATGCTTAGCCCAGAAAGAAAATGAAAGTTTTACAGTTGTTTATTTGGCGAAATCACTTTATTTGGGGGGAGGATTTTCAATTCATTTCAACGTCACAACTTGTGTTTTAAAATGGCAGAAGGAGGGCTTGAAACCTCGGACCTTGTGATCGGTATTCATGTCCTCCACCACTGAGTCACATCATCACATCGCCAGGTCTATGCCTTTAAGGTTACAAACATTTTTTTCCCCTATTTCTTGTTATAAGTTGATATATGTTGCCTGAGGGTTATTTAGCAAATACAAAATAGCAGGAATAAGAAGGTTTATTCATTCTTAATTTTTTTTTCTCCCTTACCCCAGGTTGGTCTCTAGCTCTATGTAGTTGGGGATGACCACAAACTTCTGATCTTCTTGATTCCACCCCCTCCCAACGTTGGAAGTAGGAGCCTGCTTTACCAGGCCTGAGTTATTCAGGCGGAACCCATGGCGTCATGCATTCGAGGCAAGCAGACTATCAACTGAGACATTTCTGATCCTTGTTAATTTATTGATTGCATTTTAGGTGTGTGTGTGTGTGTGTGTGTGTGTGTGTGTGTGTGTAGCTCAGAGGACAACTGCTACCATGTGGGTCCCAGGCATTGCCCTTTACCCAGTCAGTCCTATTTATTCATGTCTGAAACCAAGCTGTTTGAGAACATTGTCTTAGTTACTTTTGTGTTGCTGTGATAAAACACCCTGGCCAACAGCAACTCGTGGAAGGCAGACTTTGGGCTTACAGTTGCAGAGGGATAAGACTCCATCTCGGTGGAGAGGCACAGCAAATAGCCAGAGCAGGAAGCTGAGAGCTCACCTCAATTGCAAGCACCAAGCAGAGAAAAGCTGGAAGTGGGACAAGGCTCCAGGCTCTCAGTCTCCATCCCTACATCCTCCTGCAAGGCTGCACCTTCTAACCCCCAACCCACAGCACCTCCCCCACCCCCTCCAGCACCACCTGTGTTCTCACTACCGCTTACATTTTTAGCATTTGTCCTGCTGAGGTTGGAAAGTGTAAATGTAAGGCCAGCCTGGACTGAACTCTGGAGTAAAAAACCTCACAAACTCACAAACAATTCAAAAGGAAGAAGAGCTCCGGAGGAAGGGAGGGAGGGGGGGGGGAGGAGGTAGGGGGAGGGAGGGAGGGGGAGGGGGAGGGAGAGAGGGAAGGAAGGAAGGAAGGAAGGAAGGAAGGAAGGAGGGAGGGAGGGAGGGAGGGAGGGAGGGAGGGAGGGGGAGGGGGAGGGAGGGAAGGAAGGAGGGAGGAAGGAAGAGCTTTAGCAGGCTTGAGCATGGCATACATGTCGCTGATAGATTTTGCCTTTTTTCCGGCTCCCCTCTGCCAAACCATGAGATCACATTTCTAAAGTTCACTACCAAGGTCTAGTCCCTTGTTTGGACACTGACCCATTTCTGAGACCGATTGTTCACCAAGGTCCAACTATCAAACCGACAAAAAAGGTCCAGGAATCATTATTTTTACTAACCGAGTTAAAATATCCTATCAGAACTTACCTACCCGCCCTAGCTCATTCTAACTAAGACCTCCCCCTTTTTGGTCTTAAAATTAATACTTACAAAGACATTTGCTGCTGTATCTGGCCAATTCAGATTCAGAACCTGTCTCTTTTCATGCTTAATAAAAGATTTCTTTGCATTTGATTTGTGCTTGGAAATTGGTGTTTGGGTGTGGTCTGTGCCTAATCTAGGGTATAGAGGGGGACACCCTGCAATAAAGGGTCCCTTCAAGAGAAGATGAGAGGAGAGAGAGAGAGAGAGAGAGAGAGAGAGAGAGAGAGAGAGAGAAAGGTATATATGTATGTATGTATGTATGTATGTATGTGTATCTGTGTATATTTTGTCATTTGTGTGTGTGTATGTGTTTGTGTGCATGTGTGCATATATGTTGTATGTGTACATGTGTGCATGTATGTTGTATGTGTCTGTGTGCATGTGTATATATATGTTGCTGTTGGTTTGTTCTTGAGACAGTTTCATGTAGGCCAGGCTGGCCTTGAACTTTCAACAATTCTTTATCTTTATTTTATGTGTATTAGTGTTTTGCATTTTTCTGTTTGTGCACTCCCCGTGGAGGCCAGAAGAGGACCTCAGATCTCCACGGAACTGGAATTATAGGTAATTGTGAGTTATCTTTTGGGTGCTGGGGCTCAAATCAGGTCCTCTGCAAGGGCGAGCAGTGCTCCTGAAGCTCTGACCATCTTTCCAGACCCTAGGCCTCAGCTCTGCCTCCTGCGTGCCAGGACTGAAGCATGAGCTTCCTCCCTGACCTCTCACCTCTTCTGCTTCATCTGGGGTCAGTTTCCTCCCTGATTTTTTGTGGAGATTTTATGGTCATTTGTATGTATGTGTGTCTTTGTCTCTCTCTGTCTCTGTCTGCCTGTGTGTCTTTGTCTCTGTCTGTCTCTCTTTGTATCTCTCTCTATTTTTCTCTTTCTGTGTATGTGTCTGTCTCTCTGCTCTGTGTGTGTGTGTGTCTGTCTCTCTGCTGTGTGTGTGTGTGTGTGTGTGTGTGTGTGTGTGTGTGTGTGTATGCAGTGCCTGTGGAGAACAGAGGGAGATACTGGATTCTCTGAACTGGAGTTATCCTCCCCGCCCTAACCTCCCTGGTGCTGGGAAGTGAACTCAAGTCCTCGGCAAGAGCAGAGATCTTACATAACCTCTGAGCCACCTCTCTCGCTCCTCTTCTCTAATTTTTCCTAGATACTTTCTGGATGCTCCTGGTGCACAATGATATACTACATCTGCGATGGAGTATGATTCAGAGACTCACGAGACACTTCAGCACACAAGCTCACCAACTCGGTGATTCTGGCTCCCTTAACTCTTGGGTATCAACACAACAAAACAGAGATTAAAAACAAAGTTAACCCCCCCACACACACATAGAAATGAACATAAAATCTACACAAAAAATTAAGAGAAAAAAATGAATTGCCAAAAAGTATAGAATAGAAAGCAGGTTAGAAGTTCAGTGTGGAACCAGATTTCATCACCTGGAAACGGTGAAAGCTAATTGTTTCACTACCAAGTGTTACCTTCTACAATGGATTACTATGCAGCTGTAAATAAGAACAGAGGCCATGTGTACGACCCATGTACTGCAGTTCCTGTGGAGGCCAGAAGAGGACCTCAGAGGCAGGCAGATCTCCAGGATCCAGGCCAGCCAGAGCTGCTATAAGGTGAAGGATTCTTTGTATCGCTATGGGAGGGATTATGATACATTTGCCAAGTGAAGAAAAGGCAAGGAGAACAGCTTAGTAACTATTTCTCTTCTTCTTCTTCTTCTTCTTCTTCTTCTTCTTCTTCTTCTTCTTCTTCTTCTTCTTCTTCTTCTTCTTCTTCTTCTTCTTCTCTTCTCCTCCTCCTCCTCCTTCTCCTTCTCTTCTTCTTATCTGTGGAGAACAGCTTAGTATCTATTTCTCTTCTTCTTCTTCTTCTTCTTCTTCTTCTTCTTCTTCTTCTTCTTCTTCTTCTTCTTCTTCTTCTCTTCTCCTCCTCCTCCTCCTCCTCCTTCTCCTTCTCTTCTTCTTATCTGTGTAGTCCTGGCTGTCCTAGAATTCACTCTATAGACCAGGCTGACTTCAAACTCAGAAATCTGCCTGCCTCTGCCTCCCAAGTGCTAGGATTATAGGTGTGTGCCACCACCACTGCTCAGCTAATACATGATTATGTAATAGTTTGTTTGGGCATAAAGTCTAGAATACACAGAAACTATAAAGCTATAAATGCAGTATACTCTGGGCAGGAGCAATGAGCTGCTGGCTTCAGGGAATGGTGGAGGTGAGTAGAGTCGCCCCCCCTTCCCCCATGAAGTTTGCTTTGGGTTTGTAAACCTGTTGCTCCCTTCCCTTCCCTCCTTCCCTCCCTCCCTTCCTCCCTTTCCCTCTCTCTTTCTCTGTTTCTGCTTCTCTGTCTGTTTCTCTGTCTCTGGGTGTGGAGGGGGAGGGAGAGGGAGAGGGAGAGAGAGAAATCATCCAGGCTAGAGGACAGTTTGTATAATTCTACTCAGGATCTCACTAAGTAGTCCAGGCTGTCCTTGTGGTCACTATATAATACAAGCTTGGCCCTGAAGGACGGTGATCTTCCTGCCTCAGCTACTAATTGGCTAGGATTATAGGTGTGAGCCACCACAGCAACTGTGTTACTTTAAAAAACAAAATAAAAAATGGTCAAGTCCTTCCTTCCTTCCTTCCTCCCTCCCTCCCTCCCTCCCTCCCTCTCTCCCTCCCTCCCTCTCTCCCTCCCTCCTCCCTCCCTCTCTCCCTCCCTCCCTCCCTCCCTCTCTCCCTCTCTCCCTCCCTCCTCCCTCCCTCTCTCCCTCCCTCCCTCCCTCCCTCCCTCTCTCCCTTCCCCTCTCTTTCTTTCTTTCTTTCTTTCTTTCTTTCTTTCTTTCTTTCTTTCTTTCTTTCTTTCTTTCTTTCTTTCTTTCTTCCTTCCTTCCTTCCTTCCTTCCTTCCTTCCTTCCTTTCTGCATTTCTGCATTTCTGCATTTCTGCATTTCTATGTAGTTCTGGTTGGCCTTGAACCCACAATCCTTTCTCCCCAGGTACTGGGATTACAGGTGTGTCATACCTGACAAGGATCGTATTTTATTCAGGGAACGTGTCCAGGTAGCAGACAGTAAAGCACCGCCCCCCTCACGGGAGAGGCACTTTCCTCCAGGTTGTCTTTTAGTCATAAGTCTGGGTTGTTCTCACCATGAATGCGCATGACAGGCAGGCTGACGAGGTCTTGGCAGCCCTTAGCCGGAGGCGGCTCTGGCGGAGAGGAAGCGAGCTTTCCTCTCCCCCAGGCCGACCCTCCTCTGCCTTCCTCACATTCTTCCACTGTCTGGGTCATGCTGGGACTGGCCCTGCAGTCTCAGGCATCTTGGGCTCTGGCATTGTCCCCAGGTTAGCGTCTCTCACCCAGGTGTCCTTGAGGAAGCTCCTTGGAGACTTGTTTTCCTCCTGCCTTGGTGAAGCTCTTGATCCTGAGCAGCTGAAAGCGAGCTGCAAAGGCTCCCTTTTATATTTTAAAATATATATATATATATATATATATATATATTTAAAAGTCTCCCATGGTGCCCAACACATAGGAAGGGCTCATATCAGTGGAACTGAATGGACCTAAAATGGCTATTGAATCCCAGCACAACCTAGATGTTCATTCCAGCTGTGGGAACAACTGGACTGAATCCAGACCTCCAATTTGTGTGTGTGTGTGTGTGTGTGTTGGAACAGTTTCCTTTGTTTATCATGTGTTTGTCACTGTTGAGGCTTATGACAGTATCCCTATTCACCCACCTTGAAATTAAACTTCATTTGTCCACCTAGCTGGGATTAATACAGTCATAATAAAGAAGTAATAATACTACATTTAAAAGAAACAAAAGCATCAGCTTCAGGGCTGGAGAAATAGTTGGCAGTTAAGAACACTTACTGAGCTAGGTACCAGCATGGCAGCTCTCAACCATCTGTAACTCTAGACCCAGGGAATCCCATACCCATTCCTGGCCTCTGTGAGTACTAGATACACACAGGATTCACATACATACATGAAGGCAAAACACTTGTACATACAAAATAAGAACAAAATATTTCTTAAAGCATTGGCTTGTAATTCAACCTGGTTTTGACTTTATTTGGCTCTCTTTAGTTCAATCTCTCCTAGCAGTAATAACTCAGGAGTTATGTCTGGGCCGGTTGTTTTATTTTGTTTTTACTTCTTTGGATTGGAAGGAAATGAGGCAAAAATTTCAGTTTATAGCCCAGGTTAGTCCAGTCTAACCTGTAGCATGTGGTTGATTCTCCTGCCTCAGTCTTTTGGGTGCTGGGATTACAGGAATGAACTCGTCTGAAACTGTTGTACTAGAGAAAAATTTAAACACAACATTATAGAAGTGATAGCATATTGTTCCTGCAGCTCGACACATTAACATTACAACATGACCAGAAGAATGACTCCAGTGCCCGAAATAGCCCTCCTTACAAGTCAAACCTTCATATTTTGGTATATAACTAAGTGTTTTACACTTATACTTAACCTAAATGTATTTGATGTCTAACTACACAATTATTTTTATATATAAAGATTTTGATAAATGAAACAGTTTTTACTTTAACTTCTAGGAACATACAATTTTAAAAAAATTTGTATGTGTGCATGCTTGCTGTAGAAGTGTACATGTGTGCTCAATGTATGTGCATATGTAGACAGATAAGTGTGAAGGCCAGCAAGAAGCCCCAGGTGTCATGCCCTGCCTACCTTAGTGGTTGAAACAGAGTCTTTCCCTGTTCTGGAGCATGTCATTGTTCATGATTGGCTTGCTTTGCAAGGATGAAGATCTCAGCTTGAGCGCCGTATCTACGTAAAGTGGCTGGTGTGGTGGCGTTCCTTAGAAACCTTGCCCTGTTTTTTGTATCCATTCCTCTGTTGAGGGGCATCTGGGTTCTTTCCAGCTTCTGGCTATTATAAATAAGGCTGCTATGAACATAGTGGAGCATGTGTCCTTCTTACCGGTTGGGACATCTTCTAGATATATGCCCAGGAGAGGTATTGTGGGATCCTCCGGTAGTACTATGTCCAACTTTCTGAGGAACCGCCAGACTGATTTCCAGAGTGGTTGTACAAGCTTGCAATTCCACCAACAATGGAGGAGTGTTCCTCTTTCTCCACATCCTTGCCAGCATCTGCTGTCACCTGAATTTTTGATCTTAGCCATTCTGACTGGTGTGAGATGGAATCTCAGGGTTGTTTTGATTTGCATTTGGGCCCCCAATGGAGGAGCTAGAGAAAGTATCCAAGGAGCTAAAGAGATCTGCAACCCTGTAGGTGCAACAACATTATGAACTAACCAGTACCCCGGAGCTCTTGGCTCTAGCTGCATATGTATCAAAAGATGGCCTAGTCGGCCATCACTGGAAAGAGAGGCCATTGAACATGCAAACTTTATATGCCCCAGTACAGGGGAATGCCAGGGCCAAAAAATCAAAATGGGTGGGTAGGGAAGTGTGGGGGAGGGTATGGGGGACTTTTGGGATGGCATTCTAAATGTAATTGAGGAAAATATGTAATAATAAAAAATATTAAAAAAAAAAGAAAAAGAAAAAGAAACCTTGCCCTGGGGAAGTGGAAGCAGGTAGAGTCTTAGAGCTAAGTCTTCAGCCAAGCCCGTACTTGGCAACTTCCAGGCCAGAAAGAGTATATATATATATATATATATATATATATATATATATATATATACATATATATATGTGTGTATATTAAGTAATCATGATAAATAAAGTAGACAGCACCACACATACACACACACATACAGACACACACATTTGCATGCACTGCACACATACAAACAGGAAAATAGGGCAAATCCTGTTTTAATAAGAGAGTATATGGAAAGAAAATTAACTGCCTATATTGGATCCATTATTCTAGCCAGCCAGTAACATTTGTGCTGAGTCTCTAGAGAGGTTCACAGAACAATGGCTCCCAGAGCTCGGAACAGGAAGGAGGTGGGCTCTGGGCAAGCAGTGTCGTGTGAGAGAGGATCCCAATGCAGAGAGAGGCTGTTGCTGTGCTGAGGGAAAAGTCTTGGGGCTCTGACTCCAGTGCGTATGCACCCTATGTTTCTCTACATTGTGCGTCTTAATTGCTAGAAATATTTTTATGAAATAATTCTGTGCTTCCTTATGCTTTGTGGGTTCTGATGTGCACGCTCTCAAATCTCACTTACTCTTTGAAACATCTTGAGCTATTCAAACCATCAAGAAACTGTCTGTTGTTTGCAAAAGAAGTAGCCAGCCAAGCAATGTCTTGGAAACAAGGGTCTTAACTTTATGCGAGGGGGAAATGTTCTTTCTCATTATAAGCTAAAATAAGAACCGACTCCAGGACAGAGAGGGGGACAGACACTGGAAAGCATGGTGAGGAAGCGGCCCACAGCCAACAGCGCAGCAGAGACTCTTGGCACGTCAGCTAGTGTAAACCACCTCACAGGATGATCAGATCCTGAACAGCTCTTGGGGATTTGAGTTCCCAGCCTCAAGAAGGAGACATTTAGTTCCACCTTATGCAATATAAACGCACGCTGAGACACACTATGTCACATGGCGAACACCGAGGCCTTCCACCAAACTACTTCATGCAAGCTTTGCCTTGGCTCTACCTAACTGTGGGCCTACTCATGGAACCCCCTTGTCTGCAATTATCATTGTCAAGCTCGGTCACATCTGATAAAAGGTGTTTTTCACATTTTGGTGTCTCTGATAGCAGAGCATTAAATCTTACAACTAGTGAGGTATCTTAGTTCACTTTTAAAACATTCTTTGCTTTCTTACAAATATATAAATTGTGAAAGTATTAACTCACGTAGGCATCAGGAGGTTGGGGAGATGGCTTAGTGGTCAAGTGGCTGCTGTACAGACACAAGGACCTGAGCGTGGGTCCCTGGCACCTACAGCTTGGTAGTAGGCACCCGCACACCCGGTGCTGGGGACATGGCAAAAGGACTGTGCCTGGGACCTGCTGATCAGTCATTCTAGCCAAGCTGGATAAGGTCCAGATGATTCAGTGAGAGACCCTGCCTCAAAAAAAACTAAAATAGAAAGCATTAGAAACAATGTCTCTCTGCCACACACTAATACACAGATGCATACAGTAAACAAACAAACAAACAAACAAACCAGAGACTTATTTTAACATATGAATTAAAGTCATGATGTCAGATCTTACCCCTAAGCCTGGTCTGTAACATACTGCAAGCAGGAAGTAGCCACCAACGCCGTTATATACAGTGTGAGTTTTGAAACCTTTGGCATTTCCCTCTTTAGTCATAATTTATTCTTGCCAGCAAGCTAGAAGCTAATTTCTTTGCAAAAAAAAAAAAAAAAAATCCTTAGGTTGGCTCAGCCTGCCTGCTGAGTTACTCACCAATTTCCTCAATTTGTCTGGCAGCAAGATTCTGACCCTTAGGGCTAACCATACCACATGGTCAAAATAAAGGTTTTGTGACAGACAGTCCCAACCGCTCTGCCCACTGAGTGCCTTACCATAAGAAGCCTAACCCATGAATTTGCTTCCAAGGGGTCTGGCCTGTTGTAGGTACTGTGCAAGTACTACTAGCGGCAAGCCAAGAGTTGTCAAGGAGTCTGGACTGGGGAGCCACACAGGCTGGATTCAAACCTTGCCTTTCTGTCTTACCTGTGTGTAACCCTGAACAAGTGCATCTCCATTACTTCCATTTCCCTGTAAGGCCTAAAAGGTGCTGTGTGGGTTTGTCGATTTTCAGTGGTTTGAATGAGAATGGCCTCCACAGGTTTGTCATATCTTTGAACATTTGGTCCCCAGTTGGTAAACTGTTTGGGAAGGATAAGGAGGTGAGACCATGTCACAGGGAGTTGGCACTGGGGGGCAGGGGGACTTTGAGGTTTCCAAAGCCCACAGCAAGCCTAGTCTCAAGCTTGTGGATCAGTTATAAGCTTTCAGCTGCTGCTCCAGAACTATGCCTGACTGCCTGCCTCCATGCTCAGCACCATCATCACAAACTAACTGAAACTGTAAGCAAGCCCCCAAGTCCCCAAGAAAATGCTTTCTTCTATATGTTGACTTGGTCATGGTGTGTCTCATAGCAATAGAACAGTGAATAAGACACCATTGTTAAAGAAGTTAGATCCCTCCTTTATTGAACTTCCAAAGAAAGACCTAGACTGTCCAATGCTGGGAAACTGTCCTCTGATAAAGGGAATATTCTACTAACTTTTCCTTTCAGTCTTATGATTATAATAATCTTAACTCTAAGAGTCTTGGGCTGCTTGCAAATAGTTCCTCTGAGATGCTGAAAACCGTGTGTCTAGTTGACAAAGCTGGCCCACTCAGTAGCAGTTGTGAGTCTGAAAACAAAACACTGGGCAGGTCCAAGATTGCTCCTGGCCACTGCTGCCGTGTCTACGTCACAGCAATTTATCACAACTTAAAATTCCGAGTAACATGGACATCAGCACTCAAGAAAGGATCATGAGGCCTCCTAGGAATGGTGGTGTTGTTGTCGTCGTCGTTTTTGTTTTTAATGTTGGATCTCATTATGTCAACTAGGCTGACCTCCAACTCATAGAGATCCACCTGCCTCTGCCACCTGAGTATTGGAGTTAAAGACTCATAACAACACACCCAGCCGACTGGCAGGGATTTCAGGATGGCCTTGGAAACATTTGGCAGTAAGGATCAGTGACATTCTGGTATCCTAAAGCCTGTTCTGGACTAACCATGGCCGCCAAGCTTAGGTCTCTGAGCACTGAACTGCGATGTGGCTTTTGACTTACTGGTCATGCAATTCTCACACCAAACCAACACCAAGTCAAGTCTAGCCCACCTACGGGTGATCATTATGTGGTGATTCACCTGAAGGATCACAATCAGGATTCCTTCTTCAGTTTTATATTTTCTTTTCTATCTTTGGGTTTTTTTTTTTGTTTTTTTGTTTTTTTTTTGTTGTTGGTTTGGTTTCGTTTGGTTTGGTTTTTTGGTTTTTTGGTTATTTTATTTTATTTTATTTTATTTTATTTTATATATGTAGCTATCTTTAGACACATCAGAAGAGGGCATTGATCCCATTACAGATGGCTATGAGCCACCATGTGGTTGCTGGAAATTGAACTCAAGACCTCTGGAAGAATAGTCAGTGCTCTTAACCACTGAGCCATCTCTCCAGCCCTCTCTCTTTGTTTTTAATTCAACCCCTACCCCAATATCAATAGGAAGAGACCATACCAGAATGTGTTTAAACTCTGATGGGTCTGATGATTGGCTCTAAGACCCAATTCTATCACTAATCCCAAATGTTGAATGAGATTTTGTTTCGAGGTCTGGGTAGCCTTCCTTAATTCTGCTGCTTTGCCATCTGTAGCATATCTTACAAGGTCACCTTTGGTAGGGAAAGCAAGAGTCTTGTTGGAAATGAATCTTAGAAAGAGCCTCTGAAATGCTCTGCTCACTCCAATGATTACCTTGAACCTCACCCCACCCCCAGTTTGAAAGTAACTAGAAAGTGGCATCTTCACGGGGTCCCAAGAAGAAACTACAACAATGTGGTGAAAAACATTCTATCTGCCATAGCTACCAATGACCTGTGTAACTTCTGATGCACTGAGCTAACTAACTATAATGACTTTAGAAAATGGTTGTGGGCTGGGCAGTGGTGGCACACGCCTTTAATCCCAGCACTTGGGAGGCAGAGGCAGGTGGATTTCTGAGTTCGAGGCCAGCCTGGTCTACAGAGTGAGTTCCAGGACACCCAGGGCTACACAGAGAAACCCTGTCTTAAAAAACAAACAAACAAACAAACAAAACAAAAAAAGAAAGAAAAGAAAAAGAAAATGGTTGTGGAATAACCAAGAGTTTCCCCTCCCCGCTCCTGAAACATTTACATTCCCAGTCACCACACCTGACTGTATCGCTCTCTGCCTTCGGCTGACTCTCCAGCTCCTACCCAGCGTATCTAAGTGCAGAACTCACGTAGGAAAGTCCCTTGTCCCTGAGATGTGACTTCAGCATTATACAGTAGGAGCTGAGCGAGGAGGACAAACCAGGATGGGACTAAGAGGGCTCTGGTCCTCAAGGAGCCTTGGTAGGAAGGATTTCAAGGTTGTGCATTAGAGGGAAAGGGGGAAGTAAAAGATGACTCCATTAGGAAGGTAGTCTTTCTCTTTCTCTTTCTCTTTCTCTTTCTCTTTCTCTTTCTCTTTCTCTTTCTCTTTCTCTTTCTCTTTCTCTTTCTTTCTTTCTTTCTTTCTTTCTTCCTTCCTTCCTTCCTTCCTTCCTTCCTTCCTCTCTCTCTCTCTCTCTCTCTCTCTCTCACACTCTCTCTCTCTCTCTCTCTTTCTTTCTTTCTTTCTTCCTTTGCAAGCTTGAGGACCTAAATTTGATACTGTAGACCATGTAAAAAGACTTAGTGTGGGTCCTAGGAGATATACTACCAGTAAAAGTGTTTTCCTCCAGGCCTGACCACCTGAGGTCAATCCCCAAAACTTACATGATCAGAGGGAAGAGAAAATTGACTCCAGTTGTTCTCTGGCACCCATACACATGCTGTAGCACACAGGAACACACACACACACACTCATGCATACCCATGCACAAACAATTCTTTAAAGAATGGTTGTGGTGGCACATCCTAGCATTGGGGAGACCACATAGGCACTCACTGTGGGTTTCACTCACCAGCCACCCTAGCCTACATGGCAAGTTCCAGACCAATGAGAGACCCTGACTCAAAAACATACATCAATGGATCCTGGGCAACAACACCCAAAGTTGTTTCTAGCCTTTACCTATGTATGAGTGCATACACATGCATGTACACACACATACCACCATACGTACGCATCACATGCATGTATGAGTGAGAAAGACTCACATACACACATACAAGAGGGATGAGTCACCAATTGTAAGTTCCTCTGAAAAGAGACCCCCAAGTCTCAACATAGCAACTCGCAGTTAGGAGAAGCAGCCAGCTTACTCCAAGACTCTGAGGAGCATAAGCAATGAGCTATGACTCACTCATTCGAGTCTCATTGGTCCCTCAGCTTTACCCTGAACCCCAGTTTTCTGTCAGGTTAAAGCACCTCTTGTAAGCTCTTGACCAAGGAGCAACAGAACGGGTGCTAGACCTTCATTATCTAGATGCTATGTTGTTGTGTGCTGGTGCCTCACGTCTGAGGTAGGCTGAAGAACAGTAGGTCTCAGGGAACAGGCAGGAAGACCTCTTCAGAGAAAGGAAGACCTTTCCTGCTTCAAACTATGCCTCTTCTCCTACCTCCCATGGAAACAGGCACTCACCTCAAGGTCACATAGGATTCAGTGAGTTATCATTGATTCTTTCCTAAACATGCACAAACACCCTTGCCTGTCTATTTATGTTTGCCATTCTAGTCATTGACAGAGGAGGGAGAGAGGGAGGGAGGGAGGGAGGGAGGAAGAGGGAGAGAAAAGGAGAAAGAAGAGAGAGAAGAGAGAGAAAGTCTACAGGTATCCACCTATGCATATGTAAGATTCCATTCCTCATTTGGGACAAGGAGGATGGAGTTATTTTACTGAGGGTAGCAAAAACTTGGGTGGAGAAAGTCAGTCAGACCACAGACCCTGCCTCCACTCTGTCCAAATGAAATCTCCAACCTTTTTAGCTTCACCAGTGTGGCATATGGTGGGAACTGGGCCGCCGCCACCATCCCACGAAATGAGCTGAGTGCCATTCCATGCAGTGCCCTTAGGGCATCCAAATGCACCCAGACAAATCAAGGTATGTGGGGCTCAGCATTTTACAGGGCCCTTGTTCAAACAGTAGCCCAACAGCCATGCATGTGAGTTCAGACTTCCAATCTGTCAGAATGCATTCCCTTGGAGCAGTGAGCGGCTGACTCTCCAGTTTCAGCCCAGTCTCTGCCTTTGTCATGATAGCACATTGGGGTTCAACCTGGTGAATTGTGCAGTACAAAAGACAGTGGCTCAGCATGCCTCTCTGACTCCAGCATATTCTTTAACATGAATTTGCCTAACATACACGGGAATAAAAGACAAGAAGGTGGAGAAGTTGGGGTTATTCTAGAGCCAGACCTGATCCTGTACAGGCTGATTTGGGGTGAGTTATTTTGATGTGTCTCAGTTTCCTTGTGATTCAAAGGGGGAGGTTAATGTTGCTATCTTGAAAACTTTTTTAAAGCTTAAACAATGTGATCTTTTTTGACACACACACACACACACACACATACACACACACACACACAGAAAAGTATTTGATACCTAGCAAGAGTTCTGTTCTCCAGCAAGGATGTCAAGAATGAGGGAAAGAGGGCAGAAGGGCAGAGAGGAGAAAGAACCAAGCCTGCAGTTGTAAGATGGCTGGCAGGCACAGAGTGCTCTCAGCCGTCTCTCCAGTCCACACACCAACCACGGAACAGTATCCAAACAGGCCAGTGCTTAGTCTCCCTGAAGAGTGTTAACAGGTCTGTTAGGTGTGGAATATAACTGGAGACTCTTCCTTCCCCTCTTCTCCCTTTCTCCACCCATCCCCCGCCCCACTCTGTGTGTGTGTGTGTGTGTGTGTGTGTGTGTGTGTGTGTGTGTGTGTGTGTGCGCGCGCGCGCGCGCGCGTGCACGCACACATGCGTACACACACACCTGCCTTATGTTTGAGACAGTGGCCTACTGAGTGTTCACCAAATAAGCTAGTGGCTGACCACTAAGTCCAGAGATCCCCTTGTCCCTGCCTCCTGAGTGCTGGGGTTACAAGCACTTGTGGGGTAGTTCTGGGAATCAAACTTGAGTATTCATGCTTGCAAAACCCCCCAGCCAGATCCTGCATGTCTGGCCATCAGGCAATGCTGACACTGGAGGGCTTAAGATGCTACATTGAGAAGCAAAGGTTTTAAGCTTACCTTGTCCCTAAATGCTACCTCGACTCTTTCTTGAGATTGAGAAAACTTTGTGAGTGACTTTCCATTTACCTAAGCTCTTCCGTCATGTTTGTCATAAGTCAAAAATATTTAAACTCCCCCTAGGGGAAGTTGGAGGTGGTTCATGGAGGGGACGGGGAAGATATAATCATACTATATTGCATACATGTATGAATTTATCAAGCAATAATACTTTAATTTATTTTAAAAAGATTTAGAAGTAGTTACTGCTTCGGAGGGAACAGCATAGATTACCTTGAATTACATGAAATATTTTTAATTCTCAAGTTCTGAGTACTTTCTCCTTAGAACAGAAAATAAGCTTTCCTTTTTATCATTGTTTATAAAATAAAGGATTGAGATATTTCTGAGTGGGGTAAAATATCCCTATCTACTTCCTAAACTGAAGGAGAAAAGCGAATGTCCTCTTGCCTGGCTTGAACATTTCCGTGCAGCCAGGGCTTTGATTCCAACTTAATGACGTATCTCCAAGGAGACAGGCCCAGAATGCTTCACTGATACACAAGGCACTGCGTTTCTCTGTAAAAGTTTGAGTGTTAAGGAGCTTCTAGCTGCCAGGATGTTTCCCCCCAGGTCAGAGCCGGGCCCTACCAAACAGCCACGTTGGATGTTGTACAGACTTGAAGATTGTAAATTTGGCAAAGTGGCATGATTAACCTTTCAATTTCCCAGCTGCAGAGTGAATCAAGGCTTAAGCCTCTGGTCCACTTCCTCACTGTTCTCTCGGGGCCTTCTACACAGAAACTCAGGTTACACAGAAATGTCAATGTTAAAATACACCTGCAGCAAAGGCAACAGCAGCATTTCTTCTTATGTTTGGTTTTAGTTTTGGTTTTTGGTTTGGTTTGGTTTGGTTTGGTTTGGTTTGGTTTGGTTTGGTTTGGTTTGGTTTGGTTTGGTTGAGGAAAGACTTCATGGACCCAGACTGGCCTCAAACTCACTACACCACCAAGATGAACTTCTGATCCTCCTGCTTATGTCTCACGAGTACGCTTTAGGCATGTGCATTCCTTTAAAGGATGAGACCACACTCACACTCTGGCACGGGGACTTTTGAGTCACTTAGACTAGTCTCCTTATCCAAGGGTGAGTTTGGATGCAGACCTGCATTAGAGAGTAGGGCTCTTGTGAAGACAAATCAGAGACTGGGGCGACACAGACTAAGACAGCCAAAGCTCGCCAGGATACTGTTGAGCAGAAGCTGGGGGACAGTCATGGAAACTGCCTTGTGTTTTCAGCCCACAACACTGAAATGCCAGACTCTGGTTGCAGAACCCACGGGCAGTGATACCTGTTATAGCCACTCTCCCTAGCAAACAGATGCACACCTCCCAACTAGCTGTGCCTGCTCTGTGTATCTCCGAACTAGCCGTGCCTGCTCTGAGCACCTCCCAACTTGCTGTGCCTGTGCTCTGCCCTACTTGGCTGTTAGACACTTTGGTGAATCCTAGTGTAAGGCTCGGGCTTGTGAACTTGATGGAATTAAATGTAAGAATTAGAGTCTGAGGGTGGTATGTGTGAGGTCCTGATTCCAATCCTTAGTGTGAACTTGAGCTTGAATACTAGTATACACGAATACACACACACACACATAAGAATTAGCCACAAGAAATGTGGTGGTGCATTGGGGCTTTAGAGCTTTGGTAATGAGATCTCTTAGAGCTGTCTGTGGTTCGTTTGGTAAACTGTTTAAATAGCATGCGTGGAACTCTGGATTCCATCTCTAGCACCACATGAACCATGGAGCTTTGGCTGTCTTAGTCTGTGTCGCCCCAATCTCTGCCTTTGTCTTCACAAGAGCCCTACTCTCTAATGCAGGTCTGCATCCAAACTCACCCTTGGATAAGGAGACTTAGTCTAAATGACTCAAAAGTCCCCATGCCAGAGTGTGAGTGTGGTCTCATCCTTTAAAGGAATGCACATTCCACAATCCTGTTACTAAAGGTCTCATTCTGAGATATTAGTGCCCTAGGACTTGAATATGTGAATTTGGAATAGGGAGGGCACTGTTCATATCCTATGATATTGTCTCAACCACTGAGCTGTGTGACCTTGAAATACAAAAGCAGCCATATAAAACATAGACAGAGGCAGACATAATGACTACACCTTCAATTCCAGCAATTGGGAAGCAGAGGCAGGAGGATTGCTGAGAGTCTGAGGCCAGCCTGATTTACATAGGGAGTTCTGGACCAACCAGAGCTACTTACTTAGCAAGACACAAAGGCCCTGTCTCAATTAATGAACACAAGGAGCTGGGTCGATGACTCAGTGATTGAGAGCACTCATTGCTTTTGTAGAGGATCCACGTTCAGTTCCTATTACCCACATGGTGGCTCCCAGCCACCTGTAATTCAATTGCAGGGGATCCAACATCCTCTTTCAGCCTCTGTGGGTACCAGGCATGCTCATGACACACATACACACACATAGGACACTCGATCATGTAAAAAAAATAAAATAAACAGAAAGAAAAAGAAGGGAGGTAGAAACAGAACGAAAAAGGAAGGAAGGGAGAAAGAAAAGGCACACATAGCAATATGCCAGTTGTCATGGTTACTTATCAACAAAGCTCTGCCCACAAAGGAAGCGTCAGGCTACAGGCAAAATGTGCACTTCTGTCAGAGCCTCACAAACTCTTGGCATAGGAGAATTAAAAAAAAAAGAAAGAAAGAAAGAAAGAAAGAAAGAAAGAAAGAAAGAAAGAAAGAAAGAAAGAAAGAAAGAAAGAAAAATTTAAACATAGCGGTTTTATATTTTGTGTTCTGGTCTTAGTGGTTTGTTCACATTTAAGCCTTAATGTCTTATCTTTGCATTCAGATGATATCTGCAGAGTTACAATTAAGCATCTCATGTCGATTTCCCAAGGATGACCCTGATAATCAGCCCACAGTTTGTTCTGCCGCTGAATCAGAGAGACAGAGAGATGGTTGCACTTAACATTGTACTGCACACTTGAACACTGAATGACAGTGTGTCAAACACTGACCGGTGTTCTGGAGCTTCTTAAATCGCTTCTAGGATGCACGTATAGTTGTCCTCATGAAATACGATAGGTCTCCTTCTGTGTAATTAGTATTCCCGGGTTCCTTTCATGGTCTGTATCAGGCTGTGCACAGTTAGCCTGGGAGAACACAAGTGCTGTCTCCAGGGTCTTCCTCTGCTCCAGAATATGCACACACAACGAACAATCAGTGCCTTGCAGACTTGTCTACTCCCTGGCCTGAAGGCCACCTAGTACAAAGCATGGCTATGAATACAGCCCAACAAATATTAGGAATTTACTTGGGACATGGAATACTTTTGCTATTTTTCTTTTCACTTGTTTCTTGTTTCTTTTTTCTTTTTTTTTTTTTTCTTTTCATAACTCAATTGCACTGTTCTCATGTGAACTTTGTAGATGATAATGTGATCATTGTGTCTCAGTGTCAAAAGACCAGGTACACACACGGCACAGAGCAATCTTCAAATACCATCCAAAGAGCTGCATATACCCAGTCATTGGAAGAAATGGCTTTCTTCTCCTCTAGTGCACAAACAGTATAGAGAAGGCAGAGATTTTACTCATGCTACCTTGGACAGAACGAGTCAGGGGCTCTGTATTGGGCCATGGGTGTAAGAGCAGTTGAAATAGCTTTCATGGACCACTAAAATGATAACTATGCCCTAGAGAAAGGCTATCAATCAGGCATGCATGACCTAGATTGTACAAATGTATCAGGCGTCATAGTCCCATTTAGATTGATGTCAGTTGGAGCTTAGCAATACCCTTTAATACTGCATTGATGGACCTCTAGGTTCTGAACTTTCCTCCTGTGGATATAGAGGTACCCAGACTCGGGGCCAAGATCTGCTCTAATTTGGCGTGTGTGCTGCAGAGAGACTTCTAACCGGGATGCAGGGTGGAGTGAACTGACTAGAGATATGTCCGAGTCAGATGCTGGGCTCATTTGGCTTCAACAGAGGTAGGCCTAGTTCACTAGATCACTTGCTAAGACTGCCTTAAAATGTTTTAAGATATGAAAGGAATACCCACTAGAGGGCTGAGAGGTGTGTCAGCCAGTAAAGCACTTGCAGTACAGACATGAAGACCTGAGTTTGAGCCCTAGCACCTATGTGAAAAGCTTGGGGGTAAAGCTGTATGTCATTATTCCCAGGGCTGGGTGCAGGGAGTCAGGTGGATGCCTGGAGCTCACTGGCTTGCCAGTCTAACCAGTTTGTGTAAGAGACTCTTTCATCATGATGATGATGATGATGATGATGAAAATGATAATAATAATAGTAAATTTAAAAATACAAGTACATGCATCTACTCCCCTACACACACACACACACACACACACATTAACTCAATCCACACTAAACATATGTCCACAACACACTCATCCACAACACACACACACTCACACACATCCACACCATGTACACATTCATTCCATCACCCATTCACACACACACAACACACACACACACGAAAAAGACCCATTAAATTATACCCATTATAAAATATGTCTAATTTAGGGGCAAATATAAATCAGGTTCTCTTAGGAACTTGTACCTTAAAGCTTTTCAGTTTGCACAAAGACTTTCAAACACTACCAGCTGCACTGGTGTGTATGAAATGCTTCCTAAAATATTAAGTTTGTGCTTTGAAAATTGTAAGCATTTTAAGTCCTAAGAATCATAATTGAAATGCAATTGTTCTGTGTGTGTGTGTGTGTTTACACTAATTCTGTTTCCTGATTAATATGCCTCCCCAACCTTCAATAATGCAAGCCCAAATCTGTCTGTGCATTGCAATTACTTATGTAACTGCAAACAGTTGTCTTTGGATTCCCAAGATAAGATTTCACAAATATTATAGCCACCACTGGCTGCATGGTGTGTACAGCAACCAGGAGGCCGAGGCTGGAACCCCTGAAGTTTAAGAATGACCTGGGTTACCTAGCCAGATTCTATCTCAAAACAAAATACAGAAACAAGAAACCAGGGGCTGGAGAGAGGGCGAGGGGCAGGGAGTGTTAAGAGCACTGTCTGCTCTTCCAGAGGAGTCAGGCTCAATTCCCAAAACCTACATAGTGGCTCATAACTACCTGTAATTCCATATCCAGGGGACCCAATTATCATGGGTACATGCATGTGGTGCACAGATAAGCATGTAAACAAAACACTTATACACATTTAAAAACAAAACAGAACCAAACCAAAAGAAACCCCACTAAATTGTTTTAATCTAAAAACTCTAAATTCCTTTTTTCTTTGCCTTACAAGGGCAATTAATTAGGCAAGTGCTGAACCACTGAATTACATCCCCAGATTTTATTATTTTTCATTTTACTCGTCTTTATCTTAAGACAAGATCTCACTAGGTTGCCTAAGCTGACCTCGCTCTCACCCTGCAGCCTAAGCAAGCCTTGAACGTGTGACTCTCCTAAGTAGCTGGGACCACTGGCCTGTGCAACCAGATCCAGCCTAGAAACGCTTTAAAATCTCTCTTATGTCTCCCATCCACACCCTTGGATGCTTACATCCTGTGCTAAGAATTGTCTGCATGTTGTTCGGATGTGCAATTTCTCAAAGTTCTTTCTAGATTTACTCCAATAAAGGGAAAGATAGGCTTCGCATCTTTCCAGAACTAAACAGGCGGTAGAGCTAAATGACTTTTTCGTTTCTTTTCAACACTTACACTAGGAAATGAAGCACTAGAGCGAGCCTGTCAATAAAGAGTATCGACAACATTAATAATGATGGCAATGATGATAATGATGAATTATCATAACGCTCTTCTCCTTCTAAGCATGGGGCTGAGGCCCGGTGATGAAGCCGCTTTCCCAAGAGCAGGGCTCCTCAATCAGAGATGGCCTCTCCTTCCTCACCTCTTCTTTCGGAGAAGAACAAATATCGCTAATGTCCTCCTCGCCAGGGGAAAGCCACACTGGCCCATTCAATGGCCAATTAGAATAAATTGTAAATTAGAACAAATAGGACAGGTAATACAAAAATCAAAAGCTCTCCAAAGAAACGGAACAAAAAAGCTGAATAAATAAACTTAACATTCCATTGTTTGTAGGGGAAAATGATGAAATTATCATCAAAATATTCTACAATTTGAAAGGGAAGATAAATTTTTGTGTAAAAAAAAAAATTGTAAGGAAAAAGAAACCTATGTAGAAAAGTAGACTTCTAGAATTGGCATTAGTTTTTGTAAAAGGCTATTGGTATTTTTCCATTAAAAGATAAACTTATGCCTTGTGTGTGTCTCACAGTATCGGGATTTGTCGGGCTAACCCGTATTTAAGGGAATGTTCACACGAGTGTTTGGACATTAACACTGTCCACTGTGTCTCTGAGAGCTCTCTGATCACCCAGGGTTTGAACCATTGAGGTAAAAGGTGTTCTTTCTTTAAAAGCAATTTTAGGGACACAGGCGCGTTGCATAAATACCACGTGTTAAAACCAAAATTCACATCCCAAACCGGCCTCTATCTCCTTCCTGTATGAACTCTGGGTAAGGTGTCTCTACACTGGGTAGCGCGAGCCCCTGGAATGCAGGGGGGTCTTCGTGTGGTCAGTGTGGCTTTCAGACGACACCTTCTTCTATTGATTTGTTTTCTCCTGTCTCCTTTCTCCCCGCTTTTGTTTCCTTATCATAGCTTCAGGTTATTACGTGCGGGGTATTGATGGGGACGGATGGTTCTGGTCGATGGCTGGCTAATGCATCTCTAATCCTGCTATTGTTACAGAGTTATGCTTTCCTCTGCTCTCTGATGGGGGAAAGGGGCAAAGCTGTTGATCCTAGTTTTATTTGTCGCAAACCCATCCATCAATCAAGCGCGCGCACGTCTGAATGCCGAATGACATGTGGGTCTCAGCTGAAAACATTCGATAACCCTGTGTTGTCAGGTCTCTTACTCTTTTTTTTTTTTTTAAATAAGAAATACATTTGACTGAAATAGATAAGCAAGCACTACTAAAGACCTGAAGAGAGGATGACATATAGCAGAAAAGGTTGCATATCTTTGGTATTAATGATGCTATGAGTAAATAAAACAGGAGGGGCACCTGCCCCAGAGACATACAACACCCCAAGGCTGGGTTATGATTAAGGGTTGTGTAGTTTACGGTCACTCCCGACTTTCAAATGTTAGCTGGCCATTTCACAGTTAGCTACCCTGGCTAAAATGCATGCCAGTTGATGAAGGTAGGTAGGGTTGGGACAGACCCCATTTGTCAAGTATGGTGGGTAAATATCATGAAATATTTCTATGAATATCTAAGCTCATATGTTCACAAGTATCTCCTGTTATGAGCAGAAGCATTGAGATGGGGTTAAACTTTAATTATTTTAAACTGGAAATATATATGCATGTCATCTTAATAGTGACTTAACTTATAATTACAGACTCAAAAATGGATTCTACGGGTCCCCGCTATTCAACTTACTAAATTAGGTACTTTAATACATTACGAAAGCCTGTCTTTGCTGTTATATCCAATATTCTATTCATGGTTATTTCAAGATAATTGCATTTGGAAACAGTTAAAACATTAAAAAAAAAACACAACACTGGTATAATATAATTTTAGAAGCGAAGTTAATCAACAAATCAGGACATTTTTAAAGCTGTTTTATTCCATTGTCATATGTTAGAGAAGTGGTTTTTAAATGACCGCAAACCGCACATAAGAAAAGCAACAAAAAGAGAGTCGTGGACTGGAGGCCTCAACACCATTTGTGACCTTGAGTGTCCTGCGCCTTAAGCGACAGCCTTCCCCACTGTTCTGTTCAGAGATGGATCTACGCAGGGGGCTTTTGGGTCTGCTGGGGAGTTCCATGCATTCAGCTGCCCCCATTAGGCCTGCTCTCTGCTCTGTAGAAGCTGCTGGGAGATGCTGTTCCAAAGTAGAAATTCTTCATGTCCACTCTTGGCTTCCATAGATTTAACAGAACTCGCACTGAGTCCACAATACAGCAACCTGAGTGAGTGTACCTCTGCTTCCATAGACCCGAGCACCTGAGCGACTTGTGAAATTAAGGGAACACTCCCCAATTTGAATTCATGGTAGGAAGCAGAAGGAGAGAAAAGAGAGGAGAAAGAGAGAGGAAAGAAGGAAGGAAGGAAGAGAGGGAGGGAGGGAAGTAAGGAAGGAGGGAGGGAAGAAGGGAGGGAAGGAGGGAAAGGAAGAGGGAGAAGAGATCAAGTTTAATTTCCAATTCTCACTTTATGGTTTTGTTTCTCTTGTTTATGTAACATCTTTACTTTCTGTTTACTGAGGCCTTGGGGAGTTGTTTCATTCCACTGGTTTCTTGTTTGTCTGCTTACTGGCTGACCTGCTGGCTGGCTTTGGAGACAGAATCTCACTACAGAGCCCAGGCTAGCCTGAAACTCTGTATATAGGCCAGGGCAGTTGAGAATCTCAGAGATTTGCCTGCCTCTGCTTTCTGGATGCTGGGATTAAAGGGGTGTGCCACAACACCTGACTATATACCATCTTTAAAAAGATATTCTAAACCAAGCTCAGTGTGGTGGCATGTGCCTAGAATTCTAGTACTCGAGAGACTTGGAAATGTGAGGCCAGCCTGGGCTGCCTAGCAAGATGCTGCTTCAAAAAGCAAAGACAATTGGGTTGAGGGTGTAGTTCAGTTAGCAGAATGTTTACCTAGAATGCATGGATCCCTGACTTTGATCCCTGACATGCGAAAACCAAGCAGGACCTTGGAACCTCCAGTGCCAGCACTCAGAAAGTGTAGCAAGGACCAGAGGCTTGCAGTTACCCTTGGTGTTCAGCATGTCTTGCTTTACTGCATAGGATGTGGAGGCTGCTGGGAGTTCTGATTCTGGCTTTATAGAGCATCTGAAGCCATCATTGGGGATCAGTAAGGAGTCACGTACCCGTGAGGTGGCTGTTCCTCTTGACACCGCCTACCACTTGCACTACACACAAAGCACATATGCATAATATACACACACACAAACACGTGTGCCAAACATATACACCACACACACAAACACACCACATATATACTACGCTTATACACATACATATGTCCCACACACACCATATATATACATATACACATACCACATACATGTCACACATATGCTACACACACACACCATACATATAGACATACCACATACTCAACACATGCATACTATACCAACACATGCATACATGCCATATATACATACCATATAAATACACATACCACACATACTCACTATACACATATCACACATAAACACACAGCACATACATATACCATGCATACACATACAGCACACACATACTATATACACACATACTACACATACATTACATACATGCACATACAGCACACACACACCATGCATGCCCATACAGCACACATATTCCATGCATGCACATACAGTACACACATACAGCACAAACACATACATCATACACACGCATACAGCATACACGAATTCCATGCATGCACATACAGCACACACATACCACGCCTTCCATACATACACGGTTTAGTGAGTTTTCGCTTTAGGAAGGACGTTAGTGATCATGCTATTTCTCTGTTGGTGCAATTCACTATGTGCTCATCATGAATCGTAACTAATTAAAGCCTGCCTGCTCCTGACTCCCCCCATCCCACTCCTCAACGGCCTCTTGCACGGAAGTCTGCCCTTTATGTTGAGTTGGTTTGCCATCCTTTCTTTCTCCAGCTGAGTCTTCTCACCTGGATGAGCTCCTGTTCTGTCATCCATTTTCCTGTCAATAGAGTAATTTCACTATTTACGGCTGAATAAGACATTATGTTTTATGGCGTATAGTGTATGCATATGTGTATAGACATCGTTTTCTTTACCTTCTCATGTGATTTCCTGTCTTGGCTTTGTGAGTGGAACTGGGTAAGCAGGTGTCCATGTGTATCTCTCCCATGCTGACTTCCTACTTAGAAACAAAATCCTGGAACTTACGGCACATTACTCTGCATAGTTGTTGAGGCCTGATTCTTGTGGATACTGAGTTAGCCTGTTATAATAGCTGTGTTTTTAAACAGAATTCAAAATGTTCCCTCCAGCAGCTGAAAGTCTAACACCTTAAAAAGGGGGGGGGTGCAACAGTTTTATACAAAACAGTCGATTCTAGATTTTTAAAGCAGACTAAAGAAACGTATTTCTCTGATAAAGCTTAAAAACTTAAAGCTATTGCATGACATTGTTCCAATTTAGATTGTGAATTTCCTAAATTGTATAACAGTTAAACAAAGAAGTAAACTAGCATGGAGCTGCCTGGGGACACTGCAAATTTTTATATAATTAAGGTTATATAATTAAGGTATATTTTATGTTCTGTGCATGGGTGTTTTGCTTGCATGAGTATCTGTGTATTGTGTGCAGGTAGTGCCCACAGAGGCCAGAAGAGGGCAGTGGTTCCCCTGGAACTGGAATAATGGATTATTTTGAGCTTCCATATCCGTGCTGGGAACTAAACCCAGGTCCCCTGCAAGAGCAGCTTGGGCTCTTAACCTCTGGGTCATCTCACAAGACCTCCACTGTGGGGATTTAAGTAAACAAAATGCTCTTCCCCACGTAACAGCTGTGGATGAAAAATTAGATGGAGCAAGAAGACCTGGATGCCTTTATCGAGCAGGGTGGTTCCAGGCAACAGTAAGGTGTGGTACAGTTCACACAATGAGACAAAAAGGTTTTTTAAAAGTTTTACCGCCGGGCTTGGTGGTGCACGCCTTTAATCCCAGCACTTGGGAGGCAGAGGCAGGCGGATTTCTGAGTTCGAGGCCAGCCTGGTCTACAAAGTGAGTTCCAGGACAGCCAGGGCTATACAGAGAAACCCTGTCTCGAAAAACAAACAAACAACAAAAAAAGTTTTACCAACAAGTATAGAGGCAGGAGAATTACTGAAAGTTCAAGACCAACTGGTTTGCATAGCAAGTTCTATTCCAGCCAAGACTGTATAGAGACACTGTGAAAACAAAAGGAAAATAATACAGGCCAGGCAGGTGGTATACACTCATAATCCCGGAAGTGGAAGCAGAATGATCAAAGGCCATTCTCAGCTGCATAGTGAATTTGAAGTCAACCTGAGCTACAGTACATGAGAACTTGGCTCTAAAAGGCCCAATTAATAACAATATGAATAATAACAAATGTTTAAGGAGAGTTACAAGTTTAAGTCAGGTTTAAACATTGTATACGGTATTGAAACACTCTGTTACCTTCTGATACATACAGTCTTTATGTTTTTATCAACTAAGCTTAACTTCAAAAATAAATAAGACTGGTAAACCAATGGAGAAGGCATTTTTGCAGTGTCTTATAAAATGCAAGCCGTGCTCAGCCCAATGACCTGACAGTTCCACTCCATGTCTCCTGAGAAACTAGAACACACACCAGGGACAGAATGGTAGAGGTCACAATGGTGGCTTGTGTCATGAAAACTCTGGAAGCTTGGCAGCAACAGACACTTGATTGAACTCTGTTGGAGTCATTCCTCAAAGGTAATACAGAGACAGGAAGGTACAGGTCATTCCTTTGTTCTATTAAAAATGATCTCCAAAACATAGCACTCGCTGGGGTAAGGGTGGGAGGTAGCAGGTTTCAGTATGTAATATACACCCGTGCACACATGTGTGAAGCCATATGGCCAGCAGGGACGATCATGCCAATGCTTATTAGTCTATACATCAAACCATCCAACATATATTTCTAATGCATTAACAACTTAAATGTGACATCTTAGAAATCACTAAGAAGAAAGGAAAAAGAATCCAGAATTTTATTTAATCTTAGCATGAAACATCTCAAGAAATCACCAAGAGAATTACTCCTAGCATGAACTTCATGAGGAAATAACATAAAGTTAAAACTGGCAAGTAACAGTGTAACAGGAATTAAAAAAAAAATCATTGTGAAAGAGTCCATCAGTTACATTAAAATGCCCCTACCTGTACCCCAGAGATACCTACCTTTGCACGATTCTGCCACAGAAAGAATCATTCATATTGTCTTGACATTGTGTGTGAAGCAACATTCAACCCAGCAGTTTGCACACAGCAAGGAGAGAAGCAGACCCTGAAGCAAAGGAAACAATTAAACAGACGGTGATATGTCTGCATACTAAACCATTGTGTGGCTATTATGATGGACAATGTTGGTTTTAGCCTGTGTGTATATATGAGGTACTAGAAATTGAACCCAGGGCTGCCTAGGAACTAACTAAGCACTCTCTACCGCTGAGCTGTGTCCTCAGCCCCAGTGTTAATCTTTATGAAGTTTCTTATATAATTTCCTTCAATTCTCTAAAATATGACTTGAGGTACATAAGACCAGAATACCCTTTAAATTCATACTAAAGAAGGTCGCTCTGGAACCTGGTGAAGCAAAGCCCCCATAGCATACAGGTTGACATTGCTGAGCTGGGGCTCTTGGAGCCATGTGCACTGACAAGGAAAGATAAAGCTCCTATATAAAGAAAAGGCAGCAGGCTGCTGGGATCGCTCAGTGGGTAAAGAGCCTGCTGAGGAAGCATGATGACCGAGTTCAATCCCTAGGGCCTAAGAAAAGGTAGAAGGAGAGAAGTGACCCCTAGAGTTGTCCTCTGACCTCTCAATCTACTCTGAAGCACACATCCACTTCACACACATGGAGAAAGCAGTGTCGAGTACATTCCTTATCTACCCACACATTGTTCATCTCCAGATCTTTATCTGGTACATAATACACACATTGTATATATAATAACTTACCCCTGCTTCCTCCATGCATGTGAAATACATGTCATATATAATTCATATATTATATATGTACATATGAATATAACATATATGTGAATGTTTGAAAATAAACTATAGAATAGAATAATGTTGGAATTTTAAAAATAAAATAATTTTTGTCATCGTAACAAACATAGGATCTGGGGTTGAATGAGAATGGGCTCATAGATCTCTAGTTGGTGGGACTGTTTGGGAAGGATTAAGAGGTGTGGCCTTGCTGGAAGAAGTGTGTCACTGGTGGGCTTTGAGGTTTCAAAAGCCCAGCCATTCATTCCCAGTTAGCTCTCTGTCTTGTGCTTGTGGATGTAGATGGAAGTTCTCAGCTACTGCTCTAACGCCACACCTCTGTGCCTGCTGCCATGCTTCTCACCATGATGGTCATGAAGTTTCACCCTCTGGAACCATAAGCCACAGCTAAAGCACTTTCCTTAGTAAATTGTCTTGTTATGGTATCCTATCACAGCAATAGAAAGGTAGTATTCAGAGGCTTGCTATGCCTCAGTGGTGGCCGTATATCAGGCAGTGGAAGATGTTATAAGTTAGAACCTGGGAAGGCAGTTGCCTTTAAGAGTGATGGAAACTCAGTAAACTGGCTGAGATTTATGACTGGACTCTTGTATGTATGGTAGTACTCTTGGGAAATTCCAACACTCTGCTTAGGAGGCTGAGACAGGAGAATTGTAATGAGTACCAATCCACACTCATTGGAGCTACATAACAAGACTAAATAAATAAATAAATAAATAAATAATCCGTTAAAATGAAAACACAGAATAAAGCTAATCTCTTTTCAGGACCTAATTACCCAGCAACTCAGGTTCTGCTTTCAAGCATTTGAAGTCTCGTATGTTCACATAAATTACAGGTTTCCTGACAGAAAGGATGAACCTGTGCAAGCTACTATAACCCTATTGTCTGCATTTTCCAAAGACTAGCCTTAGAAGCCCGTTCTTTTCAGCATTGCCACCCTGGGGGAACCCCCTGGGCTGGTGGGCTGAGCCTGCCAGTTCAATGGATGGAGTATGTGCTTGTCACTTTGGGGGGTACAGCTCTGCAGACAAAGTCACCATGGAGCCCAGCCCCCAATCCACCACAGGCCTATCAGGCATGCTCATGCTCTGACTGTTTCTTTTCTCTACATTGGTTTTTGTTTCAACAAAAAAGAAGAAGAAGAAGAAGAAGAAGAAGAAGAAGAAGAAGAAGAAGAAGAAGAAGAAGAAGAAGAAGAAGAAGAAGAAGAAGAAGAAGAAGAAGAGAAGAAGAGGAGGAGGAGGAGGAGGAGGAGGAGGAGGAGGAAGAGGAAGAGGAAAGAGGAAGAAAGATCACGTTAAAATGGATATCCGTGATCCAGAGATTTAGCTCAATTGATAGAGTGCACAAAGCCTTAGGTTTTGTCCTCTGCAACACATAAAGCAAGCCTGGTATGCACACCTATAATGCCAGCACTCAAGGGGCACAGGCAGGAGAATGAGGAGTTTGAGGCCAGCTCAGATTACATGAAACCCTGTGACAAAAAAGAAGGAGAGAGAATATCAGCAAAGTTCAAAGGCAGATGCTGGTGTGACTGAAACCACAGTGGGAAAGATGGGAATGAGCAGAAGAATTCCTGTTTGTGTGTGTGTGTGTGTGCGCGCGCGCGCGTGTGCGTGTCAGTGTGTGCATGAATGTGTGTTTGTGGGTGCACGTGCGCATGTGTGCATGAGTGTGTGCATACATTTGTGCATAAGTGTGTGTTTGTGTGTGCACCTGCATGCATGTGTATGAGCACATTTGTCGTGAGGAATGAGAGTTAGGAGCTTGCATGGCCAAAGCACGCATCAAGCAACAGTTGAGCCAAAACCAATGAGAATAGAGACAAAGTTGATCATTTTATAGTACAGTATGAGATGTAGCTCAAACACAGCCATGCGTACACCTTCATGCCTGAACTTTGCACAGCTAGGACTATTGTGTTCCTTATACACATGCATAGATTCCCTTAGATGAACAGCCTACTACAGAATCTTCAGCCTCGCCATGTTCACATTCAAATAATGCTGTCTATCAAAGCCTTCACGGCTAAGAATCAACATTAGATCCTTCTCCTTTGGGGCCTGCTGACCTCAAGACCCAGGTCACAGATTTCAAGTTTCCTTGAACTATTGCTCTGGAGCAAGGCTTCCCCAAGTGCACACCTCCCATCCTTAGCTTAGCTGCCTCTGTGAACACTAACAATTGAGAAATCCCAGCCTGCTGAGTTTCAGTCTCTAGGGACAAGGATTGGAAGTGATAATGAGCTTGCTAAATAATCCTTGGGAAATTCAAGGATCCAAGCCTGGGTCCATGGCACACATGACGTGGGTGCCAGCTGTATACAGTGTATACTGTATACAGTATAGATGTCAGGTTCATGCCCATTGGCTGAACAGAACGCAACAGAACTTGCCTTGAAACCAAACATTTCTTTCATTTCCTCCAGAGTGCCCATGAGTTCCTACTTTCAAAACAGAGGTCTTGGGGTCATCCAGTAAGAGCACTGACTGTTCTCCCAGAGGTCCTGAGTTCAATTCCCAGCAACCACATGGTGGCTCACAACCATCTGTAATGGGATCTGATGCCCTCTTCTGGTGTGTCTGAAGACAGCTACAGTGTGCTCACATACATAAAATAAATAAGACTTAAAAAGCAAACAAAACCAGAGATATTGGCACTCAGGACAGGGAGGCTTTCTTAGCAACGCAGATTAGATGCCCCTGTACACAGAAGAGGAAGTTCTTAAGCTAGTGAATTTAGACAATCTTTTCTGAAGAGGTGGTGAGAGTGTCCTCTTTAAGAATAAAGAGACTGAAGTTCAAATCCAGCCTAGCAGCCTTGTAAGTGTTGCTTAAGATCTCCAAAGCTAACTTCCTCATCTATACAATAAAACAAAGAAAAAAATGTTTCAGATGGCAATGCTTAGTGAATCAGTCTGTCCTACTCTCTGGGAGATGCAATTGGCTTCTCTCATAATATCTCCACCTAGCTCATCTGTGCATACCAGCCGTGCAGCAGGAACTGTTTCTTCGGGGCCATGGTGGCCTCTTAGGGTGTGGCCACTAATTTCTAGTCACTGTCCATGCTTTTAGCCCCTTCTTTCCATCTCCATGTTAGGTGAAGAATGAAACCCGAGTCTTCTGTGCTGTTCTTGACTGTCAGCGATCCATACAAAGCAGAGAGGCCTTCAAAGATCAGTGTGTGTGTGTGTGTGTGTGTGTGTGTGTGTGTGTGTGTGCGCGCGCACAACTGTACATTGTGTGACTGATTTCGAGATAATTTGAATCTCAACTAGGCAGATTGAAGTTTTTTCTTTGTTATTTCCTTGTATATGTATGTGGGGACGGGGTGGGGAGACGGTGTCTCTCCTTCCACTGGGTGGGTTCCAGGGCTCACACTCAGGTTTGGCAAGCTTGGCAGCATGTGTCTTTACTTACTGAGCCATCTTGCAACCCCTCAAAGTATGTTTTTATTTGAATAATAGTGTCGGGTAGAAGCCTCATTTCTTCTCTTTCCATTCACATTGACTCAAAACCAAATTTCTTTTTGCATTCGGCAAGGTTAGAAGCACTCTCTCCTCTCCTCTCCTCTCCTCTCCTCTCCTCTCCTCTCCTCTCCTCTCCTCTCCTCTCCTCTCCCCTCCCCTCCCCTCCCCTCCCCTCCCCTCCCCTCCCCTCCCCTCCCCTCCCCTCCCCTCCCCTCCCCTCCCCTCCCCTCCCCTCCCTTCCCCTCCCCTCTCTTCTTTTCTCCTTCTCCCCTCTCCCTCCCTCCTTCTTCCTTGTGTTGTCCTCTCTCTCTCTCTCTCTCTCTCTCTCTCTCTCTCCATCATCCCAGCCCCATCTTGCTGAGTGAATACAGAAATCAGCATGGCATCTTGTTGAAATGATAAAGTAGTCCAAATGCTGCATAAAAGCCCTGATTCCGCTAAACCTATCTATCTCGGAGTCCCTAAAAGGTCTGCTAAATCTGCAAGGGATAGGATATCTGACGATCTCTTTTAAATGGAAAAGACTTGAGAAATAGCAGTCTTTTTTGCCATCTTATCTCTGTAAAGGGAAAAAAGCAAAGCCTCCCATAGCCCAACAGGTTTTCAGAAATAACAAGGAAAGCAAAACTCTCCACGGTTCTTCTAGAACAGCAGGACCTTGATGTTATGTGGAGAGAGCCTCTCCAGTAGCTGCAAGTCTGCTCAGAACTTGGGATTGCTGTTCTGTCTCTCCCTTCCACCCTTTGCCAGGTCTTTGTTTGTTTCATTCTGGGTTTTGGAAATGGGCATAGGAATCCAGAGCTTTGCACATGTTGGGTAAGTCATTCGCCACTGAGCTACACCCCAGATACTGTGCTTCTAACTCTGTAACAGCTAATGCCTGCAGAGAGGGTGGTGCTGAGGATGGGCCAACAAGTCCTCTTCTCCATTCATCTTGTGTGGCGTGTTTAGTGGTGACACCTGCTAAGCTATCTGTCCTCAGAGCATTGAAAGGGACTTCGAAGGCCTCGACTTGTTTACTAGTCAGTATCAGCTATGCAGAGCATGGCTCAAATGAAGTCCCCAAATAGCCAAGATACACAGCAACATTTACTGCCTCCAAAACACAGAATAGGAGTCCCTAGGCCTGCCCTCTGGGCTGCCTGAACCATGAAACATGGCTCATTAACACCTGTGCTTAACAGAATTCAACCTGGTGCTCCAAATCACAAGCTGCATATCAGAACATCTAATGAGCATGGCAGTGTCAGAAACGGGAGAGACTCATGGTTGCTCATTAGGAGACAGACAGAAGAACTCCATCTCCCATGGCCTCTAAAGGGGCCACCGCTCCATACAGCACATTAACCACACTCGTCACTGTTACCCTGAGTCACCAAGACAAGAGGTCATCTTCTAAGCAGAGCAGCAACCCAGAGATCCTAAGAGGACTTCAATGACGGAATTTGACCTGTATTGTGGTCCTAACGGCCCTTTGCCAGTACTGAGACCTTACACCAATTATTCAGCCCCTTGTGTTGAGGAGTTCTGCCCCTTGTAGGCATATCATCTAAAGGAGACTTCCTTAAGTCAGAGAAATTGGCAAGTGTCATCACGGCATGGAATGAGGCAGTTGAGCCATCAACAGCCCTTATTTATAATGAGAAGTTCTGTGCATCCTAAGAAGAAGAATGTTTTCTGTGTTGGTGAGAGCCAGTCCAGGGGCAACACACATAGGGACTTTCTTCAGGAGGTGCTGGCTGAGCAATTGATGGTAGCAGGTGTCAGGGCTCAGTGGAAGCAGAGGCGCAAAGATAGAATAGCCACACACAGCTCAAAAGCAAGAAGATTGAATAGAGGATCCAGGCCAGATGGGCAGGAAGAGATGAGCTTAGGATAGAAAGAGGTTTCTGACAAGAACAAGACTCTCCCAGGGCCTGGGGTGCAGCTCAGAAATAGAGCACCTCTCTATAACTCCAAGGCCCTAGGTTCCCTCCTAGGCATAAGCAGCAAGACCACCAGGAGTGTCCTTACCTATCGTGAGCTGGGTCCTTCACATCAGTCATCAACCAAGAAAATGCCTTAACAGACTTGCCTACAAGCCAACACTGTGGAGGTAATTTCTCTCAGTTAAGATCCCTTCATCTCAGTGGTGGTGGCCCACGCCTTAAATCCCAGCACTCAGGAGGCAGAGGCAAGCAAGCTCTGGGTTGGTTCAGAGCCAGCCTGGTCTACATAGTAAGTTCCTGGACAACTGGGACTACATCGAGAGACCCTGTTTCAAAATGAATTAGTTAATTTAAAATTAAAATCTTTCCTTCTTCCCAGATGACTCTAGCTTGTGTCCCGTTGACATAAAAGCTAGTCAGCACAGATATCAAATATATATTCAAGAAAAAAATCACAGATTAGGCTGGCAAGATGGCTCAGTGAATAAAGACATCATCCACCAAACCTGTTGACTTGAGTTCAATCCCAGGGGCCTACCTAAATGGTAGAAGGAGAGAACAGATTCCCACAAGCTTTCCTCTAACCTCCACACACATGGCATGATGCATGCACGCAGATACCCCATTCATATGTGCATGCATAATAATAATTTAAATTTTAAATGTAATTTTACTGTTTAGTTTGTTCATTTGTTTACTTGTTTTGAGACATATTCTTTCTATGCAGACCTGGCTGGTCTGATGCTATGTAGGCCTGATTTACCTCTAACTTGAGGCAATCCTCCTGCCTCATCCTGACTACCACAAGCTTTACAGATACATGTCATCAGACCTAGCAACAGAAGAAACTATTATAAACATTTTGATTTGGGCTTTTTTGCCATACACTTTTTCAGACTCCAGAGGATACTGTTTCTGTGGCCCTGGTCCTGAAGTCTCTGTCCCACCGTCATGCTGTGTAATCAAAAGTGTGTTACGCACCACTTGGAGGGTGTAAATATTACACAAATACCACAGATTTGAGCCCCAAAGCCACAGGACTAAGTAGGGACCCTGCCTTACCTCTCTTCAGCTGTGGAAGTGTGGCCAGTTCACCCACAGCTCTGTGCCCACCTCCTCCTTGCAAGTGTAATAGTGTAGGCTTGCCCACACCATAGCTGTAGTGTGAGGATTAAATGAGCCACCACCTGGAACACTTGTAAGCGCCTGGCCCATAGCAGATGTTTAATAAATCTTTATTATTGCTGCCACTCCTGTGTCTGACATGAGCCATTTAGGTTGCTTTCAGTTTGTCAGTTACGAATCATTCTGCAATAAACATCTTTGTAGCAAATGGATTTTCAAAGAGACTCCTCGTGATCTGAACTCTCCGGCTGCTTATTTTGTTTGACTGTTTTCAGTTATGAAGCATTGACTAAGCTATTTGCCTGGAACCTAATCCATCTTTTTTTTTTTCAAAGGAAGAACAATATATATTCCTATTGTTCTCTTTTTTGCATTGTAAAACACTATATACAAAGCTATGACACTTAGTACATCGCAACAGTGTACAGTACTCCAATATGTCTTCAGGCGTATTGGAATCCCCAAGATTGTCACATAGAATACATGGGATTAAAAAAAAATGGAAAAGTAAGCCTTGTTAGCATTGAAATGCCTCCCATTAAAAAGGAAAGCACCAAGCTGGAGAGATGGCACAGTGGGTATAAGTGCTCACCGTGTAAGAATGAGGACATGAGTTCGAATCCTCAGTATGGCAGTACACTCCCATAACCCCAGCACTGGCAGGTCACTGGGCCACGAGCCTAGTCTAAACAGCTAGCGCCAAAGGAAGTGGGGAAGCAATTGAGGAAGACACAGGATGTCGACCTCTGACCTACATACAGAAACTCACAGCTACAAATATGCATGTGACCATGTCTCAGAGCTGGGGCTGGGGGCAGGGGGATTGGGGTGTAGGGAAAGGGGAACACATGGGATTCAGTCAAAGGGTACAGAAATCTAACTCCTTTCTAGGGCATCCTGACCTAACCAAGCCTCAACTATAGGAAGGGAGGAAGGGCAGAGGGCGGAGGGAGGATGTGACCAGAGTATATTTTATATGGATGAAATATTGTCAAAGAATAAGTGGGTGTTTTAAATCTTCATTGTGAATTCATGAAATAAAAATGAAGCCTTCGAGGCCTGTTTCTACTGTGTCTGAAACAGAACAGAGGCATCCTGAAGGAGTTCCCGTATGGCAAGGGGGCTAACAGCAATTACTTCACAAAGACCACACGTGATCCCTGTCACCCTCCATAAGACAAATGAGACTGAGAGTAGGAGACATAGAATAATTTGTCTAAATGCCCTCAGCTAAGACAGAATAGACAGGGGTACAACTCAGACCCCAGTCCCCAGTACCGGGCCCACTTTCCTTCCACAGACTTTGCTAAAGTGAGCGTGTGATGGTGTCACAGAAAGCAACTCTGAAAGCCACAGCAGAAACCACAGCGAAGGCCCTGCCGAAAGGACAAGGACATCCAGCAAGCACACTTCCACAGCTGGTGTCCATGGGGACAAGGTCTAACCTCAGATCCTCTTCTCACCTCCAGATTGGCTGCCTCAGTAAACCCAGGAGAGCCATGGTGACCACAGTAGCTTTCTCTTCAAAATGACAACTATCTCATCTCTTCAGACTAAATTAACTCCATCCACAGTCAGAAGAAAACTCACAAAATGGTGGTCAGGAAGACTGATCTCTAGAACATTCACGGGACGAAAGGATGAGAGAAAAAAGGTGTGACAGGTGACGTTTCTCTTTTCTTCCCTCATTTGCTTTCTGTCATGATTTCAATATTCTGTATTTCTAGAATGTTCTACAGCTTATAAATAGTAAATTTTTAAAAAAGTCACGGGATCTCAGCTTGGTCTTTCAATACACTAGAGATATGGACAAAGGTGGGTATTAGAGAAGCATTTTATAACTTTTAAGATATAAGTTTAAGGCTTAGAAGATAGCTCAGCTCGGTGGTTAAGATCTTATACTGCTTGTTAGGAGGACCTGGGCTCAGTTCCCAGCACCTGTATCAGGCAGCTCACAGCTGCTAGGGATTCAACACTCTCTTCTGGCCTCCATGGGCAGCACACTCATGTGTACAGATCTCTTTCTCTCTCTCACACACACACATGCACAAATATACACATAGTTAAAATTTGTGAAAGTATTTTTAAGCTATAAATACTAGTAGTTATTAAAACCAAGAGGAGGTAAAGTTCTGGGTGTACCTGGCTGTGATTCTCATATAGGAACCCCCAGGGAATTCCTCAAGTGACAGGCTGATGACACTGGTGTTTAACTAGTATGATATTAATGTTCATTATATCATTGCTGAGATTTTTTTTTATTCTGGACTGTAAGACCTGATTTTCTAATAACCTACAGAATATAAATACTTAGTTGATAAAGTAGTTTTCCAGGGAAATTTTTAAGAAAAAAATATCTGAAACCTTTTCTTATGCAATTAGGGAAACATCTATCAAGGTCACCCTGCATACATTTCACTCTGAATCTATGAGTGAGGTAATGATATATACTCTCACATGCATGGGGTAGCAAACACCCAAAATCACTCATCAAATTATCATAATTGTAAAGAGTTGGAGATAATGGAAATGTCCTTTAATAAGAAGTCACTTAAGTGAAGTGTGGTGGACAGATGTCTCAGAGTATAAAGCCATAGGAAGAAAGAAGGCCTCAGCAGGCATCTCTGACCTGGGCTTCCTGTGGCCTAGGAGAGCTACAGATGCAGCCCAACACAAAACCGTAAACGTGCTTCTAAAGAATTGGAATTTCTTGTGATTTTCCTAACTTAGCTATAACATTGTACTACAATGTCAAAAACATTGACACTTATGGGGGTCTGAATCGGAATGTGCCCCATGGGCTCTCATATTTGAATGCTTGGGCCACAGTTGGTGGAACTGTTTGGGAAGGATTAGGAGGTGTGGCTTTGTTGGAGGAAGTGTGTCACTGAAGTTTCAAAAGTCCATGCCTGTCCAGCTAGTGCTCCTGCTTTCTCTAGCCCAAATACTACATATGTGTACACACACACACACACACTTCTCTAGAAATAAAATAACGTCCCCATAAGAAGAGATACAAGGTGTGTGTGTGTGTGTGTGTGTGTGTGTGTGTGAGAGAGAGAGAGAGAGAGAGAGAGAGGGAGAGGGAGAGAGAGAGAAGTAAGGGGTAAGAGGGAAAAACTCTGATTTGGATTTTGAGTGGCAGAAAATAAGTTAGATTAAATAAGTTTAACTAAGTTAGATAAAAATGACTAATATTCTTGAAAAAAATATAGTTAGGATCCAAAATCTGCATAATCTTTTTATAAATATTTTGGAACCAGAGTAACAAATTTCTTTAAAAAAAAAAGTCAAATCAACGATGAAACCCTTTGATTATATATGTAATATATAAGATGAAAGGCAATGTTGGCATGCAGGAGAGAGGTGTGAAGATTGTTACAAGTTCAAGGTCCACCTAAGCTACACAGAGAGACTCTGTCTTAAAAAGTAAAACAGAAGCTGGGCATGGTGGCACACACCTTTAATCTCAGCACTGGGAAGGCAGAGGTAGGCCGATCTCTATGAGTTTGAGACCAGCCATATTGGCTCTACATTATGAGTTCCAGGATAGCCAAAGCTACATAGTAAGGCGCTGTCTTAAAGAGTCAGGTGTGAGGAGCAGCTCCATTTTTGACCCTTCACCCAGTTGGAACCATGCCATTGGGTCACCATTCTGTATCTGACCAATTAGAATAAGCATCATTATATGACTATTAAAGAACAATGATTCTCTTACGAATTTAGGGGACACCTATCAAGAATGAACTGGGTTCCTTTTTTTTTTTTCTTTTTAATTTAGTATTGAATAAAGCAGACATCCTCTCTGACCTCCTGGATGGTTCTGGTACTTCGGCTATTAATGACCAAAATAAAAAAGGCCTTTTTAGCATGATCCATGTGGCTCTCAATAGCTGCTTTCCCAGCTCCGTAAAACAGTAAACACTGGAAACAGTGGGCCAGCTGGATATGATTTAGTGTTACACGAAGAAGCCCTGGGGCATACATTGCTTATTCTCTCCATACATGAGCAAATTCTGTTTCAGTGGGATATGGATATGTAAACCCAGTGTAGACTGCCTCCACTATGGCTCATTTTCCTCCCCCACCACAGCCTTCCTCAGCGCAGAAGACAAAAACACACGAGAGCCTTCAGCAAGGTTCAAGATTCGGTAATTAGTGGTTGGATTAAATGATAGATGTCTGCCTATAAGCTGCACTCTATTTTTAGGGAGTTTTGAAGATGTGGCTTAACACTTGTGGGAAAACGACCGCCCAAGTCCTTGTAGCACCTCATTAGCATACTTGTTCTGCTTTGAGTGTAGACATGCAATTGTACGTCTCTCCAAACTACACAGTGCAATTTGGTGAGAAGGGACGTAGAGGAGGGGTTCAAAGTACTGGGGGTAGAGAACAAGGAAGCGAAGCCACTGAGAGCAACTTCAGCCTCAAGAGCCTCCTTTGCTCCTGAGAGACGTCACGCTCAAGATGCAAGATGTTCTGCTGAGATGAGAGTCCAGGCTGAAGATGAGAGAGAGCAGACTAGGGAGAGGCTGAAACGGCTGAAGTCACCACACAGATGTCTGGCGACTCACGGGAAGATGTGCTGGAGGTCCGCTTCCTGAGGAGCCTGAAGTATTCGTGGATGAAGAGCCAGTCAGTCACAAAAACACCACCAGGGTCGTGAGCTGACCCCGCAGTACAGACTTGGAATTCCAGTTACTTCAGACGCCAGGATAGAAGGACCATCATGAGTTCAAGGCCAACCTGGGCAACATAGTGATAGTCTCAAGAAGTGTAAAAAGGGCTGAGGGCAGAGTACCATCATTCAGTCCTGATACCACAAGAAGGAAAACAAGAGAGAGAGAGAGAGAGAGAGAGAGAGAGAGAGAGAGAGAGAGAGAGAGAGAGAAAGAGAGAGAGAGAGGTCTAACCCGACTATTCTCCATGCTCAGAGTTGAATAAATAAAGTACATTTCTAGCTTTATTTCCAGAATTTTTATAAACAGTTGCTGTGCAGTGCACTTAGCAGGTACGCACAAGTTTTCCCCTCACTAGGCCTGTGGAGGAACAACATAGACTTGAAAAACCTGGGTTGAATCAAAAAGAGATTTTTCAATGTGTTTTAGACTTTCAAACAACACATAGAAAAGGGAGCTGGCCTTGTTCTGTGCATATCATGACGCTTTCTTTGGCGTTTCCCTTTTTATTCATTTTTTATGTTTTTATCTATTTATTTATTTTTTAAGTTAAGAGACTCTCTCATAAAGCGCAGGTCACCCTTGAACTCTTGATCCCCTGCCTCAAACTTCCCAGTGTGAGGATGACAGGTGACCGCCACCCCAACTGCTTACAGCCACCGTTTCTTTCCACTGTCAGAGAGGCAGTTACAATTTGAAGCAACTGTGCGTCGCCGACTTTATCCATAAAGAATTCCAGCCTGCCTCACAGTTTTCAAGACCACACACTCCGAGAGGCGGAGCGCATACCAAGCAGATCGCTGGTGAGTGCCGTACCTCACGCACTGACGCACAGCTGGGGTGTCCTACATAGCACATCCACAGTGCGTGCCAAATACTCTGACTGGAACCATGGGGAACATCCAAAAATAAGTCACCAAGATACCCAGGCAAATCCTTTATGTCCTTAGAATAGTATGTTCACACAGGGGGAAATCAAGTCGTGTAAACTAAAGAGAAGGGGAAGCAAGCTCTCGTGGAGCTCCTGAAGGCTGATCTGACAGTGCACATGGTACATACCTGGTAACCCACACTCAGTACTCAGAAGCCTGCAGTGGGAACATTGTGAGTTCTAGCCCAGCCTGGGTTACACACTTAGATACTTTGGGCTTTTTGGTTTTGTTTTTCTATTTTTCTCCTATTGAAAAGAGTTGTTTGTTTTTTCATACAATAGAGTGTGATTAGAGTTTTCGCTCCCCCAATTCTTCTGAGTTCCTTCCCACCTTTTCTCCCATCTGGAGCCACACCCTCCTGTGTAGTGGAGTTTTCTGTGAAAGGCAGAGGACCTGAATTCAACTCCCAAGCACCCACATAAAGGTCCAGCATGTCTATGAGTGCCAGTGACCACAGAGCCAGGGTCTGGAGCCGGGCAGATCCTAGGAGCCCACTGCCACCTGACCTAGGCATTTTGGAGTTTGAGATTCTCTGGGGACCCTGTCTCATTAAATAGGACAGGAGGGGACAGGAGGAGACACCCAGTGTACTCCGGCCTCAACATGCATAAGCGCGATGAATGCATTCACAACACATATATACACACATACACACATATCATACACACAGAAATTAATTACTACATTTTAAAAATAAGGATGACCCCAATACAACAAAGTTCAGAGCATCAAAAAGGTCTTGAAACAAAGTCTTTTATTTATTTATTTATTTATTTATTTTTGAGATAGTATCTTTTTATGTAGACCACTATATCAACCAAGCTGACCTTGAACTCACGGAGATCCACCTGCCTATGCTAGGATTAAAAGTGTGTGCCATTGTACCCAGATTGAAAAATAGTCTTTATGAAAAGAGATTATCAAGATTATCCTGGGATGGGGCTGGAGAGATGGCTCAGTGGTTAAGAGCACGGATTGCTCTTCTGAAGGTCCTGAGTTCAAATCCCAGCAACCACATGGTGACTCACAACCATCTGTAATGAGATCTGACGCCCTCTTCTGATGTGTCTGAAGACAGCTACAGTGTACTTACATATAATAAATAAATTTCTTCCCAATGTTATTTTTGGTAATTTTAAGGAGCTGATGGTGATTTGTGATTCATGAGTATGTAAATGCAGATGAAGTTCTTCCTGAAAAGAGAAAGTTAAGGAAAGCTGTAGGGCTGTGTGTTTGCTTGTTGCTTTGTTCTTAGCCTGTTGTTACAGGCTCTGGATGTGTTAGCCCAGAATAACCCAGAAGTCAAGCCCCTCCTTCCTTAGCCTAGCCAAGGCTGGGGTTACAGGCATGACCCACCATGCCTAGCAACACTTACAGTCTATATGGAATTAAGATTTTTCTACACTGTATATTCTTTTTAATTATGCATAATTTTATGTGTATGTTGCTTTGTGGGTTTTTATGTAACACTTGCACACAGGATCTTGCAGAGGTCAGAAGAGGGCACCAGTCAGCAGGAACTGGAGCCACAGGCACTTGTGAGCTGCTGTGGGGGTGCTGGGAATGGATGCCACTAACCACTGAGCCATCTCTCCAGACCTGGAAATATCAATTCTGCAGCCCCATTATCACATAAATTGTAGTGACAGGAAGTTGGAATATGAAGTCTCAAGCAAATGATCCTGAATGTCACCACTGGCATCATGAATGGGGAGAGCAGTCAGTAGCAAACAAGATCATGCTGGATTAAAGGAGTCCCTCGAGGCTGTGGAGAGGCTCAGCTGGGAGAGCGTCTGCCTGGCCGGGATGAAGCCCTGAGTTTGAGTCCCAGGACCAGAAAAGAAGAAAAGGAAAATCTTGCTGGGTAGAGAATGGTAGTCCACATCCTTAATCTATCCCTAGGGAGCCAGAGACAGGTACATCTCTGTGAGTTCAAAGCCAGCCTTGTCTACATAGTGAGTTCAAGGACAGCCAGGGCTAAGTAGAGATATGCTGTCTCAAAAGAACAAAACTAAACAAAACAAAACAATCTTACCACTACTTCCAGGAGAAACTTTAATAAAAATACTATTTTAGATTTATCTTATGCTATGTGTATGAGTGATTTGCCTACATGTATGTATGTGCACTGTGTACATGGCTTGTGGGTGTGGGAGCCAAAGAGGAAGTAGACCTAAGGATAATTGTGAGTCACCAGGAGAGTGCTGGGAACTGAACCTGGGTCCTCTGTAATAGCAACAAGTGTTTCAAGTATTCTTAACTGCTGAGACTGGTATTTCAGAAATCAAATGGGTCTATCCTGTTCTCCTCAGACAGCAACTTGCAGGAGCTTCTGGCAGTTCTAAGGCTGCTCATTGGAGGTCTCTGGCATATGTGAGAACTGTAAAGACCCGATGTCACACAGTATCCTTTGCACAGTGAAACCTGTGACCTCTCTACTGCACTGGCTTGACTGTGCTCCCCAAATGCACTCCAGGCAATGGCTTCATGAGCCACTGAGACATTCTCTGGCAGGCAGGCATGTACTGTTGATAATGAAAAGGCCTTTGACAAGCGTTTTCCCAGGCTGCATTCCTGCTCCCCCTAGGCCTGAGTGGGTGACCATCTCCGCACAAGATTCTCATTCAAGAACTTTCCAGCACTCCATGCTTGACCCAATCCATCCTCAGAAACATCTGTGAAACTTCACAGAGGCAGAAGTAGGTTGTGAGCTCTCTGAGAGGACCTCCCATTCTCCTAGACACAAAGGCTTATCTCCACTGCCCAGACACGAAGTTTAACCTGAACTTAAACTCTGACAATCAGAGTTTGATCCTAGGACCCCACAAAGTGGAAAGAGAGAACTGACTCCAAAAGTATACCATAGCATGTACTCTGATGTGCACACACACACACACACACACACACACACAGAGAGAGAGAGAGAGAGAGAGAGAGAGAGGGAGAGAGAGAGAGAGGGAATATCAGTAGTTTGATCTTATTGTATGGGAGAAATGTAAAAGCGTTTTGACCTTGACTTTATTAGTTATTAAAATTAGGAGTTCATAAGGTGGTAATTTTTTTTACTTAGAGATAATTTAATGATGCAGAAAGATCAAAAGTATATAAAAAATAAATGACTACAATTACATCATAAAAATGCATTTTACTAAGATTCTTTTTTTCACCAATAAAAGCTTTCTAAAAGTCGGTAATGAATTGTTTGTTACCATATGTGCATGCCTGCTAACATGTAGGCAAAGCTGTGAGCGATTTCATCCTGCAAATCAAATCACATCTCACCCTGTTTTCTCACCGTCTGTCAGATAGTTGACACTGCGATGAGCTGTGAACCTCTGTTGCCAATAGTTTTTTCTAAGAGAGATTAACGACAATTACAACGTACAGTAAAAGGAGTGTATGATAATTTGTGTTAAACATGACAACTCATGAGAGAGTAATTAAGAAAATAATATGGCCTCTTACTCCATTATTGGTCGTCAGCATTAAGTATATTTCATATAATATCATGTTAAATATACATTTTGACTAAGCTTTTATGGGGCATTTCCTGACATTGCAGTGGTATAAGGATATGTTTGCATTCAGACATCAGCGAATAAGCAGTAAGATCTCAGAGCTAAAGCTCTTCAGCTCAGCTTCTGTTTTTACGAGCAGCAAAGGTTTTAGTTAAAATTTCCAGCGTATTGTTTATTCGATACAATAGGAATGTGTATTCGTGGTCGGTTAAAAATAATGGTTTTAATTCTCAGCCATAAAAGTCTCGTACAGACAAACGTCTATCCACATGAGATAGCTCTTCCTTAAGAAGCGTGTGCATATGTATGTGTGTGCATGTATCTGTGCCTGTGTATGTGTTTGTGCATGTGCATGTGTGTTTGTGCATGCATGTGTGTGTGGATGTGTGTGTACGCACATGTGATTATATGATGTAGTGCTGCTAAGGTCTTGAGCATGACTCACCCACTGAGCAACCTCCCTCACCCCTAGCTTTTCCATTCATAAACACAAGCTCCCATCCATGTTGGATCATTCAAACTGGAAGTACAGCTCACTCACTGGAAGAGCATTTGCCTGTTGTGCACAAGACCCTAGTTCCTATCTTTAGCACAAGAAGGGAAAATATAATATATTCCAAAAATTAAAACATGTGGAGATCGGTATCTAAAGTCTTCCTCCTGCTCACACCTTTGAGAGCCCCTGTCATCGCAGACTCCTCCATTTACACACCACACACACGTCGGCGCGTGCGACGGACAACTAACAGTTTCTAAGTTTTTGGTGATAAAACAAATGCAAAATATTATCCTTTTGTTCCCATACAGTTTCACATATATTCATACACAAGTCCGTCTGCAAGAAAACTCGCAAGAAGCAGAATTTGAAGGCTGTTTCTAAATTGCTCTGGGCAGGAGGCATTCCAACTTACCCTCCTGTAACAGTTGGCAGGATCCCCGTTCCTCCTGAATGTTGCCAGGATGAACTGAAGCGAAGGGATTAGCCTGCCTGCTAGGTGGGCAGCTGTGTTGGGCTGTGGCTCTGACTCCTGCTTAGGAAGAGCAGAGTTAAATATCTTGTGATGTGATAAGGGACCATTCACACTTGCTTCTGTATTAGCCCATTGTTCTGTAGGTTCTGACTCTCAGAGTAGTAAGGAGTTTTGTCCCTTATTTGGCATGTCATAGATATTTGTCCTTGACTCTTTGCAAAACTGCTCTTTTGTCTGTTTGTCTTGTTCTGTTTTTCAAGCAAGGTTTCTCTGTATAGCCCTGGCTGTCCTAGAACCCACTCTGTAGACCAGGCTAGTCCGAACTCGAAAGATTCTCCTGCCTCTGCCTCCTAAGTGCTGGGATTAAAGGTTTGCCATACCCAGCTAAGAAGTACCTTTTTAAAAAAAAATTATATATATATATATATATATATATATATATATATGTATATGTATATATATATTTGTAAATATAATTGTTTCATATCTTATAAAGTCATTGCTGGAAAGCTTTTTCCTACTTTAACACTATAGGATATTTAATTGCTTAAGTTTTACTATGGGAATTTCTAAAGCTACTGTATAGTCGTCCTAAAGGTGAAACACACCCCGCCCCCAACACTATCTCTGTTTCCATCTTTCTCCACACTTCCTTTCTTTTTTTTTCCATTTTTTATTAGGTATTTAGCTCATTTACATTTCCAATGCTATACCAAAAGTCCCCCATATCCACCCACCCCCACTCCCCTGCCCACCCACTCCCCCTTTTTGGCCCTGGTGTTCCCCTGTACTGGGGCATATAAAGTTTGCAAGTCCAATGGGCCTCTCTTTCCAGTGATGGCCGACTAGGCCATCTTTTGATATATATGCAGCTAGAGTCAAGAGCTCCGGGGTACTGGTTAGTTCATAATGTTGTTCCACCTATAGGGTTGCAGATCCCTTTAGCTCCTTGGCTACTTTCTCTAGCTCCTCCATTGGGAGCCCTATGATCCATCCATTAGCTGACTGTGAGCATCCACTTCTGTGTTTGCTAGGCCCCGGCATAGTCTCACAAGAGACAGCTACATCTGGGTCCTTTCAATAAAATCTTGCTAGTGTATGCAATGGTGTCAGCGTTTGGATGCTGATTATGGGGTGGATCCCTGAATATGGCAGTCTCTACATGGTCCATCCTTTCATCTCAGCTCCAAACTTTGTCTCTGTAACTCCTTCCATGGGTGTTTTGTTCCCAAATCTAAGGAGGGGCATAGTGTCCACACTTCAGTCTTCATTCTTCTTGAGTTTCATGTGAGAAACTCACACAATATGTACTCACTGATAAGTGGATATTAGCCCCAAACCTAGGATACCCAAGATATAAGATACAATTTGCTAAACACATGAAACACACTTCCTTTCTTAACTTCTCCTGTTAGAATAACTTCTTGGACCTCCTTCTAAACTGCTACTTGGAACGCTTTGGAGGGGAAATTAAGCCGTTCTAGCTAATGCACTCTTCTTCACAATTAGGACATAGAAAAGCCAAAGGCCAAGTGAGGGTGCAGGAAACGGTCATTAACTCTTACAGGAGCTGGTGACGTGTAACATCAACCACACCGCAGCCAGGACTGAGTTTGAGGCTTCTTTTTCTGCAGCCTCTTTATTCATTATTGCTCACCTGCATAGTACTCTGTCGCATGCATCCTCTGTGGTCAACGTATTCACTCAGCTACTGATGGACACCTCAGATGGAGCTTGCGTCTCCTCTCCTGTTGGGGGCCACTATATCCATAAGTGTGTCCCTAACCAAACTTCTGCAGGATCTCTAAGAAACTTGAATGGAATTCCCTTCTGCATTTGATGGATCTTGCTATTGCCAGGTTGCTCGTAGATCATTCACAATAATACAGACAAATGCTCTGCACAAACCATCTCTAATACCTGGTAATATTCACCTTTCTAATCCCTGCCAGTCAAATACATTGAAGGTGATATTTTGTTAATTTGCATCTCATGCTTTTATATTGAATGACTGTTTTCATATATTTGCAATTTATTTGGATCTCTTCTGAAAGCTACCTATTTGTCCTTGTAAATTTTTCTTTCTTGAGTTCACTATGTTTTAGTAACCTAGGAGTTTTATATAATTTGGACATTTTTCCTTATTGGCTTTAAACATTACAAATAGCATTTTCTTTTTGATGACTTTATAACCATTTGTTAATTATATATAATGGGCTTCATTATATTTTCATGCATACTTATTAATACTATCGTATGACATTGAAAAAATCCTTGTTTTTCATGTAGTTGGATCGATTTTTACTTTGAGTTAATTTTGTTTAAGAACCATTTTGCTCTCCTCAGTCAGGAAAGCTGTAGTGGCCATTGTCACCTCCAGCCATTGTCCTGTCACTCAATGCTGGCAGCACTTATGACTCCAGGAGCCACGTCCCTGCACTCCCCACTCTGTGTCCTTGGTCTATTACACATGGTAAAGTCAGCAACATTGCTACCGCATGTTTCCTGGCATGTTAACACTGGTGTGTGAAAGACACATCTTTCCTGTGTTCAGTTTAAGACATTTCCAGCCTGTGGACATCATATAAATGTTATTTTGTTCCTCAGAAATCCAGCAAAAGGACTGAGCCCTTAGCATAGTCACAGAGAAGGACTCCTGGATGGAGAAGCCCTGGGCCCAGTCCCCAGCATTGAGAACAAAATCCAGTTAGAACAATATCACAATCACACTGGACTGTATGTGTCTTTGCAATGTGTGGTATCAACTGTGGTGTCTTCTTTTCTTACTAATGGAAACAACAGAAAAAGGTCTTGTATTTATTTGTTCTAACTTTTTCAATGTAAAATTTTATTAATTTACTTAGTGTGTCGCATGCATGTACACATGTGTCTGTGCATGTTCATGCATATTCATGGCTGCGTGTGTGTGTGTGTATGTGTGTGTATGTATGTGTGTGTGTGCGTTTGTATGTATGTCTGTGTCTGTGTATTTCTCTCCTTCTTCCACGTGGGTCCCAGGGAGAGAGACATAGCCTTACTTTGAAGGATATCTCTCTGTGGCCCTATTTCTTAACATGTTAACATACACTTCTAATTTTTAAAAAAGTTCAGGTCACATGTAGAGGGCCACAGCAGTAGTCCCGGCCACCTCGGAAGCTGACACAAGAGCACCACCAGGGGGTCAAGGTCAGCTTGGTTAGCACAGAAAGACCCCACCTGAACACAAAGTAAAAATGAAAGGGGGTCAGAAGACAGAAGGCGCAGCTGCTTGGACTTCACTCTCAAGCACAGCTTCTTTCCCACCACCCCTAACAGGCGCACTCGCAGGGATCACCGTGTGCTTGGGGTGTTAGGAAGGTGCTCCGGAGAGACCCAAACCCTGGCCACCAGATCAGTGAAACCTCCCAGAAGGTTTGAACTATCTTCGGGGCACCTATGTTTTGGGCTCTTAGCAGAATCCTCAAAGATAGTCACGCACATTTCAAAAATATATTTAAATATGTGTCTCTAAGTGTGTACACAATATTTAATATGGACTCTATCTCTCTTTTTTTCTTTTTCTAGACAGGATCACATGTAGCCCAGGCTACCCTTGAAATTTCTATGTAGCCAAAGCTGACCTTGAACTTCTGATCCTCCTGTCTCACCTGATTGTTGAGATTAGAGGTGTGAGACCCAATGGATGATTTCAGCCGTTTTGGGAATCAAACCCAGGGCCCATGTCCCGCTACCCTGTAGACCCTGATCTCTGTTCTGTAGGTTCTTAGCCAGAACAAAAAGGATGCTGTTTGACGAGCTGTTTGTTTATGCTCCCCACTGTTATGCAGAGCACCTCCAGCACTCTTCCTTCCCACCAGCAGCCGCTAAGGAGTCCAGCTTCTCCATGCCAGACTCCTGCAAATCGTACTCTGAGCTCCACACATAGGCTGTGGCATGCATGTACCCAACACATGCATATGCACAAGTGCATGAGCACACAAATGCAAATAAATAATGCTTACATCTAAAAAAGAAGAGGAGAAGGAGGTCAGATGGAAGGGTTTCCTTGACCAAAGTCACGAGTCCTTCCTTTACCTGTTTCCTCTCCATTCCATGAACAGGGACCTATAAAGATGCTTGCATTTTTATAATTGATAAGAAAGAAAGAAAGAAAGAAAGAAAGAAAGAAAGAAAGAAAGAAAGAAAGAAAGAAAGAAAGAAAGGAAGAAAGAAAGAGAGAGAGAAAGAGAGAGAGAGAGAGAGAAGGAAGAGAAAGAAAGAAAGAAAGAAAGAAAGAAAGAAAGAAAGAAAGAAAGAAAGAAAGAAAGAAAAGTAGTTGCTTCAGAAGCTGAACCAAGTGACCAGCTCATCTTAGAGCTTAACCCCCAAAGCGTTATATATAAGACAAAAGAGAAACTTTGCTTGTAAAGACGGAATCTCACAGGCGGCTCAGTAACCTGCTGACTTCTTCAATGTGAAGAAAAGATTGACCAGGAAGACACTGTCCACCGTGGGTTTTGAGACAGGAACTGAAACTCAGCAAGTAGGGCTGGCTGGCCCAGTGCTGGGGTCACAAGGGTGTGGCACCACGCCTGGATGGTTTTACTCTTTGCTTGCAAGGCAAACCTTTACCAACGGAGCCGTCTACCCAGCCTGGAAATGTTTCTCTACTTCAAATCTTGACCACGCATGCCCTTGCTCTCTTACCTCAGAGTTCACCTTTGTCTAAACCTTACTTTTAAGTTTTGTCCCCTTCCCCCTGGGATTTGTGTCAGTGCTTGCCTACATGCACGTATGTTTACCACGCAGGATCCTTGTCCCTGCAGAAGTCAGAAAGGGGACCGGATGCCTTAGAATCAGAGCTACGGACAGTTGTGAGCCGGCTCCTCTGAAAGAGCAGCGGTGCTCTTAACCGTGGAGACACCTGTGAAGCCTCTACGATCGATTGCTCATGTCTGAGCTAAACAAGCCATTTTCACTCAAGCTTGCCTATAGAGACTTATTTCTCTAGGTGCCTTAGTTTGTTCCTGCTTAGAGACAGGAGCTGATGCAGAGGTCATGGATGGGTGCTGCTTATTGGCCTGATTCCCATGGCTTGCCCAGCCTGCTTTCTTATAGAACCCAGGCCCACCAGTCCCGGAATGGCACCACCCACAATGGTCTGGGCCCTCCTCCATAGATCACTAATTGAGAAAATGCCTTACAGCTGGATCTCATGGAAGCATTTCCTCAACAACGGAGGCTCCTTCCTCTGTGATAACTCCAGCCTCTGTCAAGTTGACACACAAAGGCAGCCAGTACACTTATAAAATGCCAAGTGTAAACAAAAACCTTTAGATCCTTACTCGTTCTCCACACTCGGGTTTTCTAATATCTAGATTTAGATATTAGGAATCTATCAAATATCTATTATTTTCACTTTTTTCTTGTCCTGAGAAAAGAACAAGGAAAGTTTCCAATCAACTTTAGTAAACAGGGTGCCTTAGCTTGGGTTTTATTGCTGTGAAGAGACACCATGACCAAGGCAACTCTTACAAAGGAAAGCATTCAACCGGGACTGGCTCACAGGTTCAGCGGCTAGGTTCATTATCATCATGGTGGGAAGCGTGGCAGCATGCAGAAGACATGGTGATGGAGAAGGAGCTGAGAGTTCTACATCTTGATCCCCAGGCTGCAGAAGGGGACTGTGATTCTACACTGGATGAAGCCTGAGCATAAGAAACCTCAAAACCTGCCTATATAGTGGTGTACTTCCTCCAGCAGGGCCACACCTCCTCCAGTAAGGCCACACCTCCTCCAATAAGGCCACTCCCTATGGCCAAACATTCGAACACATTAATCTATGGGGATCAAACCTATTCAAATCACCACACAACATGTCAATATTTTGACAATTACTACTTCAAGGCTTACTGGGGAGCTTTCTACAGTGCTGGGGATTGAACCTGGAACCTCATGCATGCTAGGCAAGTGCTCTGTCACTGAGCCATATTCCTTCCAGACTTTCTCTGTACATTTACACTCTCCACTGGATGTATCTTGAATGAGTCCCACAAATTGGGCACATAATGAGACGTCTTGGCAAACAAAAACCTACATACACGGCTCCAGAGTTCATCTTAAATAGTTGTATTTATTATGTTGCAGCTGTTATAAATGACTTGGAATCTGCAAAATAGTTCAGACAAGATGCCAACCCATATACTGAAGAGTTAGCCGTGACAATGTGTAGAGGAACACAATGGGTTTAAAAGTCTCTTGGTGAGCAGACTTTTGCTGCATCAACTCCAGCCACGGAGTGAGACAGGAAGAGTTGGGGACCCTGCTTTACAAACTACTGACTGGGAATGAGAAACCATGGGGAGAGGGAGGGGCTGACTGTTTAAAAGGCTTTCGGTGTGATTGTATTTTTGTTGGCTTTTTGCCTGCAACATACGATGAGGGTGGTGTGCCGTCGGGCCAGCTGGCTGGGGAGGTAGAATGAGAGGAAGCTGAACACAGGAGCCAAGATGGTGTTTGGAGACGCTGCCTGTCCTCAAGGCATCTGTGACTGACCACAGGCAGTGATGTCCATGAGCACAAATACAGTGGATCACTAGTGCGACCCCTTGGGGATGAATGACCCTTTCACAAGGGTCACATATCAGATATTCTGCATATCAGATATCTATATTATGATTCACAATAGCAAAATTGGTTATGAATTAGCAATGAGGTAATTCTATGATTAGGGGGTCACCACAACGTGAGGAACTGTGTTAAAGGGTTGCAGCAGTAAGGAGGTTGAGAACCACTGCTCTAGCACAATCGTTCTGATATCTGCAGTTTGTGATGCGTTCCTTCTGCTTAAGCAGGTAGGAAAAGCAACAACTTCACAAAGCCCAGGTCGCCATTAAATCATTCACCCAGCCATTCAGAAACTGAATTCTTTCCTCTCTTTCCTTTTTCTGGACTTCGGAATATACCAAAACAGGACATTGAAACGTATCAAATAAGCCCGCTTCAACAGGTCTCAAAACCAAACTTCAAGTTTACAATTTAAAAGTATTTCTCTTCTCAAGACTTATTCTTAGGACTGACGTCTGTCTGTAGGAAACATCACCTATACAGCACCTACTTTCAGCTGGTCCCAAATTTTCTGTTTGGCCATCAATACCTCCTTCCTTTCTCCTTCCTCCTTTCTCTTTGTTCTTTTTCTCTACCGACCTTCACTCTTGGGTTTGGTTTGGTTTGGAGTTTGCGCAGTCTGATGGTTGTTTGAGAAGAAAACCCTCTCTGTATCTTTGCCTTAGCCTCCAGAGTGCTGAGAATACAGGCATGAGCTATGGCAGCCACCAGAGCCACCTTTATCCCCAATACCTCCGTTTACTTCTGCCTACCCTTTCTAGATCTTTAGATTACAAGTTTGCTGACACAACATTTTGCCATAGTGAGCCCATTAATAGACTATCCATCCTCCACAAGATATTCCTAAGAAAGAATAATATTGAACACACACAATTGTGGCTAAAATAACTTTCATTTTACTGCAGATGTTTGAGAACAGTTCTCACCCAGCGTTCTTCACAACTCCCTTTTCTTATACCTTTCTTCATTTTTTTTAATGAGATCTCCATATTTATTTTTATTTTTATCTTGAGTGTGTAGATGTTTTGCCTGTATATATATCTGTGTACCACTTGCATGCCTAGGGCCTGTGAAGGACAAAAGAGAGTGTTGAAGTCCCTGGAACTGAAGTTATAAACCATTGTGAGCCATCACGTGGGTGGTGAGAATCAAACCTCTGCATGAGTGGCCAATGCTCTTAATGGCTGAGCCATATGTTGTGGTTTGAGTGAGAATGTCGTTTCTAGGCTCATGTGGTTGAATGCTTGTCCCCAGTTGGTGGAACTATTTGGGAAGAATTGGGAGGTGTGGCCTTGCTAGAGGAAGAGTGTTTTCAGGTAGGCTTTGATGTTCCAATAGCCCACACCATCCCCAGTTAGTTCTCTACCCTGTGCTTTGTGGATTAGATGTAAGGTCCCAGATACTACTACTCCAGCACCATACCTGCCTGCCTGCTGCCTGCTGCCATGCTTCCCACCATGATAGTAATGGACTCTCACCCTCTGGAACCATGAGCCCCAAACTAAACACTTTCTTTTCTAAGTCACCTTCGTCACGGTGCTTTATCATGGCAATAGAGATGTAATGAGGATCTCCAACCCCTTCATACGTCCTTCTGTGATAACATGGAAACTTCAGCAAACTGTTGGAATGGTGACCTTACCATTCTTCTTCACTGTGGGTAGAATTGATAAAACTTTTTCAATTTTTCTCTTGTCTTTGCCTGAACATACTAGACATACAGCCTCTGACAAAGGTAGCATCCCTTTTGTAGCAGAAACAAAAGAAGTGTGTAATTAGTTGCAGCCATGACACTGCATGTGGAAATGAGTCCTCTTGGCTATACCACCCCCTCTATTTGCTAGGGTGAGTCCTAGTCTTTCTATAAGACACAACTGGCCATCATCTTCCCCTAGCACAGGTGCTTTGGAAGACAATCTTGTCCCTCAGGGTGGTTTAGGCTGGAAAATGACTAAACAGACCAAGGGGATCAGAGTGAAACAGTGCAGCGCTGCCTCTGGTAGGCGATCTGTAGGCAGGCTGAACTTACAGAGTGAAAGGGCCTTGGGTACACATAAGGTGTGTGACTTTTAGGGACTGGGCTGGCACAGTATGAACTACAGCTTCATTTGCCACGTCGATGCAGAATTCTAATGCTGAAAGAAGAGCGGGCAGATGCAGGTTTTAATAATTCAGCAGTGTGGACTGTCTTAGAGTGATATCTTAAATGAATTTTTAATTTCTTATGAAGACTCAATTAATGCCACAATTGTGTAGTTTTAGCAAATGCTACCTTTTTATCCCAAACCATAGCACCTTCTTTTCCTCAGAATGCTGGTCGTTGGCTTCTTCATTCTCTCATTTGCTCTGTCTTTACTTTCAAACATAAGACCTTGCGTGATATTTGCTTTTTTATATAATACATATCCAAATCAGCTGCAGAAGATATTTAAAATGTATGGTTTTTTTTAAAGATCAGATCATTTGTTCATTTTTAGATAAAAATATAATTACATTTATCTCAATTTTTTTTCCAATCATTGGAACGTTAATTTTACTCTTTCTCAAAACTGAAATAGCAAACAGTTTATGTAAGGTGTTGATAATTACCTACATTATTATACTGCTGTGACAGATGTTGGGGGAGAAAAGCCTGAAATGCCTACAGCTGTGCACCCCATGACTTCTAGTGCAGGCTCAACAGAAGGCTAGCAGATGTTCTGAGCTGTCACTTTGCCTAGATGGTTTTAAAGTCGGAGGGCCTGTTTTAGTGGAGTCTGTTTGAGTTTCACAGATATCCTCCCAATTCCTGTCTGTGACAGTTAATATTGGTGATGTTGATCAGTCAATCTGTTTTCCTTCTCCTTTAATAAATAGATATAAACAGACATCAGTTTGCACATGGATTATTAAGCAGTCTGTGCGTACCATTCTGTAAAAATCTCTTCTTTGAACACACATTTGGGTTATCTGTGCACGTGAAAGCTTGGGAAGAATCAGAAATTTTGCTAAAATCGTATGCTCCTTGGGAGCAAAACATTTGACAATTCTCTGGAGGAAAAGTTGCATTCTTTTTCCTAATAGAAGAATTTTGCTCCACTTATTTCTCATTCAACAACTCTGCTCAGGACAACTATTAATTTTGCAGTCTCTTAGAGTAACGCAAGAGGAAGATAAAGGACACTCAGACTCAGCGCACATCCGGCCAAGCCTGACCCAAATGCTTCCTCTTCGCAGACAGACTTTCATATCCTTCTTGCAGAGTCCCAACCCTGAGCAGAGGACATCGGCACCTCAGTGGCTCTTCATTTTAATGGGTCAGAGTTCTGTAGTACACTTGTCTAACAGTGTAAACCTTCTGCTAACAATCGGGTGTCTGGCCCACCCCGTTTCCTCTCCTCTCTGCATAGAAATAGAACTCTAAGTAGGACGTCTCTCTGGGTTTGTCTCTGTATTAGTCCCTACACTTAATTATGAGGAGGAGAAAGATGCCTCCTCCTCCTTTGTTATAAACTAAGCTTTCAGTAATCCCAAACAAAAGAGTCAGTTCTAGGAGATACAGGATTTGCTCCCAGGATTATGGTCTCATAGATAATACGATGCAGTCAGCAGACACTGAAGCTTTATTTTAATTCAAATATGCCAGTAAGCCCACCCCTGGCAAGTCGGCGGTGAGAGGAGCTAGCCACAGTTGCCACGTTGGCAAGCAAAGTGTAAAAAAGCTTATACTTTGTTCACCTTGTAAAACATACTATACATATGTCTAGTTTTATGTGAGATACAAAATAAACTCTCCAGAGTACCTATTAAAATAACAATGTTTATTTTATATTTCACTGACTTAAAATGAGGGCTACTGACCTCGAAGGGCAGTTTTGATTTAAGTTATCACCTATGGAGTGCAGGGGTAAGCTCAGAGAAAGGAAACACTCTGCTGCCTTTCTGGGAAAAGACAAATGTTAACATCCTTTAGTTTGCAGTCCTTAATGAGGTTAATTAACAACCATATGCCCTGCTATTTCTGTATTTCCCTCCCAGACCTTTGGCTTCTAAGGCAGGAGCTTTAAGACTGGGGCTTCTCAGAGTTCAAAAGCCCTAAGTCTGAGACCCAGCACTCCATAATCTGGGTATGGTGACTCTAGCCTGCCACCCCAACCCTAGAGAGATAGAGGCAGGGCAATCAGAAGTTCAGAGGCATCTTCAGCTCAATAAAGAGTTTGAGGCCAGCCGGGCGGTGGTGGCGCACGCCTTTAATCCCAGCACTTGGGAGGCAGAGGCCAACAGATTTCTGAGTTCGAGGCCAGCCTGGTCTACAGAGTGAGTTCCAGGACAGCCAGGGCTATACAGAGAAACCCTGTCTTGAGAAGAAAAAAAAAAAAAAAAAAAAAAAAGAAAGAGTTTGAGGCCAGGAAGGGATATTTGAGAAGCTGTCTAAAAGGAAGGAAGGAAGGAAGGAAGGAAGGAAGGAAGGAAGGAAGGAAGGAGGAAGGAGGAAAGAAAAAGAAAACATCACCTGTTTGCCCAAGTCTGAAGTAGTTCAGGAGGACACACTGGTACACCAGAGATCTTAAGACGGTGCAGAATTATTGGAGTATCTCAGCTCTAACCCTGAATTCTAGAGGCAGAGGCAGAAGATTGAGAACTTGAGGCCAACCTGGGCTGCATAGTGAGATGCTGTGTCCAAAACACAGCAAAGTGGTCGGGGTGAGAGATGGGGACAAAGGGGAGTCTGTTTTACAGGAAAACAGAAAGACGAGAACCGGAGTGTGCAGCCAGTTTCCTCCTGTGCTCACAGAGGTAGGTCAGCATCAAGGGTATCTGCTCGAGTCCATTTGGCCTCAGTCTACCGAATTCTAAAGAACAGGCAGCGTTTCGGAGTCAAGTGAGAAAGCCCGGTCTCTTGCCCGGCTCAGAAGCACAGGCCTTTCACTCAGCATCTCCTTTTATGCTGTAAGGTAAAGGGAACTAGGGTAATCCCAACTTCACATGCTGTTGCAAGAAATTGAGACAGTAGCTGCTGTCCTGATTCAAGGTTAGTTCCTCTCATGTTCATCTTCAGTGAATAGATTGCTGTTTATTCTCTAAAGAGGAAGGGAGTTTTAGGGTGTACTGTGGGTAGAGAGCAATAGAAACCCTCCCCAGGTGTTCCTTTGGGTCATTAATTCCTCCTACACAACCCCCCCCCCGAAAAATACACTTCTTTTCTGTCAGAGTCTGCCACAATAATACTTTCTAAGAACATATTTACCGTTCATGGCTGTGGCTGAAGAGGTGGCTGCATCGGTAGAATGCTCGCCCTGTAGGCACAAAACCCTGAGTTTAATAATGCTAAGGCTGGCTAGCCTGAGTGTGGTAGTGCACATCTGTAATTCCAGCCCTTGGGAGAGGGAGACAGGAGGATTTGAGTTTATGGTCATTCTCAACTTTATACAAGTTCAAGGCTAGCCTTGACTGTAGGAGATGATATCTCAACAACCACAAAGTACCAGTGAGTCAGTTTCCCCAAGCCAATGCCTGCTCTTGTGCCTGGAGAGAGGGGAATGGAAAGAAGCCAGTGCCATTCATTTCTGCGCCCTGGGTCTGTGATTGCGATTGCGATTGTGATTGTGATTGATTGTGATTGTGGGGTTAAATTCTAAGCACTTGGGCTAAGGAAGCTCAAGCTTTGTACTTGGATCTGGTGATGTGAGAGGTGCATGATGCAGTCAGCTGTGGGGGTGCACACCTAGAACCCCAGCTCCTCAGGCAGGAGAAGCAGAAGGTTGCATTTGTCCTGTTGCTCTTATTCTTCCTTTAAAATTTTACTTCTTTTTCACTTTGCATCTGAGTTTTTGCCTGTATGTATGTATGTATGTGCACCATATGTATGCCTGTTACCCATGGAGGCCAGAAGAAGGTGTTGGATCCCTGGGAACTGTAGTTTTGACTTCCATCTGCCATGTGGGTGCTGGAAATTGAGCCCAGGTGCTCTGAATAGCAGCCGATGCTCTTAGCCACTGAGCACTTTCTCCAGCCACGAAGGGGCTCAGAAACTTAAGGCTGTTACAAAGGAGCTTTAAGCAAACCAAGGATATGTGGGACTCGGTTAGAAGACATGCCTTTTGAAAATGGCTTCAGTAGCATGAGTCTTGAGGTCTAACAGGTAACACTAGTGTTTTATTGATGCAGAAAGACTCACCTGACACTGCACAGCAGCCTCTTGCTTTCCCATAGTTAGTACCAATAACACTCTGGTAGCACAACCTGCAGTCCCTACTTTCCCTCCAACCCACCATGCCTCTGAGTAACATGCAGGTGAATTAATACATAAGTGAATTAAGAAACTTAGAGCCAGGCAGTGGTGGCACACGCCTTTAGTCCCAGCACTCAGGAGGCAGAGGCAGGCAGATTTCTGAGTTCGAGGCCAGCCTGGTCTACAAAGAGAGTTCCAGGACAGCCAGGGCTATACAGAGAAACCCTGTCTCGAAAAACAAAAACAAAAACAAAAACAAAAAAAACAAAAAAAGAAACAGAAACAAGTTCTTAAAATGTGTAGCATGTTTTAAATGTTTAATGTTTTACTTAATATTCTTTATTCATAGTTTTCTTTTTTTTAAAGACATTTTTTATTATATGTAAGTACACTGTAGCCATCTTTAGACACTCCAGAAGAGGACATCAGATCTCATTATGGATGGTTGTGAGCCACCATGTGGTTGCTGGGATTTGAACTCAGGACCTTCAGAAGAGCAGTCAGCACTCTTACCCACTGAGCCATTTCACCAGCTCCATAGTTTTCTTTTGAGACAGTAGCCCAGGCTGGCCTCAGATTCTGACAATCTCAGTACTTCAGGTCCCAGGTCCTGAGATTATAGACAAGGACCACTAAGATTATAGACTATACACAGTGTAGCGTATTCACCTGCTATACTGAGGCAACAAAGGAAAAATCCTTAAGGGAACAAAAGAACATCCAAAAAAGTGGAAAATAAGGAAGAGATCAATATGTTCATTGATTGGTGTGTCTGACTGTCAATCATATTGGTGTATAGAATGAGTTCAGCTAATTTATTTTTTTTCATGTTTTATTTTATACTCCTTTCTTTATTTACAATTCTAGTGATTGGACCTAAGGTCTTGCACACACTAGGCAAGCTCTCTTCCACAAGCTATAGCCACAGCCTTTTTGTCATATTTGCTTTTGTTTCTTTGTTTTTGTTTTTGTTTTTTAAATACAGCCCACCCCCAACCCCCATGTTCCTGGCTGGAACTTTCTGTATAGATAGGATGGTCTTGAGTAAGAGGCAGTGATTGATCCTGCCTCACTCTCCCTCTCCTGAGGGGTGAAATTATAAACGTGAGGCACTAGACCTGGCTAAAAGAAATATTTTCAAATACACAGATAAAGCATATGGCTGTTTGTATAATCTCAGTTCCTATATGAAAAGTATCCCTGAAGGAGTCCACAGTGCAGTCTCCCAACAGCCCTGGCTTTGGCTGAACCCTCCACTTAGTTAGAAAGCTCACCTTTCTTAGATTCAGGTTGTCTGTTGATACCAGGAAACTCAGAGTGTGCCTCGCTGAGCAAATGGCCTTCTTACAGCCCACAGCCCACTCCTGGTTCCAAGTCAGATTTGCTGACCTACCTCTCTGAGGTAACCAACAAGACTTTTCATCCCAGGTCCTCGTCCCTCCCTGGTGACTGTTACCCAGTCCTCCCTGGAGAATCCCAGGGCTCCTCTCCCCAAACCAGTCTGGCCACACTGTGTGCTCAGAAGAAGTATTCTAAAGTCATTTCAAAGTCTGAGCCTGTAGTCAGATACGCACACGCGCACACGCACACGCACACGCACACGCACGCTCGCGCGCGCACACACACATCATTAGCCTCCCTCCAGCCACCTATGAGTGAGCAGTAGCAGGAGGCCATGTCATTTGGGTTTAGGTCCAAGAGAACATGGACCGGTAGTGCCGGGCATGTTAACAAAGCTGACCTCCCAAAGTGGCTAGTCCCTTCCCGTCTTGGCTTGCCAGGAGCCCTTCCTCAGGCTGGGGGTAAGTCCAGCACAGTAGCCAGCAGGTCACCTTCGCCATGTCCTTCCTGCGCAGGAGATACAGAGATTCCTGGAACCCGAGGGAAGCTGATGGCTTCACAGGCCAGCTGTCTATAAGCTGGCTGCCATCTGTGCTGCCTCCTAGATCACAAGGTTCTCCACCTTTCTCTCCTCCTTCCCTCCCTCTTTCCTTCCTCATACTGAACGGAACGATTCCTGCAGAGGGCTAGCCACTCCCATTCTGAAGAAACCTCACCCATTCTCCCAATGGAAGACCTGTGCCACTTAGCCTAGGTCCCAGAGAGCCCATCTAAACACCCGGAGAGCAGCTACTGCTTCCCAAGCCTCTAGCAACCTTTTCGTGGCTCTTTGCTCCAAGCGTGGGGACAGTGGTTGGGGCGGAAGACTAGTCAGCTTTGTCCCTCTCCTTCCTCCCTCCTCTCCTCAAACCCTTCCTTCTTCCTTTCTACCATTCCCTCCTTCCTCTTCCTGTTCCTCCTTCCTGTTCCACCCTTCTTGCTCCCCCCCTCCCTTCTTTCCTCCCTCCCTCTCACTCTCCCTTCCTTCCTCCCTCCCGTCTTCCTTCCTTCCTTCCTTCCTTTCCTCCCTCCCTCCCCCCTCCTCCTCTCCCTTCCTTCCTTCCTCCCTCCCCCTTCCTTCCTTCCTTCCTTCCTTCTTTCCTTCCTTTCCTTCCTCCCCCCTCCCTCCCTCTCTCCCTTCCTTCCTCCCTCCCCTCTTCCTTCCTTCCTTCCTTCATTCCTTCCTTCTTTCCTTCATAAGTAGTTCCCCACTGACTGCAGATTTCTTATCTGCAATGGCTTTGAGCCATCACTTGCTGGAACATTTTCTCCCTTCCTTAATTAGCTCAGTGTTGGACTTTTTTCTTATTGCGTGCAAAGCCCTTGCATTAACCCTTTTTAGATTTTTGGTGACTTACATTCTTCTCTCTCTCTCTCTCTCTCTCTCTCTCTCTCTCTCTCTCTCTCACACACACACACACACACACACACACACACACACACGAACACAAACAAGCATGTGCCACACCTTCTTGATTGCTTCCAGGAGACAAGGGACAACTAATTTCAAACTTCTTAGGGCTGGGATGGTACAGATCTAATCTCAGCTTCCTCAGTGGAGAGGGGTCATCAGCTTGAGTCTTCTTTCAGTCCATGTAAAAAATGGGGAAACTTTGACCACATCCTTGTAAATCTAAATAGTGGAAACATAGGGAGAGAGGTACAATGGTCACTCTGGTCTTTCCAGAATCAGTTGCTATGACAACGTGGGCATTCAAGTCACACTTGCCTTCCTCATCCCCACAGTTCTTGGAAGTGTTCCTACTGATTGTATGGTGCCACACACACTCCCACAGTGCCCCAAATAGAAAATACCCACACATTCCATAGGCAATCATAAAGATCCCTCCCTCCCTGCACACACACTCATACGGGCTCAAGGTCTTTTCTTGTTGGCAGCAATGGGGATTAAGCCTATGACCTCATGCATGCTAGGATTGAGCTTTACAGCACCAAATGGGGCTCACTTTTTTCAACCAGTCTTAAGAAATGCTTAACTTCACCTTTAATCCCAGCACTGGGGAGGCAGAGACAGGAGGATCTCTGAGTTCAAGGTCAGCCTGGTCAACAGAGTTTGCTCCAGGACAACCAGGGCCACTGGGAAACCTTTTACTTTGTACCAAAAATACAGAGAGAGAGAGAGAGAGAGAGAGAGAGAGAGAGAGAGAGAGAGAGAGAGAGAGAGAGAAATGCTTAACTTTTTAAAGTTGTGCCACAATTTTTATTCTTTTCAGACTTCTATTAGGTTGCTTATCTCAACAATTTATACGATAAATAATTTAAGCCAGGCATGATGGTGCACCCTTTAATCTCGGCAGTCTGGAGGCAGAGGCAACGAGGCCAGCCTGGTGTAGTGAGTCCCAGGCCAACTGGGGCTGCCTTGTGAGACCCTGTCTCAAATAATTTAGAAATTAAATTATTAAGAAATAAGCCCTAAAATGATTTTGCTGCCAAGGTTTTGTTACACCACTGACGGCATAAGTCAGGAGAGTATAGTCTGTGGCTCTGGGCTCTTGCAGGCCTAAAGAGCAGCCTGTTCTCCATGTAGCCAGAAAGGTCCGCCCCAAACTCACCACTTCCCTGCAGTGTCTCCTGTCCCATTGTGGGGGCGCTGCTCAAGGTTCATTCGGACCCTCTTTGAGTTTTCATGTTTGGGTTTCCTAAGTGAGAGGAAGCAACTGAAAGAAAGGGAGCAGATGGCTGGAAGAGCCACCCTGAGAGTGGGGCACTGCGGCTGGAGGTGGGCCATCAGTCCGATCCCAGGACCCTTCAAAGTCACAAGTAGCTAGGAATGAATCAAAGAGAGCTAAGAGTAGGATTCACTGGGTGTTAGAGACCTTTAACTGCTTCCTCTCAGCCTAGGCTCCCAGCCTAGGATTTTTAGATTAGCAGAGAGGAAGGCCAGCTTGGAGTGGGGGGGTGGGGGGGGGGAAGTGGAGGGGAGCCATGCCTCCCCTCCTGTGCACATGGAAGAGGCACATCTCAAGATGGAAGAAGCCCTTGTTGAGATACGTGTGGCTGATTCATCTGGTAGCATGGTCCGCCAGCCTGGGAAGAGGAAAGCCACATTTCCTTAAGTTACTGGAACTGGGATTGCCTGTCTCTTCTCCCCCCAACCGTCCTTTCCCCCAGAGGCAGTTGAAACTGCGTTGCCTTCAAGACTGTAGTGAGCCTGAAGATTTGGGGTTTCATAAGGTTACTGCACTACTGATACAATTGCATGCAGATTTTTAAAGCCTTCCAGAGACAGATGTTTGGGCTGATTAAGAATTGAGGAGGAAGCTTGCAGCTGCACCAAGGAATAATGTATTGGACAAATATTTTAATAAAAAATATGAAGAGATCAGCCCGACCTTCCAAGGTCTTCTGCTTAAAAAAAAAAAAATCTTTATCAACCCCCTATTCTATGGGCTTCAATAAACAGAACCCATTACCTCACGGAATCTTTTGTTGGCCCCATACAAGAGAGAACAAAATGGTTATTCAGGGGAACGCTTTGGATTTTATTGTGAGTAGCCTGCACAAAGAACCGTGTTATTGTATTTAAAAGAACCATCTGTAGCAGAAACAATGGCATCAAATTATCTTTGAATACCCACTGAAAAACATAAAGCTTGTTTTTTTTTTTTTATTCTTCTGTACGGTGGGGGATAGAGCAGTGTTAGGATAACTGACTTTTTTGTTGTTCTCTGGGTGCATTCTTCCCGCTCCCCCTCTCTCTCCCCCTCACCCTCTCTCTCTCCTCTCTCTCTCTCCCTCTCCCTCTCTCTCTCTCTTTTAAAAAATCAGCCATTTGGGGTTTTAAGCCATAAACGATTTTTCTTGTTGCAGGGGATTGCAGAGGCAAAGCTAGACTAGGTCTTGGAGGCTGGTGTAAGGTGGTGCGCGGAAGGCAGGACGCTGATGGGAGAGACTGGTCGAAGAAAAGCCTAAATGGATTCTCCGTGCTTTGGATGGAGAAAGAGGGGGGAAGTGCGAGCTCCTTCAACTCGTTCTGTCCGGTGAGGAGTGATCCAGCTTGGGCTGACGAGAGGCTCCGGAGCCTTCACGTTCAGTGCTTTTTACCTGCCAATCAAACTGCTACAAGACAACACCCTGATCTGGCATGGTCGCGTAAGTAGCTTGCAACCCAACTTTGACATTCAAGGCTAGCTACCTCTCCCCACCCCCCAACACACTCACTCACTTTCTTCTCCTCTCATTCTGCCTCTTTGTGTGTGTGTGTGTGTGTGTGTGTGTGTGTGTGTGTGTCTGTGTGACCTTTAAGAGAGCTGGATACCCACCCTGTGTAGCAGTTATTTAACACAGGCCGATTTAAGTCAGAAGGTGTTAAGTTTGGGAATTAAATGCTAATTAAGATCTCTTTAACAAATGCAGAATTGAAGTGACATTTTATTCTCTTTGGGGCAGATAGTTTTGAGGTCTGAACGTAATCAAGGTGCTGTATGTATGTATGAAAGGGGTGTGTGTGTTTCTTTTTAAGCAAAAACTAAACGTCTGTGAGTCCCTATAGGTAAATCCAATAATGAAAATTTTCGGGTTTCCATCTTAAAACTGTTAAATTCTAGTATTGCTCTCCTACTAAGATCCTTGTGCAGACCGCAGTGACTTAGATGCTGAAGGGCTCACTTCGATCCCTGTTGGGACTGGGGGAGTGGGGGTGTGCTGTAATTGGGGTGAAAGAGAGCTTGAATTTAAAAAAGTGAGACAGGGGACATGACTAACCCTCATTCTTTATGCAACTGGAATAGAGGGAGATAGAAACGCAAGGGGGCAGGATCATCAAGAAATATTACCTGAGAGGGAATACAGAGGCTGACGAGGCTGGGATCTGGGAGGGCTGAGAAAAGCTGGCTAGGGCGCTGGGCTACTCTCTGGCGCCCTCTAATGACAAATCGGACGACATTACCTTCGCCATCCCACGCTCAGCAAAGGTTTTTTTTTTTTTTTTGTAGCTGCTGAAGCTGTGGTTTTTGTTGCGCTTGTTTGGTTGGTTGGTTGGTTGATTTGGTTTGTTTTTGCTTTGCTTTGCTTTGCTCTGCACTTAGTAGAAAAGATAGGTATTTTTCCGTCCAGAAACTTAGTACAGGTGATTTTTGGCGCGCGTATTGCCTCCAAGCTGAGGATGGCTGGCTGTTTGATTCGTGGAGCGAGGCCCTGTGGGGATGAGCAGTGTGGGGGGAGGGGGGCTTCTCAGCCTGAGAAGTGTGGTTGGGAAGGCCAGTCTGAGGATCCTGACACCCGCCCATCATCGCAATTCAAGGAGGCTCCTGAGGACCTCTGTCACCTAGGCGTGCAGTGGCCAGGGGCCTCCCTTTCCTTCTTTCTCCTCCTCTTCGTCGTCGTCGTCCTCCTCCTCCTTCTTTTCCCTCTTTTTTTTATTTAAAATTTTGGTAGATAAAGGTTAATCTTGGGCTGAATGATAAAGCTATGATTGACAAGAGAAAAGGTGTTGAGGGCAGGTCGCGCGGTCTTATTTACAGCCCACTGCTTGCTGTAGAGCCTTTGTTAGAACTGCAAAACTAATCTAGTGCTGATCAAAGCACCACGGAGTTAAAGGACGGTAATGACTGCTAATTTCATTCCAGCCTCAGGCAACCCCCGCCGCTGTAATTAAAGACACGCTATTTAAATACAGGTGAAGGGTAGTTGGTTGGTTTTCTTTTTTTTTTAAGTTGGGGTGGGTGTGGGTGGGGTTACAATTTTATTTAGACTTCTTGTACTAACGATGGTTATGTGGCCCAACACCCAGTTTTTCCTATTAGAATTCCTTTTTGTCATTTATACCTGTCTTTGAGGCGCCAACAGAGTAAAATGTGTCCATCACATAACTGCCGCGTTTAAAGAAAGTATGGAAGGAAACAGACCAGTAACTGTTTAGTGAGGGATTTAAATATTTGAGTCTCTTTTTTCCACTTCGAATTAACAGAAGGGCCTTCAACACAGCTAAAATAAAAGTATTAGAAACTTGTGGCAGGGTCAACAGGCCAGCCAGAAGAATAAGCGTCAGCTTTTAAAGTACTTCTAAAGGAACGTATGAACGTATGAAAAATATATTTTTAATTAAATAATTTCCACACACAGTGTAGCTGCGTATTGGCTCAGAAACCTTATAATTTTACAACCCATAGGAGTTTCTTTACAAGAACATCAAAGCTCTACATTTTCATAGTTGGTTAAAACTGATACCCTCTCTTCATACACACACACACACACACACACACACACACACACACCACCCAAAAAGAATTTAGCCTTTAATCTCTTTTTATCCGCAAAGACGAAAGCTCTACGCTCGACCTCGCCAGCGGCTGTCGCGGTCGGGCCGGGAGCAGCTCAGAAGAGAAGCGACTCCGCGGTCTCACGCCAGCGCCCCCTATTGGACGCAGTGGGAGATACACAGCGCCCTCCCGAACCCGCTTCAGCCCTTGCCCTGGGGTTAAAGAAAACTCTTTATTGCCCCCAGAAAAGGAAGTGGGGGTGCGGAAACAAGTTTTTATGCCCCGAAAAGATAACTATACTTCAACAAAAGCCAAAGAGATTACATTCTTTTCCATTTCATTTATTTAAAAAACGGCATTCCTCCTTACACCCCAGTTTCCCCCACCCGCATCCTGGCTTGGTTTGAGGTCTTCTTTTAAAGGCTAAGCGATGGTACTACAGGGAAATAGAAAAAAAAAAATGCTTCTTCCGCTTGTCCGCTTTTCATAAAATAACACTAAAGCGAAGAGAGTGCTTCGCTTAAGCGCCAGCTGCGGTTCAGATACAAGGTTTCCAAATATAAAGTGCTTGGGTGTCTAGTGGATGAAGTAACTCGTTTATATTTGATTATTAATTCCAGAATGTAATTAAAAGTCCTGTCTCTCCTTCAAGTATTTACCTCCCCTCCTCTTCCCTCGCCTCAAACCACTCTTGATCAAACTTTTCCTTCCTGGCAATCGGTTAAATACAGCTATTGTCTACCAAACAGGTGTCTTTTTCTACTTTGATATCAATGTAGAATTTCAGGGAAGATTGGTCTGTGATACATTTTATTGGTTAGGACTCCAAGTTGTCCTGGAAACAGTTTTGATTTGTTTTATTTAATACTTCCAAACCTGTCTGTGTAAGAAAGAGTTGTAACTTCTGTCAGCGAGGGAGGGAAAGTAGCCGCCTTGTGACTGATTCAGAAAGGCCGGCTACAAAAAGAACACAGCCTCTGACTTCCCAACAAAGCGGGAAATGTTGGTTTGTTTAGTTTAAAATTTAAAAAAAATCAACAAATGAACAAAATGGCCATTTCCTACTTCGGGGACATGTTTGCCGTTTTAACTTTTATCAGCAAGGTTAGGGCTTGCCATCAGAAACTAGCTTAACATATCCTAACAGGATAGCATTCTGCACATTTAATGCCATATCCCTGCAAATCTGCTGTTGAGGGTGTGTTTATTCCTGCTCCAGATTAGCGGATCCAAGATGGTTTTTAAAGGAGCTGCTCCGCGCGATGACGTGCCCTCTCATCTGATTCCGGGATCGGATCTCGGACGAGAGGGGATTTTTGAGAAATCTACCCGACAGTCGGTCGAAATGATGGACATTCAGGAGCCGTTGCCTCGGCACCTCCACCCTTTTTCCACGAAGAGGCTAGGCCTGGTTAGGGAAATCCCAACCTGAGACTAGCCTCGCGACCCCCCACGCGCACCGAGGAGCCTGGGGGACGCTTCTTGGGCGTCCTGGGTCCCAGCGCTGCGGTCATCTGTCTCGCGAAGCAGAAGAGTAGAGAAACCAAGAACAGGTCCTGCCTCGGAAGCGGACTGCAAAAGGGTTAGACAACCGCCATTGCGGAGTGTGGAAGAATTGTCGGCGAAGGAGTCTTCTCTCCAGCATACGGACAGAAAACCTAGGCAAAGGTCAGAGGGGACAGGCGTGCAGCCCACTAAGTCCGCAACTAAGCCATGTCGGTGGAGAATGCACAGCCAGGTTGAGCAAAAAGCAGTGAGCCAGGCTTGAGCGCGCCACCCATGCTCGGTTGCATTGTGATTCTGCAGCCGCAGGTGGCTGAGCCCCGGCCCCAATCCCACGCCACAGGACTGCCAGCCGGGAGGAGGCCCCTCCACCTTTGGAGACTAGGAAGGCCGCCAAACAGGGACTGAGATCTCCAAGAAGGCAGAGCCTCCTGGGGCTGGCATCCCGCCGGATCTCCCCAGCCGCGCTGTACCCTTTAGGGGCGTGGCAGGCGCTTTGGGTCTGTAGCCGCGGCATCCAGGCTTGAGCCCTGGCGGGTTGGCTGGGCGCCCTGCTTTGTAAAGTAGTGAGTCTTTCGAGATCCTGTGAGCCAGCCAGCCGGGTGGGCCAACTTAGCTTAGGTCCACTGAGTCCAGGCCAAGTCCTCAACCCTTCCTTCCTTCTTTTCTCCCTCCCTACCTCCCAAGCTTAAAACGCTGAGAAGCAGGGTGTGTGGTTTGGACTTGGGCAGGCTATTTGGAGATGGGGCAGGGACAAGGCTTATTAATAAGATCCAGGTTCGAGGATGAGCTTTCGTTTATTGAGTTTAGTCTTCTTGTTCGGGGTTCTTTCTTTCTTTCTTTTTTTTTTTTTTTTTTTTTTTTTTCTGGAAAACCTTTAGCTCCTAGAATTTAAGTCCCAGACAAAGAGCCAGGGAAAGAACCGGACCAGACTGAAAGGAGCAGAGCTCCAGACAGATCATCATCTCTCAATAAACTGCCAAGCTGTGGCTCCAGAACCAGAGCCCAGCAGCTACGTGGGCTGCTGAAGAGTGCAGATACCACAAGTACAACTTGACACCATTGAGCCCACGGTGCTTGTCAATAAGCTGTGAATTAGGTGTAGAGACTGTCACCATAGATCATAACAGTTTCTGAAGGACTCATTACAGCATAGCGTGTCAGTGATCTCCAAATTAAGGGAGGGGGGGTGAGAGAGGAAGAAGGAGTGGGGGCCGCCAACAAAAATCCAAGAAGGGTGGGAGGAGAGATAAAAGTCAGAGCCCCAGCTAAGAAGAAGGCTTTAAAGATTATCAGGCCAGCGATCTAAGAATTCTGTAAGGATGGGTTTGGAAGCCCAATTCTGAGCCTGGGCTGGGAGGGATGCTGAGGCCAAGCAGAAGTGGGCCTCAGGGAAAGCTGACGTTCTCAGACATTGCCTTTGAGGTTAGAAGAGCTTTTGGAAGCGACCTCCTGATGTCAGCAGAAGGCCTGAAGGATGCCAGCCCGCCCAGAAATGGGAGCATACCGATTCACAGCTCTTTAGCACGAACCACAGTAGCCTTGGCTTCCTTTAGGTCTGGTGGTGATTGTGGGTGACTTTCACCACGCAGGTTTGCTTTGGCTTCTTGTCATGCTACAGGTGGAAAGCTTTCCTCTGTTCCCTGAAAGCAAAAAGAAAAAAAAAAGAAAAGCAGTCCAGTGCAGTGAAGCAAATCTCCCCCTTCCTTCGGCCTGCTCTTAGGCATCCCTAAGACCCTTGCCTTCCGAGGCTTATCACTTTCTGTTGTCCCGTCGCCACCGGGTAGAGGTTCCGGCAAGGAAGCTTTTGAGTGACACAAAGCAGAAAGTTATGTGAGGTCACGGAGGAAAGACAGAGCTCGAGGCTAAGTGTTCTAGCTCCTTGGACTTTGCTGCAGCAGTCACATGTCACCGGCCTGCATTGCTGTCACTTAATATGGGTCAGAAAAACCTCAAGGAAGGGCTTGGGTTTGTTTTTAGATGGCACAATTAAATAAAGTAATTGCAGCTAGAAAAATTTTAAAGAAACATCTTTTTCTTGAAATTACGGGAAACAATCAGGGCCATCGGACAAAAGAGGACATGTGTATGCCTTTGGTAGGATGAATTGCCTAAAATATTTGGCTGTCAAGTAAGTGTATACATAGACTTCCAAGCGTTGATTTGGAGGTGCAAAAGGACTAATGTCTCTCTGGAGTGTTTGGACTCTCTGGTGATCCCCCACCCCCCCACACACACACCCCTGATTTTTAGAATCAGAAGTGCAATTGAAGACCAACAGTAGCTGCTCTTCCTGCCTCCGGTTTGTCTTTAACAGGGGAATTTCTGTCTTTAAAGCAATTAGATCATCTAAAGGGCAAACTACATTTCCCCTGGACAGCAACAGCAGTGGTAGAAACAGAATCTCAGGGTTGATAATTCATGAAATGGAAATGAAAAATAGTGAAGTGTGAATCCTTTGCCCAGAAAAAAAAAATTAATGATCTGGAATATCTGAAAGATCTAAGAATACATGAACCATTGTAAGTCATGTGATTTTTTTTTACATACAGCCCAGAAGACTCAAAAAGGCAGTTTTAATATATATATGTATATATTTAAAAGCAAGAGGGAAATATGTTAAGTTTCTAACTGCCAAACTCTTTTTTTTTTAATGCATTTACTTCATCAGTGAGAGGTGGAATGAATTGAGCACAATGGTCACTGGGCAGACCACCCTGCATTCCGCAGGTTTCAAGGGTCCTTGCAGCTCTTGAGGGAAATTATTTGGTAAAATTGGGTCTAGGCTTCAACAGCCCCTTGTCCATTTGTTTCATATAATACCACTTCTGAAAATTAAAGGCAAGATCCTGGAGAGACACAAGGAGAAAAAAATATGATTGAGCAATTTTAAATTAGCAGTGTACCTTGTATCCATATGGTAAACAAAAAGGGGTAGAAGTCTGTGGTTGCTCTTTGTAGCATCTTGAAACATGGATTATGGACCCTGTCAGTCATCTCTCACACTTACCAAGTTTAACACTGACCATGGGAAGAAAACGGGATAAGTAAGGCACCAATGAAAGAACAGCCATTTTCCTCAGTTATACTAGGAAAATGAAGGTGCCCCTACAGTCTGGTCAATGAAGGGAACTTAGGTCAGAGGAAACCTCACAGCGAAGGGATTCATTTTCTAATTCCTACCTTAACTTTCCGTATCCTCATTTCTCTAGCACGTTTCTTGTTGATTATTTTTGGAAGGTATGTGATTTTTTATGTACTTATTTATTTGGAAAATAAATCTTCCAAATGCATTTCCCTGTCGTCATCTGTGTTTCCTAACTCTTAAAGCTCTGGTCCCTCTGAAGGCTCAGCAGTTTCCCCACCTGCCATGTGGATTGACCCAGCATTTTTTGTGACTCAGAGGGCAGAAGGAAGCATAAATTCTCTGTTTTCCTATAGTATTGGGGCATAGACAAACAGAACCTCATCAGATGCATGGGCCATTCCCTAAGCCTCTTAATAGTCTCTGCTTTTAAAATCATGAACTTTTCTATAGTTTTTGTATTTCAGGGGTTTTTGTTGTTGTTGTTGTTGTTGTTGTTGATTTGCCTCTTGAATGCCTGGCTCCAATGTAATGTTTCTCGCTGCAGAAGGATTCCTGCTATGGTTGTGGTCAGAAGAGATGCTCAGAAGGTTAGCTAGCATAAAGAGGAACTTAAAGGGGGTGGGGGGAGCACTTCGTTTGGTTAAAGCTGGTTCCCAATATATTTAACCAGTTCCAGAATTAGAAAGCCTTTCTGTACATTTTCTCTTATTTTTCTTGCTACTTTTCCTTATGTAATGAAATTAAAACTTTTGGAACCCACAGTTGACATTTTTCAGAAAATTGAGTTATCAAGGCAGTAATTATTTCTCGGGGAGATAAAACTCTCATAGCCCTAACTGTCAAATAGGGCCCTTTTCAGATTTTAATTACAAAATAAAATTAGTCTGCTCTTCCTCGGAATGGTTGGCGAGTGGTTAAACAGAGCTTTCCCCCAATACTGGTGGTCGTCAAACTCTGCTAATTAGCAATGCTGAGAAATTCCAGTTAACAAGGGCATTCTCCGAGACTCTGCAGGTCCCCTGCCGTTCGCCTTCATTTCCATAAGGAGATTAGGAGAGGAGGGGAACCCACTCAAATGCAGATGCAGGAGCGAAGCGTTTTTAACAAGCATCATAATAGTAAGATGCTTGGCTAGTTCTCGCTAATTACTGCAACTTAAACCTCTATTTGCCACTAAGAAGAAAAAAATAAGTCTACAGTCCGCACCTCCACAACATTGTCAGTTGGCTTCAGATATAATACTCGTCGAGGAGAGAAAAATGTAAAAGATTTTTAAATAAAATTGGGTTATGCTTGGCAGTTAAGGCTTCTGGCTTGGGCCAATAGCAGAACAAAATAAAATCTGATTACTCCAGGCATATGCTAATCACTAATGCTGGTCTAAAAGTGTATAGCTTTTTGCTGCCCATGAAGGGAAGTATTACATTAGATGAAGCACTTCCAATTTTCATAAACTATGCCAGTAGCAACATTTTAAATTCTCAGAGGATGAAGCACCCTGTTCCAAGTCTCTTTCTGCTAGTCAATAGTGTATTGTTGCTGGTACTGTAGTCAGCTATTATAACCCCAAAAGAGGCTTGCCTCTGTCATGGGCTGGGGCTGTCATAGTTATTATTATACTTAGGGGACTATGATGGTGTTGGATTGAAATCGGTGGCCAGTGATCTAATTTTTTTCAATATGTTCTAAAAATATTCTAATGAGAAAATAGGTTTTGCTACCGCCATCTTCTTTAATCTTATTTTCGTCGCAAATTATTATGCATAAACACCAGCCACCATTAGTTTATTGCCTCTGATAAGTACAGTAGACTTAATTAAAATAAAGCTGCAAATAAATACCACAAATGATAACACGACTGTAATGCACTCCCATAGTTTATTCATATGATAAAGCAATTAACAAGAGACCTAGCCAGACCCCCTTACCCTCTTTAAGTAGATTATTACAGAGTTCAGGTGCAAACACACATTGGAGAGGTTCAGACTATCCCCATTGGGGGAAGGAAAAAAAATCTGCCTCCTACTAACCTTGAAAGAAAGATATCAAGATTTCAAGAGATGTTCTTTTATCGTCATCCATTATCAGTATTTATATTAATAAATATTCGCCACCGTTGTCCACATCAACTCGTTGGGGTTTTTTTTCTTCAAACTTAATGATCCATAAGCTTTTTCTAAGTTTTCAGAAAAAAGTGCTATTAAGCACCTACAGATACATACACAATCACAAAGTGAATGCTCGGCCTGCCCTTCGTGGCGCGCGGACAATCATAATTCATTCATACTTTGAATCTCATAATTTATACCTATTTTCCCCTCGCTTAACCTCCCACTTATCTGGCGGTTCTATGTACATTTCTAAGTTAAGCAAATTAAATTTGATTCTTATGATTTCGTCCCACGGCTTATATGATATGTTAACTTTTCTTTTGTTTAGATTATGTGTAATTAGTTTGATCTTCCATCCTCCTCGGTTTTTTTTTTTTTAACTTTATTTTTACACACCTTCTTTTAAAGGTAAAAGCACTCTAGTAAAAGCAAGTCCACCAGCAGGGGGCGCAGCAGCCACATCTCAGAAACTAGGCGCGCTGAAAAGTCGGTGGCCGCCTTCCCTGGCTCAACCTTTGCTCTGGTCTCCAGAGATTCGTGTTGAGCGTAATAGTACACCCCGATTAAGGAGAAAACAATGCTTTAATTTGAAGAGTCCCAAATATTTACGCGTTTCTATAAGTCCTTTCCGGGTTCCCAAGAACTAAAGCAACCAAAACTTAAGGAGAACCTGGGGCAGTGAGAGGGGTGGACTAGAGAAGAAATTATTTATTTCAAGTTTACAGAATTTCTTTACCACAATTTTTCTGGGTCTAAAGTGGGCATAGTTAGCTGAGTGTGACAATAACAGCCAAGCCTGGGAGAATGGGGATTGGAGATGTGGGGGTGGGGAAGAGGCGTTGGTGGGCAGAGAGGGAAGGATAAACAGGGCAGTTTGTAAGGACAATGAGCGGAGCGTGGCCGGCAGATACCCTTGTGAACGTTTTCTTTAGGCAGAGTTGGGGTAGATGAGGGGAGGAGGGGCCGCGAGAGTATTGCAGGGAAAAAAAAGAAAGAAAGAAAGAAAATAAGTAACCCTGATGGTTTAAGCTCTTTATTTAAAAAAAAAAAAAAAATGGCATCAGGACTTTCTTCCTTCTCTCCCCTCTTTTGTACCCAAGTGCATTTTAGCCACAAAGGTTCCAACAAGAGAGTGGAAGGAAACTTAGACGGGGCTTTGTTTGACTCCGTGTAGCGACAACAAGAGAAACAAAACTACCTATTTGTAACGGACGTGGGGCTGTGGCTCTGGGCTTTTTGAGCGCCTGCCGATTGAAATCTTTACGTCTGGACAATGGGAGATCGGCTAAAATTACCCTCTCGGGTCCTGGGCAGGCAAGATTCTTGAACCCCTACCCCCGCCCCCAGCCCATTCTCCCACAGCCTGGGCTTGCTTGGTGCCGGCTCCTCGGGTTCGGCGGGCCTTCTCTCCGCCTGCACCTGCACCTCTGGACCCCGCGCGCTTCCCAGGCCCCGGCGCCTCTCGGCCGGGCCTTCGTGACTACCACCGTGCCTGTCAGCAGGGGCAATGCCGGCTGCGCTGCCCCATCCTGAGAACGCTGCGTGGGAGGGAGTTTGTGAGCGCAGCCCAAATGCCACCTCCGCGCCTCGCGGTGGGATGCCAGGAAGTTGCGTGACCCTCCCCCCATCCCCTGCACTCGGGAGCTTCTTTCCGTTGATGCTTTCGTCCCCAAGGTTTCCTCTGAAACTGCCACCACTAAAAATCCTCTTGTGTCAGGGTTGGGAGTTAGAAAGAGCGGGAGCAGAGTTCCAGCTTTGCCTTTGCACCCTTTGGATGGGGCAGGTTGGTGGAGTAGGGAATTAGGGGTTGAGGACACGTGCTGCGGTTCCTTGAGCCACACCTGAGTCGGCCTAGGAAAAGGCTGGGAACAAGGCCTGGTCCTAGCTCTGCTCTACAGTCAGCTACATGGGCAGAGGACTCGTGTTTGGGAACCGAGCCGATGACACGGAAGCCAGGAGGGCGCTGAGGCCCGAGGCTTGGGTCTAACTTCTCGTCTGTACGGTGAGAAGAGGGGGTGAGTGGGTGCTGGCGACAAGGTTGGAAGAGGGGCTGCGACAGAGCGCAGTGCCGCGGATGAGCGCAGAAACAATGGCACACCACCTCCGGCTCTGCCAGCTTCCTGAAATACTAGTTGGACAGTCGCCCTGAACCACCCATGGGCCTTGCCCCACCCTGGCCCCAGCTTCCCGCGCCCCATCCACCCTTATGTATCCAAGAGAGAGCCAATATTCCGTAGCATGGGGGAAAGGAGCTGTCGTCTTGGTGCTGTTTACCCACTTCCTTCGAACAGGCGTGCGCCGTGACCTGTTGCTGAAAACGGGGGGCGGGGGGGGGGGATACAAAGGTTCCCCAGCGGCCGGCTGCGGGCCCGCCTCCCCCGCGCGGTTCGGGGCACAGCGCTCTGCTGGGCTCGGCTCGGCGGCGCGGCAGGCCCCGCCCCCTTTCATGCAAAACCCTCTGGCGAGGCTGGGCTCGGGCGCAGGAGCCGGCGCTCGCTGATTGGCCGCCGGAAACCCATTTATTCCCTGACAGCCCCCATCACATGGATGGTTGTCTATTAACTTGTTCAAAAAAGTATCAGGAGTTGTCAAGGCAGAGAAGAGAGTGTTTGCAAAAAGGGAAAAGTACTTTGCTGCCTCTTTAAGACTAGGGCTGGGAGAAAGAAGAGGAGAGAGAAAGAAAGGAGAGAAGTTTGGAGCCCGAGGCTTAAGCCTTTCCAAAAACTAATCACAACAATCGCGGCGGCCCGAGGAGGAGAGCGCCTGTTTTTTCATCCCAATTGCACTTCGCCCGTCTCGAGCTCCGCTTCCCCCCAACTATTCTCCGCCAGATCTCCGCGCAGGGCCGTGCACGCCGAGGCCCCCGCCCGCGGCCCCTGCATCCCGGCCCCCGAGCGCGGCCCCCACAGTCCCGGCCGGGCCGAGGGTTGGCGGCCGCCGGCGGGCCGCGCCCGCCCAGCGCCCGCATGTATAACATGATGGAGACGGAGCTGAAGCCGCCGGGCCCGCAGCAAGCTTCGGGGGGCGGCGGCGGAGGAGGCAACGCCACGGCGGCGGCGACCGGCGGCAACCAGAAGAACAGCCCGGACCGCGTCAAGAGGCCCATGAACGCCTTCATGGTATGGTCCCGGGGGCAGCGGCGTAAGATGGCCCAGGAGAACCCCAAGATGCACAACTCGGAGATCAGCAAGCGCCTGGGCGCGGAGTGGAAACTTTTGTCCGAGACCGAGAAGCGGCCGTTCATCGACGAGGCCAAGCGGCTGCGCGCTCTGCACATGAAGGAGCACCCGGATTATAAATACCGGCCGCGGCGGAAAACCAAGACGCTCATGAAGAAGGATAAGTACACGCTTCCCGGAGGCTTGCTGGCCCCCGGCGGGAACAGCATGGCGAGCGGGGTTGGGGTGGGCGCCGGCCTGGGTGCGGGCGTGAACCAGCGCATGGACAGCTACGCGCACATGAACGGCTGGAGCAACGGCAGCTACAGCATGATGCAGGAGCAGCTGGGCTACCCGCAGCACCCGGGCCTCAACGCTCACGGCGCGGCACAGATGCAACCGATGCACCGCTACGACGTCAGCGCCCTGCAGTACAACTCCATGACCAGCTCGCAGACCTACATGAACGGCTCGCCCACCTACAGCATGTCCTACTCGCAGCAGGGCACCCCCGGTATGGCGCTGGGCTCCATGGGCTCTGTGGTCAAGTCCGAGGCCAGCTCCAGCCCCCCCGTGGTTACCTCTTCCTCCCACTCCAGGGCGCCCTGCCAGGCCGGGGACCTCCGGGACATGATCAGCATGTACCTCCCCGGCGCCGAGGTGCCGGAGCCCGCTGCGCCCAGTAGACTGCACATGGCCCAGCACTACCAGAGCGGCCCGGTGCCCGGCACGGCCATTAACGGCACACTGCCCCTGTCGCACATGTGAGGGCTGGACTGCGAACTGGAGAAGGGGAGAGATTTTCAAAGAGATACAAGGGAATTGGGAGGGGTGCAAAAAGAGGAGAGTAGGAAAAATCTGATAATGCTCAAAAGGAAAAAAAATCTCCGCAGCGAAACGACAGCTGCGGAAAAAAACCACCAATCCCATCCAAATTAACGCAAAAACCGTGATGCCGACTAGAAAACTTTTATGAGAGATCTTGGGACTTCTTTTTGGGGGACTATTTTTGTACAGAGAAAACCTGAGGGCGGCGGGGAGGGCGGGGGAATCGGACCATGTATAGATCTGGAGGAAAAAAACTACGCAAAACTTTTTTTTAAAGTTCTAGTGGTACGTTAGGCGCTTCGCAGGGAGTTCGCAAAAGTCTTTACCAGTAATATTTAGAGCTAGACTCCGGGCGATGAAAAAAAAGTTTTAATATTTGCAAGCAACTTTTGTACAGTATTTATCGAGATAAACATGGCAATCAAATGTCCATTGTTTATAAGCTGAGAATTTGCCAATATTTTTCGAGGAAAGGGTTCTTGCTGGGTTTTGATTCTGCAGCTTAAATTTAGGACCGTTACAAACAAGGAAGGAGTTTATTCGGATTTGAACATTTTAGTTTTAAAATTGTACAAAAGGAAAACATGAGAGCAAGTACTGGCAAGACCGTTTTCGTGGTCTTGTTTAAGGCAAACGTTCTAGATTGTACTAAATTTTTAACTTACTGTTAAAGGCAAAAAAAAAATGTCCATGCAGGTTGATATCGTTGGTAATTTATAATAGCTTTTGTTCAATCCTACCCTTTCATTTTGTTCACATAAAAAATATGGAATTACTGTGTTTGAAATATTTTCTTATGGTTTGTAATATTTCTGTAAATTGTGATATTTTAAGGTTTTTCCCCCCTTTTATTTTCCGTAGTTGTATTTTAAAAGATTCGGCTCTGTTATTGGAATCAGGCTGCCGAGAATCCATGTATATATTTGAACTAATACCATCCTTATAACAGCTACATTTTCAACTTAAGTTTTTACTCCATTATGCACAGTTTGAGATAAATAAATTTTTGAAATATGGACACTGAAATTATGCCTGAGTCTTTCATTTCTTTGTGGCTAGCATGCTTATACATAACTTCTTGGGGAACTGGATAACTGTTCAGCCACCAAGATCTTGATGTTACCAGCAATGTCTGTTAGCTTTAACTGCAGAAGAAAAAAATGGCCGAATGATTAATAACGGGGAACTGAAATGCGTTGACATTTCTAGAATAGAAACTAGAAGCATATATTGTAAGTTCACCCCCCTCCTTCCCTGAGCAGCGTGAATAAGCGCGATGTGGGCTTAAGCTCGCTTTAGCACTTGTTGCCAGAACGAGTCAATTCTGAAAATTTTCGTGTAGCTTAGCAGATGAGATACTGCGCCAAATCAGAACCAGGTTGGCTGGGTTGGTTTTCATTTTCTTCACAACACAATGGCCCTTTGAAATGTGGTTTATAGGGGAAAATGATGCTTCTTGTATCGGAATAATTACAAAGTAGACGCGCCGAGCGTTCTGCGGGGTAGGTGGTTGGGTGACTCCTAGCTCTGTCTGCTATTGTGTGAGGAAACAAGTGGTTTTCTGTCTTTGTTTCCTGACTTCATAAACTTTGTCCTCTACGTTTTCCTGTTTGGGGTGAGGGAAAAGAGAAGAGCGGCTTGCAAAATTCCCTTAATTATCATGGACTTTTTATTTATTTATTCCCCCCCCCTTTCTCCCCCACCCCCCCCCCCACTCCGGATTCCACTTCTTAATTTGGCAGCGCGGGTCCAAGCCTGTAGTCCCAAATCGGAAAATCTCTGCAGCTGGTACACGCAAAAGAGAAGCCAGGCAACAGACATATTACAGAAGAAAGCTCTCAACTCCGAGGTAGATATTTCGCATTGTGCGCTCTCATCACATTTGGACATGATTGTGCTTTTGATCTGTTAACTGTTTTACTACAGTAGTAGAGAGAGGGGGAGGAGAGAGGGTGGGGAAAGGAGATTGGATTTGCTGTTTTCTTTTGCTCCAGGAAAAGTAAGAGGCTGGCGACGTCCTCGGTTGGAGCGGAAAAGTTGGGGGAACCGCCGTGGTCTTTAAGTTCAACCAGCGGCTCTAGCGTAGCCGAGGAAGTCGCTGGCCCGCTTTGCTTTTTTTTTTTTTTTTTTTTTTTTTTTTTTTTTTTTTTTTAATTGGCTCCTGGTTTCGGTCATCTTCTATCCAAAGGCACCAAGAACCAGAAATGGGGCGTCCTTGTGAGTTCTGCATTGCTTCTTATTTCTAGAGCGTCCACTAGCTGCATCTCTGCAGAAGTTAGGATCCCGGGGCGCTTTCTGCCCTTCAGCCGAGTACCGGCCGCCGCCAGTTCTCTCAGCCTCTAGGCCTGTGTCGCCTCTTTTGCAAGAAAGTAATTTCTTTCTTAAAGAGCTACTAATAATGTTCTTTGGAGGATTATGAAGGTCCTGTTTTCTGTGTTTATATTTCTTCTCGGTCTTTTCATTTCAGGTGTAGAGTTGGTTGTTTGATTCTTTATTTTCGTTTTTAGGGTAAGGTACTGGGAAGGGACATTTATTCAGTTCCCAGTCCAAGCTAGGCAGGTTCCCCTCTAATTAATGCAGAGACTCTAAAAGAATTTCCCGGGCTCGGGCAGCCATTGTGATGCATATAGGATTATTCACGTGGTAATGAGCACAGTCGACAGTTCTTGCTCACACATAGGAATAAAAGAAACTTTGAATAAAGACCCAAATGACGGGCGTGGGGGGAGAGGGGAGGATATTCCCGGAACTCCAGCCAATGGACAGTATAAAATGTATATGTTTGAAAATTAATATATCTTAGGGGTATATATAAAATTTACAATAATTGACCCGACTCAGCCTCTCAACTTAAAGGAACAAGGAAGGGGCTTGGCATATCTGACCCAAATCAAACACTTTGGGGAGACGCTCAGGTTCAAATATTTTGCAATACAGAAGAGAACTTTTGATAGTTGAACTCATTTTAAGTTATTATCACTGCAAAAAAAGGAGAAGCCCCATTCTTGCTCTTATCCCACCATATCTCCAAACCAAATAATTTAAAAGAAGAGGCCAAACTATTTTGTTTGCAAATATAGATGCTTTGATAAACTGCAGCGCTACCCATTTCATTAGGTAAAACATTCTCAAGATGTGCAATTGCATAACTAGGCCAGAATTAATAAGCAAATAATTTTAAGAATAATTTCATTTTTTTAAGAAAAGAGATAAAGTCATGATTCTACCCAGAGAGGACTTGCTGATGTCGCTGCCTGTGACTTCTTTCCGAGGAATTTTATTCTGGTCAGTGAGGCCTTCATTTTCAGTCAAGAGGGGAATTTAAGTGTTGCTTTGACTTTATACACAGACTAGAAATCTGTAACAGGACGAGCATATAACCAGTTCTTACTACATCTTTTCTTCCATACCCACCCCCTCCATATCTTAAAGAGTGTTAAAATATTTTGCTGAGCGGGAGTAGATTAACAAGGTTCCTTTGCCAATGCCGGGAAGCTGGTATCACAGACCATCCCAGGGGAAAATGGCTCACATTAACCACTAAATGAATATTTGACAAGGGCTCATTCGGAGGTATTATTACTATAAATGTGTCCCTACTGGACTTTTCAAGGTCAAAGAGCAATGCTTCAATTAATTATTTAGACTGCTAGTAGATTTGGATGTAATAGCTGTACTTATTTCTGGAAAGCGACACATTCTTGCAGTGGGGAAACCTCCCGAGACTCTCCATCAGCAGCATCTCAAATGGAAAGGTGTGTGAAGCCCTGGCATGCCCAAACTGACTTTTTTTTTTTTTTTCTTTCACGAAATGTTTTCCAAAGCCAAGGGAGAGAAATACCCTTTCCCCCCTTCCCTATTTCAGCAACTATTTTTAGTTTAAAAGGAAAAACAATATAATTTATGTTCGTTTCATCATCATGTCTAGCAAGATCTTCTAGAGTTTGTGATGTTGGGGAGGCTGGGTGGTATTTCATATAACCTCTGCCTTGTCTAAATAGCAAAGTCGGAGGATTTCACAGCCCCTTCTTGTCAGGCTTTGAACACAGGTAGAGTACAGTATCCTGTTAGACAATAAAAGCAAAGGTTTGAAATGGAAGGCACCGGGCTTAGAGTACTGAGTTCTAGTAATGGCAGAGTAAATTGGGGTGCAAGGTGGTCCCCCCTTCTCCTATTGGTCTGAAGGCTGTAAGGGAGGGCACATTCCTGCCATGTCGCCAGTTCCTCCATGACCCTAGGTAAAATGGTAATCGAATGATTTTGAGAGTAAGATTCCTTCACAATAATATAAATTGAATGAATAAGAGATAAGCTGGGGGGTAGTAATTACAGCCCAATTCATTCAGCTTTGCAGAACTTTTGTTGTAGGCGCTCCATTGACTGGGTTTGAGCTGCCAGCTTTCTCACATTAAAAAGGAGCTGATCAGTGCCTGGGGGGAGGGGGCGGGGGGGGGGCAAGGACAACTGCTAAACTGCATGGCTCTGGGGTCTTCATTTAGAACCATTAGAAGAGTGAAATTAAATCGTGCCTTTGTGTGCGCGAGGTTTACACTTTTCAACTGCTCACAGTTTATAGCTAACTGCTCTGAAATTGAGGTCTGACTGTGGCCTGGTCACCTGCTAGTTGGCATCTCTTATCGGTCTGTCAGTCTGTCTGTCTACCTATCTTGGGATTGGAAGCACTTTTCTCTCTTCAAACTCCCCCACCCCAATTCCTTGTTTTTGAAAGTTTTGAAAAATAGGCACTCATATTTTTCTTCCTGGAGTTTTTCTTTTGGCTGCAACTGTTTTAGCCAAGACTGGAGCTCACAATCCCCCCCCATACCCCCACCCTACTATTACTTCAAAATAATTTGCATCTCTGTGGGGGGTTTTTTGCTTTGTTTTTGTTTGTTTTCGGCTGCTTCTCGCTCTTGGAGCTAAGACTTCTTTTCAGGCTCCACCTGGGCCTGGGGTTGGGGCTTGACTTCATATTCTACACTTTCTTTTTTGACCTGACTTGAAAGATGTCTGACTGCCTCTCCCTAGGGACTCTATCTAGGAGATGGATCCCTGGAAGAAGGGAGACACTCCGGCTTCTACTGTGAGAGTCTGGATAATATCCAAAGGCACACAGCCTCTGGAAACTTAAAATAAAAAGCTCAACAGCGCTTTCCAAAGACAGGGAAAAGGCTCAAACTGCAAGATTAGGTCGACGTCTTTCATAATTATTTTCTATTAAAAACTTTCCCGGAAATGTGTTCGTGACACCAGCCGGGAGCCTCTTCTTTTCTAGGGATACTGGCCAGCTCTAGTATTGTTATTCTCCGCAAGGATATTTTCCTTCTGTGGCCTTTAGAAAATAATGGACGACTCGACTTTCTTGTTTTGACTAACGAAACCTCTCTTGGAGAGACTGGAGTACGCAGGTAAGCAGGGATTTCTCTAGTCAGAGCACTCTTTCTGTGTGCGGTCCCGGATAGATTGTATTTTATACTTTGGTAGAACGGGAATAGTGCTAACTTCCTGGGCGCTGCTGTCAGTTCCTCTCCAAAAGCAAGCGGTAATCTTTGTCATTTGAGGGATGCAGAGATTTATTTGCTGCTTCTGGGCCAGCGTTCGGACTAGAGGCAGTGTTTCTAGTTGGCAGGCAAGTCAGGTGATTCAAACCTCGGAGGGGCCATTAGTTTTATGACCCCATCTGCTTGTCTATAGCGAGTCAAGTGGACACGGATGTATAAAGATTTCGGCGCTTTGAACCACTTTTGCTTCTCCAGGCCCAGGTTCGGCAGGGCTGAGTTGAGAGCTCTCCAGCCTCCTGCAGGCTCCCTGAAGGGAAGGGACTGCAGGGCCAAAGCCTGGAGACTGGCAAGGTACCGACTGGAGTCGGCAGCTAACCTGGACTGGCTAGGACCTGACGTCACTGCGGCCAGGCCCCCATCCCCCGAGACTCCCAAAAAAGCTGCAGAGGGGTTCCCAGTGTCTCTGCCCTCCCCGCAACCCTGCACCAAAAGAAACTTGCCCGAGTTTCTGGTACTGTGTAGCTGTTACAGAGTCCTTCTGACTTAGGTTACAGAGTCCCCTGCCTCCTGCTCGGGAGCCTGAACCCTCTATATGTTGACCTCCTGGCCTCAGAGATGGCTGCTATAGGCTTAATACCCTCAAGATCGGAAGTTGTTGGCCTGGGTGTTGTCTTCTTGACATCTTACCCTAGTCCTTTGCCTGTGGCCAAGCCATACTGGGCTCTTCTCACCCAAGATTTGAGCCAGAGAGGACTGGTAAAAATGTGGGAGGCTTTGAGAGATTATTTTGGTAGGGGGGTGGGGCAGGAGGGAGGTCGAGATGAACCAGCCCTTCACTTCCTAAGATGTGTAAGAGATAGCTGTATAAGACCACCTCCACACACCCCTCTACATCTACTGGCTTGATTGGAGCCTGAGATTAACCCTCTGTCTAACAGAAGGTGAGAGACAGGGAACCAGTGCCAAGGCAGTCTCAAAGCTGTATACAAAGGTCCTGGCCCTTGTTAGGGTGCTAAGCAGTGATGTTAGTCTTGGGGGTCACTCATCTTGCCTCTTTATCACCCCCCTTCTGACTTAGGGTTAGCCTGGGAAGTTACTTTGAGACTCTGCCATCTGTGTGTGTCTTCCTGAAAGGAAGAATATTGGCGCTTGAGACGAGTTGCCCCACCTCCAAAGGGCAATAAAATGCTGATGGTATTAGAAGGAGCAGTGACTTGTCCCCTAGCACTCTTTACCACTGGTGGCCAGACCAGAATGGGGAGATGCCCCTACCCCCAACTTGGGATGTCAGGGTCTGCAGCTACTCTGCGAGGCCTATACAGGAAAGGAAACACCAGAGAGTTCCTGGCCAAAACAGTAAAGTTGATTTCCATCATACTAGCAGGCCCAGTTTTGGAGGACCCTGACCACCCCAACATTCAAATGGCTGATCTCTTATAAGTAATCCCAGATAAGCTCACACATGGCCTGCATACCTCTACAGCAGGACTCTTTTCCTTGATGTGTGCTTTCAGAGTTGAGTGACCTGCTAGCTAGAGTTTATGCTAGGATCAGAATGAGTTGGTCAGCTGTATTTTGTTTTGTCTTCAGGCTCTTATCAAATTAGGCCAGAGGCCTTTCTAGACCGTGGCTTCTCTGTTTTCAGCCTTCCTGAGTCCCAGCAACAGCTTCGGACTTCTAAAGTCTTCTGGCTCTGATGTCACGGAGGTTTTGACAGTTGCTTCTGGCTTACCACTGGCATACCATTTCCACGTTCTCCATACCTTCCACTCTTGGGGGTTTACACAGCTTTTAGCCAGAGCCCCATTAGACCCATCTCAAAATAAGAGCAATAACATATTTGAGTCAGACACTGACTATAGACATTCCACGAGTGAGTTAAAGGTGAAAACCATTTGGTAGCTGGAGTGTGTCTAAGAGGGACAGAGCCACTCACTGGTGGACAGACATCCTTTGGTGTTCCTAGAAGTGCATTGACCAGGATTTCTTTTCAACCCTTAAATCCGTTCCATTTTTTGGATTCCCTTCTATGGCGAATGGTCTGAAACCGAACTTTATATTCTGATATGGCCCCAGAATCTCACAAAATAATGACTAGACAGAAATCAGCCACCGTTCCAATCTGGGCTATTGCGTAAGGTTACAGTCCAGTCGTGGCGAAGCAAGCTTGTCTCTCAAGGTCCCCTTTCTGCTTGTTTCCCTCCACTCCTCTACTCCAGGGAAGGTGCCTTAAAATCTCCTGGGAGTGTGTTTACTTCAACTTCTGGTAAACTAGGCTAACACTCTGTCGCCAGCTTTCCAAACACCCTCTCGGTAGCTTTGTGAAATCAGTGCAAATCATTTCAGAATTCAAGATGGCAAAATAAAGCTGAGCATATGGAGGTAAGGCTTGGCTGTCAGGAAATGGATTTAAATGTTTAGCTCACACCTACCTCAGGCCCCAGGACTTCCTCTTTCCTCCTCAGCAGCTTGCTCCTGGAATTTGGGTACCCTACCTCTCTTAGCAAGCTGGCTCCCCAGCATAAATTATGAGTATGTATCAAGTGGGCCCTTCTGCTAAGATTAATCAGGGCCTATTCTCTCTTGCATGTTTCCACTTTGATCCCTATAGAAAGTTCTCCTTACCCTGTAAGCAATGTCATTCTACAAACTTACTATTTCCATATAAACTATGGAGGTAGGTTTCGATAGAAAACAAAAAAACAAAAACAAAACAACAAAAAAAAAACAAAACAACAAAAAAAAAGCAGGTAATCCTCCCACCCCCCACCCAGCCCCAGGAAGCTTTCCAAGTTAAGGACACAAAATATTTCATGGTTAGTTGTGTGAGCTTCTAAATTAGCTGCATATAAAGTATTTTAAGATTTTTTTTTTTTTTTTTGGCTGTCACTGGCTGGCAATACTCATTTTGTGTGTGTGTGTTGGTTTGAAAAGCAGGAAGAAATGTAATGAATTGAGTGCTGTCAGAGATGTCTTCTGTTTGAACAATCTGCGACGGGCTGAATGGCAGGGACTCCCTCATCCACTGCAGGTGCAGTAGAGCTGGGGAAGGGGGAGGGGGCCCTCTGTTCAGTCAAAAAGCAGCATTTCCCACAATAGACCACACACTGGTGGCCAGCGTGACATCGGCTCACACTCACATACTTTCCCCCATCCACAGTTCTGAACCGACAAAGTGGCCATACAGTAGGCTTGCATAGGTTCCTTTAATGAACATTTTGTGGTTCCTATGGCCAGCATTGAAATCCATGAGCCCTGGGAGGAACAAATAGACTTTTAATCGTGAGTTCCCAACTCAAATCTATTGCTGTAGATATTAAAAGTAAGCGGATCTCTCTGCTCTCACCCAATATCAATGCTCGAGAGGCCCAGATGTGCTAGGATCTGAGAACTCTAAGTTAAAAGTTTTTCTGAGACTACTTAGGATCCAAGCCTGGGTCTTGCAAGTCCTGTGAGATCAAACAGGAAAGGAGAGAAGGCATGAATTTCGTGTATTTGTTTAAATGTAAAAGGACCTCTAGTATTTTATTATGCGGCATGAGAGGGCTAATCCTACAAATGAAGGCACCTTAATCTTGCTGAGCACAGTCCTGTCCCCTTTTGAATTGGTTTTACTGGGGAGAGGGGTGGGGAGGAAGAGAAGGGGGTCAGGAAAGGCGGCAACTGTTTTAAAACTCTGGACAGAAATGCGACCACCCTTTAGCTGCCCTTGCTGGCAACCAGCAGACGTTAGAAGAGTTTTCCTCTCACACTGGTGTGAGCTCAGGCCCGGGTGCAGCAAGTTTTAAATGGAATTATTTAAGTGTGAGAGGCTACTGGGAACTTGGCAGTCAGGCCCTTCTTTAAACACCCTGCCCTCCCCCCACGCTTTGGCCAGGTTTTAGTTTTGGGTCTGAAGATTTAGGGAAAGGCAAGATACTTCCCTCAGCACCACCCTAGCCTGTGATAAGAGGGTGACACCAAGGTGGTCCAACTAATAGACGGTTCCCGTTTGTGCTGAGGAAAATTACTCAGTGTTTACACACAGTTAAAACAAGCCAAGAAAAGCATCAACTTTCCAACACCCCTCCTCAATAAACCCTGTTTATGATTCCCTTAAACACTTCTGTGGGACTAAGAAGGACACCCTTGCTCTCCTCTGGGTAAGAGGAGAAGCCGGAGTGCGCTGGGTGGTTCTGAAAGGCATTGATAGGAAAGACCAAATTCTATAAAATCCCGAATCACAGGAAAAGATGTCTGAGAGTGAGACAAAGCTCACTTGCTTGGGGCCTTACGGCGGGTATGCCTATGGCGCCTACTTAAAGTCTAGGCCTAGAAGAAGTGTTCCGATTCCCCCATCTACAGAGCCTGCAGCTTAGGCGCTAACGTATCTTCCGGCCGGTACACACCCACAATTAATCTTTCTTATTAAAGCCTCCATTCGGTACCCAAGGGGCAACTCAAACCTATTTAGATTTCCTTGGTTGGCTGCACAGATTTAAGTGGGCAAAGAGTTATAAACCTAATAACAGAGGGCGCGCGCGAGAGGGATTTGAGTAGAGAAGACGCAGGATTCACGGAGGTGGGGGGGGGGGGGAGGTGGAAGGATGCTGTGGGCCTTGCCCACGTCTGGAGTCTGCCTCGGGTTGCAGCTGGAGCTGTAGGGAAGGCAGTGAGCCTCCCGCGCGCGCGCCACGCGCAGCATTCTCGAGTGCACCTGCATCCCAGCCCCTTTGCTCAGCCCGCAGGTACTCAAGGCGCCTCTTCCTTCCCAAAGAGGCGCAATCCTCAAAGCATCCCCAACATGGGAACTTGCAGAGAACTAGGAAAGGTTTGCACTGTTTGGGATTAATTGAGAATAATTAACACTGGACACGGTTAATCACCACTTCGCAGCTCTCTTCCCTCCTTTCGGGCCTGTGGTGTCGGCCTCTTTTGCTCCGGCTGACGATGCGGGTGGGTTTGCTGGTGAAAGTGAAGACGTCGCAGTAGCTGTCACCCAGTTCTGCTGTACTTTAAAGCGCTCGCATATTGTTTGATTACTAATTCGAGTTAATATGATCTTTATGGCAACATAACAGTGGATAATTGGCCTTTTTTCTCAACAACAATGTAAATCACAATCGCTTTATTATTTAATAACGTCAAACGCTTCGTTGGATTGGCCCCGACCGAGAAGACCTTTTCTTTCTAGACAGTATTATGGGGGAAGGACAATGAAGATCTAATTGTGGAGGTTTCATAAGTTGGCTCCGGTAAATGAACAGCTTCGATATGGAAGTCCCAGCAGATGTGGGCACCGCTAGCTGTAGAAACTCCACCCCACCCCTCTACCCACCATCCAAACACACTGTTGGAGGCTTTCTGGGGTGGCTGTGGTCCACGGAGCCTAGCAACCACCTGAAGTTCCCAGTAGCAATTAGAGCTTGTATCAGGCTCTTTACATTGGGGATTTATCATTAAGGCATCCAGTCAGCTCACCAAATTAACACGACTTGCAAATAGCCACAACCCTTTGGGCGCCCTTACGGTGAATTTGGCTGTGGGACAGGGAGAGCAGGGGTCTGCGTTTTGTTTTGCTTTGTTTTGGTTGGTTGGTTGGTTTGGTCTTATTTTGTTCTGGTGTGATTTTAAAAAAAAAAAAAAAAAAAAACGGAATTAGTATTGCAGGGTCTTGGAATATACTTGTCTCAGACAGTTTGGCAAGGGACTTGAGCCATTATTTCTCAAATGCCTGGGAAAAGCTGAGAGTACCCAGAGACCCTCTCACAAGAAAGACCACTCATGGAAGGAAGGTGTCCCCGCTGCTAGAAAGATAGCCTCATCACCCTTGTCCCCAAAGGCCCAGTTCTAAAGGCATCCACCGCTGCTTCTGCTGTGGTCACAAGACCGCGGACGCTAGGGTCTTCTGAGTGGCAAGTCCCAGCCTTTGGAATTCGGGTCAGAGGAGAGAGACTCGCAGCCTGTGGAGGTTTTGTTTTTGTGTGTGCCCGCCTCTCCATTTTAGTCAACTAATACTGCCTGTCGGGGAAAAGGAACAATTCGCTCCCACCCACCCCTCCGCGCCTTTCTAAGATAAACAGGAGGTGCGAAACGCTTCTGAGCACACGCGCCCCGGGGCCCTCCTCCCACTCTGTGCGCCAACCGAGCATCTGTCCCCGCGTCCCCGAACCAGACCTGGGTGACAACTGCCGGTATTTCAAAACCGTCCCACTGACCGTCAACCATATTTACAATCCCCCACCCCCCAAATCGAGTCACTTCTCTGCCCACTCTCTCCTTTTCTGAGAACTTAAAAGAAGTGGAAAACGTTGAGGAATTGAGAGTGGACTTTCAAAAACGAATCTTTGCCCACCGAAACACGCACTCGCACTTTTTAAAAAGTAGTATTTCAGCACAAGGAGGACATTTGGAAACTTTCTCTTAACAGGAGTCGGGCACATTGCTATTCTTGTGTGTTGGTCGTCTGGCCTCCCCACCCGCGGCGGACAATACCCGCATTGAGACGCGGTGGCCTGCGGGCAGCGGGAAGCTTGGGACTGCGCAGCCTCCTCCAAGGGGCCCGCAGCTACGGGAGCACTAGGATGGGAGCCGGGGCGGGGAGGTCGGTCGCCGGAAGGACAGCCATTAGAAGTATCATTTTTGCCTAAAGCCTTATACTACGCCTCGCTTTGAGGACTTAGATACAGGGTTGTATAAAGACTTAGAGAGTAGGAAGACCGACTCAACTGAGGACGAGTTTCGCATTTTGTTTCATTTTAATTGTCACCCCACCCCCCCGCACGCACGATTTTATTTAGACACTGAATTTTGCACCCCAGGCGGTCCAACCCCACAGACTTCACTCCTAGGCACCTCGTCTTTTGTTAATATCTCAACCTCGGGCTCTGACGCTAAGCAGGCTTCCGCCTTGGTGCCAATTTTTGTCTCACCCGAGCCCTGGTACACTGCAATCTCGCGCTGGGAGTACGGCACCGCAGAGGGCGGGGGGAGCCCAGGTCAGAGACTCGGGAACATTCTTTTCTAAGCTCGATTGTTTTCTCCCTCAGAGCACACCAGCACCCAGGGCCTTTGCAGAAGAACCTCGAGGTCAGCAGAGGCCCTCGGAAGGGCGCCACAGTGGCTGAAGCTGGCGTCTTAGGGTTTAAAACGTGCACCCCGCCGAGTGTTGGGACCACGTGCTGCGCCTTCGAAAGGTGACGGCGGCCCCGCTGCAGTCCCGGGCGGCGGGAGATGGCGCAGGGAACGCCGCAGCCCCCGGTGGCGGCAGGGGCGGGTGCTGTGTGGCAGAACTGGCCTCGGCGCTGAGTGCAGAGAATTATCTGGAGCGTGCTTGATCTGGGGCTGCGTAGTCAGCGTAGTCAGCTTCTGCTTTATTTGTTTGTTTGTAATCTCATATTTAGCAAGCCAGGACGGTGGCAGCGAGGGAGAAAGGAAGGGATGGAGGAGGGGGCTTCGCGCTAACCACACCCCTTCCTAATGAGTTAATTTCCATATTTGCGTCTCCCGCTTCTAGCGCCCTCTCTTTCCGGGCGCCTCCGTGCAGTTGCGTCTTGCGCAGCTCAGACACTCTCCACTTAGGAATGAAACAAAAAAGCCCCGGGTAAGAGCAGAAAATTGGTCTATTGATAACATTCGCTCCGAGTGTTGATCTTGGCATTGCGGGCAGCCGGTTAGTCTCCACCCCACTCCCCAAATGGGTCACACAGGGATTGCAGAGGGCTTGCGGACTTACTAGCTGACTGCAGACAGACGTTGACGTCCCTCCCGCCTCCAACTGTCCGACCCTCGCATCGTCTTTTCTCACAACTTCACATTTTTTTGTCCCTCAGGGTAAAAACAGTGGAAACCTAGCCAACGCAGAAAAGGAGGGGAAATAATCTCAAACAAATGAATCAAAAGCGAAAGTTTCAAACTAGAGTCGGACTGGGGCAGGGGCGGGGGGAGATAAAGTTTTGTACTAGAAAAGGAGTGCTGGTCGAAGCTGGAAACAGGCTCTAGGGTGGACACCTGTGGGAATAGATTAAGGAAAGCTACGAACTGGTATTGCCATCCAACAAAAAGTTGTGGCAAAGACAGTGAAAGGAGTTTTGGAGACACAGGAACTCAAAGGCAAGCCACGAATCAGGACTTCTATCTCGGTTGTCTCTGCTTGGATGAAGGCTCTGTTCAAAAAAGTCCATGCAAGAAACAGACCTTCCCAGTTGCTCACCGCCCCTGTCCCTCCCCACCTTGGTGGCTTCAACTCCTCTCTGGCTGCAGTGTCTAAACAGCTCTCTGGTCAAAATAAACTGTCCCAAGAAACTTTCCAAACTGGGGAGCAACTTAGGCAGTTAGGCAGGGAGCTTTAATCAAGATTTGTAGCTCTGCGAGGGGCAGCGACAGCAAACATCCCGCAGGTGTACGCCGTAACTCCACCATCCGGACTCCAATGTAGATTACTCTGGCCGCGTTTGATCGGCTCTTTGAAAGCCTTTAACAATTGCCTGTGACGAACGACCGGGCTCAGTGTTTTCTGAATAATGCCTTGAGCGTAAGTCCTCGGGGTCTTTAAAGAGCTCCAGTTTGAGAGTGCTAGAGGGTGTGTGTGTGTGTGTGTGTGTGCTGTTTTCGGTTTTGCTTTGAAGGAGAAAGGGGGGGAACTAGTTCGGTTTAGCTTGTACCTCGTCAACTTTTAGCTGCTAACAGGTATCACTCAAGTCAGTCAAACGCTTGATCCCTGTCACCTTTGCTTGCTGTCTTCCAGAAGCTGTGTATGGCATATTGTCTGTGTCAAGAACATTGCTTTTCCTTTTAATAATGCATTGTGTATATGTGTATGTACATATTGTATTGTGTTGTGTTAATGAAATGACACAGTTACTAATTTTCTGTCTTGTCAGTTACAACTGCACTTCCTGCTCTGTTGAGGTAGTTAGAACAAACACTATTATTATTACCACTTTAATACTGTCCTAGTATCTTCGCTGCTCTTTCTAAACTGTATCTATTCAGTAAGAGTTGGATTCGAACGTCAACGTTTTCCAAAGTAAAACCCGTAGTTTGCCACAACCCCTTCCAACACCTAGGCACCAAAACCCAACACCAAATTTTTTTTTAAAAGGAGCTGCTTCCAAACCTGTCTTGTTTGCCTACCGTGTTTACATAAGGGGAGGGAGGCAAACTTTTGTCTGAAACTTACACTAAGCAGAACTTCCATTTCTTAGAGTGTCAACAGTTGCAGGGCTTATCACACCAGTGTGAGGGGCACACATCTGAATTGAAGGCCCACTCCTGCCACTTCAGAGCACGAAGGGCTACCTGTGAATGACTGTTAAGTTTGCCTACTGGAAAAGTTTTTTTCTGTACTAAATCACACTGAAAGATGGGCAACGCCACTGTTTATTATCCAATTCTGGACAAGATCAGACCCCCAGTACCTAGGGGCTCCTAGCTCTGGCCAGCAGGGGGGATGGAGGGGCTCTTCACAGCAGCCCCCTAGCTCTGGCCAGCAGGGGGATGGGGGGGGCTCTTCACAGCAGCCCCCTTTGTTCTCCTGAGCTCCTCTCTGATTTCAAGCTTCACTCGCCTGCCCCCCCCCCAAGTTTGTGTGTTAATGACGCTATTACCATCTGGCTTGCCCTACTTTCCAAAAGATATAAATCTCCCAGCTTGACTGCCCACATTATCATTTAAGTGCCACCATAGCCAGAAGGAAAAGATGCTTTCAAGGCTCAGATTCTTGTGCTCAGACTGCCCTGGCACTACTCCTGTGCTATATGTACTATAGACTGCACATTGAGGGCAAGACTACGCCTCAGAGAGGGCACATCCCCCAAACCAAAGAAGACTTGTTACCTGGTAGAAGAGACTCCAAATGATTTCCCTCTAAAACTATTTTTTATTTTATCCAGATGCGCCAACGTCTTTTTTGTGCTTGAACACTTCTCTCAATGCCCTCCTCTTGGGCTAGTAAAAGTGTCAGCAAGACTTCCAGGCATTCTGAGCAATGTGGCCCTCTGTGGCCTTCCTTTTCAACAGGAGAATAGATTGTCTTTCTCTGTGGGAATGGGGGCAAGTGAAAGAGAGGTGAAAAGATGGCTTTTGGGAGCTGGATAGCCCGGTCAATCTCCCACTTTTAATGGCGCCTGTATGGGTGTCTGTGTGCTCTTCATGTGACTTACACACTCCTAGCTGCATGCCTGGATCCTCCTCTGTCTTTCCTGGGCATAGTCATTGGTAGGTTTTTGCTTTTTGAGCACAAAAGCTGAGGACATATAACAAAAGTAACTGGGCTGGCTTGTGCATGGTCCCAGGAAGCCCCCACTTATCTGGCCTGGTCTCTGTGAATGGAACAGAGTAGACTCTGCATCTAAGCTCATGTGGGCTGAAGGTTCAGGCCCCTCCTTGGTTTGAAAAGTTCACACACACACACACACACACACACACACACACACACACACACACTTTCCAGATTTCCAGACTGTTTGCTTACAGGCAGTCATGTCTGGGTGCCTCTGTTTGTGAGTTCTCCCTTCTTCCTAGAGGCAGGTTCCATTCCCGTCAGCCAACCCTACAGGTTGGAAGAATCAGAAGTGTGAACTTCCCGGATACCTAGGGAAGCTCTTCAAAATCAGAATTTTAGCATTTGAGGAAATTAGCTGAAGGGCCAGCAAACACACATGCACACACAGATGGACGCCATCACATTTCCATCTTTAAGAAAAAATATTTATATATTATTTGCTTACATATCCCTACTGCCTTATTTAAACTAAGCAAAAGATGCACAAAAGTGACTACTCTATAGCACACTGATAAGGCTGTTTTTGCACGAGTCTCTTTATTCCCCTCTCAGTTCATTTTCTGGCCTTTTTCTTCCAAACTCAAAAAAAAAAAAAATCTTGTTTAGAAATTTGTATCCCCCTTTTCCTTCTGAGAACATTATCGAGTTGATATGAAGAAATTGCAGAGGATATACCATTTAAGTAAGATGCACTTTTAATCACTGGTCATTAAAATGGTTATGTTAAATATACTCAATTACATGCATGACTTAACTCTAACAGTACTGTCTATTCTCCCAGCTGCTCACGTATTCCTAAACGGTAGTCTGCGGTGGAAACTTGATTATGCTGAATCCATACATTTCCATGGATTTCATCAGCCTAATTAATGCCTCAGTGTGGTCCTGGGGCCTGAATGAACCTTTTACTGTCATTTGAGGTTTAAGGCAGTGTTGGAATGTGGAAGTTTCTCTCCCCTCCCTCCCTCTCTCTCTCTCTCTCTCTCTCTCTCTCTCTTGCTTTGGGGATTCCACTAAGCAGGGTAGGTAGCAACCGTTAAAGAACAAAACTATTACACATCGAGGAAACCCGTTCAAACGTCGGGGAGGAAAAGTAGCCCGATTCTTCATTTGCATATTCTTGATTTCATAGACAACCTCCAAATATTTAGTAAGGCAGAAATACCACCATGCTATTGAATCTCAAAACTGCACTGGAAAAGGGAAAGTTGGAAATAGATTTACAACCGGTGGCTGAACCCGTTTCTTTTGCTCATCAAAGCTGCCCTGCTCCGTCCTTTCTTCCGGCTCCATCACTCCTAGACTGTTCCCCTCCACTGCAACTTTCATCTTTCCCGAGGAAGCACTCAGGGCGTGTTTTCACAAGAAACTCAAATCACCCCCCAAGTGGGTGACTCCATTCTGTCTTTTCAGGTGTAAATTTACATTTGAATACTTCTCAACCTCACTGACCCCTGCTATCCCTGGCCCTGCCTCCTCCGAGCTGCTGCCAATCTACAACCCCACCACTTGCAAGGGCAGGCAGAGGTCGAATTTCCCAAACTCCACCCCTAACCCCCGAGACCAACAAGTGCTCCTACTTCCCAGGAGAGATAGCTCAATATGTCTGTTCTTACTAACATGGATATGGAAGAATTCCATATACATCTTAAAAAGATGTATTTTCTTGGTTACCAACAAGAGGAGAGGGAGAGAGAGAGAGAGAGAGAGAGAGAGAGAGAGAGAGAGAGAGAGAGAGAGAGAGAGAGACGCAGGCACAGAGATAGACACAGAGACAGAGAGAAAGCAAAAAGAGGTGGAAATTCTGGAGTCTTTAAGAAATGTAGTAACTCAGGCCCGACATGCTAGTGCATTCCTTTAATCCCAGCACCTGGGAGGCAGAAACAGGTGGATGTCTGCGAGTTCGAGGCCAGCTTGATCAACAAAGTAAGTTCAAAACAGCCAGGGATATACAGAGAAATCTGAGGGGCCAGGACAGGGGAGTGGGGGGAGGAAAAGAATGTAGCAACACTGGCAAGTGGACATTGAAACTTTTCCGTCTTCTTGAGTCCCCAAGGATCTGGGCTCCCAGGACCAGATTCTATGCCATTGGCTTAGAACTTGAGTCTACAGGGGAATGTCATACCTGGGTGCCCATCTAATGAATAGAACCACAGGATTTCAGATTTATAAGCTTGGAACTTCATGTAGGTTATTGCTAATGCAATAATTTTTGTACTATGAGTATATTTCAGGGTTGGAAGTTAGCCTTTTGTAGGGCCTTGCTTAGATAAGGGATTCTAGAAGAGACAGTATACCAAAATTGGCATATACTGTGGGCCATTTAGACAGATCAATGTAGACTCAGATATGTCTGTAAAACTTAACTAAGCCAAAGCTTAGGGGACTGCCGTAGAAGGCACGTGCAGGTAGCCAGACCCTTATGAGGGTCTAGGAGGGTCTCTTCATTAAGTGTAATGCTTTATACCATTGGTTTGGAATTTAGGAGGTGAGAGACAGATGATAAACATTGAATGTTTGAGGCCAGCCTTGGCTACAAGGAAGACACTGTATTGAACTTAAGAGGAAAGGATAGGACAGTCTTGGCAGCATCCCATCCCACCCAGCAGCCCCTTACCTCTGACTGGGATGCTATTTAGTCATTTCCTATAATGGCAAGAAAGGCTAACAAACTGATCAAATGTCCAGTTAGCTGTCTCCATAAACATCAGAGTTGGCCGACCACATCTGGCATGATGTTCCTGGTCCTGACTTCCGCTGTCCCACTTTCACTGGTGACACTTGTTTTTGAAATAGTGACTTGGTACCTGCGCGGGCTTTGTCCCTTCCGTCCCCATTGCTGTTTTCGAAAAGCCTGTGGATCATGATCATGGATGAACTCTGCTGTTTCCTCAGTCCTCCAGCAAAGTTGCCAAAGACAGAGTCTGACAGAGTGCCGCTCGGACATGCGCAAAGCATCCCTTTCCGTTTCCAGCCCAGCATAAACTGGGTGTATATGGTGCATGTCTGCAATCTCAGTACATGGGAGGCACAAGTTCAAAGCTAGCCTGGGCCTGAGCCTGTCTCAAAAGACTAATTGGAATGTGTCAGGTGGCTTCCGAGCGCTTGTAAAATGAGGCTGATTGGAAAGCCTGGCCTTTTGCAGAATCCCTGGTTGTTCTATTTTCTTTCAGAGCTAAGTGGGTGCAGCATACCAACCTTGACTCCAGAAGGCTGAGCAAATTAGAAGTGGGGTGTTTCATTGTCCAACCACAGATGCTAATGATGGTCGACGTAGGAAACACAGACTCCGACAGCCGAGGTGTAGCAATGACAAGTGTCACACATTCATGCTATAAAATGATAAGCTGTGTCACTTGGCCTGTTGCTGTCCGATCTCCCCTTGGCTTTCTTTTTTATTTGTTTGTTTGTTTGGTTGGTTGGTTTTGCTTTTCCAGACTTGGTTTCTCTGTGTAGCTCTGGCTGTCCTGAAACTCCCTCTGTAGATCAGACTAGTCTCAAACGCATCCACCTGCCTGTGCTATTGGAGGGCAGAGATTAAAGGTGTGTGCCACCGTTGTCCAGCTACCTCTAGCTTTCTTCTGCATATGTTTGTTTACTCACATGGATGGTTTGATGCAGGGACAGGGCCACTGTGTTATTTGCTGCACAGGCTGACAGAATTCTCAAGGGTATTTTTACCTACAGTGTGTAAAGAATTTGTGGTGTGCCACTTAGCAGTCAGAAAACATGCCCTCTTAGCAGAGTTTTGGGGAGAGTTAACACGTTTTCTGTAGAATGTATTCTAGAGTAGGTGCATCTGGCAACACGTTTTTAAATGATTTCCTATGAAACAAGTCACTGAGCCGAGTAGAAAACACCATGTCACTGATAACACACTTGGTCCAGTCATGGGTTCCTCTTCTCCTCTGAGTGGCATGCTAGCCTTCCTTCCTTCACGAGGCAAACTGCAGCAAGGCTGCACACGTCTCCAGCAGTGGGGAAGTTGGGACAAAGGCGATTCAAACTGTGCCCTTGTTTTCGGAGTTGCAGGATTTAAATGCTGCAGTACCCTGGCAGTGGCCCTGCAGGCTGGCTTTGGAACTGTTCGGTGCTTAGTTTCTAAATTCTACTTTTAAATCCAAATCCGAATTTTTTTCCCCCATTGGTTCAGGAAAGAAAAAGAAATACCTAATTTGAAATCCTGTTATAAATTCTACGAAAGCCAACTTAGAAGAGCTTAGAAATAGCTCTGAGTCCCACATCTCAATATGCTGTGCTGGCTCCTGTGGTTGTTTCTGAAAGAAGAAAGGGAACACCTGGTCTCTAACCAGGAGGAAAGCGGATTCCGGCACCGGCATCTCGGTTGCTCAGTGGGGGCAGGCCTCTGCACTCCCAGCGATCAGGAAATTTAAAGCCGGTTGGATACATCTGCAAACAGCACATTTCCCAACTTGGGAAATGCCAGTTCGTGTTATTTCTGTGGCTAGGAGTTGCTTAGGATCTGTGACAGCTGAGGTTTTCCTATTGATTTTATGACAATGTTGTTCAGAGAGCTCACAGAACTGAGAAGAGAGGAGAGTCCAGTTTAGCAAGGTGATTCTGAACTCGAGTGCTGTGCCTTAATCAAAGTGCGGAAAATGAAATTCGAGCTCCAGAAAGCTGCAAAGGGGGAATTCGATTCTGAGCCTGAACTTTTATACCTAACTCAACCCTCGGAGGAAGAGGGGTGGGACTGGCTGCTGACTTTGAATACTTATGATTGACCATCGGATGCATCAGCCTCAAAAGAAATCATATCTTATATTAAGGAGGCAGAGAGGTGGCTCAGCAGTTAAGAGTACTTGCTGCTCTTGTAGAGGACCTAAATTCCGTTCCTAGCACCTATGTCAAGCAGTTTACAACTACCTATAACTCTTAGCTCTAGAGAATCTGATGCTTTCTGCCCTCCGTGGGGCACCAGTATTGCACATTGCACATGTGTAATGTGCGCGCACCACACACACACACACACACACACACACACACATGAAACTAAAGATTTTTTTTTTTTTTTTTTTTTTTTGGTAAGAAACCACAAGTGAGGTCATTGTAGTTGATTCTAGATTTGTGAGCATGCCCAATGAGAGCAGCCGTTAGCAGTGTAAGATGGGTGGAGGTCGGGATGAAGGCACCAAACACACATTGCTCTGAAAAATCTTCAAACTCATATTTAGTTCTTAAATAACTTGATGCGCAAGTATTCTTCCGATGTAGCCACAGAGGAAAATACCATTTTTCATCTTGTGCATTATTTTCTCCATGGTAAGGCACCGGCAAGCACACTCATCTCGGTGGAAGTCCAGTGAATCCCAAAACCCCAGGACTTAAACAAACAAACAAAAACACCGGGTCAAGAAAAATTTGTAGGTCAAGGATGCGGAGTCCGTGTGCTTGGAAGGCAGAAACGCAGGTGGAGCAGAGAGCAGCCCTGTTGGAACTGTGGAATCACTAGGTAACCTGAGCAATCGGTGGAGGCTGCTAGAGAGCTGGCTGGCAGGTACCCCGATGGTCTGTGCTGATCGGAGCACAACTGGGAAACTGTGGCATGGGTCAGGGTCTGCAGCTTGCCCGCCTCATCATACGGATCTGCTTGCATCACTGTGTTTGTTGCTGAAAGCCATCCAGCTTGCTGCAGCCACGTCACCCGCCATTTGTCAGCCTGATTCATTGCCGGCAGTAACTTTTCCTGATGTCTCACTCTCTGACACTTGTATTTTGGGATTAAAACTAGATGTCCTAAGGGGCTAGGGATGTAGCTCATTTGGTAGAGTGTTTTCCTAGCATGCTGGAAAGCCTGGATTTCCTACATAAACCAGACATGGCAGCATATGCCCGGGACTCTGAAGATTTAACACAAGGCTCGGAAGCTCAAGTTGAAGGCCAGCCTAGGCTACAGAGAACAAAACCTGTGGTTGAGAGAAGCATCCTTGGCACTGTTCCTCACAGAGACAAGGCCCAGGCTAGCAGAAGGAGGAGCCACTTGAACCATTTCATCATATCTCTGTATAAGTCGTATGAGTTCTGATGGCCTGGCTCCTCTCTTCTCCAGGGCCGTTCACAGTCCCATCACCTCTGTGGTTGGGCTATGCTTGATAGTGAGGTATAGAAAGATACATGTATGTGTGTGAGTATGTATGAGTATGTTTGTGTTTCTGAGTGCATGGTTGGTGGGGACAGGTGATGTCTAACTTCCATCCACCCATCACCTGGGTAGTTCTAAGTCCTCCCTGAGTACTGTTGCAGAACTGAGTACTCCCAATGAACCATCTTGTTGGCCCAGTAAGTCTGTTTTCAGACATGAACCTGAATGGATACTAGGGAGAGAAAAAACAAACTGACAAGTTTTCCCTGATGTGGAATCTGGTTTTGCATTACTCAAAAGAAAAAGGAAGAGCTATTTAGCTGGAGGAAGGGCGCCAGAGAGGGGGAAGGGAAAGGGGAAGAGGGAAGGGGAAGGGGTATGAGCAACAGCCTATATGGTGTATGTATGTGATCGATGCTATCAGTGCGTTATAATAAGAGACATCCCATCTCTAAGAGTTTCCCAAAGGCCTATGAAGGATGCAGGGGGAGGCTTTTCCAAGTGTGGGTGTTTTGGAACAGACTGGTTAAGTTGCCCATACCGAACACCTTCAAAGATCAGGACCATGGATGGATGCGTCAAGAGGAAAGAAGGGATCATCTCCTAGGACAGGGTATGGGCTAGGTCATCAGCTCTTTCCTCCACTGGCTTCACCCCTGATCAGGAACACGCCCAGAAGGGATATTCCCACTTCTTACTTCCACAAGCCTTGCCCACATTCTTCTCTCTGCCCAGCTCTGAAATCTGCTTCTTGTTTCCATCTGATTTTAAGACAGGACTTCTTGTAGTCCAGGCTAGCCTAGAACTCACTATATAGCTGAGAATAACCTTGAACTTCTGATCCTCTCGCCCCCACCTCCTGAGTACTGGGATACAGGCATGTGTCACCGTACCCAGTTTATGCAGTAAAGGATTGAGCGGGAACCTGTACACGTTAGGGAAGCCTTCCACCAGCTCAGCTACAACCCCAGCCCCACTGAACGTAGTGGTGCACACATGTAAACTCAGCACTGGGGGAAAGGAGGCAGGAGAATCAGACGCTAAAGTTCATTCTCACCAGCATAGTGAGTCCCAGGCCAGGCTGGTGTGCACCAGACCCTATCAAAAGAAAAAGAGGAGGCAGGAGGAGGAAAGGAATGAGGAGTAGTCATCTTTCCCCTCACTCGTTTCTCCTCTGGGGTCCCCTGGAGATTTTTCAGAATTAAGTCATGATCTAAGTTAGATGAGAGAGAGAGAGAGAGAGAGAGAGAGAGAGAGAGAGAGAGAGAGAGAGAGAGGAGAAATTCTCCCCAGAAGTAATGAGTAAGAATAAAATGGGGCCGCTCCACAGACAATAAGGTAAGACTCACATCTGAAGGCAGCCACAGGTGGCAGGCAGAGGTAGGAAGGGGAGGTTTAGTTTAGCTTCTCTTTTCAAGGTTCTTGGATCTTGAAGACAGACAGCAAAGCTAGAGTCAAATGGATCAGCAATAAAGCGGCAAGTCATGTTTGGATGGTCAGCCATCCTGGGTCACATAGCTCCAGGCTATTTGGGCAGTCTTTCCTGCCACTGGTAGGGGAGATAAACTGAAGGCTGGCAACCCTTCTGTTTGACATCAGTTCAAATTCGTAGGTCAATGTTATTGGCCATAACAACTCAGGGAAGGAAATTAGAGAAATAATATGAGCACCATGGCCTCAATGTGGTTTATACAACACACCTCCTGGGAGCTGGGAAGCTTCCCAAGGCTCTGGAGTTAGTTTCTTTACATACACCTGGGTTCATGGAGACTCCACTCCGGTTGTTGCAGGAAGAGTCAGTTAAGCGGTTTTGCCTTTGGTACCTGAAGGACTCCAGCTGACATTGCTGGTAGATATTCCCTGTTCTGTAAGGAGGTTCTGCAGGTCTCCAGGGCCAAGCTAGGTCTAAGAGTGGATTCTAGCCATTGGGGCCTCTGGAGTTCAGGTTTTGCAACTATAAATTTATCTGTAGATTTTAGTGTGTGCTGCAGAGCACAACACACTTGGAGATCTTCAGCATCAGGGAACATTCAGCTTGATGGGCTGCTAAATAAAATATCCGTATCATTGCATAAATGTTTATGCACAAAATGAAAAATTGAGGACTGGGGTGTAGCTCAGTTGGGAAAATGCTTTTCTAGAGTGCAAGAAGTTCTGGGCTGGATCTTCAGTACAAAATAAACCAGCACTTGAGAGGTGGATGCGGAGGATTCTGAAGTTCAAGGTCATCGGAGGAAAAAGGAAGGAACCTGGAAAATGGGGGTGGGGTGGGGGTGGGACTGGGGGTGGGGGTGGGTAGGTCTGACAACTGAAGAAGCTAACTGGAGGGTCTTGGGAATAAGTTTTTTTTTTTTTCTTTTTTCAGATCGAACCTAGAAATTGTACTTTCCTCAAGATCCGCTTAAGAGAATCTGGTTGATGGCTTTGGTCTGAGAGTTCAGACATCTCTTGTGCAACTAAGAAAGACCTCATTTTCCATTTGCTGGATCCTCCTGGTTTGTCATCCCTGAGTCCTGTAAGAAGCTCATCAGGAGGTCCCCTGCGCCGGAAGGACCATGTGAGCTCATCCCAGATGATGGGTGGCACCATGGTTTTAGCAGCTCACACAGTGGAGAACCACATTTGCTCTGGAAGAGCTTAGCAACATGTATTTGATAACACAACAAGGTCAGCTTGAGCTCTATCCTTCTGTGGCCATACTGAACAAAAGGAGAGACAGACAGACAGACAGACAGACAGACAGGCAGGCAGGCAGGCAAGCAGACAGAGGCAGAGACAGGCAGACAGAGACAGAGAAACAGAGAAATGATTCCTGAATTATTTTTAAAAATTAATTTTAAAATTCAGATCAATTAATCAGTAATACATGCCTGTAGTCTCAGCCCTAGAACAGATCAAACAGGAGAGTCTCAAGACTAAGGTCAGCCTGGACCACTGGTGACTGTTTCAAAGAAAACAAATTACCATTTGGGCATAATGGCACACGCCTTTTAATTCCAGTCCTTGGGAGGCAGAGGCAAGTGGGTCTCTGAGTTCGGGACCAGCCTAGTCTACAGAGTGAGTTCCAGGTCAGCCAGGGCTATACAGAGAAACCTTATCTCAAACCAGCCAACAAAACCCACAGCAAACCGAAAACAGGTTATCCTTTAAAAAGACGATTTAGCTGGGCAGTGGTGGCACATGCCTTTAATCCCAGCACTTGGGAGGCAGAGGGAGGTGGGTTTCTGAGTTCGAGGCCAGCCTGGTCTACAAGGTGAGTGCCAGGACAGCCGGGACTATACAGAGAAACCCTGTCTCAAAAAAAAAACAACAACAACAACAACAACAAAAAAGACAATTTAGCCAGATATGATGGCTCATGCCTTTAATCCCAGCACTTGCAAGGTAGACACAGGCAGCGAGTTCAAATCTATCCAGGTCTATATATTGAATTCCAGGACACCCAGGGGTACAGATTAGAGAGACTTCATGTTTAACAACACACACACACACACACACACACACACACACACACACCCCACTATGTGAATACACAGGTTTATGTGCATCCTATCCCAGAGAGCCTGTGGTGATTATAAAACAGTAAAAATAGGGCACAGTAGACAGCACCTTCGAGATCAGCTTAGAACACTTACCTGTCACTTCTGTGTCACTTTTGGTGTGGCAGTTATTATATTTCTATAATTCATCTTTTGAGGGAGGCTCAGAATCGGTATGAAATGATATATGTTTACCTCTTTACTCTGTGAATCAGGCTCTCATATAGTCTAAGCTGGCCTTGAACTCCTGGTATAGCAGAGGGTGGCCTTGATCTGGGAGCAAAGGTGCTGTCATTTCCAGCAGAGAAATGATATCTAGACCAAAGACACAGTTTTTATTATATAGCCAATGCTTCTTTAAATGCCTGGCAACCCTCCCTTCTGCAGTGCTTGATGGTGTGTTACTGAAGGAGTTTTCCTAAACACCAGCACAAATGAACGGGCACACATCAAGCATACAAGACCTGGAGGAGGGAGGGGGCCCTGCCGATTCCTCAGATGCAGTGATGGATGAGAAAAGTAAGGGTGGACCAGAGCAGCCACAGCATTGAAAGTCTGTGGTTTCATTTCACAGAAGTAGTTGTTCAGCTCTGTACTTGGTTTGCCATTGGCAGTGTTGTATAGGGGGCTGAGGCTCAAACCCAGGCCCTTACCACTAGGGACTGTCATTCTTAGCCTTCCAACCTTAAAAACAAACAAAACAACAACAACAAAAACTTATTTTGATTTTCATTTAATTTCATATTGCACCCAGGAACTATTTTAAGAAATCTTGTGTCATAACCTGTGACCAAAAGTTAAGTAGCAGTTTTCCTAATGTGTCTGCGTTTGCTATAAAGAATTGAAACTGAGCCAGGCAGTGTTGGTGCATGCCTTTAGTCTCAGCACTTGGGAGGCAGTAGCAGATGGATTTCTGAGTTCGAGGCCAGCCTGGTCTACAGAGTGAGGACAGGACAGCCAGGGCTATACAGAGAAACCCTATCTCCAAAGCCGGAACAAAAAAAGGTTTGAAACTGTGTGAGTATTTTCATTGTCTGGCACTTTATAACAGGTCTTATTTGGTATTGACATTGGTATTTGGAATGAGCATTTGAAGGTTTTAAAAGCTTCAGTATTTATTTTGTTCTAAAATAAAGTACCTTTTCCCTCTGTGTATTCTTTCTTATGTGTAAAGAATTTCTAGATTTTTTTTTATTTTAATTTTTATGTCTAGGTCTTTTGTCTACACACATGACTGTGTACCATGTGCACGCCTGGTGTTCATGGAAGTCAGAAGAGGGCATGGGATTCCCTGGGACTTCAGTTACAGACAGGTTTGAGCTGCTATGTGGTTATTGGGAATTTGAACCTGGGTCCTCTGAAAGAGCAGCCAATGGTCCTGATTGGTTGAGCCACCTCTTCAGCCCTGGGTGTTGTCTTTAATGTACATATTATTTTTGTGAAGTCATTTGTTACAAAATGAAGTATGTAATAACAAGTCTTTTGGGGTTTTCCCCCCTAATTTTATTATTTCAAGGAAGGTACAATGAAGAGTCTTCACTCAAGGGGAAAAACTACCCTGAGCCTGTTTTTGAAGTAAAAATTTTTGTTTGGCGATTTCCTCCGATAGGTAGAGTTTATTCTGGGTCTTATTTCAAAGCCGATTATTCTGAGAAGAGAAGGGCAATATTACAAAGACAATCACATTGTGTAAAAAGATTTGCTTGTGCCTCATTCATATGTTGTCAACAATATGACCTAAAAAATAGGAAGAAAGAGGTGAAAAAAGACACGAAACAAACATAAAAACAGTATCTGCTTCAAACATCAAACTTTTCCGTTTGGAAGGGCATCTTTTAGGTCTTTATCAACATCCAAAGTATAAACAAATCAAAGGTGTCTTTCTTGTTCTTTTAAAAAACATTAACTGTGATACACATCTCTGTGAGGTAGGTTTTAACATATTTTTTCCTATTTTTTTTCCCCTGCTCCATTCAGTAAGAAGGATAAGCCTTTAGAGTATCCAGTCACCGTGGTAACTGCCAAAAAAATTCTCCTGAAGTTTGAAGAGGTCAGGTCTTGGGGTCGACAACTCTGCCCTCTCCCTGAGCCCAAGCAATGGCGGTCCTGCGGTTGGAGTGTCAGGCCAGATCTGACCGTGGGAGGTGCCCCACTCTGGCACGGAGAGAAATTTTTTGAGTCAGTTCATGGCCTAGACTCTCCAGGTGGCCTCCAAAATCAATTCTGACCTCCTGACCCTGTCTCACAGAGGCATAGCATGCACCCTAAGTAAGGATTTAGCCAGAGACGACAGCATTTGCTGAGTGTTATTTGGGACAGTATAAACACTTGAACAGGCAAGTGAGGGGTTGTCAGCCCCAGAAATCATTAAAGCTCACAGCAAAACAAGGAACTCTGCTTTCAAAAGTTACAAGTGCCCATGTGTCTGATTCAGAGTCCCTACCGGAATAAAAATCAGTTTCATGTAAATAATAAAACCAACAGTTACTCTTTTATATCTTTTGCTACAAATATGCAAATAAGATAGAAAGATCTTCAAGGAACTAGACAAAGCACGAGTATCATGTGCTAGAGAAGGAAGCTAATTATTAAAATTCATTAATAAGCAAAGAACTTGTAGCATTGTTAAAGTGGTAAAGTTCATGCCGGTTTTGAAAGATTTTAAAGGAAAAATTTTGACAGTGCTGCCTTGTCTGGACAAAGAAATCTAAGCAGTGGGGATGAGGATGGAATTGTCTGCCTCACTCCCTTGCTACTTTGTAAAGCAAATGACTTATAGCCTCCATTTGGATACAAAGTAGAGAAACTTTGTAAATAAGGAAAATCCCATCACTCACAGCTAAAGAAGAAGAAAAGAGAGAAAAGACAAAATGTAACAGTGTCTCCCGGCAGAGTTACAAGTTGTCAACAGTTTAAGCTATCTAAAGTCTGGGGAACAACACCAAGATGTATATATACACTTGTGATTCTCTGTGTGCAAGCTGTGCAGAGCATGCACGCTCATATACCCTTGTGATTCTATTTGTGTGTGCTCATGTGTGTATGTGCACACACACACACACACACACACACTTTCTTTTTTCAGAATGCATCATCACTCAAGTATCACTTTTCCTGAGAGAGCAGCGGTCCAGGCCACTCCCTGAAAGAGGCCCAGAAGGGCTCTGCCTTGACCCCCGCCGAGCTCCCCCCTCATCCCTATTTGCTTTCCCTCTTTGCCAGCTCTGCAAATGGCAAGTTCCTTCCCCATAGGAAACAGCTGCCATGCCTTTCCATCTGATTCTTTTGTGAAAATTCTAAGTGAGGCTGAATATCCTTTGGGGTACAGACTGGGAGGGGAGTGCTCTACACACACTTTCTGCTCCAAGGCCTGGGCCTTACTAGGCTTCTCACTCCATTAAATCCCTATTATAAAACTTATCTCCACAAAGCCTATTATAGTGTTCTGAGAACAAACTGGACCATGAATAACTTAGTTGGAAGTGTAGATTATTTTCTACTGGAGAAAAGTTAGACATGACAACAGCTTAGCCGAGAGAACAGTGATTCATCTTAAATGGATGGATTCAGAGTGCAATAAAGAGCATCTCTCTGTTTCCTCTTCACCCTCATGACACACTTCTTTGTCTTAAGCATGTCCTGATGATGCCATTGTTCCCCAGCAAAGCACAGATCTCACAGGGATAATGTCCTTCTAGCAGTGGACCTGTAGACAGATAGATAGGTCAAGGGGCTCCTGTACTCAGATGTGGGATGAAATAATAGGGATAGGATCTTACATAAATCAATTTTCCAATTAAATACAATTATTATTTCCTTTTGTTTCCCCATGGAGTCCAGGCATGATGGCATGGTGGAATATTCCTTGAATCATAGCACTCCTGAGGTGGAGGGCAGAGAGATCTCTATGAGTTTAAGGCAAGTCCTGTCTATGCAGTGAGTTCGAGGACAGCGCAGTTGCACAGTAGAATCGAAGAAGAAGAAGAAGAAGAAGAAGAAGAAGAAGAAGAAGAAGAAGAAGAAGAAGAAGAAGAAGAAGAAGAAGAAGAAGAAGAAAGAAGAAGAAGAAGAAGAAGAAGAAGAAGAAGAAGAAGAAGAAGAAGAAAAGAAGAGGAGGAGGAGGAGGAGGACGGGGGAGGGGGAGGGGGAGGGGGAAGAGGAAGGGGAAGAGGAAGGGGAAGAGGAAGGGGAGTTCTGTTTCTATGGAATATACTATATAGCTTACAGAATACTTTAAGTTTCATTGTTTTTACATTTATATTAAAGATGTATGTGTGTGTAGATGTTTGTGTGGGTGTGAGGATGGTTGTGCACCCATGGATGCGTGTGCACGTGTTTGGACAAGCCCGTGCCATGGAGCATAGGGAAGTTACAGAAGAACTTGTGGGAGCTGCCGACCTCTGCCCTGTGGATCCCAGAGATTGAATTTACATTGTGAGACTTAGCAGCAATCACCTTTCCTTATGGAGCCCTCTTGCTGGCTCTGGAATACCTTTGACTCCTAGTTTTGTTTGACACCCTAAAATGACATTGGGGAAAACCCTATCATGAATCTTGCTTAACAATGGCATTAACTTAGATTATTATTATTTTTTTTTACATTTTTATTGTTATTTTTAGATGGGGTCTCATGTAGTCCAGGTTGGCTTTGAGCTCACTAAGGATGACTTTAGACTTCCAGTCTTCTGCATCTGCTTCTCAAGCTTTGGGACACCAGCATCTGTCACCACACCTGCTCTCTAGAGCACCTGAGGTGGAGACAGAGCTTCTCTGTGCACGCCAAACAGCACCATGAGCTGAGCCCCAGCCACCAACGAGGACTGTATAACTCAATGGTCAAAACACAAAGATGGGCTTGTCATAATCTTTGGGTTCTCTGTTCCTCACTATCAACATTTTGATTTAAAGAGTAGCAAGTTTTATATCTTTTAGACTAAAAACAAAACGTTAGAAGACATGGGCTGATGATAAAGAGGAAAGGAAAGGAAGGAAGAAAGGAAGAAAGGAAGAAAGGAAGAAAGAAAGAAAGAAAGAAAGAAAGAAAGAAAGAAAGAAAGAAAGAAAGAAAGAGAGGAAGGAAAAAAGGAAGGAAGGAAGGAAGGAAGGAAGGAAGGAAGGAAGGAAGGAAGGAAGGAAGGAAGGAAGAGAGGCCAGGCATGGTGGCGCACTCCTTTAATCCCAGGACTCGGGAAGCAGAGGCATTTTGTAGACCAGGATGGCCTCGAACTCAGGAATCCACCTGCCAACTGTTGCGATTAAAGGTGTGCACCACCACTGCCCGGCTGTATATGATTTCTAATGAAATATTTTGATTGATTGATGATTGATTGAGACACACTGTCACTATGTATCCCTCACTGGCCTGAAACTCTCTATATAGACCGTGCTGGCCTTGAATTCCCAGAAATCCGCCCCTTTCTGTTGTATATGATTTTAAAACACTTGTTGAGAGCTCAAGACAGTTTTGTGTAATTAAATGACTACACAGGTTTCCTTTGCTGCTCTGATCAAACCCAGGCCTTGACCATGCTACACAAACTTTTTCACCTCTGTGCCCATTGATGGATTTTATTTTCTTTTTTCTCTTTCAGGGACAAGGTCTCATGTAGCCCCAGCTGACCTAGAACTTCCTGTCTATCAACAACTCACTACTTAGCCAAACTTAACCCAGAGCTTCTTTCTGATCCTTATGTCTCTGCTTCACATTCTTCTGGCTTAATTCTGGGCTGGATATCAAACCCAGAATTTCTTTTTCTTTCTCTTTTTTGAGGGGGTCCAGGGATTAAGGGCTCCCAGCTTCATTCTTTATAAGTGAGCACCCTACCCACTGTGCCATGGCCCAGCCTTTAGTTTTTATGTACTTCTATCGTTTAATAGCTTGGCAAGATTGAAGAAACAAAATTATTTTCTACTTTTGTTCTTCTTGGAGTTTTGGTCCTCATTTTTAAAAAGTCTACAGTGCCCTGCATGATGGTACATGCCTTTAATCAAGCACTTAGGACATAGTAGGAACTCAGAGTCATCCTAGTCTACAGAGCGATTCTAGGACAGCCTGAGCTACATAGCTTGCAGAATGCTACGGGGTCATAGGTTTTGTTTGCTTGTGTTAATTTAGCCCTTTCTAAACATAAAAATCAAGTGAGGTGGTGGCTGCACAATCCCTTAATCCCAGCACACGAGAGGCCGAGGAAGGCAGATCTCTGAGTTCTCTCTCAGCTAGCCTGGGCTACAAAATGAGTTCCAGGATAGCCAAGGCTATACAGGGAAACCCTATCTTGAAAAACAAAACAAAAAGACAGACAAAATGATGCCATTGTTTGATTCTTCTTGGTTTTATCCACTCCCCGGGGGTCAGATAGAAACAAAATTTGTGCAGTCCAAGTTGGCGCCATACTTTATACAGCTCAGCCTCCACCTACCAAGTTACAGGTTTGTTCTACTCTGCCTATCCTTAGTCATTTTGTTTGTTTGTCTGAGATAGAGTCTCTATCTTTAACCAAGCTGACCTTGAACTCTTATCTTTCTTTGTGTTTCTGCTTTCTGGATGGCCTGTGTGAACTTTTAAAAAAGAGGGGGAAACTTGTGTCTGTATGAGGGGTGTGTGTCAGTGATAAGCACTTGCCCAGGAGGTTAGAGACCCGTCTTTATTTAGTCAGGAAACACACACATACACACACACACACACACACACACACACACACACACGCACGCACGCACGCACGCACGCACACACTTGGGGCAGTTTGGGTCCCAGGAATGCACAACAAAACCTTCCCTCGGTTTGGGCGAATGACTAGTCTGAAGGATCTCCCAGATGACGAAGCACGGTTGTCAGTCGTTGTCCGTCAGTGTTACAAATCTTGCCAGTATCTTCTGATATCTTTATAATCTTCCTAAGTCAGTTTTAGAAATCAAGTCCAAAAAGAAAGTAATCAAATTGCTATATAGCACTTTTTTTGAGATTATTATTTATTTTGTTTTATTTTTGGGGGGGGGGGGTGGTTTTGAGACAGGGTTTCTCTGTATAGCCTTGGCTGTCCTGGAACTCACTCTGTAGACCAGGCTGGCCTCGAACTCAGAAATCCGCCTGCCTCTACCTCCCCAGTGCTGGGATTAAAGGTGTGCACCACCATGCCCGGCGAGATTATAATTTAATTACAACATTTTTCTCCTCCCCTTCCTGCCCTCCAAACCCTTCATATGTCCCTCTCCTCTCTCTTTCAAATCTTTTCTATTTGTTACTGCAACTGTGTATATATATACATATATTTTCCTAAGTACAGCCTGTTGGGTCTGTACAGTTATTTTTGTATGTACATGTTCAGGGCTGACCGTTTGGCAATTGGGCAATGAACTGATGTGAACCAATGTGCTCTTCCTTGGGGGAGACCAGCTTTCCTTGGGTGCCTGTAGTTCTTTGTGTGGGGCTGAGACCGCATGAGCTCTGCCTCTTTTTTTTTTTTTTTTTTTTTTTTGAGCTCTGCCTCTTGCAGTTTGGCATGTTCATTGGTGTCATCCTTGTTCAGATTGGGTTTGAGTGGTCATGTTGGTGAGTCTTTATGGGTGTAGCTTCTGATGTTACTAGGAGACTCAATCTCACAGCAAACTCCCTGATCTTTTGGCTCATCCTTCCACTCTTTGCTATATAGCATTTACATGTGATTATATAACAGTACTGTCTATGCTCCCTGGCTGGGAAAGTGGATCCAGTCCCAGAGTCACCCATCCAGTGTCCTGTGAGTATCAAGGGCACACACCTCATCTTCTAGCAACCATTAACTATCCAAGATCCACAGGCAGGGATGGGGCCCTGTGACCCTCTCCTCACTAGCTACCTTGTTTTGCTCTTTAAGACAGGGCCTCCTGCAGCGGAGACTAACGTAGAACTTGTTATCTTTTTGTCTCCATCTCCTAAGTGCAGACATATTGGGCATTCACCATTATGCCTGGCACAAATAGACTGAAAGACAGGAGCGGGAAGTAAAAACCTTATAAGCACATGTCAGAAGCTCCAGAACTGCCCTGTGATCATCAAATTAGTCAACAAATACAAAAGTTTTGAGTGATGTAAAATAAGACAGGAGGGTTCTTTTCATGGCTTATTGCTCCTTTCTTTTCTTTTTTTTTCCTCCTTTTCCTTCCTTCCTTCCTTCCTTCCTTCCTTCCTTCCTTCCTTCCTTTGCCTTTGAGTTGACGTCTCCTGTAGCTCAGGTTGGTCTGTCAAATGCCCTGTGTAGGGGATCATTTTAACATCTGATCCTCCTGCCTTCCTCCGTCTCTCATTCTAATGGCAGGCATGCACCAGCACACCCAGCTCTTACCATGAAATCTTAAGTCAGTAGAAACTAACTCATACCTAATGCCTGAGACCCACTCAAATAGAAAAACTGGGTTGAAATCGATTTCAACAGCAACTCAAACTGAAGTCTGAGGCTTATCATGAAGATAAGCTGCAGGTCTTGGAAGGAAACACTACTCCTGCCCACAGCTGATTAAGTAGGAAAGATCACTAGTGAGTTACTGCTGACTAAGATTGGTCCAGAAGTATGTTTGGAGCCAATGCTACTTGCTTGGCTCAGAGCCTTGTGCTTGGCTGGGCCCTAAGAGGTTTTGACTCACAGACTCCTTTCAGTCAGGAGACAAACCTTTTGAGGACTCAGAGAGCAAGGTGTTATGTAGGTTCCATTGAAACAACAACAAGAAGAAACAAAACAGGGAAAAGTCATGTTTCCTACACTCAAGAGATATCAACAAATGCTTACTGAGGCCTCAGTTCAAAGCAAATCCCTTACTTAGCCCCCAGAACCTATGTAAGGGGCAGTTGTTTGTAAGGCTTTCCTTCATAACCACAACAGCTGTTCAGCATCAGGAATGCCCAGTGCCATATCAAACTTGACTCTGACACAGGCAACAGTTCAGGCATTTCAAGAAGCATACTTGAATATTGAGTGTGACATGTGGAAGAATAAGAGAAAGAGAGTGGTATCAATTCCCCAGAAGTATGTAGCTCAGAAAGATTAAGGTATGGTTTGAACCCTAGATAGATAGATATATAGAGAGAGAAAAAGAGAGAGACAGAGACAGATTATATATGATAGATGGACATAGATGGACATAGGTGATAGATACAAAGATATATATACACATGTAGATAATAGAGATAGATATATAGTTGGCAGGCAAATACACACACATATATAAATATCAATAGGTAGATGCTAGATATAGACTGATTAATATGTGATAGAGACCAGTAGGTCCACAAAAGATTGGTGAATAAATGATTAGATAAATGAGAGGTAAACAGATAAAGAGATAGGTAGGTGGATAGGTAGGTAGAGAGATAGGAAGATAGATAGAAGAGAAGCAGAAGAGAGGTCATAAAATAGCTGAGGGCCAGGCACAGTGGTATATGCCCTTATTTCTAGCACTCTAGAGGCAGAGGCAAGTGGGTCTCTGTGAAATCAAGGCAGGGCCTAAGCTACATAGTGAGTGCCAGGTCAGCCAGGGAAGCACAGTGAGACTGGGCTAAAAAAGCAAGTGAGACTTTATTACATGCTTGCTTTTACTTTGCCATATTTCAGGGAGGCTTCTAATATGGTACTGATGATACAGGGAGACTCACTTCATCCTTTGTTGTTCTCATCATTTGGGGATTTTGTTGTTATTGTTGTTGTTACCGTTCATGGATGTACGGCATCTCCCCACCCCCCTTTTTTTTGTTTTTTGTTTTTTGTTTTTTTTCGAGACAGGGTTTCTCTGTGTAGTCCTGGCTGTCCTGGAACTCACTCTGTAGACCAGGCTGGCCTCGAACTCAGAAATCCGCCTGCCTCTGCCTCCCGAGTGCTGGGATTAAAGGCATGCGCCACCACTGCCCAGCTCTTCCCTTTTAATTGTAATACTGCCCCTGCACCCTCCTGAAATAGAACCTTCATGATTTGAATGCTCAAGATTTTGTCACATAAGTGAAATGGGTCTTTAAAGGTCTCAATCAGATTGGCCTTGAATACACCATGCAGCCAAAGCTGGCCTTGAACTCATGACCCTCCTGCTTCCACCTCCTGAAATCTAGGATTGTAGACAGGAACCACAATGCCTAGCTTTCACTCCATAAGGATTGTTGTTGTTGTTGTTGTTGTAGGCAATGTATATATGGATATGCATAAAGGCCAGAAGACAATGGCAGAGACAGCTTTGTCTCTCTAGTCTTTGTCACTGCTGTATAATGTCTCATGAGTCTGCATCAGCACATGTCATTCTGTCGATGGTCACTTAGGCTGCTTCTGGTCAAAGCAGCTGGTAGTATTTTACACTCGAACATGAAATAAGCGACGAGATGAAGGCAGGTGGTGAGATCATTTTATTTCTAATCAGAACGAGACTCAGGAAAATCTGTAAATTACTGGTGGCCATGCACTGGGTAGGTAACAAAACCCACAAGGCCATTAGTTAACATAGGGCCATACTTAAAGGTTTCTGTTTGCTGTGGAATAGCTGGGGGTCAAACCCTGTGGTCCTCTCCTTAAAGTAAGACACCCTGCTTCCTAGAATAAGCAGCACACTGTCACCTGCCAAAGTTCTCCCTTGGGATGGGGAAGAGAGGCAGTTAGAGACAGTGTGGATGTGAGGTGAGACACCATGGTACATGCTGACACTGAATGCAACGACATAAACCATAGTGCTGAGACGCCTGGAGGATGGATGGCTGCCTATTCTGAGGGAAGACAGCTGCTTAGTCTTCTAGCATGTGCCAATGATTACTCTAACCAGGCTCTGATACTGCTGATACCTGTTCAGCAAGGCTGGGGAGTCGAGTCCGGGTGGGGAACCCTGAGGTGGCAAACGCTTTGGCTCAGGAGTCTGAGGCTAGCCTGCACAATGAAGTCAGACCTTGTTTCTTTGGCTGGTGGCAGAGGTTAGCATGTGATCCCCCCCTCACCCACAGCGGCAGCGTCTCCCCTCAAGAGACAAGACCTGATCTTGCTTGCTGAACAGGCTGCCCCTCCTGTGTCCCTTCGGAAGATTGTTGGAACCTTGTCTGTATGGCAGTGTAGCAGCTAACCCTGAAGACCTATCTGTTACATGGAAGATTCATGTTATATACAGCATTGGGTTTTGTCACGTTGGTACACACAATCTAGAGTCACCTGGGAAGAGGACCAGCACTAGAGACGATGCTTCCATACAGGCAAGACTGTAGAGCATTGTCTTGATCAGTGACTGATGTAGCAGGGGCCAAGCCCACTGTGGCACTGTCAGGCTTAAGCAAGTAGATCCGGTTGCATAAACAGGCAAGTGAATGGGACGTAGCAATAGCTCATCCATCAGTTAAGAGCACCGCATGCTCTCCCAGAGGTCCTGAGTTCAATTCCCGGCAACCATATGGTGGCTCACAACCATCTGCAATGGGATCTGATGCCCTCTCCTGGCGTTTCTGAAGAGAGCAGCAGTGTACTTATATATGTAAAATAATTTTTTTTTAAAAAAGGGAGGAGCAAGTGAGTAAGCTGTGGAGAGCAAGCCAGTAAGCAGTAAGTGGCGTTCCTCCACAGCCTCTGCCTCAGTTTCTACCCCAGGATTTTGCCCTCCACTCCTGCCTATTTCCTTTGATGATGGACTGTAAGCTGTAAGATGAAATAAACCCTTTCCTCACCAAATTGATTTTGATCATGGTGTTTTGTCATAGCAGAATAAATCTCATGTGTGTGTTTGTTATTAAGCATCTAGGGGGAAAGGCTACAGTATCATTCCTGGTTAGTTCTCTGATCCAAACCAGAAGGTGGGCATCCTATACCTGTAATGGTAACACAGCACACTTCCTGGAGAGGGAGGACCAGAGACATCTCAGTCTGCCTCTCCACTGCAGAGCAGCCCCAGCCTCATAAAAAGGAAACACACTTGACTTTGCTCACAGCTACTTAAGGAGAAGGTGAAAACTGCTGCTCTTTCTGTCACAAATTCCCTTGACAACCAGAGCTCGTGTGTGACATTGTGACCTCTACTCTATACTCAGTCAGTCATCAGCCCTCACAGGTCTTCCAAGTGGGAGTGGAAAACTGTACTTGTGCCAGTTGGAGCTCAGGGTCAGGTGAGCCTCCGGCAGACAGAGGCAAACCAGCTATTTGGGGGGTTCTTGTAGGTAACAAACCAGTCGCTTTGGTTCTTGCATCCACATCTGTAATAGGCCGTATGTGCTAGGCCCGTGGCCTTTGGGCCTCCTGACTGACTGACATACAGCAGCCAAGGTTCATGCACACTGTGGCCAAAAGTGTCTTGAGCTGGGGTTTTCTAGAGACTGTTCGGTCTGAATTATTCTGAAACTTTCTCTGATCTTCAAATGATAACAGGGTGTTCAGGCATTCAGGCGTTATGTTGCTTTCATAATTCTCTTCCTTTAAAAAAAATGTCTTACTTTGCCAGGCAGTGGTGGCACATGCCTTTAATCCCAGCACTTGGGAGACAGAGGCAAGTGGATTTCTGAGTTCGAGGCCAGTCTGGTCTACAGAGTGAGTTCCAGGACAGCCAGGGCTACACAGAGAAACCCTGTCTCAAAAAAAAAACAACAAAAAAAGTCTTACTTTTATGTATATTGGTGGATTGCCTACATGAATATCTGTGTAAGACCTGCATGCCTGGTACCCTTGGAAGCCAGAAGGGGGTTGTTGGAGTCCCTGGAACTGGAGTCACAATGACTGAAGGTCATCTCTAGCCCCATCTGTTTTTGTTTTGGTTCTGCTGTGTTAAGTTGTAAAGTAGGAGGAGGTGCTGGGAAGGTGTCTGAGTGGTTGGAACATGGGTTGCTCTTTTTTTTGTTTTGTTTTGTTTTTCAAGACAGGGTTTCTCTGTGTAGTCCTGGCTGTCCTGGAACTCACTCTGTAGACCAGGCTGGCCTCGAACTCAGAAATTCGCCTGCCTTTGCCTCCCAAGTGCTGGGATTAAAGGCATGCGCCACCACGCCCTGCACATGGGCTGCTCTTGCAGAGAACTCACATTCCTCTTCCAGGGCCCAAAAGGAAGGAAGCTTACAAACACCTGAAAGTTAATTTAGAAACCTGATGCTCTCTTCTTGCTCCATGGACACCAGGAACTTATATGGGTACACCTATATACATGCAACACTCATATTATACGTATTATATATACACATATTGTATATATGCATATATATACACACACATATATATGTGTGTATATGTATGCATATATATATATATATATATATATACATTGACATATGATTAAAAGAGTCAGTAATGAAGAAGGAACTATAGAGGCAGATCACTTTTTTTGGGTTTTTTTGTTTTTTGTTTTTTGGTTTTTTGGTTTTTTTGAGACAGGGTTTCTCTGTGTAGCTCTGGGTGTCCTGGAACTCACTTTGTAGACCAGGCTGGCCTCGAACTCAGAAATCCACCTGCCTCTGCCTCCCAAGTGCTGGGATTAAAGGCTTGCACCACCACACCCGGCTTGTCGGATCACCTTTAATAATAAATCTTTAACATTAAAAAAAAAAAACAACCTAAAAATTCCACTTTTAAATCTTTATTCCTTTCTTTTTTTTTCTTTGTTGTAATCTAATTCCTTTTTTTATTATTATTATTTTGGTTTTGGGCGAACAACAACAACAACAACAAAACAAAAACAAACAAACAAAAAAAAAACAAAATCTAGACACCCAGTTAAATTTAGAGAGCCAGGCTTGGCATGTAGGAATTGGCTGGCCAACCAAACTAGACTGTTAAACAGTTTGTCTTTTACTGAGATATATTTACACCGGAAAATCTCAATTCATCTCAAATTTGAATTTGACTAGGTGTCTGGTTTTTGGTTTTTTTGTTTTGTTTTGTCTTGTTTTGGTTTTGTTTCTTGGTTGTTGTTTTTTCTCTCTCTCTTTTTCTAGAGAATTTCAACAATAAAAAACTCATAGTAGTCTGGAGGTGTTATTTTGGCTTTGTTGGTGGTGGTTTTTTTTAAGGTTTTATTTTCCCCCAACTCCTAAGGATTAAGGATTAAGAATTAAGAATATTAAGAATTCTATGACCTGCTGCAATCTTGGAGTAGGACAATACCTTCATGGCTCAAATATGTCAAACAGCAGACGATACCTATTTGTCAACGTATATGGCCAAAACAAGGTATGTGGCATGATGATAGAGCCAGAAACCCGTCCCCAGATAAGGAAACAGAGACCCTGGCACACTGAGCTGAACAGCAGTGAGGGCAAGCAGAACTGGAAGCCAGCTGCCACCCGTGCTAGAGGAACAGGTTGGAAAAACGAAAGTTCACCAAAATCACAAATGTCTGAGGCTTGACATATGGCTCGGTTGATAGGGTTCTTGCCTAAAATTCTCAAGGCCCATGTTGGATCCCAAATGCTACTCCGAACCAGGCCAAAGTAGGTTGTGGTAAACACCTGCAGTCCCAGCATTTGGGAGGTAGAGGCAAAAGGATCGATGACTTCAGCCCCAGAGAGAGCAGAAGGCCAATAACGCCACTTTAACAAACAAAGAAAGAGTTAGAAATATTAAAATAGCATCACATTAAGATAATCAGGAGTTTGCCTTTTGATTGGGTCATGTGGTTTTACTTAAAAGTTAAAGCATACAGGTACACACTGGATGGTGTTCGCCTGTCTTCGGGCTGACTTGAACCGTAAAACTTTCAGAAACCCAGAACATCAGTAGAACTTTCCTGGTCAAAATGCTCAGAGGAGCCCACCATGGCCTCAATGGGCCGGGCGGTCCTTCCTTGCTTTGGATAAGGCTTTCGAGATAGGGTCGAATTCGGTCCTGCTCTTCCCCCTAACACATCCGCCCTTGCTTTCTTTGACCTGCAGAGCCCTGTGGGACATAAACGCTATTATATAACGGCCCCTCCCATCGTGCTTTCACTGGCCTTTGATAGGACTTAAAAGGTGATTACATAGCTTCATTTATTTCTTTGAATACTCAAGTTTCATGGTCATTAAAGTAATCACAGACTCATCTCGGTCCCCATGTGAGGGCAATGCGGCAGTCTCTTCTTTAACCAGGATATCTCTCTCTCTCTCTCTCTCTCTCTCTCTCTCTCTCTCTCTCTCCACCCCCCTTTGGTCATCACCTCTCCCCTGCTCGATAGTCCCCTTCCCCCTTCAAACCTACCATAAAAGACTACAATAATTTAAATTTTGTCAACGAATCATGACATTTATTCAACTGGTCTCCAAACCACGAGAAGCTGGGTCTTGCACTGTTGAGAGCAAGCAATAGCAAAGAGCAGCTCAGCAAGGAAAGGGTTAATCGGGTGAGTAAAGGCTATTTTTAAATCTGGCCCCTGTCTGCCAGGCTTGAAAATCTACCCGGTACTGTAGAAATCCTAAATTGCACTGCCCTGCACCCCACTGAAAGTCTTCAGTGCGCTGTAAGACCTCCTCAGCATGGGGAAGATTGGGGGTGAGCCACTGGAGGAGGGGCGCAGTCTCGGCCTTTGTGCTGCAGGCCAGTCACGGAGGTCCTGCGGAGAAGGCGCACAGAAACCCTCGAGGCCCGCAGGAGCAGCCCCGCACAAAAGCGCGTTACATGCTTGCAAATCGCCCCACCGCTGTTATTTTATTTACTGTGGCCTGCGGGACAATTGTTTTCTCTTTGCAAAAATTTTCAGCCTCACGGGCTTTTCTCCTCCTCTGCAGCCATGGTCACTTGTACCACGAGGCCACATAGAGAAGTCCGTCGTCCTTACCGCCCCCCCCCCTCCCCATCTTCCTCAAGGAAGAGGAAAGATCCTGCCTGGGCAGGAGGCCACGGGAGGATGCGATCGATGAGTGCCCGCGTTTTGCTTTTTCTTCCAGGGAGACAAGATTGGAGAGCTGTGTGTTCCAAATAACAACTATCAGTCTCGTCTGGTCTACGTTGTTCTGGCTTTATTTGATTACTTTTGTTAGAGATGATGCCCATACTTTTCCTTGGGAACTTATTTACTGGGATGAGAAAAGGGAAAAAAAGGTCACATAAACTTCATCTGAATCAATTTTGCATCTGTAAATCCCAGTGATTTTTTTTTCCCAATTCTAAAATCGATATAAATGTCATATCATGATGGCTAGACATATGTTGTGAGTTTGACGTTTCTTTGCTTGGAAGGTTTGGAGGAAAAGAAGCTACCAAACCTAGTTATTTTTAAAACTCAAAATGGGTGAGGAATTGGGAACGGCCTGCTTGGTGGGTAGGAGCTTGCCACAGAAGCCTAGGGGCCTGAGTTCGATCCTGGGAACACATGTGGTAGAAGAGACCCAACTTCACAGTCATTCTCTGATGTCCTCCACAAAGGATCCATGACATGTATACACACACACACGCACACACTCGCACACACACACAAAATAATAATACATAAAATTTTAAAAATAAAACATCTCTGGGTGCAAGTTCTTTTTGTTACTCTCGTGTGAGGGCTTTTGCTGCAGCTTGCTTTTAAGACTCTCACAAGATAGCCTTGACTGGCCTGGAAAACACAGATTCACTTCCCTCTGCCTGCCTCTGGAGTTATGGGATTATAGGCATGCACCAATATGTCCCCACCAGTCTGCGGGTTTTGTTTGGTTTTGTGGTGTGTGTGTGTGTGTGTGTGTGTGTGTGTGTGTGTGTGTGTGTGCTTGCTCTAGATGTTCTCCACAGCTACAGCTTTCAGGACACTGATATGTCATATATCTCAAGTGTATACACACTTATGTACCTAGTAGGAGTCCCGAGTCTAATCTCATGGCTAGAGGGCAAAGGTTGCTTGTCCTATCCTTTGATGGATAATGCTTATTTGCTCCTTGCTGCCTAATAAAACAGTATGAAACTTGATTGCCTGAAACAGCTGTCATCCTTTCACTTCTCATGGAGCTGTGGTTCAGTTACCTGAGCATCCTCTGGCCCCAGTGGAATCACTAAGCCGTGTTATCTGTAATCCACCCGTTCTCAGCCTTCAGAGCGGTTCCTCACACAGTGCACAGGGAGACGTTGGTAATGGTTGGAGGCGATCAGTAAGTCATGCTACTTGACTGGTCAAACAGAAACCCATGCTTCTCCTCAAGAAATCTCCCTGCGGTTTTGGCATCCCGCAGCACGGTTGCAGGCTAGAAGTGTGTTAAGTTAAAGGGAAACGCATAGCCCTTGTAGGCTCAAACCTTGAACTGGCCAAATCCCTCTCTGTCATATTCTATTGGGCAAATCAAGTTGTGAGTTCAAACCATCCACAAGTGGAGAGGCTAAAAAGAGTGTGAGGAGTATGTCATTTTATGGCATCAATATAAAAAAGCAAAACAAAAAGCATGAGATGGTCCTAGAAGAGAGCAAGGATGATGCTCCATCATCCTCACGCCAGCATCTCTCTGAGAAGATATGGGGACAGAGTCACAGAATTGGGACTGCCTTTGTCCTTCCTGCTTGGTAAAATCTTGCTTGGGAAATGTACAAAGTTCTTTTTATTTCTTTCTTTTTTTTTTTTTTTTTTGGTTTTTCCAAGACAGGGTTTCTCTGTGTAGCCTTGGCTGTCCTGGAACTCACTCTGTAGACCAGGCTGGCCTGGAACTCAGAAACCCACCTGCCTCTGCCTCCCAAGTGCTGGGATTAAAGGTGTGCGCCACCACTGCCTGGCTCTTTTATTTCTTGAGGTTATAATTACATCCTCTATTTCCTCTCTCCAAACCCTCTCATATACTTCCTCTTGCTCTTTCAAATTGCTTTTCTTCTCATTAATTGTCATTACATACATACATACATATATGCGTGTGTCTATACACATATATTTCTATACATATACATGTACATATACATATACATATATTCCTGCTCAGACTGTACAGTATTACTCGTATGTATGTGTGTTTCAGGGCTGCACTTCGGCATTGGATAAACAGCTCATGTGCTTTTCCTTGGGGAAGACTATTCCTGCCACTCTTGCTCCTGGTTGCCTGTAGTTCTTTGTACAGGGGTGAAGCCTTGTGATCTCCTTCCAAACTCATCTTGGTCTGTCCATTCCTATCATCCTTATTCAGCTCATATTTAATCAGTCATGTCCTTTAATCTTCTCAGGTGACATTCCTAGGAGAGAGAGCCTCACAGCCGCCCCCTCCCCCACAATTCTTTGGCTTTTACAATCTTTCTGCCCAGTGTTCTGTACTATTCCCTGAGCCTTAGGGGTGTGTGTGTGTGTGTGTGTGTGTGTGTGTGTGTGTGTGTGTGTGTGTGAGAAGGGGTGAGGGTGGGGTTATAGCTGTAACCAAGTAACTGGGCCCCACGATTCTGCAGTGTGATTGGTTGGGGTTTTCTGTTATGATCTGTTGCAAAGAGTTTTCTTGATTAGGGATGAGGACTACTCTTAAGAAGCTAGATCCTGAAAAACGAATGTTTTGTTTGTTCCTTAAGGTTTTGGGTGCTGGTGCAGGCCTCTTATCTCATCAGCTGGGAAGTAGGCAAACTTCCAATTCACAGTGAATTTGAGGCTAGCCTGAGATATAGGAGTCCCTGCCTCCAAAAAACAAAACAAACAAACAAAAAAAACAGAACCAAAAGCCAAACCTATCCCAGGGAAGGAGAAGCTGCCTATCTTTATGCCTTTCTCTCCAGTTTATGTGGTCTGCTTCTCCAAGGCCAAGGCAGAGATGTGGCCTCCTGTTGGGGCAAATGAGCAGCAGGTAACAGAGCAGGTAACTCTTGTTTGGTAGCAGCGTGGTAGAGTGGCAGTGGGGGTGGAGCAGAGGAAGTGTGTGGTCTCCACTTAGCTGTTTTTGTTTATTTGTTGTTTTTAATCTTCCCTTTGCCCACCAGGAAGGCATCAGGAGTTGAACAGGTAACTTGGGCCTGAGCCAAGGCTCAGGAACTAGTTCTGGCCTTTGGTTTTTGTTTTTGTTTTTCGAGACACGGTTTCTCTGTATAGCCCTGGCTGTCCTGGAGCTCACTTTGTAAGCCAGGCTGGCCTCGAACTCAGAAATCTGCCTGCCTCTGCCTCCCGAGTGCTGGGATTAAAGGCGTGCGCCACCATGCCCGCCTGGCTAGTTCTGGCCTTTGGAAGGATGGCATGCCCAGGACAACAGAGCAAGCAGGATGAGCAGGGGCCAGGGTTCCCAGTTCACTGATGAGAGCTGGAGAAACAGCAGCCTGCTTAGCCTCCTTACCTAGAGCTCAGTTTTGGTCCCTGCTCTGCTTACAAAGCTGCACTTGGTGCTTGGATCGAAGGAAAACACGGGAGTGCAAGCTAGCAAGTGACATCACCCCCCAGCTCTCCCTCTGGCTTTTACACCTAAATTGCTCCAGGTCAGTCCAGCCAGAAGCTTTTGGGATCTCAGCTCAGTCACCTTTCTGGGTCTTTCCTAGCTGGGGATTCCTGGGGTAGGGGACAATGTGGAAAGGTCGACCAGAGTGTACAGTGCTGGCTCTGGAGGACTGAGACCTGACCACAAGATGGTGGGGGGAGTGAGGTCCGCACTCAGCTTGGAGGTTTCTGGCTGGGGCTTCTCACCTGTTCACACCAGGGAGGATCAGGAAGCAGAGACAGCTGGGTTCTCACACCTCATTTTGTTGTTGTTGATTTAGGGAAGTTTGCTTCTTGCTGGTAAGCACAATAGGTTTCTATCTTTTAAGCGTTAATATTCCCAAGTCTCAAGAAAAATCCCCTGTCATAGTAGCTTGAGCAATAAAAATATGAGGCTTTTATGAATGCTGGAAGATGAATTTTACCTGATTACAGTCCAACATGTCTGCTCGCTTGTGGTTAAGGGTCTCCTCCCAATAAAAAGAATCTTAGACATGACTATAGAGACCTGCGGACAGACTTAGAGCATCCAGGATTGCACAGTGCCTGAGGCTAGACAAAACAAGATTTCTGTTTCCTTCCTTCCTTCCTTCCTTCCTTCCTTCCTTCCTTCCTTCCTTCCTTCCTTCTTTCCTTCCTTCCTTCCTCTCTGTCTTTTTCTTTCTTTCTCTTTCTCTAGCTCTCTCCCTCCCTCCCTCCCCCTTCTCTCTCTCTCTCTCTCTCTCTCTCTCTCTCTCTCTCTCTCTCTCTTTCTTCAGATATAGTCTCATGAGTCCCAGGCAGCTAAGGATGTTCCTGCCTCTACTTCCCACCTCTACTTCCCAAGTGCTGAATTATGAATACTGTGCTCATGGAAGAAAAAAAAAAATCCCATGCCCGCTTTCCTCAGTGCCAAGGTTGGACCCCAGGCTTTGTGAGTGCTAAGTGTGCACTCTACTGCTTGGGCTATAGTCCTGGTTCTTGACTTTTAATTTTGATATTTTTTTTTCAGAGGAATGAAGTGTCTTTCTACCCAATTCATATTTGCAGCTCCTTCAAGCCCCAATTTCTACTGAGATGTCTCCAGTCATGACGTAACTCAGGAAAGTGACAGTTAAGGCTGTTTTGAGCTGTTCGACAATTTGAGTTATGTTGGGGGCTTCTCTTGGATCTCTTTGGTCCTAGGGATGGTTGAAAATCCTGCTGACTCCATGGCATGTGTTTGCCTCATCTGCTTGGGATACTGAAAACACATGTCAGGAATGGTATGGTCGGGGCAGGAAAGATGGCTCAGCTGTTAAGAGATGGCTGCTCTTCCAGAGGACCCAGGTTTGATTTCTAGTACCTACTTGGCAGCTCACAACAGCCTGTAACTCCAGTTCCAGAGGATCCAAAACCTTCACACAAACATGCATACAGTCAAAACACCAACGCACATGAAATCAAAATAAAAAACAAACAAAAGGATGGTGTGTTCCAGACACCCAGAGCTCTCCTTGGGGCACAAATTATTTCAAAATTTCTCCCAACTTTACGGGATGTCCCAGAGGTCGCTAAGTTTGAGAGGGGAAGGTTAAGGCTGAGCGGTTGCAAGAGCTGTTCTTTCAGGGCTGATTGTGAAGATAAAAATGATAAAAGGTGTTTTACAACACCCTCTAGCATCCGCCTGGGAAAACCAGAGACCCCGAGGGCCTCTGGGTGGGGTCTCTTGAGCTTGGCCTAGGGACATGGCTGACCGAAGCTGTACTGTAGAGGGGAAGGTAGAGGGAAAGGTGACAAGGTCGCAGCTGGCTTTTGGGTTTTATTTGTTTGTTTAGAAGTTCTCCTAGCCTGCCTGGATTTGCTGCTGTCCCCCTGCCTCACCTTTCCCAGTATGCGGATTGTAAGTCAGGGCCACCATGCCTGGCATGGACATTACTCTTTCTAAATGAAATTAACCAATTTTAGAGAGGGGTTAATTTTTCTATTTTTTTCTTTAAATGTGTCATGTAGTTTTAATCATTCTACAGGCTCCAGCATAAGGCTGGAAATAGCAGTTGAAAGATCTGAGTCTAAGCGGGCGAGAAGGCTCAGCAGAGAAGAGCATTTGCCACTCTTGCAGAGGACCTGGATCCAGTGGCCAGGACCCACATGGAGGCTCACAGCCATCTGTATCTCCTGTTCCAGGAATCTGATGCCTTCTTCCAACCTCCCCAGGCCCAGGCATGTATATGGTACACACACACACACACACACACACACACCACACACACACACACCACACACACACACACACACACACACACACACACAAAGTGCTTATAGACGTCAAATCAAAAATAAAATCTTTTTAAAACATATAAATAAATATCAGAAGGGAAAAGGTTGATGTGGGGAGCCTACATCTTAATACCAAGTCCTAAAATGTCCTAAAATAACTATGGCTTCACAGGTAAGGGCACTTGCCCCAAGCCTGACAACCTAACATGAAACTCTGGAAACCTTATGTGGAGAGAACCAGTTCCCACAAGTTGTCTTCTGACCTTCACAAGCATGCTGTGGTATGAGTGCACATGTGTGCGCACGTGCATACGAGCATGCGCGCGCGCGCACGCGCGCGCACACACACACACACACACACACACACACACATATTCTAAATAAATAACTAGGAATACCATCATTTCATACCCAATAACACAGTGTTATCATTCAGCAAATGGTCCACAGTACTTTCTAGTGGCCGACCGGCAATTTCATATATTGATAACTGTCAGGAGCGGGTTGCGGTGGTGGATGTCTTCAATCCCAGCTCTTGAGAAGCAGAGGCCGGCCAGGAACTGTGAGTTTGGGAATAGCCGAGGCTGCATAGTGAGTGCCTGTCTCAAAAAGAAAAATAATAACAGTAAAAATGAGGGGAAGAAAAGTGTTAGAAGAAAAATCCAGCCAAGGTGCGGGTTTGACCCGGGTGAGATAGGGAGCCCTTAGAGGGTGGGGTGGGGTCGAGGGTAGGGAGTTCAAGGCCAGACTGGACTACAAGTGAGAAGTGGCCTCAAAAATAAACAAGATAAGGGCTGAAGTAGAGTCCACAGAAGGCCAGAGTTCTAGCGGCTTTAGACCAGGTAGCGACTGTGTCCTTGCGAGAATGTCCTTGAGCAGGAGGAAGCTTAGTGACCACCTGAGTTCCCAGCAGTGCAAACAGGAAGTTCAAGAGCCCGGAAGTCTGCGTAGTCTGGGGATGGATGAGACCTGAAGTTTCTGACTGAGCCCAGCGTCCCCTTACAGCCCAGCCTACTGCACCTCCGTAATTGCGACTGGTTCTCCTACCTGTGTGTGCTCCTCCTGTGAGGTACTGTAGGTTAGGAGAAAGCTGTGGTCTTCTGGAGGAGGTTTGAGGGGACATCACCAAGGAGCCTCATCTTTTTGTGATGTCATTCTCGTGACTCCACAGCAGTATTTCAAGAGAAAGATCTGGATTTCGGTGCTTCCTGAATAGCCACACGCTGCTGGGAGCCGGCTTCCCAGTGCACAGAGTCATAGGGCACTCCCAGGAGAGCCGAACCAGCACCAGGGCATCTAGGCACATCGAGGTCGGCTCTGAGGGTCTTAATAAAATAATGTTCAAATGAAAGCTCCATGATAATCTTATTAGAATTAAAAGGAAAACCCCAGGGCAGGAGAGCTCTAGATCTCAGTATCAGCCCGAGGAGGAGAATGGGAAAGAGGAGAACGCTGGGTCTTTTGGGTTAATGGCTGCAAGGTCCTTCATAAGGGACAAACAGTCATGTGGCCGGGAAGGCAGCTTTAGAGAAGTTAGGAAGCCCGAAGTATTAGAGAAAACATTCTTAGTTCGGGCCAGCGACTAAAAGAAGAGATAAAGAGAAGGGGGGCGCTGTACTCTAGGAACCTCTAGGCTGCACATCTTGACTGCACTGCACCAGAGTCAGGAATTCTGGGAAAGAAAGATACAGCATTTCAATAAAGGAAAATGGTCTCTCTAGCCCTGGTTAAGATAGGCCAATCTTCCTATGGGTGTCCCTTGACCAGGTGTACAGCTAGAATATTATATCTCCACATCGACTAGCGATTCAATTCCCTCCGCCGCCCCCATTTTACTTCTTGTGTTTTTATTTTGTTTCGAGACAGGGCCTTACTCAGAGACCCTCCTGTCTCTGCTTCCTTAGTTGGGGGGAGGGGTGTCAAAAGCCTATGCCACCATTCCCAGCATCAGATTCTATTCTTTTGACTGATTTTCCATTAATGGGCTTTTACTGCTAGTCTAACTAACACCAGCATTCTGTAGATGAAGAAGAAGACTGCCAGGAACAGAGCCCAGGACTGTCTGAAGGCGGGCAAGGGTTCTGCAGAGGGAACCATTTACATTCCCAGTTGACTTTCAGACAGGTTCTCCTTATCCTGCCCAGGCTAGCCTTGATCACGTGACCATCCTCTTTCATCATCCCAACCCACCCTGGGGTGATAGCCTGCCTCACCCTGCTTGACTCCATGAATTACCTTCTAGAAAAAAAAATAGATTTAAAGTATATTTAAGGGCAAATACCTATTAGTACCCTAGAACTGTAAGCCACAGTGACAAGGTCTGCCCACAGTTTACTCTGCCAAGCTCGACAGCACCATGACACACATCATAACTTGCCCATTTGTTTTCCACAAGAAGGTCTCAAGAGAATAGAGTGTATCCTTCCTCTTCCCATGGGCTCCCCAAACCCCAGAGGACTCTTTTACCTGTCAATCATTTCCATTCCGAAGCTTACAGACTGTCTTGGAGGGCAAGGAAGGGTTTGGGCCACAACAGTGAAAGAGCAGTGTAGGGCCTTCCTGTTATTCACTGGGGAAAGAGCAATCATTTCTGGGGAAAAAAACAAAACAAAACAAAAACAAAAAAGCAGAGAAAGGAAAAGAAGTGTAAAAGAGAACCATCCCTAAGAAGCAAGGCCTTTTGTTCTGTGGTCGGACTTAGTTCAGTCAGCAAGTCTGGGCCAAGTACACTGTATCAATGCTGTCATGCCTGCAGGAACAGGGGAGGCAACGCCAACTGGGTTGAGGGTGACAGCCTTGGAAGAACCATTTTAGGGAAGCTGGCATCTCCTCAATACCCTCGAAACGCTAAGGAGCTTCAGATCTACCCACCAAGCTTCTCGATGCTGGCACACACCTATGCATCCAGGACGGGAAAGCGGGGCAGTTAACGTGACCTGAGCGCCATAGTGAAATCCCTTCACAAAATTCCAAAGGCCAATCAGACCCAATCAAACAAAGCAGAAGCGAGTGTGGTGGACCTACCTAGCAACAGCTGCAGCCCTGAGTTCCTGGGTTCGACTTTAATGTTTGACTGCCATCTTTCCTGTGATGGGAGGCCGGGTGCAGGACACATACATCCACTTAAGAGTTGCCGTTTTTGGAAGGCTGTAAAATATAGAATTAGGAAAGTGGAATCAGTTAACCGAGGGGGTGGCGGTAGCCTTTCAGAAGAGGGTCAGTGCGGTGCAACCTCCTTTTCCTATCTTGAGTTCACAGTCTTCCACACCTGTGTGGTTTCCTTCCCAGGAGAAGCCTAAGTGTTCTGGAGAGAAAGGAAAAGAAAATCAAAGCCTTCAGAAACAGCCCTGCCAATACTGATCTCTTAGAGCTGAAAAGGAAGGTTCTACCTGGAAGAATTTAAATGGAAAAGAAGGGAACTCACAGTAGAATGTAATGTGCAAGACAGAAGGAGAAATTATCACGCTTGTCCAGTCGAGCATGGTAGCACATGCCTGAAATTCCAGCACTGGAGAAGTGAAGGCTAGAGGATTAGTGACTCAAAGCCAGCCTTGGAAGACAGGCAGGAGGATCAGTAGTTCAAAGCCAGCTTGGTTACAGACTGAGTTCTAGGCCAACCTGGACCATATGAATCCCTGTCTCAAACAAACAAACAAACAAACAAAATCCAAAAGGCCCAACACCAAAATTCTCTACTACTTAACTGCTGAGAAAGGTGTGCTCCCCTCGAACGTCATGTTCAATTGGCCCCAACAGACCCTAGTATCTTCTAGTCATCAGCTTTTGACTAGCTATAGCACCAGATGTGAGTTCCTTCCCCTAGAGTCTTGTGCCAGGAAGCATTTGGGAACTCCAAAAGACCACCAAGGATCCGATATAATAGCACTAGGCTCTCTTTATTACAAGTTCAGGCTTGGGCTCTCCTCCAACCCCAAACCCTCAGCAGGACAAGGTTTTATAGGAAAATAGGAGCAAGCAAGGGGGTGAGGGAGGCGGTGTCCAGTCTGTCAAGTATCTAATAGAGTGACTATAAGCCGACAGGTGGATGCTCTGAAGCAAGATCGTATACAATCACAAATAATCTGACAGTATATTGGAAACAATCAGACTAATCTTTGATTAACTGTTGCTAGGAAGTAGCCAGGGAGTAACTCTGGCCAAGGACAAGGTGTGAGGTCCTTTCTGGTGCCTGGGTGCAGCTTGGGTCTGCAGGTCAAGTTTTCAAGCTGTTTTTCTTTTCTTTAAGATGGAGGCCTGTCCCAAGATGGAGTAGGTTTGGCCTCTCAGGATTGGCACTGATTCCAATCAGAAAGTGGTTGGTTACCCCCATTACAAGCTTGCCTTCTAAACGACTACATCTCTCTCTATCTTAAATTGTCTCTGTTGTAAGCTGTGGTCAGAGAAGCTTTTAAGGTGTGACTTCAGACCAGGGAACTGGTCAAAGTGCTAAGTGTCAGTGGTTCTTGAAGGCTCAAGGCTCAACCATAAATAGGACATCTATCTCACGTCCTCAGAGAGCATCATAGAAGAAAAGGACAGAAAGATGGTATGAGCTGGAAGGGATGGACTGTTGTATGTGTTGTCTTTCGGGTACAGCATGAATTCATAGCAGCCGTAAATATCTGCAGAAGACCTGCACAATATTGGGCTCATCAACATCTATAGGTAACTACTGGTTACTAAGGAAGAGAGATACATTCTTCATTGTTGTAACTACAGGTAAGGTGCTTATGTTCCTATAAATAATCTCTCACCCATGATCATATATTCTACCTAAATGAAACTCCTTGGATCAAACAGGCACTCAGCATGAAGGAGGGGAGATGAACTGGGACTAAAGCCCTCACTGTTTGCTTACTAACTCTTTCTCTCTTGTTCTTTGTGGGGACAGGGTCTTCCTGTGTAGGCCTAGCTGACCTACTGCAACTTACTAAGCAGCTCATACTTTCCCTAAGCGTGCAGTTATCCTCCTGCCTCTGTTCCCTTAGCCCTAGTACATCTTTCTAAAAGGAAATTAGTAGAAAAGCGTTTTGGCTTGAGGCTTGAGAACTTTGAAACTTTTCTAATTTTATGCTTAAAACCCAATAGTTAGACTAGATGTGGTGCTAGCTAGTTTTATGCCAACTTGACACAAGCTGGAGTTATCTAAAAGGGGGGGAACTTTAACTGAAAAAAATGTCACCATAAATTCCTGCTGTATGGCAGTTTCTTAATTAGTGATTGATGTAGAAGGTTCCAGCCCATTGTGGGTGGTGCCATCCCTGGGGCTGGTTCTGGGTTCTTTCTATTAGAAACCTGGCTGCACAAGCCACGAGGAGCAAGCCAGTAAGCAGCACTCCTCCATGACCTCTGCATCAGCTCCTGCCTCCAGGTTCCTGCCCTGCTTGAGTTCCTGCCCTCACTGCTTTTGATGCTGAACTATGCCCCCCCATCCCCCCCCCCAGGTTGCTTTTGGTCATGGTGTTTGATCACAGCCATAGAAACTCTAAGACATACACACCTGTAATCAGGAGGTAGAGGCAGGACCAAGAGTTCAAGGTCATTCTTGGTTATTTAGTGAGATTGAGGTTAGCCTGAACTATGTAAGATCCCATTTGCCAAAAATCCAAGAGGAACGGAGGGGAAAAAAACAAAACAAAACAAACAAACAAAAAATAGAAAATCTGGGGCAGTTGTTTATTATATTCTAGCTCCGACACATTTGGAAAACTTGTATATTTATGTAAAGCTCCAATATCTGGTCTAAGGGCTACTACTCAGTATGGTAAAGATGTTTGTTGCCAGTCCTGAAGACTTATGTTTGAGTGTTGGATCCTACCTGGTGGAGAACCAACTTTCACAAGTTGTCCTTTGACCTCCACAGGTGGTCACATTCAATCAAACAAAACCCTAGTTATGGACTGCAGAGATGGCTCAGCCACCGACTGTCTGTCCGTTGAGAGCCCTTGCTATCCTTGCAGAGGACCCACACTGGCTGCTCACAGCTGTCTGCTCACAACTGTAACTCCAGTTTCCAGGGAAGTTGGTGCACATGTATAACATGCAGGTAATCACTCAAACACATGAAAATAAATGGTTCTTTAAAAAGCAAAAAATAGGGCTGGTGAGATGGCTCAGTGGGTAAGAGCACCCGACTGCTCTTCCAAAGGTCCGGAGTTCAAATCCCAGCAACCACATGGTGGCTCACAACCATCCATAACAAGATCTGATGCCCTCTTCTGGAGTGTCTGAAGACAGCTACAGTGTACTTACATATAATAAATAAATAAATAAATCTTTAAAAAAAAAAAAAAAAAAAAAAAAAAAGCAAAAAATAAAAACAAAGTTTTAGATGGTCTTGTCTTGTGTGTGCTCTGTTGCCTAATCTCTACCGCTATCAGACAAAAGGTCTCTGCACCCATTTTCAAGGGGGGGAAAGTAAGACTTGTATGATAAATATCCAATCTCTGGTTGATATGGAATGAAGAAATCACCTGCAGTTCACACACCCTTCCCTACAAAATCTTCTTTGCTCCTTTGGACAAGCAAATAATTCTCTTCTTCTCTTTTTCCAAACCAGAGGGACCTTAATGCCCTCGGTTAGAGAGAATCCTGTGTCTTAAAATATTAATGGTTCATGCATGGAGAGAGAAGTAGTTTTCCAAACCAGCCACCCTCTCAGGGGTGGGGTGGGGGGCAGGGGATTCTAAAAAGCCCAATATGCCTGCTTTCTTCACCACAGTCCTTGCTAAGAGTCATAAGCCAAGAGATAAAACAAAAGGCAAAAATTAGTTTTGTTCTCAATCTGCCTTGGTGGCCTCTCAAAGACTTCACGTCATTACCTAAACGGTGGATGTATGTTATGAGCAGAAAATCCAGAAACAAAACTAATTAAAAGTGTTCAGCTGAGAGATGGGATTGTCTGTCTTCTTCCTCTCCTTCGGTGTCTCTTCCTGAATACAGGCAGACACAGATTCTGGCCCCCAGATTTCTCTCTGCAGAGTATACTTTACCTTTTGGATAGGACTTTAAAGTCTTTAAACAGCTTGAGACTTACAGTTTGCCACGGGAGCATGAAGCAAATCCCTGTTTCTAGTTTTTGAACCGGGAGCTGGAGTGTAAGAACCCCTCGCAGGAAGTCGCAGGCGGTGGGAAAGGGGAAACAAGGTCATTTTCAACCATGCACATTGAGGTTGAACCTTTAAAGTCAATTCTAAATTTAATTGAAAGCCGAGGGCAGAGAAGCCAAGATCGGAGCGATGTGGTGATTTATTCTGAAGCCTGTAAGAAGTCGCGCGGCTAGACGTGGATGAACTGGGGCTTTAATAAAACGGCACTGGGGAAAGCCGCGGGGAGAGGCACAAGAATGGGAACTGGGCTAGATGAAGGGTCCCCAGGCCTGAAAGGGATCCGGGGTCTGCGTGAGCACTGTTTGCCCAAACTCGGCTGTTTTTCTACCGGGATGGATGCACTTAAGTGATCACATCAAAGAGAAAACCCAGGATCACATGAAGCCGGACTCAGTACACAGTGCATTTTGCATGAAATCCTCAAGTGTCCAAATTGCAGGAAAGACTGGAGCAGAGGGTGTCCAAGACTTGTCTAGTAGTGTTTCTCTCTGAGATATAGGTGAAGAGAAACGATCTTTTATTAAGGAACTGCAGGGCTCAACAGCTGTGCTCCCACCAAGGTCTACAAGTGTGCTCCCTTCAAATGATATCGGGCCATTCCTACAGAAAAATCTCTAATGAGTCCTCAGAACCAAATTTTCCCCGTTGGCAGTTGGTTCAAGAACAATCTTTCCAAGTTAACAGGGGGAAAATACAGAAAGCTACCAACAACCTCATGTGAGAAAGAATAGGATTGACCACGGACCTCTTGGGTTCTAGGCTCCTGGGTTTCCCAGAGGCCTGCTGACCCTCCTGTGGTGGGCTATGTGAGCTGTCTCTGCTCTCCAATACTGGCAGGCTTTTCCTGTTTCATCTTATTTTAGTGTTATTTTACATTTTCTTTTGAGAAAGGGCCTGGCTGTGTAGTTCGGACTGGCCTGGAACTCACTATACAGACCAGGCTGGCCTCAGACTTGCGGTGGTCCCTAGCCTCTGCCTCCTCACCACTGGGGTTTCACATCTGTTCGCCCATGCTGTCTCTCTCTTTTAGATCAGTTTCTCATGATAGACAGTCCTGTAACTCCAGCTCCAAGAGGATCTGAGCCTTCAGGCCTCTGAGGGCAACTGTGTTCACATGCGGCTGCCTCAGATCCTCCCCTCCCAAGCACATAATTAAAAGTAATAAAAATCACCTTTCCTGCCCGGCAGTGGTGGCGCACGCCTTTAATCCCAGCACTTGGGAGGCAGAGGCAGGCAGATTTCTTTCTTTTTTTTTTTTTTTAAATATTTTTTATATGTAAGTACACTGTAGCTGTCTTCAGACACTCCAGAAGAGAGCATCAGATTTCGTTATGGATGGTTGTGAGCCACCATGTGGTTGCTGGGATTTGAACTCAGAACCTTTAGAAGAGCTGTCGGCGCTCTTAACCGCTGAGCCATCTCACCAGCCCCGGCAGGCAGATTTCTGAGTTCCAGGCCAGCCTGGTCTACAGAGTGAGTTCCAGGACAGCCAGGACTGCACAGAGAAACCCTGTCTCAAAAAAACAAAAACAAAAAACCAACCAACCAAACAAACAAACAAGCAAACAAAAAAATCACCACCCCCTCTCCCCCAAAGATAAGGTTTGAATGATCCAGAAAGTTTGCCCCAAGCAACGAACCTTGCTGAAGGGTGTTTTTCAAACACTGGCTGTGGCTGTCTGTAATGGTCCTCTCTTTCCTTTCTCTTTTTCTAATTGTGTGTTATACAGAAGTAATTATTTTTTTAAAGAATTATTTATTTTATGTATATGAGTACACTGTAGCTGTCTTCAGACACACCAGAAGAAGGCACTGGCTCCCATTACAGATGGTTGTGAGCCACCATGTGGTTGCTGGGAATTGAACTCAGGACCTCTGGAAGAGCAGTCAGTGCTCTTAACCACAGAGCCATCTCTCCAGTGCCTGTTTCATTGTTTTTGCTCTTGTTTTGTGTTGTGTTTGTTTGCTTGCTTTGGGGCTTGTTTTGTTTTGTTTTGTTTGAAACTGGCTCTGTTATAGCCCAGAATGGCCTCGAACCCCTGATCCTTCTGCTTCTACCTCCCTAGTGTTGGGATGAATAAGCACACATATTCTAGCACTTGGGAGGCAGAGGCAGGTGGATTTCTGAGTTTGAGGCCAGCCTGGTCTACAGAGTGAGTTCCAGGACAGCCAGGGCTACACAGAGAAACCCTGTCTCAAAAAACCAAAAAAAAAAAAAAAAAAAGAGTACTTGCTATGCAAACATGAGGACCTGAGTTTGAGTCCCAGTACCCATGTAAAAAGTTGGGAGCAGTCTCTAGTGCTTGCTTGTAACCCTAGTGCTAGAGGAGAGGAAAAGGTTGGAGACCAGATGATTGCTGAGGCTTGCTGCTGTTAATCTCATTCCTGGTTCAGTGAGAGACCTGGCCTGAAAGGACTAAGGCAGAGAGGAGCAGAGGAGGACCCCCATCTCATTCACATGGGTACACGTGTGTGTGTGTGTGTGTGTGTGTGTGTGTGTGCACATGTGTTCTCACAGACATACATGCACACATACAATCTTTATAGGAAAGCTGGGTGTGGTGATACATCCTGTCACCTCAGCACTTAGGCAATTAGGACTATCAAGAATCATTCTTAGCTATGTGGTAAATCCAAGGCTACGTGAGACCCTGCCCAAGACGAAAACAAACAGCCGGAGAGAATGCTGAATGGGTAAAGGCACTTACTAAACAAGGTGACCTGAGTTCAATTCCTGGAACCCACCTACAAGTGGAAGCAGAGAACTGACCTCCACGTGTGCCCCATATATAGCACCTGTGACCACATAGATCTCACACATAACACACAACAATAATAACGAAAAAAAATTATATATAGGAATGATTGTCAGCCGTGAGATCTTTCCCTTGGTGAAATCTGCAATCACTATGTGCATGCTTCCTGATGCCAGGACCTGTGTGGTGTAGAGAATTCTGTTTAGAGAGCTATGGAAGGTGCCTGTGACCAGCGGCTTCCTCGGGCGAAGCTTCAGATAGCCTGCTAGAGGAGTCTAATAGCTACATTGTTGGCGGCATATGAATAAGTCTAGATGACATTAGGACTTGGTGTCTTATCTGACGACCAGAATCCCCAAAGGTCTGAAGGATTTCCCTCATGACAAAGTTGCTTCTGTTGTAGCTGATGGTGTTCAGTTTTCTACTCTTAGGCTATCAGGGTCGCAGCAGGCAAACACAGGGAGAGATCTTGGAAGTGTCTCAGAGGCCCAGCAGCAAGACTGTCTTCTGTTCTGTGAGATGAGGATGCTAAGACCTGCCTTGGAGATCTGTTGACAACCTAGGTGTGATGTTTGTGTAGCTCTGAGCATAGCACCAGACCGTTATGCCCACTGTTAGACTGAATCAGCTTTTTCTTTCTTTTTTTTTTTTTTGGACAGGATTTTTTGTAGTCTGGAATGAGCTCAAATAGTCAAAAAACAATGTTGAATTTCTGATCCTCCTGCCTCTACCTTCCTGGTACTGGGGCTGCCTGAATGTACCATCATTTTTAGGCCCTTTAAAAATTGTGTTTATTACTACTTTCTATCTCTGTGTGTAGGTATATGACTGTTGATACACGTGTGCTGTGGCAGTCAGAAATAAATTTTTAGGATGGTCTCTCTTCTACCATGGTTTCTGGGGACTAAATTCAGTCCCCAGATGGAAGCAGCAAATATTTTTGTACTACCTGAGCCAGCTCAGTAGTTCCACACCCTCATTTATTCAGTGCTAGGGCTCTGTGCATCCGAGGCAAACACGCTACTAACTGAGCTATACCTCTGGCTCTGCATCAACTTGAGAGTCTAATTTTTTTTCTCCAAACCTCAGCTTGAGTTTTATATATTATGTAAAATACAAAGAGGTCAGGTATGTGGGTGGGAGAGTTGTCTCAGCTGCTGTGGAGTCTGATTTGGAAAGGATACAAGACGTCATTTTGGGCCACAGAGAGAGAACATGTTTTAGCTAAAACAATTAAAAAAAAAAAAAAAAAAAAAACAACAACCAAGGACACGGCTCAGGGACTCGGGCCACGTCTTGAGGAAGTTTCTAGCACTGTTCTCAGAGTAAGGTCAGTCTCCCATCATCTATCTGCTGAGAGTTTGTGTTTGCTAATGTTCTACCTTTAAAGGAGCTTAACAAACGCCGCTGTCATAAACTTTAATTCTACAGCAAAAACGTGACTTTCCTATGAGCTATGAGTACAGAGAAAGGGCTGCGGAAAATGCAGGAGTTAAGCCAGCCGCACGGAGGGCTGCGCATGCTCATGGACACACTTCAGTCGGCTCTGGCTCTTCCGGTTTCTTCATTTGGAGACTGCTGACCAAGGAGTGGGTTCCCCAGCAGGAAGGAGGCTCAGGGGGTGACTCTCCGGTTTAGGGCGAGGAAGCTTGAGGGAGGTTGTAGGCTTGCTTGCAGGCTTCAGCAGGCTTCTAGATCTCTCTGAGGATCAACTGTACGATGAATAAATGGCGGTTCCTCACAGAGTTCAATGAGAAAATGAACCAGAGGGCCCGGGGGTGGAGCACGGAACTCGGTAATTGGGGTTGAAATTACAGAGAAAAAGCGAAGTCCAGACACAAACAGTTCAGATTCACTTTGAAATCATCTGAGCAGAAGGAGAGGGAAGAGAAGAGAAGATGGGGAGGGAGAGCCATCAACAGAGAAGGAGGCAAGTTCAAGGGACTCACAGTTTCTCTGGTTTCCATGGTTGGTTGGTTGTTGAGAAACGGGTCCTGTAGGCCCAGCTGGCCTCGAATTCTCTGTACATTCAGAGCTGGTTTCGAACTCGGATCCTCCTGCGTCTACTTCCTTAATGTTTGGAGAACAGGCATAAACAACCATGCCTGGTTTGACCTGTGATCTTAGGCAGGTGTCTTTCCCTAAGTAAGAGAGAGAAAGGGGACATGGGAAAGGTGGGTCTGTTCTGGATTATAAAAGGCTTTGTGCACCAGAAACCATGGGTCTTGGGATCTTGATTATTTATTTATTAACATCCTGCTAGGTCCATGTCTTACCTCTGGCTTGTATGCCTATCCAGCATTCTGTGTCTCTTCTCTAGTTTCTTTCCCCACCCCCCACCCCCATTTATTTGCTTGTTTGTTTTGGTTTTGTGAGACAGGATTTTCAGTGAAGTCCTGGCTGTCCTGGAACTCCATCTGTAGGCCATGCTGGGCTCAAACTCACAGAGATCCGCCTACCTCTCTGCCCCCAGAGTGCTGAGATTAAAGGCATGCACATGCATATGATTTCTTGAAATGATGACAATGGGCTGAGGATGGGGCTTAGTGGGTAGAGTTTATGAAGTCCTACATTTGATCCCAACGCTGCATTGATTGGTGTGGCAAACTCTCAGAATTTTAGCACCAGGGAAGTAGAGATAGTTCAAGGTCATCCTTCTCTATACAGTGAGTTTATGGGCAACCTGGGCTATTAGAGACCCTGTCTCAAAATAAAATAAGGACTGAAAGGATGGCTCAGTGGGGTAGAGGATGGGTGGAGACTTGCTGCATACACTTAATAATCTGAGTATGATCCCTGAAATGCGTGACAGAGGGAAAGAATCAACCCTGGAGAGTTGTCCTCTGATCCTCACCATAACTGCAGTGACATTTATGAGTCCAAAATTACACATATACACAATAACAAATAAGTAAATAAATAGATATTAAAGAGCAAAGACAAGCCTGGCATGTGATGCCCACCTCTGATCCCAGCACTTGAGAGACAGAGGCAGAGGGATTTGTGTGAGTTCAAGGTCTTCCTAGGCTACCTGGTGAGTTCCAGAATAGCCAGAGCTACATAATAGAGAGACATTGTCTCAAAAGAAAGGAAGGAAGAAGGAAAGAAAGAAAGAAAGAAAGAAAGAAAGAGAGAGAGAGAGAGAGAGAGAGAGAGAGAGAGAAAGAAAGAAAGAAAGAAAGAAAGAAAGAAAGAAAGAAAGAAAGAAAGAAAGGGAGAGAGAAAGAGAGAAAGAAGGAAAGAGAAAAAAGAAAGAGAGAAAGAGAGAAAGAAAAGAAAAAGACAAGACAGATGAGGTCATGTTGGGGGACCTGGGGCTTCGAGACAGTATTGATTTGGATCTGAGAGACACAGGGACTTAGAGAAGGGAGTGGGCAGGCCTCCAGGGCCCCTGCCTCCATTCTTAGCTTTGCCCAGCACAGTGAACTTGCATCGCTGTGTCTGAGAATTGTGTCCGGTTCTCATATGTGCTCACCACACACATAAAACTCAAGCAGGACAGCTCCAGCTTATAGACTTGGGATTGGTCCTTTCTCCCAGGCTACTCTCTCACCTCGCCACACTGTAGGCATAAGTCCTTTCATCTAATTACAGAATCGACTCAGACATATTTTAGTTGAAAAAAAAAAGTCTAGCATCATAAGCATAAGAGAAGTTATTTTGAAATCACCAGCTCCAAATGCCCTCCAATAGTACATTGCTGTTGTAGTGGGTTCTGGTCACATGTGGGTGGGGCACTGTATGCTCTTTTCAGAGCACAGGGTCACATACTATACCACCCAGCTTCTGAGTTACAGCCTCATTCTTTTCTGCCTAGTGTTTTGTTAGATGGTAGGTAGGGAATTTTGAAAATACTCCTGTGTTTTAAGTGTGTGGTTTTAATTTATGAATTTATGGAGGTACTTGTTATACATATTTGTGAAGCTTTCCTTTTTTTTTTTTTTTTCTTTTTTCTTTTTTTGGTTTTTCCGAGACAGGGTTTCTCTGTGTAGTCCTGGCTGTCCTGGAACCCACTCTGTAGACCAGGCTGGCCTCGAACTCAGAAATCCTCCTGCCTCTGCCTCCTGAGTGCAGGGATTAAAGGTATGCGCCACCACGCCCAGCCCGGCATTGTGAAGCTTTCCTAATCATAGAACTCATGCAAACCTTTCAGTCCCACCCCCAAGATGGCTTCTTCCATAGGACTGGAAGGGAATGGGACAACTATTTTTGAAAATTACTTTTATCTTTTTAATGTGTATAAATGTTGTTCCTATGTGTATGTACTTGTGCCGTGTGAATGCCTGCTACCACAGAAGTCAGAAGCCGGCTTCAGATCCCCGGGAAATGGAATTTAGATGGCTGAGGCCCTTGAGAAAGTGCTTGGAATCGAACCCAGGTCCTTTGCGACAGCAAGTGCTCTTAACAGCTGAGCCAACTCCAGCCTCAGAAAAGAAGTTGATTTGTTTTTGTTTCTTGTTATTTTTTTAAAATTTTTATTCTTTGTGGATTTTACATCATGCACCCCCATTCCACTCATGTCCCTGTACCCCCCAGTACCTGCCCTGCATCATTGCAACCTCCCTCAGAAAAGGAAAAAAAAAATAGTTGTGGAAGCTGTAGTGTGTCACAGTGTGTCCCACTGTATACCTTTCTGCCCACACCTCTTTACTTGCAAATGTTAATTGCAGTGAGTCCTTGTTGCGTCTTGAGGCCTCTGGCTTCTGCTACCCTGTCAATACTGACCCTCACCAGGATTCCTCTGGGATATCCTGTTGTTGCCCTGTGTCACAGAGATCCTGCAGCTTTGGATCTGCAGGACTGGCTCCTTCATGCGCTGCAGCAGTGCATAGATGGGGTAGATCAAAGCCCTGGACCTGTGGTTGAGACCCCTTTGGAAGGTCACATATCAGATATCCTGTATATCAGATATTTGCATTAAGATTCATAACAGTGGCAAAATTACAGTTATGAAGTAGCAACAAAATAATTTTATGGTTGGGGTCACCACAACATAAGACACTGTTTTAAAAGGTCCCAGGATTAGAAAAGTTGAGAACCTCTAGCAAAGATGGACAGGAAGAGACCAGGGACAAGAAACAGCCCCCAAGGACACACCTGCTTCCTCTCATTAGGACTCACGTGTTGAGGGTTGGTCTAGTGCACTGTGTATTCGGATGCCGAGTTTTATGCCCGGAATCTGTTTGCAGTCCAGCCAGTGATATGGCCAAGCATCTTCTGACTCAGTGCTATATAAAAATTGTTTCCCTGGGTCTCTGGTGGATTAATAAATTGCTGATCAGACTGTGCCTGGGCAGGAGAGGACAGAGGAGGCAGAACATCGGAGTCCAATGAGGGAGTCTCTAAGAGACCAGAGAGTGAAGTTGGAGAGGGAGGAAGAGAGGATATAGAAAGACCATGTGGAGCGACCAGGAAGAGTCACCATTAGAACACACAGGGAGCATTGTGAGCCGGGGCAAGGCTCAGATTGATGATAAAGGACCACCTAGCTGAGAAGTAGATAGCTTTATAGGGTTAGAATTAATTCCTTAGGACCTGCCCAGCTTAGTGCTTGCAGATTATTAATAAATATAAAATCTATGTCATTTACTTGAGAGCTAAAATGGGCTAGAGCAGGCATAGAATCTCCCTACAGTTATTTGGGAGCAAAGGGGGCACAGAACCGCCCCCCCCCAATACTCTTACACTCCACCTCCTATTGTCCATCCCCTCCAGCACTGTGAACCATGTCAACAGAGCAGAGTCTTACCTCAGGTGAGTAGGCTATCTGATGTGAAATAGACCTTTGGTCACAGGTTCCTGGGAAGATTCATAGAATATCTTGTGACAAAAGGCAGAAAATAAAAGTGAAGAAAGAGAGAACATCAAAGTCCAATCTTTTATTATATCCTATTGTCAGAACTCAATCTCCTCCCCCAGCCACCAACCTCCACACAGAGTTTCTCTGTGTAGCCCTGGCTGTCCTGGGACTCACTCTGTAGCCAGGCTGGCCTTGAACTCATAGACCCTCTTGCCTCTGCCTCTGAGAGTGCTAGGATTAAAGGCATGCAGCACTGCAGCCAGCCTGAGTGTTCCAACTCCTCCTCCTCCTCCTCCTATAACTTTTTATTACTTCTTTGTCAATTTCACATCATGTATCCCAGTACACTTGTCTTCCAGTCCCTTCATATCTCACTGTGGAAGCTGTAGCGTGTCACACACCCTGTCCACACATCTTTACTTCTGATGGATGTTACTTCCTTAAGGACACCCCTCCATTTGGTCAGTGTGACACTTCTGCAGCCCTGCTTCTGAGAAGCCTTACTGCTGCTTGCTGACTGCTGGATTTATTGTGTGTCATGCCCCATTCTTCCTTCAGGGAAGAACTGTAAAACTACCTCTAGGTTCCTAATATTTACAACCCTGTTTTATTTATGTAAAAATTTCAATGCCTGTTTGCATGTCTACACACATACATCAAATTGCAAATGTAAGAAAAAAAATTCAAATATGCTCATGTTCTTAGCGTGTCTTGTGTGGCTCATTTTGATCTGCAGTCCCAGATCCTCTTACTCTTCCTTACAGGAAATATGCCTTCTGAGTCTCTGAGCTCAGTACACTTCCACTGGGCTGTACATTTCCCTATGGCACACATTTCTCTGAATCCCTTATAGAAAATTCTCAGCCTCACGATGCCTGTTTGATGAGTATTTGTTGAACAAATGAATAAATAGCTATGCATTAGCTTTGGAGTGGTTTTTTTTTAAATATATATATTTCTTTCTTTCTTTCTTTCTGTTCTAACATAGGGTCTCATGTAATCTGGGTGGGCCCTACCTCTCTGTGCAGCCAAGGCTGGCTGGCCTTTCATCCTTGATTCTGCCTCTACCTCCTGCATACTGAGATTTGCCATCATACACAGTGCAATTCTGTGTTGGAGATCAGAACCCGAGCCCTTCCACACACCAGGGAGCCTAGCAACTGAGCCACATGACCAGCCCTATAACTGGAATAGTTTATCGATAGTATTGATTTTGTTGTTGTTAAACAGTTGTGCTTCATTCCACCTTCATCTATTAATGTATTTGTCTTATAAAAAGGTGGGATGTACTCTGGGGTGAGACCCTCTGTCTAACCTCTCTCTTAGCCTTTTTTTTTTTTTTAAGAACTTTTTCTCTTGGGTTGTTGGAAAATGCGCCCCTCAATTCTAACTCTAGGCTGAAGGACAGTGTGTGAGAAGACCTATCCATCTAGGTGTATGGGTGTTTGGAGGGGTGTCTCTGCACAGCACTGAATCCTCTCTTAGGTTCTGCACAGTGCTGTCCTTAGCTATGCCTGATCACCCCCAGGTCACCTACTTTCTCCAAAGAATAAACCATCAGTCTTTTGCAGGGATGGGGAGGGTGCCTTCTAAGCTTTACAGGCAGGAGAAGAGAACCAAGAGTCCCCTTGGAGATACAAGATAGCTTAAACGTGTCATAAGAAAATTTAAAAAGGCAAAATCAGACACAGGTGTGGTGATGCATACCTATAATCACAGCATTTGACGCAGGCTAGCCTGGGCTGTATTAGGCTAGCCTGGGCTATGTAAAAATCCTATCTCAAGAAACAGCAAACAGGGTGGAAAGATGTTTCAGCAGTGACTAGCACTTGATCTTCTTGTAGAGGTTTGGTTCCCAGCCCTCAGATGGAGGCTCCCAACTACCTGTAATTCCAGCCTCAGGAAATCTGACACCCACTTCAGGCCTCTGAGGGCACTGCATGCTTTTAATACAGGTGAAAAGACATAGGCATAAAATAAAAATAAAGGAAAAACTTACATAATAAAGAGGAAACAACAGCTAATCAACCAAACAAAAACTAGTGTTTTGAGGCAAACCACACCTGAGATCCCAGCTTGGAAAGGCTGGTGAGGGATCACCTGGTTTTATGAGGTGCTGGGAATTGAACCAGAGTTTCAGGTAAGATGATCAAGAACTTTACCCACCGAGATTCATGTCCAGTCCAAATTCTGCTTCTCAGTTTTTTTTCCCTTTAAGCAAATTTGACTACAACTACTTATTTGGAAATGCACACACATACTCCACAAAGAATGGAAGGGAAAGAAGAAAATTTCCAGACTTAGAACTCAGTTCTTCCACCATGTGGGTCTTAGGGGTTGAACTCAGCCGTCAGGCTTGGCAGCAAGTGCCTTCATCTCAGAGAGTCTCATAGACCCTGTGCTTTGCTTTTGTTGGTTTTGTTTGTTTGTTTGTTTGTTTGTTTGTTTTAACCACTATTGTCTTAGTCAGGGTTTCTATTCCTGCACTAAACTTCATGACCAAGAAGCAAGTTGGGGAGGAAAGGGTTTATTCAGCTTACATTTCCACATCGATGTTCATCACCAAAGGAAGTGAGGACAGGAACTCAAGCAGGGCAGGAACCTGGAGGCAGGAGCTAATGCAGAGGCCATGGAGGGTGCTGCTTACTGGCTTGCTTCCCCTGCCCTGCTCAGCCTGCTTTCTTATAGAACCCAGGCCCCGCAGCCCAGGGATGGAACCACCCACAATGGGCTGGGCCCTTCCCTTTTGATCACTAATTGAGAAAATGCCTTACAGCTGGATCTCATGGAGGCATTTCCTCAAGGGAGGCTCCTTTCTCTGCGAAAACTCCGGCTTGTGTCAAGTTGGCGCACAAAACCAGCCGGTACAACTACGTTATAGACATTTTTAAAAAATGACTTTTAAGACTCCTATTAAGCCAGATGTGTTGACATAGCTCAATATTTGGGAGGTAGAGGCAGGAGGATTGGGAGTCATCCTTAGCTATAGAGCTACTGGAGACCCTATTTCCAAAACCACAAATACTTACACGGACACATACATGCACAAACAAACAAACAAACAAACATTTGAACTCCACAGAACACAAGTGGAGTGACCTCAGAGCTCCATCTACTTTCTCTCCCTCCATATCTAGATGGAAAGACCCAGGGTTCCTAGGAGTTATGGTATCAGTGGGTCACAGTGATGGCCCAGAACGGTGTATCATTGCCACTAATTAGCCTTTAGTGCAGTCATGATATTTCATAACTCAACACTTGGAGGACTGAGGCAGAAGGATTGTGATTTGAGATCCTTGGGCTACACATAGTGAGACCCTGTCATAAAATGTTTTATAAGTAGTGAGAAAAAATGGTATTTGCTTAGTTAGTTCCAGTCTGGCGTTAACACGAATTCTAAAATAAGGGCACCACCACGGCCCCGCAACTGCTCTCCTGGAGCCTGTCATATGGGTGGCACACTAAGTCCTCATGGAGAGATGGACAGCCTAAGATGACAGAGGACAAGCTGAGCACAAGGCTGAGGACAAAGGACTGCAGAGGCCATTGGAGCTCCAGGCAGTGGGAGAGTGGAGATTGTCCCTGCAAGGAGAAATAAAAGCTGCTGAAAACTCAGCCAAGATGTCTTTCATTTCATTATTTATTATATTTTCCTGGACAGAGTCTCATGTAGCCCGAGCTGGCCTTGAACTCCTGATCTTCCAACCTCATCCTTCCAAGTGCTGGGATAGAGGGACACAGTTTCAGATAAGTTCTGTTCATGTGCCTATAGTCAGAAACTGGGAAAGCATGTGAATAATAATAATATTCTCAACTCTTCAGGATAAACTGTAAGATCTGGAGGTGCTGTGTCCACGGTGCCCTTCTGAATGACACCACACTGGAGTGTACGAGGCACACAGTTTTTAACCTGTGACTGGCAGAGGCCAGTCCATGATACTTGTACAAATGGTCACTGGAATGGCTCCGCTGTGAATTCTAAGGTGGAATATTTGAGAAAAGAGCAAGTAAACAGATGAAAAAAAAAATCTTTTTGGGAGAGAGATTTAGGAGACCCTGCCCCTCCCTGAGGATCTCCAGGCAGCCATTGAGACACTGTCCTTCATGGCTGTAGCTACCGGTAAGGTGCTCGTTGTTTTGTGTGTAAATAACCTCTTAGTGAAGCTCCTGTATGAACCCTAATGAAACCCTTCACCCATATGAAAGTTGAAGGGGAACTAACTGGGAAGAGGAAGGGGGCCAGTGAGGCTGGGAGGGGACCAGGACAGGGTGGGTGAGTATGATCAAAATACATTACATACAGCCTGGCGTTGTGGCGCACTCCTTTAATCCCAGCACTCGGGAGGCAGAGGCAGGTGGATTTCTGAGTTCGAAGCCAGCCTGGTCTACAGAGTGAGCTCCAGGACAGCCAGGGCTACACAGAGAAACTCTGTCTCGAAAAACCAAAAAAAAAAAAAAAAAAAAAAAAAAAAAAAAAAAAAAAACATTACATACACGTGTGAATAAAAAATACACTAGAGTATTGGCCATGGCCCCAGGGTACAGTAAAAAATAAATGTAACTGGAAGCCAGGTGTGGTGACCCCTACCTGTAATCTCAGCACTCAGGAGCAGAAAGCCTGAAGCGCTTTTCCCCTGAAGGTTCAGGCTGGTGAGTACCTGGTGTACTGCAGCTCTGGCAGACTGGTTCTTAATACAGCATCGTAAAAACACGGGATTCAAGCCTTGTCCGGGCTAAAGATAGTAATATTTAAATGGAAAGTGTGGGGAGTGTGAGGAAAAACAAACAGGCAGACGCGGAGGGAAGGAGGGGGTATCAGTGTGAATCTTCACTTTATTCCACCAACTTGTAGAATGTTTTTATCAGGTTTCTTCCATTTGAATATCAGCTTAGCCCGGGCCAGTGAGATGGCTCAGTGTGTAAGGGTGCTTGTTGGCAAACCTGAAGACCTGGATTTGATCCCTGGGGCCCCATGTGGTGGGAACTGAGAACCTAGTCTCTGCTTACTGAATATGTTGTTTTCTAGGCTGAACTCTTTTGGATAACTGGTTTCTAGAAAACTCTCAGCAGGCACACAATTTCTTGTTTCTGAAACAACTTTTCTTAGAGGTATTCTTTGAAGAATAACTGCTAAAACAAAACAATCCCTCAACTCTCTAACCTCCATCAGTACTTTGCGCTGGAGACAGACATGGAATGTTCTAGTTCCCCAGAGGAAGTGACAGTGAACTGCAGTTGGTGTCTTCACATAGAGATCCATTGTGACAGTCCCCATGGCCCACACAGATGAATCATTGATTAAAACCATGAGCAGCAAGGACTTCCTGAACTTATTTTCTTCTCTTTTAATCATTTTTATGTCTGGGAGCTAAAGTTACTTGCTGTGCAATTGAAAACTAAAAATATATGAGCTACAGACTTTGCGTTGCAGCCTCTCCTCCCGAGAGACCACGTGTGGGTGCAGTTCACAGGTCTGGATCGATCCCGGGGTTGTTTGCTACTTGAAGAGAACGTCTTAAGTCAGAACATCTTACATCAGAAAACTTGGCAGTCACTGGATGACGAGAGAACTGAGATGGGCTCGGTGATTGGCAGTAAGCACTTGGGAGGCTGAGACAGGACGATTGCCATAAGTTCAAGGCTAGTCTGTCTTACACAGATAGATGTTGTCTCAAATAAACAGACAAAACTAAAAACAAAGAAGGCGGGGAGGAGGGAAAGGGAAGGGAATGGGGAAGAGGAGGAGGACGAAGAGTGCAGCAGCAACAGCTGCCAGGTTGGAGGGACAAGACAAGGAATTTGTCTGTCTTCATCATAAATAAGTGGAGGCTATCCTAGGCTATGAGACCCTGTCTCAAACAAAGCAAGCAGAACAACAGCAACTATAAAACTCTCTCTTCTGGGAGAGGGGCGGGGGAGAACTTTTGGAACTCATCAAGACATCGAGTGAGTTGCCTTTGCCTTTAAAAATGATATTTAAAATATGTTCGTTCGTTGAAACAAAAAATAATATGGTTGGAGCTGTGCGTCTATCAGAGTGACTGACAGATTGGAATTCACTGTGAAAATAGATTATTTTCCCTCCAAGAGAGTAAAGTTTTGGTTTTGGAAGTCAATCAGAAAACCAACAATTTGGACAATGAGAAGTCAGCTTCTCTCTCGGAAACACTGTGTTTCTAATGATTTTTATGGACACTATAATAAGGATCTGGAAACAAAAGCAGGTATGGGTGGGTTTTTAGCATGGAGAATGAAAAGAAATAATGGCGTGAAATAAAGAAGGTTTCTCTCTTTCCTTTTTATTTTTTTTAAACTGACAAGGTTCTCACTTCTTTTATGCTATGTGAAATAAAATTGATAAACGAAAAAAAAATCTGTTCATAGTTTATTTCTTCAAAACTGGCTGTATTTTTGTGGCTAAAACTTAATCATAGATCTAATGCGTGTGTCTTTTTTTTTTTTTTTCTGTGTTGTTGCCAGATACAATGCTTTATAGATACAATGCTTTATATACTCATTTCCCAAACACCCAATGCTTGTAATATGTGGAATTATAATGCTAAATTTAAGCCTGAAGAGGTGATGGCTGTAGTTACAGTACTTAGGGGTTATCAGGAAGACAGGAGGCAATCTGAAGGTAGGAAGCCTACAGAGTGAGTTCTAAGTCAGCACAGGGATACATAGCTATACCCCGTCTCAGAAAACCAGAAATCAAGACAGGAGACACTAAATGAAATCTGTAGCGTGTGTGTATGGTTCTAGGAGTTGAACTCAGCACCTTATGCAAGGAGGGCAACCATCAGTGAGCTACAGTCCCACCCTCTAAGACTAGTTTTTTAAAAAATATTTATTATTTATTATATGTAAGTACACGGTAGGTGTCTTCAGATACTCCAGAAGAGGGAGTCAGATCTCGTTACAGATGGTTGTGAGCCACCATGTGGTTGCTGGGATTTGAAATTCGGACCTTCGGAAGAGCAGTCGGGTGCTTTTATCCATTGAGCCATCTCACCGGCCCTAAGACTAGGTTTTAATGATAAAGTCTACTGCTTTGTCGCTGTTCATACAATAGATGATTGTATGCGTTCCAGAGCTGTGATAAGATACTGTGGGCAAGGGAACTTGTAGAAGAAAGTTTGGGGCTTATGATTGCAGAGGGTTAGCATCCACGAGGTATCAATCAGGTGGCAGGAGGCAGAGACCATGCCGGGAATGAGAGGATTCTTTCGAAACCTCAAAGCCTGCCCACAGTGACACATCCCCTCAAACATAACCATACCTCCTAATCCTTTCCAAACAGTTCCACCCACTGTGGCCCAGTCATTCAAATACAAGGGTCTGTGGGCCCATTCTCACTCCCAAGACTCATGAATTTTGCATTATTGAGGTTGGCAGCTAGGGCCTCACACAGGCTAAGTAAGGGCTTTGCCTCTAGCGGGGCATGGTGGCGCATGCCTTTAATCCCAGCACTCGGGAGGCAGAGGCAGGCGGATTTCTGAGTTCGAGGCCAGCTTGGTCTACAAAGTGAGTTCCAGGACAGCCAGAGCTACACAGAGAAACCCTGTCTCCAAAAAACAAAACAAAACAAGACAAAAAAAGAGCTTTACCTCTGGCTACATCTCAACCAGTTATCACTGAAGGAAGTTGAGCCTCCCCGCACAGGCCTGTAATTCTAGCTACTTGGGAGGCTGAGGTAGGAGGATCACAGGTTCAAGCCTAGCCTCAGGTACAGAATGAGTTCAAGGCCAGTTACCAGGAAACTCTCAAGATTAAACAAACAAACAAACAAACAAAAAGAGGACTGGGCACGCAGCTCAGTGACAGGGAAGTGCTGCCGTTGGCTCCCATGTCAGTATTCACATCAGATCAATAAGCCTTTGCATTCCTGGGGTCACTTCTCCAGAAGTTCAGAGGTGACTGACTCCAGGCACAGCTTCCGTTGCAGGGGTATGGGTCTTGAATGCATGTGTGTGTTTTCCCCTCAGCCTAGTTCACTGCTGTTCCCCAGGAATCCCTAGGTGCCCGGTAATAAATGCACTCAATTACTTTTAGTAATATTAGTAAAAATTGTAAGGAAAGCATTCTCAGAAGATGGAGATGCGACCGAGCCATAGAGTCAAAGTCAGCAATGGAGTCTGGTTTGCAATCACAGATTGCGTCTAGCTTTCCCACAGGATATGTGGAAGTAGACACCAGGGACCTGTACAGTTAGTTCTGCAAACAACTTGCCTTAGCTCAGCCTCTGCCTTTCATCTCAGCTGAAGAGTCTCCCTGGACCCATGATAGACGCAAATATAAAAGCATCATTCTTTCTCATCCCATCCTGTTTACTCAGCGAGCCCAGCATCCGCCTAGGCACCAGCCCACACGTCCTCTATATTAAGGGTTAGGAGATGTTGGGCTCGCCCAGCATGGCTCCTGCTTCCATCCCTCCTCTGGCAGGTCTCAGCCAGCAGTCAGAATTCACCAGTGAAAGGCTCTGTCTATCCTAGATCTCCTGGGGAGGTGACACCCGGACTTCAGTGAATCAAATCCAAAGTGCTTTGAATGTTCTTAAGTCATCAGGATGCTCACTTAGAATTCAGTCCTCATCTGGGGACAGTGAGAGGCACATTGAGGGAGTAGTTCTAGCTACCATGACTGGACAGACACAGGGCCAGATTTGGCGTCTTGGAAAAGGCGGTGAAACAGACCCACCCTGGAGCCTCTCCGTGAATCAACGCACTGTATTCCACCAAGAAGAACTTCTCCCTTCAGCTCTAATTCCTGCCCCGAGGATCCATCTGTACTTTGAGGGTATGCACACAGGACAGATAACTCACTGTGGCTCAGGACCTTCATGCTCAGCCCTGAATGAATGACCCTTTCATAAACGGTGGGGTCCTGTGGACCTATCAACTCATCAGACCTTAGCTGGGGAAGGAACCCTAATAGCAGAGAGATTGATGCAGATATAAAATGCTTTATCCTCTCCTCTCTTCTCTTCAATTCCCTTCCTCCCCCACCTCCTTTCCCTTCCCTTTCCTTTCCCCCCTCTCTCTGTCTCTGTCTGTCTCTCTCTCTGTCTCTCTTTCTCTCTGTCTCTGTCTCTCTCTTTGTTATGGTGACAAAATGTTTTTTGTTTTGTTTTGAGACAGGACCTCATTCTGTAGCCCATGTTAGCTTCAAATGCATGATCCTCCTCTTCCAACCTCCTAAGTTCTGGCATGAGAGGAGTGAGCCACCATAAATGCTATCACCATTTATGGTGATAGCAGTTAATGCTTAAGTATAAATATCTTAACCCAAAACACAATATTACTCTTCTCGGTATCTCATGATTAACTTTCTAATAGATTAAATTGTTAAGTAAGGGCTTCAGAGAGATGACTTGATGCTTAAGAGTGCTTGCTGCTCTTCCAGAGAACTTAAGCTCAGTTCCAGCATCCACCAGGCAGTTTATAACTGTCGATTGTGAATTCCAGGCTCAAGAGAGCTGATAACTCTTATGGCTTCCTCAGAGACCTGCACTTAAGCAAACGTATCCACACACAGGCAGGCACACTCACATACACACACACACACACACACGTGTGTGTGTGTATGTATGTATGTATATGTATATATATTTAAAAACTAATGAAACATTTTCTAAAAGTCCAATTAGTAGGCAGAAGTAAAGGTCAATAGTTGGGTATGTGCCTTGCACACACACAGGCACCATGGATTTTGCCCCCACACTGGGGAAGCCTTTTCATATTATGTTAGGGGTCTGAGTTTGATGTGGGGAGATACATTCATCCTTTCAGTAGAGCCAAAGTCCTGGTGAATTCATGACTGAATAGTATGAAGGATGCATCTTCTTGCTACCTACATCAAGGATTGTCTTGACTGAAAAGACAAGAGAGATGTTGGGATGGAGGGTGCATGGTTGCTATCCCAGCACTTGTGTGGCCAAGGCAAGTGGGTTGTTATGAGTTCAAGGCTAGTCTGAGACACTTAGGTCAAATCCTGCCTCACAGAAGAAGGACAAGGGGACACTGTGGCAGCTGCCACCTGATGGTGTTGGCACAGGCCTCTAAGCCTACCACTTGGGAGGTATAGGCAGGAGGGTCAGGAGTTCAAGGCTACCCTTGGTCAAATTAAAATACACCAGCCTTTGTATAACCCAAACAGAAGAAGCAAAGCAAAGAGCAGTAGCATGACTGCACAGGCACTTATGAGGCCGAGGAATGAAAAGCACAGGTTTGAGGCCAGCCTAGGGTACATAGAAAGCTCCAGGCCAGCCAAGGCAACATAAGGAGACCCTGCTCAAACAAACAAACAAACCCTCATTGTACTGGGTGGTTTGCTGAATAAGGAAACTTATCCCAATGTAAAGGATGTATCCAGACATTTCCCATACTCCAGTCTCCTCTCCTTTCTTATCCCTTTTCCTGTTAGCCCCTTTGTTTCCAGGCAATTTGGCTTCAGTTTTTCATGTTACATGTATACACATGACTTTATGTATGAATACACACATATGTATACATATGATATCCTATATCTGTGTAAAATTAAGGGATCAGAAGCCCTCAGCAAGTAAAGTCCCGAGTGAATGTGTACTGTGGACACATTGTGATCCAGCCATGTTGGTGACACCAATGCCTCTGCTCCATTGGGAATGGAAAAGCCTCAGCCAGGAGATGCTCAAGAGGTTGTGACAATGTTTCTTTAGGACTGAGTATGACTTAGCGACTAGTGTATGCAAAGACTAGCAACTACAGCTTCTTCCTCCTCCCAAATATTTACAGCCCAAGACTGCTCAACTGCAAAGACCTACTATGGAGACTAGACTCCCCCTGTGCTGTACCTAATAGTAGCTGAGGTTCCAGGTTGCTGGTGGTAGTAGGTGCCCTTAGTTTTCTTCATACCCTCACCACCCCTAGTCAGGGTTCTAGGATCCAAGTTTCATGGGTCTTGGTGAGCTGAGTATGAGAATCAAGTCAGTTTCAGAAAAAGACACTCTTATTGTGATTCCAAGAAAAACAATTATTATTATTATTATTTTTTTTGTTTTGGAGACACATTTCATGTAACCTCGGCTGGCCTCTCAGTGAGGATGACTGAACTACTGATCTTCTTGCTGTCCTCACAACAACAACAGCAACAACTACACACACACACACACACACACACACACACACACACAATAAGGATATGGTTTCAGAAGCCTGTAAGACTAACCTTTGGGAGGCTGAGACAGTAGCATTACAAGTTGGAGACCAACTTAAGCTACTTGGTGACTTTCAGACCTGTCTGGGCCACCTTGGGAGAATTAGGTCTTTTATGTATTGTTTGTTTGTTTGTTTGTTTGTTTGCTTACTTTTACTTTTAAATATATTTTTATTGTGTTTATGCCTCTGTGCTTACTGAGAGCAGAAGAGGTTGCTGGACTCCCTGGAGATAGACTCACAGGTGCTTGTGAGCAGCTAGATGTGGGTGCTGGGAGCCCAGCTTGATTCCTCTGGACTAGCAGCAGGTGCTCTTAGCCATTAAGCCATTGTCTTAGGGTTTCCATTGCTGTGAAGAGACACCCTGACCAAGGCAATTTTGACAAGGGACAGCATTTAATTGGGACTGGCTTACAGTTTCAGAAGTCAGTCCATTTTCATCATGGCAGGAAGTAGGGCAGCGTCTGGGCAGACATGGGACTAGAGAAGGAGCTGAGAGTTCTAAATCTTGATCTATAGGCAGCCAGGATGAGTACCTCTTCTGCCCTGGGTGGAGCTTAAACAGATGACCTCAAAGCCTACCTCCACAGCGACACACTTCCTCCAACAAGGTTACACCTACTCCAACAAGACCACACCTCCTAATAATGCCACTTCCCAGGGCCAAGCATATTTCAAGCCAAAACTGTCTCTCTGTCTATCTATCTACCTACATATCTATCTATCTATCTATCTATCTATCTATCTATCTATCTGATATCTATCTATCTATCTATCTATCTATCTATTTATCTATCTATCTAATATCTATCTACCTATCTATCATCTAGTTGAAGTGGAGTATCATGCAGTCAGCTCAGGCTAACCTTAAATCTTTCTATGTTGATGAGGTTTTCTTGAATACCTAATCCTCTGTGTCTACTTCAGAAATATTGAGATTACCAGAGTATACCACTACACTTGGCTGAGACTCTGCCTCAAAAAAACAAAAACCAAAACAAAAAACCCAAAAAACAAAAAAACAAAAAAACCCCAAAACAACCAAACAAATAAAACAACACTACCACCACTACCACCACCACCACCACCACCACCAACATCAAAATAACTAATACAAGGAAGGGCTGAGGGCAGAATTTAGCAGTAGGGAGCTCACCGATTATGTGCAGCTTCCTAGACTCAATCCCTAGTGTTGTAAATGAAGGGATCAAGTAACTATAGAATAAAAATTAAAAGGAAGCTAAATATCTGGATTCAATGCTATCCATCAATATGATTGGCAGTTACCACACCAATCAACTGACTCGCTTTTGAAACTCTTCCTTATTTTATGTATCTTTTAGAGACTATTTTTCCTGTAATATTTTTGTCTATACAAGGTATGTGGGTCCAGCCAGGCATGGGAGAGTACACCTATAATCCTAGCACTCAGGAAGCAGTAGCAGGAGGGAGGCCGTCATGGTTTACACAGCAACTTTCAAACCAGCCAGGCCTGCATCATAGAAAACCAAGAGAAGATGGTCCAGGACCTAGCAGTCAGCATGCTTTATACAGATGCTTGGTGGTGGGATGTGGCATCCGAGCTGAAGGTGAAGGTGAGAGAATCTCCTTTTCTTTCTGGCACACACTTTTGGAACTGATGGATTCTGGGAAGGCAGGGGGCAGAATGGCTGTAAAATCTGTGCCTAGGTCTCCTTACCACATGTCACCACGTCCTACTCAAAGCCTCCTTTGTAGACTGAGAAAATAGCTCGTGTTTTACAGATTCCGGGTTCAGAGTTTTTGGGGTCTGTTTCTTCTTCGAGTCCCTACACAAAGGTTGGCTTCCAGTGTGTGCAGACCTCTGTTGCCTCTGCAGCTCCTTTTCTTAGACTCAGCAGCTAGCACCCTTCAGCCCTCATTCATAAAGTCCAATTAGGAGACAAGAGATGTCAGGAGTAGACTCTGCAAGTGGGAGCAAATAGACCCGCACATTGTGACTTCTCTCGAAGGGCCGCGCGTCTCCTCTGGGCTTGTTTTCAGTCCCATTGTCGGATGATTACATGGTCTTTTATAATTTCTCATCGACAGAATGGAGCTATTTGCTTGCGGATTTATTTGAAAGACACAGGCTTATGCAAAAGAAAAACAGAATCGTGGTGAGGTAGAATGATATTTCAGGGCAGCTTTTCTCAGCTCGCCTTGTTTTTTTTTTTTTTTTTAAACACACTAAGAGAACATAATTTGTAATAACGGCTCTTCAGAGATTAGATATGCCAGTAATTCAGTCTTAACGCTATATATGAGTTTGTTATTCATATAATTACACTTATCAATGCTGTAATTCATTTTTATATAAAAAGGAGCGCTCTTACATGCATTTTGTTTTCAGGGCGTACACAGTCCATGATTTCATTTTGACAATATTCCTTTTAATAGCGTGAGGCATAAAGTGTGGCTTATGGAGCACCTTCACATGTCTAAGGCCTCGCTTTCTTGAAATGTCCTTGAAATCTGAAAGAGGTTAAAGGTCCTTCAGCTTCCTGCCTTGACGATCGATCATCCCTAACCCTGTGCGTATCCTCCTCTGGCCTTCAACCTTTTATTTGCCCATTTTTAGACTCAGCTTAAAGTCCCCTCAGCGTTGAAGCCTTCCTGAAGCAAACTAAGTGACCTTAGTCACTGCAGTACAAAACCAATTAACCAGCCAGTGAGATGCAGGCTCAGCAGGCTCAGCAGGCGGCTCACAGAAGTCTGACAAACTGAGTTCAATCCTTGAGACCGACATTTCAGCAGCCAGGTGTCGCGCTGTGGTGGTAGTGGTGACAGCAGATCTGTAGTCCTAGGGCGCCTAGGCCTGGAGCTACTGGTCTTTTGCTCTGACTCCTGTGTGCTGGGATAAAGGACATATGTCACCATGCCTACGCTGTTTTACCTGAATATATAGAAGTAGTTGCACATTATAAAAAAGAAAAAGAAGGTAGGTGTGACTGCACATACCTTTAACCTCAGTACTTGGGAAGCAGAGGCAGGCTGATCTCTATGAGTTGAAGGCCAGCCTGGTTTACATAACAACCCCCTCTCCACATCATGCCAAGCCCCCAAACCAAACCCAACAAAAGAAAAGACCCTGAAACCTAACTGACAATTTTCACTAAGTTGCATCTTGGCCCTTTGGGTAGAATTCATTTGCCAGTAAGGATGTGTGGGGGATGTGGAGACCAACCTGGTAGAGTTAGAAGTGAGAGACAGAGAGGAGCCACAAGCTCTGGTGACTCCTTGAAGACTCCTGATCAGAAGGTTCACAGTGTGATCTGATGTGGCAACACAAAGGATCCAAGGCAGGGGGTGTGAGGAGGGGTTTGGGGGAGGAGGGGGTGGCTGCTTCCTCTCTCTTCAGGGAGATGTCAACAGGGGATTGGACCCTCCCCCCCCCCACACACCCCACCCCCCCACTCCTGGGCAGGCTCCTAGGCAGGTGAGTCAGACTCTGCTAAACAACACCTATTGCATCCCCATTTGCCCTTGAATATATAAACATACCCTAAATGACTAAAATGCTCTATATAAGCTCATGTGATAAACAATAAAATTAGGGCTGGTGAGATGGCTCAGTGGGTAAGAGCACCCGACTGCTCTTCCAAAGGTCCAGAGTTCAAATCCCAGCAACCACATGGTGGCTCACAACCATCCGTAACAAGTTCTGACTCCCTCTTCTGGTGTGTCTGAAGACAGCTACAGTGTACTTACATATAATAATAAATAAATCTTTAAAAAACAAAAACAAACAAAAAAACAATAAAATTAGATCTACACTCTGATGCTGGTCGCCAGAGTCTGAATGCCGAGCATTGCAGACTCCATCTCATTTACTCCCCCACTTCCTGTTCTCTGTTCCCATGGGGATAGACCTCATTCTTGTGCTGGAGTCAGCTCCTGGCCTCCCCCTTGCTGATGCTGTGTTTGGTACTAGGCAGCTCTTTCTATTTCTGGTCCTCTGTGGTGAACACTGGCCTTCAGAACCACATAGGAGTGGAGGGTGGGGATTGCAAGCTTGTACAACCACTCTGGAAATCAGTCTGGCAGTTCCTCAGAAAATTGGACATAGTACTACCGGAGGATCCTGCAATACCTCTCCTGGGCATATATCCAGAAGATGTTCCAACTGGTAAGAAAGACACATGCTCCACTATGTTCATAGCAGCCTTATTTATAATAGCCAGAAGCTGGAAAGAACCCAGATGCCCCTCAACAGAGGAATGGATACAGAAAATGTGGTACATTTACACAATGGAGTACTACTCAGCTATTAAAAAGAATGAATTTATGAAATTCCTAGGCAAATGGATGGACCTGGAGGGCATCATCCTGAGTGAGGTAACCCAATCACAAAAGAACTCACATGATATGTGGATATTAGCTCAGAAACTTAGAATACCCAAGATATAAGATACAATTTGCGAAACACGAAACTCAAGAACAAAGACCGAAGTGTGGACACTTTGCCCCTTCTTAGAATTGGGAACAAAACACCCATGGAAGGAGTTACAGAGTCAAAGTTTGGCGCTGAGACAAAAGGATGGACCATCTAGAGACTGCCACATCCAGGGATCCATCCCATAATCAGCCTCCAAACGCTGACACCATTGCATACACAAGCAAGATTTTGCTGAAAGGACCCTGATATAGCTGCCTCTTGTGAGACTATGCTGGGGCCTAGCAAACACAGAAGTGGATGCTTACAGTCAGCTATTGGATGGATCACAGGGCCCCCAATGGAGGAGCTAGAGAAATTACCCAAGGAGCTAAAGGGGTCTGCAGCCCTATAGGTAGAAGAACAATACGAACTAACCAGTACCCCCCAGAGCTCGTGTTTCTAGCTGCATATGTATCAGAAGATGGCCTTGTTGGCCATCAGTGGAAAGAGAGGCCCATCGGTCGTGCAAACTTTATATGCTTCAGTTCAGGGGAACGCCAGGGCCAAGAAGTGGGAGTGAGTGGGTAGGGGAGTGGGGGAGAGGGTATGGGGGACTTTTGGGATAGCATTGGAAATGTAAATGAGGAAAATACCTAATAAAAAATTAAAAAAAAAAAAAAAGGAGTGGAGGGCGTAGCCCCCAAAGCTTGGGTTGTACCTGATGCCCAAACCAATGTGTTTGCTCCTGGATTCTGAACCCAAAGTTTCCAGCGTCTTTCCCAGTTCCCACTCCTGCCTTTCTCTGGGATTCCTTCTGGTTTTACCACTCGGACTGTGAGATGAATAGCTGTTGTCATTTCCCATGGTGCCAAAGGACCTGACATCTGTAATCCAGCACTTGAGAACTGAGGAAGAAGAATCTTGGGTTCAAGGACAACCTGAGCAATGAAGCAAGGCTGGTCTCTAAAAATAAAACAAAACGAAACAAACAAACCAAAAAAAAAAAAAAAAAAAATCACTACCGAAAAACCCTGCTTTTATCTAGTTATGGCTGCTCTAGCTTGTAATCACAGCCCCAGGGAAGTGGAGGCTAGAGGCGTGAGAATTCAAGGTCACCCTTAGCTACCTAGGTGCAGGATAGCCTGGGCTACATAAGACCTATCTAAAAAGAACCCAAAAAACCAACCAAACAAGACGTTACTTTCTCAAGAGAGGGGAGGGCAAGTGTGGAGGGAGAGATTTGGAGAAAGTAAGGAGCAGAGCCCCAGGGGTTTCGGGGAAGGTTTCCTTGAGCCAGCCTGGGGTGGGGTCTTGTATGAGCAAGGTATATATTTGGGGAGGGGGGCTGGACTTCAGTGTCAGAGAGCATAGAAGCACTTGGCATATGCTTGCATAGAGAGACAGACAGACAGTAGAGGTTGTTGAATGTAACAATAAGTGGGAGATTTCAAATTGCAAGGGCAGGAGAGATGGCTCAGTGCTTAAAAAGAGTTGCTTCACAGCCTGACTTGAATTTGACCCATGAACCAATGTAAAAACCTTCATCCAACAGTGGAAGTTGGAGATGAGATGTTCAAGGGCCACCTAGCCTGGAATATGCAGAAGCAACAAGAGAGCCAGACCCTGCTTCCAAACAAGGTGGTTCGAGACAACTCTCGAAAAGTCCTCATCTGCCAGGCAGTGGTGGCACAAGCCTTTAATCCCAGCACTTGGGAGGCAGAGGCAGAGGCAGGTGGATTTCTGAGTCCGAGGCCAGTCTTGTCTACAGAGTGTATTCCAGGATAGCCAGGGGTATACTGAGAAACCCTGTCTCTGTATAGCTCTGTCTCGAAAAACCAAAAAAGAAAAAGAAAAAAAGAAAAAAAAAAAACAGAAAAAGAAAAGTCCTCTCTTATATTTGTGTACCCATTCTCACTACACACACACACACACACACACACACACACACACACGCGCGCGCACATGCACTCATGCACGTACACATGCGAAATTCTCCTTTTTTCTCTTCCTAGCTATGCTATAAACCCTGAAAGGTCGAAGTTCATCTTGTATCTTCTTAGGGAATAGCACAATGCCTATCGAACTGAAATGCTAAATGAATGTGATGAATACGCACAAGAATCCATAGACGTTCTCATAGGAAACAGCACAGACAAAACCAAGACAGAAATACTCCCTGATTATTGAATTCTCTCACCTGGCTTGCCATCTTTCTCTTCACCAGCTAACACATGTGGCACTTTCAACAGGTGTATGACACCTGAAGCTAAATGATTCATCCACCTGATGATCATACAAGGGTCTTCCTTTATCCGTGGAGACCACCGAGACCAACAGACAAGGCCTGAAACTGTATGATGAGGAGTTAATTTACAAATTGGATACAATAAGCCTACAACTCAGAGAAAAAAATAATGTATTATAACAAAATTTACATAAATATGATCCCTCCTTCCTTCTATTTTATTGTTCTATACATATCTACAATCTCCAGCTGATTACAGATAAATGAACTGACAGAAAAGTAGACGTAGATAAGGAAAAAGGGAGATGGCTATGTAACCTCTCAGTTGCAATTCTGTGGATAAATGAAAGTATACTTATGTTATTATGTTACCTGCCATTACAGACATTTATGTTGCTTCCTTTCCTTTCCTTTCTTTTTTTTTAAGATTGATTTATTTATTTTATGTATATGAGTACACTGTAGCTGTACAGATGGTTGTGAGCCATCAAATAGTTGCTGGGATTTGAACTCAGGACCTTCAGAAGAGCAGTCTGCTCTTGACTGCTGAGCCATCTCACCAGCCCTTCCTTTCCTTTTCTTCTCTTTTTGAAACAATGTCTCACGTAGTCTGTTGTCCTAAGCAAGAAGGTAGGTACCTGTAGTTGTCATAAAAAATATATATTTTAGCTTGGCAATGGTGGTACATGGCTTTAATCCCAGAACTTGGAAGAGGCAGGCAGATCTCTATGACTTTGAGGTCACCCTGGTCTACAGAGCAAGTTACAGGATAGCCATGGCTGCACAGAGAAACCCCGTCTCGACCCTCCACCCCTGCATTATGTTTTATTATGCTGAGGGTCATCACACAAGGTTAACTTCCTAACTATGTCCTAAGCCTATCTCTCCAAGGCTGCTCACCCGTGTGACCCGTCTTAACCAACCAAAGGTTCGGGGACGGTGTTAATATTCTTCATACCTCGAGCAGGTCAACAGCACGTGTCTAATGTAAAGTAATTTATTCTGTTAGTCTCTTGGTTTCCTGCTGCCAGGAACCCCTGGCATATGGCGTTCCCGTAAGGCTTGGAGACGGAGAGGGAATTCTGGGCATAGCAAGGCATCCGCATTCATTGATATGTTTAGTATCTTGGCTTGAGGATGAAATTCTAAACCTCGGTCTCAGTGGCTCTCAGCTGTGGGATGGTAAAGTATCTTCCCAAGTCTGCTGCAGTCACTACAGTGATGTTGGGACTCAGAGTCGCTGAGCCTTGGCTTGGAGACCTGATAAGGGCTTGTAAGAGTAGTACCTCAGTCTCCCTAAGGCCTGCCTGGAGTTCTGCACTGCAACTGTGTCCGAGGAGTCTCCCTTATATGTTTATTTACGATGTTTTATTTGTGTGCATGTGTGTATAAATGACTGTGTGTGTGTGTTTACATGTACATCAAGTAGTTTACATGTATATCATGTGTGGATGTCAGAGCAACTTGTAGTAGTTGATCTTGATGGCACTTAAAAAAATCAATCAGTAAGTTGATAAGTTATGTGTGTGTGTGTGTGTATGTTTAGAGCATGTGTGGAGGTCAGGAGACATGTTTTGGGTATTAGTTCTCCTAGTCCACCATAAGGGTCTTAGGGATTAAACAGGTCTCTTAGGCGTGGTGGTCCTAAGTCACCTCACTGGTCCTTCTTTTTTGAAACAGGGTCTCATTCTGTACCCTTGGCTGACTGAGAACCGGATGTGTAGACCAGGCTGACCATAAACTCATAGAGATCTGACTACATTTGCTTACTGAATGCAAGGATTAAAGGTGTGTGCCATAGTGCTGGTGTGTGTGTGTGTTAGGAACTTACTTTTTTTTTCTCTTTTTCTGTAGAGTCTTGTGTGTCCCAGGCTGTTCTTAAACTCTCCACGTGGTCAAGGGTGCCCTTGAATTCCTGATTCTCCCATTTCTACTTGGGGTTACAAGCGCGTATCAATACGCTGGGGACTGAACACACGGCTGTGCGCATGCTCCACAAACACTCCATCAAATGAGATGTGTCCCCAGCTTCCTTTTGTCTTTGTTTTAGAAACAGTATGTCACTGTAGCTCAGTCAAAGCTGGCTTTTAAATCCTGGTTCCCCCAACCCCACCTCCCCAGGGCTGAGATGGCAGGTGTGTATCAACACACCCAGACTTATGCCTGTGTTCCTGCCTTCTCCCATCTTGTGGAATTGTTATGACGTTTTGGAAGCAAAAGATAGTGTGCTCCCTTGGCAACAGGACAGGTAAAATCCCACTGTGAGTGGCACTTTTTCTCACACTAAGAACTCTTCTAAAGGGAGGGTGTTTTCTTAACACCTCCTGTGGCTGGACCGAGCAGGGAGGACTAGCCTTGGCCTTGGAGGTTTTGTCTCAAGCATAGCTTTATAATCATCACTAGACTGCCTCATTTACAGGGTTGAACTTCTCACTGTGCTGCCAAGTTCACACAGTAGGGGTTTGCTTGGTCAGAGGTTCTGCATGGGGCTGACGGTTTCCTGTATAGAGAGAGAATAGAAGGAGTGGAGATCAGTAGAGACTCTGGGCATGGGGATGACTAATGGAAGTTTCTTATGTGTCTGTAGTAGAGAACTTCCTTCTTAAGGCCAAGGATAGGTTATTTTTGCAGTGCTGGGATTGAACTCATGACCTCGTGCATGCAAGGCAAGTGATCGCCCATTGAGTCACATCCCCAGTCCAGTCAGGATTAGCTCTGTGTACTATAGCAGGAACCCTTTTGTTGAGCTTAGTATTAATCACAAGATTGCTTGGCTAGGGCAAGATGCAAGGCCATTGGCAGCTGAGAGCTTGGGGCCTTTTTCATCTTTTGTTTCTTTTCTTTGTCTTTGTTTCTTGGCGGGGTCTCACTATGTAGTTTTAGCTGACCTCAAACTCATAGATATCCACCTGCCTCTGTGTCCTGAGTGCTGGGATTCAAGATGGGTGCCAACATTTTATTTTTCTACAGCTGCCCACGGCCTGCCCACAGTTGTAGCTCTGGTTAGGCCAGTGTCTCACCATTGGGCAGCATCCCTGTTATCGTCCTGGGTTCAGTGGCGATTGAAGAGGCTTGCCTTGCCTGCAGCAGAAAGTCCACCTCTTTAGTCTGGGTTTACACTTAGACCCCAGTAAAGGCTATGGACACCTTGATGTATGTCAACAGCTTTAGACACACTCCTGAGGACACCATTTGTATCTACTGCACAGCACTGCAGTTTGAATTGCTCTCTGTGAGCCTTGTCTTACTCTACTTAGGCCTCTGGAGACACGATTTATGTCTCATTTACTTCCCCTGACCATTTCATAGAATGACAGACCTGGGATTTGAACCCATGTTTTTCCAAAGCAGCATTCTTTTTTTTTTTTTTTTTTTGACACAGGGTTTCATGTAGGCCAGGCTAGCCTAGAACTTCTTATATGGTCGAGGATGACCTTGAACTTGTTCCTTCGTCTTCTGTTTCCCTGGGATTACAAATCCATACCCAGTGCTAGGACTGAGCCCAGGGTTTCATGCATGCTAAGTGTGCACTCTGTCAACTGAGCCATGTCCAGGGGTCAGAGAGCTGTACCCTATGTTGTGCTAGCCCGACTCCCTGACAATCAGAAGCCTCCGAGCTCCCATCCATCACTTCTCCCTCACGGATACGATCCTTAACAAATGCCAAACTGGCTGGGCTTGGTGTTACCACCTGTCATCCCAACAGCTCTCGAGGTTGCGGCAGCCTGAGTAACACAGCCATGCTTATGATGGGTCCCTGGGTTTGATCCTTAGCCATGGGGTGGGATGGGAGCCAATGACATACTGCTGCTAGCTGTCCATATGGGCCACACTGTCTGACTCCTCCCACTACCTCCTGGCGGAGTGGGGTGATAGGTGTCATGTTTGGCCATGTGAACAGGTAGAGATTGGGGTTTGGAATCTATCTGGAGCCAGAATTTCCAGGTTTGCCTCTCAGGTTGGCTACTTCTGCTTTGTGGCCCTGCCTTAGTTCAGGTATGTGATCTTGTTCAATCTTGGTTGTCAAGTTGATTGGATCTAGGATCAACTAAAAGATGCCTCTTTTCTTCCTTTCCTTTCCTTTCCTTTCCTATCCTTTCCTTTCCTTTCCTTTCCTTTCCTTTCCTTTCCTTTCCTTTCCCTTCCCTTCCCTTCCCTCCCTCCCTCCCTCCCTCCCTCCCTCCCTCCCTGCCTCCCTTCTCTCCTCTATTTCTTTCTTTCTTTCTTTCTTTCTTTCTTTCTTTCTTTCTTTCTTTCTTTCTTTCTTTCTTTCTCTCTCTCTCTCTTTCTCTCTCTCTCTCTCTCTCTCTCTCTCTCTCTCTCTTTCTTTCTTCCTTTCTTTCTTTCAAAGGATGAATACTGAAAGGGGAAGACCCTGTGTGAGAATTGGCAGCATCTTCTGGCTGTAGCCCAGAAACAAAGAGGGAGACGCAGGGTTCCTTCCATGCCCACCTTCACCTGCTCCTGGTGATGGTATCTAGTCTGTTGCTGGCTGGCACCAGCCAACCAAGCTTCTTCAGGTTTGCAACTTCAACTGAAGACCTGTGGCTCCCAAGGCATCCTTCAGACCTTTCTGAGCACACTGGTACTCATGGTATCTGGTCTTACAGAGAGACAACCGGGTGACCAGTCTCCATGGCACCCAGACTCCATTGTTGGACTACCCATCCTGGATAGTGTGAGCCAATCCAATAAGCCGACCCCCTTTCAAACTTTTAAGTGAATTCTTTTTTTTTTTTTTAAAGATTTATTTATTTATTTATTTATTTATTTATTATATGTAAGTACACTGTAGCTGTCTTCAGACACTCCAGAAGAGGGCGCCAGATCTCATTATAGATGGTTGTGAGCCAACATGTGGTTGCCGGGAATTGAACTCAGGACGTTCAGAAGAGCAGTCAATGCTCTTAACCGCTGAGTCATCTCTCCAGCCCTTAAGTGAATTCTTATTTTTGGTTAATATCTTTAATGTGGTACATATTAACAATTTTAATTTTTAAGAGTTTATTTTTATTGTTCCTAATTGTATATGTGAGTATGAGCCTGTGTGTGAATAAATGCTCATGAGTACAGGTGCCCACAGAGGCCACCAACCTTGGATACCGGGGAAGCTGGCATTACAGGTGACTGTGAGCTGCCTGACATGGCTGCTGGGAACTGAACTCAGGTCCTCTGGAAAAATAGCACTCTGCTCTTAACCAAGGGGTCCCTCTCCAGACTATTCCCTAGGTTTCCTTCCTCTGAGAACTGTGACGGATATAATCCCACTGTAAATCAGGCTGATGCAGTGAACCTGTGCCCTTCCTCTAGGCTGAGCTGTTGGTGCTCTGGCAGAGAGACAATCCCTTTAAGGGATTCTCAAACCACTGCCAAGGTCACACAGCTAGCTGTCACCTCAGCCACTCTAGAGGTTGAGCCAGGAAGATCACAAGTTCAAGGTCTGCTTCAGCTGTAGGATGAGTTCAAGGCTATCCCGGGCAAATCAGTGAGACTTTGTCTCAGAATAATAATTAAAAAAAAAAAAAAGTGGGGGGAGTTGGGAGCTGGGCTATAGCTCTGTGGATGAAGTCTATCTAGCATGTGGGGGACTCTAGCTTCACTCTCTAATAAACCAAGCTCCAATAAAAAGATAAAAAGACAGCACAATTAAGAAATTGTCCTGAATTTTGAGCCCTGATCAGTCACTTGCAAAGACCATAAGCTCTGGTTAAGAGACTGTCCCAATGGTCCACTTGCTAAAGTCACAAAGGGAGTGTTGTTGGAAGGTCATAAAACTCTTAAAAGTTAAGGTCTGGGACTGGAAAGATGGCTCAGTGGTTAAGAGCACTGACTGCTCTTCCAGAGGTCCTGAGTTCAATTCTCAGCAACCACATGGTGACTCACGACCCTTTGTAATGGGATCTGATGCCTGTCTGTGTGTCTGAAGACAGCTATAGTGTACTCATATACATAAATTAAAGAAATAAATAAAAAATATTTTTAAAAAAACGTTGAGGTCTTTGGAGGAGGTCTCCCTGTGGGAGCCATTTTCTTCTCTTTCCCTTGGTTCTGTGCTGATACTATAAAGCAATGCTAATGCTGCAACCTTTTATTTAATACAGTTCCTTGTGTTGTGGTGACCCCAGCCATAAAATGCTTATTTATTGCTACTTCGTAAGTGTAATTTTGCTACTGTTATGAACTGTAGTGTAAATGTCCGTGTTAGCCAGTGTTCTTAGACAATCCTTTAGAAAGGGTCATTAGACGCCTAAAGAGGTCATGACTTTCTTTGAGAACCAGTGCCATAAGGAGTTTCTTTACCATGCATCCCCATTATAGCTCATGGTCTTGCCTGTGTCCCAAAGTCATGAGGCCACTCAATCAGGTTGGAACCCCCCAAATCACAAACCAGCCAAAGCTTTTCTCTTTCTGATTAGATCATCTCAGGTGCTTTGTTACAGTGTCAGAAAACTAACAATGGTATTTCCAGTCTCTATTGCTATCTTTTGCATCTATCTATGGCAGGATAAGGTCAACAAAAATTTCAGGACAAGGCTTATACTTAAAAAATGTAAACAGACTTAAACAGAGTAGATTCTATGATGAAAAAAAGAAACTGTTCTCAGCATGTATATTGCTCACTAACAGTCAGCTCCTGGAGGCAGGGTTTACCAGGGAGCAATGAGATCTTATGGATGTGGCAGCTCTGCACAGACACTTGCCATCATTATTAGAGTATATTAGCTTCAGTGTGGAAGATGGACTTAAAGAAGTTCCAGCAGCCAGGTGGTGACGGCACACACATTTAATCCCAGTACTCTGGAGGCAGAGGCATGTGGATCTCTGTGAGTTCAAGGCCAGCCTGGTATACAAAGCAAGATCCAGTACAGCCAGGGCTACACAGAAAAACAGTTTCAACACACACACACACACACACACACACACACACACACACACACACACACACACACAGAGTTCTAGTAGGGCCCTGAGGGAGGCAGGGGTGCAGGACATAGGAACTCTAGTTCTATCAAGAGTAATGTGTTGGGGCTGTAGAGATGTCGCAGTAGTTAAGAGTGTTTGTTGTTCTTGCAGAAGATTGGGCTTAGTCCCCAGCACCTACATGGTGGTTCACAACTGTTTGTAACTTAACTCCAGTTCCAGGGGTTCCAGCATGTAGTGTACATATATACACAAGCAGGCACAACACTCATACACATTAAAACAAATGTAAGAGGGAGATGAGTGAGTGTGGATCGCATCTTTGGAAAGGGAGGGAGTTCTCTGCTGGGGGGGAGTGAATTCCACGCGAGTGCGGAATTTTTGTTTTTTGTTTTTTGTTTTCAATGCAGGGTATCTCTCTAGCTCTGGCTTATGTGGAACTCACTGTGTAGATCAGGGTAGTCTTGCATTCACAAAGATCTGACTGCCTTGAGTGTTGGGATCAGAAGTGTGTACCATCACTCCTGGCTAGTGTGTGTAATTTTTAACCCCTTTTCCTTTAAAAAAATTTTTTTTTAGATTTATTTATTTATTATATGTAAGTACACTGTAGCTGTCTTCAGACACACCAGAAGAGGGCCACCCCCATGACCCACTCTTACAAAGAATATGAGATGGAATTCCTAGTTGTGAAAGGAATTCTGACAGTGCAGGAGGCAGAGGCCTAGCTGGCTTCCTGAGGGTTCAATCCTGGTAGAAGAAGAGAAACAATTTCTGTGGATTATCCTCTGATTGTCACACATGTGCTGTGACACACGTACACACAAAATAAACAGAGAGATAGAGGAGAGATAGGTGATAGATAGATGATGAATAGATGGATAATAGTTGGATAGATGGATGATAAATAGATAAAATAGATTCATAGATGATAGGTGATAGATTGATAAATGATGATAGATTGATAGATGAAAGATGATTGACAGATGATGATAGGTGATAGATGGTAGATAGATTAACAAAAAGAATATCTGACAGAAGCACTCTAAAGAAGGCAGTGTTTTCTCTGGTCCACAGGTGAGGCTTCAGTCCGCAGAGTGGAAAGGCATGGTAGGAGCACGAGGCAGCTGGTCATGTGGTACTCACAGTGAGGAAGCATTGGGAGATGAAGGCTGGTGCTCAGCCTCTCCTTTTTACTCAGCTCAGGACCCCCATCCCTCGAATGGCGCCACCCACATTTCCCTGTTCAGTGAAAAGCATTCTGAGACACCTTCACGGACATACTCGGGGATGTGTCTCCTAGGTGGCTGCAAATCTAATCAAGTCGACAGTGAGGAAGAAGCACTACCCACCACCGTGAATACCTGTCAGCCAGTGGGTCACAGGTGTGAGTCACTGAGCAGGAAAAGGATGCTTGTGAAGCCGTGCAAAGATGGGGCTGGAACGGTGGATTGCTGGTTAAGAGCACTGGTGTTCTTGCAGAGGCCCTGAGCATTTCCAGTGTCTACATCACGTGACTCCCAGCTGCCTGGACCTCCAGATCTAGAGGACCAGAACAAGAGGACCAGAACAAGACTGGCTCTAATATTGAATTGAATTTAGAAGATTACCCCTCATATTGTAAAACCAAGTAGTCAGACACAAGTAACAAAAGATACCTGTGGTTTTATGTTCATTTTGAGACGGGTTCCCAAGTAGTCCAGACTGGCCTTGAACTCACTGTGTGGCTGAGAATGGCTTTGAATTTCTTGTTTTCCTGCCTCTTTCTCCCAAGTGCTGCGATCACAGACATGTAGCGGCACACCCCGTTTATGGAGAGCTGGAGATTAGATCCAGGGCCTTGTGTATGCTAGGTAAGCACTCTACCAAGTGAGTCACGTCCCCAGCCCAAGACATCTGGTTTGAACCAGATCTTTTCATTAGGTTAAGCAGGAAGGCAGCTTGCAACACATGCATGGGAAGTGTGCCATCTTGGTTTAATGAGTGGGTTTCTGCGGATTGTTGAAACACTTCAACTTCCTTAACCCAGTATCTGATGAAGGAGCAAGGATAGAGAAATTAATTTACCACACACTAATTAAAGGGGGGTGCGCACTGTATACACAGTGAAAGTCTCTGGAATAAATATTTGATAAACAGTATCTGGCAAATTAAAAACCCGAAATGTTAAATTAAATGCAAATTAAAAATCTGGAATGTTAAATTAATTAAATACAGAAAATTGCATCAAACAGCATTACAAGTCTTAGTTAAATCAGGGAGCCTCGCTCCCAGCCTCACGTCGCCCCTTTCGCAGTCTTTATTCACCTGTTGGGAATAAATAAGTCACAGCCGCAGTGCAGTTTCCATGAATTTACATGTCGTGCTGCGCAGTCATTTCTGGGGAGACTTGAGGGAGGAAACTAAGTAGGGAGGAGAATGGACGTTCTACTCATGTGGACAAAAAGCTGAAAGATTTAGCCAAACCCTGAATCCTCTTCTCTCTTGAGATAAGCACCTGTAAGTTTGTTTGTGCAAAGGGTTCCCCAGGTACAGTGATTCCCACAACCTACTGGCCGAGCATGTGTCTGGCCAGAGCAGAAAAATCAGTGCTTAGACCAACCAGGCTCAGAGTGACCCTCAAGACTAGCCTTAGGCTGTGACTTTGCTGGGGAAATACCCAAGAGGCTAAATCCTGTGATCCAGTAGAAGGGTCAGCTAGTGGCAGATCACAGCGGCTTCTTGGGTCTCTGGAGAGATGCTTTCTGTCATTCTGTCATTGTACACTTGGTCGAGACAGCATCAATCTTGGCTGGCCCTTTGTGGGTTTTTGGTTTACTTATTTGCATTTACTGTAGCCTTGCGGATAGAGCATAGGGACTCTTGTCAGGTTGGCGCTCTGCCCTGAACTACACCTCAGACTTCTCTGAATTTCAAAATCGTCCCTGTTTGTGATGCCTCACGGCACTATGGGTAGGACACAGTGCTTTGCAGATTGAGTCTCACTTCTGCAAGTTAACCTGAATTCTAAAGCTGTCTGAAATCACTCAGTTGAACTTCCTCCCTCTTCCTTCCTTGTTTCCTTCCTCACCCTTTCTCCCTTTCCCTATCCTTTTCTCCTTCTCTCTTGTCTCTTCTCCTTACATCCATGCTTTGTGGTAGGAGGACAACTTGTAGAAGCCAATTCTCTCTTTCCACCACTGGGTTCTGGGGATTAGATTCAGGTTTGTGGGCAGCTGCCTTTACGGGCTGAGCCATTACACTGGCCCAGAATTCCAATTCTTTGAGGGGAAAGGAGCAACCACAGGAGGGACCGTGCATGGACACATAGTTGGAGGTTGGAAGGGGACCAGGCAGGATGGGCCTTGGTAGCACAGGTCTGGGAGGAACACAGGAAGCAGCTGCAGTGATGGTCTCAGTGCTCTGTGCCAGCCCAATTCCTTTCCCAGTGCCCTGGGCACAGTGGAGCTTGGCTATACAGCTGCAGGGCAATGAACCCAGAGGTGATGCTCTGATGGCAGTGGTCAGCATGGGGGTGAGGATCTGTTCCTTCAGAGGTCAGGTAGATGGTGCTGGCTGTCAGTGGGGACCTCATGCTGGTCTGCTGGCTACAACAGTTCTATGAGGGCTGGGCTGTTCTCAAAACAACTTGGTGGTCAGGCCCCAGGGAAGGAGAGCTGAGTCACCTACTGATCATTTAAGACTAAATGGTGACTTATGGTCAGTAGCAGAGACCTTGCCAAACATGCACCAGGTTCAAATTCAGTTCCTAGCTATACACACACACACACACACACACACAGGGAGAGAGAGAGAAAGAGAGAGAGAGAGAGACAGGCAGACAGACACAGACACAGACACAGACACAGACACAGACACAGACACAGACACAGACAGACAGGAGGAAGGGGAAAGGGGAAAGGAGAGGGAAGAAAATCATGAGTCTTACAGGAGGCAAACAAAACCTCAAGCCCATCTTTGAGTATGGACAGAGATAGTATTGCCAGCCTTTTTTTTTTTTTTTTTTTTTTTTTTTTTAAAGCCACATGCCAATTTGTAAGTCCCACCAAAGACTCTGAATGCTCAGCAGAACATTGCCTGCCTAACATGAAGAGTAGTCCACGGGACAGCTTCCCAGGATGCTTGCTGGGTAACAGCCAGCAGAAATGGCAGTCTCTGTGTAAGCTGCTCTGATATCCTGCGGTCTTGACTTTTAGCTTTATCGTTATCATTTGTATCCTTTTGATATTAGGTATACTAAAGCCAGGTGTGGTGCAACACACCTTTAATCCAGGCACTTGAGAGGCAGAGGCAGGCAGATCTTTATGAGTTTGAGGCCAGCCTGGTCTAGAGAGTGAGTTCCAGGACAGCTCAGGCTACATAGAGAAACCCTGCCTCAAACCAACCAACCAACTAATCAACCAACCAACCAACCAACCAACCAACCAACCAACCAACCAAACAACCAACCAAACAACAAACCAAACAACCAACCATTTAGGTATACTGTATAACCTCCTCAGTCCACAAATGGCTGATGTCACAAGATCTCTAAAGTTACATCCCACTGGGTCCTGTGTTGCAGGTTGTTGGTTGTTGTCTCCATCACCCCAGACAGAATGTGATCCCTAGTCCAAATAGTGCACAGGCTTAGCACATCTACAGGCATTTTCTTTTACTCACGAGCCTTTGAGCTAATCAGCACATCACATGAGACTCAAGCTTTATCTGGGAAGAACAAGCTAAAGTTGGCTCACTTCTTCAAGGAAGGAAGAATATAGACATAGTCGTTGCCTAAACAACATCTTTTGTTGTATGTATATTATTGTATGTATGTAGATTTCTGCAGAGCACAGCTACATTTCTATATAATACATATGTAAAATAACATTCTAAAGTGCATATAATAGAAAAATGAACCTGATGTGTGTTTGCTAACTAATCTTGTGCTAGGAGACAAACCAGTGGGAAAGACCTGTGAGATAAAAGGCTCTGTCCCTCCAGGGGACGGTGGTCACATGGACACTCTCAAGTCCCTACCCAATGGGAATTCACAGCTTTCCTTTCCTCTTTAGTGTGAACGAACTTCTTTCTTGTGGTTTTTTAAATTTTTTTCTTGTTGGAACAGGGGTCTCACTATGTAACCAACCCTGGTTGTCTTGCAACTCCTACCAGACTAGCCTAGAATTTACAGAGGTCCGCATACCTCTGCCTCCTAAATGCTGGGATTAAAGGCATGAACCTGATCTATCTATCTCTGTTTATTCTGGGGAAGAATACGGTTGGAAGTCAATACTCTGGAAGAATAGAGAGAGGCACTGTACACCAGCAACACTTCCCAATAGGTCTGACCAATTTCCCCCTGAAAGAGAAGGAAACCTTATACTGATATAAACCACAGGGGGCTGGCTAGCAGGGGGTGGCCTTTCACTCTCCATAACTTGCTGAGAGACATGGTCTTTCTGACAGATGTCATTAAGTAGTGGGCAGGATGCTAGGATGATGATGGTGATTGATGATGGTGGTGGTGCTGTTGCTGCTGGTGGTGGAGGAGGTAGTGGTGGTGATTTTAAAGATTTATTTTATGTTTTTGTGTGCATGAGTGTTTTGCCTGCATGTAAGTATGCTTGGTGCCCAAGGAGGCCAGAAAACAATGTAGGGCCCCCCAAATACTGGAATTACACATAGATATAGGCTGCCACGTGGGTGCCAGAGAACCAAATCCAAGTTCTCAGCAAGAACAGCCAGCCTGCTTAACCACTGAGCCACCTCTCTAACTCTGCAGCAGGATATTTTTCTGGTAATCAATTAAAGGAGACAAAACCCCATCCCATATTTTGCAGGCTCAGAAGAAATAATATAATTTGGGGGCTGGGAGTGTGGCTCAGTGGGAGGAAATTAGTCCGTGACACTTACGTCCAAGGGTTCAATCTCCAGCACTTTCATATTTCTTCTCCAAAAAGACAACCCAGGTCTACCAGATGTTTCTCCAAGTCTTTTTCCTCTTCAACTCAATAATAATCCTTGAGTGTTGGAGGTCTAGCTCAGGGGTTGAACACTTCCTTGTGTGAAGGCAGCATGCCCGCAGTAAGCTCATGTGTTTGAACACTTGGTCCTCAGCTGGTAGTACTCTTTGGGAATACTATAGAACCTTCAGGAAGTAGAGTCTTGCTAGAGGAAATGGGCGGGCCTTGAGGCTTTAGAACTTGGCGATTTCCTATCCACTCTCTACCTCTTTACTACTGCCACATGCAGTTTCTACCAGGATGGGTTGAATGCTCTCGAACCGTAGACCAGTAGATCTTCTCCCTTAAGTGACTGCTTCTTTTTAAAAATTTCTTAAGATATATTTTCATTATACATAATGCATGCTCTATGATATTTACATACACGTGTATAATTATTCAGAGCATATCCACCTTCATCATTCTCCCTGGTCTCCCTACCCCTCCTGCAGATTCCTTGCTTCTGGTCCCCCTTCTGCTTTCTTGCTTGTTTATTAAATGACCCAGTGAGTTTCATTTGGGCTGCTCAGTAGAAGCCTGGGCAGATGCTATTACAGGGGCGTGGGCACCTTCCAAGTGGCCACGCCACTGAGGAAACATCTCTTCCTCCTCTGACAACTATTAACTGCCTTCAGAGCCATTCCAGGGTGTAGACAGGTCCTGCATTGGGCAGGTCACTACAGCACCTGTGAGTTCCCGAGTGAGCCATCCAGTCATGCCCAGAGGCTGTTGTTCTGAAACACTCCACCTCATGGTCCTGCTCCTTCTGTCTCCTTCTGCAGTGTTCCCTGAGCCTGGGAGGAGGTGACAGAGATGTTCCCTTTGTGGCTGACTATCTCCCATACTTGTCCCAGCTGCCAGTCTCTATAGTCACTGTCATCTACTTTCTCAGTGGGGTGACTGTCTTGCAGTGATTTGCCCTAGTGCTGACTCAACCGCTCTCTCAGTCTCATTGCATCTCCATGGACAGTGTAGGACAACACTTCAGTGTGCCCCTTACCTTGTCTGGGTTATCACTGTCACTCACTGTCCCACTATCCTAATCCCAGATGTAAGACTCCTAGGGCATCTGTAGTTCCCCCATCTCTTCCAGCAGCCATGGCTCTTCATTGTTCAGCCAGGTGGAGTACTGTTTGCCCACCTGTTCCCATGGGCCCACAACCTCCCAACAAGAAGGCCTTGATGAAAGGCTTCCTGGTGGGAACAAAAAGCCTCACTGCCTGCCCAGACTGAAGAATTAATGTATGCACATAAACATAAGCTATTTAAGAAGGTAATTCTGCAGACACATCATGCTCATTAGCAAAACAAGAGTGTCTTTCCCTCTAGACCGCATGACCTCCCCAACCTGCCCGGGCCACAGGGTTTTCAGTACCAGATGTGGAGTCCCTCCTGTGGAGTAGGAGTTCTCTGGAGTTGAGGACAGTTGGTGACCTCCATAAGAAAATTTCCACCAGTGCCTCACCAAGCTCATCTTGTCTGACTGGTTGAAGTTGCTGCACATGGGGCCCGCAGCTGGATGAGACTGGGGATGACAAATGCCCCCATCCCTGGCAGTCTGCATGACACCTTCTGGCAGTATGTGGGCTAGCCAGCTAGAAGGATGCTTCCAACCAACTCAGGCGCAGTGTGACTTCTCTCTGTCCAATGACCAAGGCATGTGTGTCTTCAGCAGTAGAGCCATACCATCTAGTTCTATTGGGCAAACAACAAAACAACAGCAGTGACCATTGCTGTATTTTTTTTTTTTTTTTGAGACTCAGGAGTCTCCATCTCATCTCTAATAACTTGTAAGTAGGCAGTCTACTTTTGGCACCAGAGTTTTCATTAAATAAAGTAGAAACAGCTTTACCCAAAATCACTGGGTTGCTTTTTGTAACATATTTGGTAACAGAAATGAGAAAAGTAAAGAAAAAATAGGTTCAGTGATTGCAAGGCAGTAATTTCAAACCCAAGTACTGGGAGTGTGGTGGGGGGTGAGGGTGGATAGCTGGGTACAAACCCTATCCTACCTAGCATTGGAATGATAATATAAAAGATGGGCATTGGGAGACCAGCAGACTGAGCTACACAGCAAGATCTTAAGGGAAAAAAATAGAAAAATTACATTAGAACATACAATGTATATGTTCCATGTGTTTCTATCATCTATCTATCTATCTATCTATCTATCCGTCTATCTATCTATCCGTCTATCTATCTATCAATCAATCATCTATCTATCATCTATCTATCTATCTATCTATCTATCTATCTATCTATCTATCTATCTATCTACCTATCTCCATTTGGTATGTTAATATTATATCTGTACATACCCTCAATGGTTTCCTCCCTATGAAATATTTTCTGCTGCAGTTTATCACTTTGCCTTACCTGTGCAGAGACTGTAATCCTGGGAGAAGTGAGCATTCTGGTAACTGGAGTTTTGTTCCCCAACCACATCTATGGCTATTGTTCCACTGTCCCTTCCTGGTATCTGATTGTATTCAGTAGACGCTTCCGCTAGGACAAAGCCACCTAGGCATGGCATCTAGGGTTTCGTGAGAGTCGGGCAGCTCTGAAGACTGATGGGAGCTGGTGCTGAGACAGGGGTGTGTCATCCGCCACCCAAGTGGAGATGAAAAGACACTAGAGCCTGGTGGTTTTTCTGCCCCAGCAGTATGCTCCCTTTATCTAAGCGGCAAACCCTGTGACAAAGCTGGGGGAGAAGCACCTTTGATTCCGTGGGTGGCAGAGGCACTGACTCAAGCTCTGTAAACAGGATGCTTCCTGATCCTTAAGGTGACCCTCCCATGGGATTCACCCAAACAAACACCTGGGCCACAGTGTGCTGCTGCTTTGCCTCAGGAGTTCTGGTTGCCCAGGTGCAGATCGTCCTAGTCATGTGTGCTATAAGGACTATGGCGGTAAAGTTAGTGTGAATAAGGTAACCTCCTGGGAGTGAGAGACCACCAGTTTGCCTAAGGAGGAGTGGATCTGTCTGGATCAGAGATGGAATAGGTCAAAACTGTGCTGTCAGGGGTAGGCTTGAGCCTTTGAATAGCTTCTGTATCCCTTCTGGGCAACATAGCAAGATGCTGTCTCTTAAAAGCCAACCAACCAACTAACCAACCAACCAACCAACAAATCCTAGAAGCCAATATAAGGGATTGTTAAGTAAATTATAACATCTACATAATGAAGTATTATAGAGTTATTAAAACGACATAGCTGAAGAATAATCTGTAGGCTGAGGCAAGAGGATTGTGAACTCAGGGCTAGTTTGACCTATATATCAAGCCTTTGTCTTAAAAGTGTACGCATGAGGGCTGGTGAGATGGCTCAGTGGGTAAGAGCACCCGACTGCTCTTCCGAAGGTCCAGAGTTCAAATCCCAGCAACCACATGGTGGCTCACAACCATCTGTAATGAGATCTGACTCCCTCTTCTGGAGGGTCTGAAGACAGCTACAGTGTACTTACATGTAATAAATAAATAAATCTTAAACAAACAAAAAAAACACTTGTAAAAAAAAAAGTGTACGCATGAATATGGAATGATTCTGAAAGTATGTTATCATTTTATGCTATGCTTGGAAAAAAGACAAACATGAAAAAGACAACAGGGGAAGATGCATGTGAAAAGACGGAAAACATTCTGAAATGATAGGGTGCTAGTGTTAGTTATCTGTGTGTGGAGCAACTCTAAGGAATGAGGTTTTACTTTCTTTCTATTTGGATGACCTACATTTCAAACACAGAGAATGCTTGCAATGTCCTCTTCCTCCTCCTCCTCCTCCTCCTCCTCCTCTTCCCTTTCCCATTCTTCAAGAGTCTCATGTAGCTCAGGCTGGTCTTGAACTCACTATTTAGCACAGGATGAGCCTGACCTCCTGACTTCCCTGCCTTCACCTCCTGAGTGCTGGGATTACAAACAGGCACCACCATAGCCAGTTGTATTTGGTGCTGTGCATGGAATTCAGAGCCTCATGATGCTAGGCAAACATTCTACCTAATGGACTATATACCCAACACTGTGTGATACTTTTTATTGATACTTTAACAATATACTTAAAAAATTTTTATTTTTATTTTATGTGTATGAGTGTTTTGCCTGTATGTACATATGTGTACCACACGTATGCTTGGTGCCTGTGGAGGTCAGAAAACAGCATCGGGTCCCTGGAATTGGAGTTACAGACAGTTGTGAGCCACTGTGTGGGTGCTGGGAACTGAATGAATGTCCTCTGAAAAACAGTAAGTAGCTTTGAGCTACTTCTCCAGATCAATACACACACACACATACACACATGGATATCTATATCTATCTCCATATATCTATCTCCATGTATATGTACATATATATACACTTCCACATATATATATATATATATATATCCATATATATTTATACACACACACACACACACACACACACACACACACACACACACACACATACATTCACTGTGTAGCTCTGATTGGCCTGGAACTCACTATGTAGACCAGGATGGCCTTGAACTCAGAGATCTGTATGTCTCTCCAATATAATATCAAAGAAAACATTAATTTGCTCCTAGAGAGTCCCCACCTTTGTGTATGTTGAGGATCAAAGGCAGGGCCTTGCATATTCTAGTGAGCACCAGGTGACTGAGGGACACTCTGCTCTTGTGCTGGCCACTTCTGTGCTTAGTTGTTGTCTTGGACAGAGGATCAAGGGAAAGATCTTCTAGACAGAAGTCACCAGATGGAACTTAAGCTGACTTTGTCTTGAGTTCTGGAAGGGATAGATTTGCAAAGGAGGTCTGGGAGGCAGCATGTGTTAAAGGCAAATTGACTTTTACCATAGAAGAGAATAGTTTATCTATTTTAGCCAAATATTTGCTGTTTGTGAATTTCAGTCCAAACTGTCTGAAGGCTCTGTCTATCTACTATCTATCTATCTATCTATCTATCTATCTATCTATCTATCTATCATCTATCTATCTGTCCAGTATCTCTCTGTAGCCCTGGGTGGTCCTGGAACCCAACATGTAGACACAGGTAATCTATTCCTCATGGAGATCTGTCTGCCATTGCCTCTCCAGTGCTTTGATTAAAGGTGTGCACCACTTTTTTTGGCTTAATGTTTTTATTTATGTGTGTATGTGGTGGTGGTGGGGCACAAGCTCATGTGTACATGAGGTGTATATACATATGGGTGCCCCCATTCCCATGCATGGAGGTCAGAGGAGAATGCCAAGGGTCCTGCTCTATCCTTCACTGACTTATTCCCTTGAGACAGGGTCTTTTTTTTTTTTTCTTAAAGTAGATCCTGAGTACTTTTTTTTTAAAGCTTTATTTATTATTATACATAAGTACACTGCAGCTGTCTTCAGATGTGCCAGAAGAGGGCATCAGATCTCATTATGGGTGGTTGTGAGCCACCATGTGGTTGCTGGGATTTGAACTCAGGACCTTCGGAAGAGCAGTCAAGTGCTCCTATCCACTGAGCCATCTCACCAGCCCGAGACAGGGTCTGTTATTGGATCTAAACCTGGTTGGTTCTGCTAGGGGAGCTCTAGTAAGCATAGGTGATGGTGGCTAAGACAAGTTCCTTTTTTTTTTTGAGACAGGGTTTCTCTTTATAGACCCTGGAACTCACTTTGTAGACCAGGCTAGTCTCGAACTCAGAAATCTGCCTGCCTCTGCCTCCTGAGTGCTGGGATCAAAGGTGTGTGCCACCGTACCCGGCTTGGCTAAGCCGCATTCTTGGTCCTCTCATTGGTCATGGAAGCAAATAAACATGGCATTATAAGAATAAACTGCACATGAGATTTGATCATGGCAAGCGCTCACGGTATCTCTCCGCAATACAGACACAATCTAAATGAGTAAGTAAATAAATAATAAATAAATAAGTAAGCAAGTTTAAGAGGGCATGAGGAGAGAGCTTAGTTAACCAACAGCACAGTAGAGCTGGCTCTGGTGGAGGGAGTGTAGGTGAGTTAGCCTGAGGGTGTGAACATGGGAGAGCTGGCCTCATCTGATTTGAGGTGGAGTGGACTCTGGGGTAATGCCCCCCCCCCCCATCTCTAGTAGTCTGGAGAGATGGCATTCTGGTCATGAGACCAGGAGAGCTATCCCTACCCCTCACTAGCTGTAGCACTCAGGAGAGAGGGCTTTACATCTCTCCTGGGCAACACAGTGGAGCTGGTCCTTCCTGTGAAGGCATGGGTGAGCCAGCCCCAGGGGTGTGAGATTCTGACCCAGCCCCTCACTGGCTGTAGCACTTGGGAGAGTGGGCCCCACAATGGCACTGGCTCTGGAGGGCTGGGTGCCAGTGAGCAAGCCCTAAGGGCATAAGGAAGGGAAAGATGATCCTGTCTCCTGTTGATGGCAGTGTTGGTGGCCTAGCCAGAGCAGTGCTGGAGAGCCACTGGGCTGACCAGCTCAGCTACAACCCAGGCCCAGAACCAGGGCTCTGATTTGGCCCACTCCAAAATCTCTATCATCTGTGAGCTGTGAGCACGTGAAAGAGCCAGTCATGCTAATCCAAAGCTGCAGCATATCCATGACACAGGGCAACAACAGCGCAACCAGGAGCAGTCCTGGTGAGATTCCAATCAATACTGGATGGTGTCACAGAGCCACAGACCTAGAACAAGAGCAACGAATCATTGTACATTGCAATGTACATTTGCAATGTACATTTGCAAGTAAAGAGAAGTGGACAGAGAGATATACTGTGGGATACTCCACGACACACTACGGCTTCCACAATGACATGTTCTCTCTCTCTCTTTCTCTCTCTCTCTCTCTCTCTCTCTCTCTCTCTCTCTGTGCTTTTTGCTTATATTTTTATTTGTGTGTGTATGTATGTTATTCTTTTTTGATGGGGCAGGTTGCAAGAGTGGAGGGTGGATATGAGAGGACAGGGAGATGAGTGGGATTGGAGTGCACGATGTGAAACTCACAAAGAATCAACACAAAGTTGAAAACAAAACAAAAACGGTGATGACTGACAACAGAGTTCAGGTCCTCAGCATTTGTGAAAAAATCCAGACACTGAGGCGTGTGTCAGTAATTCCAGTACTGACCATAGCAACGGGTTCCTGGAGCTGGCTGGCCAGTTTCACTAACTGGTGAGTTCCAGCTTCATATTTCTAGTAACACTGTCTCTGGAAATAAGGTGCCAGGCTGGAGAAATAGCTTACTGCTTAAGACTGCCTTTTGGTCTTATAGAGAACCCGAGCTCATTTCCCAGCACCAACATCAGGCTCTCACAGTTGCTTGAAACTCTTGTCTAGGAGACATGACAGCCTCTCTCGCACTCCATGGATGCCTCTATACACATGCATACCATATATGCACACTCACGCACACACACCAAAAACCACAAGAATTTATGTACTTTATTTTAACATCTAATTTTGATTTTTGGTTATTCTGGTCATTATTTATACACTGTGTGTGTTAAGGTTATATCAGAATACTATTTGGCACTTTGCCTTTATAATAGAACTTATTCATTGTTATTTCTGATGGAGGGATTTAGTTGAGGCCCGGTGCTAGGTAAATACTCTACCCCTGAACTGTAGCCCCAGCCCTTAACTTTTTGTCACTGCTATGGTTCTGATTATGTCATATTTATTCATTTATTTTGAGGGATGGAGCTCAGGGCTTTGAACATGCTAGGCAAATGTGTGCTGCTTCCCCAGCCCAGAATGACAGTGTATTTGTTATGACAATGATTGAATATTTATACAATTCCACATGGATTATTTCCTGTGATAAATCCCCAGGAGTGTAATGACCTGGGTGAAAATAGATGGTTGTTTTATGGTGCTTAATAGATTTTGCCGTTTTGCTTTCCAAAGGCTATCACAATGAACCCGACATCGGCAATGAGTGTGTGTCATTTAAAACGATGATTTGAGATGGATTATTCACCAACCATATGTGAAGGCATGTTCCAGGTCACCAGCCTGCCAGCACCTTCCCTGATGACCCATTCATTCATGAGGATGTGACAGGGGATGAGCTCGTGGAGGGCGGCAAGTGGCTCTGCCAGATCCTAGAGCAGTGGTGGGCGGGCTGCAGCGCAGAGGATGTTCACTGTCTGTCTGACTGCGTAGAGCTGGCTAGACATGCGTATACTCTGGAGATCACACAGAAAACTAGTGAATAGTGCTTTATTTGAAAAAAAAAATCATGACAACATATCTAGGACTTTTTCTTCTGTCTTGCATTAGTTTTCAGAAGCTTAATGTTTGTGTCAGTAGAGGTCTTGGTTTTTTGGGGGTGGGGTGGGACAGTGCTATCAGATAGACAATGTTTTGAAAGTAAGACTAGACCTTAAATAGATATGAATATGCACAGGTCCAGGCTGTGATGACAAACCCCTTCATCTATGCACATGTTAGCTCTAAGCTTTCAAAGCTCGTTCCTGTGTCCTTATACAGCTGATGACCACCCAAGAAAAGCCGGACAGCTTTCGTCATCCCACTGATGGGTGGCTGGGGTACCAGGAGATGTACCTAAGATATCACCAGTTCTAGGTGGGCACTCTGTCTGACTCTTGGCTCCAGGCTCTTTTCACAGGTATAGTTTTTAGGACCATTCATATATCTGTCCTCTTGCCTCAGCCTCAGGTGCTGGAGTTACAGTTGTGAGCCAACACA
>LCRat34727464.77060-atSox2
TCCCTGATTTTACTGGGATTGCTTCCAGCTTCTCACCATTTACTTTGATGTTGGCTACTGGTTTGCTATAAATTGCTTTTATCATGTTTAGGTATGGGCCTTGAATTCCTGATCTTTCCAAGACTTTTATCATGAATGGGTGTTGGATTTTGTCAAATGCTTTCTCCGCAGCTAATGAGATGATCATGTGGTTTTTGTCTTTGAGTTTGTTTATATAATGGATTACATTGATACATTTCTGTATATTGAACCATCCCTGCATCCCTGGGAAGAAACCTACTTGGTCAGGATGGATAATTGTTTTGATGTGTTCTTGGATTCGGTTAGCCAGAACTTTATTGAGGATTTTTGCATCGATATTCATAAGGGATATTGGTCTGAAGTTCTCTATCTTTGTTGCGTCTTTTTGTGGTTTAGGTATCAGAGTAATTGTGGCTTCATAGAATGAGTTGGGTAGGTACCTTCTGCTTCTATTTTGTGGAATAGTTTGTGAAGAACTGGAATTAGATCTTCTTTGAAGGTCTGATAGAACTCTGCACTAAACCCATCTGGTCCTGGGCTTTTTTTTTTTTTTTTTTTTTTTTGGTTGGGAGACTATTAATGACTGCTTCTATTTCTTTAGGGGATATAGGACTGTTTAGATCATTAACTTAGGTACCTGGTATCTGTCTAGAAACTTGTCCATTTCATCCAGGTTCTCCAGTTTTGTTGAGTATAGCCTTTTGTAGAAGGATCTGATGGTGTTTTGGATTTCTTCAGGATCTGTTGTTATGTCTCCCTTTTCATTTCTGATTTTGTTAATTAGGATGCCTTCCCTGTGCCCTCTAGTGAGTCTAGCTAAGGGTTTATCTATCTTGTTGATTTTCTCAAGGAACCAGCTCCTCCTTTGGTGGATTCTTTGAATAGTTCTTCTTGTTTCCACTTGGTTGATTTCACCCCTGAGTTTGATTATTTCCTGCCGTCTACTCCTCTTGGGTGAATTTGCTTCCTTTTGTTCTAGAGCTTTTAGGTGTGTTGTCAAGCTGCTAGTGTGTGCTCTCTCTAGTTTCTTTTTGGAGGCACTCAGAGCTATGAGTTTTCCTCTTAGAAATGCTTTCATTGTGTCCCATAAGCTTGGGTATGTTGTGGCTTCATTTTCATTAAACTCTAAAAAGTCTTTAATTTCTTTCATTATTCCTTCCTCGACCAAGGTATCATCGAGAAGAGTGTTGTTCAGTTTCCACGTGAATGTTGGCTTTCTATTATTTATGTTGTTATTGAAGATCAGCCTTAGTCCATGGTGATCTGATAGGATGCATGGGACAATTTCAATATTTTTGTATCTGTTGAGGCTTGTTTTGTGACCAATTATGTGGTCAATTTTGGAGAAGGTACCAAGAGGTGCTGAGAAGAAAGTATATCCTTTTGTTTTAGGATAAAATGTTCTGTAGATATCTGTTAGATCCATTTGTTTCATCACTTCTGTTAGTTTCATTGTGTCTCTGTTTAGTTTCTCTTTCCATGATCTGTCCATTGGTGAAAGTGGTGTGTTGAAGTCTCCCACTATTATTGTGTGAGGTGCAATGTGTGCTTTGAGCTTTACTAAAGTTTCTTTAATGAATGTGGCTGCCTTCTATTTGGAGCATAGATATTCAGAATTGAGAGTTCCTCTTGGAAGATTTTACCTTTGATGGGTATGAAGTTCCCCTCCTTGTCTTTTTTGATGACTTTGGGTTGGAAGTCGATTTTATTAGATATTAGAATGGCTACTCCAGCTTGTTTCTTCAGACCATTTGCTTGGAAAATTATTTTCCAGCCTTTCTTTCTAAGGTAGTATCTGTCTTTTTCCCTGACATGGGTTTCCTATAAGCAGCAAAATGTTGGGTTGTGTTTGTGTAGCCAGTCTGTTAGTCTATGTCTTTTTATTGGGGAGTTGAATTCATTGATATTAAGGAAAAGTAATTGTTGCTTCCTGGTTTTTTTGTTTTGTTTTGGTTTGGTTTTTTTTTTTTTTTGTTTTTGTTTTTTTGCTGTTAATGTTGGCATTCTGTTCTTGTGGCTGTCTTCTTTTAGGTTAGTTGAAGGATTACTTTCTCGTTTTTTCTAGGACATGGTTTCTGTCCTTGTATTGGTTTTTTTTTTTTCTGTTATTATCCTTTGAAGGGCTGGATTCGTGGAAAGATAATGTGTGAATGTGGTTCGGTCGTGGAATACTTTGGTTTCTCCATCTACAGTAATTGAAAGTTTGGCTGGGTAAAGTAGCCTGGGCTGGCATTTGTGTTCTCTTAGTGTCTGTATAACATCTGTCCAGGCTCTTCTGGCTTTCATAGTCTCTGGTGAAAAATCTGGTATAATTCTGATAGGCTTGCCTTTATATGTTACTTGACCTTTTTCCCTTACTGCTTTTAATATTCTATCTTTATTTAGTGCATTTGTTGTTCTGATTATTGTGTCGGGAGGAATTTCTTTTCTGGTCCAGTCTATTTGGAGTTCTGTAGGCTTCTTGTATGTTCATGGGCATCTCTTTCTTTAGGTTTGGGAAGTTTTCTTCTATAATTTTGTTAAAGATATTTGCTGGCCCTTTGAGTTGAAATCTTCATTCTCATCTACTCCTATTATCCGTAGGTTTGGTCTTCTCATTGTGTCCTGGATTTCCTGGATGTTTTGAGTTAGGATCTTTTTGCATTTTGTATTTCCTTTGATTGTTGTGCTGATGTTCTCTATGGAATCTTCTGCACCTGAGATTCTCTCTTCCATCTCTTGTATTCTGTTGCTGATGCTCGCATCTATGTTTCCAGATTTATTTCCTAGGGTTTCCATCTCCAGCGTTGCCTCACTTTGGGTTTTCTTTATTATGTCTACTTCCCTTTTTGGGTCTAGTATGGTTTTGTTCATTTCCATCATCTGTTTGAATGTGTTTTCCTGTTTTTCTATAAGGACTTGCAACTCTTTAGCAGTGTTCTGTATTTCTTTAAGTGATTTATTAAAGACCTTCTTGATGTCTCCTACCATCATCATGAGATATGCCTTTAAATCCAGGTCTAGGTTTTCGGGTATGTTGGGGTGCCCTGGACTGGCTGAGGTGGGAGTACTAGGTTCTGATGATGGTGAGTAGTCTTGGTTTTTGTTAGTAAGATTCTTACGTTTGCCTTTCGCTATCTGGTAAACTCTGGAGTCAGTTGTTATAGTTGTCTCTGGTTAGAGCTTGTTCCTCTCGTTATTCTGTTATTCTCTACCAGCAGACCGGGGAGACTAGCTATTTCCTGAGTTTCAGTGGTCAGAGCACTCTCTGCAGGCAGGCTCTCATCTTTCAGGGAAGGTGCACAGATATCTGACATTCAGACCTGCCTCCTGGCAGAAGATGAAGGTCCGAAACAGGACCTGTCCCAGAAGCTGTTAGCTTCTGTAGTCCTCACTCTCACCTGTGCAGACTAATCTCGGTGGAGTCCGGGATCCAAGATGTCTCCCTCAGAAGTTCAGGCAAAGCCCTCCCGGGCCGGGCGGACACCTATCTTCTGACAGGGAAGGTGCCTGGATGTCTGGAGCCCGAAAAGGGGGCTGCCTCAGAAGCTCTGTAGCTCCGGCCTGTCCCAGAAGCTGTTAGCTTCTGTAGTCCACACTCTCACCTGTGCAGAGTAGTTTCGGTGGAGTCAGGGATCCAAGATGTCTCCCGCAGATCAAGAAATAATTTTTAATGGACTATTATAGTATAGTTAAAAATACTGGTCTGTAATCTTTTGTAATGAATGTTAATTGTAGGTAAAATGCCAGTATAAGTGAAGTTGGGGAAATAGTAGCTAGGATATGTTTTTTAAATTATTTTGGATTTTTAAAAAATTATTTCTTGATCTGAGGGCTTTCTGTGCCTACCTTTTCTGAGGCAGATTCTTGCTATTGGCCAGGATGTCCTTGAGCTCCTGCAGTTTCATGGTCGTCTCTCCTCAACCTCTCAACTGACATACCCATCATCACCTTCCACGGCAGACTAAGGCTTGTCATGATCTTAAGCTAAATCCCCTAATACATTGGTTCTTAACGTGTGGATCATGACCCCCAACCCTTTCACAGAGGTCGCCTACAACCATTGGAAAACAGAGATGTATACTAAGAATCACAACAGTGGCAACATTACAGTTATGAAGTAGCAGCAAAATAATTTTATGGTTGGAACTGTATTAAAGGGTTGCAGTATTAGGAAGGTTGAAAACCAATGTCCTAAAATAAAATGGCCAAGATCAAAGGATGCCTGTGTGGTCCAATCAGCAAGTTTCAGGTTGACTGAAGGAGCCTGCAGAGGCTCTAGGGCTGTGCTAGAGAAAACTGCTTTTCTTCCTGTTTGTTAGCATTGATCTTAGAGACTTAACTACATTAACCCAGTCCCCACAGCCATTTCTCCCTGCTTTAGCGATGATGGGGTTCAGACCTCCTGTGCTCCCGGCTGGAGATCTTCCCTCATTTTGACACCACTCTGTCCTTTTTAATGATGTCCTGTATTAACTTCTCAGAAAACGTGGTTTTGCCTCTTGGTTTGTATACTGCAAGTTGGAAAATCTGTAGCTTTTGAGGCCTCCTGTAGTTTGAGGTTTCACCATAGTTTGCTCAACCCCGCTACCCCCCCTTACCTCCTCCCGTGCACCCCCCTGCCACCACCATCTGGTTTCTCATCTCTGTAATTTTTACACAGCATTCCTGTGTGCCCATCATGCTGGTACTGATGACAGTTTATTCTGACGCTAGACCTCTCTCAGTCATGAATACAGAGGCGAAAAGAAGAGTCAAGAGGCCCCAGCAAAAATGGTACTACCTGCCCTTAAAAAAGGCCAAACTCAGACAGGCCTTTCCGTTTGATGTTATAATTACTTCTTTCAGTTCTAGCTAATCTTAAAACAAATTTACAAAGCATTTTATGGCACAGAAAACCTCAATGCTAAGGGTTCAACGATCTTCCAATTATTTTCCACTGGGTAAGCCCCACTTCTTAATTTGTTAATTAGCAAACCTATGAAAATTAATTAAAACTGGCATCGAACTCCAAAATTACATACCACTGACTCCTAAGTATGAAATCTTAATAAAACTGTTGAAAAAGGTGAGCTCCAGCTGTTTTTTGATAGACTAAGCACTTGCTTGGGGAAGGAAATAATAAAAGCAGCGAAGGCCTTTCTCAGGTCATCTATGGGATCTTTTTATTAATTTTTTAATTAACATGTGAGATAATGGGCTTCATCCTGACATTTTCACGAGTGTCTATCGCATAGTTTGCGCAACCCCCATTACCCTCGCTTGTCCTTCCTCCCCCTTCCCTCGAAGCCCCACAGACAGCGGGAATCGCGTGATGGCTCCCACCTCTGCTTTCACAACGCATGCATGTGTTTAAATCTGGAATCCAAATATGAGAAAATGTGTGATATGTGTCTTTTATTCTCTTGTCCATTTGATCGCCCTCATTCTCTATATTCCTCCCGTGGGTGTCTCTCCCCACCCCAACCCACCCCGCTAAGTTCCCTTTCTACTTTGCAAGCATCCATTTGAACACCCAGATTTCACCTATGATAGAAAACACTGCAGAACTTGTCTTTCTGGATCTATTGTATTTCATTTAAGGTGTCAATCTGCATCTCCACAGGACTTCTCCAATGAAAGTCTTAGGATCGCACCACTGCTGTGGCTGCGGCTGGGGCTGGAGCTGGGGGGGGGGGGGGTGCCAGCTTCTTCACCCCCCCCACTGTTTGTTTTGGGTTTGTGGGATGGATTGGTGGTTTGTTTTGTTTTGACACACTTTCTCGCTAAAAAGCTCTGACTGGACTTGAACTCCTAATTCTCCTGCCTCAGCCTGCCAGTGCCAAGATTACAGGTGTGGCCACCAAGCCAAGCCATAGCTTTCATGGGGCAACCATCCTGATGAGGGGGAAACACTCTCCATGCACAAACTTTGCGTGGAGACTAAACACGGGCATAGCCTGAGGAGAAGACCTCAGCTAAGCTTCAAGCCAAGGAAAAAAGAAGAGAGATGCAGGAGGCTTGAGTGACAGAAGGGAAAATGGCACCCCTATTAAGTGTCAGGAGCGGGGGTTGGGAATCATCATGTGGTTCCTGATCTTTTTGTAAGAAATAACTAAGTAACTATGTGTCACTGTTAGCCTCGTTGTATCAGTGGTGAATCAGCTCTAGAGGCTGATAGGCAAGCCTTTCTCTCAGTCCCTCTGTCCCCTGAAGGTTCACGCTGTGTGGGGGAAGGGTCTGGGTCATCTCTCCCCTAAAGTCTAATGCAAACCTCAGCCTCCAGTGGCCATTGGAGGAAAGAGGTGGCTATTATAGCTGGCTCTTGAAGTAGGAGTAGGTAATGACAAGGCAGACAATAATGTGACATTAGAGTTCACGCCATGTCAGGCTGTTTCAGATAATTATCTCATTTCCTGACTTTGAATGAGGCGGCTCCTCCCTCTGTTTGCATATGAGAACACCAACTCATCCACAGTCTAGTCTTGGCATCAAATTGCTAATATATGCCAGAGTTTATAATATAATATAATTAAATATAATTCCAAAACTCAGATTTTTTTTTAAAGCAGGGCTTCATACAGCCCCAGTTGACCTTGAATTTTCTGGGTAGCTGAGGGTGACTTTGAACTCCTGATCCTCTTGCCTCTACCTCTAGAATGCTAGGGTGACAGGCGTGTGGTATCACACCCAGTTTATAGGGTGTTGGGGTTCCAACTCAGAACCTTGCACATGCATGCTGGGTAAGCACTCCACCCACTGAGTTAGAACTCGGACTTTTAATCACTGGTTGGAAAACACATTCCCACATGTATATGTACACATACATGTGCACACAGGGACACAAGGGTGCGTGCATGATCAGGTGGAAGTATACAGTTTCTTGCTTTGTTTTAAGTCACGCCCTTGCTATGTAGCTCAGGCTATCCACACCTAGCTTTATAACTTCTTAAACTGAAAGAAAAGTCCTGGTGCCTAGCACTAAGGGGGCTGAGGATGGGGAATCTCAGGCTGAAGGTCAGCCAGGGCTCCAGAGCAAAAAAAAAAACCCTGTCACAGAGACAGAGACAGTGGGAAAGAGAAAGGCTAGAACCCAAAGAGAAGAAAAGGAACTATTGGTGGAATCTATGGAGACTGACTCTAACATAGCCTGGGCTACTAGGACTGAAGGTCTCGTTCTTTAGAGCCTCAGTTACTCGGGCTCAGGCACAGTTGCAACATGGGTCCGTTCCCTTCCAGCAAGTCATCTGTTATTGTAAATATTACCCAACTGGGCTCTTAGGAGTGATGAAAATTATCAGAAAGGTATGGCATAATTTATTGAGGGGGAAATATGGAAGCTGGTGTAATTAATGCACAGTCGGATATGTACTACTAAAATGAATATATACTACAGCTCATTTCAACTATATAAAAAAGTCAGCCTTTCTAGGTGTGGTGGTACATGCCTGCAGGACCCAGAATTCAGTGTCCTCAGCTCCATAGTGAGTTTGAGAGCCACCTCAGACAGTGTCTCAACTGCCTCTTCCCCAAAAGGAGTGAATTACGAACTTATCCTACACAGTGAATCGCGCGCAGCAGTTGCCGAATGTTTACAAGCGCTGGGAAGTAACTGTTTCGTTTGGCTAGCAGACCCTTCTGCACCAGCTGATCTGTGCAGAATGCTTTGAAAATGCAGTCGCCTTTTAGTAAGGACTATTTATGCAAATTAGATCATTCCTCAAATGTATTTTCAAAAAACATCTTTTGTAAGATCACTGCTCCCATTGTCTTTGCCTATTGCTGTTTTATTTCCCTTTGTGGTATTGTCTGTCTGTGTGCGCACACAGAACCCATAGCTGTGCCTGTGCTAGAGTATCCCCCCCCCCCCCCCCGCAGTAGCTGCGCACCCGCGATTCTTTCCATGTGTTCGATGCAAACACAGCTTTCCACATTCCTGCCCCACCCCCACCCCCAATTCCTTGCATCAAAGCTGGTCCTGGTGGAGACGTCATGTGATCCACACGTTTGTAGCTCACTTTACTTTTTTTCCATATAGAACTTTTCAGTTTGTGAGCACATACTACTAGTCCCCCACAAAACCCTTCGGTATTACACTGCCGTTAAGAAGGGAGTGCTGTTACACACATACTTCCTCCTACCATTATGTTAACATGTCTTAATTGTGATAACCTTCACTGTGTGCCAAGAGGGATTGTTTATCATTTGCTCCTGTCAGTTTGGCAAGTTTTCATGCAGCCTCTGTCAGGAGTCCCTATGCATTCCTGGTTACATACAGAGTTCAAGGCCAGCCTAAAATACCAGAAACCTCTTTGTTAAAAAAACAAACAAAAAATAAAATTTAGTGAAAGAGAGAAAAAAAAAAAACCACAAATCTAGAATGTAAGGGAAGGTCAGGGTTTGCTATGGCTTTAATAACCAAACTGATGAAGCCACAGATATTACAGAACGTGAAGGCAAAAAGGAGATGTGAGGGCAGATGCTGGACCATGACCCCGAGAGCACGTCAGAAGAATCCTCTAAAACTTTTGGCAGCCAAGCCAAGGAAGCAGGAGAGAGCATTACAGATGGGTACAGACGGGATAGCCAGCGCCCATGGGAGAGAAGCACATAGCTTTGCATTCTACCTTTCCCTCTTGCTAATCCCTGGCTACCTCCATCATCTTCTATCCAGAATGACTTCAATGCCTATAATGGTTTGAATATGCTCAGCCCATGGTGGCACTATTAGGAGGTGTGGCTTTGTTGGAGAAAGCATGTCACTGTGAAGGTGGGCTTTGAGTTCCTATGCTCAAACTTTGCCTGCTGTGGAAGAAAGTCTGGTTACCTATTCCTATAGGCTGATCTCCTTCTGGCTCCTTCAGATCAAGATGTAGAACTCTGAGTCCCTCCAGCACCATGTCTGCTGCACGCTGCCATGGCTCCTCCCACCATGATGATAATGGACTAAACTTCTGAAACTGTAAGCCGTCCCCATTTAATGTTTGCCTTTATGAGAGTTGCCCTGGTCACGGTGTCTCTTCACAGCAATGGAAACTCTAACTAAGATAATGCCCTAGGGAATGATTTTATTCCTGTTCTGCGAAGGTATTCAATCACTCTTGCCACCTGGAGAAGCCTTAGAGCCTGAAGCAGTTGTCATTCTCAGTAGGAAGGGGAGCTCATAGAGTAGATGTCCCCAGAGAGGATGCTGGGAACTGAAAGGATGCCGAGTCACTAAAGTATGAACAAAGAAAAGAAAAACCAGAGTGATACGAACATTTTAATCAAGGCACCTCAGATTGCTCCTGTGGGGATAAACGCCTCCCTCTTCATATTTCAGACTCACTCTCCTGGCCTTTCCTTGAGAACCAATACTGTAGATACAGTGACACCTCCTGAATGACACCACAGAGCAAAGTAATCTCAGATCCCAACAGAACCGAGAGCCCACCCCATCCGTGCTGTCTGCTGAGTAAGCGGCTTTGAGAGCCAACCTCTGAAGTCCCAGCTTCTTCTCTTTGGAACTGGTTTTACATGTATTTACATATTCATTTGGGAAAGAGAGGTAGAGAGACTGAGCACACGAGGGAGGTCAGAGGCTAACTCTCTGGAGTCTCTTCCCTCCTTCTATGTAGGTCTTGGGATAGAACTCGAGTCCCCGGGGCTCAGCAGCCTTTGCCAAGTCATCTCTCCAGCTCAAGTCCTAGCTGCTAATCTGGACAATGGCAAGGGTGAGGTTTGCCTCCCAAGGTTATCTCAAGGACAAATGGAAGGATTCACTCAAGTGCTCTGGCTGATTTTTGGTAGGATAAGGTGTTACAGGCATCTCTTCAACAAGCCTGGAAAATGTGGCTCTTTCTACCAAGAATTCCACGTCCCAAGTGACTGGCTTTGAGAAGGTGCTTTTCTGCAAACCACTCAAATTCTTGCTGTTAAGGTCATCAGTAATCCCAGCACACAGCAAGGCTAAATCCCAAGTATTGGAAATTCAAGGCTAGTCTGGATTACATGAGATCCTGTTGTAGAACTGGGAAAGGCAGTCTGGTTCCTGGTTGAGCTAAACCCCGGTGACTATAAAGGGACAGTAGGCAGTTCACCTGATTCCTGGAGGCCCAACCTTCAGTAGATTTTCAGCCACCCATCACAGTCATGTAAGAACGCCTCAAACCCCTCCACGGTGGTAGCCTCAAGACAGATCTCCATTTTAATGAGGTACCTAGAGGCCTGGAGGACTTAGCCAATAAACTCTCCTCAGACACTCTGCCCTGCAAAAGGTATTTAACCTCAGGCCTGACCTGAGAAGTAGGGTACAGTTTTACACATCTACTTTCCACCCTGACAATAAATGCCTTAAAACCACGGACTGCCTCTTTACACTGGGATCTGCTGTGGGGAGTCATAGAGAAGGCCTTTGCCTGAAGAGCCGCAACCAAGCCAAGCTCAAGCCTACAGCCAGCCCCCCACCATCAAGCCAAGGACTCTCCCCAGTTTTCCCTCTAGGCCCCAGGCTAGATCCAGCCTGTGGCATCCAGTGGTGCCTGAGTGTCTGAGAGCCTGAGAACCAGATGGCCCAGCCTCCTTGCAGGTCTAGGGAACCCGAGCCAGTTCTGGCTGTCCTTCTGCCTCTGACTCTGCTGCCCCACCCACGAGCAGTATCCCAGGACTTCCCCATAGTCCGACACCTGCTGGGCAACTCCAGTCCTGCCTCTCTCTCCAAGCAGTAGAGCCTTGTGGCAGAGCAGACACAGTACCCTACTAACCCTACATCCTGTCTATACAGAGAAACCCTGTCTCAAAAATAAATAAATAAATAAAAGCTGGGGTGGTGGTGGCGCACACCTTTAATCCCAGCACTCAGGAGGCAGAGGCAGATGGATCTCTGAATTTGAGGCCAGCCTGGTCTACAGAGCAAGTTCTAGGACAGTCAGTGCGACATGGAGAAATCTTGTCTTGAAACCCCCCCAAAATAAACAAAGATAAACAGTGTCAGTTAGTAAAATGCTTCCTGCACAAACATAATAGCCTGGATCTGAGTTCGGATCACCCACACCCACAGGGAGTAGTGGAAGAAGACGCATCTCAGCGGTTGAGGAGATCTTGGTGAAGTGGTGACGCTTAGCCTGAATTGAGTATTAAAGTCACTAATAAAAACACTACGGTTAGATCTGTGTGATAGAGCTTCAGAGTTAGCCTGATACACCTGGGAAGAATGGCCTTCAATTGAGGAGATCGCACCGCCCTCCCCCACCCTCACCCCCACCCCACCGCCCTTCCTTCCTCCCTCCCGCGCCCCATGCAGCAATCAGGGTTTCTATTGCTGTGATTAAACTCCATGACAAGAAGCAACTTTGGGGAAAAGCTTCATTTCATATTCTAGCTTACAGTCCATCACCCAGGGAAGCCAGGGCAGAAACTGATGCAGAGACAGCGGAGAGATGCTGCTTGCCGGTTTGCTCCTCGTGGCTTGCACAGAGTGCTGAATTATAGAGCCAGCCCCACCAGCCCACAATGGGCTAGGCACTCCCTTATCACTCACTGACTAAGAAAATACAATACATACTTGTCTATAAGCTAATTTTATGAAGGTATTTTCTCAATTGAGAGTCCCTCTTCTCATCTGACTCTACTTAATGCCAAGTTGATTAAAAAACAACAACAACAACAACAACAAAAACCACTATCATCAGATTGGCCTGTGGGCATTTTTCTTGATTGACAGCTAATTGATGTAGCAGGGTCCAGCCCACTATGGATGGTGCCACTCCTGGACAGGTGGTCCTGAGCTATATGTGAAAGCAGACTAAACAAGCCTTGAGGGCAAGCCAGACAGTGCCACTCCTTCATGGTCTCTGCCTTCAGGTCCCTGCCTTTGAGTTTCTGCCCTGACGTCCTTCTTTAATAGACTGTAACATGGAAGTGTAAGCAGAATAAACCCAGCACCCTCAGCAAGAAGTTGGGCCTGGAGTTGTAGCCCCAGCATCATATCCTCTATTGTAGAGGATGTGACAAAGGAGATTGCTTCCTACCAACTTAGGTCTAGGCTCAGTGAGTGACCCTGTCACAATGAATGAGGTAGAGAGTAACACAGAAGGACGCTTGATGTCTTACTCTGGATTCCCACTTGTGGGTACACCCCAGAACACATGTGTATATCCATCATATATATATATGTATATGCACATTGTCTTAGTCAGGGTTTCTATTCCTGCACTATGTAAACATCATGGCCGAGACACAAGCTGGGGAGGAAAGGGTTTATGCAGCTTACACTTCCACATTGCCATTCATCACCAAAGGAAGTCAGGACAAGAACTCACACAGGGCAGGGACCTGGAGGCAGGAGCTGATGCAGAGGCCGTGGAGGGGTGCTGCTTACTGGCTTGCTTCCCATGGCTTGCTCAGCTTGCTTTCTTATAGAACCCAGGATCACCAGCCCAGGATGGCACCACCCACAATGGGTCCTCCAACCCTTGACTAATTGAGAAAATGCCTTACAGCTGGATCTCATGGAGGCATTTCCTCAACAGAGACTCTTTTCTCTGTGGTAACTCCAGCTTATATCAAGTTGACCCTTAAAACCATCCAGTACACACATAAACACTCATATACATGTATACACACATGTGAAAATAGAACGCACAGTTTATACAAGGTGTGTAATAATAGTAAGAACTATAGTAAAGTAAAAATGATAAGTAATAATAATAATATTGTTAAATAATAACAATAGTAAGAACTCACACTGGACTGTGAGAAGTGAGGAAGCCCTGGTGAGAGAGGCTGTGCTAGATCTGTATTTTGAAGAGGACTAGGGGCAAAAGGGAGAGCCTAAGGTTAATGCAATGAGGAAAAGTTTACACCGAGGTCTTCAAACCTGGTGACACAGAGCAATGCCTCTTGGGTAGAAACATATCCAGGAATACTTTGTAAACGAGCTCCTTAACACAGGTGTCTTTAGGGATCATCTGTAAAATATAATTAAGATATTTTGTGGATGCCCCCTGAAATGCATGAATACTATGTATGTAACCATGTTCAACGGTGCCAAGATATGCTAGAGTGTAAAGCTGTAATGCATGGTGAGGATACAGCTCAGTGAGAACACGTTTACAAAGCCCCGAGTTGGATCTCTACCGAGGCATAAAATGGAACAGAGTGCACACCTATAGTCACAGAAACTCAGGAAACTTGAAGTAGGAAAGTCAGAAGTTCAAGGGCAGCCTGGGCTACTTGAGACCCTGTTATCATAAAAGAGAAGAGTCTAGTTCCTCATGTCTTTTAGTATTAAGCAGGAAATTCTAAAACATCTAGATGCCTAATAAGACCTGTATCTTAGTTACACGTGTGTGGGGGTTTTATTTTTGTTCCACTTTAAAGAAGTAATCAAAGGGGAGTGGTAAGACAGGTAAATTTACCAATATGTCTTCTATAAGTATATTCACTTCTCCAATGGTGGGGGGAGGGGCAATTTTAATTACATAAGTGTAAAAAAAAAGTGTTTGACTGACCATCCTTGACAAGATCTGGGCCTTTTGTGTGCGAATGTAGTCCATGTTTATAGTAAGCTTAGATTTGGGGCTGATGTTTGAGCTCTTGTCCTTCAGCACATCCTCTGGAACACTGTGTCCTTTACCCTGTAGCATCTGCTGGAGCTTGCCTGCTGAGCTTAGGGTTGGGGGGGCGGGGGGGCGGGGCAGGAGGTCTTGCAACCCTCAAGAAGGTTGAAAAACTGTAGATGAGAACTCGTACCTACTCGAAATAAATTGGCTGTTCTGTGTTCAGAATCTGTGTTGAGGAATAGTTCAGAGAGAACGTCCAGGTCCCAGGGAATGGTGGGTCACAGGAATCTTATTATAGGGCTTATCTGTACACCCATGCTTACTTTTTTTTTTTTTTTCCAAACGCAAAGAACGGCCACTGGCTTGAGACAGGCCCAGTGCTTCCTTTATCCCAGCTCCTTTATGCTCCCCTTTTAAAGAAGCTGTCAAGTTCTCTTTCTGCAGCTGACAGGAAAGGCCAAATCTGGGATGCTGCAAAGCAGCACAAAAAAGAAAGTTTTTTGTGTTGATGTTTTTACCAAGTGAGCTAAGGAGAATTTTAGAATCATGTAATTTACTCCGGAGGCATTTACTGTACATAGCTATAGTGATGGTAATTTCCTTCATTGTTGAAGTGAAAAGATAACCATCAATCAGTTGTCAATTGGTCAATTGCAGAAGTGATGAAAAGAACCCAGTTGGAACAATCACTTCTGTGGCTACCTAGGCCATTGGGAGGCTTGAGAAAAGCGTGGGAACTGGATTGCGTTTTTTAAAGGGATTGGGCCAGATCACCAGAAAGGTTAATGGGCATCGCCACCCGGTTAAGAATGGTTTTACCAGTACACATTTTCAAACTGAAATAGTAAAATTGAAACATGATGTTAAAGGTAAAAAATTGTTCACTGAGCTAGGTAAGAGGTAACCAACCCCCTCCCCAAACCCTGGAAATTACTATTCTCTTAATAGCGAAATAAATAATAACTCATTAATAATAGCAACACAAGTTCATAACAATGGTCTGTGCCATCTTAGCTCTGGTCCTAGGGACCTTGAAACAAGTCACTTTCCAGGTATTTTTCTTAAGGCATGGGAAAAATCAAGTTAATTTTAAATATTGGGCTTAAACAAACATCTTCAAATAATCTTGTTGTTAAAAGCCCGTGGGTGTTCACATACAAGTTAGGATAACGGTAGTTTTTAAAATCAGTAACTTGCTTGAGTGGGAATGGTGCCTCAGGACTTAGTGCTGGGATTCCCTGTCAATTTCTCCTATTTCTAAGAAGAGCAATGTCATAGATTTATTCTGAGAGAGTCCCAAACACGTCTTGTTGGGGGTTTTGTTTGTTTGCTTGCTTGCTTGTTTTGGGTTTAGTTTTGTTTTGTTTTTTGTTTTTTGTTTGTTTTTTCTTTGCTGCTTTGTTTTGTTTTGTTTTTACTGTGGTAGGTAATAAAAAGGGATTACAGGCCCCTAGAAGGACACAGCATCATCAGCGTGCAATCCAGCCCATGGTTTCTTAGATACCGTATTGTCTATTCTGTTCCGCTATGTGAAAAATGTTGAATATCAACAATGGGTTTCAGTGCTGCATTGTTGAGTTTTGTATGAACTAATCTAGCTTCACTAAAAAAAAAAATAAAGAAGAAGAAAAAAAAGAAAAAGAAGGAAAGAAAGAAGAAATAAAGGGAAAGAAAAAAAAACGACAGCTTTGAACAAAAGTCCACAGCCAGTGTGTTCCAAGTCCCTGCTCAGGGCTGACTGTGGCAGGGGACACTCTCCTGCTGGCTCTCTCTGTCCACACTTAGCTGGCTCCTGTCCTCAGGTGCACGGCCACACCCTCGCACCCAACCTTGATCCTCTGATGGGGAAGGTCCCAGGACTTGTCTGCTGGGACAGGCCTCACCCCCAAGAGCTCTGGGCAGTACCGAGAAGGTAAGGGATTGCGCGCGCAGCTTCTCTGCCCGGGTGGGCTGGCCTAGCTCGGAAACTTTGTGGAGAACCATGGATTTTTTAACTTCCACCTGTCTCTGTTCTCCTCTTCCTCCTCCTCCTCTTGCTTCTTCTTCTTCCTCCTCTAGCAAACCTGACAGATTTCTCCAGAACAGTGGCCATCCATGGGATGAGTGAAAGCCTCTTTCTATTCCAGTAAGTAATTGACTTGTAACTAAAAAATTGTCGTGGCTGCTGTGTCAAGTGCAGGGTGAGTGGCTGCTGGCACAGGTGCTGCTTCTCCTTTAGAATGGAAAGAAAGGGGGCTTAACCTGTGATTAAGTTTCAAGTCAATTGACCTCCACATGATAGCACATAATTCTCCCTTGCCTCCCGAAAGGCCCTGCCTGGTTCCTGTTTTGACCCTGGGTCTGACACCTGTGCTTTAATGTCTCCCAGTGCAAAGGCTAGAGTTGCTCTTTTCCTTTATTAAGTAAGTGAGAATATAAAGAGCCCAGGGTGAATCCCAGTGGTATGGACCATAACTATCTGAAAGAGTGCACTGTGACGTTGTTTGTGAGGGGTTGGCTTGGTTTGGTTTGGTGTTTTTTTTTTTGGTTTTTGGTTTTTTTTTTTTTTTTTTTTTTTTTTTTTTTTTTTTTAGTGCACTAACTCTAACTTCATGGAAATTATTCTTGTACAGTTTTAAACTCTGATTTTTATAGACAAATGTCATGAGCTTGCTAGGGTTACACAGGGAATGGCAGGCAAGTAAGGGTGTTAGGAAGTTGACATAAAGTGCTTTGGAGTGCTCAACTCCGATGCACCACACTTCACGAGCTCAACACGCCTCAATCTTTGCTGATTTTTTTTTTTAAGCTGTAAGAGGAAATAGCAACATTGTTTCTCTGAGTTTCTACAAACGGGCTCAAAGTCTATTTAATGTCTGCTGGATGCCCCACTTGAATTTTGGAGTCAGGGGGATACATACTAACCAAAAGCAAAATAAATAGGTGACAGCTAAAATTACTGCTCTCCATTCCTTTTACAAAGACCAGTTGCATGCTATGATTTTCTGTAAGATTCAGGCAGCTCCGGGCTGCTGTGTTTTCCTCTTTTTCTTACCATGGGAATTAAAAGTGCACGCTGATGGTGGCTACTCAGCCTCATTTTGGGGCCAGGCTGGGATGAGCTGTCTGAGCCATTTCTGACCCTCCGCTTGCAGCAGCGAGCCTGAATTCCCCCCTTGCTTGCCCATCACTGTCAGTCAATTATAGGATTGAACTGAACCAGAAAATCTGGTACAGTCTGGTAATTAGTACAAAGGGTTTCCAGTCTAGTGTGAAGACTGAGATGCAGGAGCCCCAGCAGCCCCAGAAATCGTTTTGATTGGACATGGACATTGCTTTTTAGTGCTGCCTGGTGACTTCCTAAAGATAATACCTCCTGCCCTACAGGTCTTCCTTCAAGTACATTATGGGCCTTTTTGAAAGAGTCGTGTGTGTGTGTGTGTGTGTGTGTGTGTGTGTGTGTCTGTGCATGTGTGTGTGTGTTTCTTTTTTTAGAACCCACTTCTCCCATTTTTAGACTGTCATTTTTACCTATCAAACAGACACATTTTGACTTGCCCAACAAAGAACCAAGTTATCAACACTCGCAGAAGCTGACGTTTTTAATTCAGGCTTCATTATGGCTTTGAGTTATGACAGTGAAGTACAAAGACATTTTAAGGGGGTTTTTTCATTATTTTTTTAAATCCAGAATTGGGATGTTTATCTTTCTTTTGTAGTCATGCTTCCCTCTCTATCTTCTTCTTGGTAATATATAATTAGCATTATCAAAACCATCAGCTATCATCCCTTTTGACTTCTGACCTTTATTTTTTTTAATGCGTCTCAAACTAAAATAAGAGAAAAAAAAAAAAGAAACCCTACATAACCGATCTTAATTAATTTGGGATTGTTAAAACAAGGACACATTTTCAAGTGTGAATCTCTTAAAATAAAATAAGAATAGATAAATAACATTTCTTGGTAAAATAACAGTGACAAAATTAATCTCATGAAAAATATTTCAGCTGAAAGTGTGGTTGTACCATGTTTATTTCAGCACACATTTTTAACTTATATTCTAGAGACTTGGGCTTGTTGGCAGTGCTGGGTTAGGATACATTGTGGATGTTTTAGGGTGATATATATATATATATATATATATATATATATGCATAAGCAAGCATGCTCTTTGATTCAGAATCACAATGACCTAATCTTATATCAGATAAAATGAAAGAATTTGGAAACCTCTCAATGTGGCTAATGCCTACCTCCAAAAGATAGATATATGTCTATGTAAGAACAAATTGGAAGATGCTGGGTACAAAATTGCAGGACCAGCAGGGTCCAAACTAAGACAAGCAGAAAACACATGGTTCTTCATTTCCGAGACTCTTGTCTTTAGAACAATCTGCACAGCGATTCCTTCAGACACACGTGTGTCCTGAATCCTCTAGAGGAAGATTAACCCCGGTCTTGCTGGAGCGTTAAGTACGTGTTTTATTCTGTTTACCTTCTTCAGAAAATGGCTGGTACCACGCCTGCTGGGGAGCCTTACATCTCTGACTTTGCTATTGCATTTCAAGAAGGTTAATGTCGCTTTTGTAGCTCTGTCAGAAGTAAAGCATTTTCCCAATAAACATGTAGTGATTCCCAAGGCTGTTTGTGCAACAGCGATTCTGCTGAAATACTTCTGTATTCATTTTTCCATTGTTTATTAATCATAACACAGCGTTATGCTTTGAGAATGAGCATATTTATGTAATTAACACTTTTTGTTTTTAGCTAAACCTTGCTCATTAAAAACTAAGAGCGTCTCAGAAAACAATATAAATAGGCAACTTCTCTGGGATGATATTTACATTGATTTTGAACTTGCTGTTAGGTTTACATGTTCAGCCGTACCCATGAATTCTCTAAAGCACATTTGGGGAATAGTTCCCTTAATTTTTTTTTTTTTATAAATCTAAGCTATATGTTGAAATTACAAAGGTGCTGGCCACATGTAGTATAACACAGTTCTGTACTTGAGAACCTGAAGGCTAGGTGGCTCTGTGTAAAATTCCTGGAGCCCACAAGCTTCAGTCTAGACACATTCCGTGTCATTTCAATCTTATTCCAAGAGGCAAGAGCCAAACTTTTTTATGTTTCCATTTTTTAAATCAGCACATAAGGTGTTAAGTAGCAGAGTAACATGGTCCAACAGAATGTGTTGTTATTGGTCTCCTTCAGCCCATGGCCTCTACCCCATTCCCCTTCTGCCTCCCCGACCCCCCTACTCTTTTCCACTTTCCTAAGAGTACAAGCTGAGAAAAACCTTAAAGGCTATTAAGCATTGTGACTTTCAGACTAAGTTTTCTTGGGGACACTGAGGCTGTAGAGAACAGAAGGCTGGTAACTGTTTGGTCCCTTAAGCTCAGTGAACCTGTGCCGTTCACTGAATGTACGTGCGAGATACAAGATAAAGAATTACTCAGACCGTCGTCACCTTACACGTGGGAGTGCACAGCAAACCCAGGATTGTCCACAAAGGTGGTGACACAGTCAACTTTGGATCTCAGTCTTGGACTGTGGTGGACAGTCACAGGTCATTGTGTAGACGTTCTGTTACTAAAAGAACACACTGAGGGAAAAATAGCCCTGTGCTCAGAGTCAAGACATGAGCATGTACCAAATTCAACCCTTTGCTTCAGCAGTACAATTATTTCTGGATGCATAATTGTGTTATTAAAGTATTGTCCATCTTTTTTTTCCCTAGGAAAGTAATATTTTGGAAATAATTCTTAAAATGTGAGTGTGATTTTTAAAGGTGACCAACATAGGCATTTTAAAGCACATGGCTCATTGGTCTTAACTGGTAGGAATTTTTTTTTTCCCGAAGTGGAAAATTTTAATTAGGACTTAAATTCAAATGTAAGAAACAGAGAATAAATTAAGGAAAATTGAGTTACAAATTTTCCAAAAATGCATTTGATGAAATACGATTCCCATAAGCCTTGACACATGACAGAATATCATGGTATATTTAAGGACATAGAGCACACTGTCTTTATCTAGGCAATTCATAGTGAAAGTTGGAAAATACTAGAGAAAAGGGGTGTGTGTGTGTGTGTGTGTGTGTGTGTGTGTGTGTGTGTTTGTTTTCAGAAGTGAGTACTCTGAATTATATAATATATATGTATATATATATTTGTGTGTATATATACATATATATATAGTTTGTTTGTATATGTGTATGTATCACCCCAAACTATATTATTTGCAAGTTTCATTACATATATGCACACACAGCTTTTGTGCAAATTTGCTGCCTTAATTCTTCGATCCTAATATTTTATCAAACACATTTCGGGTAGTTCTTGATTTGAACCTTTGCAGATAAGCCACAGCCCAAACAAAAAGCCCTACCAAGTAATTTTCATATGATTTATGTCAACTATGTGCATGCTTACCCATCTTTTATCTTCATCTTATAGAAAGGAAATCCCATTTATTTACTCCCTCAACAAATAGTTAAGCACAGAGCTCAGGTGCTGGGAGTCCAGGAATCAGTTAGGTAAGCGGAGCCCATTACCTACAGTGCTGGCAGAGCGGGGGAGTGGGACCGTGGATATGAAGTCAGAAACAGCTCAAACAGTTTTTTTGAATTTTTTTATTTGTTTGTTTTGTTCTGTTTTTTTTTTTTCCTGACTCCAAACTGAGAGAAAAGAGCAGGTGGTCTGGGGTGCAGAAGGTACAGCTTGGTGGACCTCCTGAGGACCACTTATGCACCAGGAGATACCTCTGAGATTCTTCCGTGGTAATGCAGGAATGTGTGCATTGGTGGCTTGGAAGGCAGATGTGAAGGGGGAAAGGAGGAAGCTCGTGGGCACAGCCCACTTCTGACCTCATCCCTTCCCCTTCCAGACTCCTTAGCCGTGTTGTCCTTCAGACACAAAGAGTCCTTTCAGGGGCTGGCACAAGACTTTCTTCAGTCAGAAGCCTGCATACCTTACTTGTCTGTCATAGCTCAGAGAGTCTGGTGATCAGATTCAGTTCTTGGTGGTACCATGGGCCCTATCTCAGGCAGAAAGTGTTTTCTCTGACTGGTCATCCAAAAGTCTCTCTCGAGCTGTAACCTTCACTGGGATGGCAGTAGGGTGTCATATGAGTGACACACAGTGCAATCAGACCATGAGCAGTTAACTTGTGGTCTTCAGACCATCTTCATGTCTCTAGAACATGAGAACAGAAAATGTGGTACTATCCAAAGAAGTTTCTGGAAATGGCAGGAGAGTTCTGCCTTCCTGTTGGATTGCTCTCTGGAGATCATCAGAGGCAGAATATTTACTCCTGTGGCCATACTTTTGCTCAGAGGCTTGAAAAACTGTGGAGATTTCAAAAGTCAAAAGGGCACCGTGCTCATAAGTGAAAGGAAGTGAATCCCTGTGTCCACTGTAGCATTTGCCTTCGCTGTCACAGAGTCCCTGTGTCCACTCTAGTGTCTGTCCTAGCCTTCACGGAGTCCCTGTGTCTATTATAGTGCCGGCCTCTGCTGTCACAGAGTCCCTGTGTCTATTATAGTGTTTGCCTTAGCTTTCACAGATCCCTGTGTCCACTATAGTGTCTGCCTCTGCCGTCACGGAGTCCCTATGTCCACTGTAGCATCTGCCTTTACTGTCAGTCTCTGTGTCCACTGTAGCATCTACCTTAGCCATCAGAGAGTCTCTGTGTCCACTATGGGGTCTGCCTCTGCTGTCACAGAGTCCCTATGTCCACTGCAGCATCTGCCTTTGCTGTCACAGAGTCCCTGTGTCCTCTGTAGCGTCTGCCATTTGCTGTCACAAGGAGTCAAAGTGGGGTCTCTGAACCATCCTACCCCTTTTGGATGTTGCAAATCGATTTTGTTTGTTTGCTTCCTCATGTTCACCTCAGCATTTCTCTCTGTGGACCATTGTTAGGAAATACGAGGGAAAGGCCTAGGAAAGAATTTGGGGTATTTAAGGTAAAACCAAGAGCTCTGTCTGTTTCCATCTAGTTAGCTTAGATCAATTTTCTAATCTATTCTCCTGTGTCATCTACCTATTGATACATGCTGGGCCTCAGAGTGCTGGCTTCCTTTGACTCTTTTAATTAACTTTTAAAATCAATTATGGTTATTTGTATAGATTCCTATTGTGTCTTCTCTTTGCCTTTGCATGGTTTAGGTTTTCGCTTTGTTTTGTCTTTTTGCTTTTTGCTTTTTTGTTTACGCTACTCACTGTTGTGAATTAACAGTATCTTCCCTTCCACCTCTTGAACTAGAGAAACTATTAGCTAATAAGAGGCTAAATGAGCCTGAGACTATAGGGACGCTGGGATCCTTAAATTATTTAAATTGAAAAATGGCTGGTTTTACAATCAGAAAAACTCAAGTGGACTGTAAGCCCTACTTGACCGTCCCCTTCTCTGGATGATCCTGTAATGACAGCTGGAGTTATCTGCCGTCCACATCACTGTCCACAAAAGCTGGGGCATTCACTACTAACCCCTGCTGCAGCTCTGGGGAGCTGGGGCCAACTCAGGGAAGAGAACTTTACCAGAATCTGAGGCTGGCTCTGGTGGCATACAAACTCAGTGAAGACAGCAGATCCAACAGCCAAGGCCAGGAGCACCCCCTCCTCCCCCAGAATGGAGGCTCAACAACTCACACATGGAAGGAAGGCTGGAGGGGAGCAGAGGGAAGGCACAGAGTAAGGGAAAGGCAGGACGCAGCACAGTTGCTGCTGTGAAAGGTTTGCAAGCTCCCATAAGCATCCCTGATTATATCTTCAATTTCTTTTTAAGCTGTGTGTGTTTCATGGTGTGTAGGTATATGCACCTGCGGAGGTCAAAGGCTGGCACTGGGCATCTTATTTTATAATTTTACCCCTTACTTTTTGAGACAAGTTCTCTAATTGAGCCTGGGCTTCATTGAGTAGGCGAGACTGGCTGGCCAGTGAACCCCTGGATCCTCCTGTCTCTGGTTACTAGTACTAGGTTACAGGGAATGCTGCCTCTATGTGGATGTTGGAGATTTGAACCCAGGTCCCCATGCTTGTGAGGACCCATCTCTATAGTCCCAGATTTTCTTTTGGTAGGTGAGTCACACTGGGGTCAGCACTGATTGATTTTCTGAAATCCATCACTGCCAAGAGCATTAAATCAGAGATGTTAATAGACATGGGCCACACTATGACAATGAGGAATTCATTCATATATACACATAATACAGACAAGCATATAGATATCACACAGACACGCGCACACACACACACACACACACACATGCGCGTGTGCGCGCGCACACAAATATGCCAACACCTCAAGTGCATTTACCAAGCTAGATCCATTATACTATAAAATAACAAAATAAGATTTTGATTCACTACCTCCCACTAATAAATCAGAATATTGAAATCAGAAATACAGAACACATTACAAATGATTTTAACATGAAAAAAATACTAGGCTTTCATAAATCTCTCATTCTTTATTTTACATTTAAAATTCAAAATTTCGTAAAAACAAAATCTGACAAATTAGATTCAAAATCGCAGTCTTTTGTTTTGTTTTGTTGGAAAGTAGCCTGTTCCCCCTTTCAAAGCCCAACTCTGAAAACATTTGTCAGGAAACTTCCAACACTGCTGTCACCATGGCAACCACCTGCCAACCGCCATTGGCTGAAGGCTGGCTATAATCTCCTAACTCTATTCTCTTCCCCAAGCCTTGAATTCAAGCCCGTCTGCCTTTCTGCTCAGGAATTTTGGGGAGGGGAGATGAATATTAAGGTTATATTACCTACCAGTAGCCCCTCTTTGCATGTAGCTGACAAGCTCAGGTAGCAAATGAAGGAGTGGAGTGAAGCCTGTGACGTCACACAAATGCCCTCGTGATGATGACAGCTTATGTCACAAGGATCTTGAGGGCCCAGAGAAGCCAGCCTGTCTGTCTAGCCACCTAGCACAGTTTGGCTCTTATATCTCAAAATGTTTATATGTTCATGTGACATGTTTGTAGACTTGGGGACACCTATGGGAGGTGGAAGTCCCCCAGGGTGACTTAACTCCAACACATTCTCCCAACATGACAACATCCTGGGGGTAAAAGTTCAATGAACACACAAAGGCACACAGACACAGACAGACACACACACACACACACTTTGGGACTAGAAAGATGGCCCAGGGTTTTTTGGTGATGGGAGATTGATGAAATTATTTAGGACTTTTTTTTTTTTTCCATTTTGAGTTCAGATGTGGCTTCTTTCTCCAGTTAAAGAACATAAGGCCCTTTCCACTCCCACACCAAAGTGCCACAATGACAGAACATTGAAGGCCCTGTTTGAGGCTCCCTTGGGCTCCCCCCCCCACCCACTGATAGTATACTATTTTGTAAGAGAAACTTCTTTAACTTTTACATGACTTCAAGATTTCTTCCTTGGGGACACCTATGGGAGGTGGAAGTCCCCCAGGGTGACTTAACTCCAACACATTCTCCCAACATGACAACATCCTGGGGGTAAATGAGCAAAAGCATCATGATTTCAGGGTTGACCTTGAATTTGCTGTGACTGACCCTTCATAGTCACCTGAACACGGAAACATCAGATTAGTGCATGTTCCTTCAAGCTCAGTGCTAGTCAAGACTGTCCTCATGAAATGAAGGAGAGAGAGAGAGAGAGAGAGAGAGAGAGAGAGGGAGGGAGGAAGGAAGGAAGGAAGGAAGGAAGGAAGGAAGGAAGGAAGGAAGGAAGGAAGGAAGAAAGTTCAATGAACACACAAAGGCACACAGACACAGACAGACAGACAGACAGACAGACAGACACACACACACACACACACACACACACACTTTGGGACTGGAAAGATGGCCCAGTGGTTAGGAGAGCTGATGTTCTTGCAGAGGTTTGGTTCCCAGCACCCACATGGTATCTAACAGCTATCTGTAACTCCAATTCCAGGGGATGAGACCAACAACCCCCTTCAGGCCTCTAGGAACACACAGTACACATACATACATACAGACAGACAGACAGACATACGGACAAAGCACTCATACACATAAAATAAAAATAAATCAAAGTCAGGCACGGTGGTGCATATTTTGAATCCCAGCACTTGGGAGACAGAGGCAGCCCAATCTCTATGAGCCAGAGGCCAGCCTGGTCTACGTAGTGAGTTCCAGGACAGCCAGGGCTACACACTGAGAACCTATTTCAAAACACCAAAATAATAATAGTAATAATAGTGCTTTTTTAAAGTGAAGCACACTAAAAAGAAGGAAATGGAGACTTAGAAGGACCAGGGAGGGAAGGCTGTGAAGGAGAAGATGGTAAAAATAGCATTACTTGGGTTGAAGCTGCTGTCATGAGGCCCAGGCTGTGGACACAGGCTTAAAAAGGCAATGATAAAAGAGAAAGTGAAATTGGCAGACAAGCTTCCAGAAGAACAAATCGCACAGGAGAACAAATCGCTGGATTCCTGACTTCCCGGAACTCTCCTGAGATGTGAGCTGGGGCGCCTCCGAGCCATCTCTGGCTCTCCACAGTGAGTCCTCTGTTGAAGCTGTCCTTCCAGCCTTAGTCTCCAGGGAGCCACAGTGCTGGCACTGTGCACAATTTAAAGCAGATGTGGGAGAGTCACGTGACACCACAGGGTTGTTACCAGATGAACATCATTGTACGATCATGCCGAGTTTCATCGTTTTACTAACTGTACTGCTGGTGTATGCTACTCCGGACTTTACATTGAAAACATAGCTGTTTTCTAAAAATTTTAGTGTTCAAAATGCAATCATTTTCTCACAAGGATTTTAAAGTCCAAAATTCAGACTACAGCCAAACTCATTACATCAGGAAGTCTGAGGATAAAACCCACTCATCAATATATTCTGAACTCTATTGATGACTGTCAAAAATGCCTAAGGTAGACAGAACCACAAGTCCAAAGATAGGAGGCAGGACAAAGCAAGAGAGCATGGGTTATAGGCACCACTTGTGTCTGTACACTGTCAGTTTGTCAACCTGACATTCCCAGATAGTCTCCACTCCTTCCTTCTGTGCCCTGGTCCTCGGACACTCAATGAGCAAAAGGCAAAAGGAAGCAGCGGCCTCTCCATAGCTTCAGAATTCTCATTAAAGATAAACAAATGATGAGCAGTTGGGAGACAGCTCAATCTGTAAAGTACACAAATGTGAAGACCTGGGTTCAATCCCCATCACCTATGTAAAAAGCTTATGTGTATCTGTAATCCCAGCACTAGGAAAGCAGAGACAGGAGGATTCCTAGGAGTTAAGAACTAGCTGGCCTAGCCTAACTAGTGAGCTCTGGGATCAATGAGAGACCCTCAAAAAATAAAGTAAGAGGGCTGGGTGTGGGGGTTTGTGCCTTTAATCCCAGTACTTGAACGGCAGAAGCAAGCAGATAGCTGTGAGTTTGAGGCCAGCCTGGTGTACATAGAGAGTTCCAGGTCAGCCAGAGTCACATAGTGAGAGACCCTGTCTCAATAGATAGATAGATAGATAGATAGATAGATAGATAGAGTTTAAAGAGAATATATAGTATATACATACATATATATGTATACTCCAGAGAGGACTGACCAGGTGGATCAGTAAAGATACTTATTGCCAAATGCAAAAACCCAAGTTCAATCCCTGAAATCTGCATGGTAGAAAGAGAGAACTGACTCCTTCAAATTTGTCCTCTGACCTCCACAGGCACAACACAGTGTTTTGCCCCACATATAGAAAGAGAATAGTAACTTTTCAAGTTAATACTAAGGTGGAAAGCAATCTAGGAAGACATTTGACGTGCACCTCTGGTCTCCATACACATATACATTCACAACACATTCAGTCCCTACATCTCAGAATTTACCCAGGAAGGCTGTTGTCCACTTCTCTCTGTGTGTCCAGATGGGCAGTCGAGTTACAGCATAAACCTCCCAAGCAAGTGCGTATGCAGATGAGAGCCTTAAATGTGTTTCAGACAAGGAGCAAAAAAACAAAGTTTTAAATTACAAAAATCTCTGCTGGCATGGTGCTCATCTGACCCTCACTCCAACCATGGAAGCGAGGCTCCTCTGGCTGTATCCCCATTTTACAGATGAACCACCATGGAACTGGACGAAGAAAGCTGTGTGAAATCTCAGGGCCAGTGTGGCCTCTTTCTGGAGTTCTTACCCTAAGACAGATGGAAAATTGACCAGGGGTCACCCTCGCTATTCATGGACAGCTGTCTATGTCAAAAGAATCTCCCATTCTTTAGGTGAAGAATCAAATTAGTATGCTAATAGTGTTCTGCATCCGTGTTCATAGCGGGCATTATACTCACAGACACAGGGACGAGCCTTACTACGCAGACACCAGCATGCCGTTTGTCATCTTCTGAGGCATCGACACTCTCTCTGGTGACCGATTGGAGACTTTTGGAGCTTCTTTGATTTAACAAAGAAATAAAAAAGTTGGAAGAGATAAGAGCTCCCAGTTATACGTGCATCTCTAAGCCCAAGCTTCAGTGAGACTTTGAAAGTAGGCTACGACTCCTTCTTAGAACATTTCTCAAAATGGAAATCAGCCTGAATGAGTAGGAGAGAGAAAAAAGAGGCTCAGTGGATCCACAAAGCCCTGGAATAGAGTAGCATAACCGAGATCTGGCTTGGACCCAAGATGGTTCCAGCCATCTGTCTCATTTGTTGTAGACTTCTCAAGGAGAAATTTCTGGCTACCTAAGAGCAGCCTGAGATGGGACCGACTCTAGGCCAACCCCAAGAAAGCAGTCAATCATTTGCTCATGCACCAGCCATTGCGTGTGTCTGCCACACAGGCGTTCTTCTAAATCTTTCTTTCCCTCTCACTTGTCTGCTACTCCTTCCTCCTCCTCCTCCTCCTCCTCCTCCTCTTCCTCCTTCTCTTCTCCTCTTGCTCACAACAGCCTTGTTCTTGTGGCTCTGCCCCACCTTTACGCCCTCCACACCTGAGAGGTAAGGTGAATCTTGGCAGCGTTTTGATTAAGCTGTGCGTGTTTTCCAGGGTGCTGTGCATTATAACGGGGACCAGATCCCTTATGCTGGGAAGCTGATCATGGACAGTGGCTCCTAGACACAGCTCCACCTTCTCTAGGCATCTGTGTATGGGGGCAGCTCTTCCTCTCTCCCACAGACAGGACCCAATCCTTTCCCGAGCTGCATCCCACATCCTCAGCAGTGATGAAGGCGGCCCTGACAAGACAACAGGGCTGAAAGCAGCCAAATCGGAAGAGGCTGGATTTGTTTTGGGCCGCCTGGCATGAGAGGAGGCTGAGAAGGGCCTTGAGAGCAGACATTGGAGCCCCCTTATTCGAATCCTTCTAACAGCCAGTGTTGAGTTTTAAGAGACGTCTGGCAGTGGCAAGTCTGGTTCTGCTGAGGGCCCTTTCAGTTCATTGCATTTGGGTTTCAATCACCATCGAATTAAGGTGTAAGGCAATCACTTATGAAGCATGCATTAAGTGCCGACTGTGCACCAGAACGGCACTAGGCACTATGGGTATTCCAACTAGAAATCTAGCTTCTGTCCTCGGGAGGCTGATACAGGAGCAGAGGGGATATGTTAATTGTACAGTTCAATATTGGGAAAGTGCCCAGTTCTACTGAAACCCTGGGGAAGAAGGTGATCTGATAGAAAAGATTAGGCAAAACGTCTCAAGGGGGGCAATGATTTAAAATTGACATCAGAAGGACAGACAGCTGCCAGCCAGGCAGGGGACTCGTGGGAAAGGAGGCTCTACCAAAAATGCTTATCAAGTTGTGTGGGGTGCTGGCTCCCATGCAGAATCTATTTCTGAGAACTTCCATGGCCCCCTTTTCTGGCATTGCTAACGTGGGAAACATCTTGCCGTTTCCATGACAAGCAGCCTGTACCAGGTGTGGAAGAACATTGGCACGGGAAGAGGAATCATTTCATTCATGTTGGCATCCTTGTGAGACTCACGGGCTGTGATATGGCCCATCTCTGCTGCACACCGCATGCCCACCCGGGTGCTTAATGGATGTACATCTGATTCATCCACAGGCATGCTGGAACCCAACAAGTTCCAGTTTGAAAGTGGCCAGTAACTGGACTTCTTTGGTTCTGTCCAGAAGCCTTGAAGAAGAAAGGGGATTTGAAAAAAAAAAAAAGAGTCAAGGAACTGCAGACATCACGGGGAGCCTTCTTGGCAGGTCTGCAGGGTGGCTTGACACAAGCCTAGATACCCTCTGTGCACCAAGCCGACTGTTCCTGTTTTAGAGTCAGGAAGCATCTTATCTTCCCTGACTCGACCTTCAGTCTTTGCCTAAACTCCCTGAGTCCCATCCTCAGCTAATTAAATGCCTGTTCCTAAAATCCCTGATTCCGACACCACCTCACCCCACCCTCCCACCTCCACTGGGCTCTCAGGGCCTCGGCTTATCGCCACTAAATCTTATCCCAGCTGTATTGATAATAATTGATTTACTGCTCTACCTCATCTGCTTCTTGAGGGAGGACTCTCCTAAAAGGCAAGACTCATGTTTTAATCATCACTGTATCCCCCGGTCCCCAGCAGAACACTTAGAAAAGATCCCATTGAATTAGTGTTCAGACATGATGGTAAATTCTCTGCTCCTGGAAGACATGGCGCTTCTAGCTCTGTATATCCAGTGAGCAAGGCTGGGCTCCTACGTAGGAAGCTTCTGACCCACGCTAGCCACAGTTTTCTCTGCTTATGGATAAACCTGTGTGGTGGTTTAACTGGGCTGTTGTTCTTTAGCCCTTTAAAAACTAAATAGCCCCAATGTTCCCAGCAGCCACACCTGTTGCAGAACGGAACTGTTAAAACGTGACCTTCTCCTGGGGCATCTTCTCTTCGGTGCATCTTTCAAGTGATTCAAGCTAGAAAAGAGGGAAGAGTAATGGGTGGGTGGCAGAGGATCTGTAATTAGTAAATACTTAATAATGGTTATCTGATTTAAAAAGGAGCTACCTACCACCAAGCCTGCTGACCTAGGTTTGATTCCCTGGATCCATATGGTAGAAAGAGAAAATTGACTCCCACATGTTATCCTCTGATTTCTATATGCACAGCATAACACACATGCACACAGCTCGTTTCTCCAATCAGCCAAAACCTAAAACCCACACACGAAAGTTGGATGAAACCAGAAGTGTGTTTGAGAGCAAGCACTAGCAGGGCGCCTTGCTGCATTGCCTTTAATGGCCAGCCTTTGGGTGGTAGAGGCAGGTGGATCTGTGAGCTCCCAGCTAGCCCCAGCCTGCATAGCAAACTCTAGGCCATTCAGGGCTACACAGGGAGACATTATCTCAGAGAATCAAGAGGTGGGGGTGGGGGGACAGACTAACTGAAGAAAGAAGCTTATGATTCGGAAAGGATTAGAAATTCCAAAGAGCCCCAAGCTTTCCCCTTCTGCTCCCTACCTTGAGCTGTCCTTCCCCCCCCCCCCACCTCCTCTGGCTCCCCAAAAACTCCCACTTAACTTCCCAGCTGTCCACTCACACTTAACATCAGCTGTCCACTCAAATTCCCTTCCCAGATCCCCCATCACACTGCCAGATCCCACAGACCCCCAACGGTCTCCTTTTATTGTCCCCAGCCTTCCTTTTACATCCCCTTAAGCTTCCCCCTCACAACTCGCAAGGGTCTTTCGCAAACCTCTCCCCAGATTCCCCCTCACATGTATACACAGTCACCATTCACGATTGGATACATGCGCACGCGCGCGCGCGCACGGACACACACACACACACAGGTCAGGTAGACTTGCCATTTTGTGAAGTAACTGATTTTAAGAGGGACCCAGATTTACAGCAAAACGAGAGCACGTTCCCTTCGGGTGAACGCTCCCCTTCTCCCTCTCTGCCTGAGATTCTTCAGGAGAGGCATGAATTCTGCCACGCTCCTTGTGGCCCCCAGGACAAGGCCAGCAGGGCTGCTGCTCCTCTTTCAACTTTCAACTGTGTGTGTCCCTTGGCTCTACCCTGCTTCTGGAGTAAGAACTTTGAAACGGGCAGTCTTAAAGTAGGGTGTACAAGTGTGTGCCGGTAAACTTGGTGCTCCGGAGGCTGAGGCAGAAAGATGGTGATCTGGAGGCCAGGCTAGAATATACAGTGAGACCCTGTTGTCAGAAGATGGTGGTGTGTGCCAGTAATCCCAGCACTCCCAGAAGCTGAGGCAGGAGGATCAGGAATTCACAACCATCCTCATCTACAAAGTGAATTCAAGGCCAGAAAGAGAAGCAGGCCACTATGCCTGTGTCTGGCATATTTCTAGACACCTCCAACACCAACACCCTCCCCCACTCTCCACCCCTACTTCTTAACTTTAAGTACTTGGTAAAAGGAATTCAGAAAATGTTTTGTGAATGAAAACAGGAAGAAAAGCAAAGAAGTTTTACTTGTGAATAATAAAAGGTTATTGTCTTTTCTGTTTTGCTTCGTTTTTTTACTTTGGTTGTATTGCTGCACGTTATTTTATGGCATGGTCTCATATAGTTCAGGCTTTCTTCAAATTCCCTTTCTTGTAGGCACGGCTGGCCTTGAACTTTCCATACTCCCTCCCGCCTAACCTCCAGAGTGCTCAGCTTACAGGTGTCTGCCACGTACTCTAACCTTTGTCTGCTTTATTCTCTGCATCGCCTCCATCGTTCCCTTCCTCTCTATTAGGGTGCCTGCCTTCTCTACCCCCTTGTAAAGAGCCTGGGTGTTCTTTCCAACCAGTGGAGGCGCTGTTGGCAGCCCCATGCTTGCTCTCTCGCGGTTGACTTTACATGGTGAGTGGGCCCTGTTCAGACCTCTCTAAGCTCTGCTCTCTTCACTAGTCGTGCCGCCTCTGGGCAGCCCCTGCGCCTGCTCTACCTGGGCCTGGCTTCTTAGCCTCAAGCTCACTCAGGGAGTATGAGCCCTGGTGCATACACACTTCTTGCCCATTTTCTCTCCCAGAATACCCAGTTTGTCTTTAGAATTAAAAGCTAGAATGGCAACAATGAAATCAGCTTCAGAAAGTAGCTTGAATGCCTTTCATTTTCTGTTTTTGTCTATGCCAGTGGTTTGTAACCTTCCTAATGCTACGGCCCTTTAATACGGTTTCTCACGTTGCGATGACACACACCTCCATCATAATATTATTTTGTTGTTACTTCCTAGCTGTAGTTGTGCTACTGTTTTGAATCATAATGTAAGTATCTGTGGTTTCTGATGGTCTCAGGCAACCTCCAAAAGGTTGCAGCCCACCGGTTGAGAACGTCTGATCTATGTACATCAGCTACCTCCTTGCAGTTTGCAAAGGTAATACCGTTTCCTGAGCGACTGAATAGCTGCCATCCCTAAAGCCTGACAGACACATCTTGTTTTGCAGAGGGAACTCACATGGGCAGAAATGACTATGAGGCTGTAGGTCAGGGGGTCCCCTGAGCACCCCATCCCTTAGCAGGTGTCCCACCGCACCTGCTGATCAGCTGATCAGCCTTAGTAGCCCCCTATTATTTCCAAAAAGACAGCATTTTCCAGACTTTTCTGATCTACAATGAAACATGCGTTTTCTTAAAGCGGTGGAAATAGAATAATTCATATTGAGAGCTTATTTACTGCCAGCCAGACCCTCATCTTGCTCTCCAGGGCTCTGATAATCACCTATTTCAGAAGCCATTAGCCTCTGTGTGTTCTAAAGGACTCTCCACCGAGCCCCTGTGTGCCTTTGTGTTCTTAGGGGAGGAACGGTGTGCACTGAAGTGACAGACCTCTCTTGACCAAGTAAGAATGTCTGTGATGCACAAATAGTATATTAAACGCTTTTATTTGATAGTGTTGAAATTAAACAGCGTGTGGAATTCCTGCCCAGGTATAGGGACATGTAAAACCTTTTGAGACTGTGGCTGTTCATTCAAACGTTTTAACATTTATGAAACACAGTCATATTAAGAAAAAAAATACGCGTTGAAATAATGTAGTAATCAAGACTTAGCCACTTACAGGAGGCCAGTGGGAGCTGAGTTTATGTTATTGATTTTAGAACTACAGCGAAAGAGAGAGAGAGAGAGACAGAGAGAGAGAGAGAGGTGAAATATTGCCTTCACTGTTTTCAGATAATAATGACTGTTGTTGCAAATTATAAAATTTAATTAGCTATATAAATTCCAGAAGAACAAACGGTATGCCATTGTCTTGATATCTTTCCAGAAATTAGTCTTTTAAAAAATAAATTTGCCATATTAATCATCTAAAAATATTTTTGATCACTGAATTAATGGTTTTAGGCCTGTTTTCAGGTGCTCATTGCTATAGGTGATTGCTTCTTAATTACTACATGGACTCTCTATTCACTCATATTAATTCATGTTTGCTGGCACAGTCCCAGAGGCAGCCTGCCCTGGATCTTCTAATTACTTCTATAATTGAATTTGCCCACTTTTTCTAACCTATTTTTTAAACTGACTGTGTTTGTCCCAAGCTTATTGTGTCTTTTTTGTGTCAGTTCCCTGCAAGCAGAGTGTACATCGATCCTTTCCTCGTTTCTCATTAATTTTCAAGAGCTTGGCCGCATGTCGGTTTTTTTTTTTTTTCAGTCCGTCAGACCTATTGCGAAACGGAAAAGAAAAAAAAAAAAAAGAAAGAAAGAAAGAAAGGGAAAGAGGAAAAAGGGAAAAAAGGACTTTTATTATTAAAGGTTAGGTAAAATAGACTGAAGTTAATTAATTCATTAGTAACCCTGAGCCAATTACTGAAGCCTTCTCTTATTTATATACTTGTTAACAAGACAGAAACGAGAAAGGCCAATTACAGGCACATGCCCTTCACAACTTCAGCCCTCTCAGCACTTACACTCTCCTCTCCTGACACCTCTCCTAAAGCCACATATGTATCAGATGTGTGAGGTACCTTAAAATAATGTTGGGGCAGGGGCAGCTCTCTGGCCCATTCTGTTTATTGACATAGCTGAAAGATTTCCCCCCATCTATACATTTCAATATGCCTAATGCTTACTGATGTCTCTTAAAAAATTTCTCAAAGAGTCCTGCTCGGCCTCAGGCAGTTGCAAAAAGAAAAATAAACTTGATGCGTTTTTTTTTTTTACATTTACATAAAATTTTTTTTAATTTATATTTTATTTCTTTGCTATTACACTTTAATTCTTGAACCAGGGTAACTGATTAGCAGATTAGCAGATCCAAACAATAGAGTCCTTCTAAATATGTCCTACTTGATTTTTAAGGCATATACCAAAGCTGTATAACATATAAATCTAGCTTTCTCTAAATGATTGGCAAAATGAAAGTTTCGCTATTCATGGGGGCAAAGTAGCTGCTTCGTCCACATGGTGCTAGTGCTTGCTCTGTCCTGCCTGGGTACTTTGCTAAGATCTCCAGGGTTATGAGGCACGGGGAGAAGGCTTCCCTGCCCATCCATATTCTCTTCACACATTTGTGCCAGCATGGAGCCAAAAAAAAAAAAAAAAAAATCAGTCAAAGTCAATTGACTCTAATGTTTCAATAAACTAACTGATTTTTGGAATGAAAACCAATGGGAATCGTGAGGATTATTTTTTCCTCCTTTTCGCTCATATAAACAAAGTTTATCATGGTTAAATGACACTGAGGAAAAAAATACAACCTGTGGTTCCTACAGTCTCCGTTGTATCTGCCCTGAGTCTGTTAAAATGTGATCAGTTGTTTTGCATCATAACAATTACAATCAAAGTTTCAGGAGAGAAGAATCTCAGCAGGGTGGATAACCCAGGATTCTTTAAGAGGCAAAGTTAGAATCTAGGGGTTTCTTAATCCCGAATTCCTCGGTGCAATGTGAATGCTTCCCCTGCTCTCCTCTCCTGTTGGCAGCTACTCTACTCTACTCTACTCTACTCTACTCTACTCTGCTTTTCACGTTCTTAAATAACTTGAGACTCCTCTCTGCTGAGCGACTGATAGAAGATAGTCACCAAGATTTATGTCCTCTGTAGTCCCAGAACTTCAGTGCGCACCAGGCAAACAGAAAAGGAGCCCAAGTCACCCCTTAAGTCCCCTCCACTCCCACCCCTGAGCCCCCCACATCTCAGGCCTTGGTTGATTAAACAAACTCTTGGCTTTAAAATCCAACAGTGTATCTGCATTTTCTTCAGTAAGTGCCCTAAATTGGTAACAGGTGTCCCAGCATTTGTTCATTATGGAGTCATCCCCACCTCTCCTCCAAGATTAGAAATCTATACTAATTTTTCATCAAATCAACTGTTTTTCATTTTTAAAATTACTATATTAGTTTTAAAGTGTGTGTGTGAGTGAGTGAGTGAGTGTGTGTGTGTGTGTGTGTGTGTGTGTGTGTGTGTGTGTGTGTGTTTGTGTGTGTTTATGAATCTCAGATGTGTTGCTATGGGCCAGGACCACACAGGGCCTGGTTACTCTGCCTACGTCCTTCCTTGTCTGCTGCAGGCAGTTTTCAGATGCCATGTAAACCAGAAATGAGCTTCCTGACTCCATCATGTGAGGGCATGGGTTTATCTCATTAGTTCACTTTCAACAAGACCACCATCTTGTTAATTTGTGAATGTTGTTGGGGCCTTCTTTCTCCTCCTTTCTCCTCCTTTCTCCCTCTCACCTTCCTCTCTTTCTATTTTCCCTTCCTCTTCCTCTTCTTCTTCCTCTCTCTCCCTCCTCCTCTTCCTCTTCCTCTTCCTCCTCCTCCTCTTTTCCTCTTCCTCTTCCTCCTCCTCCCATTCCCTTTCCGAACTCCTGCAATAAGGTGGTTTCATTTACCCGATGCCTTCACAGCTGTTGCCTCACACAGTTCCTATAGGCCAAGTGCTACACTGATAAAGAAGCTAGAGTTCACAGTTAAATGACTCGCCCAGGGTCTCACAGTATTTACCTCCCTGGGAGACGAATAGGTCACTGGCCTCCTTTTCTGAATGAAGTCCCGACCTTGATGAGAGGAAATGGCCTAAAGTCCTAATGGCTTTTTAGGTGGTTTCTGTATAGGTCATTAGAATGAAGATAATGTGGCTATGCACAATGTGCTGCCATTCTGAAATCTCTGTGCACACAGGGCCCCCTCCCTTATCCTGGTGAGAAGGGGTGCAGATCTTATGAGCCCCACTCAGGGACTGGGCTCAGAGCTGTCAACACCTTCCCTGAATAACTGAAGTCTGAAGTCCCACCATTCACTCTTGCTCTTGAGTTGGTTCCCGGAGCCTTGGGCAAGTCCTTAGCACTCTGCATCTTAACTGAGGAGAGTGACTCTGGGGGTGCTCTCAGTGCCACATCCTCATGAGTCTCCCCAATCCTCCCCTCCCCAGAATCTTCCAGTGAGCCTTAACATGGAGAATCACATGCAGACTCTGCCTTCGACCTGAAACCCTCAATGCGGCAGCCACCACCATCCCTCCTCTCTGCCCTCCTATTCCTTCTTCATGCCTATAGCCCGAAGTCGGGCTGGAGACTCCTCCCTCAATCCTGGCTGTCCCCTCAACCTTCTGTCACACCTACAGAAACCGCTCTGCCAGCGGGGCCCAGAGGCAACATGGTTTGCACTATCAGTGTCTTCTCACTTCAGAGAACTTACAGCTGTCTGGGTATAACCCCCATTGTTTCATTTTTGTTATACCTGAGGCTCTAATTTTCCATTTAACTGTCTCACCTCCAGTCAGGGTCTCCATTCTATGCAGATGGTATCCGGGTAGCATTCTGGTAGCAGTGGAAAGGAACCCCATGACATCCCATAAGCCTGAGTGGATACCTTAGCTCTGTAACTGCTCTGTGTAGTTAACCTAGCCTATCTAAGCAGCTTCTCAGCTTCAAAGTGTGCCTATAATACACACAGCTACTAGGAGGGAATTTTATATTTTAAAATATATATATATATATATATATATATATATTTAAAAGTCTCCCATGGTGCCCAACACATAGGAAGGGCTCATATCAGTGGAACTGAATGGACCTAAAATGGCTATTGAATCCCAGCACAACCTAGATGTTCATTCCAGCTGTGGGAACAACTGGACTGAATCCAGACCTCCAATTTGTGTGTGTGTGTGTGTGTGTGTTGGAACAGTTTCCTTTGTTTATCATGTGTTTGTCACTGTTGAGGCTTATGACAGTATCCCTATTCACCCACCTTGAAATTAAACTTCATTTGTCCACCTAGCTGGGATTAATACAGTCATAATAAAGAAGTAATAATACTACATTTAAAAGAAACAAAAGCATCAGCTTCAGGGCTGGAGAAATAGTTGGCAGTTAAGAACACTTACTGAGCTAGGTACCAGCATGGCAGCTCTCAACCATCTGTAACTCTAGACCCAGGGAATCCCATACCCATTCCTGGCCTCTGTGAGTACTAGATACACACAGGATTCACATACATACATGAAGGCAAAACACTTGTACATACAAAATAAGAACAAAATATTTCTTAAAGCATTGGCTTGTAATTCAACCTGGTTTTGACTTTATTTGGCTCTCTTTAGTTCAATCTCTCCTAGCAGTAATAACTCAGGAGTTATGTCTGGGCCGGTTGTTTTATTTTGTTTTTACTTCTTTGGATTGGAAGGAAATGAGGCAAAAATTTCAGTTTATAGCCCAGGTTAGTCCAGTCTAACCTGTAGCATGTGGTTGATTCTCCTGCCTCAGTCTTTTGGGTGCTGGGATTACAGGAATGAACTCGTCTGAAACTGTTGTACTAGAGAAAAATTTAAACACAACATTATAGAAGTGATAGCATATTGTTCCTGCAGCTCGACACATTAACATTACAACATGACCAGAAGAATGACTCCAGTGCCCGAAATAGCCCTCCTTACAAGTCAAACCTTCATATTTTGGTATATAACTAAGTGTTTTACACTTATACTTAACCTAAATGTATTTGATGTCTAACTACACAATTATTTTTATATATAAAGATTTTGATAAATGAAACAGTTTTTACTTTAACTTCTAGGAACATACAATTTTAAAAAAATTTGTATGTGTGCATGCTTGCTGTAGAAGTGTACATGTGTGCTCAATGTATGTGCATATGTAGACAGATAAGTGTGAAGGCCAGCAAGAAGCCCCAGGTGTCATGCCCTGCCTACCTTAGTGGTTGAAACAGAGTCTTTCCCTGTTCTGGAGCATGTCATTGTTCATGATTGGCTTGCTTTGCAAGGATGAAGATCTCAGCTTGAGCGCCGTATCTACGTAAAGTGGCTGGTGTGGTGGCGTTCCTTAGAAACCTTGCCCTGTTTTTTGTATCCATTCCTCTGTTGAGGGGCATCTGGGTTCTTTCCAGCTTCTGGCTATTATAAATAAGGCTGCTATGAACATAGTGGAGCATGTGTCCTTCTTACCGGTTGGGACATCTTCTAGATATATGCCCAGGAGAGGTATTGTGGGATCCTCCGGTAGTACTATGTCCAACTTTCTGAGGAACCGCCAGACTGATTTCCAGAGTGGTTGTACAAGCTTGCAATTCCACCAACAATGGAGGAGTGTTCCTCTTTCTCCACATCCTTGCCAGCATCTGCTGTCACCTGAATTTTTGATCTTAGCCATTCTGACTGGTGTGAGATGGAATCTCAGGGTTGTTTTGATTTGCATTTGGGCCCCCAATGGAGGAGCTAGAGAAAGTATCCAAGGAGCTAAAGAGATCTGCAACCCTGTAGGTGCAACAACATTATGAACTAACCAGTACCCCGGAGCTCTTGGCTCTAGCTGCATATGTATCAAAAGATGGCCTAGTCGGCCATCACTGGAAAGAGAGGCCATTGAACATGCAAACTTTATATGCCCCAGTACAGGGGAATGCCAGGGCCAAAAAATCAAAATGGGTGGGTAGGGAAGTGTGGGGGAGGGTATGGGGGACTTTTGGGATGGCATTCTAAATGTAATTGAGGAAAATATGTAATAATAAAAAATATTAAAAAAAAAAGAAAAAGAAAAAGAAACCTTGCCCTGGGGAAGTGGAAGCAGGTAGAGTCTTAGAGCTAAGTCTTCAGCCAAGCCCGTACTTGGCAACTTCCAGGCCAGAAAGAGTATATATATATATATATATATATATATATATATATATATATATACATATATATATGTGTGTATATTAAGTAATCATGATAAATAAAGTAGACAGCACCACACATACACACACACATACAGACACACACATTTGCATGCACTGCACACATACAAACAGGAAAATAGGGCAAATCCTGTTTTAATAAGAGAGTATATGGAAAGAAAATTAACTGCCTATATTGGATCCATTATTCTAGCCAGCCAGTAACATTTGTGCTGAGTCTCTAGAGAGGTTCACAGAACAATGGCTCCCAGAGCTCGGAACAGGAAGGAGGTGGGCTCTGGGCAAGCAGTGTCGTGTGAGAGAGGATCCCAATGCAGAGAGAGGCTGTTGCTGTGCTGAGGGAAAAGTCTTGGGGCTCTGACTCCAGTGCGTATGCACCCTATGTTTCTCTACATTGTGCGTCTTAATTGCTAGAAATATTTTTATGAAATAATTCTGTGCTTCCTTATGCTTTGTGGGTTCTGATGTGCACGCTCTCAAATCTCACTTACTCTTTGAAACATCTTGAGCTATTCAAACCATCAAGAAACTGTCTGTTGTTTGCAAAAGAAGTAGCCAGCCAAGCAATGTCTTGGAAACAAGGGTCTTAACTTTATGCGAGGGGGAAATGTTCTTTCTCATTATAAGCTAAAATAAGAACCGACTCCAGGACAGAGAGGGGGACAGACACTGGAAAGCATGGTGAGGAAGCGGCCCACAGCCAACAGCGCAGCAGAGACTCTTGGCACGTCAGCTAGTGTAAACCACCTCACAGGATGATCAGATCCTGAACAGCTCTTGGGGATTTGAGTTCCCAGCCTCAAGAAGGAGACATTTAGTTCCACCTTATGCAATATAAACGCACGCTGAGACACACTATGTCACATGGCGAACACCGAGGCCTTCCACCAAACTACTTCATGCAAGCTTTGCCTTGGCTCTACCTAACTGTGGGCCTACTCATGGAACCCCCTTGTCTGCAATTATCATTGTCAAGCTCGGTCACATCTGATAAAAGGTGTTTTTCACATTTTGGTGTCTCTGATAGCAGAGCATTAAATCTTACAACTAGTGAGGTATCTTAGTTCACTTTTAAAACATTCTTTGCTTTCTTACAAATATATAAATTGTGAAAGTATTAACTCACGTAGGCATCAGGAGGTTGGGGAGATGGCTTAGTGGTCAAGTGGCTGCTGTACAGACACAAGGACCTGAGCGTGGGTCCCTGGCACCTACAGCTTGGTAGTAGGCACCCGCACACCCGGTGCTGGGGACATGGCAAAAGGACTGTGCCTGGGACCTGCTGATCAGTCATTCTAGCCAAGCTGGATAAGGTCCAGATGATTCAGTGAGAGACCCTGCCTCAAAAAAAACTAAAATAGAAAGCATTAGAAACAATGTCTCTCTGCCACACACTAATACACAGATGCATACAGTAAACAAACAAACAAACAAACAAACCAGAGACTTATTTTAACATATGAATTAAAGTCATGATGTCAGATCTTACCCCTAAGCCTGGTCTGTAACATACTGCAAGCAGGAAGTAGCCACCAACGCCGTTATATACAGTGTGAGTTTTGAAACCTTTGGCATTTCCCTCTTTAGTCATAATTTATTCTTGCCAGCAAGCTAGAAGCTAATTTCTTTGCAAAAAAAAAAAAAAAAAATCCTTAGGTTGGCTCAGCCTGCCTGCTGAGTTACTCACCAATTTCCTCAATTTGTCTGGCAGCAAGATTCTGACCCTTAGGGCTAACCATACCACATGGTCAAAATAAAGGTTTTGTGACAGACAGTCCCAACCGCTCTGCCCACTGAGTGCCTTACCATAAGAAGCCTAACCCATGAATTTGCTTCCAAGGGGTCTGGCCTGTTGTAGGTACTGTGCAAGTACTACTAGCGGCAAGCCAAGAGTTGTCAAGGAGTCTGGACTGGGGAGCCACACAGGCTGGATTCAAACCTTGCCTTTCTGTCTTACCTGTGTGTAACCCTGAACAAGTGCATCTCCATTACTTCCATTTCCCTGTAAGGCCTAAAAGGTGCTGTGTGGGTTTGTCGATTTTCAGTGGTTTGAATGAGAATGGCCTCCACAGGTTTGTCATATCTTTGAACATTTGGTCCCCAGTTGGTAAACTGTTTGGGAAGGATAAGGAGGTGAGACCATGTCACAGGGAGTTGGCACTGGGGGGCAGGGGGACTTTGAGGTTTCCAAAGCCCACAGCAAGCCTAGTCTCAAGCTTGTGGATCAGTTATAAGCTTTCAGCTGCTGCTCCAGAACTATGCCTGACTGCCTGCCTCCATGCTCAGCACCATCATCACAAACTAACTGAAACTGTAAGCAAGCCCCCAAGTCCCCAAGAAAATGCTTTCTTCTATATGTTGACTTGGTCATGGTGTGTCTCATAGCAATAGAACAGTGAATAAGACACCATTGTTAAAGAAGTTAGATCCCTCCTTTATTGAACTTCCAAAGAAAGACCTAGACTGTCCAATGCTGGGAAACTGTCCTCTGATAAAGGGAATATTCTACTAACTTTTCCTTTCAGTCTTATGATTATAATAATCTTAACTCTAAGAGTCTTGGGCTGCTTGCAAATAGTTCCTCTGAGATGCTGAAAACCGTGTGTCTAGTTGACAAAGCTGGCCCACTCAGTAGCAGTTGTGAGTCTGAAAACAAAACACTGGGCAGGTCCAAGATTGCTCCTGGCCACTGCTGCCGTGTCTACGTCACAGCAATTTATCACAACTTAAAATTCCGAGTAACATGGACATCAGCACTCAAGAAAGGATCATGAGGCCTCCTAGGAATGGTGGTGTTGTTGTCGTCGTCGTTTTTGTTTTTAATGTTGGATCTCATTATGTCAACTAGGCTGACCTCCAACTCATAGAGATCCACCTGCCTCTGCCACCTGAGTATTGGAGTTAAAGACTCATAACAACACACCCAGCCGACTGGCAGGGATTTCAGGATGGCCTTGGAAACATTTGGCAGTAAGGATCAGTGACATTCTGGTATCCTAAAGCCTGTTCTGGACTAACCATGGCCGCCAAGCTTAGGTCTCTGAGCACTGAACTGCGATGTGGCTTTTGACTTACTGGTCATGCAATTCTCACACCAAACCAACACCAAGTCAAGTCTAGCCCACCTACGGGTGATCATTATGTGGTGATTCACCTGAAGGATCACAATCAGGATTCCTTCTTCAGTTTTATATTTTCTTTTCTATCTTTGGGTTTTTTTTTTTGTTTTTTTGTTTTTTTTTTGTTGTTGGTTTGGTTTCGTTTGGTTTGGTTTTTTGGTTTTTTGGTTATTTTATTTTATTTTATTTTATTTTATTTTATATATGTAGCTATCTTTAGACACATCAGAAGAGGGCATTGATCCCATTACAGATGGCTATGAGCCACCATGTGGTTGCTGGAAATTGAACTCAAGACCTCTGGAAGAATAGTCAGTGCTCTTAACCACTGAGCCATCTCTCCAGCCCTCTCTCTTTGTTTTTAATTCAACCCCTACCCCAATATCAATAGGAAGAGACCATACCAGAATGTGTTTAAACTCTGATGGGTCTGATGATTGGCTCTAAGACCCAATTCTATCACTAATCCCAAATGTTGAATGAGATTTTGTTTCGAGGTCTGGGTAGCCTTCCTTAATTCTGCTGCTTTGCCATCTGTAGCATATCTTACAAGGTCACCTTTGGTAGGGAAAGCAAGAGTCTTGTTGGAAATGAATCTTAGAAAGAGCCTCTGAAATGCTCTGCTCACTCCAATGATTACCTTGAACCTCACCCCACCCCCAGTTTGAAAGTAACTAGAAAGTGGCATCTTCACGGGGTCCCAAGAAGAAACTACAACAATGTGGTGAAAAACATTCTATCTGCCATAGCTACCAATGACCTGTGTAACTTCTGATGCACTGAGCTAACTAACTATAATGACTTTAGAAAATGGTTGTGGGCTGGGCAGTGGTGGCACACGCCTTTAATCCCAGCACTTGGGAGGCAGAGGCAGGTGGATTTCTGAGTTCGAGGCCAGCCTGGTCTACAGAGTGAGTTCCAGGACACCCAGGGCTACACAGAGAAACCCTGTCTTAAAAAACAAACAAACAAACAAACAAAACAAAAAAAGAAAGAAAAGAAAAAGAAAATGGTTGTGGAATAACCAAGAGTTTCCCCTCCCCGCTCCTGAAACATTTACATTCCCAGTCACCACACCTGACTGTATCGCTCTCTGCCTTCGGCTGACTCTCCAGCTCCTACCCAGCGTATCTAAGTGCAGAACTCACGTAGGAAAGTCCCTTGTCCCTGAGATGTGACTTCAGCATTATACAGTAGGAGCTGAGCGAGGAGGACAAACCAGGATGGGACTAAGAGGGCTCTGGTCCTCAAGGAGCCTTGGTAGGAAGGATTTCAAGGTTGTGCATTAGAGGGAAAGGGGGAAGTAAAAGATGACTCCATTAGGAAGGTAGTCTTTCTCTTTCTCTTTCTCTTTCTCTTTCTCTTTCTCTTTCTCTTTCTCTTTCTCTTTCTCTTTCTCTTTCTCTTTCTTTCTTTCTTTCTTTCTTTCTTCCTTCCTTCCTTCCTTCCTTCCTTCCTTCCTCTCTCTCTCTCTCTCTCTCTCTCTCTCACACTCTCTCTCTCTCTCTCTCTTTCTTTCTTTCTTTCTTCCTTTGCAAGCTTGAGGACCTAAATTTGATACTGTAGACCATGTAAAAAGACTTAGTGTGGGTCCTAGGAGATATACTACCAGTAAAAGTGTTTTCCTCCAGGCCTGACCACCTGAGGTCAATCCCCAAAACTTACATGATCAGAGGGAAGAGAAAATTGACTCCAGTTGTTCTCTGGCACCCATACACATGCTGTAGCACACAGGAACACACACACACACACTCATGCATACCCATGCACAAACAATTCTTTAAAGAATGGTTGTGGTGGCACATCCTAGCATTGGGGAGACCACATAGGCACTCACTGTGGGTTTCACTCACCAGCCACCCTAGCCTACATGGCAAGTTCCAGACCAATGAGAGACCCTGACTCAAAAACATACATCAATGGATCCTGGGCAACAACACCCAAAGTTGTTTCTAGCCTTTACCTATGTATGAGTGCATACACATGCATGTACACACACATACCACCATACGTACGCATCACATGCATGTATGAGTGAGAAAGACTCACATACACACATACAAGAGGGATGAGTCACCAATTGTAAGTTCCTCTGAAAAGAGACCCCCAAGTCTCAACATAGCAACTCGCAGTTAGGAGAAGCAGCCAGCTTACTCCAAGACTCTGAGGAGCATAAGCAATGAGCTATGACTCACTCATTCGAGTCTCATTGGTCCCTCAGCTTTACCCTGAACCCCAGTTTTCTGTCAGGTTAAAGCACCTCTTGTAAGCTCTTGACCAAGGAGCAACAGAACGGGTGCTAGACCTTCATTATCTAGATGCTATGTTGTTGTGTGCTGGTGCCTCACGTCTGAGGTAGGCTGAAGAACAGTAGGTCTCAGGGAACAGGCAGGAAGACCTCTTCAGAGAAAGGAAGACCTTTCCTGCTTCAAACTATGCCTCTTCTCCTACCTCCCATGGAAACAGGCACTCACCTCAAGGTCACATAGGATTCAGTGAGTTATCATTGATTCTTTCCTAAACATGCACAAACACCCTTGCCTGTCTATTTATGTTTGCCATTCTAGTCATTGACAGAGGAGGGAGAGAGGGAGGGAGGGAGGGAGGGAGGAAGAGGGAGAGAAAAGGAGAAAGAAGAGAGAGAAGAGAGAGAAAGTCTACAGGTATCCACCTATGCATATGTAAGATTCCATTCCTCATTTGGGACAAGGAGGATGGAGTTATTTTACTGAGGGTAGCAAAAACTTGGGTGGAGAAAGTCAGTCAGACCACAGACCCTGCCTCCACTCTGTCCAAATGAAATCTCCAACCTTTTTAGCTTCACCAGTGTGGCATATGGTGGGAACTGGGCCGCCGCCACCATCCCACGAAATGAGCTGAGTGCCATTCCATGCAGTGCCCTTAGGGCATCCAAATGCACCCAGACAAATCAAGGTATGTGGGGCTCAGCATTTTACAGGGCCCTTGTTCAAACAGTAGCCCAACAGCCATGCATGTGAGTTCAGACTTCCAATCTGTCAGAATGCATTCCCTTGGAGCAGTGAGCGGCTGACTCTCCAGTTTCAGCCCAGTCTCTGCCTTTGTCATGATAGCACATTGGGGTTCAACCTGGTGAATTGTGCAGTACAAAAGACAGTGGCTCAGCATGCCTCTCTGACTCCAGCATATTCTTTAACATGAATTTGCCTAACATACACGGGAATAAAAGACAAGAAGGTGGAGAAGTTGGGGTTATTCTAGAGCCAGACCTGATCCTGTACAGGCTGATTTGGGGTGAGTTATTTTGATGTGTCTCAGTTTCCTTGTGATTCAAAGGGGGAGGTTAATGTTGCTATCTTGAAAACTTTTTTAAAGCTTAAACAATGTGATCTTTTTTGACACACACACACACACACACACATACACACACACACACACAGAAAAGTATTTGATACCTAGCAAGAGTTCTGTTCTCCAGCAAGGATGTCAAGAATGAGGGAAAGAGGGCAGAAGGGCAGAGAGGAGAAAGAACCAAGCCTGCAGTTGTAAGATGGCTGGCAGGCACAGAGTGCTCTCAGCCGTCTCTCCAGTCCACACACCAACCACGGAACAGTATCCAAACAGGCCAGTGCTTAGTCTCCCTGAAGAGTGTTAACAGGTCTGTTAGGTGTGGAATATAACTGGAGACTCTTCCTTCCCCTCTTCTCCCTTTCTCCACCCATCCCCCGCCCCACTCTGTGTGTGTGTGTGTGTGTGTGTGTGTGTGTGTGTGTGTGTGTGTGTGTGTGCGCGCGCGCGCGCGCGCGTGCACGCACACATGCGTACACACACACCTGCCTTATGTTTGAGACAGTGGCCTACTGAGTGTTCACCAAATAAGCTAGTGGCTGACCACTAAGTCCAGAGATCCCCTTGTCCCTGCCTCCTGAGTGCTGGGGTTACAAGCACTTGTGGGGTAGTTCTGGGAATCAAACTTGAGTATTCATGCTTGCAAAACCCCCCAGCCAGATCCTGCATGTCTGGCCATCAGGCAATGCTGACACTGGAGGGCTTAAGATGCTACATTGAGAAGCAAAGGTTTTAAGCTTACCTTGTCCCTAAATGCTACCTCGACTCTTTCTTGAGATTGAGAAAACTTTGTGAGTGACTTTCCATTTACCTAAGCTCTTCCGTCATGTTTGTCATAAGTCAAAAATATTTAAACTCCCCCTAGGGGAAGTTGGAGGTGGTTCATGGAGGGGACGGGGAAGATATAATCATACTATATTGCATACATGTATGAATTTATCAAGCAATAATACTTTAATTTATTTTAAAAAGATTTAGAAGTAGTTACTGCTTCGGAGGGAACAGCATAGATTACCTTGAATTACATGAAATATTTTTAATTCTCAAGTTCTGAGTACTTTCTCCTTAGAACAGAAAATAAGCTTTCCTTTTTATCATTGTTTATAAAATAAAGGATTGAGATATTTCTGAGTGGGGTAAAATATCCCTATCTACTTCCTAAACTGAAGGAGAAAAGCGAATGTCCTCTTGCCTGGCTTGAACATTTCCGTGCAGCCAGGGCTTTGATTCCAACTTAATGACGTATCTCCAAGGAGACAGGCCCAGAATGCTTCACTGATACACAAGGCACTGCGTTTCTCTGTAAAAGTTTGAGTGTTAAGGAGCTTCTAGCTGCCAGGATGTTTCCCCCCAGGTCAGAGCCGGGCCCTACCAAACAGCCACGTTGGATGTTGTACAGACTTGAAGATTGTAAATTTGGCAAAGTGGCATGATTAACCTTTCAATTTCCCAGCTGCAGAGTGAATCAAGGCTTAAGCCTCTGGTCCACTTCCTCACTGTTCTCTCGGGGCCTTCTACACAGAAACTCAGGTTACACAGAAATGTCAATGTTAAAATACACCTGCAGCAAAGGCAACAGCAGCATTTCTTCTTATGTTTGGTTTTAGTTTTGGTTTTTGGTTTGGTTTGGTTTGGTTTGGTTTGGTTTGGTTTGGTTTGGTTTGGTTTGGTTTGGTTTGGTTGAGGAAAGACTTCATGGACCCAGACTGGCCTCAAACTCACTACACCACCAAGATGAACTTCTGATCCTCCTGCTTATGTCTCACGAGTACGCTTTAGGCATGTGCATTCCTTTAAAGGATGAGACCACACTCACACTCTGGCACGGGGACTTTTGAGTCACTTAGACTAGTCTCCTTATCCAAGGGTGAGTTTGGATGCAGACCTGCATTAGAGAGTAGGGCTCTTGTGAAGACAAATCAGAGACTGGGGCGACACAGACTAAGACAGCCAAAGCTCGCCAGGATACTGTTGAGCAGAAGCTGGGGGACAGTCATGGAAACTGCCTTGTGTTTTCAGCCCACAACACTGAAATGCCAGACTCTGGTTGCAGAACCCACGGGCAGTGATACCTGTTATAGCCACTCTCCCTAGCAAACAGATGCACACCTCCCAACTAGCTGTGCCTGCTCTGTGTATCTCCGAACTAGCCGTGCCTGCTCTGAGCACCTCCCAACTTGCTGTGCCTGTGCTCTGCCCTACTTGGCTGTTAGACACTTTGGTGAATCCTAGTGTAAGGCTCGGGCTTGTGAACTTGATGGAATTAAATGTAAGAATTAGAGTCTGAGGGTGGTATGTGTGAGGTCCTGATTCCAATCCTTAGTGTGAACTTGAGCTTGAATACTAGTATACACGAATACACACACACACACATAAGAATTAGCCACAAGAAATGTGGTGGTGCATTGGGGCTTTAGAGCTTTGGTAATGAGATCTCTTAGAGCTGTCTGTGGTTCGTTTGGTAAACTGTTTAAATAGCATGCGTGGAACTCTGGATTCCATCTCTAGCACCACATGAACCATGGAGCTTTGGCTGTCTTAGTCTGTGTCGCCCCAATCTCTGCCTTTGTCTTCACAAGAGCCCTACTCTCTAATGCAGGTCTGCATCCAAACTCACCCTTGGATAAGGAGACTTAGTCTAAATGACTCAAAAGTCCCCATGCCAGAGTGTGAGTGTGGTCTCATCCTTTAAAGGAATGCACATTCCACAATCCTGTTACTAAAGGTCTCATTCTGAGATATTAGTGCCCTAGGACTTGAATATGTGAATTTGGAATAGGGAGGGCACTGTTCATATCCTATGATATTGTCTCAACCACTGAGCTGTGTGACCTTGAAATACAAAAGCAGCCATATAAAACATAGACAGAGGCAGACATAATGACTACACCTTCAATTCCAGCAATTGGGAAGCAGAGGCAGGAGGATTGCTGAGAGTCTGAGGCCAGCCTGATTTACATAGGGAGTTCTGGACCAACCAGAGCTACTTACTTAGCAAGACACAAAGGCCCTGTCTCAATTAATGAACACAAGGAGCTGGGTCGATGACTCAGTGATTGAGAGCACTCATTGCTTTTGTAGAGGATCCACGTTCAGTTCCTATTACCCACATGGTGGCTCCCAGCCACCTGTAATTCAATTGCAGGGGATCCAACATCCTCTTTCAGCCTCTGTGGGTACCAGGCATGCTCATGACACACATACACACACATAGGACACTCGATCATGTAAAAAAAATAAAATAAACAGAAAGAAAAAGAAGGGAGGTAGAAACAGAACGAAAAAGGAAGGAAGGGAGAAAGAAAAGGCACACATAGCAATATGCCAGTTGTCATGGTTACTTATCAACAAAGCTCTGCCCACAAAGGAAGCGTCAGGCTACAGGCAAAATGTGCACTTCTGTCAGAGCCTCACAAACTCTTGGCATAGGAGAATTAAAAAAAAAAGAAAGAAAGAAAGAAAGAAAGAAAGAAAGAAAGAAAGAAAGAAAGAAAGAAAGAAAGAAAGAAAGAAAAATTTAAACATAGCGGTTTTATATTTTGTGTTCTGGTCTTAGTGGTTTGTTCACATTTAAGCCTTAATGTCTTATCTTTGCATTCAGATGATATCTGCAGAGTTACAATTAAGCATCTCATGTCGATTTCCCAAGGATGACCCTGATAATCAGCCCACAGTTTGTTCTGCCGCTGAATCAGAGAGACAGAGAGATGGTTGCACTTAACATTGTACTGCACACTTGAACACTGAATGACAGTGTGTCAAACACTGACCGGTGTTCTGGAGCTTCTTAAATCGCTTCTAGGATGCACGTATAGTTGTCCTCATGAAATACGATAGGTCTCCTTCTGTGTAATTAGTATTCCCGGGTTCCTTTCATGGTCTGTATCAGGCTGTGCACAGTTAGCCTGGGAGAACACAAGTGCTGTCTCCAGGGTCTTCCTCTGCTCCAGAATATGCACACACAACGAACAATCAGTGCCTTGCAGACTTGTCTACTCCCTGGCCTGAAGGCCACCTAGTACAAAGCATGGCTATGAATACAGCCCAACAAATATTAGGAATTTACTTGGGACATGGAATACTTTTGCTATTTTTCTTTTCACTTGTTTCTTGTTTCTTTTTTCTTTTTTTTTTTTTTCTTTTCATAACTCAATTGCACTGTTCTCATGTGAACTTTGTAGATGATAATGTGATCATTGTGTCTCAGTGTCAAAAGACCAGGTACACACACGGCACAGAGCAATCTTCAAATACCATCCAAAGAGCTGCATATACCCAGTCATTGGAAGAAATGGCTTTCTTCTCCTCTAGTGCACAAACAGTATAGAGAAGGCAGAGATTTTACTCATGCTACCTTGGACAGAACGAGTCAGGGGCTCTGTATTGGGCCATGGGTGTAAGAGCAGTTGAAATAGCTTTCATGGACCACTAAAATGATAACTATGCCCTAGAGAAAGGCTATCAATCAGGCATGCATGACCTAGATTGTACAAATGTATCAGGCGTCATAGTCCCATTTAGATTGATGTCAGTTGGAGCTTAGCAATACCCTTTAATACTGCATTGATGGACCTCTAGGTTCTGAACTTTCCTCCTGTGGATATAGAGGTACCCAGACTCGGGGCCAAGATCTGCTCTAATTTGGCGTGTGTGCTGCAGAGAGACTTCTAACCGGGATGCAGGGTGGAGTGAACTGACTAGAGATATGTCCGAGTCAGATGCTGGGCTCATTTGGCTTCAACAGAGGTAGGCCTAGTTCACTAGATCACTTGCTAAGACTGCCTTAAAATGTTTTAAGATATGAAAGGAATACCCACTAGAGGGCTGAGAGGTGTGTCAGCCAGTAAAGCACTTGCAGTACAGACATGAAGACCTGAGTTTGAGCCCTAGCACCTATGTGAAAAGCTTGGGGGTAAAGCTGTATGTCATTATTCCCAGGGCTGGGTGCAGGGAGTCAGGTGGATGCCTGGAGCTCACTGGCTTGCCAGTCTAACCAGTTTGTGTAAGAGACTCTTTCATCATGATGATGATGATGATGATGATGAAAATGATAATAATAATAGTAAATTTAAAAATACAAGTACATGCATCTACTCCCCTACACACACACACACACACACACACATTAACTCAATCCACACTAAACATATGTCCACAACACACTCATCCACAACACACACACACTCACACACATCCACACCATGTACACATTCATTCCATCACCCATTCACACACACACAACACACACACACACGAAAAAGACCCATTAAATTATACCCATTATAAAATATGTCTAATTTAGGGGCAAATATAAATCAGGTTCTCTTAGGAACTTGTACCTTAAAGCTTTTCAGTTTGCACAAAGACTTTCAAACACTACCAGCTGCACTGGTGTGTATGAAATGCTTCCTAAAATATTAAGTTTGTGCTTTGAAAATTGTAAGCATTTTAAGTCCTAAGAATCATAATTGAAATGCAATTGTTCTGTGTGTGTGTGTGTGTTTACACTAATTCTGTTTCCTGATTAATATGCCTCCCCAACCTTCAATAATGCAAGCCCAAATCTGTCTGTGCATTGCAATTACTTATGTAACTGCAAACAGTTGTCTTTGGATTCCCAAGATAAGATTTCACAAATATTATAGCCACCACTGGCTGCATGGTGTGTACAGCAACCAGGAGGCCGAGGCTGGAACCCCTGAAGTTTAAGAATGACCTGGGTTACCTAGCCAGATTCTATCTCAAAACAAAATACAGAAACAAGAAACCAGGGGCTGGAGAGAGGGCGAGGGGCAGGGAGTGTTAAGAGCACTGTCTGCTCTTCCAGAGGAGTCAGGCTCAATTCCCAAAACCTACATAGTGGCTCATAACTACCTGTAATTCCATATCCAGGGGACCCAATTATCATGGGTACATGCATGTGGTGCACAGATAAGCATGTAAACAAAACACTTATACACATTTAAAAACAAAACAGAACCAAACCAAAAGAAACCCCACTAAATTGTTTTAATCTAAAAACTCTAAATTCCTTTTTTCTTTGCCTTACAAGGGCAATTAATTAGGCAAGTGCTGAACCACTGAATTACATCCCCAGATTTTATTATTTTTCATTTTACTCGTCTTTATCTTAAGACAAGATCTCACTAGGTTGCCTAAGCTGACCTCGCTCTCACCCTGCAGCCTAAGCAAGCCTTGAACGTGTGACTCTCCTAAGTAGCTGGGACCACTGGCCTGTGCAACCAGATCCAGCCTAGAAACGCTTTAAAATCTCTCTTATGTCTCCCATCCACACCCTTGGATGCTTACATCCTGTGCTAAGAATTGTCTGCATGTTGTTCGGATGTGCAATTTCTCAAAGTTCTTTCTAGATTTACTCCAATAAAGGGAAAGATAGGCTTCGCATCTTTCCAGAACTAAACAGGCGGTAGAGCTAAATGACTTTTTCGTTTCTTTTCAACACTTACACTAGGAAATGAAGCACTAGAGCGAGCCTGTCAATAAAGAGTATCGACAACATTAATAATGATGGCAATGATGATAATGATGAATTATCATAACGCTCTTCTCCTTCTAAGCATGGGGCTGAGGCCCGGTGATGAAGCCGCTTTCCCAAGAGCAGGGCTCCTCAATCAGAGATGGCCTCTCCTTCCTCACCTCTTCTTTCGGAGAAGAACAAATATCGCTAATGTCCTCCTCGCCAGGGGAAAGCCACACTGGCCCATTCAATGGCCAATTAGAATAAATTGTAAATTAGAACAAATAGGACAGGTAATACAAAAATCAAAAGCTCTCCAAAGAAACGGAACAAAAAAGCTGAATAAATAAACTTAACATTCCATTGTTTGTAGGGGAAAATGATGAAATTATCATCAAAATATTCTACAATTTGAAAGGGAAGATAAATTTTTGTGTAAAAAAAAAAATTGTAAGGAAAAAGAAACCTATGTAGAAAAGTAGACTTCTAGAATTGGCATTAGTTTTTGTAAAAGGCTATTGGTATTTTTCCATTAAAAGATAAACTTATGCCTTGTGTGTGTCTCACAGTATCGGGATTTGTCGGGCTAACCCGTATTTAAGGGAATGTTCACACGAGTGTTTGGACATTAACACTGTCCACTGTGTCTCTGAGAGCTCTCTGATCACCCAGGGTTTGAACCATTGAGGTAAAAGGTGTTCTTTCTTTAAAAGCAATTTTAGGGACACAGGCGCGTTGCATAAATACCACGTGTTAAAACCAAAATTCACATCCCAAACCGGCCTCTATCTCCTTCCTGTATGAACTCTGGGTAAGGTGTCTCTACACTGGGTAGCGCGAGCCCCTGGAATGCAGGGGGGTCTTCGTGTGGTCAGTGTGGCTTTCAGACGACACCTTCTTCTATTGATTTGTTTTCTCCTGTCTCCTTTCTCCCCGCTTTTGTTTCCTTATCATAGCTTCAGGTTATTACGTGCGGGGTATTGATGGGGACGGATGGTTCTGGTCGATGGCTGGCTAATGCATCTCTAATCCTGCTATTGTTACAGAGTTATGCTTTCCTCTGCTCTCTGATGGGGGAAAGGGGCAAAGCTGTTGATCCTAGTTTTATTTGTCGCAAACCCATCCATCAATCAAGCGCGCGCACGTCTGAATGCCGAATGACATGTGGGTCTCAGCTGAAAACATTCGATAACCCTGTGTTGTCAGGTCTCTTACTCTTTTTTTTTTTTTTAAATAAGAAATACATTTGACTGAAATAGATAAGCAAGCACTACTAAAGACCTGAAGAGAGGATGACATATAGCAGAAAAGGTTGCATATCTTTGGTATTAATGATGCTATGAGTAAATAAAACAGGAGGGGCACCTGCCCCAGAGACATACAACACCCCAAGGCTGGGTTATGATTAAGGGTTGTGTAGTTTACGGTCACTCCCGACTTTCAAATGTTAGCTGGCCATTTCACAGTTAGCTACCCTGGCTAAAATGCATGCCAGTTGATGAAGGTAGGTAGGGTTGGGACAGACCCCATTTGTCAAGTATGGTGGGTAAATATCATGAAATATTTCTATGAATATCTAAGCTCATATGTTCACAAGTATCTCCTGTTATGAGCAGAAGCATTGAGATGGGGTTAAACTTTAATTATTTTAAACTGGAAATATATATGCATGTCATCTTAATAGTGACTTAACTTATAATTACAGACTCAAAAATGGATTCTACGGGTCCCCGCTATTCAACTTACTAAATTAGGTACTTTAATACATTACGAAAGCCTGTCTTTGCTGTTATATCCAATATTCTATTCATGGTTATTTCAAGATAATTGCATTTGGAAACAGTTAAAACATTAAAAAAAAAACACAACACTGGTATAATATAATTTTAGAAGCGAAGTTAATCAACAAATCAGGACATTTTTAAAGCTGTTTTATTCCATTGTCATATGTTAGAGAAGTGGTTTTTAAATGACCGCAAACCGCACATAAGAAAAGCAACAAAAAGAGAGTCGTGGACTGGAGGCCTCAACACCATTTGTGACCTTGAGTGTCCTGCGCCTTAAGCGACAGCCTTCCCCACTGTTCTGTTCAGAGATGGATCTACGCAGGGGGCTTTTGGGTCTGCTGGGGAGTTCCATGCATTCAGCTGCCCCCATTAGGCCTGCTCTCTGCTCTGTAGAAGCTGCTGGGAGATGCTGTTCCAAAGTAGAAATTCTTCATGTCCACTCTTGGCTTCCATAGATTTAACAGAACTCGCACTGAGTCCACAATACAGCAACCTGAGTGAGTGTACCTCTGCTTCCATAGACCCGAGCACCTGAGCGACTTGTGAAATTAAGGGAACACTCCCCAATTTGAATTCATGGTAGGAAGCAGAAGGAGAGAAAAGAGAGGAGAAAGAGAGAGGAAAGAAGGAAGGAAGGAAGAGAGGGAGGGAGGGAAGTAAGGAAGGAGGGAGGGAAGAAGGGAGGGAAGGAGGGAAAGGAAGAGGGAGAAGAGATCAAGTTTAATTTCCAATTCTCACTTTATGGTTTTGTTTCTCTTGTTTATGTAACATCTTTACTTTCTGTTTACTGAGGCCTTGGGGAGTTGTTTCATTCCACTGGTTTCTTGTTTGTCTGCTTACTGGCTGACCTGCTGGCTGGCTTTGGAGACAGAATCTCACTACAGAGCCCAGGCTAGCCTGAAACTCTGTATATAGGCCAGGGCAGTTGAGAATCTCAGAGATTTGCCTGCCTCTGCTTTCTGGATGCTGGGATTAAAGGGGTGTGCCACAACACCTGACTATATACCATCTTTAAAAAGATATTCTAAACCAAGCTCAGTGTGGTGGCATGTGCCTAGAATTCTAGTACTCGAGAGACTTGGAAATGTGAGGCCAGCCTGGGCTGCCTAGCAAGATGCTGCTTCAAAAAGCAAAGACAATTGGGTTGAGGGTGTAGTTCAGTTAGCAGAATGTTTACCTAGAATGCATGGATCCCTGACTTTGATCCCTGACATGCGAAAACCAAGCAGGACCTTGGAACCTCCAGTGCCAGCACTCAGAAAGTGTAGCAAGGACCAGAGGCTTGCAGTTACCCTTGGTGTTCAGCATGTCTTGCTTTACTGCATAGGATGTGGAGGCTGCTGGGAGTTCTGATTCTGGCTTTATAGAGCATCTGAAGCCATCATTGGGGATCAGTAAGGAGTCACGTACCCGTGAGGTGGCTGTTCCTCTTGACACCGCCTACCACTTGCACTACACACAAAGCACATATGCATAATATACACACACACAAACACGTGTGCCAAACATATACACCACACACACAAACACACCACATATATACTACGCTTATACACATACATATGTCCCACACACACCATATATATACATATACACATACCACATACATGTCACACATATGCTACACACACACACCATACATATAGACATACCACATACTCAACACATGCATACTATACCAACACATGCATACATGCCATATATACATACCATATAAATACACATACCACACATACTCACTATACACATATCACACATAAACACACAGCACATACATATACCATGCATACACATACAGCACACACATACTATATACACACATACTACACATACATTACATACATGCACATACAGCACACACACACCATGCATGCCCATACAGCACACATATTCCATGCATGCACATACAGTACACACATACAGCACAAACACATACATCATACACACGCATACAGCATACACGAATTCCATGCATGCACATACAGCACACACATACCACGCCTTCCATACATACACGGTTTAGTGAGTTTTCGCTTTAGGAAGGACGTTAGTGATCATGCTATTTCTCTGTTGGTGCAATTCACTATGTGCTCATCATGAATCGTAACTAATTAAAGCCTGCCTGCTCCTGACTCCCCCCATCCCACTCCTCAACGGCCTCTTGCACGGAAGTCTGCCCTTTATGTTGAGTTGGTTTGCCATCCTTTCTTTCTCCAGCTGAGTCTTCTCACCTGGATGAGCTCCTGTTCTGTCATCCATTTTCCTGTCAATAGAGTAATTTCACTATTTACGGCTGAATAAGACATTATGTTTTATGGCGTATAGTGTATGCATATGTGTATAGACATCGTTTTCTTTACCTTCTCATGTGATTTCCTGTCTTGGCTTTGTGAGTGGAACTGGGTAAGCAGGTGTCCATGTGTATCTCTCCCATGCTGACTTCCTACTTAGAAACAAAATCCTGGAACTTACGGCACATTACTCTGCATAGTTGTTGAGGCCTGATTCTTGTGGATACTGAGTTAGCCTGTTATAATAGCTGTGTTTTTAAACAGAATTCAAAATGTTCCCTCCAGCAGCTGAAAGTCTAACACCTTAAAAAGGGGGGGGGTGCAACAGTTTTATACAAAACAGTCGATTCTAGATTTTTAAAGCAGACTAAAGAAACGTATTTCTCTGATAAAGCTTAAAAACTTAAAGCTATTGCATGACATTGTTCCAATTTAGATTGTGAATTTCCTAAATTGTATAACAGTTAAACAAAGAAGTAAACTAGCATGGAGCTGCCTGGGGACACTGCAAATTTTTATATAATTAAGGTTATATAATTAAGGTATATTTTATGTTCTGTGCATGGGTGTTTTGCTTGCATGAGTATCTGTGTATTGTGTGCAGGTAGTGCCCACAGAGGCCAGAAGAGGGCAGTGGTTCCCCTGGAACTGGAATAATGGATTATTTTGAGCTTCCATATCCGTGCTGGGAACTAAACCCAGGTCCCCTGCAAGAGCAGCTTGGGCTCTTAACCTCTGGGTCATCTCACAAGACCTCCACTGTGGGGATTTAAGTAAACAAAATGCTCTTCCCCACGTAACAGCTGTGGATGAAAAATTAGATGGAGCAAGAAGACCTGGATGCCTTTATCGAGCAGGGTGGTTCCAGGCAACAGTAAGGTGTGGTACAGTTCACACAATGAGACAAAAAGGTTTTTTAAAAGTTTTACCGCCGGGCTTGGTGGTGCACGCCTTTAATCCCAGCACTTGGGAGGCAGAGGCAGGCGGATTTCTGAGTTCGAGGCCAGCCTGGTCTACAAAGTGAGTTCCAGGACAGCCAGGGCTATACAGAGAAACCCTGTCTCGAAAAACAAACAAACAACAAAAAAAGTTTTACCAACAAGTATAGAGGCAGGAGAATTACTGAAAGTTCAAGACCAACTGGTTTGCATAGCAAGTTCTATTCCAGCCAAGACTGTATAGAGACACTGTGAAAACAAAAGGAAAATAATACAGGCCAGGCAGGTGGTATACACTCATAATCCCGGAAGTGGAAGCAGAATGATCAAAGGCCATTCTCAGCTGCATAGTGAATTTGAAGTCAACCTGAGCTACAGTACATGAGAACTTGGCTCTAAAAGGCCCAATTAATAACAATATGAATAATAACAAATGTTTAAGGAGAGTTACAAGTTTAAGTCAGGTTTAAACATTGTATACGGTATTGAAACACTCTGTTACCTTCTGATACATACAGTCTTTATGTTTTTATCAACTAAGCTTAACTTCAAAAATAAATAAGACTGGTAAACCAATGGAGAAGGCATTTTTGCAGTGTCTTATAAAATGCAAGCCGTGCTCAGCCCAATGACCTGACAGTTCCACTCCATGTCTCCTGAGAAACTAGAACACACACCAGGGACAGAATGGTAGAGGTCACAATGGTGGCTTGTGTCATGAAAACTCTGGAAGCTTGGCAGCAACAGACACTTGATTGAACTCTGTTGGAGTCATTCCTCAAAGGTAATACAGAGACAGGAAGGTACAGGTCATTCCTTTGTTCTATTAAAAATGATCTCCAAAACATAGCACTCGCTGGGGTAAGGGTGGGAGGTAGCAGGTTTCAGTATGTAATATACACCCGTGCACACATGTGTGAAGCCATATGGCCAGCAGGGACGATCATGCCAATGCTTATTAGTCTATACATCAAACCATCCAACATATATTTCTAATGCATTAACAACTTAAATGTGACATCTTAGAAATCACTAAGAAGAAAGGAAAAAGAATCCAGAATTTTATTTAATCTTAGCATGAAACATCTCAAGAAATCACCAAGAGAATTACTCCTAGCATGAACTTCATGAGGAAATAACATAAAGTTAAAACTGGCAAGTAACAGTGTAACAGGAATTAAAAAAAAAATCATTGTGAAAGAGTCCATCAGTTACATTAAAATGCCCCTACCTGTACCCCAGAGATACCTACCTTTGCACGATTCTGCCACAGAAAGAATCATTCATATTGTCTTGACATTGTGTGTGAAGCAACATTCAACCCAGCAGTTTGCACACAGCAAGGAGAGAAGCAGACCCTGAAGCAAAGGAAACAATTAAACAGACGGTGATATGTCTGCATACTAAACCATTGTGTGGCTATTATGATGGACAATGTTGGTTTTAGCCTGTGTGTATATATGAGGTACTAGAAATTGAACCCAGGGCTGCCTAGGAACTAACTAAGCACTCTCTACCGCTGAGCTGTGTCCTCAGCCCCAGTGTTAATCTTTATGAAGTTTCTTATATAATTTCCTTCAATTCTCTAAAATATGACTTGAGGTACATAAGACCAGAATACCCTTTAAATTCATACTAAAGAAGGTCGCTCTGGAACCTGGTGAAGCAAAGCCCCCATAGCATACAGGTTGACATTGCTGAGCTGGGGCTCTTGGAGCCATGTGCACTGACAAGGAAAGATAAAGCTCCTATATAAAGAAAAGGCAGCAGGCTGCTGGGATCGCTCAGTGGGTAAAGAGCCTGCTGAGGAAGCATGATGACCGAGTTCAATCCCTAGGGCCTAAGAAAAGGTAGAAGGAGAGAAGTGACCCCTAGAGTTGTCCTCTGACCTCTCAATCTACTCTGAAGCACACATCCACTTCACACACATGGAGAAAGCAGTGTCGAGTACATTCCTTATCTACCCACACATTGTTCATCTCCAGATCTTTATCTGGTACATAATACACACATTGTATATATAATAACTTACCCCTGCTTCCTCCATGCATGTGAAATACATGTCATATATAATTCATATATTATATATGTACATATGAATATAACATATATGTGAATGTTTGAAAATAAACTATAGAATAGAATAATGTTGGAATTTTAAAAATAAAATAATTTTTGTCATCGTAACAAACATAGGATCTGGGGTTGAATGAGAATGGGCTCATAGATCTCTAGTTGGTGGGACTGTTTGGGAAGGATTAAGAGGTGTGGCCTTGCTGGAAGAAGTGTGTCACTGGTGGGCTTTGAGGTTTCAAAAGCCCAGCCATTCATTCCCAGTTAGCTCTCTGTCTTGTGCTTGTGGATGTAGATGGAAGTTCTCAGCTACTGCTCTAACGCCACACCTCTGTGCCTGCTGCCATGCTTCTCACCATGATGGTCATGAAGTTTCACCCTCTGGAACCATAAGCCACAGCTAAAGCACTTTCCTTAGTAAATTGTCTTGTTATGGTATCCTATCACAGCAATAGAAAGGTAGTATTCAGAGGCTTGCTATGCCTCAGTGGTGGCCGTATATCAGGCAGTGGAAGATGTTATAAGTTAGAACCTGGGAAGGCAGTTGCCTTTAAGAGTGATGGAAACTCAGTAAACTGGCTGAGATTTATGACTGGACTCTTGTATGTATGGTAGTACTCTTGGGAAATTCCAACACTCTGCTTAGGAGGCTGAGACAGGAGAATTGTAATGAGTACCAATCCACACTCATTGGAGCTACATAACAAGACTAAATAAATAAATAAATAAATAAATAATCCGTTAAAATGAAAACACAGAATAAAGCTAATCTCTTTTCAGGACCTAATTACCCAGCAACTCAGGTTCTGCTTTCAAGCATTTGAAGTCTCGTATGTTCACATAAATTACAGGTTTCCTGACAGAAAGGATGAACCTGTGCAAGCTACTATAACCCTATTGTCTGCATTTTCCAAAGACTAGCCTTAGAAGCCCGTTCTTTTCAGCATTGCCACCCTGGGGGAACCCCCTGGGCTGGTGGGCTGAGCCTGCCAGTTCAATGGATGGAGTATGTGCTTGTCACTTTGGGGGGTACAGCTCTGCAGACAAAGTCACCATGGAGCCCAGCCCCCAATCCACCACAGGCCTATCAGGCATGCTCATGCTCTGACTGTTTCTTTTCTCTACATTGGTTTTTGTTTCAACAAAAAAGAAGAAGAAGAAGAAGAAGAAGAAGAAGAAGAAGAAGAAGAAGAAGAAGAAGAAGAAGAAGAAGAAGAAGAAGAAGAAGAAGAAGAAGAAGAGAAGAAGAGGAGGAGGAGGAGGAGGAGGAGGAGGAGGAGGAAGAGGAAGAGGAAAGAGGAAGAAAGATCACGTTAAAATGGATATCCGTGATCCAGAGATTTAGCTCAATTGATAGAGTGCACAAAGCCTTAGGTTTTGTCCTCTGCAACACATAAAGCAAGCCTGGTATGCACACCTATAATGCCAGCACTCAAGGGGCACAGGCAGGAGAATGAGGAGTTTGAGGCCAGCTCAGATTACATGAAACCCTGTGACAAAAAAGAAGGAGAGAGAATATCAGCAAAGTTCAAAGGCAGATGCTGGTGTGACTGAAACCACAGTGGGAAAGATGGGAATGAGCAGAAGAATTCCTGTTTGTGTGTGTGTGTGTGTGCGCGCGCGCGCGTGTGCGTGTCAGTGTGTGCATGAATGTGTGTTTGTGGGTGCACGTGCGCATGTGTGCATGAGTGTGTGCATACATTTGTGCATAAGTGTGTGTTTGTGTGTGCACCTGCATGCATGTGTATGAGCACATTTGTCGTGAGGAATGAGAGTTAGGAGCTTGCATGGCCAAAGCACGCATCAAGCAACAGTTGAGCCAAAACCAATGAGAATAGAGACAAAGTTGATCATTTTATAGTACAGTATGAGATGTAGCTCAAACACAGCCATGCGTACACCTTCATGCCTGAACTTTGCACAGCTAGGACTATTGTGTTCCTTATACACATGCATAGATTCCCTTAGATGAACAGCCTACTACAGAATCTTCAGCCTCGCCATGTTCACATTCAAATAATGCTGTCTATCAAAGCCTTCACGGCTAAGAATCAACATTAGATCCTTCTCCTTTGGGGCCTGCTGACCTCAAGACCCAGGTCACAGATTTCAAGTTTCCTTGAACTATTGCTCTGGAGCAAGGCTTCCCCAAGTGCACACCTCCCATCCTTAGCTTAGCTGCCTCTGTGAACACTAACAATTGAGAAATCCCAGCCTGCTGAGTTTCAGTCTCTAGGGACAAGGATTGGAAGTGATAATGAGCTTGCTAAATAATCCTTGGGAAATTCAAGGATCCAAGCCTGGGTCCATGGCACACATGACGTGGGTGCCAGCTGTATACAGTGTATACTGTATACAGTATAGATGTCAGGTTCATGCCCATTGGCTGAACAGAACGCAACAGAACTTGCCTTGAAACCAAACATTTCTTTCATTTCCTCCAGAGTGCCCATGAGTTCCTACTTTCAAAACAGAGGTCTTGGGGTCATCCAGTAAGAGCACTGACTGTTCTCCCAGAGGTCCTGAGTTCAATTCCCAGCAACCACATGGTGGCTCACAACCATCTGTAATGGGATCTGATGCCCTCTTCTGGTGTGTCTGAAGACAGCTACAGTGTGCTCACATACATAAAATAAATAAGACTTAAAAAGCAAACAAAACCAGAGATATTGGCACTCAGGACAGGGAGGCTTTCTTAGCAACGCAGATTAGATGCCCCTGTACACAGAAGAGGAAGTTCTTAAGCTAGTGAATTTAGACAATCTTTTCTGAAGAGGTGGTGAGAGTGTCCTCTTTAAGAATAAAGAGACTGAAGTTCAAATCCAGCCTAGCAGCCTTGTAAGTGTTGCTTAAGATCTCCAAAGCTAACTTCCTCATCTATACAATAAAACAAAGAAAAAAATGTTTCAGATGGCAATGCTTAGTGAATCAGTCTGTCCTACTCTCTGGGAGATGCAATTGGCTTCTCTCATAATATCTCCACCTAGCTCATCTGTGCATACCAGCCGTGCAGCAGGAACTGTTTCTTCGGGGCCATGGTGGCCTCTTAGGGTGTGGCCACTAATTTCTAGTCACTGTCCATGCTTTTAGCCCCTTCTTTCCATCTCCATGTTAGGTGAAGAATGAAACCCGAGTCTTCTGTGCTGTTCTTGACTGTCAGCGATCCATACAAAGCAGAGAGGCCTTCAAAGATCAGTGTGTGTGTGTGTGTGTGTGTGTGTGTGTGTGTGTGTGTGCGCGCGCACAACTGTACATTGTGTGACTGATTTCGAGATAATTTGAATCTCAACTAGGCAGATTGAAGTTTTTTCTTTGTTATTTCCTTGTATATGTATGTGGGGACGGGGTGGGGAGACGGTGTCTCTCCTTCCACTGGGTGGGTTCCAGGGCTCACACTCAGGTTTGGCAAGCTTGGCAGCATGTGTCTTTACTTACTGAGCCATCTTGCAACCCCTCAAAGTATGTTTTTATTTGAATAATAGTGTCGGGTAGAAGCCTCATTTCTTCTCTTTCCATTCACATTGACTCAAAACCAAATTTCTTTTTGCATTCGGCAAGGTTAGAAGCACTCTCTCCTCTCCTCTCCTCTCCTCTCCTCTCCTCTCCTCTCCTCTCCTCTCCTCTCCTCTCCTCTCCCCTCCCCTCCCCTCCCCTCCCCTCCCCTCCCCTCCCCTCCCCTCCCCTCCCCTCCCCTCCCCTCCCCTCCCCTCCCCTCCCCTCCCTTCCCCTCCCCTCTCTTCTTTTCTCCTTCTCCCCTCTCCCTCCCTCCTTCTTCCTTGTGTTGTCCTCTCTCTCTCTCTCTCTCTCTCTCTCTCTCTCTCCATCATCCCAGCCCCATCTTGCTGAGTGAATACAGAAATCAGCATGGCATCTTGTTGAAATGATAAAGTAGTCCAAATGCTGCATAAAAGCCCTGATTCCGCTAAACCTATCTATCTCGGAGTCCCTAAAAGGTCTGCTAAATCTGCAAGGGATAGGATATCTGACGATCTCTTTTAAATGGAAAAGACTTGAGAAATAGCAGTCTTTTTTGCCATCTTATCTCTGTAAAGGGAAAAAAGCAAAGCCTCCCATAGCCCAACAGGTTTTCAGAAATAACAAGGAAAGCAAAACTCTCCACGGTTCTTCTAGAACAGCAGGACCTTGATGTTATGTGGAGAGAGCCTCTCCAGTAGCTGCAAGTCTGCTCAGAACTTGGGATTGCTGTTCTGTCTCTCCCTTCCACCCTTTGCCAGGTCTTTGTTTGTTTCATTCTGGGTTTTGGAAATGGGCATAGGAATCCAGAGCTTTGCACATGTTGGGTAAGTCATTCGCCACTGAGCTACACCCCAGATACTGTGCTTCTAACTCTGTAACAGCTAATGCCTGCAGAGAGGGTGGTGCTGAGGATGGGCCAACAAGTCCTCTTCTCCATTCATCTTGTGTGGCGTGTTTAGTGGTGACACCTGCTAAGCTATCTGTCCTCAGAGCATTGAAAGGGACTTCGAAGGCCTCGACTTGTTTACTAGTCAGTATCAGCTATGCAGAGCATGGCTCAAATGAAGTCCCCAAATAGCCAAGATACACAGCAACATTTACTGCCTCCAAAACACAGAATAGGAGTCCCTAGGCCTGCCCTCTGGGCTGCCTGAACCATGAAACATGGCTCATTAACACCTGTGCTTAACAGAATTCAACCTGGTGCTCCAAATCACAAGCTGCATATCAGAACATCTAATGAGCATGGCAGTGTCAGAAACGGGAGAGACTCATGGTTGCTCATTAGGAGACAGACAGAAGAACTCCATCTCCCATGGCCTCTAAAGGGGCCACCGCTCCATACAGCACATTAACCACACTCGTCACTGTTACCCTGAGTCACCAAGACAAGAGGTCATCTTCTAAGCAGAGCAGCAACCCAGAGATCCTAAGAGGACTTCAATGACGGAATTTGACCTGTATTGTGGTCCTAACGGCCCTTTGCCAGTACTGAGACCTTACACCAATTATTCAGCCCCTTGTGTTGAGGAGTTCTGCCCCTTGTAGGCATATCATCTAAAGGAGACTTCCTTAAGTCAGAGAAATTGGCAAGTGTCATCACGGCATGGAATGAGGCAGTTGAGCCATCAACAGCCCTTATTTATAATGAGAAGTTCTGTGCATCCTAAGAAGAAGAATGTTTTCTGTGTTGGTGAGAGCCAGTCCAGGGGCAACACACATAGGGACTTTCTTCAGGAGGTGCTGGCTGAGCAATTGATGGTAGCAGGTGTCAGGGCTCAGTGGAAGCAGAGGCGCAAAGATAGAATAGCCACACACAGCTCAAAAGCAAGAAGATTGAATAGAGGATCCAGGCCAGATGGGCAGGAAGAGATGAGCTTAGGATAGAAAGAGGTTTCTGACAAGAACAAGACTCTCCCAGGGCCTGGGGTGCAGCTCAGAAATAGAGCACCTCTCTATAACTCCAAGGCCCTAGGTTCCCTCCTAGGCATAAGCAGCAAGACCACCAGGAGTGTCCTTACCTATCGTGAGCTGGGTCCTTCACATCAGTCATCAACCAAGAAAATGCCTTAACAGACTTGCCTACAAGCCAACACTGTGGAGGTAATTTCTCTCAGTTAAGATCCCTTCATCTCAGTGGTGGTGGCCCACGCCTTAAATCCCAGCACTCAGGAGGCAGAGGCAAGCAAGCTCTGGGTTGGTTCAGAGCCAGCCTGGTCTACATAGTAAGTTCCTGGACAACTGGGACTACATCGAGAGACCCTGTTTCAAAATGAATTAGTTAATTTAAAATTAAAATCTTTCCTTCTTCCCAGATGACTCTAGCTTGTGTCCCGTTGACATAAAAGCTAGTCAGCACAGATATCAAATATATATTCAAGAAAAAAATCACAGATTAGGCTGGCAAGATGGCTCAGTGAATAAAGACATCATCCACCAAACCTGTTGACTTGAGTTCAATCCCAGGGGCCTACCTAAATGGTAGAAGGAGAGAACAGATTCCCACAAGCTTTCCTCTAACCTCCACACACATGGCATGATGCATGCACGCAGATACCCCATTCATATGTGCATGCATAATAATAATTTAAATTTTAAATGTAATTTTACTGTTTAGTTTGTTCATTTGTTTACTTGTTTTGAGACATATTCTTTCTATGCAGACCTGGCTGGTCTGATGCTATGTAGGCCTGATTTACCTCTAACTTGAGGCAATCCTCCTGCCTCATCCTGACTACCACAAGCTTTACAGATACATGTCATCAGACCTAGCAACAGAAGAAACTATTATAAACATTTTGATTTGGGCTTTTTTGCCATACACTTTTTCAGACTCCAGAGGATACTGTTTCTGTGGCCCTGGTCCTGAAGTCTCTGTCCCACCGTCATGCTGTGTAATCAAAAGTGTGTTACGCACCACTTGGAGGGTGTAAATATTACACAAATACCACAGATTTGAGCCCCAAAGCCACAGGACTAAGTAGGGACCCTGCCTTACCTCTCTTCAGCTGTGGAAGTGTGGCCAGTTCACCCACAGCTCTGTGCCCACCTCCTCCTTGCAAGTGTAATAGTGTAGGCTTGCCCACACCATAGCTGTAGTGTGAGGATTAAATGAGCCACCACCTGGAACACTTGTAAGCGCCTGGCCCATAGCAGATGTTTAATAAATCTTTATTATTGCTGCCACTCCTGTGTCTGACATGAGCCATTTAGGTTGCTTTCAGTTTGTCAGTTACGAATCATTCTGCAATAAACATCTTTGTAGCAAATGGATTTTCAAAGAGACTCCTCGTGATCTGAACTCTCCGGCTGCTTATTTTGTTTGACTGTTTTCAGTTATGAAGCATTGACTAAGCTATTTGCCTGGAACCTAATCCATCTTTTTTTTTTTCAAAGGAAGAACAATATATATTCCTATTGTTCTCTTTTTTGCATTGTAAAACACTATATACAAAGCTATGACACTTAGTACATCGCAACAGTGTACAGTACTCCAATATGTCTTCAGGCGTATTGGAATCCCCAAGATTGTCACATAGAATACATGGGATTAAAAAAAAATGGAAAAGTAAGCCTTGTTAGCATTGAAATGCCTCCCATTAAAAAGGAAAGCACCAAGCTGGAGAGATGGCACAGTGGGTATAAGTGCTCACCGTGTAAGAATGAGGACATGAGTTCGAATCCTCAGTATGGCAGTACACTCCCATAACCCCAGCACTGGCAGGTCACTGGGCCACGAGCCTAGTCTAAACAGCTAGCGCCAAAGGAAGTGGGGAAGCAATTGAGGAAGACACAGGATGTCGACCTCTGACCTACATACAGAAACTCACAGCTACAAATATGCATGTGACCATGTCTCAGAGCTGGGGCTGGGGGCAGGGGGATTGGGGTGTAGGGAAAGGGGAACACATGGGATTCAGTCAAAGGGTACAGAAATCTAACTCCTTTCTAGGGCATCCTGACCTAACCAAGCCTCAACTATAGGAAGGGAGGAAGGGCAGAGGGCGGAGGGAGGATGTGACCAGAGTATATTTTATATGGATGAAATATTGTCAAAGAATAAGTGGGTGTTTTAAATCTTCATTGTGAATTCATGAAATAAAAATGAAGCCTTCGAGGCCTGTTTCTACTGTGTCTGAAACAGAACAGAGGCATCCTGAAGGAGTTCCCGTATGGCAAGGGGGCTAACAGCAATTACTTCACAAAGACCACACGTGATCCCTGTCACCCTCCATAAGACAAATGAGACTGAGAGTAGGAGACATAGAATAATTTGTCTAAATGCCCTCAGCTAAGACAGAATAGACAGGGGTACAACTCAGACCCCAGTCCCCAGTACCGGGCCCACTTTCCTTCCACAGACTTTGCTAAAGTGAGCGTGTGATGGTGTCACAGAAAGCAACTCTGAAAGCCACAGCAGAAACCACAGCGAAGGCCCTGCCGAAAGGACAAGGACATCCAGCAAGCACACTTCCACAGCTGGTGTCCATGGGGACAAGGTCTAACCTCAGATCCTCTTCTCACCTCCAGATTGGCTGCCTCAGTAAACCCAGGAGAGCCATGGTGACCACAGTAGCTTTCTCTTCAAAATGACAACTATCTCATCTCTTCAGACTAAATTAACTCCATCCACAGTCAGAAGAAAACTCACAAAATGGTGGTCAGGAAGACTGATCTCTAGAACATTCACGGGACGAAAGGATGAGAGAAAAAAGGTGTGACAGGTGACGTTTCTCTTTTCTTCCCTCATTTGCTTTCTGTCATGATTTCAATATTCTGTATTTCTAGAATGTTCTACAGCTTATAAATAGTAAATTTTTAAAAAAGTCACGGGATCTCAGCTTGGTCTTTCAATACACTAGAGATATGGACAAAGGTGGGTATTAGAGAAGCATTTTATAACTTTTAAGATATAAGTTTAAGGCTTAGAAGATAGCTCAGCTCGGTGGTTAAGATCTTATACTGCTTGTTAGGAGGACCTGGGCTCAGTTCCCAGCACCTGTATCAGGCAGCTCACAGCTGCTAGGGATTCAACACTCTCTTCTGGCCTCCATGGGCAGCACACTCATGTGTACAGATCTCTTTCTCTCTCTCACACACACACATGCACAAATATACACATAGTTAAAATTTGTGAAAGTATTTTTAAGCTATAAATACTAGTAGTTATTAAAACCAAGAGGAGGTAAAGTTCTGGGTGTACCTGGCTGTGATTCTCATATAGGAACCCCCAGGGAATTCCTCAAGTGACAGGCTGATGACACTGGTGTTTAACTAGTATGATATTAATGTTCATTATATCATTGCTGAGATTTTTTTTTATTCTGGACTGTAAGACCTGATTTTCTAATAACCTACAGAATATAAATACTTAGTTGATAAAGTAGTTTTCCAGGGAAATTTTTAAGAAAAAAATATCTGAAACCTTTTCTTATGCAATTAGGGAAACATCTATCAAGGTCACCCTGCATACATTTCACTCTGAATCTATGAGTGAGGTAATGATATATACTCTCACATGCATGGGGTAGCAAACACCCAAAATCACTCATCAAATTATCATAATTGTAAAGAGTTGGAGATAATGGAAATGTCCTTTAATAAGAAGTCACTTAAGTGAAGTGTGGTGGACAGATGTCTCAGAGTATAAAGCCATAGGAAGAAAGAAGGCCTCAGCAGGCATCTCTGACCTGGGCTTCCTGTGGCCTAGGAGAGCTACAGATGCAGCCCAACACAAAACCGTAAACGTGCTTCTAAAGAATTGGAATTTCTTGTGATTTTCCTAACTTAGCTATAACATTGTACTACAATGTCAAAAACATTGACACTTATGGGGGTCTGAATCGGAATGTGCCCCATGGGCTCTCATATTTGAATGCTTGGGCCACAGTTGGTGGAACTGTTTGGGAAGGATTAGGAGGTGTGGCTTTGTTGGAGGAAGTGTGTCACTGAAGTTTCAAAAGTCCATGCCTGTCCAGCTAGTGCTCCTGCTTTCTCTAGCCCAAATACTACATATGTGTACACACACACACACACACTTCTCTAGAAATAAAATAACGTCCCCATAAGAAGAGATACAAGGTGTGTGTGTGTGTGTGTGTGTGTGTGTGTGTGAGAGAGAGAGAGAGAGAGAGAGAGAGGGAGAGGGAGAGAGAGAGAAGTAAGGGGTAAGAGGGAAAAACTCTGATTTGGATTTTGAGTGGCAGAAAATAAGTTAGATTAAATAAGTTTAACTAAGTTAGATAAAAATGACTAATATTCTTGAAAAAAATATAGTTAGGATCCAAAATCTGCATAATCTTTTTATAAATATTTTGGAACCAGAGTAACAAATTTCTTTAAAAAAAAAAGTCAAATCAACGATGAAACCCTTTGATTATATATGTAATATATAAGATGAAAGGCAATGTTGGCATGCAGGAGAGAGGTGTGAAGATTGTTACAAGTTCAAGGTCCACCTAAGCTACACAGAGAGACTCTGTCTTAAAAAGTAAAACAGAAGCTGGGCATGGTGGCACACACCTTTAATCTCAGCACTGGGAAGGCAGAGGTAGGCCGATCTCTATGAGTTTGAGACCAGCCATATTGGCTCTACATTATGAGTTCCAGGATAGCCAAAGCTACATAGTAAGGCGCTGTCTTAAAGAGTCAGGTGTGAGGAGCAGCTCCATTTTTGACCCTTCACCCAGTTGGAACCATGCCATTGGGTCACCATTCTGTATCTGACCAATTAGAATAAGCATCATTATATGACTATTAAAGAACAATGATTCTCTTACGAATTTAGGGGACACCTATCAAGAATGAACTGGGTTCCTTTTTTTTTTTTCTTTTTAATTTAGTATTGAATAAAGCAGACATCCTCTCTGACCTCCTGGATGGTTCTGGTACTTCGGCTATTAATGACCAAAATAAAAAAGGCCTTTTTAGCATGATCCATGTGGCTCTCAATAGCTGCTTTCCCAGCTCCGTAAAACAGTAAACACTGGAAACAGTGGGCCAGCTGGATATGATTTAGTGTTACACGAAGAAGCCCTGGGGCATACATTGCTTATTCTCTCCATACATGAGCAAATTCTGTTTCAGTGGGATATGGATATGTAAACCCAGTGTAGACTGCCTCCACTATGGCTCATTTTCCTCCCCCACCACAGCCTTCCTCAGCGCAGAAGACAAAAACACACGAGAGCCTTCAGCAAGGTTCAAGATTCGGTAATTAGTGGTTGGATTAAATGATAGATGTCTGCCTATAAGCTGCACTCTATTTTTAGGGAGTTTTGAAGATGTGGCTTAACACTTGTGGGAAAACGACCGCCCAAGTCCTTGTAGCACCTCATTAGCATACTTGTTCTGCTTTGAGTGTAGACATGCAATTGTACGTCTCTCCAAACTACACAGTGCAATTTGGTGAGAAGGGACGTAGAGGAGGGGTTCAAAGTACTGGGGGTAGAGAACAAGGAAGCGAAGCCACTGAGAGCAACTTCAGCCTCAAGAGCCTCCTTTGCTCCTGAGAGACGTCACGCTCAAGATGCAAGATGTTCTGCTGAGATGAGAGTCCAGGCTGAAGATGAGAGAGAGCAGACTAGGGAGAGGCTGAAACGGCTGAAGTCACCACACAGATGTCTGGCGACTCACGGGAAGATGTGCTGGAGGTCCGCTTCCTGAGGAGCCTGAAGTATTCGTGGATGAAGAGCCAGTCAGTCACAAAAACACCACCAGGGTCGTGAGCTGACCCCGCAGTACAGACTTGGAATTCCAGTTACTTCAGACGCCAGGATAGAAGGACCATCATGAGTTCAAGGCCAACCTGGGCAACATAGTGATAGTCTCAAGAAGTGTAAAAAGGGCTGAGGGCAGAGTACCATCATTCAGTCCTGATACCACAAGAAGGAAAACAAGAGAGAGAGAGAGAGAGAGAGAGAGAGAGAGAGAGAGAGAGAGAGAGAGAGAGAAAGAGAGAGAGAGAGGTCTAACCCGACTATTCTCCATGCTCAGAGTTGAATAAATAAAGTACATTTCTAGCTTTATTTCCAGAATTTTTATAAACAGTTGCTGTGCAGTGCACTTAGCAGGTACGCACAAGTTTTCCCCTCACTAGGCCTGTGGAGGAACAACATAGACTTGAAAAACCTGGGTTGAATCAAAAAGAGATTTTTCAATGTGTTTTAGACTTTCAAACAACACATAGAAAAGGGAGCTGGCCTTGTTCTGTGCATATCATGACGCTTTCTTTGGCGTTTCCCTTTTTATTCATTTTTTATGTTTTTATCTATTTATTTATTTTTTAAGTTAAGAGACTCTCTCATAAAGCGCAGGTCACCCTTGAACTCTTGATCCCCTGCCTCAAACTTCCCAGTGTGAGGATGACAGGTGACCGCCACCCCAACTGCTTACAGCCACCGTTTCTTTCCACTGTCAGAGAGGCAGTTACAATTTGAAGCAACTGTGCGTCGCCGACTTTATCCATAAAGAATTCCAGCCTGCCTCACAGTTTTCAAGACCACACACTCCGAGAGGCGGAGCGCATACCAAGCAGATCGCTGGTGAGTGCCGTACCTCACGCACTGACGCACAGCTGGGGTGTCCTACATAGCACATCCACAGTGCGTGCCAAATACTCTGACTGGAACCATGGGGAACATCCAAAAATAAGTCACCAAGATACCCAGGCAAATCCTTTATGTCCTTAGAATAGTATGTTCACACAGGGGGAAATCAAGTCGTGTAAACTAAAGAGAAGGGGAAGCAAGCTCTCGTGGAGCTCCTGAAGGCTGATCTGACAGTGCACATGGTACATACCTGGTAACCCACACTCAGTACTCAGAAGCCTGCAGTGGGAACATTGTGAGTTCTAGCCCAGCCTGGGTTACACACTTAGATACTTTGGGCTTTTTGGTTTTGTTTTTCTATTTTTCTCCTATTGAAAAGAGTTGTTTGTTTTTTCATACAATAGAGTGTGATTAGAGTTTTCGCTCCCCCAATTCTTCTGAGTTCCTTCCCACCTTTTCTCCCATCTGGAGCCACACCCTCCTGTGTAGTGGAGTTTTCTGTGAAAGGCAGAGGACCTGAATTCAACTCCCAAGCACCCACATAAAGGTCCAGCATGTCTATGAGTGCCAGTGACCACAGAGCCAGGGTCTGGAGCCGGGCAGATCCTAGGAGCCCACTGCCACCTGACCTAGGCATTTTGGAGTTTGAGATTCTCTGGGGACCCTGTCTCATTAAATAGGACAGGAGGGGACAGGAGGAGACACCCAGTGTACTCCGGCCTCAACATGCATAAGCGCGATGAATGCATTCACAACACATATATACACACATACACACATATCATACACACAGAAATTAATTACTACATTTTAAAAATAAGGATGACCCCAATACAACAAAGTTCAGAGCATCAAAAAGGTCTTGAAACAAAGTCTTTTATTTATTTATTTATTTATTTATTTTTGAGATAGTATCTTTTTATGTAGACCACTATATCAACCAAGCTGACCTTGAACTCACGGAGATCCACCTGCCTATGCTAGGATTAAAAGTGTGTGCCATTGTACCCAGATTGAAAAATAGTCTTTATGAAAAGAGATTATCAAGATTATCCTGGGATGGGGCTGGAGAGATGGCTCAGTGGTTAAGAGCACGGATTGCTCTTCTGAAGGTCCTGAGTTCAAATCCCAGCAACCACATGGTGACTCACAACCATCTGTAATGAGATCTGACGCCCTCTTCTGATGTGTCTGAAGACAGCTACAGTGTACTTACATATAATAAATAAATTTCTTCCCAATGTTATTTTTGGTAATTTTAAGGAGCTGATGGTGATTTGTGATTCATGAGTATGTAAATGCAGATGAAGTTCTTCCTGAAAAGAGAAAGTTAAGGAAAGCTGTAGGGCTGTGTGTTTGCTTGTTGCTTTGTTCTTAGCCTGTTGTTACAGGCTCTGGATGTGTTAGCCCAGAATAACCCAGAAGTCAAGCCCCTCCTTCCTTAGCCTAGCCAAGGCTGGGGTTACAGGCATGACCCACCATGCCTAGCAACACTTACAGTCTATATGGAATTAAGATTTTTCTACACTGTATATTCTTTTTAATTATGCATAATTTTATGTGTATGTTGCTTTGTGGGTTTTTATGTAACACTTGCACACAGGATCTTGCAGAGGTCAGAAGAGGGCACCAGTCAGCAGGAACTGGAGCCACAGGCACTTGTGAGCTGCTGTGGGGGTGCTGGGAATGGATGCCACTAACCACTGAGCCATCTCTCCAGACCTGGAAATATCAATTCTGCAGCCCCATTATCACATAAATTGTAGTGACAGGAAGTTGGAATATGAAGTCTCAAGCAAATGATCCTGAATGTCACCACTGGCATCATGAATGGGGAGAGCAGTCAGTAGCAAACAAGATCATGCTGGATTAAAGGAGTCCCTCGAGGCTGTGGAGAGGCTCAGCTGGGAGAGCGTCTGCCTGGCCGGGATGAAGCCCTGAGTTTGAGTCCCAGGACCAGAAAAGAAGAAAAGGAAAATCTTGCTGGGTAGAGAATGGTAGTCCACATCCTTAATCTATCCCTAGGGAGCCAGAGACAGGTACATCTCTGTGAGTTCAAAGCCAGCCTTGTCTACATAGTGAGTTCAAGGACAGCCAGGGCTAAGTAGAGATATGCTGTCTCAAAAGAACAAAACTAAACAAAACAAAACAATCTTACCACTACTTCCAGGAGAAACTTTAATAAAAATACTATTTTAGATTTATCTTATGCTATGTGTATGAGTGATTTGCCTACATGTATGTATGTGCACTGTGTACATGGCTTGTGGGTGTGGGAGCCAAAGAGGAAGTAGACCTAAGGATAATTGTGAGTCACCAGGAGAGTGCTGGGAACTGAACCTGGGTCCTCTGTAATAGCAACAAGTGTTTCAAGTATTCTTAACTGCTGAGACTGGTATTTCAGAAATCAAATGGGTCTATCCTGTTCTCCTCAGACAGCAACTTGCAGGAGCTTCTGGCAGTTCTAAGGCTGCTCATTGGAGGTCTCTGGCATATGTGAGAACTGTAAAGACCCGATGTCACACAGTATCCTTTGCACAGTGAAACCTGTGACCTCTCTACTGCACTGGCTTGACTGTGCTCCCCAAATGCACTCCAGGCAATGGCTTCATGAGCCACTGAGACATTCTCTGGCAGGCAGGCATGTACTGTTGATAATGAAAAGGCCTTTGACAAGCGTTTTCCCAGGCTGCATTCCTGCTCCCCCTAGGCCTGAGTGGGTGACCATCTCCGCACAAGATTCTCATTCAAGAACTTTCCAGCACTCCATGCTTGACCCAATCCATCCTCAGAAACATCTGTGAAACTTCACAGAGGCAGAAGTAGGTTGTGAGCTCTCTGAGAGGACCTCCCATTCTCCTAGACACAAAGGCTTATCTCCACTGCCCAGACACGAAGTTTAACCTGAACTTAAACTCTGACAATCAGAGTTTGATCCTAGGACCCCACAAAGTGGAAAGAGAGAACTGACTCCAAAAGTATACCATAGCATGTACTCTGATGTGCACACACACACACACACACACACACACACAGAGAGAGAGAGAGAGAGAGAGAGAGAGAGGGAGAGAGAGAGAGAGGGAATATCAGTAGTTTGATCTTATTGTATGGGAGAAATGTAAAAGCGTTTTGACCTTGACTTTATTAGTTATTAAAATTAGGAGTTCATAAGGTGGTAATTTTTTTTACTTAGAGATAATTTAATGATGCAGAAAGATCAAAAGTATATAAAAAATAAATGACTACAATTACATCATAAAAATGCATTTTACTAAGATTCTTTTTTTCACCAATAAAAGCTTTCTAAAAGTCGGTAATGAATTGTTTGTTACCATATGTGCATGCCTGCTAACATGTAGGCAAAGCTGTGAGCGATTTCATCCTGCAAATCAAATCACATCTCACCCTGTTTTCTCACCGTCTGTCAGATAGTTGACACTGCGATGAGCTGTGAACCTCTGTTGCCAATAGTTTTTTCTAAGAGAGATTAACGACAATTACAACGTACAGTAAAAGGAGTGTATGATAATTTGTGTTAAACATGACAACTCATGAGAGAGTAATTAAGAAAATAATATGGCCTCTTACTCCATTATTGGTCGTCAGCATTAAGTATATTTCATATAATATCATGTTAAATATACATTTTGACTAAGCTTTTATGGGGCATTTCCTGACATTGCAGTGGTATAAGGATATGTTTGCATTCAGACATCAGCGAATAAGCAGTAAGATCTCAGAGCTAAAGCTCTTCAGCTCAGCTTCTGTTTTTACGAGCAGCAAAGGTTTTAGTTAAAATTTCCAGCGTATTGTTTATTCGATACAATAGGAATGTGTATTCGTGGTCGGTTAAAAATAATGGTTTTAATTCTCAGCCATAAAAGTCTCGTACAGACAAACGTCTATCCACATGAGATAGCTCTTCCTTAAGAAGCGTGTGCATATGTATGTGTGTGCATGTATCTGTGCCTGTGTATGTGTTTGTGCATGTGCATGTGTGTTTGTGCATGCATGTGTGTGTGGATGTGTGTGTACGCACATGTGATTATATGATGTAGTGCTGCTAAGGTCTTGAGCATGACTCACCCACTGAGCAACCTCCCTCACCCCTAGCTTTTCCATTCATAAACACAAGCTCCCATCCATGTTGGATCATTCAAACTGGAAGTACAGCTCACTCACTGGAAGAGCATTTGCCTGTTGTGCACAAGACCCTAGTTCCTATCTTTAGCACAAGAAGGGAAAATATAATATATTCCAAAAATTAAAACATGTGGAGATCGGTATCTAAAGTCTTCCTCCTGCTCACACCTTTGAGAGCCCCTGTCATCGCAGACTCCTCCATTTACACACCACACACACGTCGGCGCGTGCGACGGACAACTAACAGTTTCTAAGTTTTTGGTGATAAAACAAATGCAAAATATTATCCTTTTGTTCCCATACAGTTTCACATATATTCATACACAAGTCCGTCTGCAAGAAAACTCGCAAGAAGCAGAATTTGAAGGCTGTTTCTAAATTGCTCTGGGCAGGAGGCATTCCAACTTACCCTCCTGTAACAGTTGGCAGGATCCCCGTTCCTCCTGAATGTTGCCAGGATGAACTGAAGCGAAGGGATTAGCCTGCCTGCTAGGTGGGCAGCTGTGTTGGGCTGTGGCTCTGACTCCTGCTTAGGAAGAGCAGAGTTAAATATCTTGTGATGTGATAAGGGACCATTCACACTTGCTTCTGTATTAGCCCATTGTTCTGTAGGTTCTGACTCTCAGAGTAGTAAGGAGTTTTGTCCCTTATTTGGCATGTCATAGATATTTGTCCTTGACTCTTTGCAAAACTGCTCTTTTGTCTGTTTGTCTTGTTCTGTTTTTCAAGCAAGGTTTCTCTGTATAGCCCTGGCTGTCCTAGAACCCACTCTGTAGACCAGGCTAGTCCGAACTCGAAAGATTCTCCTGCCTCTGCCTCCTAAGTGCTGGGATTAAAGGTTTGCCATACCCAGCTAAGAAGTACCTTTTTAAAAAAAAATTATATATATATATATATATATATATATATATATATGTATATGTATATATATATTTGTAAATATAATTGTTTCATATCTTATAAAGTCATTGCTGGAAAGCTTTTTCCTACTTTAACACTATAGGATATTTAATTGCTTAAGTTTTACTATGGGAATTTCTAAAGCTACTGTATAGTCGTCCTAAAGGTGAAACACACCCCGCCCCCAACACTATCTCTGTTTCCATCTTTCTCCACACTTCCTTTCTTTTTTTTTCCATTTTTTATTAGGTATTTAGCTCATTTACATTTCCAATGCTATACCAAAAGTCCCCCATATCCACCCACCCCCACTCCCCTGCCCACCCACTCCCCCTTTTTGGCCCTGGTGTTCCCCTGTACTGGGGCATATAAAGTTTGCAAGTCCAATGGGCCTCTCTTTCCAGTGATGGCCGACTAGGCCATCTTTTGATATATATGCAGCTAGAGTCAAGAGCTCCGGGGTACTGGTTAGTTCATAATGTTGTTCCACCTATAGGGTTGCAGATCCCTTTAGCTCCTTGGCTACTTTCTCTAGCTCCTCCATTGGGAGCCCTATGATCCATCCATTAGCTGACTGTGAGCATCCACTTCTGTGTTTGCTAGGCCCCGGCATAGTCTCACAAGAGACAGCTACATCTGGGTCCTTTCAATAAAATCTTGCTAGTGTATGCAATGGTGTCAGCGTTTGGATGCTGATTATGGGGTGGATCCCTGAATATGGCAGTCTCTACATGGTCCATCCTTTCATCTCAGCTCCAAACTTTGTCTCTGTAACTCCTTCCATGGGTGTTTTGTTCCCAAATCTAAGGAGGGGCATAGTGTCCACACTTCAGTCTTCATTCTTCTTGAGTTTCATGTGAGAAACTCACACAATATGTACTCACTGATAAGTGGATATTAGCCCCAAACCTAGGATACCCAAGATATAAGATACAATTTGCTAAACACATGAAACACACTTCCTTTCTTAACTTCTCCTGTTAGAATAACTTCTTGGACCTCCTTCTAAACTGCTACTTGGAACGCTTTGGAGGGGAAATTAAGCCGTTCTAGCTAATGCACTCTTCTTCACAATTAGGACATAGAAAAGCCAAAGGCCAAGTGAGGGTGCAGGAAACGGTCATTAACTCTTACAGGAGCTGGTGACGTGTAACATCAACCACACCGCAGCCAGGACTGAGTTTGAGGCTTCTTTTTCTGCAGCCTCTTTATTCATTATTGCTCACCTGCATAGTACTCTGTCGCATGCATCCTCTGTGGTCAACGTATTCACTCAGCTACTGATGGACACCTCAGATGGAGCTTGCGTCTCCTCTCCTGTTGGGGGCCACTATATCCATAAGTGTGTCCCTAACCAAACTTCTGCAGGATCTCTAAGAAACTTGAATGGAATTCCCTTCTGCATTTGATGGATCTTGCTATTGCCAGGTTGCTCGTAGATCATTCACAATAATACAGACAAATGCTCTGCACAAACCATCTCTAATACCTGGTAATATTCACCTTTCTAATCCCTGCCAGTCAAATACATTGAAGGTGATATTTTGTTAATTTGCATCTCATGCTTTTATATTGAATGACTGTTTTCATATATTTGCAATTTATTTGGATCTCTTCTGAAAGCTACCTATTTGTCCTTGTAAATTTTTCTTTCTTGAGTTCACTATGTTTTAGTAACCTAGGAGTTTTATATAATTTGGACATTTTTCCTTATTGGCTTTAAACATTACAAATAGCATTTTCTTTTTGATGACTTTATAACCATTTGTTAATTATATATAATGGGCTTCATTATATTTTCATGCATACTTATTAATACTATCGTATGACATTGAAAAAATCCTTGTTTTTCATGTAGTTGGATCGATTTTTACTTTGAGTTAATTTTGTTTAAGAACCATTTTGCTCTCCTCAGTCAGGAAAGCTGTAGTGGCCATTGTCACCTCCAGCCATTGTCCTGTCACTCAATGCTGGCAGCACTTATGACTCCAGGAGCCACGTCCCTGCACTCCCCACTCTGTGTCCTTGGTCTATTACACATGGTAAAGTCAGCAACATTGCTACCGCATGTTTCCTGGCATGTTAACACTGGTGTGTGAAAGACACATCTTTCCTGTGTTCAGTTTAAGACATTTCCAGCCTGTGGACATCATATAAATGTTATTTTGTTCCTCAGAAATCCAGCAAAAGGACTGAGCCCTTAGCATAGTCACAGAGAAGGACTCCTGGATGGAGAAGCCCTGGGCCCAGTCCCCAGCATTGAGAACAAAATCCAGTTAGAACAATATCACAATCACACTGGACTGTATGTGTCTTTGCAATGTGTGGTATCAACTGTGGTGTCTTCTTTTCTTACTAATGGAAACAACAGAAAAAGGTCTTGTATTTATTTGTTCTAACTTTTTCAATGTAAAATTTTATTAATTTACTTAGTGTGTCGCATGCATGTACACATGTGTCTGTGCATGTTCATGCATATTCATGGCTGCGTGTGTGTGTGTGTATGTGTGTGTATGTATGTGTGTGTGTGCGTTTGTATGTATGTCTGTGTCTGTGTATTTCTCTCCTTCTTCCACGTGGGTCCCAGGGAGAGAGACATAGCCTTACTTTGAAGGATATCTCTCTGTGGCCCTATTTCTTAACATGTTAACATACACTTCTAATTTTTAAAAAAGTTCAGGTCACATGTAGAGGGCCACAGCAGTAGTCCCGGCCACCTCGGAAGCTGACACAAGAGCACCACCAGGGGGTCAAGGTCAGCTTGGTTAGCACAGAAAGACCCCACCTGAACACAAAGTAAAAATGAAAGGGGGTCAGAAGACAGAAGGCGCAGCTGCTTGGACTTCACTCTCAAGCACAGCTTCTTTCCCACCACCCCTAACAGGCGCACTCGCAGGGATCACCGTGTGCTTGGGGTGTTAGGAAGGTGCTCCGGAGAGACCCAAACCCTGGCCACCAGATCAGTGAAACCTCCCAGAAGGTTTGAACTATCTTCGGGGCACCTATGTTTTGGGCTCTTAGCAGAATCCTCAAAGATAGTCACGCACATTTCAAAAATATATTTAAATATGTGTCTCTAAGTGTGTACACAATATTTAATATGGACTCTATCTCTCTTTTTTTCTTTTTCTAGACAGGATCACATGTAGCCCAGGCTACCCTTGAAATTTCTATGTAGCCAAAGCTGACCTTGAACTTCTGATCCTCCTGTCTCACCTGATTGTTGAGATTAGAGGTGTGAGACCCAATGGATGATTTCAGCCGTTTTGGGAATCAAACCCAGGGCCCATGTCCCGCTACCCTGTAGACCCTGATCTCTGTTCTGTAGGTTCTTAGCCAGAACAAAAAGGATGCTGTTTGACGAGCTGTTTGTTTATGCTCCCCACTGTTATGCAGAGCACCTCCAGCACTCTTCCTTCCCACCAGCAGCCGCTAAGGAGTCCAGCTTCTCCATGCCAGACTCCTGCAAATCGTACTCTGAGCTCCACACATAGGCTGTGGCATGCATGTACCCAACACATGCATATGCACAAGTGCATGAGCACACAAATGCAAATAAATAATGCTTACATCTAAAAAAGAAGAGGAGAAGGAGGTCAGATGGAAGGGTTTCCTTGACCAAAGTCACGAGTCCTTCCTTTACCTGTTTCCTCTCCATTCCATGAACAGGGACCTATAAAGATGCTTGCATTTTTATAATTGATAAGAAAGAAAGAAAGAAAGAAAGAAAGAAAGAAAGAAAGAAAGAAAGAAAGAAAGAAAGAAAGAAAGGAAGAAAGAAAGAGAGAGAGAAAGAGAGAGAGAGAGAGAGAAGGAAGAGAAAGAAAGAAAGAAAGAAAGAAAGAAAGAAAGAAAGAAAGAAAGAAAGAAAGAAAGAAAAGTAGTTGCTTCAGAAGCTGAACCAAGTGACCAGCTCATCTTAGAGCTTAACCCCCAAAGCGTTATATATAAGACAAAAGAGAAACTTTGCTTGTAAAGACGGAATCTCACAGGCGGCTCAGTAACCTGCTGACTTCTTCAATGTGAAGAAAAGATTGACCAGGAAGACACTGTCCACCGTGGGTTTTGAGACAGGAACTGAAACTCAGCAAGTAGGGCTGGCTGGCCCAGTGCTGGGGTCACAAGGGTGTGGCACCACGCCTGGATGGTTTTACTCTTTGCTTGCAAGGCAAACCTTTACCAACGGAGCCGTCTACCCAGCCTGGAAATGTTTCTCTACTTCAAATCTTGACCACGCATGCCCTTGCTCTCTTACCTCAGAGTTCACCTTTGTCTAAACCTTACTTTTAAGTTTTGTCCCCTTCCCCCTGGGATTTGTGTCAGTGCTTGCCTACATGCACGTATGTTTACCACGCAGGATCCTTGTCCCTGCAGAAGTCAGAAAGGGGACCGGATGCCTTAGAATCAGAGCTACGGACAGTTGTGAGCCGGCTCCTCTGAAAGAGCAGCGGTGCTCTTAACCGTGGAGACACCTGTGAAGCCTCTACGATCGATTGCTCATGTCTGAGCTAAACAAGCCATTTTCACTCAAGCTTGCCTATAGAGACTTATTTCTCTAGGTGCCTTAGTTTGTTCCTGCTTAGAGACAGGAGCTGATGCAGAGGTCATGGATGGGTGCTGCTTATTGGCCTGATTCCCATGGCTTGCCCAGCCTGCTTTCTTATAGAACCCAGGCCCACCAGTCCCGGAATGGCACCACCCACAATGGTCTGGGCCCTCCTCCATAGATCACTAATTGAGAAAATGCCTTACAGCTGGATCTCATGGAAGCATTTCCTCAACAACGGAGGCTCCTTCCTCTGTGATAACTCCAGCCTCTGTCAAGTTGACACACAAAGGCAGCCAGTACACTTATAAAATGCCAAGTGTAAACAAAAACCTTTAGATCCTTACTCGTTCTCCACACTCGGGTTTTCTAATATCTAGATTTAGATATTAGGAATCTATCAAATATCTATTATTTTCACTTTTTTCTTGTCCTGAGAAAAGAACAAGGAAAGTTTCCAATCAACTTTAGTAAACAGGGTGCCTTAGCTTGGGTTTTATTGCTGTGAAGAGACACCATGACCAAGGCAACTCTTACAAAGGAAAGCATTCAACCGGGACTGGCTCACAGGTTCAGCGGCTAGGTTCATTATCATCATGGTGGGAAGCGTGGCAGCATGCAGAAGACATGGTGATGGAGAAGGAGCTGAGAGTTCTACATCTTGATCCCCAGGCTGCAGAAGGGGACTGTGATTCTACACTGGATGAAGCCTGAGCATAAGAAACCTCAAAACCTGCCTATATAGTGGTGTACTTCCTCCAGCAGGGCCACACCTCCTCCAGTAAGGCCACACCTCCTCCAATAAGGCCACTCCCTATGGCCAAACATTCGAACACATTAATCTATGGGGATCAAACCTATTCAAATCACCACACAACATGTCAATATTTTGACAATTACTACTTCAAGGCTTACTGGGGAGCTTTCTACAGTGCTGGGGATTGAACCTGGAACCTCATGCATGCTAGGCAAGTGCTCTGTCACTGAGCCATATTCCTTCCAGACTTTCTCTGTACATTTACACTCTCCACTGGATGTATCTTGAATGAGTCCCACAAATTGGGCACATAATGAGACGTCTTGGCAAACAAAAACCTACATACACGGCTCCAGAGTTCATCTTAAATAGTTGTATTTATTATGTTGCAGCTGTTATAAATGACTTGGAATCTGCAAAATAGTTCAGACAAGATGCCAACCCATATACTGAAGAGTTAGCCGTGACAATGTGTAGAGGAACACAATGGGTTTAAAAGTCTCTTGGTGAGCAGACTTTTGCTGCATCAACTCCAGCCACGGAGTGAGACAGGAAGAGTTGGGGACCCTGCTTTACAAACTACTGACTGGGAATGAGAAACCATGGGGAGAGGGAGGGGCTGACTGTTTAAAAGGCTTTCGGTGTGATTGTATTTTTGTTGGCTTTTTGCCTGCAACATACGATGAGGGTGGTGTGCCGTCGGGCCAGCTGGCTGGGGAGGTAGAATGAGAGGAAGCTGAACACAGGAGCCAAGATGGTGTTTGGAGACGCTGCCTGTCCTCAAGGCATCTGTGACTGACCACAGGCAGTGATGTCCATGAGCACAAATACAGTGGATCACTAGTGCGACCCCTTGGGGATGAATGACCCTTTCACAAGGGTCACATATCAGATATTCTGCATATCAGATATCTATATTATGATTCACAATAGCAAAATTGGTTATGAATTAGCAATGAGGTAATTCTATGATTAGGGGGTCACCACAACGTGAGGAACTGTGTTAAAGGGTTGCAGCAGTAAGGAGGTTGAGAACCACTGCTCTAGCACAATCGTTCTGATATCTGCAGTTTGTGATGCGTTCCTTCTGCTTAAGCAGGTAGGAAAAGCAACAACTTCACAAAGCCCAGGTCGCCATTAAATCATTCACCCAGCCATTCAGAAACTGAATTCTTTCCTCTCTTTCCTTTTTCTGGACTTCGGAATATACCAAAACAGGACATTGAAACGTATCAAATAAGCCCGCTTCAACAGGTCTCAAAACCAAACTTCAAGTTTACAATTTAAAAGTATTTCTCTTCTCAAGACTTATTCTTAGGACTGACGTCTGTCTGTAGGAAACATCACCTATACAGCACCTACTTTCAGCTGGTCCCAAATTTTCTGTTTGGCCATCAATACCTCCTTCCTTTCTCCTTCCTCCTTTCTCTTTGTTCTTTTTCTCTACCGACCTTCACTCTTGGGTTTGGTTTGGTTTGGAGTTTGCGCAGTCTGATGGTTGTTTGAGAAGAAAACCCTCTCTGTATCTTTGCCTTAGCCTCCAGAGTGCTGAGAATACAGGCATGAGCTATGGCAGCCACCAGAGCCACCTTTATCCCCAATACCTCCGTTTACTTCTGCCTACCCTTTCTAGATCTTTAGATTACAAGTTTGCTGACACAACATTTTGCCATAGTGAGCCCATTAATAGACTATCCATCCTCCACAAGATATTCCTAAGAAAGAATAATATTGAACACACACAATTGTGGCTAAAATAACTTTCATTTTACTGCAGATGTTTGAGAACAGTTCTCACCCAGCGTTCTTCACAACTCCCTTTTCTTATACCTTTCTTCATTTTTTTTAATGAGATCTCCATATTTATTTTTATTTTTATCTTGAGTGTGTAGATGTTTTGCCTGTATATATATCTGTGTACCACTTGCATGCCTAGGGCCTGTGAAGGACAAAAGAGAGTGTTGAAGTCCCTGGAACTGAAGTTATAAACCATTGTGAGCCATCACGTGGGTGGTGAGAATCAAACCTCTGCATGAGTGGCCAATGCTCTTAATGGCTGAGCCATATGTTGTGGTTTGAGTGAGAATGTCGTTTCTAGGCTCATGTGGTTGAATGCTTGTCCCCAGTTGGTGGAACTATTTGGGAAGAATTGGGAGGTGTGGCCTTGCTAGAGGAAGAGTGTTTTCAGGTAGGCTTTGATGTTCCAATAGCCCACACCATCCCCAGTTAGTTCTCTACCCTGTGCTTTGTGGATTAGATGTAAGGTCCCAGATACTACTACTCCAGCACCATACCTGCCTGCCTGCTGCCTGCTGCCATGCTTCCCACCATGATAGTAATGGACTCTCACCCTCTGGAACCATGAGCCCCAAACTAAACACTTTCTTTTCTAAGTCACCTTCGTCACGGTGCTTTATCATGGCAATAGAGATGTAATGAGGATCTCCAACCCCTTCATACGTCCTTCTGTGATAACATGGAAACTTCAGCAAACTGTTGGAATGGTGACCTTACCATTCTTCTTCACTGTGGGTAGAATTGATAAAACTTTTTCAATTTTTCTCTTGTCTTTGCCTGAACATACTAGACATACAGCCTCTGACAAAGGTAGCATCCCTTTTGTAGCAGAAACAAAAGAAGTGTGTAATTAGTTGCAGCCATGACACTGCATGTGGAAATGAGTCCTCTTGGCTATACCACCCCCTCTATTTGCTAGGGTGAGTCCTAGTCTTTCTATAAGACACAACTGGCCATCATCTTCCCCTAGCACAGGTGCTTTGGAAGACAATCTTGTCCCTCAGGGTGGTTTAGGCTGGAAAATGACTAAACAGACCAAGGGGATCAGAGTGAAACAGTGCAGCGCTGCCTCTGGTAGGCGATCTGTAGGCAGGCTGAACTTACAGAGTGAAAGGGCCTTGGGTACACATAAGGTGTGTGACTTTTAGGGACTGGGCTGGCACAGTATGAACTACAGCTTCATTTGCCACGTCGATGCAGAATTCTAATGCTGAAAGAAGAGCGGGCAGATGCAGGTTTTAATAATTCAGCAGTGTGGACTGTCTTAGAGTGATATCTTAAATGAATTTTTAATTTCTTATGAAGACTCAATTAATGCCACAATTGTGTAGTTTTAGCAAATGCTACCTTTTTATCCCAAACCATAGCACCTTCTTTTCCTCAGAATGCTGGTCGTTGGCTTCTTCATTCTCTCATTTGCTCTGTCTTTACTTTCAAACATAAGACCTTGCGTGATATTTGCTTTTTTATATAATACATATCCAAATCAGCTGCAGAAGATATTTAAAATGTATGGTTTTTTTTAAAGATCAGATCATTTGTTCATTTTTAGATAAAAATATAATTACATTTATCTCAATTTTTTTTCCAATCATTGGAACGTTAATTTTACTCTTTCTCAAAACTGAAATAGCAAACAGTTTATGTAAGGTGTTGATAATTACCTACATTATTATACTGCTGTGACAGATGTTGGGGGAGAAAAGCCTGAAATGCCTACAGCTGTGCACCCCATGACTTCTAGTGCAGGCTCAACAGAAGGCTAGCAGATGTTCTGAGCTGTCACTTTGCCTAGATGGTTTTAAAGTCGGAGGGCCTGTTTTAGTGGAGTCTGTTTGAGTTTCACAGATATCCTCCCAATTCCTGTCTGTGACAGTTAATATTGGTGATGTTGATCAGTCAATCTGTTTTCCTTCTCCTTTAATAAATAGATATAAACAGACATCAGTTTGCACATGGATTATTAAGCAGTCTGTGCGTACCATTCTGTAAAAATCTCTTCTTTGAACACACATTTGGGTTATCTGTGCACGTGAAAGCTTGGGAAGAATCAGAAATTTTGCTAAAATCGTATGCTCCTTGGGAGCAAAACATTTGACAATTCTCTGGAGGAAAAGTTGCATTCTTTTTCCTAATAGAAGAATTTTGCTCCACTTATTTCTCATTCAACAACTCTGCTCAGGACAACTATTAATTTTGCAGTCTCTTAGAGTAACGCAAGAGGAAGATAAAGGACACTCAGACTCAGCGCACATCCGGCCAAGCCTGACCCAAATGCTTCCTCTTCGCAGACAGACTTTCATATCCTTCTTGCAGAGTCCCAACCCTGAGCAGAGGACATCGGCACCTCAGTGGCTCTTCATTTTAATGGGTCAGAGTTCTGTAGTACACTTGTCTAACAGTGTAAACCTTCTGCTAACAATCGGGTGTCTGGCCCACCCCGTTTCCTCTCCTCTCTGCATAGAAATAGAACTCTAAGTAGGACGTCTCTCTGGGTTTGTCTCTGTATTAGTCCCTACACTTAATTATGAGGAGGAGAAAGATGCCTCCTCCTCCTTTGTTATAAACTAAGCTTTCAGTAATCCCAAACAAAAGAGTCAGTTCTAGGAGATACAGGATTTGCTCCCAGGATTATGGTCTCATAGATAATACGATGCAGTCAGCAGACACTGAAGCTTTATTTTAATTCAAATATGCCAGTAAGCCCACCCCTGGCAAGTCGGCGGTGAGAGGAGCTAGCCACAGTTGCCACGTTGGCAAGCAAAGTGTAAAAAAGCTTATACTTTGTTCACCTTGTAAAACATACTATACATATGTCTAGTTTTATGTGAGATACAAAATAAACTCTCCAGAGTACCTATTAAAATAACAATGTTTATTTTATATTTCACTGACTTAAAATGAGGGCTACTGACCTCGAAGGGCAGTTTTGATTTAAGTTATCACCTATGGAGTGCAGGGGTAAGCTCAGAGAAAGGAAACACTCTGCTGCCTTTCTGGGAAAAGACAAATGTTAACATCCTTTAGTTTGCAGTCCTTAATGAGGTTAATTAACAACCATATGCCCTGCTATTTCTGTATTTCCCTCCCAGACCTTTGGCTTCTAAGGCAGGAGCTTTAAGACTGGGGCTTCTCAGAGTTCAAAAGCCCTAAGTCTGAGACCCAGCACTCCATAATCTGGGTATGGTGACTCTAGCCTGCCACCCCAACCCTAGAGAGATAGAGGCAGGGCAATCAGAAGTTCAGAGGCATCTTCAGCTCAATAAAGAGTTTGAGGCCAGCCGGGCGGTGGTGGCGCACGCCTTTAATCCCAGCACTTGGGAGGCAGAGGCCAACAGATTTCTGAGTTCGAGGCCAGCCTGGTCTACAGAGTGAGTTCCAGGACAGCCAGGGCTATACAGAGAAACCCTGTCTTGAGAAGAAAAAAAAAAAAAAAAAAAAAAAAGAAAGAGTTTGAGGCCAGGAAGGGATATTTGAGAAGCTGTCTAAAAGGAAGGAAGGAAGGAAGGAAGGAAGGAAGGAAGGAAGGAAGGAAGGAGGAAGGAGGAAAGAAAAAGAAAACATCACCTGTTTGCCCAAGTCTGAAGTAGTTCAGGAGGACACACTGGTACACCAGAGATCTTAAGACGGTGCAGAATTATTGGAGTATCTCAGCTCTAACCCTGAATTCTAGAGGCAGAGGCAGAAGATTGAGAACTTGAGGCCAACCTGGGCTGCATAGTGAGATGCTGTGTCCAAAACACAGCAAAGTGGTCGGGGTGAGAGATGGGGACAAAGGGGAGTCTGTTTTACAGGAAAACAGAAAGACGAGAACCGGAGTGTGCAGCCAGTTTCCTCCTGTGCTCACAGAGGTAGGTCAGCATCAAGGGTATCTGCTCGAGTCCATTTGGCCTCAGTCTACCGAATTCTAAAGAACAGGCAGCGTTTCGGAGTCAAGTGAGAAAGCCCGGTCTCTTGCCCGGCTCAGAAGCACAGGCCTTTCACTCAGCATCTCCTTTTATGCTGTAAGGTAAAGGGAACTAGGGTAATCCCAACTTCACATGCTGTTGCAAGAAATTGAGACAGTAGCTGCTGTCCTGATTCAAGGTTAGTTCCTCTCATGTTCATCTTCAGTGAATAGATTGCTGTTTATTCTCTAAAGAGGAAGGGAGTTTTAGGGTGTACTGTGGGTAGAGAGCAATAGAAACCCTCCCCAGGTGTTCCTTTGGGTCATTAATTCCTCCTACACAACCCCCCCCCCGAAAAATACACTTCTTTTCTGTCAGAGTCTGCCACAATAATACTTTCTAAGAACATATTTACCGTTCATGGCTGTGGCTGAAGAGGTGGCTGCATCGGTAGAATGCTCGCCCTGTAGGCACAAAACCCTGAGTTTAATAATGCTAAGGCTGGCTAGCCTGAGTGTGGTAGTGCACATCTGTAATTCCAGCCCTTGGGAGAGGGAGACAGGAGGATTTGAGTTTATGGTCATTCTCAACTTTATACAAGTTCAAGGCTAGCCTTGACTGTAGGAGATGATATCTCAACAACCACAAAGTACCAGTGAGTCAGTTTCCCCAAGCCAATGCCTGCTCTTGTGCCTGGAGAGAGGGGAATGGAAAGAAGCCAGTGCCATTCATTTCTGCGCCCTGGGTCTGTGATTGCGATTGCGATTGTGATTGTGATTGATTGTGATTGTGGGGTTAAATTCTAAGCACTTGGGCTAAGGAAGCTCAAGCTTTGTACTTGGATCTGGTGATGTGAGAGGTGCATGATGCAGTCAGCTGTGGGGGTGCACACCTAGAACCCCAGCTCCTCAGGCAGGAGAAGCAGAAGGTTGCATTTGTCCTGTTGCTCTTATTCTTCCTTTAAAATTTTACTTCTTTTTCACTTTGCATCTGAGTTTTTGCCTGTATGTATGTATGTATGTGCACCATATGTATGCCTGTTACCCATGGAGGCCAGAAGAAGGTGTTGGATCCCTGGGAACTGTAGTTTTGACTTCCATCTGCCATGTGGGTGCTGGAAATTGAGCCCAGGTGCTCTGAATAGCAGCCGATGCTCTTAGCCACTGAGCACTTTCTCCAGCCACGAAGGGGCTCAGAAACTTAAGGCTGTTACAAAGGAGCTTTAAGCAAACCAAGGATATGTGGGACTCGGTTAGAAGACATGCCTTTTGAAAATGGCTTCAGTAGCATGAGTCTTGAGGTCTAACAGGTAACACTAGTGTTTTATTGATGCAGAAAGACTCACCTGACACTGCACAGCAGCCTCTTGCTTTCCCATAGTTAGTACCAATAACACTCTGGTAGCACAACCTGCAGTCCCTACTTTCCCTCCAACCCACCATGCCTCTGAGTAACATGCAGGTGAATTAATACATAAGTGAATTAAGAAACTTAGAGCCAGGCAGTGGTGGCACACGCCTTTAGTCCCAGCACTCAGGAGGCAGAGGCAGGCAGATTTCTGAGTTCGAGGCCAGCCTGGTCTACAAAGAGAGTTCCAGGACAGCCAGGGCTATACAGAGAAACCCTGTCTCGAAAAACAAAAACAAAAACAAAAACAAAAAAAACAAAAAAAGAAACAGAAACAAGTTCTTAAAATGTGTAGCATGTTTTAAATGTTTAATGTTTTACTTAATATTCTTTATTCATAGTTTTCTTTTTTTTAAAGACATTTTTTATTATATGTAAGTACACTGTAGCCATCTTTAGACACTCCAGAAGAGGACATCAGATCTCATTATGGATGGTTGTGAGCCACCATGTGGTTGCTGGGATTTGAACTCAGGACCTTCAGAAGAGCAGTCAGCACTCTTACCCACTGAGCCATTTCACCAGCTCCATAGTTTTCTTTTGAGACAGTAGCCCAGGCTGGCCTCAGATTCTGACAATCTCAGTACTTCAGGTCCCAGGTCCTGAGATTATAGACAAGGACCACTAAGATTATAGACTATACACAGTGTAGCGTATTCACCTGCTATACTGAGGCAACAAAGGAAAAATCCTTAAGGGAACAAAAGAACATCCAAAAAAGTGGAAAATAAGGAAGAGATCAATATGTTCATTGATTGGTGTGTCTGACTGTCAATCATATTGGTGTATAGAATGAGTTCAGCTAATTTATTTTTTTTCATGTTTTATTTTATACTCCTTTCTTTATTTACAATTCTAGTGATTGGACCTAAGGTCTTGCACACACTAGGCAAGCTCTCTTCCACAAGCTATAGCCACAGCCTTTTTGTCATATTTGCTTTTGTTTCTTTGTTTTTGTTTTTGTTTTTTAAATACAGCCCACCCCCAACCCCCATGTTCCTGGCTGGAACTTTCTGTATAGATAGGATGGTCTTGAGTAAGAGGCAGTGATTGATCCTGCCTCACTCTCCCTCTCCTGAGGGGTGAAATTATAAACGTGAGGCACTAGACCTGGCTAAAAGAAATATTTTCAAATACACAGATAAAGCATATGGCTGTTTGTATAATCTCAGTTCCTATATGAAAAGTATCCCTGAAGGAGTCCACAGTGCAGTCTCCCAACAGCCCTGGCTTTGGCTGAACCCTCCACTTAGTTAGAAAGCTCACCTTTCTTAGATTCAGGTTGTCTGTTGATACCAGGAAACTCAGAGTGTGCCTCGCTGAGCAAATGGCCTTCTTACAGCCCACAGCCCACTCCTGGTTCCAAGTCAGATTTGCTGACCTACCTCTCTGAGGTAACCAACAAGACTTTTCATCCCAGGTCCTCGTCCCTCCCTGGTGACTGTTACCCAGTCCTCCCTGGAGAATCCCAGGGCTCCTCTCCCCAAACCAGTCTGGCCACACTGTGTGCTCAGAAGAAGTATTCTAAAGTCATTTCAAAGTCTGAGCCTGTAGTCAGATACGCACACGCGCACACGCACACGCACACGCACACGCACGCTCGCGCGCGCACACACACATCATTAGCCTCCCTCCAGCCACCTATGAGTGAGCAGTAGCAGGAGGCCATGTCATTTGGGTTTAGGTCCAAGAGAACATGGACCGGTAGTGCCGGGCATGTTAACAAAGCTGACCTCCCAAAGTGGCTAGTCCCTTCCCGTCTTGGCTTGCCAGGAGCCCTTCCTCAGGCTGGGGGTAAGTCCAGCACAGTAGCCAGCAGGTCACCTTCGCCATGTCCTTCCTGCGCAGGAGATACAGAGATTCCTGGAACCCGAGGGAAGCTGATGGCTTCACAGGCCAGCTGTCTATAAGCTGGCTGCCATCTGTGCTGCCTCCTAGATCACAAGGTTCTCCACCTTTCTCTCCTCCTTCCCTCCCTCTTTCCTTCCTCATACTGAACGGAACGATTCCTGCAGAGGGCTAGCCACTCCCATTCTGAAGAAACCTCACCCATTCTCCCAATGGAAGACCTGTGCCACTTAGCCTAGGTCCCAGAGAGCCCATCTAAACACCCGGAGAGCAGCTACTGCTTCCCAAGCCTCTAGCAACCTTTTCGTGGCTCTTTGCTCCAAGCGTGGGGACAGTGGTTGGGGCGGAAGACTAGTCAGCTTTGTCCCTCTCCTTCCTCCCTCCTCTCCTCAAACCCTTCCTTCTTCCTTTCTACCATTCCCTCCTTCCTCTTCCTGTTCCTCCTTCCTGTTCCACCCTTCTTGCTCCCCCCCTCCCTTCTTTCCTCCCTCCCTCTCACTCTCCCTTCCTTCCTCCCTCCCGTCTTCCTTCCTTCCTTCCTTCCTTTCCTCCCTCCCTCCCCCCTCCTCCTCTCCCTTCCTTCCTTCCTCCCTCCCCCTTCCTTCCTTCCTTCCTTCCTTCTTTCCTTCCTTTCCTTCCTCCCCCCTCCCTCCCTCTCTCCCTTCCTTCCTCCCTCCCCTCTTCCTTCCTTCCTTCCTTCATTCCTTCCTTCTTTCCTTCATAAGTAGTTCCCCACTGACTGCAGATTTCTTATCTGCAATGGCTTTGAGCCATCACTTGCTGGAACATTTTCTCCCTTCCTTAATTAGCTCAGTGTTGGACTTTTTTCTTATTGCGTGCAAAGCCCTTGCATTAACCCTTTTTAGATTTTTGGTGACTTACATTCTTCTCTCTCTCTCTCTCTCTCTCTCTCTCTCTCTCTCTCTCTCTCACACACACACACACACACACACACACACACACACACGAACACAAACAAGCATGTGCCACACCTTCTTGATTGCTTCCAGGAGACAAGGGACAACTAATTTCAAACTTCTTAGGGCTGGGATGGTACAGATCTAATCTCAGCTTCCTCAGTGGAGAGGGGTCATCAGCTTGAGTCTTCTTTCAGTCCATGTAAAAAATGGGGAAACTTTGACCACATCCTTGTAAATCTAAATAGTGGAAACATAGGGAGAGAGGTACAATGGTCACTCTGGTCTTTCCAGAATCAGTTGCTATGACAACGTGGGCATTCAAGTCACACTTGCCTTCCTCATCCCCACAGTTCTTGGAAGTGTTCCTACTGATTGTATGGTGCCACACACACTCCCACAGTGCCCCAAATAGAAAATACCCACACATTCCATAGGCAATCATAAAGATCCCTCCCTCCCTGCACACACACTCATACGGGCTCAAGGTCTTTTCTTGTTGGCAGCAATGGGGATTAAGCCTATGACCTCATGCATGCTAGGATTGAGCTTTACAGCACCAAATGGGGCTCACTTTTTTCAACCAGTCTTAAGAAATGCTTAACTTCACCTTTAATCCCAGCACTGGGGAGGCAGAGACAGGAGGATCTCTGAGTTCAAGGTCAGCCTGGTCAACAGAGTTTGCTCCAGGACAACCAGGGCCACTGGGAAACCTTTTACTTTGTACCAAAAATACAGAGAGAGAGAGAGAGAGAGAGAGAGAGAGAGAGAGAGAGAGAGAGAGAGAGAGAGAGAAATGCTTAACTTTTTAAAGTTGTGCCACAATTTTTATTCTTTTCAGACTTCTATTAGGTTGCTTATCTCAACAATTTATACGATAAATAATTTAAGCCAGGCATGATGGTGCACCCTTTAATCTCGGCAGTCTGGAGGCAGAGGCAACGAGGCCAGCCTGGTGTAGTGAGTCCCAGGCCAACTGGGGCTGCCTTGTGAGACCCTGTCTCAAATAATTTAGAAATTAAATTATTAAGAAATAAGCCCTAAAATGATTTTGCTGCCAAGGTTTTGTTACACCACTGACGGCATAAGTCAGGAGAGTATAGTCTGTGGCTCTGGGCTCTTGCAGGCCTAAAGAGCAGCCTGTTCTCCATGTAGCCAGAAAGGTCCGCCCCAAACTCACCACTTCCCTGCAGTGTCTCCTGTCCCATTGTGGGGGCGCTGCTCAAGGTTCATTCGGACCCTCTTTGAGTTTTCATGTTTGGGTTTCCTAAGTGAGAGGAAGCAACTGAAAGAAAGGGAGCAGATGGCTGGAAGAGCCACCCTGAGAGTGGGGCACTGCGGCTGGAGGTGGGCCATCAGTCCGATCCCAGGACCCTTCAAAGTCACAAGTAGCTAGGAATGAATCAAAGAGAGCTAAGAGTAGGATTCACTGGGTGTTAGAGACCTTTAACTGCTTCCTCTCAGCCTAGGCTCCCAGCCTAGGATTTTTAGATTAGCAGAGAGGAAGGCCAGCTTGGAGTGGGGGGGTGGGGGGGGGGAAGTGGAGGGGAGCCATGCCTCCCCTCCTGTGCACATGGAAGAGGCACATCTCAAGATGGAAGAAGCCCTTGTTGAGATACGTGTGGCTGATTCATCTGGTAGCATGGTCCGCCAGCCTGGGAAGAGGAAAGCCACATTTCCTTAAGTTACTGGAACTGGGATTGCCTGTCTCTTCTCCCCCCAACCGTCCTTTCCCCCAGAGGCAGTTGAAACTGCGTTGCCTTCAAGACTGTAGTGAGCCTGAAGATTTGGGGTTTCATAAGGTTACTGCACTACTGATACAATTGCATGCAGATTTTTAAAGCCTTCCAGAGACAGATGTTTGGGCTGATTAAGAATTGAGGAGGAAGCTTGCAGCTGCACCAAGGAATAATGTATTGGACAAATATTTTAATAAAAAATATGAAGAGATCAGCCCGACCTTCCAAGGTCTTCTGCTTAAAAAAAAAAAAATCTTTATCAACCCCCTATTCTATGGGCTTCAATAAACAGAACCCATTACCTCACGGAATCTTTTGTTGGCCCCATACAAGAGAGAACAAAATGGTTATTCAGGGGAACGCTTTGGATTTTATTGTGAGTAGCCTGCACAAAGAACCGTGTTATTGTATTTAAAAGAACCATCTGTAGCAGAAACAATGGCATCAAATTATCTTTGAATACCCACTGAAAAACATAAAGCTTGTTTTTTTTTTTTTATTCTTCTGTACGGTGGGGGATAGAGCAGTGTTAGGATAACTGACTTTTTTGTTGTTCTCTGGGTGCATTCTTCCCGCTCCCCCTCTCTCTCCCCCTCACCCTCTCTCTCTCCTCTCTCTCTCTCCCTCTCCCTCTCTCTCTCTCTTTTAAAAAATCAGCCATTTGGGGTTTTAAGCCATAAACGATTTTTCTTGTTGCAGGGGATTGCAGAGGCAAAGCTAGACTAGGTCTTGGAGGCTGGTGTAAGGTGGTGCGCGGAAGGCAGGACGCTGATGGGAGAGACTGGTCGAAGAAAAGCCTAAATGGATTCTCCGTGCTTTGGATGGAGAAAGAGGGGGGAAGTGCGAGCTCCTTCAACTCGTTCTGTCCGGTGAGGAGTGATCCAGCTTGGGCTGACGAGAGGCTCCGGAGCCTTCACGTTCAGTGCTTTTTACCTGCCAATCAAACTGCTACAAGACAACACCCTGATCTGGCATGGTCGCGTAAGTAGCTTGCAACCCAACTTTGACATTCAAGGCTAGCTACCTCTCCCCACCCCCCAACACACTCACTCACTTTCTTCTCCTCTCATTCTGCCTCTTTGTGTGTGTGTGTGTGTGTGTGTGTGTGTGTGTGTGTGTCTGTGTGACCTTTAAGAGAGCTGGATACCCACCCTGTGTAGCAGTTATTTAACACAGGCCGATTTAAGTCAGAAGGTGTTAAGTTTGGGAATTAAATGCTAATTAAGATCTCTTTAACAAATGCAGAATTGAAGTGACATTTTATTCTCTTTGGGGCAGATAGTTTTGAGGTCTGAACGTAATCAAGGTGCTGTATGTATGTATGAAAGGGGTGTGTGTGTTTCTTTTTAAGCAAAAACTAAACGTCTGTGAGTCCCTATAGGTAAATCCAATAATGAAAATTTTCGGGTTTCCATCTTAAAACTGTTAAATTCTAGTATTGCTCTCCTACTAAGATCCTTGTGCAGACCGCAGTGACTTAGATGCTGAAGGGCTCACTTCGATCCCTGTTGGGACTGGGGGAGTGGGGGTGTGCTGTAATTGGGGTGAAAGAGAGCTTGAATTTAAAAAAGTGAGACAGGGGACATGACTAACCCTCATTCTTTATGCAACTGGAATAGAGGGAGATAGAAACGCAAGGGGGCAGGATCATCAAGAAATATTACCTGAGAGGGAATACAGAGGCTGACGAGGCTGGGATCTGGGAGGGCTGAGAAAAGCTGGCTAGGGCGCTGGGCTACTCTCTGGCGCCCTCTAATGACAAATCGGACGACATTACCTTCGCCATCCCACGCTCAGCAAAGGTTTTTTTTTTTTTTTTGTAGCTGCTGAAGCTGTGGTTTTTGTTGCGCTTGTTTGGTTGGTTGGTTGGTTGATTTGGTTTGTTTTTGCTTTGCTTTGCTTTGCTCTGCACTTAGTAGAAAAGATAGGTATTTTTCCGTCCAGAAACTTAGTACAGGTGATTTTTGGCGCGCGTATTGCCTCCAAGCTGAGGATGGCTGGCTGTTTGATTCGTGGAGCGAGGCCCTGTGGGGATGAGCAGTGTGGGGGGAGGGGGGCTTCTCAGCCTGAGAAGTGTGGTTGGGAAGGCCAGTCTGAGGATCCTGACACCCGCCCATCATCGCAATTCAAGGAGGCTCCTGAGGACCTCTGTCACCTAGGCGTGCAGTGGCCAGGGGCCTCCCTTTCCTTCTTTCTCCTCCTCTTCGTCGTCGTCGTCCTCCTCCTCCTTCTTTTCCCTCTTTTTTTTATTTAAAATTTTGGTAGATAAAGGTTAATCTTGGGCTGAATGATAAAGCTATGATTGACAAGAGAAAAGGTGTTGAGGGCAGGTCGCGCGGTCTTATTTACAGCCCACTGCTTGCTGTAGAGCCTTTGTTAGAACTGCAAAACTAATCTAGTGCTGATCAAAGCACCACGGAGTTAAAGGACGGTAATGACTGCTAATTTCATTCCAGCCTCAGGCAACCCCCGCCGCTGTAATTAAAGACACGCTATTTAAATACAGGTGAAGGGTAGTTGGTTGGTTTTCTTTTTTTTTTAAGTTGGGGTGGGTGTGGGTGGGGTTACAATTTTATTTAGACTTCTTGTACTAACGATGGTTATGTGGCCCAACACCCAGTTTTTCCTATTAGAATTCCTTTTTGTCATTTATACCTGTCTTTGAGGCGCCAACAGAGTAAAATGTGTCCATCACATAACTGCCGCGTTTAAAGAAAGTATGGAAGGAAACAGACCAGTAACTGTTTAGTGAGGGATTTAAATATTTGAGTCTCTTTTTTCCACTTCGAATTAACAGAAGGGCCTTCAACACAGCTAAAATAAAAGTATTAGAAACTTGTGGCAGGGTCAACAGGCCAGCCAGAAGAATAAGCGTCAGCTTTTAAAGTACTTCTAAAGGAACGTATGAACGTATGAAAAATATATTTTTAATTAAATAATTTCCACACACAGTGTAGCTGCGTATTGGCTCAGAAACCTTATAATTTTACAACCCATAGGAGTTTCTTTACAAGAACATCAAAGCTCTACATTTTCATAGTTGGTTAAAACTGATACCCTCTCTTCATACACACACACACACACACACACACACACACACACACCACCCAAAAAGAATTTAGCCTTTAATCTCTTTTTATCCGCAAAGACGAAAGCTCTACGCTCGACCTCGCCAGCGGCTGTCGCGGTCGGGCCGGGAGCAGCTCAGAAGAGAAGCGACTCCGCGGTCTCACGCCAGCGCCCCCTATTGGACGCAGTGGGAGATACACAGCGCCCTCCCGAACCCGCTTCAGCCCTTGCCCTGGGGTTAAAGAAAACTCTTTATTGCCCCCAGAAAAGGAAGTGGGGGTGCGGAAACAAGTTTTTATGCCCCGAAAAGATAACTATACTTCAACAAAAGCCAAAGAGATTACATTCTTTTCCATTTCATTTATTTAAAAAACGGCATTCCTCCTTACACCCCAGTTTCCCCCACCCGCATCCTGGCTTGGTTTGAGGTCTTCTTTTAAAGGCTAAGCGATGGTACTACAGGGAAATAGAAAAAAAAAAATGCTTCTTCCGCTTGTCCGCTTTTCATAAAATAACACTAAAGCGAAGAGAGTGCTTCGCTTAAGCGCCAGCTGCGGTTCAGATACAAGGTTTCCAAATATAAAGTGCTTGGGTGTCTAGTGGATGAAGTAACTCGTTTATATTTGATTATTAATTCCAGAATGTAATTAAAAGTCCTGTCTCTCCTTCAAGTATTTACCTCCCCTCCTCTTCCCTCGCCTCAAACCACTCTTGATCAAACTTTTCCTTCCTGGCAATCGGTTAAATACAGCTATTGTCTACCAAACAGGTGTCTTTTTCTACTTTGATATCAATGTAGAATTTCAGGGAAGATTGGTCTGTGATACATTTTATTGGTTAGGACTCCAAGTTGTCCTGGAAACAGTTTTGATTTGTTTTATTTAATACTTCCAAACCTGTCTGTGTAAGAAAGAGTTGTAACTTCTGTCAGCGAGGGAGGGAAAGTAGCCGCCTTGTGACTGATTCAGAAAGGCCGGCTACAAAAAGAACACAGCCTCTGACTTCCCAACAAAGCGGGAAATGTTGGTTTGTTTAGTTTAAAATTTAAAAAAAATCAACAAATGAACAAAATGGCCATTTCCTACTTCGGGGACATGTTTGCCGTTTTAACTTTTATCAGCAAGGTTAGGGCTTGCCATCAGAAACTAGCTTAACATATCCTAACAGGATAGCATTCTGCACATTTAATGCCATATCCCTGCAAATCTGCTGTTGAGGGTGTGTTTATTCCTGCTCCAGATTAGCGGATCCAAGATGGTTTTTAAAGGAGCTGCTCCGCGCGATGACGTGCCCTCTCATCTGATTCCGGGATCGGATCTCGGACGAGAGGGGATTTTTGAGAAATCTACCCGACAGTCGGTCGAAATGATGGACATTCAGGAGCCGTTGCCTCGGCACCTCCACCCTTTTTCCACGAAGAGGCTAGGCCTGGTTAGGGAAATCCCAACCTGAGACTAGCCTCGCGACCCCCCACGCGCACCGAGGAGCCTGGGGGACGCTTCTTGGGCGTCCTGGGTCCCAGCGCTGCGGTCATCTGTCTCGCGAAGCAGAAGAGTAGAGAAACCAAGAACAGGTCCTGCCTCGGAAGCGGACTGCAAAAGGGTTAGACAACCGCCATTGCGGAGTGTGGAAGAATTGTCGGCGAAGGAGTCTTCTCTCCAGCATACGGACAGAAAACCTAGGCAAAGGTCAGAGGGGACAGGCGTGCAGCCCACTAAGTCCGCAACTAAGCCATGTCGGTGGAGAATGCACAGCCAGGTTGAGCAAAAAGCAGTGAGCCAGGCTTGAGCGCGCCACCCATGCTCGGTTGCATTGTGATTCTGCAGCCGCAGGTGGCTGAGCCCCGGCCCCAATCCCACGCCACAGGACTGCCAGCCGGGAGGAGGCCCCTCCACCTTTGGAGACTAGGAAGGCCGCCAAACAGGGACTGAGATCTCCAAGAAGGCAGAGCCTCCTGGGGCTGGCATCCCGCCGGATCTCCCCAGCCGCGCTGTACCCTTTAGGGGCGTGGCAGGCGCTTTGGGTCTGTAGCCGCGGCATCCAGGCTTGAGCCCTGGCGGGTTGGCTGGGCGCCCTGCTTTGTAAAGTAGTGAGTCTTTCGAGATCCTGTGAGCCAGCCAGCCGGGTGGGCCAACTTAGCTTAGGTCCACTGAGTCCAGGCCAAGTCCTCAACCCTTCCTTCCTTCTTTTCTCCCTCCCTACCTCCCAAGCTTAAAACGCTGAGAAGCAGGGTGTGTGGTTTGGACTTGGGCAGGCTATTTGGAGATGGGGCAGGGACAAGGCTTATTAATAAGATCCAGGTTCGAGGATGAGCTTTCGTTTATTGAGTTTAGTCTTCTTGTTCGGGGTTCTTTCTTTCTTTCTTTTTTTTTTTTTTTTTTTTTTTTTTCTGGAAAACCTTTAGCTCCTAGAATTTAAGTCCCAGACAAAGAGCCAGGGAAAGAACCGGACCAGACTGAAAGGAGCAGAGCTCCAGACAGATCATCATCTCTCAATAAACTGCCAAGCTGTGGCTCCAGAACCAGAGCCCAGCAGCTACGTGGGCTGCTGAAGAGTGCAGATACCACAAGTACAACTTGACACCATTGAGCCCACGGTGCTTGTCAATAAGCTGTGAATTAGGTGTAGAGACTGTCACCATAGATCATAACAGTTTCTGAAGGACTCATTACAGCATAGCGTGTCAGTGATCTCCAAATTAAGGGAGGGGGGGTGAGAGAGGAAGAAGGAGTGGGGGCCGCCAACAAAAATCCAAGAAGGGTGGGAGGAGAGATAAAAGTCAGAGCCCCAGCTAAGAAGAAGGCTTTAAAGATTATCAGGCCAGCGATCTAAGAATTCTGTAAGGATGGGTTTGGAAGCCCAATTCTGAGCCTGGGCTGGGAGGGATGCTGAGGCCAAGCAGAAGTGGGCCTCAGGGAAAGCTGACGTTCTCAGACATTGCCTTTGAGGTTAGAAGAGCTTTTGGAAGCGACCTCCTGATGTCAGCAGAAGGCCTGAAGGATGCCAGCCCGCCCAGAAATGGGAGCATACCGATTCACAGCTCTTTAGCACGAACCACAGTAGCCTTGGCTTCCTTTAGGTCTGGTGGTGATTGTGGGTGACTTTCACCACGCAGGTTTGCTTTGGCTTCTTGTCATGCTACAGGTGGAAAGCTTTCCTCTGTTCCCTGAAAGCAAAAAGAAAAAAAAAAGAAAAGCAGTCCAGTGCAGTGAAGCAAATCTCCCCCTTCCTTCGGCCTGCTCTTAGGCATCCCTAAGACCCTTGCCTTCCGAGGCTTATCACTTTCTGTTGTCCCGTCGCCACCGGGTAGAGGTTCCGGCAAGGAAGCTTTTGAGTGACACAAAGCAGAAAGTTATGTGAGGTCACGGAGGAAAGACAGAGCTCGAGGCTAAGTGTTCTAGCTCCTTGGACTTTGCTGCAGCAGTCACATGTCACCGGCCTGCATTGCTGTCACTTAATATGGGTCAGAAAAACCTCAAGGAAGGGCTTGGGTTTGTTTTTAGATGGCACAATTAAATAAAGTAATTGCAGCTAGAAAAATTTTAAAGAAACATCTTTTTCTTGAAATTACGGGAAACAATCAGGGCCATCGGACAAAAGAGGACATGTGTATGCCTTTGGTAGGATGAATTGCCTAAAATATTTGGCTGTCAAGTAAGTGTATACATAGACTTCCAAGCGTTGATTTGGAGGTGCAAAAGGACTAATGTCTCTCTGGAGTGTTTGGACTCTCTGGTGATCCCCCACCCCCCCACACACACACCCCTGATTTTTAGAATCAGAAGTGCAATTGAAGACCAACAGTAGCTGCTCTTCCTGCCTCCGGTTTGTCTTTAACAGGGGAATTTCTGTCTTTAAAGCAATTAGATCATCTAAAGGGCAAACTACATTTCCCCTGGACAGCAACAGCAGTGGTAGAAACAGAATCTCAGGGTTGATAATTCATGAAATGGAAATGAAAAATAGTGAAGTGTGAATCCTTTGCCCAGAAAAAAAAAATTAATGATCTGGAATATCTGAAAGATCTAAGAATACATGAACCATTGTAAGTCATGTGATTTTTTTTTACATACAGCCCAGAAGACTCAAAAAGGCAGTTTTAATATATATATGTATATATTTAAAAGCAAGAGGGAAATATGTTAAGTTTCTAACTGCCAAACTCTTTTTTTTTTAATGCATTTACTTCATCAGTGAGAGGTGGAATGAATTGAGCACAATGGTCACTGGGCAGACCACCCTGCATTCCGCAGGTTTCAAGGGTCCTTGCAGCTCTTGAGGGAAATTATTTGGTAAAATTGGGTCTAGGCTTCAACAGCCCCTTGTCCATTTGTTTCATATAATACCACTTCTGAAAATTAAAGGCAAGATCCTGGAGAGACACAAGGAGAAAAAAATATGATTGAGCAATTTTAAATTAGCAGTGTACCTTGTATCCATATGGTAAACAAAAAGGGGTAGAAGTCTGTGGTTGCTCTTTGTAGCATCTTGAAACATGGATTATGGACCCTGTCAGTCATCTCTCACACTTACCAAGTTTAACACTGACCATGGGAAGAAAACGGGATAAGTAAGGCACCAATGAAAGAACAGCCATTTTCCTCAGTTATACTAGGAAAATGAAGGTGCCCCTACAGTCTGGTCAATGAAGGGAACTTAGGTCAGAGGAAACCTCACAGCGAAGGGATTCATTTTCTAATTCCTACCTTAACTTTCCGTATCCTCATTTCTCTAGCACGTTTCTTGTTGATTATTTTTGGAAGGTATGTGATTTTTTATGTACTTATTTATTTGGAAAATAAATCTTCCAAATGCATTTCCCTGTCGTCATCTGTGTTTCCTAACTCTTAAAGCTCTGGTCCCTCTGAAGGCTCAGCAGTTTCCCCACCTGCCATGTGGATTGACCCAGCATTTTTTGTGACTCAGAGGGCAGAAGGAAGCATAAATTCTCTGTTTTCCTATAGTATTGGGGCATAGACAAACAGAACCTCATCAGATGCATGGGCCATTCCCTAAGCCTCTTAATAGTCTCTGCTTTTAAAATCATGAACTTTTCTATAGTTTTTGTATTTCAGGGGTTTTTGTTGTTGTTGTTGTTGTTGTTGTTGATTTGCCTCTTGAATGCCTGGCTCCAATGTAATGTTTCTCGCTGCAGAAGGATTCCTGCTATGGTTGTGGTCAGAAGAGATGCTCAGAAGGTTAGCTAGCATAAAGAGGAACTTAAAGGGGGTGGGGGGAGCACTTCGTTTGGTTAAAGCTGGTTCCCAATATATTTAACCAGTTCCAGAATTAGAAAGCCTTTCTGTACATTTTCTCTTATTTTTCTTGCTACTTTTCCTTATGTAATGAAATTAAAACTTTTGGAACCCACAGTTGACATTTTTCAGAAAATTGAGTTATCAAGGCAGTAATTATTTCTCGGGGAGATAAAACTCTCATAGCCCTAACTGTCAAATAGGGCCCTTTTCAGATTTTAATTACAAAATAAAATTAGTCTGCTCTTCCTCGGAATGGTTGGCGAGTGGTTAAACAGAGCTTTCCCCCAATACTGGTGGTCGTCAAACTCTGCTAATTAGCAATGCTGAGAAATTCCAGTTAACAAGGGCATTCTCCGAGACTCTGCAGGTCCCCTGCCGTTCGCCTTCATTTCCATAAGGAGATTAGGAGAGGAGGGGAACCCACTCAAATGCAGATGCAGGAGCGAAGCGTTTTTAACAAGCATCATAATAGTAAGATGCTTGGCTAGTTCTCGCTAATTACTGCAACTTAAACCTCTATTTGCCACTAAGAAGAAAAAAATAAGTCTACAGTCCGCACCTCCACAACATTGTCAGTTGGCTTCAGATATAATACTCGTCGAGGAGAGAAAAATGTAAAAGATTTTTAAATAAAATTGGGTTATGCTTGGCAGTTAAGGCTTCTGGCTTGGGCCAATAGCAGAACAAAATAAAATCTGATTACTCCAGGCATATGCTAATCACTAATGCTGGTCTAAAAGTGTATAGCTTTTTGCTGCCCATGAAGGGAAGTATTACATTAGATGAAGCACTTCCAATTTTCATAAACTATGCCAGTAGCAACATTTTAAATTCTCAGAGGATGAAGCACCCTGTTCCAAGTCTCTTTCTGCTAGTCAATAGTGTATTGTTGCTGGTACTGTAGTCAGCTATTATAACCCCAAAAGAGGCTTGCCTCTGTCATGGGCTGGGGCTGTCATAGTTATTATTATACTTAGGGGACTATGATGGTGTTGGATTGAAATCGGTGGCCAGTGATCTAATTTTTTTCAATATGTTCTAAAAATATTCTAATGAGAAAATAGGTTTTGCTACCGCCATCTTCTTTAATCTTATTTTCGTCGCAAATTATTATGCATAAACACCAGCCACCATTAGTTTATTGCCTCTGATAAGTACAGTAGACTTAATTAAAATAAAGCTGCAAATAAATACCACAAATGATAACACGACTGTAATGCACTCCCATAGTTTATTCATATGATAAAGCAATTAACAAGAGACCTAGCCAGACCCCCTTACCCTCTTTAAGTAGATTATTACAGAGTTCAGGTGCAAACACACATTGGAGAGGTTCAGACTATCCCCATTGGGGGAAGGAAAAAAAATCTGCCTCCTACTAACCTTGAAAGAAAGATATCAAGATTTCAAGAGATGTTCTTTTATCGTCATCCATTATCAGTATTTATATTAATAAATATTCGCCACCGTTGTCCACATCAACTCGTTGGGGTTTTTTTTCTTCAAACTTAATGATCCATAAGCTTTTTCTAAGTTTTCAGAAAAAAGTGCTATTAAGCACCTACAGATACATACACAATCACAAAGTGAATGCTCGGCCTGCCCTTCGTGGCGCGCGGACAATCATAATTCATTCATACTTTGAATCTCATAATTTATACCTATTTTCCCCTCGCTTAACCTCCCACTTATCTGGCGGTTCTATGTACATTTCTAAGTTAAGCAAATTAAATTTGATTCTTATGATTTCGTCCCACGGCTTATATGATATGTTAACTTTTCTTTTGTTTAGATTATGTGTAATTAGTTTGATCTTCCATCCTCCTCGGTTTTTTTTTTTTTAACTTTATTTTTACACACCTTCTTTTAAAGGTAAAAGCACTCTAGTAAAAGCAAGTCCACCAGCAGGGGGCGCAGCAGCCACATCTCAGAAACTAGGCGCGCTGAAAAGTCGGTGGCCGCCTTCCCTGGCTCAACCTTTGCTCTGGTCTCCAGAGATTCGTGTTGAGCGTAATAGTACACCCCGATTAAGGAGAAAACAATGCTTTAATTTGAAGAGTCCCAAATATTTACGCGTTTCTATAAGTCCTTTCCGGGTTCCCAAGAACTAAAGCAACCAAAACTTAAGGAGAACCTGGGGCAGTGAGAGGGGTGGACTAGAGAAGAAATTATTTATTTCAAGTTTACAGAATTTCTTTACCACAATTTTTCTGGGTCTAAAGTGGGCATAGTTAGCTGAGTGTGACAATAACAGCCAAGCCTGGGAGAATGGGGATTGGAGATGTGGGGGTGGGGAAGAGGCGTTGGTGGGCAGAGAGGGAAGGATAAACAGGGCAGTTTGTAAGGACAATGAGCGGAGCGTGGCCGGCAGATACCCTTGTGAACGTTTTCTTTAGGCAGAGTTGGGGTAGATGAGGGGAGGAGGGGCCGCGAGAGTATTGCAGGGAAAAAAAAGAAAGAAAGAAAGAAAATAAGTAACCCTGATGGTTTAAGCTCTTTATTTAAAAAAAAAAAAAAAATGGCATCAGGACTTTCTTCCTTCTCTCCCCTCTTTTGTACCCAAGTGCATTTTAGCCACAAAGGTTCCAACAAGAGAGTGGAAGGAAACTTAGACGGGGCTTTGTTTGACTCCGTGTAGCGACAACAAGAGAAACAAAACTACCTATTTGTAACGGACGTGGGGCTGTGGCTCTGGGCTTTTTGAGCGCCTGCCGATTGAAATCTTTACGTCTGGACAATGGGAGATCGGCTAAAATTACCCTCTCGGGTCCTGGGCAGGCAAGATTCTTGAACCCCTACCCCCGCCCCCAGCCCATTCTCCCACAGCCTGGGCTTGCTTGGTGCCGGCTCCTCGGGTTCGGCGGGCCTTCTCTCCGCCTGCACCTGCACCTCTGGACCCCGCGCGCTTCCCAGGCCCCGGCGCCTCTCGGCCGGGCCTTCGTGACTACCACCGTGCCTGTCAGCAGGGGCAATGCCGGCTGCGCTGCCCCATCCTGAGAACGCTGCGTGGGAGGGAGTTTGTGAGCGCAGCCCAAATGCCACCTCCGCGCCTCGCGGTGGGATGCCAGGAAGTTGCGTGACCCTCCCCCCATCCCCTGCACTCGGGAGCTTCTTTCCGTTGATGCTTTCGTCCCCAAGGTTTCCTCTGAAACTGCCACCACTAAAAATCCTCTTGTGTCAGGGTTGGGAGTTAGAAAGAGCGGGAGCAGAGTTCCAGCTTTGCCTTTGCACCCTTTGGATGGGGCAGGTTGGTGGAGTAGGGAATTAGGGGTTGAGGACACGTGCTGCGGTTCCTTGAGCCACACCTGAGTCGGCCTAGGAAAAGGCTGGGAACAAGGCCTGGTCCTAGCTCTGCTCTACAGTCAGCTACATGGGCAGAGGACTCGTGTTTGGGAACCGAGCCGATGACACGGAAGCCAGGAGGGCGCTGAGGCCCGAGGCTTGGGTCTAACTTCTCGTCTGTACGGTGAGAAGAGGGGGTGAGTGGGTGCTGGCGACAAGGTTGGAAGAGGGGCTGCGACAGAGCGCAGTGCCGCGGATGAGCGCAGAAACAATGGCACACCACCTCCGGCTCTGCCAGCTTCCTGAAATACTAGTTGGACAGTCGCCCTGAACCACCCATGGGCCTTGCCCCACCCTGGCCCCAGCTTCCCGCGCCCCATCCACCCTTATGTATCCAAGAGAGAGCCAATATTCCGTAGCATGGGGGAAAGGAGCTGTCGTCTTGGTGCTGTTTACCCACTTCCTTCGAACAGGCGTGCGCCGTGACCTGTTGCTGAAAACGGGGGGCGGGGGGGGGGGATACAAAGGTTCCCCAGCGGCCGGCTGCGGGCCCGCCTCCCCCGCGCGGTTCGGGGCACAGCGCTCTGCTGGGCTCGGCTCGGCGGCGCGGCAGGCCCCGCCCCCTTTCATGCAAAACCCTCTGGCGAGGCTGGGCTCGGGCGCAGGAGCCGGCGCTCGCTGATTGGCCGCCGGAAACCCATTTATTCCCTGACAGCCCCCATCACATGGATGGTTGTCTATTAACTTGTTCAAAAAAGTATCAGGAGTTGTCAAGGCAGAGAAGAGAGTGTTTGCAAAAAGGGAAAAGTACTTTGCTGCCTCTTTAAGACTAGGGCTGGGAGAAAGAAGAGGAGAGAGAAAGAAAGGAGAGAAGTTTGGAGCCCGAGGCTTAAGCCTTTCCAAAAACTAATCACAACAATCGCGGCGGCCCGAGGAGGAGAGCGCCTGTTTTTTCATCCCAATTGCACTTCGCCCGTCTCGAGCTCCGCTTCCCCCCAACTATTCTCCGCCAGATCTCCGCGCAGGGCCGTGCACGCCGAGGCCCCCGCCCGCGGCCCCTGCATCCCGGCCCCCGAGCGCGGCCCCCACAGTCCCGGCCGGGCCGAGGGTTGGCGGCCGCCGGCGGGCCGCGCCCGCCCAGCGCCCGCATGTATAACATGATGGAGACGGAGCTGAAGCCGCCGGGCCCGCAGCAAGCTTCGGGGGGCGGCGGCGGAGGAGGCAACGCCACGGCGGCGGCGACCGGCGGCAACCAGAAGAACAGCCCGGACCGCGTCAAGAGGCCCATGAACGCCTTCATGGTATGGTCCCGGGGGCAGCGGCGTAAGATGGCCCAGGAGAACCCCAAGATGCACAACTCGGAGATCAGCAAGCGCCTGGGCGCGGAGTGGAAACTTTTGTCCGAGACCGAGAAGCGGCCGTTCATCGACGAGGCCAAGCGGCTGCGCGCTCTGCACATGAAGGAGCACCCGGATTATAAATACCGGCCGCGGCGGAAAACCAAGACGCTCATGAAGAAGGATAAGTACACGCTTCCCGGAGGCTTGCTGGCCCCCGGCGGGAACAGCATGGCGAGCGGGGTTGGGGTGGGCGCCGGCCTGGGTGCGGGCGTGAACCAGCGCATGGACAGCTACGCGCACATGAACGGCTGGAGCAACGGCAGCTACAGCATGATGCAGGAGCAGCTGGGCTACCCGCAGCACCCGGGCCTCAACGCTCACGGCGCGGCACAGATGCAACCGATGCACCGCTACGACGTCAGCGCCCTGCAGTACAACTCCATGACCAGCTCGCAGACCTACATGAACGGCTCGCCCACCTACAGCATGTCCTACTCGCAGCAGGGCACCCCCGGTATGGCGCTGGGCTCCATGGGCTCTGTGGTCAAGTCCGAGGCCAGCTCCAGCCCCCCCGTGGTTACCTCTTCCTCCCACTCCAGGGCGCCCTGCCAGGCCGGGGACCTCCGGGACATGATCAGCATGTACCTCCCCGGCGCCGAGGTGCCGGAGCCCGCTGCGCCCAGTAGACTGCACATGGCCCAGCACTACCAGAGCGGCCCGGTGCCCGGCACGGCCATTAACGGCACACTGCCCCTGTCGCACATGTGAGGGCTGGACTGCGAACTGGAGAAGGGGAGAGATTTTCAAAGAGATACAAGGGAATTGGGAGGGGTGCAAAAAGAGGAGAGTAGGAAAAATCTGATAATGCTCAAAAGGAAAAAAAATCTCCGCAGCGAAACGACAGCTGCGGAAAAAAACCACCAATCCCATCCAAATTAACGCAAAAACCGTGATGCCGACTAGAAAACTTTTATGAGAGATCTTGGGACTTCTTTTTGGGGGACTATTTTTGTACAGAGAAAACCTGAGGGCGGCGGGGAGGGCGGGGGAATCGGACCATGTATAGATCTGGAGGAAAAAAACTACGCAAAACTTTTTTTTAAAGTTCTAGTGGTACGTTAGGCGCTTCGCAGGGAGTTCGCAAAAGTCTTTACCAGTAATATTTAGAGCTAGACTCCGGGCGATGAAAAAAAAGTTTTAATATTTGCAAGCAACTTTTGTACAGTATTTATCGAGATAAACATGGCAATCAAATGTCCATTGTTTATAAGCTGAGAATTTGCCAATATTTTTCGAGGAAAGGGTTCTTGCTGGGTTTTGATTCTGCAGCTTAAATTTAGGACCGTTACAAACAAGGAAGGAGTTTATTCGGATTTGAACATTTTAGTTTTAAAATTGTACAAAAGGAAAACATGAGAGCAAGTACTGGCAAGACCGTTTTCGTGGTCTTGTTTAAGGCAAACGTTCTAGATTGTACTAAATTTTTAACTTACTGTTAAAGGCAAAAAAAAAATGTCCATGCAGGTTGATATCGTTGGTAATTTATAATAGCTTTTGTTCAATCCTACCCTTTCATTTTGTTCACATAAAAAATATGGAATTACTGTGTTTGAAATATTTTCTTATGGTTTGTAATATTTCTGTAAATTGTGATATTTTAAGGTTTTTCCCCCCTTTTATTTTCCGTAGTTGTATTTTAAAAGATTCGGCTCTGTTATTGGAATCAGGCTGCCGAGAATCCATGTATATATTTGAACTAATACCATCCTTATAACAGCTACATTTTCAACTTAAGTTTTTACTCCATTATGCACAGTTTGAGATAAATAAATTTTTGAAATATGGACACTGAAATTATGCCTGAGTCTTTCATTTCTTTGTGGCTAGCATGCTTATACATAACTTCTTGGGGAACTGGATAACTGTTCAGCCACCAAGATCTTGATGTTACCAGCAATGTCTGTTAGCTTTAACTGCAGAAGAAAAAAATGGCCGAATGATTAATAACGGGGAACTGAAATGCGTTGACATTTCTAGAATAGAAACTAGAAGCATATATTGTAAGTTCACCCCCCTCCTTCCCTGAGCAGCGTGAATAAGCGCGATGTGGGCTTAAGCTCGCTTTAGCACTTGTTGCCAGAACGAGTCAATTCTGAAAATTTTCGTGTAGCTTAGCAGATGAGATACTGCGCCAAATCAGAACCAGGTTGGCTGGGTTGGTTTTCATTTTCTTCACAACACAATGGCCCTTTGAAATGTGGTTTATAGGGGAAAATGATGCTTCTTGTATCGGAATAATTACAAAGTAGACGCGCCGAGCGTTCTGCGGGGTAGGTGGTTGGGTGACTCCTAGCTCTGTCTGCTATTGTGTGAGGAAACAAGTGGTTTTCTGTCTTTGTTTCCTGACTTCATAAACTTTGTCCTCTACGTTTTCCTGTTTGGGGTGAGGGAAAAGAGAAGAGCGGCTTGCAAAATTCCCTTAATTATCATGGACTTTTTATTTATTTATTCCCCCCCCCTTTCTCCCCCACCCCCCCCCCCACTCCGGATTCCACTTCTTAATTTGGCAGCGCGGGTCCAAGCCTGTAGTCCCAAATCGGAAAATCTCTGCAGCTGGTACACGCAAAAGAGAAGCCAGGCAACAGACATATTACAGAAGAAAGCTCTCAACTCCGAGGTAGATATTTCGCATTGTGCGCTCTCATCACATTTGGACATGATTGTGCTTTTGATCTGTTAACTGTTTTACTACAGTAGTAGAGAGAGGGGGAGGAGAGAGGGTGGGGAAAGGAGATTGGATTTGCTGTTTTCTTTTGCTCCAGGAAAAGTAAGAGGCTGGCGACGTCCTCGGTTGGAGCGGAAAAGTTGGGGGAACCGCCGTGGTCTTTAAGTTCAACCAGCGGCTCTAGCGTAGCCGAGGAAGTCGCTGGCCCGCTTTGCTTTTTTTTTTTTTTTTTTTTTTTTTTTTTTTTTTTTTTTTAATTGGCTCCTGGTTTCGGTCATCTTCTATCCAAAGGCACCAAGAACCAGAAATGGGGCGTCCTTGTGAGTTCTGCATTGCTTCTTATTTCTAGAGCGTCCACTAGCTGCATCTCTGCAGAAGTTAGGATCCCGGGGCGCTTTCTGCCCTTCAGCCGAGTACCGGCCGCCGCCAGTTCTCTCAGCCTCTAGGCCTGTGTCGCCTCTTTTGCAAGAAAGTAATTTCTTTCTTAAAGAGCTACTAATAATGTTCTTTGGAGGATTATGAAGGTCCTGTTTTCTGTGTTTATATTTCTTCTCGGTCTTTTCATTTCAGGTGTAGAGTTGGTTGTTTGATTCTTTATTTTCGTTTTTAGGGTAAGGTACTGGGAAGGGACATTTATTCAGTTCCCAGTCCAAGCTAGGCAGGTTCCCCTCTAATTAATGCAGAGACTCTAAAAGAATTTCCCGGGCTCGGGCAGCCATTGTGATGCATATAGGATTATTCACGTGGTAATGAGCACAGTCGACAGTTCTTGCTCACACATAGGAATAAAAGAAACTTTGAATAAAGACCCAAATGACGGGCGTGGGGGGAGAGGGGAGGATATTCCCGGAACTCCAGCCAATGGACAGTATAAAATGTATATGTTTGAAAATTAATATATCTTAGGGGTATATATAAAATTTACAATAATTGACCCGACTCAGCCTCTCAACTTAAAGGAACAAGGAAGGGGCTTGGCATATCTGACCCAAATCAAACACTTTGGGGAGACGCTCAGGTTCAAATATTTTGCAATACAGAAGAGAACTTTTGATAGTTGAACTCATTTTAAGTTATTATCACTGCAAAAAAAGGAGAAGCCCCATTCTTGCTCTTATCCCACCATATCTCCAAACCAAATAATTTAAAAGAAGAGGCCAAACTATTTTGTTTGCAAATATAGATGCTTTGATAAACTGCAGCGCTACCCATTTCATTAGGTAAAACATTCTCAAGATGTGCAATTGCATAACTAGGCCAGAATTAATAAGCAAATAATTTTAAGAATAATTTCATTTTTTTAAGAAAAGAGATAAAGTCATGATTCTACCCAGAGAGGACTTGCTGATGTCGCTGCCTGTGACTTCTTTCCGAGGAATTTTATTCTGGTCAGTGAGGCCTTCATTTTCAGTCAAGAGGGGAATTTAAGTGTTGCTTTGACTTTATACACAGACTAGAAATCTGTAACAGGACGAGCATATAACCAGTTCTTACTACATCTTTTCTTCCATACCCACCCCCTCCATATCTTAAAGAGTGTTAAAATATTTTGCTGAGCGGGAGTAGATTAACAAGGTTCCTTTGCCAATGCCGGGAAGCTGGTATCACAGACCATCCCAGGGGAAAATGGCTCACATTAACCACTAAATGAATATTTGACAAGGGCTCATTCGGAGGTATTATTACTATAAATGTGTCCCTACTGGACTTTTCAAGGTCAAAGAGCAATGCTTCAATTAATTATTTAGACTGCTAGTAGATTTGGATGTAATAGCTGTACTTATTTCTGGAAAGCGACACATTCTTGCAGTGGGGAAACCTCCCGAGACTCTCCATCAGCAGCATCTCAAATGGAAAGGTGTGTGAAGCCCTGGCATGCCCAAACTGACTTTTTTTTTTTTTTTCTTTCACGAAATGTTTTCCAAAGCCAAGGGAGAGAAATACCCTTTCCCCCCTTCCCTATTTCAGCAACTATTTTTAGTTTAAAAGGAAAAACAATATAATTTATGTTCGTTTCATCATCATGTCTAGCAAGATCTTCTAGAGTTTGTGATGTTGGGGAGGCTGGGTGGTATTTCATATAACCTCTGCCTTGTCTAAATAGCAAAGTCGGAGGATTTCACAGCCCCTTCTTGTCAGGCTTTGAACACAGGTAGAGTACAGTATCCTGTTAGACAATAAAAGCAAAGGTTTGAAATGGAAGGCACCGGGCTTAGAGTACTGAGTTCTAGTAATGGCAGAGTAAATTGGGGTGCAAGGTGGTCCCCCCTTCTCCTATTGGTCTGAAGGCTGTAAGGGAGGGCACATTCCTGCCATGTCGCCAGTTCCTCCATGACCCTAGGTAAAATGGTAATCGAATGATTTTGAGAGTAAGATTCCTTCACAATAATATAAATTGAATGAATAAGAGATAAGCTGGGGGGTAGTAATTACAGCCCAATTCATTCAGCTTTGCAGAACTTTTGTTGTAGGCGCTCCATTGACTGGGTTTGAGCTGCCAGCTTTCTCACATTAAAAAGGAGCTGATCAGTGCCTGGGGGGAGGGGGCGGGGGGGGGGCAAGGACAACTGCTAAACTGCATGGCTCTGGGGTCTTCATTTAGAACCATTAGAAGAGTGAAATTAAATCGTGCCTTTGTGTGCGCGAGGTTTACACTTTTCAACTGCTCACAGTTTATAGCTAACTGCTCTGAAATTGAGGTCTGACTGTGGCCTGGTCACCTGCTAGTTGGCATCTCTTATCGGTCTGTCAGTCTGTCTGTCTACCTATCTTGGGATTGGAAGCACTTTTCTCTCTTCAAACTCCCCCACCCCAATTCCTTGTTTTTGAAAGTTTTGAAAAATAGGCACTCATATTTTTCTTCCTGGAGTTTTTCTTTTGGCTGCAACTGTTTTAGCCAAGACTGGAGCTCACAATCCCCCCCCATACCCCCACCCTACTATTACTTCAAAATAATTTGCATCTCTGTGGGGGGTTTTTTGCTTTGTTTTTGTTTGTTTTCGGCTGCTTCTCGCTCTTGGAGCTAAGACTTCTTTTCAGGCTCCACCTGGGCCTGGGGTTGGGGCTTGACTTCATATTCTACACTTTCTTTTTTGACCTGACTTGAAAGATGTCTGACTGCCTCTCCCTAGGGACTCTATCTAGGAGATGGATCCCTGGAAGAAGGGAGACACTCCGGCTTCTACTGTGAGAGTCTGGATAATATCCAAAGGCACACAGCCTCTGGAAACTTAAAATAAAAAGCTCAACAGCGCTTTCCAAAGACAGGGAAAAGGCTCAAACTGCAAGATTAGGTCGACGTCTTTCATAATTATTTTCTATTAAAAACTTTCCCGGAAATGTGTTCGTGACACCAGCCGGGAGCCTCTTCTTTTCTAGGGATACTGGCCAGCTCTAGTATTGTTATTCTCCGCAAGGATATTTTCCTTCTGTGGCCTTTAGAAAATAATGGACGACTCGACTTTCTTGTTTTGACTAACGAAACCTCTCTTGGAGAGACTGGAGTACGCAGGTAAGCAGGGATTTCTCTAGTCAGAGCACTCTTTCTGTGTGCGGTCCCGGATAGATTGTATTTTATACTTTGGTAGAACGGGAATAGTGCTAACTTCCTGGGCGCTGCTGTCAGTTCCTCTCCAAAAGCAAGCGGTAATCTTTGTCATTTGAGGGATGCAGAGATTTATTTGCTGCTTCTGGGCCAGCGTTCGGACTAGAGGCAGTGTTTCTAGTTGGCAGGCAAGTCAGGTGATTCAAACCTCGGAGGGGCCATTAGTTTTATGACCCCATCTGCTTGTCTATAGCGAGTCAAGTGGACACGGATGTATAAAGATTTCGGCGCTTTGAACCACTTTTGCTTCTCCAGGCCCAGGTTCGGCAGGGCTGAGTTGAGAGCTCTCCAGCCTCCTGCAGGCTCCCTGAAGGGAAGGGACTGCAGGGCCAAAGCCTGGAGACTGGCAAGGTACCGACTGGAGTCGGCAGCTAACCTGGACTGGCTAGGACCTGACGTCACTGCGGCCAGGCCCCCATCCCCCGAGACTCCCAAAAAAGCTGCAGAGGGGTTCCCAGTGTCTCTGCCCTCCCCGCAACCCTGCACCAAAAGAAACTTGCCCGAGTTTCTGGTACTGTGTAGCTGTTACAGAGTCCTTCTGACTTAGGTTACAGAGTCCCCTGCCTCCTGCTCGGGAGCCTGAACCCTCTATATGTTGACCTCCTGGCCTCAGAGATGGCTGCTATAGGCTTAATACCCTCAAGATCGGAAGTTGTTGGCCTGGGTGTTGTCTTCTTGACATCTTACCCTAGTCCTTTGCCTGTGGCCAAGCCATACTGGGCTCTTCTCACCCAAGATTTGAGCCAGAGAGGACTGGTAAAAATGTGGGAGGCTTTGAGAGATTATTTTGGTAGGGGGGTGGGGCAGGAGGGAGGTCGAGATGAACCAGCCCTTCACTTCCTAAGATGTGTAAGAGATAGCTGTATAAGACCACCTCCACACACCCCTCTACATCTACTGGCTTGATTGGAGCCTGAGATTAACCCTCTGTCTAACAGAAGGTGAGAGACAGGGAACCAGTGCCAAGGCAGTCTCAAAGCTGTATACAAAGGTCCTGGCCCTTGTTAGGGTGCTAAGCAGTGATGTTAGTCTTGGGGGTCACTCATCTTGCCTCTTTATCACCCCCCTTCTGACTTAGGGTTAGCCTGGGAAGTTACTTTGAGACTCTGCCATCTGTGTGTGTCTTCCTGAAAGGAAGAATATTGGCGCTTGAGACGAGTTGCCCCACCTCCAAAGGGCAATAAAATGCTGATGGTATTAGAAGGAGCAGTGACTTGTCCCCTAGCACTCTTTACCACTGGTGGCCAGACCAGAATGGGGAGATGCCCCTACCCCCAACTTGGGATGTCAGGGTCTGCAGCTACTCTGCGAGGCCTATACAGGAAAGGAAACACCAGAGAGTTCCTGGCCAAAACAGTAAAGTTGATTTCCATCATACTAGCAGGCCCAGTTTTGGAGGACCCTGACCACCCCAACATTCAAATGGCTGATCTCTTATAAGTAATCCCAGATAAGCTCACACATGGCCTGCATACCTCTACAGCAGGACTCTTTTCCTTGATGTGTGCTTTCAGAGTTGAGTGACCTGCTAGCTAGAGTTTATGCTAGGATCAGAATGAGTTGGTCAGCTGTATTTTGTTTTGTCTTCAGGCTCTTATCAAATTAGGCCAGAGGCCTTTCTAGACCGTGGCTTCTCTGTTTTCAGCCTTCCTGAGTCCCAGCAACAGCTTCGGACTTCTAAAGTCTTCTGGCTCTGATGTCACGGAGGTTTTGACAGTTGCTTCTGGCTTACCACTGGCATACCATTTCCACGTTCTCCATACCTTCCACTCTTGGGGGTTTACACAGCTTTTAGCCAGAGCCCCATTAGACCCATCTCAAAATAAGAGCAATAACATATTTGAGTCAGACACTGACTATAGACATTCCACGAGTGAGTTAAAGGTGAAAACCATTTGGTAGCTGGAGTGTGTCTAAGAGGGACAGAGCCACTCACTGGTGGACAGACATCCTTTGGTGTTCCTAGAAGTGCATTGACCAGGATTTCTTTTCAACCCTTAAATCCGTTCCATTTTTTGGATTCCCTTCTATGGCGAATGGTCTGAAACCGAACTTTATATTCTGATATGGCCCCAGAATCTCACAAAATAATGACTAGACAGAAATCAGCCACCGTTCCAATCTGGGCTATTGCGTAAGGTTACAGTCCAGTCGTGGCGAAGCAAGCTTGTCTCTCAAGGTCCCCTTTCTGCTTGTTTCCCTCCACTCCTCTACTCCAGGGAAGGTGCCTTAAAATCTCCTGGGAGTGTGTTTACTTCAACTTCTGGTAAACTAGGCTAACACTCTGTCGCCAGCTTTCCAAACACCCTCTCGGTAGCTTTGTGAAATCAGTGCAAATCATTTCAGAATTCAAGATGGCAAAATAAAGCTGAGCATATGGAGGTAAGGCTTGGCTGTCAGGAAATGGATTTAAATGTTTAGCTCACACCTACCTCAGGCCCCAGGACTTCCTCTTTCCTCCTCAGCAGCTTGCTCCTGGAATTTGGGTACCCTACCTCTCTTAGCAAGCTGGCTCCCCAGCATAAATTATGAGTATGTATCAAGTGGGCCCTTCTGCTAAGATTAATCAGGGCCTATTCTCTCTTGCATGTTTCCACTTTGATCCCTATAGAAAGTTCTCCTTACCCTGTAAGCAATGTCATTCTACAAACTTACTATTTCCATATAAACTATGGAGGTAGGTTTCGATAGAAAACAAAAAAACAAAAACAAAACAACAAAAAAAAAACAAAACAACAAAAAAAAAGCAGGTAATCCTCCCACCCCCCACCCAGCCCCAGGAAGCTTTCCAAGTTAAGGACACAAAATATTTCATGGTTAGTTGTGTGAGCTTCTAAATTAGCTGCATATAAAGTATTTTAAGATTTTTTTTTTTTTTTTTGGCTGTCACTGGCTGGCAATACTCATTTTGTGTGTGTGTGTTGGTTTGAAAAGCAGGAAGAAATGTAATGAATTGAGTGCTGTCAGAGATGTCTTCTGTTTGAACAATCTGCGACGGGCTGAATGGCAGGGACTCCCTCATCCACTGCAGGTGCAGTAGAGCTGGGGAAGGGGGAGGGGGCCCTCTGTTCAGTCAAAAAGCAGCATTTCCCACAATAGACCACACACTGGTGGCCAGCGTGACATCGGCTCACACTCACATACTTTCCCCCATCCACAGTTCTGAACCGACAAAGTGGCCATACAGTAGGCTTGCATAGGTTCCTTTAATGAACATTTTGTGGTTCCTATGGCCAGCATTGAAATCCATGAGCCCTGGGAGGAACAAATAGACTTTTAATCGTGAGTTCCCAACTCAAATCTATTGCTGTAGATATTAAAAGTAAGCGGATCTCTCTGCTCTCACCCAATATCAATGCTCGAGAGGCCCAGATGTGCTAGGATCTGAGAACTCTAAGTTAAAAGTTTTTCTGAGACTACTTAGGATCCAAGCCTGGGTCTTGCAAGTCCTGTGAGATCAAACAGGAAAGGAGAGAAGGCATGAATTTCGTGTATTTGTTTAAATGTAAAAGGACCTCTAGTATTTTATTATGCGGCATGAGAGGGCTAATCCTACAAATGAAGGCACCTTAATCTTGCTGAGCACAGTCCTGTCCCCTTTTGAATTGGTTTTACTGGGGAGAGGGGTGGGGAGGAAGAGAAGGGGGTCAGGAAAGGCGGCAACTGTTTTAAAACTCTGGACAGAAATGCGACCACCCTTTAGCTGCCCTTGCTGGCAACCAGCAGACGTTAGAAGAGTTTTCCTCTCACACTGGTGTGAGCTCAGGCCCGGGTGCAGCAAGTTTTAAATGGAATTATTTAAGTGTGAGAGGCTACTGGGAACTTGGCAGTCAGGCCCTTCTTTAAACACCCTGCCCTCCCCCCACGCTTTGGCCAGGTTTTAGTTTTGGGTCTGAAGATTTAGGGAAAGGCAAGATACTTCCCTCAGCACCACCCTAGCCTGTGATAAGAGGGTGACACCAAGGTGGTCCAACTAATAGACGGTTCCCGTTTGTGCTGAGGAAAATTACTCAGTGTTTACACACAGTTAAAACAAGCCAAGAAAAGCATCAACTTTCCAACACCCCTCCTCAATAAACCCTGTTTATGATTCCCTTAAACACTTCTGTGGGACTAAGAAGGACACCCTTGCTCTCCTCTGGGTAAGAGGAGAAGCCGGAGTGCGCTGGGTGGTTCTGAAAGGCATTGATAGGAAAGACCAAATTCTATAAAATCCCGAATCACAGGAAAAGATGTCTGAGAGTGAGACAAAGCTCACTTGCTTGGGGCCTTACGGCGGGTATGCCTATGGCGCCTACTTAAAGTCTAGGCCTAGAAGAAGTGTTCCGATTCCCCCATCTACAGAGCCTGCAGCTTAGGCGCTAACGTATCTTCCGGCCGGTACACACCCACAATTAATCTTTCTTATTAAAGCCTCCATTCGGTACCCAAGGGGCAACTCAAACCTATTTAGATTTCCTTGGTTGGCTGCACAGATTTAAGTGGGCAAAGAGTTATAAACCTAATAACAGAGGGCGCGCGCGAGAGGGATTTGAGTAGAGAAGACGCAGGATTCACGGAGGTGGGGGGGGGGGGGAGGTGGAAGGATGCTGTGGGCCTTGCCCACGTCTGGAGTCTGCCTCGGGTTGCAGCTGGAGCTGTAGGGAAGGCAGTGAGCCTCCCGCGCGCGCGCCACGCGCAGCATTCTCGAGTGCACCTGCATCCCAGCCCCTTTGCTCAGCCCGCAGGTACTCAAGGCGCCTCTTCCTTCCCAAAGAGGCGCAATCCTCAAAGCATCCCCAACATGGGAACTTGCAGAGAACTAGGAAAGGTTTGCACTGTTTGGGATTAATTGAGAATAATTAACACTGGACACGGTTAATCACCACTTCGCAGCTCTCTTCCCTCCTTTCGGGCCTGTGGTGTCGGCCTCTTTTGCTCCGGCTGACGATGCGGGTGGGTTTGCTGGTGAAAGTGAAGACGTCGCAGTAGCTGTCACCCAGTTCTGCTGTACTTTAAAGCGCTCGCATATTGTTTGATTACTAATTCGAGTTAATATGATCTTTATGGCAACATAACAGTGGATAATTGGCCTTTTTTCTCAACAACAATGTAAATCACAATCGCTTTATTATTTAATAACGTCAAACGCTTCGTTGGATTGGCCCCGACCGAGAAGACCTTTTCTTTCTAGACAGTATTATGGGGGAAGGACAATGAAGATCTAATTGTGGAGGTTTCATAAGTTGGCTCCGGTAAATGAACAGCTTCGATATGGAAGTCCCAGCAGATGTGGGCACCGCTAGCTGTAGAAACTCCACCCCACCCCTCTACCCACCATCCAAACACACTGTTGGAGGCTTTCTGGGGTGGCTGTGGTCCACGGAGCCTAGCAACCACCTGAAGTTCCCAGTAGCAATTAGAGCTTGTATCAGGCTCTTTACATTGGGGATTTATCATTAAGGCATCCAGTCAGCTCACCAAATTAACACGACTTGCAAATAGCCACAACCCTTTGGGCGCCCTTACGGTGAATTTGGCTGTGGGACAGGGAGAGCAGGGGTCTGCGTTTTGTTTTGCTTTGTTTTGGTTGGTTGGTTGGTTTGGTCTTATTTTGTTCTGGTGTGATTTTAAAAAAAAAAAAAAAAAAAAACGGAATTAGTATTGCAGGGTCTTGGAATATACTTGTCTCAGACAGTTTGGCAAGGGACTTGAGCCATTATTTCTCAAATGCCTGGGAAAAGCTGAGAGTACCCAGAGACCCTCTCACAAGAAAGACCACTCATGGAAGGAAGGTGTCCCCGCTGCTAGAAAGATAGCCTCATCACCCTTGTCCCCAAAGGCCCAGTTCTAAAGGCATCCACCGCTGCTTCTGCTGTGGTCACAAGACCGCGGACGCTAGGGTCTTCTGAGTGGCAAGTCCCAGCCTTTGGAATTCGGGTCAGAGGAGAGAGACTCGCAGCCTGTGGAGGTTTTGTTTTTGTGTGTGCCCGCCTCTCCATTTTAGTCAACTAATACTGCCTGTCGGGGAAAAGGAACAATTCGCTCCCACCCACCCCTCCGCGCCTTTCTAAGATAAACAGGAGGTGCGAAACGCTTCTGAGCACACGCGCCCCGGGGCCCTCCTCCCACTCTGTGCGCCAACCGAGCATCTGTCCCCGCGTCCCCGAACCAGACCTGGGTGACAACTGCCGGTATTTCAAAACCGTCCCACTGACCGTCAACCATATTTACAATCCCCCACCCCCCAAATCGAGTCACTTCTCTGCCCACTCTCTCCTTTTCTGAGAACTTAAAAGAAGTGGAAAACGTTGAGGAATTGAGAGTGGACTTTCAAAAACGAATCTTTGCCCACCGAAACACGCACTCGCACTTTTTAAAAAGTAGTATTTCAGCACAAGGAGGACATTTGGAAACTTTCTCTTAACAGGAGTCGGGCACATTGCTATTCTTGTGTGTTGGTCGTCTGGCCTCCCCACCCGCGGCGGACAATACCCGCATTGAGACGCGGTGGCCTGCGGGCAGCGGGAAGCTTGGGACTGCGCAGCCTCCTCCAAGGGGCCCGCAGCTACGGGAGCACTAGGATGGGAGCCGGGGCGGGGAGGTCGGTCGCCGGAAGGACAGCCATTAGAAGTATCATTTTTGCCTAAAGCCTTATACTACGCCTCGCTTTGAGGACTTAGATACAGGGTTGTATAAAGACTTAGAGAGTAGGAAGACCGACTCAACTGAGGACGAGTTTCGCATTTTGTTTCATTTTAATTGTCACCCCACCCCCCCGCACGCACGATTTTATTTAGACACTGAATTTTGCACCCCAGGCGGTCCAACCCCACAGACTTCACTCCTAGGCACCTCGTCTTTTGTTAATATCTCAACCTCGGGCTCTGACGCTAAGCAGGCTTCCGCCTTGGTGCCAATTTTTGTCTCACCCGAGCCCTGGTACACTGCAATCTCGCGCTGGGAGTACGGCACCGCAGAGGGCGGGGGGAGCCCAGGTCAGAGACTCGGGAACATTCTTTTCTAAGCTCGATTGTTTTCTCCCTCAGAGCACACCAGCACCCAGGGCCTTTGCAGAAGAACCTCGAGGTCAGCAGAGGCCCTCGGAAGGGCGCCACAGTGGCTGAAGCTGGCGTCTTAGGGTTTAAAACGTGCACCCCGCCGAGTGTTGGGACCACGTGCTGCGCCTTCGAAAGGTGACGGCGGCCCCGCTGCAGTCCCGGGCGGCGGGAGATGGCGCAGGGAACGCCGCAGCCCCCGGTGGCGGCAGGGGCGGGTGCTGTGTGGCAGAACTGGCCTCGGCGCTGAGTGCAGAGAATTATCTGGAGCGTGCTTGATCTGGGGCTGCGTAGTCAGCGTAGTCAGCTTCTGCTTTATTTGTTTGTTTGTAATCTCATATTTAGCAAGCCAGGACGGTGGCAGCGAGGGAGAAAGGAAGGGATGGAGGAGGGGGCTTCGCGCTAACCACACCCCTTCCTAATGAGTTAATTTCCATATTTGCGTCTCCCGCTTCTAGCGCCCTCTCTTTCCGGGCGCCTCCGTGCAGTTGCGTCTTGCGCAGCTCAGACACTCTCCACTTAGGAATGAAACAAAAAAGCCCCGGGTAAGAGCAGAAAATTGGTCTATTGATAACATTCGCTCCGAGTGTTGATCTTGGCATTGCGGGCAGCCGGTTAGTCTCCACCCCACTCCCCAAATGGGTCACACAGGGATTGCAGAGGGCTTGCGGACTTACTAGCTGACTGCAGACAGACGTTGACGTCCCTCCCGCCTCCAACTGTCCGACCCTCGCATCGTCTTTTCTCACAACTTCACATTTTTTTGTCCCTCAGGGTAAAAACAGTGGAAACCTAGCCAACGCAGAAAAGGAGGGGAAATAATCTCAAACAAATGAATCAAAAGCGAAAGTTTCAAACTAGAGTCGGACTGGGGCAGGGGCGGGGGGAGATAAAGTTTTGTACTAGAAAAGGAGTGCTGGTCGAAGCTGGAAACAGGCTCTAGGGTGGACACCTGTGGGAATAGATTAAGGAAAGCTACGAACTGGTATTGCCATCCAACAAAAAGTTGTGGCAAAGACAGTGAAAGGAGTTTTGGAGACACAGGAACTCAAAGGCAAGCCACGAATCAGGACTTCTATCTCGGTTGTCTCTGCTTGGATGAAGGCTCTGTTCAAAAAAGTCCATGCAAGAAACAGACCTTCCCAGTTGCTCACCGCCCCTGTCCCTCCCCACCTTGGTGGCTTCAACTCCTCTCTGGCTGCAGTGTCTAAACAGCTCTCTGGTCAAAATAAACTGTCCCAAGAAACTTTCCAAACTGGGGAGCAACTTAGGCAGTTAGGCAGGGAGCTTTAATCAAGATTTGTAGCTCTGCGAGGGGCAGCGACAGCAAACATCCCGCAGGTGTACGCCGTAACTCCACCATCCGGACTCCAATGTAGATTACTCTGGCCGCGTTTGATCGGCTCTTTGAAAGCCTTTAACAATTGCCTGTGACGAACGACCGGGCTCAGTGTTTTCTGAATAATGCCTTGAGCGTAAGTCCTCGGGGTCTTTAAAGAGCTCCAGTTTGAGAGTGCTAGAGGGTGTGTGTGTGTGTGTGTGTGTGCTGTTTTCGGTTTTGCTTTGAAGGAGAAAGGGGGGGAACTAGTTCGGTTTAGCTTGTACCTCGTCAACTTTTAGCTGCTAACAGGTATCACTCAAGTCAGTCAAACGCTTGATCCCTGTCACCTTTGCTTGCTGTCTTCCAGAAGCTGTGTATGGCATATTGTCTGTGTCAAGAACATTGCTTTTCCTTTTAATAATGCATTGTGTATATGTGTATGTACATATTGTATTGTGTTGTGTTAATGAAATGACACAGTTACTAATTTTCTGTCTTGTCAGTTACAACTGCACTTCCTGCTCTGTTGAGGTAGTTAGAACAAACACTATTATTATTACCACTTTAATACTGTCCTAGTATCTTCGCTGCTCTTTCTAAACTGTATCTATTCAGTAAGAGTTGGATTCGAACGTCAACGTTTTCCAAAGTAAAACCCGTAGTTTGCCACAACCCCTTCCAACACCTAGGCACCAAAACCCAACACCAAATTTTTTTTTAAAAGGAGCTGCTTCCAAACCTGTCTTGTTTGCCTACCGTGTTTACATAAGGGGAGGGAGGCAAACTTTTGTCTGAAACTTACACTAAGCAGAACTTCCATTTCTTAGAGTGTCAACAGTTGCAGGGCTTATCACACCAGTGTGAGGGGCACACATCTGAATTGAAGGCCCACTCCTGCCACTTCAGAGCACGAAGGGCTACCTGTGAATGACTGTTAAGTTTGCCTACTGGAAAAGTTTTTTTCTGTACTAAATCACACTGAAAGATGGGCAACGCCACTGTTTATTATCCAATTCTGGACAAGATCAGACCCCCAGTACCTAGGGGCTCCTAGCTCTGGCCAGCAGGGGGGATGGAGGGGCTCTTCACAGCAGCCCCCTAGCTCTGGCCAGCAGGGGGATGGGGGGGGCTCTTCACAGCAGCCCCCTTTGTTCTCCTGAGCTCCTCTCTGATTTCAAGCTTCACTCGCCTGCCCCCCCCCCAAGTTTGTGTGTTAATGACGCTATTACCATCTGGCTTGCCCTACTTTCCAAAAGATATAAATCTCCCAGCTTGACTGCCCACATTATCATTTAAGTGCCACCATAGCCAGAAGGAAAAGATGCTTTCAAGGCTCAGATTCTTGTGCTCAGACTGCCCTGGCACTACTCCTGTGCTATATGTACTATAGACTGCACATTGAGGGCAAGACTACGCCTCAGAGAGGGCACATCCCCCAAACCAAAGAAGACTTGTTACCTGGTAGAAGAGACTCCAAATGATTTCCCTCTAAAACTATTTTTTATTTTATCCAGATGCGCCAACGTCTTTTTTGTGCTTGAACACTTCTCTCAATGCCCTCCTCTTGGGCTAGTAAAAGTGTCAGCAAGACTTCCAGGCATTCTGAGCAATGTGGCCCTCTGTGGCCTTCCTTTTCAACAGGAGAATAGATTGTCTTTCTCTGTGGGAATGGGGGCAAGTGAAAGAGAGGTGAAAAGATGGCTTTTGGGAGCTGGATAGCCCGGTCAATCTCCCACTTTTAATGGCGCCTGTATGGGTGTCTGTGTGCTCTTCATGTGACTTACACACTCCTAGCTGCATGCCTGGATCCTCCTCTGTCTTTCCTGGGCATAGTCATTGGTAGGTTTTTGCTTTTTGAGCACAAAAGCTGAGGACATATAACAAAAGTAACTGGGCTGGCTTGTGCATGGTCCCAGGAAGCCCCCACTTATCTGGCCTGGTCTCTGTGAATGGAACAGAGTAGACTCTGCATCTAAGCTCATGTGGGCTGAAGGTTCAGGCCCCTCCTTGGTTTGAAAAGTTCACACACACACACACACACACACACACACACACACACACACACACTTTCCAGATTTCCAGACTGTTTGCTTACAGGCAGTCATGTCTGGGTGCCTCTGTTTGTGAGTTCTCCCTTCTTCCTAGAGGCAGGTTCCATTCCCGTCAGCCAACCCTACAGGTTGGAAGAATCAGAAGTGTGAACTTCCCGGATACCTAGGGAAGCTCTTCAAAATCAGAATTTTAGCATTTGAGGAAATTAGCTGAAGGGCCAGCAAACACACATGCACACACAGATGGACGCCATCACATTTCCATCTTTAAGAAAAAATATTTATATATTATTTGCTTACATATCCCTACTGCCTTATTTAAACTAAGCAAAAGATGCACAAAAGTGACTACTCTATAGCACACTGATAAGGCTGTTTTTGCACGAGTCTCTTTATTCCCCTCTCAGTTCATTTTCTGGCCTTTTTCTTCCAAACTCAAAAAAAAAAAAAATCTTGTTTAGAAATTTGTATCCCCCTTTTCCTTCTGAGAACATTATCGAGTTGATATGAAGAAATTGCAGAGGATATACCATTTAAGTAAGATGCACTTTTAATCACTGGTCATTAAAATGGTTATGTTAAATATACTCAATTACATGCATGACTTAACTCTAACAGTACTGTCTATTCTCCCAGCTGCTCACGTATTCCTAAACGGTAGTCTGCGGTGGAAACTTGATTATGCTGAATCCATACATTTCCATGGATTTCATCAGCCTAATTAATGCCTCAGTGTGGTCCTGGGGCCTGAATGAACCTTTTACTGTCATTTGAGGTTTAAGGCAGTGTTGGAATGTGGAAGTTTCTCTCCCCTCCCTCCCTCTCTCTCTCTCTCTCTCTCTCTCTCTCTCTTGCTTTGGGGATTCCACTAAGCAGGGTAGGTAGCAACCGTTAAAGAACAAAACTATTACACATCGAGGAAACCCGTTCAAACGTCGGGGAGGAAAAGTAGCCCGATTCTTCATTTGCATATTCTTGATTTCATAGACAACCTCCAAATATTTAGTAAGGCAGAAATACCACCATGCTATTGAATCTCAAAACTGCACTGGAAAAGGGAAAGTTGGAAATAGATTTACAACCGGTGGCTGAACCCGTTTCTTTTGCTCATCAAAGCTGCCCTGCTCCGTCCTTTCTTCCGGCTCCATCACTCCTAGACTGTTCCCCTCCACTGCAACTTTCATCTTTCCCGAGGAAGCACTCAGGGCGTGTTTTCACAAGAAACTCAAATCACCCCCCAAGTGGGTGACTCCATTCTGTCTTTTCAGGTGTAAATTTACATTTGAATACTTCTCAACCTCACTGACCCCTGCTATCCCTGGCCCTGCCTCCTCCGAGCTGCTGCCAATCTACAACCCCACCACTTGCAAGGGCAGGCAGAGGTCGAATTTCCCAAACTCCACCCCTAACCCCCGAGACCAACAAGTGCTCCTACTTCCCAGGAGAGATAGCTCAATATGTCTGTTCTTACTAACATGGATATGGAAGAATTCCATATACATCTTAAAAAGATGTATTTTCTTGGTTACCAACAAGAGGAGAGGGAGAGAGAGAGAGAGAGAGAGAGAGAGAGAGAGAGAGAGAGAGAGAGAGAGAGAGAGAGACGCAGGCACAGAGATAGACACAGAGACAGAGAGAAAGCAAAAAGAGGTGGAAATTCTGGAGTCTTTAAGAAATGTAGTAACTCAGGCCCGACATGCTAGTGCATTCCTTTAATCCCAGCACCTGGGAGGCAGAAACAGGTGGATGTCTGCGAGTTCGAGGCCAGCTTGATCAACAAAGTAAGTTCAAAACAGCCAGGGATATACAGAGAAATCTGAGGGGCCAGGACAGGGGAGTGGGGGGAGGAAAAGAATGTAGCAACACTGGCAAGTGGACATTGAAACTTTTCCGTCTTCTTGAGTCCCCAAGGATCTGGGCTCCCAGGACCAGATTCTATGCCATTGGCTTAGAACTTGAGTCTACAGGGGAATGTCATACCTGGGTGCCCATCTAATGAATAGAACCACAGGATTTCAGATTTATAAGCTTGGAACTTCATGTAGGTTATTGCTAATGCAATAATTTTTGTACTATGAGTATATTTCAGGGTTGGAAGTTAGCCTTTTGTAGGGCCTTGCTTAGATAAGGGATTCTAGAAGAGACAGTATACCAAAATTGGCATATACTGTGGGCCATTTAGACAGATCAATGTAGACTCAGATATGTCTGTAAAACTTAACTAAGCCAAAGCTTAGGGGACTGCCGTAGAAGGCACGTGCAGGTAGCCAGACCCTTATGAGGGTCTAGGAGGGTCTCTTCATTAAGTGTAATGCTTTATACCATTGGTTTGGAATTTAGGAGGTGAGAGACAGATGATAAACATTGAATGTTTGAGGCCAGCCTTGGCTACAAGGAAGACACTGTATTGAACTTAAGAGGAAAGGATAGGACAGTCTTGGCAGCATCCCATCCCACCCAGCAGCCCCTTACCTCTGACTGGGATGCTATTTAGTCATTTCCTATAATGGCAAGAAAGGCTAACAAACTGATCAAATGTCCAGTTAGCTGTCTCCATAAACATCAGAGTTGGCCGACCACATCTGGCATGATGTTCCTGGTCCTGACTTCCGCTGTCCCACTTTCACTGGTGACACTTGTTTTTGAAATAGTGACTTGGTACCTGCGCGGGCTTTGTCCCTTCCGTCCCCATTGCTGTTTTCGAAAAGCCTGTGGATCATGATCATGGATGAACTCTGCTGTTTCCTCAGTCCTCCAGCAAAGTTGCCAAAGACAGAGTCTGACAGAGTGCCGCTCGGACATGCGCAAAGCATCCCTTTCCGTTTCCAGCCCAGCATAAACTGGGTGTATATGGTGCATGTCTGCAATCTCAGTACATGGGAGGCACAAGTTCAAAGCTAGCCTGGGCCTGAGCCTGTCTCAAAAGACTAATTGGAATGTGTCAGGTGGCTTCCGAGCGCTTGTAAAATGAGGCTGATTGGAAAGCCTGGCCTTTTGCAGAATCCCTGGTTGTTCTATTTTCTTTCAGAGCTAAGTGGGTGCAGCATACCAACCTTGACTCCAGAAGGCTGAGCAAATTAGAAGTGGGGTGTTTCATTGTCCAACCACAGATGCTAATGATGGTCGACGTAGGAAACACAGACTCCGACAGCCGAGGTGTAGCAATGACAAGTGTCACACATTCATGCTATAAAATGATAAGCTGTGTCACTTGGCCTGTTGCTGTCCGATCTCCCCTTGGCTTTCTTTTTTATTTGTTTGTTTGTTTGGTTGGTTGGTTTTGCTTTTCCAGACTTGGTTTCTCTGTGTAGCTCTGGCTGTCCTGAAACTCCCTCTGTAGATCAGACTAGTCTCAAACGCATCCACCTGCCTGTGCTATTGGAGGGCAGAGATTAAAGGTGTGTGCCACCGTTGTCCAGCTACCTCTAGCTTTCTTCTGCATATGTTTGTTTACTCACATGGATGGTTTGATGCAGGGACAGGGCCACTGTGTTATTTGCTGCACAGGCTGACAGAATTCTCAAGGGTATTTTTACCTACAGTGTGTAAAGAATTTGTGGTGTGCCACTTAGCAGTCAGAAAACATGCCCTCTTAGCAGAGTTTTGGGGAGAGTTAACACGTTTTCTGTAGAATGTATTCTAGAGTAGGTGCATCTGGCAACACGTTTTTAAATGATTTCCTATGAAACAAGTCACTGAGCCGAGTAGAAAACACCATGTCACTGATAACACACTTGGTCCAGTCATGGGTTCCTCTTCTCCTCTGAGTGGCATGCTAGCCTTCCTTCCTTCACGAGGCAAACTGCAGCAAGGCTGCACACGTCTCCAGCAGTGGGGAAGTTGGGACAAAGGCGATTCAAACTGTGCCCTTGTTTTCGGAGTTGCAGGATTTAAATGCTGCAGTACCCTGGCAGTGGCCCTGCAGGCTGGCTTTGGAACTGTTCGGTGCTTAGTTTCTAAATTCTACTTTTAAATCCAAATCCGAATTTTTTTCCCCCATTGGTTCAGGAAAGAAAAAGAAATACCTAATTTGAAATCCTGTTATAAATTCTACGAAAGCCAACTTAGAAGAGCTTAGAAATAGCTCTGAGTCCCACATCTCAATATGCTGTGCTGGCTCCTGTGGTTGTTTCTGAAAGAAGAAAGGGAACACCTGGTCTCTAACCAGGAGGAAAGCGGATTCCGGCACCGGCATCTCGGTTGCTCAGTGGGGGCAGGCCTCTGCACTCCCAGCGATCAGGAAATTTAAAGCCGGTTGGATACATCTGCAAACAGCACATTTCCCAACTTGGGAAATGCCAGTTCGTGTTATTTCTGTGGCTAGGAGTTGCTTAGGATCTGTGACAGCTGAGGTTTTCCTATTGATTTTATGACAATGTTGTTCAGAGAGCTCACAGAACTGAGAAGAGAGGAGAGTCCAGTTTAGCAAGGTGATTCTGAACTCGAGTGCTGTGCCTTAATCAAAGTGCGGAAAATGAAATTCGAGCTCCAGAAAGCTGCAAAGGGGGAATTCGATTCTGAGCCTGAACTTTTATACCTAACTCAACCCTCGGAGGAAGAGGGGTGGGACTGGCTGCTGACTTTGAATACTTATGATTGACCATCGGATGCATCAGCCTCAAAAGAAATCATATCTTATATTAAGGAGGCAGAGAGGTGGCTCAGCAGTTAAGAGTACTTGCTGCTCTTGTAGAGGACCTAAATTCCGTTCCTAGCACCTATGTCAAGCAGTTTACAACTACCTATAACTCTTAGCTCTAGAGAATCTGATGCTTTCTGCCCTCCGTGGGGCACCAGTATTGCACATTGCACATGTGTAATGTGCGCGCACCACACACACACACACACACACACACACACACATGAAACTAAAGATTTTTTTTTTTTTTTTTTTTTTTTGGTAAGAAACCACAAGTGAGGTCATTGTAGTTGATTCTAGATTTGTGAGCATGCCCAATGAGAGCAGCCGTTAGCAGTGTAAGATGGGTGGAGGTCGGGATGAAGGCACCAAACACACATTGCTCTGAAAAATCTTCAAACTCATATTTAGTTCTTAAATAACTTGATGCGCAAGTATTCTTCCGATGTAGCCACAGAGGAAAATACCATTTTTCATCTTGTGCATTATTTTCTCCATGGTAAGGCACCGGCAAGCACACTCATCTCGGTGGAAGTCCAGTGAATCCCAAAACCCCAGGACTTAAACAAACAAACAAAAACACCGGGTCAAGAAAAATTTGTAGGTCAAGGATGCGGAGTCCGTGTGCTTGGAAGGCAGAAACGCAGGTGGAGCAGAGAGCAGCCCTGTTGGAACTGTGGAATCACTAGGTAACCTGAGCAATCGGTGGAGGCTGCTAGAGAGCTGGCTGGCAGGTACCCCGATGGTCTGTGCTGATCGGAGCACAACTGGGAAACTGTGGCATGGGTCAGGGTCTGCAGCTTGCCCGCCTCATCATACGGATCTGCTTGCATCACTGTGTTTGTTGCTGAAAGCCATCCAGCTTGCTGCAGCCACGTCACCCGCCATTTGTCAGCCTGATTCATTGCCGGCAGTAACTTTTCCTGATGTCTCACTCTCTGACACTTGTATTTTGGGATTAAAACTAGATGTCCTAAGGGGCTAGGGATGTAGCTCATTTGGTAGAGTGTTTTCCTAGCATGCTGGAAAGCCTGGATTTCCTACATAAACCAGACATGGCAGCATATGCCCGGGACTCTGAAGATTTAACACAAGGCTCGGAAGCTCAAGTTGAAGGCCAGCCTAGGCTACAGAGAACAAAACCTGTGGTTGAGAGAAGCATCCTTGGCACTGTTCCTCACAGAGACAAGGCCCAGGCTAGCAGAAGGAGGAGCCACTTGAACCATTTCATCATATCTCTGTATAAGTCGTATGAGTTCTGATGGCCTGGCTCCTCTCTTCTCCAGGGCCGTTCACAGTCCCATCACCTCTGTGGTTGGGCTATGCTTGATAGTGAGGTATAGAAAGATACATGTATGTGTGTGAGTATGTATGAGTATGTTTGTGTTTCTGAGTGCATGGTTGGTGGGGACAGGTGATGTCTAACTTCCATCCACCCATCACCTGGGTAGTTCTAAGTCCTCCCTGAGTACTGTTGCAGAACTGAGTACTCCCAATGAACCATCTTGTTGGCCCAGTAAGTCTGTTTTCAGACATGAACCTGAATGGATACTAGGGAGAGAAAAAACAAACTGACAAGTTTTCCCTGATGTGGAATCTGGTTTTGCATTACTCAAAAGAAAAAGGAAGAGCTATTTAGCTGGAGGAAGGGCGCCAGAGAGGGGGAAGGGAAAGGGGAAGAGGGAAGGGGAAGGGGTATGAGCAACAGCCTATATGGTGTATGTATGTGATCGATGCTATCAGTGCGTTATAATAAGAGACATCCCATCTCTAAGAGTTTCCCAAAGGCCTATGAAGGATGCAGGGGGAGGCTTTTCCAAGTGTGGGTGTTTTGGAACAGACTGGTTAAGTTGCCCATACCGAACACCTTCAAAGATCAGGACCATGGATGGATGCGTCAAGAGGAAAGAAGGGATCATCTCCTAGGACAGGGTATGGGCTAGGTCATCAGCTCTTTCCTCCACTGGCTTCACCCCTGATCAGGAACACGCCCAGAAGGGATATTCCCACTTCTTACTTCCACAAGCCTTGCCCACATTCTTCTCTCTGCCCAGCTCTGAAATCTGCTTCTTGTTTCCATCTGATTTTAAGACAGGACTTCTTGTAGTCCAGGCTAGCCTAGAACTCACTATATAGCTGAGAATAACCTTGAACTTCTGATCCTCTCGCCCCCACCTCCTGAGTACTGGGATACAGGCATGTGTCACCGTACCCAGTTTATGCAGTAAAGGATTGAGCGGGAACCTGTACACGTTAGGGAAGCCTTCCACCAGCTCAGCTACAACCCCAGCCCCACTGAACGTAGTGGTGCACACATGTAAACTCAGCACTGGGGGAAAGGAGGCAGGAGAATCAGACGCTAAAGTTCATTCTCACCAGCATAGTGAGTCCCAGGCCAGGCTGGTGTGCACCAGACCCTATCAAAAGAAAAAGAGGAGGCAGGAGGAGGAAAGGAATGAGGAGTAGTCATCTTTCCCCTCACTCGTTTCTCCTCTGGGGTCCCCTGGAGATTTTTCAGAATTAAGTCATGATCTAAGTTAGATGAGAGAGAGAGAGAGAGAGAGAGAGAGAGAGAGAGAGAGAGAGAGAGAGAGAGGAGAAATTCTCCCCAGAAGTAATGAGTAAGAATAAAATGGGGCCGCTCCACAGACAATAAGGTAAGACTCACATCTGAAGGCAGCCACAGGTGGCAGGCAGAGGTAGGAAGGGGAGGTTTAGTTTAGCTTCTCTTTTCAAGGTTCTTGGATCTTGAAGACAGACAGCAAAGCTAGAGTCAAATGGATCAGCAATAAAGCGGCAAGTCATGTTTGGATGGTCAGCCATCCTGGGTCACATAGCTCCAGGCTATTTGGGCAGTCTTTCCTGCCACTGGTAGGGGAGATAAACTGAAGGCTGGCAACCCTTCTGTTTGACATCAGTTCAAATTCGTAGGTCAATGTTATTGGCCATAACAACTCAGGGAAGGAAATTAGAGAAATAATATGAGCACCATGGCCTCAATGTGGTTTATACAACACACCTCCTGGGAGCTGGGAAGCTTCCCAAGGCTCTGGAGTTAGTTTCTTTACATACACCTGGGTTCATGGAGACTCCACTCCGGTTGTTGCAGGAAGAGTCAGTTAAGCGGTTTTGCCTTTGGTACCTGAAGGACTCCAGCTGACATTGCTGGTAGATATTCCCTGTTCTGTAAGGAGGTTCTGCAGGTCTCCAGGGCCAAGCTAGGTCTAAGAGTGGATTCTAGCCATTGGGGCCTCTGGAGTTCAGGTTTTGCAACTATAAATTTATCTGTAGATTTTAGTGTGTGCTGCAGAGCACAACACACTTGGAGATCTTCAGCATCAGGGAACATTCAGCTTGATGGGCTGCTAAATAAAATATCCGTATCATTGCATAAATGTTTATGCACAAAATGAAAAATTGAGGACTGGGGTGTAGCTCAGTTGGGAAAATGCTTTTCTAGAGTGCAAGAAGTTCTGGGCTGGATCTTCAGTACAAAATAAACCAGCACTTGAGAGGTGGATGCGGAGGATTCTGAAGTTCAAGGTCATCGGAGGAAAAAGGAAGGAACCTGGAAAATGGGGGTGGGGTGGGGGTGGGACTGGGGGTGGGGGTGGGTAGGTCTGACAACTGAAGAAGCTAACTGGAGGGTCTTGGGAATAAGTTTTTTTTTTTTTCTTTTTTCAGATCGAACCTAGAAATTGTACTTTCCTCAAGATCCGCTTAAGAGAATCTGGTTGATGGCTTTGGTCTGAGAGTTCAGACATCTCTTGTGCAACTAAGAAAGACCTCATTTTCCATTTGCTGGATCCTCCTGGTTTGTCATCCCTGAGTCCTGTAAGAAGCTCATCAGGAGGTCCCCTGCGCCGGAAGGACCATGTGAGCTCATCCCAGATGATGGGTGGCACCATGGTTTTAGCAGCTCACACAGTGGAGAACCACATTTGCTCTGGAAGAGCTTAGCAACATGTATTTGATAACACAACAAGGTCAGCTTGAGCTCTATCCTTCTGTGGCCATACTGAACAAAAGGAGAGACAGACAGACAGACAGACAGACAGACAGGCAGGCAGGCAGGCAAGCAGACAGAGGCAGAGACAGGCAGACAGAGACAGAGAAACAGAGAAATGATTCCTGAATTATTTTTAAAAATTAATTTTAAAATTCAGATCAATTAATCAGTAATACATGCCTGTAGTCTCAGCCCTAGAACAGATCAAACAGGAGAGTCTCAAGACTAAGGTCAGCCTGGACCACTGGTGACTGTTTCAAAGAAAACAAATTACCATTTGGGCATAATGGCACACGCCTTTTAATTCCAGTCCTTGGGAGGCAGAGGCAAGTGGGTCTCTGAGTTCGGGACCAGCCTAGTCTACAGAGTGAGTTCCAGGTCAGCCAGGGCTATACAGAGAAACCTTATCTCAAACCAGCCAACAAAACCCACAGCAAACCGAAAACAGGTTATCCTTTAAAAAGACGATTTAGCTGGGCAGTGGTGGCACATGCCTTTAATCCCAGCACTTGGGAGGCAGAGGGAGGTGGGTTTCTGAGTTCGAGGCCAGCCTGGTCTACAAGGTGAGTGCCAGGACAGCCGGGACTATACAGAGAAACCCTGTCTCAAAAAAAAAACAACAACAACAACAACAACAAAAAAGACAATTTAGCCAGATATGATGGCTCATGCCTTTAATCCCAGCACTTGCAAGGTAGACACAGGCAGCGAGTTCAAATCTATCCAGGTCTATATATTGAATTCCAGGACACCCAGGGGTACAGATTAGAGAGACTTCATGTTTAACAACACACACACACACACACACACACACACACACACACACCCCACTATGTGAATACACAGGTTTATGTGCATCCTATCCCAGAGAGCCTGTGGTGATTATAAAACAGTAAAAATAGGGCACAGTAGACAGCACCTTCGAGATCAGCTTAGAACACTTACCTGTCACTTCTGTGTCACTTTTGGTGTGGCAGTTATTATATTTCTATAATTCATCTTTTGAGGGAGGCTCAGAATCGGTATGAAATGATATATGTTTACCTCTTTACTCTGTGAATCAGGCTCTCATATAGTCTAAGCTGGCCTTGAACTCCTGGTATAGCAGAGGGTGGCCTTGATCTGGGAGCAAAGGTGCTGTCATTTCCAGCAGAGAAATGATATCTAGACCAAAGACACAGTTTTTATTATATAGCCAATGCTTCTTTAAATGCCTGGCAACCCTCCCTTCTGCAGTGCTTGATGGTGTGTTACTGAAGGAGTTTTCCTAAACACCAGCACAAATGAACGGGCACACATCAAGCATACAAGACCTGGAGGAGGGAGGGGGCCCTGCCGATTCCTCAGATGCAGTGATGGATGAGAAAAGTAAGGGTGGACCAGAGCAGCCACAGCATTGAAAGTCTGTGGTTTCATTTCACAGAAGTAGTTGTTCAGCTCTGTACTTGGTTTGCCATTGGCAGTGTTGTATAGGGGGCTGAGGCTCAAACCCAGGCCCTTACCACTAGGGACTGTCATTCTTAGCCTTCCAACCTTAAAAACAAACAAAACAACAACAACAAAAACTTATTTTGATTTTCATTTAATTTCATATTGCACCCAGGAACTATTTTAAGAAATCTTGTGTCATAACCTGTGACCAAAAGTTAAGTAGCAGTTTTCCTAATGTGTCTGCGTTTGCTATAAAGAATTGAAACTGAGCCAGGCAGTGTTGGTGCATGCCTTTAGTCTCAGCACTTGGGAGGCAGTAGCAGATGGATTTCTGAGTTCGAGGCCAGCCTGGTCTACAGAGTGAGGACAGGACAGCCAGGGCTATACAGAGAAACCCTATCTCCAAAGCCGGAACAAAAAAAGGTTTGAAACTGTGTGAGTATTTTCATTGTCTGGCACTTTATAACAGGTCTTATTTGGTATTGACATTGGTATTTGGAATGAGCATTTGAAGGTTTTAAAAGCTTCAGTATTTATTTTGTTCTAAAATAAAGTACCTTTTCCCTCTGTGTATTCTTTCTTATGTGTAAAGAATTTCTAGATTTTTTTTTATTTTAATTTTTATGTCTAGGTCTTTTGTCTACACACATGACTGTGTACCATGTGCACGCCTGGTGTTCATGGAAGTCAGAAGAGGGCATGGGATTCCCTGGGACTTCAGTTACAGACAGGTTTGAGCTGCTATGTGGTTATTGGGAATTTGAACCTGGGTCCTCTGAAAGAGCAGCCAATGGTCCTGATTGGTTGAGCCACCTCTTCAGCCCTGGGTGTTGTCTTTAATGTACATATTATTTTTGTGAAGTCATTTGTTACAAAATGAAGTATGTAATAACAAGTCTTTTGGGGTTTTCCCCCCTAATTTTATTATTTCAAGGAAGGTACAATGAAGAGTCTTCACTCAAGGGGAAAAACTACCCTGAGCCTGTTTTTGAAGTAAAAATTTTTGTTTGGCGATTTCCTCCGATAGGTAGAGTTTATTCTGGGTCTTATTTCAAAGCCGATTATTCTGAGAAGAGAAGGGCAATATTACAAAGACAATCACATTGTGTAAAAAGATTTGCTTGTGCCTCATTCATATGTTGTCAACAATATGACCTAAAAAATAGGAAGAAAGAGGTGAAAAAAGACACGAAACAAACATAAAAACAGTATCTGCTTCAAACATCAAACTTTTCCGTTTGGAAGGGCATCTTTTAGGTCTTTATCAACATCCAAAGTATAAACAAATCAAAGGTGTCTTTCTTGTTCTTTTAAAAAACATTAACTGTGATACACATCTCTGTGAGGTAGGTTTTAACATATTTTTTCCTATTTTTTTTCCCCTGCTCCATTCAGTAAGAAGGATAAGCCTTTAGAGTATCCAGTCACCGTGGTAACTGCCAAAAAAATTCTCCTGAAGTTTGAAGAGGTCAGGTCTTGGGGTCGACAACTCTGCCCTCTCCCTGAGCCCAAGCAATGGCGGTCCTGCGGTTGGAGTGTCAGGCCAGATCTGACCGTGGGAGGTGCCCCACTCTGGCACGGAGAGAAATTTTTTGAGTCAGTTCATGGCCTAGACTCTCCAGGTGGCCTCCAAAATCAATTCTGACCTCCTGACCCTGTCTCACAGAGGCATAGCATGCACCCTAAGTAAGGATTTAGCCAGAGACGACAGCATTTGCTGAGTGTTATTTGGGACAGTATAAACACTTGAACAGGCAAGTGAGGGGTTGTCAGCCCCAGAAATCATTAAAGCTCACAGCAAAACAAGGAACTCTGCTTTCAAAAGTTACAAGTGCCCATGTGTCTGATTCAGAGTCCCTACCGGAATAAAAATCAGTTTCATGTAAATAATAAAACCAACAGTTACTCTTTTATATCTTTTGCTACAAATATGCAAATAAGATAGAAAGATCTTCAAGGAACTAGACAAAGCACGAGTATCATGTGCTAGAGAAGGAAGCTAATTATTAAAATTCATTAATAAGCAAAGAACTTGTAGCATTGTTAAAGTGGTAAAGTTCATGCCGGTTTTGAAAGATTTTAAAGGAAAAATTTTGACAGTGCTGCCTTGTCTGGACAAAGAAATCTAAGCAGTGGGGATGAGGATGGAATTGTCTGCCTCACTCCCTTGCTACTTTGTAAAGCAAATGACTTATAGCCTCCATTTGGATACAAAGTAGAGAAACTTTGTAAATAAGGAAAATCCCATCACTCACAGCTAAAGAAGAAGAAAAGAGAGAAAAGACAAAATGTAACAGTGTCTCCCGGCAGAGTTACAAGTTGTCAACAGTTTAAGCTATCTAAAGTCTGGGGAACAACACCAAGATGTATATATACACTTGTGATTCTCTGTGTGCAAGCTGTGCAGAGCATGCACGCTCATATACCCTTGTGATTCTATTTGTGTGTGCTCATGTGTGTATGTGCACACACACACACACACACACACACTTTCTTTTTTCAGAATGCATCATCACTCAAGTATCACTTTTCCTGAGAGAGCAGCGGTCCAGGCCACTCCCTGAAAGAGGCCCAGAAGGGCTCTGCCTTGACCCCCGCCGAGCTCCCCCCTCATCCCTATTTGCTTTCCCTCTTTGCCAGCTCTGCAAATGGCAAGTTCCTTCCCCATAGGAAACAGCTGCCATGCCTTTCCATCTGATTCTTTTGTGAAAATTCTAAGTGAGGCTGAATATCCTTTGGGGTACAGACTGGGAGGGGAGTGCTCTACACACACTTTCTGCTCCAAGGCCTGGGCCTTACTAGGCTTCTCACTCCATTAAATCCCTATTATAAAACTTATCTCCACAAAGCCTATTATAGTGTTCTGAGAACAAACTGGACCATGAATAACTTAGTTGGAAGTGTAGATTATTTTCTACTGGAGAAAAGTTAGACATGACAACAGCTTAGCCGAGAGAACAGTGATTCATCTTAAATGGATGGATTCAGAGTGCAATAAAGAGCATCTCTCTGTTTCCTCTTCACCCTCATGACACACTTCTTTGTCTTAAGCATGTCCTGATGATGCCATTGTTCCCCAGCAAAGCACAGATCTCACAGGGATAATGTCCTTCTAGCAGTGGACCTGTAGACAGATAGATAGGTCAAGGGGCTCCTGTACTCAGATGTGGGATGAAATAATAGGGATAGGATCTTACATAAATCAATTTTCCAATTAAATACAATTATTATTTCCTTTTGTTTCCCCATGGAGTCCAGGCATGATGGCATGGTGGAATATTCCTTGAATCATAGCACTCCTGAGGTGGAGGGCAGAGAGATCTCTATGAGTTTAAGGCAAGTCCTGTCTATGCAGTGAGTTCGAGGACAGCGCAGTTGCACAGTAGAATCGAAGAAGAAGAAGAAGAAGAAGAAGAAGAAGAAGAAGAAGAAGAAGAAGAAGAAGAAGAAGAAGAAGAAGAAGAAGAAGAAGAAAGAAGAAGAAGAAGAAGAAGAAGAAGAAGAAGAAGAAGAAGAAGAAGAAAAGAAGAGGAGGAGGAGGAGGAGGACGGGGGAGGGGGAGGGGGAGGGGGAAGAGGAAGGGGAAGAGGAAGGGGAAGAGGAAGGGGAGTTCTGTTTCTATGGAATATACTATATAGCTTACAGAATACTTTAAGTTTCATTGTTTTTACATTTATATTAAAGATGTATGTGTGTGTAGATGTTTGTGTGGGTGTGAGGATGGTTGTGCACCCATGGATGCGTGTGCACGTGTTTGGACAAGCCCGTGCCATGGAGCATAGGGAAGTTACAGAAGAACTTGTGGGAGCTGCCGACCTCTGCCCTGTGGATCCCAGAGATTGAATTTACATTGTGAGACTTAGCAGCAATCACCTTTCCTTATGGAGCCCTCTTGCTGGCTCTGGAATACCTTTGACTCCTAGTTTTGTTTGACACCCTAAAATGACATTGGGGAAAACCCTATCATGAATCTTGCTTAACAATGGCATTAACTTAGATTATTATTATTTTTTTTTACATTTTTATTGTTATTTTTAGATGGGGTCTCATGTAGTCCAGGTTGGCTTTGAGCTCACTAAGGATGACTTTAGACTTCCAGTCTTCTGCATCTGCTTCTCAAGCTTTGGGACACCAGCATCTGTCACCACACCTGCTCTCTAGAGCACCTGAGGTGGAGACAGAGCTTCTCTGTGCACGCCAAACAGCACCATGAGCTGAGCCCCAGCCACCAACGAGGACTGTATAACTCAATGGTCAAAACACAAAGATGGGCTTGTCATAATCTTTGGGTTCTCTGTTCCTCACTATCAACATTTTGATTTAAAGAGTAGCAAGTTTTATATCTTTTAGACTAAAAACAAAACGTTAGAAGACATGGGCTGATGATAAAGAGGAAAGGAAAGGAAGGAAGAAAGGAAGAAAGGAAGAAAGGAAGAAAGAAAGAAAGAAAGAAAGAAAGAAAGAAAGAAAGAAAGAAAGAAAGAAAGAGAGGAAGGAAAAAAGGAAGGAAGGAAGGAAGGAAGGAAGGAAGGAAGGAAGGAAGGAAGGAAGGAAGGAAGGAAGAGAGGCCAGGCATGGTGGCGCACTCCTTTAATCCCAGGACTCGGGAAGCAGAGGCATTTTGTAGACCAGGATGGCCTCGAACTCAGGAATCCACCTGCCAACTGTTGCGATTAAAGGTGTGCACCACCACTGCCCGGCTGTATATGATTTCTAATGAAATATTTTGATTGATTGATGATTGATTGAGACACACTGTCACTATGTATCCCTCACTGGCCTGAAACTCTCTATATAGACCGTGCTGGCCTTGAATTCCCAGAAATCCGCCCCTTTCTGTTGTATATGATTTTAAAACACTTGTTGAGAGCTCAAGACAGTTTTGTGTAATTAAATGACTACACAGGTTTCCTTTGCTGCTCTGATCAAACCCAGGCCTTGACCATGCTACACAAACTTTTTCACCTCTGTGCCCATTGATGGATTTTATTTTCTTTTTTCTCTTTCAGGGACAAGGTCTCATGTAGCCCCAGCTGACCTAGAACTTCCTGTCTATCAACAACTCACTACTTAGCCAAACTTAACCCAGAGCTTCTTTCTGATCCTTATGTCTCTGCTTCACATTCTTCTGGCTTAATTCTGGGCTGGATATCAAACCCAGAATTTCTTTTTCTTTCTCTTTTTTGAGGGGGTCCAGGGATTAAGGGCTCCCAGCTTCATTCTTTATAAGTGAGCACCCTACCCACTGTGCCATGGCCCAGCCTTTAGTTTTTATGTACTTCTATCGTTTAATAGCTTGGCAAGATTGAAGAAACAAAATTATTTTCTACTTTTGTTCTTCTTGGAGTTTTGGTCCTCATTTTTAAAAAGTCTACAGTGCCCTGCATGATGGTACATGCCTTTAATCAAGCACTTAGGACATAGTAGGAACTCAGAGTCATCCTAGTCTACAGAGCGATTCTAGGACAGCCTGAGCTACATAGCTTGCAGAATGCTACGGGGTCATAGGTTTTGTTTGCTTGTGTTAATTTAGCCCTTTCTAAACATAAAAATCAAGTGAGGTGGTGGCTGCACAATCCCTTAATCCCAGCACACGAGAGGCCGAGGAAGGCAGATCTCTGAGTTCTCTCTCAGCTAGCCTGGGCTACAAAATGAGTTCCAGGATAGCCAAGGCTATACAGGGAAACCCTATCTTGAAAAACAAAACAAAAAGACAGACAAAATGATGCCATTGTTTGATTCTTCTTGGTTTTATCCACTCCCCGGGGGTCAGATAGAAACAAAATTTGTGCAGTCCAAGTTGGCGCCATACTTTATACAGCTCAGCCTCCACCTACCAAGTTACAGGTTTGTTCTACTCTGCCTATCCTTAGTCATTTTGTTTGTTTGTCTGAGATAGAGTCTCTATCTTTAACCAAGCTGACCTTGAACTCTTATCTTTCTTTGTGTTTCTGCTTTCTGGATGGCCTGTGTGAACTTTTAAAAAAGAGGGGGAAACTTGTGTCTGTATGAGGGGTGTGTGTCAGTGATAAGCACTTGCCCAGGAGGTTAGAGACCCGTCTTTATTTAGTCAGGAAACACACACATACACACACACACACACACACACACACACACACACACGCACGCACGCACGCACGCACGCACACACTTGGGGCAGTTTGGGTCCCAGGAATGCACAACAAAACCTTCCCTCGGTTTGGGCGAATGACTAGTCTGAAGGATCTCCCAGATGACGAAGCACGGTTGTCAGTCGTTGTCCGTCAGTGTTACAAATCTTGCCAGTATCTTCTGATATCTTTATAATCTTCCTAAGTCAGTTTTAGAAATCAAGTCCAAAAAGAAAGTAATCAAATTGCTATATAGCACTTTTTTTGAGATTATTATTTATTTTGTTTTATTTTTGGGGGGGGGGGGTGGTTTTGAGACAGGGTTTCTCTGTATAGCCTTGGCTGTCCTGGAACTCACTCTGTAGACCAGGCTGGCCTCGAACTCAGAAATCCGCCTGCCTCTACCTCCCCAGTGCTGGGATTAAAGGTGTGCACCACCATGCCCGGCGAGATTATAATTTAATTACAACATTTTTCTCCTCCCCTTCCTGCCCTCCAAACCCTTCATATGTCCCTCTCCTCTCTCTTTCAAATCTTTTCTATTTGTTACTGCAACTGTGTATATATATACATATATTTTCCTAAGTACAGCCTGTTGGGTCTGTACAGTTATTTTTGTATGTACATGTTCAGGGCTGACCGTTTGGCAATTGGGCAATGAACTGATGTGAACCAATGTGCTCTTCCTTGGGGGAGACCAGCTTTCCTTGGGTGCCTGTAGTTCTTTGTGTGGGGCTGAGACCGCATGAGCTCTGCCTCTTTTTTTTTTTTTTTTTTTTTTTTGAGCTCTGCCTCTTGCAGTTTGGCATGTTCATTGGTGTCATCCTTGTTCAGATTGGGTTTGAGTGGTCATGTTGGTGAGTCTTTATGGGTGTAGCTTCTGATGTTACTAGGAGACTCAATCTCACAGCAAACTCCCTGATCTTTTGGCTCATCCTTCCACTCTTTGCTATATAGCATTTACATGTGATTATATAACAGTACTGTCTATGCTCCCTGGCTGGGAAAGTGGATCCAGTCCCAGAGTCACCCATCCAGTGTCCTGTGAGTATCAAGGGCACACACCTCATCTTCTAGCAACCATTAACTATCCAAGATCCACAGGCAGGGATGGGGCCCTGTGACCCTCTCCTCACTAGCTACCTTGTTTTGCTCTTTAAGACAGGGCCTCCTGCAGCGGAGACTAACGTAGAACTTGTTATCTTTTTGTCTCCATCTCCTAAGTGCAGACATATTGGGCATTCACCATTATGCCTGGCACAAATAGACTGAAAGACAGGAGCGGGAAGTAAAAACCTTATAAGCACATGTCAGAAGCTCCAGAACTGCCCTGTGATCATCAAATTAGTCAACAAATACAAAAGTTTTGAGTGATGTAAAATAAGACAGGAGGGTTCTTTTCATGGCTTATTGCTCCTTTCTTTTCTTTTTTTTTCCTCCTTTTCCTTCCTTCCTTCCTTCCTTCCTTCCTTCCTTCCTTCCTTCCTTTGCCTTTGAGTTGACGTCTCCTGTAGCTCAGGTTGGTCTGTCAAATGCCCTGTGTAGGGGATCATTTTAACATCTGATCCTCCTGCCTTCCTCCGTCTCTCATTCTAATGGCAGGCATGCACCAGCACACCCAGCTCTTACCATGAAATCTTAAGTCAGTAGAAACTAACTCATACCTAATGCCTGAGACCCACTCAAATAGAAAAACTGGGTTGAAATCGATTTCAACAGCAACTCAAACTGAAGTCTGAGGCTTATCATGAAGATAAGCTGCAGGTCTTGGAAGGAAACACTACTCCTGCCCACAGCTGATTAAGTAGGAAAGATCACTAGTGAGTTACTGCTGACTAAGATTGGTCCAGAAGTATGTTTGGAGCCAATGCTACTTGCTTGGCTCAGAGCCTTGTGCTTGGCTGGGCCCTAAGAGGTTTTGACTCACAGACTCCTTTCAGTCAGGAGACAAACCTTTTGAGGACTCAGAGAGCAAGGTGTTATGTAGGTTCCATTGAAACAACAACAAGAAGAAACAAAACAGGGAAAAGTCATGTTTCCTACACTCAAGAGATATCAACAAATGCTTACTGAGGCCTCAGTTCAAAGCAAATCCCTTACTTAGCCCCCAGAACCTATGTAAGGGGCAGTTGTTTGTAAGGCTTTCCTTCATAACCACAACAGCTGTTCAGCATCAGGAATGCCCAGTGCCATATCAAACTTGACTCTGACACAGGCAACAGTTCAGGCATTTCAAGAAGCATACTTGAATATTGAGTGTGACATGTGGAAGAATAAGAGAAAGAGAGTGGTATCAATTCCCCAGAAGTATGTAGCTCAGAAAGATTAAGGTATGGTTTGAACCCTAGATAGATAGATATATAGAGAGAGAAAAAGAGAGAGACAGAGACAGATTATATATGATAGATGGACATAGATGGACATAGGTGATAGATACAAAGATATATATACACATGTAGATAATAGAGATAGATATATAGTTGGCAGGCAAATACACACACATATATAAATATCAATAGGTAGATGCTAGATATAGACTGATTAATATGTGATAGAGACCAGTAGGTCCACAAAAGATTGGTGAATAAATGATTAGATAAATGAGAGGTAAACAGATAAAGAGATAGGTAGGTGGATAGGTAGGTAGAGAGATAGGAAGATAGATAGAAGAGAAGCAGAAGAGAGGTCATAAAATAGCTGAGGGCCAGGCACAGTGGTATATGCCCTTATTTCTAGCACTCTAGAGGCAGAGGCAAGTGGGTCTCTGTGAAATCAAGGCAGGGCCTAAGCTACATAGTGAGTGCCAGGTCAGCCAGGGAAGCACAGTGAGACTGGGCTAAAAAAGCAAGTGAGACTTTATTACATGCTTGCTTTTACTTTGCCATATTTCAGGGAGGCTTCTAATATGGTACTGATGATACAGGGAGACTCACTTCATCCTTTGTTGTTCTCATCATTTGGGGATTTTGTTGTTATTGTTGTTGTTACCGTTCATGGATGTACGGCATCTCCCCACCCCCCTTTTTTTTGTTTTTTGTTTTTTGTTTTTTTTCGAGACAGGGTTTCTCTGTGTAGTCCTGGCTGTCCTGGAACTCACTCTGTAGACCAGGCTGGCCTCGAACTCAGAAATCCGCCTGCCTCTGCCTCCCGAGTGCTGGGATTAAAGGCATGCGCCACCACTGCCCAGCTCTTCCCTTTTAATTGTAATACTGCCCCTGCACCCTCCTGAAATAGAACCTTCATGATTTGAATGCTCAAGATTTTGTCACATAAGTGAAATGGGTCTTTAAAGGTCTCAATCAGATTGGCCTTGAATACACCATGCAGCCAAAGCTGGCCTTGAACTCATGACCCTCCTGCTTCCACCTCCTGAAATCTAGGATTGTAGACAGGAACCACAATGCCTAGCTTTCACTCCATAAGGATTGTTGTTGTTGTTGTTGTTGTAGGCAATGTATATATGGATATGCATAAAGGCCAGAAGACAATGGCAGAGACAGCTTTGTCTCTCTAGTCTTTGTCACTGCTGTATAATGTCTCATGAGTCTGCATCAGCACATGTCATTCTGTCGATGGTCACTTAGGCTGCTTCTGGTCAAAGCAGCTGGTAGTATTTTACACTCGAACATGAAATAAGCGACGAGATGAAGGCAGGTGGTGAGATCATTTTATTTCTAATCAGAACGAGACTCAGGAAAATCTGTAAATTACTGGTGGCCATGCACTGGGTAGGTAACAAAACCCACAAGGCCATTAGTTAACATAGGGCCATACTTAAAGGTTTCTGTTTGCTGTGGAATAGCTGGGGGTCAAACCCTGTGGTCCTCTCCTTAAAGTAAGACACCCTGCTTCCTAGAATAAGCAGCACACTGTCACCTGCCAAAGTTCTCCCTTGGGATGGGGAAGAGAGGCAGTTAGAGACAGTGTGGATGTGAGGTGAGACACCATGGTACATGCTGACACTGAATGCAACGACATAAACCATAGTGCTGAGACGCCTGGAGGATGGATGGCTGCCTATTCTGAGGGAAGACAGCTGCTTAGTCTTCTAGCATGTGCCAATGATTACTCTAACCAGGCTCTGATACTGCTGATACCTGTTCAGCAAGGCTGGGGAGTCGAGTCCGGGTGGGGAACCCTGAGGTGGCAAACGCTTTGGCTCAGGAGTCTGAGGCTAGCCTGCACAATGAAGTCAGACCTTGTTTCTTTGGCTGGTGGCAGAGGTTAGCATGTGATCCCCCCCTCACCCACAGCGGCAGCGTCTCCCCTCAAGAGACAAGACCTGATCTTGCTTGCTGAACAGGCTGCCCCTCCTGTGTCCCTTCGGAAGATTGTTGGAACCTTGTCTGTATGGCAGTGTAGCAGCTAACCCTGAAGACCTATCTGTTACATGGAAGATTCATGTTATATACAGCATTGGGTTTTGTCACGTTGGTACACACAATCTAGAGTCACCTGGGAAGAGGACCAGCACTAGAGACGATGCTTCCATACAGGCAAGACTGTAGAGCATTGTCTTGATCAGTGACTGATGTAGCAGGGGCCAAGCCCACTGTGGCACTGTCAGGCTTAAGCAAGTAGATCCGGTTGCATAAACAGGCAAGTGAATGGGACGTAGCAATAGCTCATCCATCAGTTAAGAGCACCGCATGCTCTCCCAGAGGTCCTGAGTTCAATTCCCGGCAACCATATGGTGGCTCACAACCATCTGCAATGGGATCTGATGCCCTCTCCTGGCGTTTCTGAAGAGAGCAGCAGTGTACTTATATATGTAAAATAATTTTTTTTTAAAAAAGGGAGGAGCAAGTGAGTAAGCTGTGGAGAGCAAGCCAGTAAGCAGTAAGTGGCGTTCCTCCACAGCCTCTGCCTCAGTTTCTACCCCAGGATTTTGCCCTCCACTCCTGCCTATTTCCTTTGATGATGGACTGTAAGCTGTAAGATGAAATAAACCCTTTCCTCACCAAATTGATTTTGATCATGGTGTTTTGTCATAGCAGAATAAATCTCATGTGTGTGTTTGTTATTAAGCATCTAGGGGGAAAGGCTACAGTATCATTCCTGGTTAGTTCTCTGATCCAAACCAGAAGGTGGGCATCCTATACCTGTAATGGTAACACAGCACACTTCCTGGAGAGGGAGGACCAGAGACATCTCAGTCTGCCTCTCCACTGCAGAGCAGCCCCAGCCTCATAAAAAGGAAACACACTTGACTTTGCTCACAGCTACTTAAGGAGAAGGTGAAAACTGCTGCTCTTTCTGTCACAAATTCCCTTGACAACCAGAGCTCGTGTGTGACATTGTGACCTCTACTCTATACTCAGTCAGTCATCAGCCCTCACAGGTCTTCCAAGTGGGAGTGGAAAACTGTACTTGTGCCAGTTGGAGCTCAGGGTCAGGTGAGCCTCCGGCAGACAGAGGCAAACCAGCTATTTGGGGGGTTCTTGTAGGTAACAAACCAGTCGCTTTGGTTCTTGCATCCACATCTGTAATAGGCCGTATGTGCTAGGCCCGTGGCCTTTGGGCCTCCTGACTGACTGACATACAGCAGCCAAGGTTCATGCACACTGTGGCCAAAAGTGTCTTGAGCTGGGGTTTTCTAGAGACTGTTCGGTCTGAATTATTCTGAAACTTTCTCTGATCTTCAAATGATAACAGGGTGTTCAGGCATTCAGGCGTTATGTTGCTTTCATAATTCTCTTCCTTTAAAAAAAATGTCTTACTTTGCCAGGCAGTGGTGGCACATGCCTTTAATCCCAGCACTTGGGAGACAGAGGCAAGTGGATTTCTGAGTTCGAGGCCAGTCTGGTCTACAGAGTGAGTTCCAGGACAGCCAGGGCTACACAGAGAAACCCTGTCTCAAAAAAAAAACAACAAAAAAAGTCTTACTTTTATGTATATTGGTGGATTGCCTACATGAATATCTGTGTAAGACCTGCATGCCTGGTACCCTTGGAAGCCAGAAGGGGGTTGTTGGAGTCCCTGGAACTGGAGTCACAATGACTGAAGGTCATCTCTAGCCCCATCTGTTTTTGTTTTGGTTCTGCTGTGTTAAGTTGTAAAGTAGGAGGAGGTGCTGGGAAGGTGTCTGAGTGGTTGGAACATGGGTTGCTCTTTTTTTTGTTTTGTTTTGTTTTTCAAGACAGGGTTTCTCTGTGTAGTCCTGGCTGTCCTGGAACTCACTCTGTAGACCAGGCTGGCCTCGAACTCAGAAATTCGCCTGCCTTTGCCTCCCAAGTGCTGGGATTAAAGGCATGCGCCACCACGCCCTGCACATGGGCTGCTCTTGCAGAGAACTCACATTCCTCTTCCAGGGCCCAAAAGGAAGGAAGCTTACAAACACCTGAAAGTTAATTTAGAAACCTGATGCTCTCTTCTTGCTCCATGGACACCAGGAACTTATATGGGTACACCTATATACATGCAACACTCATATTATACGTATTATATATACACATATTGTATATATGCATATATATACACACACATATATATGTGTGTATATGTATGCATATATATATATATATATATATATACATTGACATATGATTAAAAGAGTCAGTAATGAAGAAGGAACTATAGAGGCAGATCACTTTTTTTGGGTTTTTTTGTTTTTTGTTTTTTGGTTTTTTGGTTTTTTTGAGACAGGGTTTCTCTGTGTAGCTCTGGGTGTCCTGGAACTCACTTTGTAGACCAGGCTGGCCTCGAACTCAGAAATCCACCTGCCTCTGCCTCCCAAGTGCTGGGATTAAAGGCTTGCACCACCACACCCGGCTTGTCGGATCACCTTTAATAATAAATCTTTAACATTAAAAAAAAAAAACAACCTAAAAATTCCACTTTTAAATCTTTATTCCTTTCTTTTTTTTTCTTTGTTGTAATCTAATTCCTTTTTTTATTATTATTATTTTGGTTTTGGGCGAACAACAACAACAACAACAAAACAAAAACAAACAAACAAAAAAAAAACAAAATCTAGACACCCAGTTAAATTTAGAGAGCCAGGCTTGGCATGTAGGAATTGGCTGGCCAACCAAACTAGACTGTTAAACAGTTTGTCTTTTACTGAGATATATTTACACCGGAAAATCTCAATTCATCTCAAATTTGAATTTGACTAGGTGTCTGGTTTTTGGTTTTTTTGTTTTGTTTTGTCTTGTTTTGGTTTTGTTTCTTGGTTGTTGTTTTTTCTCTCTCTCTTTTTCTAGAGAATTTCAACAATAAAAAACTCATAGTAGTCTGGAGGTGTTATTTTGGCTTTGTTGGTGGTGGTTTTTTTTAAGGTTTTATTTTCCCCCAACTCCTAAGGATTAAGGATTAAGAATTAAGAATATTAAGAATTCTATGACCTGCTGCAATCTTGGAGTAGGACAATACCTTCATGGCTCAAATATGTCAAACAGCAGACGATACCTATTTGTCAACGTATATGGCCAAAACAAGGTATGTGGCATGATGATAGAGCCAGAAACCCGTCCCCAGATAAGGAAACAGAGACCCTGGCACACTGAGCTGAACAGCAGTGAGGGCAAGCAGAACTGGAAGCCAGCTGCCACCCGTGCTAGAGGAACAGGTTGGAAAAACGAAAGTTCACCAAAATCACAAATGTCTGAGGCTTGACATATGGCTCGGTTGATAGGGTTCTTGCCTAAAATTCTCAAGGCCCATGTTGGATCCCAAATGCTACTCCGAACCAGGCCAAAGTAGGTTGTGGTAAACACCTGCAGTCCCAGCATTTGGGAGGTAGAGGCAAAAGGATCGATGACTTCAGCCCCAGAGAGAGCAGAAGGCCAATAACGCCACTTTAACAAACAAAGAAAGAGTTAGAAATATTAAAATAGCATCACATTAAGATAATCAGGAGTTTGCCTTTTGATTGGGTCATGTGGTTTTACTTAAAAGTTAAAGCATACAGGTACACACTGGATGGTGTTCGCCTGTCTTCGGGCTGACTTGAACCGTAAAACTTTCAGAAACCCAGAACATCAGTAGAACTTTCCTGGTCAAAATGCTCAGAGGAGCCCACCATGGCCTCAATGGGCCGGGCGGTCCTTCCTTGCTTTGGATAAGGCTTTCGAGATAGGGTCGAATTCGGTCCTGCTCTTCCCCCTAACACATCCGCCCTTGCTTTCTTTGACCTGCAGAGCCCTGTGGGACATAAACGCTATTATATAACGGCCCCTCCCATCGTGCTTTCACTGGCCTTTGATAGGACTTAAAAGGTGATTACATAGCTTCATTTATTTCTTTGAATACTCAAGTTTCATGGTCATTAAAGTAATCACAGACTCATCTCGGTCCCCATGTGAGGGCAATGCGGCAGTCTCTTCTTTAACCAGGATATCTCTCTCTCTCTCTCTCTCTCTCTCTCTCTCTCTCTCTCTCTCCACCCCCCTTTGGTCATCACCTCTCCCCTGCTCGATAGTCCCCTTCCCCCTTCAAACCTACCATAAAAGACTACAATAATTTAAATTTTGTCAACGAATCATGACATTTATTCAACTGGTCTCCAAACCACGAGAAGCTGGGTCTTGCACTGTTGAGAGCAAGCAATAGCAAAGAGCAGCTCAGCAAGGAAAGGGTTAATCGGGTGAGTAAAGGCTATTTTTAAATCTGGCCCCTGTCTGCCAGGCTTGAAAATCTACCCGGTACTGTAGAAATCCTAAATTGCACTGCCCTGCACCCCACTGAAAGTCTTCAGTGCGCTGTAAGACCTCCTCAGCATGGGGAAGATTGGGGGTGAGCCACTGGAGGAGGGGCGCAGTCTCGGCCTTTGTGCTGCAGGCCAGTCACGGAGGTCCTGCGGAGAAGGCGCACAGAAACCCTCGAGGCCCGCAGGAGCAGCCCCGCACAAAAGCGCGTTACATGCTTGCAAATCGCCCCACCGCTGTTATTTTATTTACTGTGGCCTGCGGGACAATTGTTTTCTCTTTGCAAAAATTTTCAGCCTCACGGGCTTTTCTCCTCCTCTGCAGCCATGGTCACTTGTACCACGAGGCCACATAGAGAAGTCCGTCGTCCTTACCGCCCCCCCCCCTCCCCATCTTCCTCAAGGAAGAGGAAAGATCCTGCCTGGGCAGGAGGCCACGGGAGGATGCGATCGATGAGTGCCCGCGTTTTGCTTTTTCTTCCAGGGAGACAAGATTGGAGAGCTGTGTGTTCCAAATAACAACTATCAGTCTCGTCTGGTCTACGTTGTTCTGGCTTTATTTGATTACTTTTGTTAGAGATGATGCCCATACTTTTCCTTGGGAACTTATTTACTGGGATGAGAAAAGGGAAAAAAAGGTCACATAAACTTCATCTGAATCAATTTTGCATCTGTAAATCCCAGTGATTTTTTTTTCCCAATTCTAAAATCGATATAAATGTCATATCATGATGGCTAGACATATGTTGTGAGTTTGACGTTTCTTTGCTTGGAAGGTTTGGAGGAAAAGAAGCTACCAAACCTAGTTATTTTTAAAACTCAAAATGGGTGAGGAATTGGGAACGGCCTGCTTGGTGGGTAGGAGCTTGCCACAGAAGCCTAGGGGCCTGAGTTCGATCCTGGGAACACATGTGGTAGAAGAGACCCAACTTCACAGTCATTCTCTGATGTCCTCCACAAAGGATCCATGACATGTATACACACACACACGCACACACTCGCACACACACACAAAATAATAATACATAAAATTTTAAAAATAAAACATCTCTGGGTGCAAGTTCTTTTTGTTACTCTCGTGTGAGGGCTTTTGCTGCAGCTTGCTTTTAAGACTCTCACAAGATAGCCTTGACTGGCCTGGAAAACACAGATTCACTTCCCTCTGCCTGCCTCTGGAGTTATGGGATTATAGGCATGCACCAATATGTCCCCACCAGTCTGCGGGTTTTGTTTGGTTTTGTGGTGTGTGTGTGTGTGTGTGTGTGTGTGTGTGTGTGTGTGTGTGTGCTTGCTCTAGATGTTCTCCACAGCTACAGCTTTCAGGACACTGATATGTCATATATCTCAAGTGTATACACACTTATGTACCTAGTAGGAGTCCCGAGTCTAATCTCATGGCTAGAGGGCAAAGGTTGCTTGTCCTATCCTTTGATGGATAATGCTTATTTGCTCCTTGCTGCCTAATAAAACAGTATGAAACTTGATTGCCTGAAACAGCTGTCATCCTTTCACTTCTCATGGAGCTGTGGTTCAGTTACCTGAGCATCCTCTGGCCCCAGTGGAATCACTAAGCCGTGTTATCTGTAATCCACCCGTTCTCAGCCTTCAGAGCGGTTCCTCACACAGTGCACAGGGAGACGTTGGTAATGGTTGGAGGCGATCAGTAAGTCATGCTACTTGACTGGTCAAACAGAAACCCATGCTTCTCCTCAAGAAATCTCCCTGCGGTTTTGGCATCCCGCAGCACGGTTGCAGGCTAGAAGTGTGTTAAGTTAAAGGGAAACGCATAGCCCTTGTAGGCTCAAACCTTGAACTGGCCAAATCCCTCTCTGTCATATTCTATTGGGCAAATCAAGTTGTGAGTTCAAACCATCCACAAGTGGAGAGGCTAAAAAGAGTGTGAGGAGTATGTCATTTTATGGCATCAATATAAAAAAGCAAAACAAAAAGCATGAGATGGTCCTAGAAGAGAGCAAGGATGATGCTCCATCATCCTCACGCCAGCATCTCTCTGAGAAGATATGGGGACAGAGTCACAGAATTGGGACTGCCTTTGTCCTTCCTGCTTGGTAAAATCTTGCTTGGGAAATGTACAAAGTTCTTTTTATTTCTTTCTTTTTTTTTTTTTTTTTTGGTTTTTCCAAGACAGGGTTTCTCTGTGTAGCCTTGGCTGTCCTGGAACTCACTCTGTAGACCAGGCTGGCCTGGAACTCAGAAACCCACCTGCCTCTGCCTCCCAAGTGCTGGGATTAAAGGTGTGCGCCACCACTGCCTGGCTCTTTTATTTCTTGAGGTTATAATTACATCCTCTATTTCCTCTCTCCAAACCCTCTCATATACTTCCTCTTGCTCTTTCAAATTGCTTTTCTTCTCATTAATTGTCATTACATACATACATACATATATGCGTGTGTCTATACACATATATTTCTATACATATACATGTACATATACATATACATATATTCCTGCTCAGACTGTACAGTATTACTCGTATGTATGTGTGTTTCAGGGCTGCACTTCGGCATTGGATAAACAGCTCATGTGCTTTTCCTTGGGGAAGACTATTCCTGCCACTCTTGCTCCTGGTTGCCTGTAGTTCTTTGTACAGGGGTGAAGCCTTGTGATCTCCTTCCAAACTCATCTTGGTCTGTCCATTCCTATCATCCTTATTCAGCTCATATTTAATCAGTCATGTCCTTTAATCTTCTCAGGTGACATTCCTAGGAGAGAGAGCCTCACAGCCGCCCCCTCCCCCACAATTCTTTGGCTTTTACAATCTTTCTGCCCAGTGTTCTGTACTATTCCCTGAGCCTTAGGGGTGTGTGTGTGTGTGTGTGTGTGTGTGTGTGTGTGTGTGTGTGTGTGTGAGAAGGGGTGAGGGTGGGGTTATAGCTGTAACCAAGTAACTGGGCCCCACGATTCTGCAGTGTGATTGGTTGGGGTTTTCTGTTATGATCTGTTGCAAAGAGTTTTCTTGATTAGGGATGAGGACTACTCTTAAGAAGCTAGATCCTGAAAAACGAATGTTTTGTTTGTTCCTTAAGGTTTTGGGTGCTGGTGCAGGCCTCTTATCTCATCAGCTGGGAAGTAGGCAAACTTCCAATTCACAGTGAATTTGAGGCTAGCCTGAGATATAGGAGTCCCTGCCTCCAAAAAACAAAACAAACAAACAAAAAAAACAGAACCAAAAGCCAAACCTATCCCAGGGAAGGAGAAGCTGCCTATCTTTATGCCTTTCTCTCCAGTTTATGTGGTCTGCTTCTCCAAGGCCAAGGCAGAGATGTGGCCTCCTGTTGGGGCAAATGAGCAGCAGGTAACAGAGCAGGTAACTCTTGTTTGGTAGCAGCGTGGTAGAGTGGCAGTGGGGGTGGAGCAGAGGAAGTGTGTGGTCTCCACTTAGCTGTTTTTGTTTATTTGTTGTTTTTAATCTTCCCTTTGCCCACCAGGAAGGCATCAGGAGTTGAACAGGTAACTTGGGCCTGAGCCAAGGCTCAGGAACTAGTTCTGGCCTTTGGTTTTTGTTTTTGTTTTTCGAGACACGGTTTCTCTGTATAGCCCTGGCTGTCCTGGAGCTCACTTTGTAAGCCAGGCTGGCCTCGAACTCAGAAATCTGCCTGCCTCTGCCTCCCGAGTGCTGGGATTAAAGGCGTGCGCCACCATGCCCGCCTGGCTAGTTCTGGCCTTTGGAAGGATGGCATGCCCAGGACAACAGAGCAAGCAGGATGAGCAGGGGCCAGGGTTCCCAGTTCACTGATGAGAGCTGGAGAAACAGCAGCCTGCTTAGCCTCCTTACCTAGAGCTCAGTTTTGGTCCCTGCTCTGCTTACAAAGCTGCACTTGGTGCTTGGATCGAAGGAAAACACGGGAGTGCAAGCTAGCAAGTGACATCACCCCCCAGCTCTCCCTCTGGCTTTTACACCTAAATTGCTCCAGGTCAGTCCAGCCAGAAGCTTTTGGGATCTCAGCTCAGTCACCTTTCTGGGTCTTTCCTAGCTGGGGATTCCTGGGGTAGGGGACAATGTGGAAAGGTCGACCAGAGTGTACAGTGCTGGCTCTGGAGGACTGAGACCTGACCACAAGATGGTGGGGGGAGTGAGGTCCGCACTCAGCTTGGAGGTTTCTGGCTGGGGCTTCTCACCTGTTCACACCAGGGAGGATCAGGAAGCAGAGACAGCTGGGTTCTCACACCTCATTTTGTTGTTGTTGATTTAGGGAAGTTTGCTTCTTGCTGGTAAGCACAATAGGTTTCTATCTTTTAAGCGTTAATATTCCCAAGTCTCAAGAAAAATCCCCTGTCATAGTAGCTTGAGCAATAAAAATATGAGGCTTTTATGAATGCTGGAAGATGAATTTTACCTGATTACAGTCCAACATGTCTGCTCGCTTGTGGTTAAGGGTCTCCTCCCAATAAAAAGAATCTTAGACATGACTATAGAGACCTGCGGACAGACTTAGAGCATCCAGGATTGCACAGTGCCTGAGGCTAGACAAAACAAGATTTCTGTTTCCTTCCTTCCTTCCTTCCTTCCTTCCTTCCTTCCTTCCTTCCTTCCTTCCTTCTTTCCTTCCTTCCTTCCTCTCTGTCTTTTTCTTTCTTTCTCTTTCTCTAGCTCTCTCCCTCCCTCCCTCCCCCTTCTCTCTCTCTCTCTCTCTCTCTCTCTCTCTCTCTCTCTCTCTCTCTTTCTTCAGATATAGTCTCATGAGTCCCAGGCAGCTAAGGATGTTCCTGCCTCTACTTCCCACCTCTACTTCCCAAGTGCTGAATTATGAATACTGTGCTCATGGAAGAAAAAAAAAAATCCCATGCCCGCTTTCCTCAGTGCCAAGGTTGGACCCCAGGCTTTGTGAGTGCTAAGTGTGCACTCTACTGCTTGGGCTATAGTCCTGGTTCTTGACTTTTAATTTTGATATTTTTTTTTCAGAGGAATGAAGTGTCTTTCTACCCAATTCATATTTGCAGCTCCTTCAAGCCCCAATTTCTACTGAGATGTCTCCAGTCATGACGTAACTCAGGAAAGTGACAGTTAAGGCTGTTTTGAGCTGTTCGACAATTTGAGTTATGTTGGGGGCTTCTCTTGGATCTCTTTGGTCCTAGGGATGGTTGAAAATCCTGCTGACTCCATGGCATGTGTTTGCCTCATCTGCTTGGGATACTGAAAACACATGTCAGGAATGGTATGGTCGGGGCAGGAAAGATGGCTCAGCTGTTAAGAGATGGCTGCTCTTCCAGAGGACCCAGGTTTGATTTCTAGTACCTACTTGGCAGCTCACAACAGCCTGTAACTCCAGTTCCAGAGGATCCAAAACCTTCACACAAACATGCATACAGTCAAAACACCAACGCACATGAAATCAAAATAAAAAACAAACAAAAGGATGGTGTGTTCCAGACACCCAGAGCTCTCCTTGGGGCACAAATTATTTCAAAATTTCTCCCAACTTTACGGGATGTCCCAGAGGTCGCTAAGTTTGAGAGGGGAAGGTTAAGGCTGAGCGGTTGCAAGAGCTGTTCTTTCAGGGCTGATTGTGAAGATAAAAATGATAAAAGGTGTTTTACAACACCCTCTAGCATCCGCCTGGGAAAACCAGAGACCCCGAGGGCCTCTGGGTGGGGTCTCTTGAGCTTGGCCTAGGGACATGGCTGACCGAAGCTGTACTGTAGAGGGGAAGGTAGAGGGAAAGGTGACAAGGTCGCAGCTGGCTTTTGGGTTTTATTTGTTTGTTTAGAAGTTCTCCTAGCCTGCCTGGATTTGCTGCTGTCCCCCTGCCTCACCTTTCCCAGTATGCGGATTGTAAGTCAGGGCCACCATGCCTGGCATGGACATTACTCTTTCTAAATGAAATTAACCAATTTTAGAGAGGGGTTAATTTTTCTATTTTTTTCTTTAAATGTGTCATGTAGTTTTAATCATTCTACAGGCTCCAGCATAAGGCTGGAAATAGCAGTTGAAAGATCTGAGTCTAAGCGGGCGAGAAGGCTCAGCAGAGAAGAGCATTTGCCACTCTTGCAGAGGACCTGGATCCAGTGGCCAGGACCCACATGGAGGCTCACAGCCATCTGTATCTCCTGTTCCAGGAATCTGATGCCTTCTTCCAACCTCCCCAGGCCCAGGCATGTATATGGTACACACACACACACACACACACACACACCACACACACACACACCACACACACACACACACACACACACACACACACAAAGTGCTTATAGACGTCAAATCAAAAATAAAATCTTTTTAAAACATATAAATAAATATCAGAAGGGAAAAGGTTGATGTGGGGAGCCTACATCTTAATACCAAGTCCTAAAATGTCCTAAAATAACTATGGCTTCACAGGTAAGGGCACTTGCCCCAAGCCTGACAACCTAACATGAAACTCTGGAAACCTTATGTGGAGAGAACCAGTTCCCACAAGTTGTCTTCTGACCTTCACAAGCATGCTGTGGTATGAGTGCACATGTGTGCGCACGTGCATACGAGCATGCGCGCGCGCGCACGCGCGCGCACACACACACACACACACACACACACACACATATTCTAAATAAATAACTAGGAATACCATCATTTCATACCCAATAACACAGTGTTATCATTCAGCAAATGGTCCACAGTACTTTCTAGTGGCCGACCGGCAATTTCATATATTGATAACTGTCAGGAGCGGGTTGCGGTGGTGGATGTCTTCAATCCCAGCTCTTGAGAAGCAGAGGCCGGCCAGGAACTGTGAGTTTGGGAATAGCCGAGGCTGCATAGTGAGTGCCTGTCTCAAAAAGAAAAATAATAACAGTAAAAATGAGGGGAAGAAAAGTGTTAGAAGAAAAATCCAGCCAAGGTGCGGGTTTGACCCGGGTGAGATAGGGAGCCCTTAGAGGGTGGGGTGGGGTCGAGGGTAGGGAGTTCAAGGCCAGACTGGACTACAAGTGAGAAGTGGCCTCAAAAATAAACAAGATAAGGGCTGAAGTAGAGTCCACAGAAGGCCAGAGTTCTAGCGGCTTTAGACCAGGTAGCGACTGTGTCCTTGCGAGAATGTCCTTGAGCAGGAGGAAGCTTAGTGACCACCTGAGTTCCCAGCAGTGCAAACAGGAAGTTCAAGAGCCCGGAAGTCTGCGTAGTCTGGGGATGGATGAGACCTGAAGTTTCTGACTGAGCCCAGCGTCCCCTTACAGCCCAGCCTACTGCACCTCCGTAATTGCGACTGGTTCTCCTACCTGTGTGTGCTCCTCCTGTGAGGTACTGTAGGTTAGGAGAAAGCTGTGGTCTTCTGGAGGAGGTTTGAGGGGACATCACCAAGGAGCCTCATCTTTTTGTGATGTCATTCTCGTGACTCCACAGCAGTATTTCAAGAGAAAGATCTGGATTTCGGTGCTTCCTGAATAGCCACACGCTGCTGGGAGCCGGCTTCCCAGTGCACAGAGTCATAGGGCACTCCCAGGAGAGCCGAACCAGCACCAGGGCATCTAGGCACATCGAGGTCGGCTCTGAGGGTCTTAATAAAATAATGTTCAAATGAAAGCTCCATGATAATCTTATTAGAATTAAAAGGAAAACCCCAGGGCAGGAGAGCTCTAGATCTCAGTATCAGCCCGAGGAGGAGAATGGGAAAGAGGAGAACGCTGGGTCTTTTGGGTTAATGGCTGCAAGGTCCTTCATAAGGGACAAACAGTCATGTGGCCGGGAAGGCAGCTTTAGAGAAGTTAGGAAGCCCGAAGTATTAGAGAAAACATTCTTAGTTCGGGCCAGCGACTAAAAGAAGAGATAAAGAGAAGGGGGGCGCTGTACTCTAGGAACCTCTAGGCTGCACATCTTGACTGCACTGCACCAGAGTCAGGAATTCTGGGAAAGAAAGATACAGCATTTCAATAAAGGAAAATGGTCTCTCTAGCCCTGGTTAAGATAGGCCAATCTTCCTATGGGTGTCCCTTGACCAGGTGTACAGCTAGAATATTATATCTCCACATCGACTAGCGATTCAATTCCCTCCGCCGCCCCCATTTTACTTCTTGTGTTTTTATTTTGTTTCGAGACAGGGCCTTACTCAGAGACCCTCCTGTCTCTGCTTCCTTAGTTGGGGGGAGGGGTGTCAAAAGCCTATGCCACCATTCCCAGCATCAGATTCTATTCTTTTGACTGATTTTCCATTAATGGGCTTTTACTGCTAGTCTAACTAACACCAGCATTCTGTAGATGAAGAAGAAGACTGCCAGGAACAGAGCCCAGGACTGTCTGAAGGCGGGCAAGGGTTCTGCAGAGGGAACCATTTACATTCCCAGTTGACTTTCAGACAGGTTCTCCTTATCCTGCCCAGGCTAGCCTTGATCACGTGACCATCCTCTTTCATCATCCCAACCCACCCTGGGGTGATAGCCTGCCTCACCCTGCTTGACTCCATGAATTACCTTCTAGAAAAAAAAATAGATTTAAAGTATATTTAAGGGCAAATACCTATTAGTACCCTAGAACTGTAAGCCACAGTGACAAGGTCTGCCCACAGTTTACTCTGCCAAGCTCGACAGCACCATGACACACATCATAACTTGCCCATTTGTTTTCCACAAGAAGGTCTCAAGAGAATAGAGTGTATCCTTCCTCTTCCCATGGGCTCCCCAAACCCCAGAGGACTCTTTTACCTGTCAATCATTTCCATTCCGAAGCTTACAGACTGTCTTGGAGGGCAAGGAAGGGTTTGGGCCACAACAGTGAAAGAGCAGTGTAGGGCCTTCCTGTTATTCACTGGGGAAAGAGCAATCATTTCTGGGGAAAAAAACAAAACAAAACAAAAACAAAAAAGCAGAGAAAGGAAAAGAAGTGTAAAAGAGAACCATCCCTAAGAAGCAAGGCCTTTTGTTCTGTGGTCGGACTTAGTTCAGTCAGCAAGTCTGGGCCAAGTACACTGTATCAATGCTGTCATGCCTGCAGGAACAGGGGAGGCAACGCCAACTGGGTTGAGGGTGACAGCCTTGGAAGAACCATTTTAGGGAAGCTGGCATCTCCTCAATACCCTCGAAACGCTAAGGAGCTTCAGATCTACCCACCAAGCTTCTCGATGCTGGCACACACCTATGCATCCAGGACGGGAAAGCGGGGCAGTTAACGTGACCTGAGCGCCATAGTGAAATCCCTTCACAAAATTCCAAAGGCCAATCAGACCCAATCAAACAAAGCAGAAGCGAGTGTGGTGGACCTACCTAGCAACAGCTGCAGCCCTGAGTTCCTGGGTTCGACTTTAATGTTTGACTGCCATCTTTCCTGTGATGGGAGGCCGGGTGCAGGACACATACATCCACTTAAGAGTTGCCGTTTTTGGAAGGCTGTAAAATATAGAATTAGGAAAGTGGAATCAGTTAACCGAGGGGGTGGCGGTAGCCTTTCAGAAGAGGGTCAGTGCGGTGCAACCTCCTTTTCCTATCTTGAGTTCACAGTCTTCCACACCTGTGTGGTTTCCTTCCCAGGAGAAGCCTAAGTGTTCTGGAGAGAAAGGAAAAGAAAATCAAAGCCTTCAGAAACAGCCCTGCCAATACTGATCTCTTAGAGCTGAAAAGGAAGGTTCTACCTGGAAGAATTTAAATGGAAAAGAAGGGAACTCACAGTAGAATGTAATGTGCAAGACAGAAGGAGAAATTATCACGCTTGTCCAGTCGAGCATGGTAGCACATGCCTGAAATTCCAGCACTGGAGAAGTGAAGGCTAGAGGATTAGTGACTCAAAGCCAGCCTTGGAAGACAGGCAGGAGGATCAGTAGTTCAAAGCCAGCTTGGTTACAGACTGAGTTCTAGGCCAACCTGGACCATATGAATCCCTGTCTCAAACAAACAAACAAACAAACAAAATCCAAAAGGCCCAACACCAAAATTCTCTACTACTTAACTGCTGAGAAAGGTGTGCTCCCCTCGAACGTCATGTTCAATTGGCCCCAACAGACCCTAGTATCTTCTAGTCATCAGCTTTTGACTAGCTATAGCACCAGATGTGAGTTCCTTCCCCTAGAGTCTTGTGCCAGGAAGCATTTGGGAACTCCAAAAGACCACCAAGGATCCGATATAATAGCACTAGGCTCTCTTTATTACAAGTTCAGGCTTGGGCTCTCCTCCAACCCCAAACCCTCAGCAGGACAAGGTTTTATAGGAAAATAGGAGCAAGCAAGGGGGTGAGGGAGGCGGTGTCCAGTCTGTCAAGTATCTAATAGAGTGACTATAAGCCGACAGGTGGATGCTCTGAAGCAAGATCGTATACAATCACAAATAATCTGACAGTATATTGGAAACAATCAGACTAATCTTTGATTAACTGTTGCTAGGAAGTAGCCAGGGAGTAACTCTGGCCAAGGACAAGGTGTGAGGTCCTTTCTGGTGCCTGGGTGCAGCTTGGGTCTGCAGGTCAAGTTTTCAAGCTGTTTTTCTTTTCTTTAAGATGGAGGCCTGTCCCAAGATGGAGTAGGTTTGGCCTCTCAGGATTGGCACTGATTCCAATCAGAAAGTGGTTGGTTACCCCCATTACAAGCTTGCCTTCTAAACGACTACATCTCTCTCTATCTTAAATTGTCTCTGTTGTAAGCTGTGGTCAGAGAAGCTTTTAAGGTGTGACTTCAGACCAGGGAACTGGTCAAAGTGCTAAGTGTCAGTGGTTCTTGAAGGCTCAAGGCTCAACCATAAATAGGACATCTATCTCACGTCCTCAGAGAGCATCATAGAAGAAAAGGACAGAAAGATGGTATGAGCTGGAAGGGATGGACTGTTGTATGTGTTGTCTTTCGGGTACAGCATGAATTCATAGCAGCCGTAAATATCTGCAGAAGACCTGCACAATATTGGGCTCATCAACATCTATAGGTAACTACTGGTTACTAAGGAAGAGAGATACATTCTTCATTGTTGTAACTACAGGTAAGGTGCTTATGTTCCTATAAATAATCTCTCACCCATGATCATATATTCTACCTAAATGAAACTCCTTGGATCAAACAGGCACTCAGCATGAAGGAGGGGAGATGAACTGGGACTAAAGCCCTCACTGTTTGCTTACTAACTCTTTCTCTCTTGTTCTTTGTGGGGACAGGGTCTTCCTGTGTAGGCCTAGCTGACCTACTGCAACTTACTAAGCAGCTCATACTTTCCCTAAGCGTGCAGTTATCCTCCTGCCTCTGTTCCCTTAGCCCTAGTACATCTTTCTAAAAGGAAATTAGTAGAAAAGCGTTTTGGCTTGAGGCTTGAGAACTTTGAAACTTTTCTAATTTTATGCTTAAAACCCAATAGTTAGACTAGATGTGGTGCTAGCTAGTTTTATGCCAACTTGACACAAGCTGGAGTTATCTAAAAGGGGGGGAACTTTAACTGAAAAAAATGTCACCATAAATTCCTGCTGTATGGCAGTTTCTTAATTAGTGATTGATGTAGAAGGTTCCAGCCCATTGTGGGTGGTGCCATCCCTGGGGCTGGTTCTGGGTTCTTTCTATTAGAAACCTGGCTGCACAAGCCACGAGGAGCAAGCCAGTAAGCAGCACTCCTCCATGACCTCTGCATCAGCTCCTGCCTCCAGGTTCCTGCCCTGCTTGAGTTCCTGCCCTCACTGCTTTTGATGCTGAACTATGCCCCCCCATCCCCCCCCCCAGGTTGCTTTTGGTCATGGTGTTTGATCACAGCCATAGAAACTCTAAGACATACACACCTGTAATCAGGAGGTAGAGGCAGGACCAAGAGTTCAAGGTCATTCTTGGTTATTTAGTGAGATTGAGGTTAGCCTGAACTATGTAAGATCCCATTTGCCAAAAATCCAAGAGGAACGGAGGGGAAAAAAACAAAACAAAACAAACAAACAAAAAATAGAAAATCTGGGGCAGTTGTTTATTATATTCTAGCTCCGACACATTTGGAAAACTTGTATATTTATGTAAAGCTCCAATATCTGGTCTAAGGGCTACTACTCAGTATGGTAAAGATGTTTGTTGCCAGTCCTGAAGACTTATGTTTGAGTGTTGGATCCTACCTGGTGGAGAACCAACTTTCACAAGTTGTCCTTTGACCTCCACAGGTGGTCACATTCAATCAAACAAAACCCTAGTTATGGACTGCAGAGATGGCTCAGCCACCGACTGTCTGTCCGTTGAGAGCCCTTGCTATCCTTGCAGAGGACCCACACTGGCTGCTCACAGCTGTCTGCTCACAACTGTAACTCCAGTTTCCAGGGAAGTTGGTGCACATGTATAACATGCAGGTAATCACTCAAACACATGAAAATAAATGGTTCTTTAAAAAGCAAAAAATAGGGCTGGTGAGATGGCTCAGTGGGTAAGAGCACCCGACTGCTCTTCCAAAGGTCCGGAGTTCAAATCCCAGCAACCACATGGTGGCTCACAACCATCCATAACAAGATCTGATGCCCTCTTCTGGAGTGTCTGAAGACAGCTACAGTGTACTTACATATAATAAATAAATAAATAAATCTTTAAAAAAAAAAAAAAAAAAAAAAAAAAAGCAAAAAATAAAAACAAAGTTTTAGATGGTCTTGTCTTGTGTGTGCTCTGTTGCCTAATCTCTACCGCTATCAGACAAAAGGTCTCTGCACCCATTTTCAAGGGGGGGAAAGTAAGACTTGTATGATAAATATCCAATCTCTGGTTGATATGGAATGAAGAAATCACCTGCAGTTCACACACCCTTCCCTACAAAATCTTCTTTGCTCCTTTGGACAAGCAAATAATTCTCTTCTTCTCTTTTTCCAAACCAGAGGGACCTTAATGCCCTCGGTTAGAGAGAATCCTGTGTCTTAAAATATTAATGGTTCATGCATGGAGAGAGAAGTAGTTTTCCAAACCAGCCACCCTCTCAGGGGTGGGGTGGGGGGCAGGGGATTCTAAAAAGCCCAATATGCCTGCTTTCTTCACCACAGTCCTTGCTAAGAGTCATAAGCCAAGAGATAAAACAAAAGGCAAAAATTAGTTTTGTTCTCAATCTGCCTTGGTGGCCTCTCAAAGACTTCACGTCATTACCTAAACGGTGGATGTATGTTATGAGCAGAAAATCCAGAAACAAAACTAATTAAAAGTGTTCAGCTGAGAGATGGGATTGTCTGTCTTCTTCCTCTCCTTCGGTGTCTCTTCCTGAATACAGGCAGACACAGATTCTGGCCCCCAGATTTCTCTCTGCAGAGTATACTTTACCTTTTGGATAGGACTTTAAAGTCTTTAAACAGCTTGAGACTTACAGTTTGCCACGGGAGCATGAAGCAAATCCCTGTTTCTAGTTTTTGAACCGGGAGCTGGAGTGTAAGAACCCCTCGCAGGAAGTCGCAGGCGGTGGGAAAGGGGAAACAAGGTCATTTTCAACCATGCACATTGAGGTTGAACCTTTAAAGTCAATTCTAAATTTAATTGAAAGCCGAGGGCAGAGAAGCCAAGATCGGAGCGATGTGGTGATTTATTCTGAAGCCTGTAAGAAGTCGCGCGGCTAGACGTGGATGAACTGGGGCTTTAATAAAACGGCACTGGGGAAAGCCGCGGGGAGAGGCACAAGAATGGGAACTGGGCTAGATGAAGGGTCCCCAGGCCTGAAAGGGATCCGGGGTCTGCGTGAGCACTGTTTGCCCAAACTCGGCTGTTTTTCTACCGGGATGGATGCACTTAAGTGATCACATCAAAGAGAAAACCCAGGATCACATGAAGCCGGACTCAGTACACAGTGCATTTTGCATGAAATCCTCAAGTGTCCAAATTGCAGGAAAGACTGGAGCAGAGGGTGTCCAAGACTTGTCTAGTAGTGTTTCTCTCTGAGATATAGGTGAAGAGAAACGATCTTTTATTAAGGAACTGCAGGGCTCAACAGCTGTGCTCCCACCAAGGTCTACAAGTGTGCTCCCTTCAAATGATATCGGGCCATTCCTACAGAAAAATCTCTAATGAGTCCTCAGAACCAAATTTTCCCCGTTGGCAGTTGGTTCAAGAACAATCTTTCCAAGTTAACAGGGGGAAAATACAGAAAGCTACCAACAACCTCATGTGAGAAAGAATAGGATTGACCACGGACCTCTTGGGTTCTAGGCTCCTGGGTTTCCCAGAGGCCTGCTGACCCTCCTGTGGTGGGCTATGTGAGCTGTCTCTGCTCTCCAATACTGGCAGGCTTTTCCTGTTTCATCTTATTTTAGTGTTATTTTACATTTTCTTTTGAGAAAGGGCCTGGCTGTGTAGTTCGGACTGGCCTGGAACTCACTATACAGACCAGGCTGGCCTCAGACTTGCGGTGGTCCCTAGCCTCTGCCTCCTCACCACTGGGGTTTCACATCTGTTCGCCCATGCTGTCTCTCTCTTTTAGATCAGTTTCTCATGATAGACAGTCCTGTAACTCCAGCTCCAAGAGGATCTGAGCCTTCAGGCCTCTGAGGGCAACTGTGTTCACATGCGGCTGCCTCAGATCCTCCCCTCCCAAGCACATAATTAAAAGTAATAAAAATCACCTTTCCTGCCCGGCAGTGGTGGCGCACGCCTTTAATCCCAGCACTTGGGAGGCAGAGGCAGGCAGATTTCTTTCTTTTTTTTTTTTTTTAAATATTTTTTATATGTAAGTACACTGTAGCTGTCTTCAGACACTCCAGAAGAGAGCATCAGATTTCGTTATGGATGGTTGTGAGCCACCATGTGGTTGCTGGGATTTGAACTCAGAACCTTTAGAAGAGCTGTCGGCGCTCTTAACCGCTGAGCCATCTCACCAGCCCCGGCAGGCAGATTTCTGAGTTCCAGGCCAGCCTGGTCTACAGAGTGAGTTCCAGGACAGCCAGGACTGCACAGAGAAACCCTGTCTCAAAAAAACAAAAACAAAAAACCAACCAACCAAACAAACAAACAAGCAAACAAAAAAATCACCACCCCCTCTCCCCCAAAGATAAGGTTTGAATGATCCAGAAAGTTTGCCCCAAGCAACGAACCTTGCTGAAGGGTGTTTTTCAAACACTGGCTGTGGCTGTCTGTAATGGTCCTCTCTTTCCTTTCTCTTTTTCTAATTGTGTGTTATACAGAAGTAATTATTTTTTTAAAGAATTATTTATTTTATGTATATGAGTACACTGTAGCTGTCTTCAGACACACCAGAAGAAGGCACTGGCTCCCATTACAGATGGTTGTGAGCCACCATGTGGTTGCTGGGAATTGAACTCAGGACCTCTGGAAGAGCAGTCAGTGCTCTTAACCACAGAGCCATCTCTCCAGTGCCTGTTTCATTGTTTTTGCTCTTGTTTTGTGTTGTGTTTGTTTGCTTGCTTTGGGGCTTGTTTTGTTTTGTTTTGTTTGAAACTGGCTCTGTTATAGCCCAGAATGGCCTCGAACCCCTGATCCTTCTGCTTCTACCTCCCTAGTGTTGGGATGAATAAGCACACATATTCTAGCACTTGGGAGGCAGAGGCAGGTGGATTTCTGAGTTTGAGGCCAGCCTGGTCTACAGAGTGAGTTCCAGGACAGCCAGGGCTACACAGAGAAACCCTGTCTCAAAAAACCAAAAAAAAAAAAAAAAAAAGAGTACTTGCTATGCAAACATGAGGACCTGAGTTTGAGTCCCAGTACCCATGTAAAAAGTTGGGAGCAGTCTCTAGTGCTTGCTTGTAACCCTAGTGCTAGAGGAGAGGAAAAGGTTGGAGACCAGATGATTGCTGAGGCTTGCTGCTGTTAATCTCATTCCTGGTTCAGTGAGAGACCTGGCCTGAAAGGACTAAGGCAGAGAGGAGCAGAGGAGGACCCCCATCTCATTCACATGGGTACACGTGTGTGTGTGTGTGTGTGTGTGTGTGTGTGTGCACATGTGTTCTCACAGACATACATGCACACATACAATCTTTATAGGAAAGCTGGGTGTGGTGATACATCCTGTCACCTCAGCACTTAGGCAATTAGGACTATCAAGAATCATTCTTAGCTATGTGGTAAATCCAAGGCTACGTGAGACCCTGCCCAAGACGAAAACAAACAGCCGGAGAGAATGCTGAATGGGTAAAGGCACTTACTAAACAAGGTGACCTGAGTTCAATTCCTGGAACCCACCTACAAGTGGAAGCAGAGAACTGACCTCCACGTGTGCCCCATATATAGCACCTGTGACCACATAGATCTCACACATAACACACAACAATAATAACGAAAAAAAATTATATATAGGAATGATTGTCAGCCGTGAGATCTTTCCCTTGGTGAAATCTGCAATCACTATGTGCATGCTTCCTGATGCCAGGACCTGTGTGGTGTAGAGAATTCTGTTTAGAGAGCTATGGAAGGTGCCTGTGACCAGCGGCTTCCTCGGGCGAAGCTTCAGATAGCCTGCTAGAGGAGTCTAATAGCTACATTGTTGGCGGCATATGAATAAGTCTAGATGACATTAGGACTTGGTGTCTTATCTGACGACCAGAATCCCCAAAGGTCTGAAGGATTTCCCTCATGACAAAGTTGCTTCTGTTGTAGCTGATGGTGTTCAGTTTTCTACTCTTAGGCTATCAGGGTCGCAGCAGGCAAACACAGGGAGAGATCTTGGAAGTGTCTCAGAGGCCCAGCAGCAAGACTGTCTTCTGTTCTGTGAGATGAGGATGCTAAGACCTGCCTTGGAGATCTGTTGACAACCTAGGTGTGATGTTTGTGTAGCTCTGAGCATAGCACCAGACCGTTATGCCCACTGTTAGACTGAATCAGCTTTTTCTTTCTTTTTTTTTTTTTTGGACAGGATTTTTTGTAGTCTGGAATGAGCTCAAATAGTCAAAAAACAATGTTGAATTTCTGATCCTCCTGCCTCTACCTTCCTGGTACTGGGGCTGCCTGAATGTACCATCATTTTTAGGCCCTTTAAAAATTGTGTTTATTACTACTTTCTATCTCTGTGTGTAGGTATATGACTGTTGATACACGTGTGCTGTGGCAGTCAGAAATAAATTTTTAGGATGGTCTCTCTTCTACCATGGTTTCTGGGGACTAAATTCAGTCCCCAGATGGAAGCAGCAAATATTTTTGTACTACCTGAGCCAGCTCAGTAGTTCCACACCCTCATTTATTCAGTGCTAGGGCTCTGTGCATCCGAGGCAAACACGCTACTAACTGAGCTATACCTCTGGCTCTGCATCAACTTGAGAGTCTAATTTTTTTTCTCCAAACCTCAGCTTGAGTTTTATATATTATGTAAAATACAAAGAGGTCAGGTATGTGGGTGGGAGAGTTGTCTCAGCTGCTGTGGAGTCTGATTTGGAAAGGATACAAGACGTCATTTTGGGCCACAGAGAGAGAACATGTTTTAGCTAAAACAATTAAAAAAAAAAAAAAAAAAAAAACAACAACCAAGGACACGGCTCAGGGACTCGGGCCACGTCTTGAGGAAGTTTCTAGCACTGTTCTCAGAGTAAGGTCAGTCTCCCATCATCTATCTGCTGAGAGTTTGTGTTTGCTAATGTTCTACCTTTAAAGGAGCTTAACAAACGCCGCTGTCATAAACTTTAATTCTACAGCAAAAACGTGACTTTCCTATGAGCTATGAGTACAGAGAAAGGGCTGCGGAAAATGCAGGAGTTAAGCCAGCCGCACGGAGGGCTGCGCATGCTCATGGACACACTTCAGTCGGCTCTGGCTCTTCCGGTTTCTTCATTTGGAGACTGCTGACCAAGGAGTGGGTTCCCCAGCAGGAAGGAGGCTCAGGGGGTGACTCTCCGGTTTAGGGCGAGGAAGCTTGAGGGAGGTTGTAGGCTTGCTTGCAGGCTTCAGCAGGCTTCTAGATCTCTCTGAGGATCAACTGTACGATGAATAAATGGCGGTTCCTCACAGAGTTCAATGAGAAAATGAACCAGAGGGCCCGGGGGTGGAGCACGGAACTCGGTAATTGGGGTTGAAATTACAGAGAAAAAGCGAAGTCCAGACACAAACAGTTCAGATTCACTTTGAAATCATCTGAGCAGAAGGAGAGGGAAGAGAAGAGAAGATGGGGAGGGAGAGCCATCAACAGAGAAGGAGGCAAGTTCAAGGGACTCACAGTTTCTCTGGTTTCCATGGTTGGTTGGTTGTTGAGAAACGGGTCCTGTAGGCCCAGCTGGCCTCGAATTCTCTGTACATTCAGAGCTGGTTTCGAACTCGGATCCTCCTGCGTCTACTTCCTTAATGTTTGGAGAACAGGCATAAACAACCATGCCTGGTTTGACCTGTGATCTTAGGCAGGTGTCTTTCCCTAAGTAAGAGAGAGAAAGGGGACATGGGAAAGGTGGGTCTGTTCTGGATTATAAAAGGCTTTGTGCACCAGAAACCATGGGTCTTGGGATCTTGATTATTTATTTATTAACATCCTGCTAGGTCCATGTCTTACCTCTGGCTTGTATGCCTATCCAGCATTCTGTGTCTCTTCTCTAGTTTCTTTCCCCACCCCCCACCCCCATTTATTTGCTTGTTTGTTTTGGTTTTGTGAGACAGGATTTTCAGTGAAGTCCTGGCTGTCCTGGAACTCCATCTGTAGGCCATGCTGGGCTCAAACTCACAGAGATCCGCCTACCTCTCTGCCCCCAGAGTGCTGAGATTAAAGGCATGCACATGCATATGATTTCTTGAAATGATGACAATGGGCTGAGGATGGGGCTTAGTGGGTAGAGTTTATGAAGTCCTACATTTGATCCCAACGCTGCATTGATTGGTGTGGCAAACTCTCAGAATTTTAGCACCAGGGAAGTAGAGATAGTTCAAGGTCATCCTTCTCTATACAGTGAGTTTATGGGCAACCTGGGCTATTAGAGACCCTGTCTCAAAATAAAATAAGGACTGAAAGGATGGCTCAGTGGGGTAGAGGATGGGTGGAGACTTGCTGCATACACTTAATAATCTGAGTATGATCCCTGAAATGCGTGACAGAGGGAAAGAATCAACCCTGGAGAGTTGTCCTCTGATCCTCACCATAACTGCAGTGACATTTATGAGTCCAAAATTACACATATACACAATAACAAATAAGTAAATAAATAGATATTAAAGAGCAAAGACAAGCCTGGCATGTGATGCCCACCTCTGATCCCAGCACTTGAGAGACAGAGGCAGAGGGATTTGTGTGAGTTCAAGGTCTTCCTAGGCTACCTGGTGAGTTCCAGAATAGCCAGAGCTACATAATAGAGAGACATTGTCTCAAAAGAAAGGAAGGAAGAAGGAAAGAAAGAAAGAAAGAAAGAAAGAAAGAGAGAGAGAGAGAGAGAGAGAGAGAGAGAGAGAAAGAAAGAAAGAAAGAAAGAAAGAAAGAAAGAAAGAAAGAAAGAAAGAAAGGGAGAGAGAAAGAGAGAAAGAAGGAAAGAGAAAAAAGAAAGAGAGAAAGAGAGAAAGAAAAGAAAAAGACAAGACAGATGAGGTCATGTTGGGGGACCTGGGGCTTCGAGACAGTATTGATTTGGATCTGAGAGACACAGGGACTTAGAGAAGGGAGTGGGCAGGCCTCCAGGGCCCCTGCCTCCATTCTTAGCTTTGCCCAGCACAGTGAACTTGCATCGCTGTGTCTGAGAATTGTGTCCGGTTCTCATATGTGCTCACCACACACATAAAACTCAAGCAGGACAGCTCCAGCTTATAGACTTGGGATTGGTCCTTTCTCCCAGGCTACTCTCTCACCTCGCCACACTGTAGGCATAAGTCCTTTCATCTAATTACAGAATCGACTCAGACATATTTTAGTTGAAAAAAAAAAGTCTAGCATCATAAGCATAAGAGAAGTTATTTTGAAATCACCAGCTCCAAATGCCCTCCAATAGTACATTGCTGTTGTAGTGGGTTCTGGTCACATGTGGGTGGGGCACTGTATGCTCTTTTCAGAGCACAGGGTCACATACTATACCACCCAGCTTCTGAGTTACAGCCTCATTCTTTTCTGCCTAGTGTTTTGTTAGATGGTAGGTAGGGAATTTTGAAAATACTCCTGTGTTTTAAGTGTGTGGTTTTAATTTATGAATTTATGGAGGTACTTGTTATACATATTTGTGAAGCTTTCCTTTTTTTTTTTTTTTTCTTTTTTCTTTTTTTGGTTTTTCCGAGACAGGGTTTCTCTGTGTAGTCCTGGCTGTCCTGGAACCCACTCTGTAGACCAGGCTGGCCTCGAACTCAGAAATCCTCCTGCCTCTGCCTCCTGAGTGCAGGGATTAAAGGTATGCGCCACCACGCCCAGCCCGGCATTGTGAAGCTTTCCTAATCATAGAACTCATGCAAACCTTTCAGTCCCACCCCCAAGATGGCTTCTTCCATAGGACTGGAAGGGAATGGGACAACTATTTTTGAAAATTACTTTTATCTTTTTAATGTGTATAAATGTTGTTCCTATGTGTATGTACTTGTGCCGTGTGAATGCCTGCTACCACAGAAGTCAGAAGCCGGCTTCAGATCCCCGGGAAATGGAATTTAGATGGCTGAGGCCCTTGAGAAAGTGCTTGGAATCGAACCCAGGTCCTTTGCGACAGCAAGTGCTCTTAACAGCTGAGCCAACTCCAGCCTCAGAAAAGAAGTTGATTTGTTTTTGTTTCTTGTTATTTTTTTAAAATTTTTATTCTTTGTGGATTTTACATCATGCACCCCCATTCCACTCATGTCCCTGTACCCCCCAGTACCTGCCCTGCATCATTGCAACCTCCCTCAGAAAAGGAAAAAAAAAATAGTTGTGGAAGCTGTAGTGTGTCACAGTGTGTCCCACTGTATACCTTTCTGCCCACACCTCTTTACTTGCAAATGTTAATTGCAGTGAGTCCTTGTTGCGTCTTGAGGCCTCTGGCTTCTGCTACCCTGTCAATACTGACCCTCACCAGGATTCCTCTGGGATATCCTGTTGTTGCCCTGTGTCACAGAGATCCTGCAGCTTTGGATCTGCAGGACTGGCTCCTTCATGCGCTGCAGCAGTGCATAGATGGGGTAGATCAAAGCCCTGGACCTGTGGTTGAGACCCCTTTGGAAGGTCACATATCAGATATCCTGTATATCAGATATTTGCATTAAGATTCATAACAGTGGCAAAATTACAGTTATGAAGTAGCAACAAAATAATTTTATGGTTGGGGTCACCACAACATAAGACACTGTTTTAAAAGGTCCCAGGATTAGAAAAGTTGAGAACCTCTAGCAAAGATGGACAGGAAGAGACCAGGGACAAGAAACAGCCCCCAAGGACACACCTGCTTCCTCTCATTAGGACTCACGTGTTGAGGGTTGGTCTAGTGCACTGTGTATTCGGATGCCGAGTTTTATGCCCGGAATCTGTTTGCAGTCCAGCCAGTGATATGGCCAAGCATCTTCTGACTCAGTGCTATATAAAAATTGTTTCCCTGGGTCTCTGGTGGATTAATAAATTGCTGATCAGACTGTGCCTGGGCAGGAGAGGACAGAGGAGGCAGAACATCGGAGTCCAATGAGGGAGTCTCTAAGAGACCAGAGAGTGAAGTTGGAGAGGGAGGAAGAGAGGATATAGAAAGACCATGTGGAGCGACCAGGAAGAGTCACCATTAGAACACACAGGGAGCATTGTGAGCCGGGGCAAGGCTCAGATTGATGATAAAGGACCACCTAGCTGAGAAGTAGATAGCTTTATAGGGTTAGAATTAATTCCTTAGGACCTGCCCAGCTTAGTGCTTGCAGATTATTAATAAATATAAAATCTATGTCATTTACTTGAGAGCTAAAATGGGCTAGAGCAGGCATAGAATCTCCCTACAGTTATTTGGGAGCAAAGGGGGCACAGAACCGCCCCCCCCCAATACTCTTACACTCCACCTCCTATTGTCCATCCCCTCCAGCACTGTGAACCATGTCAACAGAGCAGAGTCTTACCTCAGGTGAGTAGGCTATCTGATGTGAAATAGACCTTTGGTCACAGGTTCCTGGGAAGATTCATAGAATATCTTGTGACAAAAGGCAGAAAATAAAAGTGAAGAAAGAGAGAACATCAAAGTCCAATCTTTTATTATATCCTATTGTCAGAACTCAATCTCCTCCCCCAGCCACCAACCTCCACACAGAGTTTCTCTGTGTAGCCCTGGCTGTCCTGGGACTCACTCTGTAGCCAGGCTGGCCTTGAACTCATAGACCCTCTTGCCTCTGCCTCTGAGAGTGCTAGGATTAAAGGCATGCAGCACTGCAGCCAGCCTGAGTGTTCCAACTCCTCCTCCTCCTCCTCCTATAACTTTTTATTACTTCTTTGTCAATTTCACATCATGTATCCCAGTACACTTGTCTTCCAGTCCCTTCATATCTCACTGTGGAAGCTGTAGCGTGTCACACACCCTGTCCACACATCTTTACTTCTGATGGATGTTACTTCCTTAAGGACACCCCTCCATTTGGTCAGTGTGACACTTCTGCAGCCCTGCTTCTGAGAAGCCTTACTGCTGCTTGCTGACTGCTGGATTTATTGTGTGTCATGCCCCATTCTTCCTTCAGGGAAGAACTGTAAAACTACCTCTAGGTTCCTAATATTTACAACCCTGTTTTATTTATGTAAAAATTTCAATGCCTGTTTGCATGTCTACACACATACATCAAATTGCAAATGTAAGAAAAAAAATTCAAATATGCTCATGTTCTTAGCGTGTCTTGTGTGGCTCATTTTGATCTGCAGTCCCAGATCCTCTTACTCTTCCTTACAGGAAATATGCCTTCTGAGTCTCTGAGCTCAGTACACTTCCACTGGGCTGTACATTTCCCTATGGCACACATTTCTCTGAATCCCTTATAGAAAATTCTCAGCCTCACGATGCCTGTTTGATGAGTATTTGTTGAACAAATGAATAAATAGCTATGCATTAGCTTTGGAGTGGTTTTTTTTTAAATATATATATTTCTTTCTTTCTTTCTTTCTGTTCTAACATAGGGTCTCATGTAATCTGGGTGGGCCCTACCTCTCTGTGCAGCCAAGGCTGGCTGGCCTTTCATCCTTGATTCTGCCTCTACCTCCTGCATACTGAGATTTGCCATCATACACAGTGCAATTCTGTGTTGGAGATCAGAACCCGAGCCCTTCCACACACCAGGGAGCCTAGCAACTGAGCCACATGACCAGCCCTATAACTGGAATAGTTTATCGATAGTATTGATTTTGTTGTTGTTAAACAGTTGTGCTTCATTCCACCTTCATCTATTAATGTATTTGTCTTATAAAAAGGTGGGATGTACTCTGGGGTGAGACCCTCTGTCTAACCTCTCTCTTAGCCTTTTTTTTTTTTTTAAGAACTTTTTCTCTTGGGTTGTTGGAAAATGCGCCCCTCAATTCTAACTCTAGGCTGAAGGACAGTGTGTGAGAAGACCTATCCATCTAGGTGTATGGGTGTTTGGAGGGGTGTCTCTGCACAGCACTGAATCCTCTCTTAGGTTCTGCACAGTGCTGTCCTTAGCTATGCCTGATCACCCCCAGGTCACCTACTTTCTCCAAAGAATAAACCATCAGTCTTTTGCAGGGATGGGGAGGGTGCCTTCTAAGCTTTACAGGCAGGAGAAGAGAACCAAGAGTCCCCTTGGAGATACAAGATAGCTTAAACGTGTCATAAGAAAATTTAAAAAGGCAAAATCAGACACAGGTGTGGTGATGCATACCTATAATCACAGCATTTGACGCAGGCTAGCCTGGGCTGTATTAGGCTAGCCTGGGCTATGTAAAAATCCTATCTCAAGAAACAGCAAACAGGGTGGAAAGATGTTTCAGCAGTGACTAGCACTTGATCTTCTTGTAGAGGTTTGGTTCCCAGCCCTCAGATGGAGGCTCCCAACTACCTGTAATTCCAGCCTCAGGAAATCTGACACCCACTTCAGGCCTCTGAGGGCACTGCATGCTTTTAATACAGGTGAAAAGACATAGGCATAAAATAAAAATAAAGGAAAAACTTACATAATAAAGAGGAAACAACAGCTAATCAACCAAACAAAAACTAGTGTTTTGAGGCAAACCACACCTGAGATCCCAGCTTGGAAAGGCTGGTGAGGGATCACCTGGTTTTATGAGGTGCTGGGAATTGAACCAGAGTTTCAGGTAAGATGATCAAGAACTTTACCCACCGAGATTCATGTCCAGTCCAAATTCTGCTTCTCAGTTTTTTTTCCCTTTAAGCAAATTTGACTACAACTACTTATTTGGAAATGCACACACATACTCCACAAAGAATGGAAGGGAAAGAAGAAAATTTCCAGACTTAGAACTCAGTTCTTCCACCATGTGGGTCTTAGGGGTTGAACTCAGCCGTCAGGCTTGGCAGCAAGTGCCTTCATCTCAGAGAGTCTCATAGACCCTGTGCTTTGCTTTTGTTGGTTTTGTTTGTTTGTTTGTTTGTTTGTTTGTTTTAACCACTATTGTCTTAGTCAGGGTTTCTATTCCTGCACTAAACTTCATGACCAAGAAGCAAGTTGGGGAGGAAAGGGTTTATTCAGCTTACATTTCCACATCGATGTTCATCACCAAAGGAAGTGAGGACAGGAACTCAAGCAGGGCAGGAACCTGGAGGCAGGAGCTAATGCAGAGGCCATGGAGGGTGCTGCTTACTGGCTTGCTTCCCCTGCCCTGCTCAGCCTGCTTTCTTATAGAACCCAGGCCCCGCAGCCCAGGGATGGAACCACCCACAATGGGCTGGGCCCTTCCCTTTTGATCACTAATTGAGAAAATGCCTTACAGCTGGATCTCATGGAGGCATTTCCTCAAGGGAGGCTCCTTTCTCTGCGAAAACTCCGGCTTGTGTCAAGTTGGCGCACAAAACCAGCCGGTACAACTACGTTATAGACATTTTTAAAAAATGACTTTTAAGACTCCTATTAAGCCAGATGTGTTGACATAGCTCAATATTTGGGAGGTAGAGGCAGGAGGATTGGGAGTCATCCTTAGCTATAGAGCTACTGGAGACCCTATTTCCAAAACCACAAATACTTACACGGACACATACATGCACAAACAAACAAACAAACAAACATTTGAACTCCACAGAACACAAGTGGAGTGACCTCAGAGCTCCATCTACTTTCTCTCCCTCCATATCTAGATGGAAAGACCCAGGGTTCCTAGGAGTTATGGTATCAGTGGGTCACAGTGATGGCCCAGAACGGTGTATCATTGCCACTAATTAGCCTTTAGTGCAGTCATGATATTTCATAACTCAACACTTGGAGGACTGAGGCAGAAGGATTGTGATTTGAGATCCTTGGGCTACACATAGTGAGACCCTGTCATAAAATGTTTTATAAGTAGTGAGAAAAAATGGTATTTGCTTAGTTAGTTCCAGTCTGGCGTTAACACGAATTCTAAAATAAGGGCACCACCACGGCCCCGCAACTGCTCTCCTGGAGCCTGTCATATGGGTGGCACACTAAGTCCTCATGGAGAGATGGACAGCCTAAGATGACAGAGGACAAGCTGAGCACAAGGCTGAGGACAAAGGACTGCAGAGGCCATTGGAGCTCCAGGCAGTGGGAGAGTGGAGATTGTCCCTGCAAGGAGAAATAAAAGCTGCTGAAAACTCAGCCAAGATGTCTTTCATTTCATTATTTATTATATTTTCCTGGACAGAGTCTCATGTAGCCCGAGCTGGCCTTGAACTCCTGATCTTCCAACCTCATCCTTCCAAGTGCTGGGATAGAGGGACACAGTTTCAGATAAGTTCTGTTCATGTGCCTATAGTCAGAAACTGGGAAAGCATGTGAATAATAATAATATTCTCAACTCTTCAGGATAAACTGTAAGATCTGGAGGTGCTGTGTCCACGGTGCCCTTCTGAATGACACCACACTGGAGTGTACGAGGCACACAGTTTTTAACCTGTGACTGGCAGAGGCCAGTCCATGATACTTGTACAAATGGTCACTGGAATGGCTCCGCTGTGAATTCTAAGGTGGAATATTTGAGAAAAGAGCAAGTAAACAGATGAAAAAAAAAATCTTTTTGGGAGAGAGATTTAGGAGACCCTGCCCCTCCCTGAGGATCTCCAGGCAGCCATTGAGACACTGTCCTTCATGGCTGTAGCTACCGGTAAGGTGCTCGTTGTTTTGTGTGTAAATAACCTCTTAGTGAAGCTCCTGTATGAACCCTAATGAAACCCTTCACCCATATGAAAGTTGAAGGGGAACTAACTGGGAAGAGGAAGGGGGCCAGTGAGGCTGGGAGGGGACCAGGACAGGGTGGGTGAGTATGATCAAAATACATTACATACAGCCTGGCGTTGTGGCGCACTCCTTTAATCCCAGCACTCGGGAGGCAGAGGCAGGTGGATTTCTGAGTTCGAAGCCAGCCTGGTCTACAGAGTGAGCTCCAGGACAGCCAGGGCTACACAGAGAAACTCTGTCTCGAAAAACCAAAAAAAAAAAAAAAAAAAAAAAAAAAAAAAAAAAAAAAACATTACATACACGTGTGAATAAAAAATACACTAGAGTATTGGCCATGGCCCCAGGGTACAGTAAAAAATAAATGTAACTGGAAGCCAGGTGTGGTGACCCCTACCTGTAATCTCAGCACTCAGGAGCAGAAAGCCTGAAGCGCTTTTCCCCTGAAGGTTCAGGCTGGTGAGTACCTGGTGTACTGCAGCTCTGGCAGACTGGTTCTTAATACAGCATCGTAAAAACACGGGATTCAAGCCTTGTCCGGGCTAAAGATAGTAATATTTAAATGGAAAGTGTGGGGAGTGTGAGGAAAAACAAACAGGCAGACGCGGAGGGAAGGAGGGGGTATCAGTGTGAATCTTCACTTTATTCCACCAACTTGTAGAATGTTTTTATCAGGTTTCTTCCATTTGAATATCAGCTTAGCCCGGGCCAGTGAGATGGCTCAGTGTGTAAGGGTGCTTGTTGGCAAACCTGAAGACCTGGATTTGATCCCTGGGGCCCCATGTGGTGGGAACTGAGAACCTAGTCTCTGCTTACTGAATATGTTGTTTTCTAGGCTGAACTCTTTTGGATAACTGGTTTCTAGAAAACTCTCAGCAGGCACACAATTTCTTGTTTCTGAAACAACTTTTCTTAGAGGTATTCTTTGAAGAATAACTGCTAAAACAAAACAATCCCTCAACTCTCTAACCTCCATCAGTACTTTGCGCTGGAGACAGACATGGAATGTTCTAGTTCCCCAGAGGAAGTGACAGTGAACTGCAGTTGGTGTCTTCACATAGAGATCCATTGTGACAGTCCCCATGGCCCACACAGATGAATCATTGATTAAAACCATGAGCAGCAAGGACTTCCTGAACTTATTTTCTTCTCTTTTAATCATTTTTATGTCTGGGAGCTAAAGTTACTTGCTGTGCAATTGAAAACTAAAAATATATGAGCTACAGACTTTGCGTTGCAGCCTCTCCTCCCGAGAGACCACGTGTGGGTGCAGTTCACAGGTCTGGATCGATCCCGGGGTTGTTTGCTACTTGAAGAGAACGTCTTAAGTCAGAACATCTTACATCAGAAAACTTGGCAGTCACTGGATGACGAGAGAACTGAGATGGGCTCGGTGATTGGCAGTAAGCACTTGGGAGGCTGAGACAGGACGATTGCCATAAGTTCAAGGCTAGTCTGTCTTACACAGATAGATGTTGTCTCAAATAAACAGACAAAACTAAAAACAAAGAAGGCGGGGAGGAGGGAAAGGGAAGGGAATGGGGAAGAGGAGGAGGACGAAGAGTGCAGCAGCAACAGCTGCCAGGTTGGAGGGACAAGACAAGGAATTTGTCTGTCTTCATCATAAATAAGTGGAGGCTATCCTAGGCTATGAGACCCTGTCTCAAACAAAGCAAGCAGAACAACAGCAACTATAAAACTCTCTCTTCTGGGAGAGGGGCGGGGGAGAACTTTTGGAACTCATCAAGACATCGAGTGAGTTGCCTTTGCCTTTAAAAATGATATTTAAAATATGTTCGTTCGTTGAAACAAAAAATAATATGGTTGGAGCTGTGCGTCTATCAGAGTGACTGACAGATTGGAATTCACTGTGAAAATAGATTATTTTCCCTCCAAGAGAGTAAAGTTTTGGTTTTGGAAGTCAATCAGAAAACCAACAATTTGGACAATGAGAAGTCAGCTTCTCTCTCGGAAACACTGTGTTTCTAATGATTTTTATGGACACTATAATAAGGATCTGGAAACAAAAGCAGGTATGGGTGGGTTTTTAGCATGGAGAATGAAAAGAAATAATGGCGTGAAATAAAGAAGGTTTCTCTCTTTCCTTTTTATTTTTTTTAAACTGACAAGGTTCTCACTTCTTTTATGCTATGTGAAATAAAATTGATAAACGAAAAAAAAATCTGTTCATAGTTTATTTCTTCAAAACTGGCTGTATTTTTGTGGCTAAAACTTAATCATAGATCTAATGCGTGTGTCTTTTTTTTTTTTTTTCTGTGTTGTTGCCAGATACAATGCTTTATAGATACAATGCTTTATATACTCATTTCCCAAACACCCAATGCTTGTAATATGTGGAATTATAATGCTAAATTTAAGCCTGAAGAGGTGATGGCTGTAGTTACAGTACTTAGGGGTTATCAGGAAGACAGGAGGCAATCTGAAGGTAGGAAGCCTACAGAGTGAGTTCTAAGTCAGCACAGGGATACATAGCTATACCCCGTCTCAGAAAACCAGAAATCAAGACAGGAGACACTAAATGAAATCTGTAGCGTGTGTGTATGGTTCTAGGAGTTGAACTCAGCACCTTATGCAAGGAGGGCAACCATCAGTGAGCTACAGTCCCACCCTCTAAGACTAGTTTTTTAAAAAATATTTATTATTTATTATATGTAAGTACACGGTAGGTGTCTTCAGATACTCCAGAAGAGGGAGTCAGATCTCGTTACAGATGGTTGTGAGCCACCATGTGGTTGCTGGGATTTGAAATTCGGACCTTCGGAAGAGCAGTCGGGTGCTTTTATCCATTGAGCCATCTCACCGGCCCTAAGACTAGGTTTTAATGATAAAGTCTACTGCTTTGTCGCTGTTCATACAATAGATGATTGTATGCGTTCCAGAGCTGTGATAAGATACTGTGGGCAAGGGAACTTGTAGAAGAAAGTTTGGGGCTTATGATTGCAGAGGGTTAGCATCCACGAGGTATCAATCAGGTGGCAGGAGGCAGAGACCATGCCGGGAATGAGAGGATTCTTTCGAAACCTCAAAGCCTGCCCACAGTGACACATCCCCTCAAACATAACCATACCTCCTAATCCTTTCCAAACAGTTCCACCCACTGTGGCCCAGTCATTCAAATACAAGGGTCTGTGGGCCCATTCTCACTCCCAAGACTCATGAATTTTGCATTATTGAGGTTGGCAGCTAGGGCCTCACACAGGCTAAGTAAGGGCTTTGCCTCTAGCGGGGCATGGTGGCGCATGCCTTTAATCCCAGCACTCGGGAGGCAGAGGCAGGCGGATTTCTGAGTTCGAGGCCAGCTTGGTCTACAAAGTGAGTTCCAGGACAGCCAGAGCTACACAGAGAAACCCTGTCTCCAAAAAACAAAACAAAACAAGACAAAAAAAGAGCTTTACCTCTGGCTACATCTCAACCAGTTATCACTGAAGGAAGTTGAGCCTCCCCGCACAGGCCTGTAATTCTAGCTACTTGGGAGGCTGAGGTAGGAGGATCACAGGTTCAAGCCTAGCCTCAGGTACAGAATGAGTTCAAGGCCAGTTACCAGGAAACTCTCAAGATTAAACAAACAAACAAACAAACAAAAAGAGGACTGGGCACGCAGCTCAGTGACAGGGAAGTGCTGCCGTTGGCTCCCATGTCAGTATTCACATCAGATCAATAAGCCTTTGCATTCCTGGGGTCACTTCTCCAGAAGTTCAGAGGTGACTGACTCCAGGCACAGCTTCCGTTGCAGGGGTATGGGTCTTGAATGCATGTGTGTGTTTTCCCCTCAGCCTAGTTCACTGCTGTTCCCCAGGAATCCCTAGGTGCCCGGTAATAAATGCACTCAATTACTTTTAGTAATATTAGTAAAAATTGTAAGGAAAGCATTCTCAGAAGATGGAGATGCGACCGAGCCATAGAGTCAAAGTCAGCAATGGAGTCTGGTTTGCAATCACAGATTGCGTCTAGCTTTCCCACAGGATATGTGGAAGTAGACACCAGGGACCTGTACAGTTAGTTCTGCAAACAACTTGCCTTAGCTCAGCCTCTGCCTTTCATCTCAGCTGAAGAGTCTCCCTGGACCCATGATAGACGCAAATATAAAAGCATCATTCTTTCTCATCCCATCCTGTTTACTCAGCGAGCCCAGCATCCGCCTAGGCACCAGCCCACACGTCCTCTATATTAAGGGTTAGGAGATGTTGGGCTCGCCCAGCATGGCTCCTGCTTCCATCCCTCCTCTGGCAGGTCTCAGCCAGCAGTCAGAATTCACCAGTGAAAGGCTCTGTCTATCCTAGATCTCCTGGGGAGGTGACACCCGGACTTCAGTGAATCAAATCCAAAGTGCTTTGAATGTTCTTAAGTCATCAGGATGCTCACTTAGAATTCAGTCCTCATCTGGGGACAGTGAGAGGCACATTGAGGGAGTAGTTCTAGCTACCATGACTGGACAGACACAGGGCCAGATTTGGCGTCTTGGAAAAGGCGGTGAAACAGACCCACCCTGGAGCCTCTCCGTGAATCAACGCACTGTATTCCACCAAGAAGAACTTCTCCCTTCAGCTCTAATTCCTGCCCCGAGGATCCATCTGTACTTTGAGGGTATGCACACAGGACAGATAACTCACTGTGGCTCAGGACCTTCATGCTCAGCCCTGAATGAATGACCCTTTCATAAACGGTGGGGTCCTGTGGACCTATCAACTCATCAGACCTTAGCTGGGGAAGGAACCCTAATAGCAGAGAGATTGATGCAGATATAAAATGCTTTATCCTCTCCTCTCTTCTCTTCAATTCCCTTCCTCCCCCACCTCCTTTCCCTTCCCTTTCCTTTCCCCCCTCTCTCTGTCTCTGTCTGTCTCTCTCTCTGTCTCTCTTTCTCTCTGTCTCTGTCTCTCTCTTTGTTATGGTGACAAAATGTTTTTTGTTTTGTTTTGAGACAGGACCTCATTCTGTAGCCCATGTTAGCTTCAAATGCATGATCCTCCTCTTCCAACCTCCTAAGTTCTGGCATGAGAGGAGTGAGCCACCATAAATGCTATCACCATTTATGGTGATAGCAGTTAATGCTTAAGTATAAATATCTTAACCCAAAACACAATATTACTCTTCTCGGTATCTCATGATTAACTTTCTAATAGATTAAATTGTTAAGTAAGGGCTTCAGAGAGATGACTTGATGCTTAAGAGTGCTTGCTGCTCTTCCAGAGAACTTAAGCTCAGTTCCAGCATCCACCAGGCAGTTTATAACTGTCGATTGTGAATTCCAGGCTCAAGAGAGCTGATAACTCTTATGGCTTCCTCAGAGACCTGCACTTAAGCAAACGTATCCACACACAGGCAGGCACACTCACATACACACACACACACACACACGTGTGTGTGTGTATGTATGTATGTATATGTATATATATTTAAAAACTAATGAAACATTTTCTAAAAGTCCAATTAGTAGGCAGAAGTAAAGGTCAATAGTTGGGTATGTGCCTTGCACACACACAGGCACCATGGATTTTGCCCCCACACTGGGGAAGCCTTTTCATATTATGTTAGGGGTCTGAGTTTGATGTGGGGAGATACATTCATCCTTTCAGTAGAGCCAAAGTCCTGGTGAATTCATGACTGAATAGTATGAAGGATGCATCTTCTTGCTACCTACATCAAGGATTGTCTTGACTGAAAAGACAAGAGAGATGTTGGGATGGAGGGTGCATGGTTGCTATCCCAGCACTTGTGTGGCCAAGGCAAGTGGGTTGTTATGAGTTCAAGGCTAGTCTGAGACACTTAGGTCAAATCCTGCCTCACAGAAGAAGGACAAGGGGACACTGTGGCAGCTGCCACCTGATGGTGTTGGCACAGGCCTCTAAGCCTACCACTTGGGAGGTATAGGCAGGAGGGTCAGGAGTTCAAGGCTACCCTTGGTCAAATTAAAATACACCAGCCTTTGTATAACCCAAACAGAAGAAGCAAAGCAAAGAGCAGTAGCATGACTGCACAGGCACTTATGAGGCCGAGGAATGAAAAGCACAGGTTTGAGGCCAGCCTAGGGTACATAGAAAGCTCCAGGCCAGCCAAGGCAACATAAGGAGACCCTGCTCAAACAAACAAACAAACCCTCATTGTACTGGGTGGTTTGCTGAATAAGGAAACTTATCCCAATGTAAAGGATGTATCCAGACATTTCCCATACTCCAGTCTCCTCTCCTTTCTTATCCCTTTTCCTGTTAGCCCCTTTGTTTCCAGGCAATTTGGCTTCAGTTTTTCATGTTACATGTATACACATGACTTTATGTATGAATACACACATATGTATACATATGATATCCTATATCTGTGTAAAATTAAGGGATCAGAAGCCCTCAGCAAGTAAAGTCCCGAGTGAATGTGTACTGTGGACACATTGTGATCCAGCCATGTTGGTGACACCAATGCCTCTGCTCCATTGGGAATGGAAAAGCCTCAGCCAGGAGATGCTCAAGAGGTTGTGACAATGTTTCTTTAGGACTGAGTATGACTTAGCGACTAGTGTATGCAAAGACTAGCAACTACAGCTTCTTCCTCCTCCCAAATATTTACAGCCCAAGACTGCTCAACTGCAAAGACCTACTATGGAGACTAGACTCCCCCTGTGCTGTACCTAATAGTAGCTGAGGTTCCAGGTTGCTGGTGGTAGTAGGTGCCCTTAGTTTTCTTCATACCCTCACCACCCCTAGTCAGGGTTCTAGGATCCAAGTTTCATGGGTCTTGGTGAGCTGAGTATGAGAATCAAGTCAGTTTCAGAAAAAGACACTCTTATTGTGATTCCAAGAAAAACAATTATTATTATTATTATTTTTTTTGTTTTGGAGACACATTTCATGTAACCTCGGCTGGCCTCTCAGTGAGGATGACTGAACTACTGATCTTCTTGCTGTCCTCACAACAACAACAGCAACAACTACACACACACACACACACACACACACACACACACACAATAAGGATATGGTTTCAGAAGCCTGTAAGACTAACCTTTGGGAGGCTGAGACAGTAGCATTACAAGTTGGAGACCAACTTAAGCTACTTGGTGACTTTCAGACCTGTCTGGGCCACCTTGGGAGAATTAGGTCTTTTATGTATTGTTTGTTTGTTTGTTTGTTTGTTTGCTTACTTTTACTTTTAAATATATTTTTATTGTGTTTATGCCTCTGTGCTTACTGAGAGCAGAAGAGGTTGCTGGACTCCCTGGAGATAGACTCACAGGTGCTTGTGAGCAGCTAGATGTGGGTGCTGGGAGCCCAGCTTGATTCCTCTGGACTAGCAGCAGGTGCTCTTAGCCATTAAGCCATTGTCTTAGGGTTTCCATTGCTGTGAAGAGACACCCTGACCAAGGCAATTTTGACAAGGGACAGCATTTAATTGGGACTGGCTTACAGTTTCAGAAGTCAGTCCATTTTCATCATGGCAGGAAGTAGGGCAGCGTCTGGGCAGACATGGGACTAGAGAAGGAGCTGAGAGTTCTAAATCTTGATCTATAGGCAGCCAGGATGAGTACCTCTTCTGCCCTGGGTGGAGCTTAAACAGATGACCTCAAAGCCTACCTCCACAGCGACACACTTCCTCCAACAAGGTTACACCTACTCCAACAAGACCACACCTCCTAATAATGCCACTTCCCAGGGCCAAGCATATTTCAAGCCAAAACTGTCTCTCTGTCTATCTATCTACCTACATATCTATCTATCTATCTATCTATCTATCTATCTATCTATCTGATATCTATCTATCTATCTATCTATCTATCTATTTATCTATCTATCTAATATCTATCTACCTATCTATCATCTAGTTGAAGTGGAGTATCATGCAGTCAGCTCAGGCTAACCTTAAATCTTTCTATGTTGATGAGGTTTTCTTGAATACCTAATCCTCTGTGTCTACTTCAGAAATATTGAGATTACCAGAGTATACCACTACACTTGGCTGAGACTCTGCCTCAAAAAAACAAAAACCAAAACAAAAAACCCAAAAAACAAAAAAACAAAAAAACCCCAAAACAACCAAACAAATAAAACAACACTACCACCACTACCACCACCACCACCACCACCACCAACATCAAAATAACTAATACAAGGAAGGGCTGAGGGCAGAATTTAGCAGTAGGGAGCTCACCGATTATGTGCAGCTTCCTAGACTCAATCCCTAGTGTTGTAAATGAAGGGATCAAGTAACTATAGAATAAAAATTAAAAGGAAGCTAAATATCTGGATTCAATGCTATCCATCAATATGATTGGCAGTTACCACACCAATCAACTGACTCGCTTTTGAAACTCTTCCTTATTTTATGTATCTTTTAGAGACTATTTTTCCTGTAATATTTTTGTCTATACAAGGTATGTGGGTCCAGCCAGGCATGGGAGAGTACACCTATAATCCTAGCACTCAGGAAGCAGTAGCAGGAGGGAGGCCGTCATGGTTTACACAGCAACTTTCAAACCAGCCAGGCCTGCATCATAGAAAACCAAGAGAAGATGGTCCAGGACCTAGCAGTCAGCATGCTTTATACAGATGCTTGGTGGTGGGATGTGGCATCCGAGCTGAAGGTGAAGGTGAGAGAATCTCCTTTTCTTTCTGGCACACACTTTTGGAACTGATGGATTCTGGGAAGGCAGGGGGCAGAATGGCTGTAAAATCTGTGCCTAGGTCTCCTTACCACATGTCACCACGTCCTACTCAAAGCCTCCTTTGTAGACTGAGAAAATAGCTCGTGTTTTACAGATTCCGGGTTCAGAGTTTTTGGGGTCTGTTTCTTCTTCGAGTCCCTACACAAAGGTTGGCTTCCAGTGTGTGCAGACCTCTGTTGCCTCTGCAGCTCCTTTTCTTAGACTCAGCAGCTAGCACCCTTCAGCCCTCATTCATAAAGTCCAATTAGGAGACAAGAGATGTCAGGAGTAGACTCTGCAAGTGGGAGCAAATAGACCCGCACATTGTGACTTCTCTCGAAGGGCCGCGCGTCTCCTCTGGGCTTGTTTTCAGTCCCATTGTCGGATGATTACATGGTCTTTTATAATTTCTCATCGACAGAATGGAGCTATTTGCTTGCGGATTTATTTGAAAGACACAGGCTTATGCAAAAGAAAAACAGAATCGTGGTGAGGTAGAATGATATTTCAGGGCAGCTTTTCTCAGCTCGCCTTGTTTTTTTTTTTTTTTTTAAACACACTAAGAGAACATAATTTGTAATAACGGCTCTTCAGAGATTAGATATGGTCGGGTCTAGCGTTTTACAGTCTTTGGTTTGAGAGTCCCAATCCCAGAGAAGACTCAACAGCCAAAAGGCAAGTCAAGGTGGTGCACCCCCCACCCCCTAGTGTCTTCAACAGTCCTCAAGATCTGATCTGCTCTTGGTCTCTGCTTCTATACTGTCAAGTGGACTGCATGGAGTTCTAGACCAGTGTCTGGTGCTCTGGAGTGAGTGATGTCACTGGGTTCTGGATATCAGGTGCAGCCATGGGTATGGTCCACTAAGTTATTTTTACATGTCTAAAAGGCATTTTTACCATGCTATCATTACTGTGCTGCTCTCTAACTTACTATGTAGCCTAGGGTTACTTCAAACACAAGTTAGCTGGTATCCTCTAAGAGTAGGCAGTGAAAACATGACATTTAGAGGCTGGAGACGTGGCTCAGTTGATAGCGTACTTGCTTAGCATTCATACATCATGTGTTCAAATCTGAGGGGACATATTACCAGATGCTGTGATTCAAACCTGTATTTTCAGTACCGAGGCAGAGTTGCTGCAAATTCAAGGACAATCCAGGATGCCCAGTGAATTCTAGAGCAGTCTGGGCGACAAGAGTGAGACTTTGGTGTGGGGGTGGACTGGATCTGGTTAGGACATGTGTTCTCTTCTGATTGCTTTAAAGATGAGTTATTCTTGCTATGCTGATGATTGGAATCCTCACTCATTAAGCTGCCTCGTGTTCACTATGTAAGCATTAGAAACATGGGGGCTGGAGGGATGGCTCAGAAGTTAAGAGCACTGACTGCTCTTCCAGAGGTCCTGAGTTCAAATCCCAGCAACCACATGGTGGCTTAGAACCATCTGTAATGGGATCTGATGCCCTTTTCTGGGGTGTGTCTGAAGACAGTGACAGTGTACTCACATTAAATAAATGAATACATCTTAAAAACAAAGCATAGAAACAGTATTTCACATATGGTCTTGAGTCTTGAGGTCAATGAAACACCTACTTGTTTGAGATCAGATCTCCAGTGTTCCATGTCACTGTCAACCCTGTGGTGAGGCTGAAGTTGACCTTGAACTATTCATGCTTCTGTCACCACTACTAAGAGCAGATGTCACAGAAGTGAGTCACTGTGCCTAGCAAAAATATATTAATCCAGGATTTTAAAGAAAATGAAATATTTTTTAGAAAGATATTAAATCTGAGTTTAGTGTTCCTGAAAGTAGGAGACTGAGGCAGGGGCATTGCCATGATTTCAAAGTCAGCTTCATAGTGAATGCCAGGCCGACCTAGGCTATAGAGATAGACCCTGTCATTATGTGAGTGTGAGTGTGTGTGTGTGTGTGTGTGTGTGTGTGTGTGTGTAAGTATGTGTGTATGTGTGTATTTAACAACCTTGTAAACTGATCAGGGTAGGACAATTACCTAGCACATCCAAGGCCCTGGATTTGACTCTTAGCACACAACCAAAAAGTAGCAATAAAAGCAACAACGACAACAACAGTAGACTAATTATCAGCCAACCAAATTGAGGAAAACAAATCAACAAGACAGTGAGTGCTATTGCCAGGAGTGCTGCCTTGTGTCTATAATCCCAGAAGGTGGTGGCAAAAGGATCAGGAGTTCAAGGACAGTCTCAGCTACACAGTGAATTCTAGGTTCAACACACACACACACACACACACACACACACACACACACACAGAGGTTCTGTATATGACAGAAAACTGTATTTGCCTTTCTGAGTCTGGCTTACTTCACTTAACATAATATTTGGTAACATCCATTTTCCTGCAAATGTCATCATTTAACTGTTTTTTTTTTTAAGATTTATTTATTTTTATGAGCATAGTGCTGCTGTCTTCAGACATACCAGAAGAAGGCATCAGATCCCATTACAGATGGTTGTAAGCCACCATGCAGTTGCTGGGAATTGAACTCAGGACCTCTGGAAGAGCATTGAACATTTGTTTTGTTTTGTTTTGGTTTGGTTTTTTTGAGACAGGGTTTCTCTGTGTAGCCCTGGCTGTCCTGGAACTCACTTTCTAGATCAGGCTGGCCTCAAACTCAGAAATCCTCCTGCCTCTGCCTCCCGAGTGCTGGGATTAAAAGCATGTGCCACCACCAATGGGCCATCATTGAACATTTTCAATGGCTGGGTAAAATTGCTTTGTGAATATGTGGCAAATGCTCCTTATCAGCATTTGTTGCCTCTTTCCTACTCCTCACTTCCTTAAATTACTTTTAGTGTATGTGGGGTGGGGCAGGTGTACCAGGGCGTCTGTTAGAGCTCAGAGGACAACCATTACAGTCAGCTCTTCCTTCTCCCAGGTGGTCCTGGGGATGCACCTCCGGTCCTCAGGCCTGGGTATGGCACCACCGTCACCTGCTGAGTCATCTCTGAGAACAACACTTGTTTTCCTGAAGACAGTCATTCTGACTGGGTGAGATGTAATCAGTTTGAATCTGCATTTCCCTTCTGGCTATGGGTGCTGGTTGCTGCATTTCTTCTGCTGAGAGTCCTCCTCTGTTCAGTTCCTTGGCCCATACATTTATTAGGCGATTAAAGTGTTTTTTATTTATTTATTTTTTAATGTGCGTACTTGCTTAGTTTTTGCAGTTCTTTCCGTGTCCTGCATAGTAATCCCCTGTAGAGATGTGCAGGAAATACCATATCTCTATAGACCTGACCCAGGAACAGAATCTTATTTCTCTCTCTCTCTCTCTCTCTCTCTCTCTCTCTCTCTCTCTCTCTCTCTCTCTTTTCTGAGACAGGGTTTCTCTGTGTAGCCCTGGCTGTCCTGGAACTCACTCTGTAGAACAGGCTGGCCTCAAATTCAGAAATCCCCCTGCCTCTGCCTCCTAAGTGCTGGGATTAAAGGCCTGCACTACCACTGCCCGGCAAAATCTTATTTTTTTATAAGTCTCGGGCAAATGAATTTGCTGTCTGGGTTGAAGGAGATTTGAGAACACGATCACTCATTTGTGTGTATAGGGATTGAGCCTGGCTCCTCGTGCCAGACACTCCACCATTGAGCCGCCTGCCCTGGGACTTTTGTTTCAAGACTGTATAACTCTATATTGCTTGGGCTGGCCTTGGACTAATTCTGTAGTTCTAAGATCAGGATACAAAAACAAAACAAAACAAAACAAAACAAAAAAAAACCCAATAAACAAAAAACAAAGATCAGAGAAAAACCCAAAAAACAAAGATCAGAGGTTAAAGGTTAACTTCAGTTACAAAGCAAGTTTGAAGTCAGTCTCAGCTACATGAGGAGGCCTGTATCAAGATTAAAATTAAATTAAATTGAAATAAAATAAGATAATAAAATTCAAAAAGCTAGGGGAAAAAAGCTCATCTCAGAGCAGTCCAGAAACTGGTTGTCAGGGACAACCCTGATTTCAGTCCCCAGAACCGGTGTGTGCAAGCATGCTGTACTCTCACACCCCAACACCTAGCAAAACAAATGACAGAAATTAATGCACACCTCACTCTTTGTAAAACAGAGGCAGAATAAATAAATTTAAAAAAAAAAAAAGAAAAAAAAAAAAAACAGAGGCAGAATGCACTGTTGTTGTTGCTATTGATTGAGATAAGGTCTCACTCTGTAGTCCAGGCTGGTCTGGAACTCATGGCAACCCTTCTGCTTCAGCTTCCCGATGGTTGGAATTATAGTCACAAACCATCCCATAGGGCTTTCTTTTTTTCTTTTTTTCTTTTTTTTTCCGAGACAGGGTTTTTTCTGTGTAACCCTGGCTGTCCTGGAACTCACTCTGTAGACCAGGCTGTCCTCGATCTCAGAAATCCGCCTGCCTCTGCTGGGATTAAAGGCATGCACCACCACTGCCTGACTTTATTTAAAAGTTTTTTAAGTTGGTTGTGGTGGCACTCACTATCACGCCCAGCACTTGGGAGGCACAGGTAGACAGATGGATCTATATAAATTTGAGATCAGCATTGCCCACATAGTGAGTTCCAGGCCAGTCAGGGCTGCGAGAAAAATATTTTTTTATATGTTTGTCTTGTGTGCCTGTGTGTTGTGTATGTGTATGTGAGTGTAAGTTATTAATGTGTGTGTCATGTATGTTTGTGTATTGTGTATATCTGTGTCTTATATATGTGTGTGTATGTGTGTTGTGCATATCTGTGTGTATATTGTATATGTAGGTGTATTTTATATGTATGTGTATTGTATATGTGTGTTATGTATATATGTATATGTACATGTGTGTTGTATAGGCATGTATGTGTATATGTGTGTGTGTGTGTTTTATGCATATGTGTGCATGCAGGGTGCAGGGATCTCTTGCTGCAGTGGGATTGTGCAAGCCTGCAGACAACACACAGGAGCTGGCTCTCTTCCCACCAGCTGGGATTGAACTGGGGTTGTCAGGGTTGCTGGCAGGCGCCTTTAGTAACGGATCCATCTTGATAGCTCTTGTCATTTTCAGAAAGAATTTTAAATTTCACTGGTCTTAAATTTGGCTGTTGCCTTCCTGCCTCACCATCATGTCCACCATGAATTATTCAAAATAAGGTACAGTGGTCGTACTTTCAACAACTTTTTGTCTATTTTATCTCAAGAAGAAGAAGAAGAGCGGGGCTGGAGAGATGGCTCAGAGGTTAAGAGTACTGGCTTGAGTTCAAATCCCAGCAACCACACCACAGCTCACAACCATCTGTAATGGGATGTGATGGCCTCTTCTAGCATGCAGGTGTACACACAGATAGAACACATGTGATTAGCACATTGTACCTCATAGGTACATACATTATCCTATGAGTGTTTATGTGTGTGCGGGTGTGTGTGATATGTATATGTGTATATGTATGTGTTATATATATGTGTGTGTGTTGTGTATATGTGTGTGTTTAATATGTGTGTTGTGTATATGTGTATGTTGTATATTTGTATGTGTTGTGTATGTATGTGTTGTGTATATGTGTGTGTGTATGGGGACTGGGGGATACATTTGGACTAGAGAGATGGCTCAGAAGTTGAGAGTCCATACTGCTCTTGCAGAAGACCCAAGTTTAGTTTCTAGCACTCACATGGAATGGTTTCCACTCCAGGGGGATACTATGTTTATACGCACAAACCCATATGCAGTCATGTAGCCATAAATAAGAAAATATTTAAGAATGTAATTTATTAAAACAATATGAATACAACATTTTAGCCGGGTGTGGTGGTGCACGCCTTTAATCCCAGCTCTCAGGAGGCAGGGGCAGGCAGATTTCTGAGTTCAAGGCCAGCCTGGTCTACAAAGTGAGTTCCAGGACAGCCAGGGCTATACAGAGAAACCCTGTCTTGAAACAAAACAAAACAAACAAACAAACAAGCGAAAAGAACACAAGAACACAACATTTTAAAAAATAGAAATTTTTCTTCTAGTTTCTCCTTTGGGGTTTTCTTTGAGGCAGTTGGCCACGTAGACCTTGAACTCTTGACCCTTTGGCCTCCACCTTTGGAGCTCTGGGATAGCAGGGGAGTGTTGCCACAGCTGATTCATGCTGGACTGGGGTTTAATTGGGGGGGGGGGGGGTTGGTGCCTGCTAGGCTAGCACTGTAGCCGCTGCACCCAGCCCAGCCCTGAAGCCTAATTTTATCATTAGATTCTGAATCATTGCGCCAGGTAGGTATGAATATCTCCAGAGAGGGCACTCTGAAGCCCTGTGCTCTACACCATGTGGCTGGACAGGTGGGGCCTTAAACTACAAGTGCAATTGGCAAACAAACAAAAATTCAGACATGCAGCCGGATATGGTGGTGCAGAACTTTAATCCTAGAACTTGGGAGGCAGAGCCAAGCAGATCTCTGAGTTCGAAGCCAGCCGGATCTACAGAGTAAGTTCCCGGATAGCCAGGGCTAGGGCTACACACAGAAACCCTGTCTTGAACCCTCCTCCCCCACCAAAAAAAAAAAAAAAGAAAAAAGAAGAAAGAAAAAAGTCAGACATGCTGTGTCAGCTTGCCTCAGAGAATGGCATACCCACTTGGTTTACCAGCCTTAAATTAATCCCTACTTAAGTCATTCCTAGGGTGTTGGTTTGAGTCACGGATCTTATCATCACAGCTGCCCTCAAGGAGGACCTTGGAGGGTCTTCTAACCAACTGGGTCGGAACGAGTGGTGAGTGGCGCGTTGCATTTCAATCACAGGCTGTGGGACTCACCCCGCAGGCTCTCAGAGATTCATCATCTCTGCCTGCCAAGAAAGCAAGCTAGGAGTCTTTGCTTGCTTATTCTTTCCCTCTCTGCAAGGAAGAGAAACAAAGTTCTTAAACACCGTTGCTGAGTTGGTATTGACAGCAAGAGCCAGCGCACTTTACACAATCCAGTTTCTACTTGCATAATCTATGACAGGAAAGAGAGAGTGACATTTGCACCTAATCCTCCAAGGGGTCATGGCTGAGACAGCAAACAGCAGAGGGAACACATTGCAGCGTCCCATGGGTACACAAAGCACGCGGAAGGCATTTGACAACTGCTTAAGAGCAGTGGGTTCTCATCCTCCCTAATGCTGCGACCCTCATGTTGCGGTGACACCCCAGCCATAAAATTATTTCTGCTGCTACTTCACGACTGTAATTTTGCTATTGTTATTAATTGTAATGTAAATATCTGACATGTGACCACTCTGGGGGCCGAGGCCCAGAGGTTCATAACTGCTGCTTTACTGAGTAAAAAAATTTGCTGTCCAAGCCTGGTGAATCCCCATAAAAATGGAAAGAGGGAACCATCCCTACAGAATTGTCCTCTGACCCTCCCCCACACATCATGCTATGTACACACACACACACACACACACACGCTCAATACGATAATAATTTGTATATGTGTACATATGTATATATATATATGTACACACAAAAATTAAATATATATATTTGTAAAGGCCCTTTTAACTATTTAATCCTCAAACAGAAACAATCACCAACATAAAACAGGGACTCTGGGCATGAGGTGCAGAGCTGCAAAGGAGATATGGGGTGAAGATAGGTGGGGGAGGGGAGATGGGGGCAGATGGTCACAGGGCTCTGAAGCACAAGGGCGTGGCATTAAGAAGGCTTGCTTGCTTTAGCCTAGTGACAAGCTGCTCCGTTGGCATCTGTCTTAGCACACAGGTGGCACTTCCTTGTTCCTTATTCGGATGAAGCCAGAGAAGCCAGAGACTATGTGAAAGCTCGTGAAACACAAGGGCACAGGCTCTAACTCTATGCTGTGGGTGCCAAGGGAGACCAGCCGATGAGCAACCCCTTTCGCGTCATAGTCCAATAAAAGTTGAGAGGTCTCCTTAGAGATGCTTTACCTTGCAGTGTATGGTAATTAACACGGAGACCCTCGACTGAACAGTGCGCAGAGAGAGGGGGCTCAGCGCTCTGAGCCCTAAACGGTACCCCTCCCTTCAAGGCTCAGCGGCCTGTGCAGAGGAGGAGGTGCGAAGACTGTGCGGACCAAAGGATCTGGATGACTCTGAGGAAACAAAGTGTCCTAGAACCAACGGTCCCTACGCACATGTGTTCTTGCAGAGACTAGGGCAGTGTGCACAAGACCTGCTCAGGTTCAAGCCAGACACAGTCTCAGTCCAAAGAAGGGGAAAGGAGACAAAGTCCATTTCCACCCAGAGCCAAGAAGCTATTAGCAGCTGATAGCTACTGAGAGAGGGAAAATCAGTTTTCTTCAATGGAGTAACACTGGGTATATCCGCCACACCCCAGGGTAGGCCCCATGTTCAGGAGGGGTCAGTCAACACACAACAGACTCAGTGTGTCCTAGTTGCTTTTGTTTTTTTTTTTTTTTTTCCATTTTGGTTTAGTTTATTTTTCTTGGTGTATATATGCGTTTTCTCCTCTCCTCCTCTTCTCTTCTTTTACATCTTCCTCTTCTTCCTCCTCCTTTTTTCTTCTTCATTTTTGAGACAGGGTTTCTCTGTGTAGCCCTGGCTGTCCTGGAACTCACTCTGTAGACCAGGCTGGCCTCGAACTCATAGAGATCCTCCTGCCTCTGCGTCCTGAGTGCTAGGATTAAAGGCGTGCGCCACCACTGCCCAACGCCTTTTTTTTTTCTTTTTTATTTAAAGAAAGAATATAAAGTTGTGTCAGCTGTGGGGAAAGGTTTTGTTTTATGTGTGTGTGTGTATGTGTTCTGCTTTGATTTTGTTTTTTATTTCTCAGAGAGAGAAGAACATGAAGTTGGGTCTCTGTTGGGTGGGGGTCTCTGTACTGGCTGGTTTTGTGTGTCAACTTGACATAAGCTGGAGTTATCACAGAGAAAGGAGCCTCCCTTGAGGAAATGCCTCCATGAGATCCAGCTGTAAGGCATTCTTTTAATTAGTGACCAAGTGGGGAAAGGCCCCTTGTGGGTGGTACCATCCCTGGGCTGCTAGTCTTGGGTTCTATAAGAAAGCAGGCTGAACAAAGCAGGGGAAGCAAGCCAGTAACTAACATCCCTCCATGGCCTCTGCATCAGCTCCTGCTTCCTGACCTGCTTGAGTTCCAATCCTGACTTCCTTTGGTGATGAACAACAATGTGGAAATGTAAGCTGAATAAACCCTTTCCTCCCCAACTTGCTTCTTGGTTATGATGTTTGTGCAGGAATAGAAACCCTAACTAAGACAGAATGGATCTGGGAGGAATTGGGGGAAAGAACAGAGTCTAACTGAGATACACTGTATGAAAACATAAAGTAAAATAGCACAAGTGTAGTGCTGCAAGTGCTGTGGAGGCAGAGGCCGTCCAAGAATTCAAGTTCCCGCCAGCCAGAGCTACACAGTGACACCCCATCTCAAAAAATAAGATTATCCACCTTAAAAAAATATGGGCCAGGTGGTAGTGGTACACACTGTTAATCCAAGCAGTCGGGAAAGGTGGGTGAATCTCTGTGAGTTTGAGGCCAGCCTGGTCTACAGAACAAGTTTTGGGTCAGCCAGGGCTACACAAATAAACCAAAACATATATATATATATATATACTCTAGAGAGATGGCTCAGAGGTTCAGAAGTCCTGAATTCAATTCCTAGCAACCACATGTCAACTAACAACTGTCTGAAATAGGATCTGATGCCCTCTTCTGGTGTGCAAACATCAATGCAGACAAAATACCTATATACATAAATAAATAAGTTGTAAAAAAAAAAAAAAGATACTTGAAAGAGAGAGAGACAATTTTTTTTTTTTTAGTTTTATTTTAGGTGTATGAATATTTGCCTAGGTGGATACTGGATACCCTGGAGCTGGAGATGTGGATGGCTGTGAGTCATCTCTGGGTGCTGGGAACTTAACCCTGTTCTCAGCAGCAGCAGCAGTGATCTGAGTGCTGAGGCTAGCACTGTGCCTGTGTACTTCACCCGCCTTCCCCTTCCTTCTCTTGCTCCCTCCCTCTTTCCCTCCCCTCCTCCCTCCCTCCCTCTTTTCCTTTCCTTTCCTTTCCTTTCCTTTCCTTTCCTTTTCCTTTTCCTTTCCTCTTTCTTTCCTATTTCCTCTTTCCTATTTCTTTCCCCTTTCCCCCCCTTTTTCCCTTTTCCCCTTTCCCCCCTTTTTTCCCCTTTCCCCTTTTTCCTTTTTCCCCTTTCCCCTTTTTCCCCTTTCCCCTTTCCCCTTTCCTGCCTCTCCCTCCACACAGTTGACATTAGAGTCAGGAACTGCCAGGTTCAGCTATGTTCACCCATGTTCAGATCTCACTTGGGATGGAGAGTGACAGGTTATCTTTAGGCTGTTCTGAGACTCCATATCTTAATTCATGGTTTAGATGGAGTCTCTGCCTTCTCTCACAGTCTCCAAAGATACTGCAGTGGGTGCCCTTTTACTACTGGGTCCTGGGAAAGATCCTGAGTCTCTGACAGGCCTTTCCTGGACTTTCCTGGACAATTGGAGGAAGGAGGAACACTTTATTTCTGGCAGACTGTGTCTAAGTCTACGACTTCTGGCAGTATCTGCTGACCCCGAGGAAGGGTCTTGTTACTGGCTAGCAGAGGAGAAAACACCAGATGTGTCCTTATTTGACATCTCCTTTCTCTGGCCTGTCTCCTCCACTGTGCAAGAGTGGCCTTGTCCTCCTCTCCGGATGTGGTGCCAGCTTCCCTGTACTGCCTGGCAGGAGTGAAGCAGCTATTATCTGAATATCCTGTCTTATGGAGTTGCCTTTTCCTGCTTCTTTGGCAAGAGTCTGTAGGTTGTGCTGGGTTTGTGGGCTCTGTGATTTCTGCCTTGACCCTCTTTCTCCCTGGGTGCAAAGACCCTGTGGACTCAAGACCCCAGTCACCTTTGGGCCCGAAGTATCAACCAAAGTCTTTTTATACCTCTCTCTCCAGTGTGTGTGTGTGTGTGTGTGTGTCTGTGTGTGTGTGTGTGTGTGTGTGTGTGTATGTGTGTGTGTGAGTGTGTGTGTGTATGTTTGTGTGCGTGTGTGTATGTGTGTGTGTATATGTGTGTATGTGTGTGTGTGTATGTGTGTCTGTGTGTATGTATGTGTGTGTGTGAGTGTGTGTGTGTATGTGTGTGTGTGTGTGTGTGTGTGTGTGTGTGTGTGTGTGTGTGTGACAGAGAAAGGGGCACTGGGGAAGAATGTCTAGCTAGCCCTGCTGACCTGGAATTTGCTGAGCAGATGTAGCATCTCTATGCTGTGGTTTGTGGAGTCTTCCTGCTTCTGCCTCTTTACATTTATTTGTTTTGCATGTGTACAAGTGTCTTGTCTACGTTTCTATATGTATATCCTGTGGTGCCAGTGAAAGAGAAGGACACAAGATCTCATGGAACTCTCCAGTTGGTGTTTGTAAGTCACCATGTGGTTGCTGGGAACTAAACCTGGGTCCTCTTACAAGGGCAGCAAGCGCTCTTAACTGCTGAGCCATCTCTCCAGCCCCCTGTTCTTTTGAAACAAGGTCTCATGCTATGGCTCATAATGATCTCCAACTCAACGCAATACTCCTGCCTAAGCGTCTTGGGTACTGAGGTTACAGGCATGAGTCAACATACCTCACCAAAGGTTTTTAGGAGTAATAGGGAAAAGTATGTGGTGTTTTGAATGGAATGAGATAGGCTCTTTCCACAGTCATATAACAGTGCCGGAAGGGTTGGGAGGTTTGGCCTTGTTGGAGGAGGTATGTCACTCTCTGGGGGTGGGTTTCAGGTTTCAAAAGCCCACACCATTCTTCTATTCTTAGTGTTCTCTCTCTCTCTCTCTCCCTCTCTCTCTCTCTCTCTGCTTCCATGCTCGTGGATAAGACCTCAGTCACTGCTTCAGCTCCAAGACCTGCTACCATGCTCCCCGCCATGATAGTCATGAACTCACCTTCACAAATGCCAACTGCAAAGCCCCAATAAATTCTTTCTTCTATAAGTTGCCTTGGTCATGGTGCTTTGTCACAGCAGTAGAAAAGGCACAGTATGTATTTATATATCCTCTTGTTCTTATTTTATGCATATAGAATTTTATGTGTATTATATGTATATATGTATGTATGCATATGCACCACATGTGGAAGCCAGTCATGTGGACTGGAGTTACAGAAAGTTGTGACCTGTCAAATGGTTGCTGGGAATTGAACTTGGATCCTCTGTAAGACCAGAATGTACTCTTAACCACTGAGCCATCCCTCCAGTCTTTATTTTTGATAGTGCCTCCTGTGGCTCAGGTTGGCATTGAGTTCACAGGGTAGCCTAGGCTGACCTTGAACATGAAGTGATCCTCCTGCCTCAGCCACCTACATATTTCAGATGTGGTGAATCTTTCTAAAGATATGGCATGTTTCCCAATGACTGTCACTCCGTGTGACAGAGATAACCAAAAAAGCAGTATGTATAAGGTCCTTGAGTTGGAGATACAAATGAGACGCAGGCAGCCAGGTGTGTGGCAGTCTGACTAGCTGGGGTAGGCCTACTGTACAGAGAGAGGGATCTGAGCAGATGAGGGAATTCCTCTCCTCTGGAGCAGTGATGCTCTCCACAAATGAATGTCTGAGGAGAGGGGAAGCAGCTTGGTGGTTCCTACCTGGGATATCTTCTCCCACACGTTGTAGGAAGGGAGTATCTCCCTGTCTTTTATTTCATTTAATCCTTTGGAGAACTGCTAGTCAGGTGTTGTGACCTCCCAAAGACTCACAAGCACAGGAGTTGGCTTTCTCTCAGGATTTTCCTAGGAACTCAAGCTCAACACAATCTCTCTACATTTGGGTGACTAAGATTTGAGCCTGTTACTCTCCTCCTCATCTCCTCTCCAGTCCTTTTAGCACCTCACAAAGTCATCTGTGTCATAGTCCAGATCATTTTAATCTGTTAGAGCTCCTCCTACTTCATAAAGGTCCCATCCCATCATGGAACTCAGAAAAGTCACAAAGTTTTCTGTTGAATCAGTCTTTTTTTAAAACAAACAAACAAAACCACTCCTCTGTGACCATACTTCTGTCCGGCCCAGTGAACTGGGGTGTGAACACAGCTCCTCTTAATTTTTAGTTTCCTCAAGAGCACCTGCCCCTCCCTCAGGAGCACATGGTCCTTTATTCCTGGAAACGTATGGGAACTTCAGAAGGAGATAACTAAGTGTCCTAATGGCTCTGATAAACTGGTCTACCAAGGACTGATTCCCCTTCATGGTCTCAGATTACACAGCCTTTGTCCTAAGGAGGGATGGGCAGGTACACAGAGCTCAGTTTTTCTACCTCCACTGCAGTCAGACTGACTCCACCCACTGCACAAGCCACTCTGCATAAATTCTTTCATTGAGTGTTTAAATGACACCCCCAATTTCAGGAATTCAAGCGATGAGTATTTCCTGATCACCCTCTTATACTGACCCGATGCCCCATTTATCTCATTTATTTACCAGATTAGAGGCTAAAATGAAGGATGCCTTTCCTTTTTTTTTTTTTGTTTTTTGTTTTTTGTTTTTTTTTGTTTTTGTTTTGTTTTGTTTTGTTTTTTTGTTTTTTCGAGACAGGGTTTCTCTGTGTAGCCCTGGCTGTCCTGAAACTCACTCGGTAGACCAGGCTGGCCTCAAACTCAGAAATCCGCCTGCCTCTGCCTCCCGAGTGCTGGGATTAAAGGCGTGTGCCACCATACCCGGCTGCCTCTCCTCTCATTGCCATTCCTCCTTCATCCAAACAAGCCCTTGCTTAGCTTCCATCTCGGCCTCAAGTGTACACACACACACACACACACACACACACACACACACACACATACACACACACACACAAAGAGCAGTGCCCTGGGGATTTCTGATCCCTACGCTGGCTGAGAGGTTGGATTATGGGCATGCAATACCAGGTCCAGCTGTAAATTTTTTGGGGGCATGGGGGTGGGGCTAGAAAGTTGGTTCAACAAAAAAGAGATGGTATGGCATGCTCTTCCAGAGGACCTGGGATTGATCCAGCACCTATGTGATCAGTCATAATCACTTTTAACTCCAGTTCCAGAGGATCCAAGGTTCTCCTGGGGTCTCTTCAGGCACTACATACATGTGGTGCACAGACATACATGCAGTCAAACACATCTCTCTCTCTCTCTCTCTCTCTCTCTCTCTCTCTCTCTCTCTCTCTCATTGTGTGCATGTGTGTATATGTGCACATGTCCATGAAAATGAGCCATGGCTTGTTTGTAGAGGTAAGAGAGAAACTTCTAGAATTGGCTCTTTCATTCTACCACATATTGGACTCAGTTTGTCATGCTTGGCAGCAAGTAGCCTTTACCCACTGACCCGTCTGTCTTGGCAGCCCTGGTCAGCTGCAAATCTCCAGTATAGCACACTCTATACACACAATCCTTGTTTCCACTAAAAAGGATACAGTCTATAGTCTCTCTCTGTCTCTGTCTCTCTCTTCTTGAGACAGGCGGTTACTGTGTAGCTCCAGATGGCCTAGAACTTGCTATGTAGACCAGGTTGGCCTAGAATTCACACATATTCCACCTCTGCCTCCCAAGTGTTGAGATTAAAGGTGTGCTCCATATATCCTAATGTTAACTATTGTAGCACTTTTCAAAAGCTTCTAAAATGGGTACATTATTAACCCTTAAAAACAAAGGAAAGGCTGAGAGTGTAGCTCAGTATTAGAACATCCATGCCCAAAATGTATGACACTAGATTCGGTCTCCCACAGCACGGAAGGTCAGGTCTGATGGTACATGCCTGTAATCTGATCCCACCATGGGCAGGTGGGATCAGGAGAATCAGAAGTTCAAAAAAGGCTAAGAAGTTTGAAAGTTTGAAGTCAGTTTAGGCTATATGAGCTGTTTCAAAAAAATAAAACTAAAATAAAAAAATTTTTTAAAAAGAGAGAGGAAGGAAGGAGAAAAAAAAAGAGGGACTTGGGAGGTGAGTGGAGGAGTGAGTTGAGGTGGCGGTAAATGCCTGTCATCTCAGCATCAGCCAGGCTGAGACAGGAAGATTGCAAGTTCTAGGCCAGCCTGGACTATACAGCAAGATCTTGTCTCAGCCAAAACAAAATGTGGAAATCCCAGAGGTAGGAGGCCATTCCTTTTCTTCCTCTCTCCAGAAAGTGACTGCTCTTCACAGATGCCATGAATTGCAGACATCTGTAATGACCAGAGAACTTGAGACAACTGAGAGGGAGACTACCCCATCCCCCCATGTCCACAGCCACTGGGGGCCAGGCAGCCTGGCCTAGAGTGAGACTCATGAGACTCCTTCCTTTCCCAGCACCCATATGACACAGTGTGGTGGAGGCCTTGGGGCCATGGCAGTTCCCCGAGTGAGCTGCTCTCTCCATCTCTACTGACTGGAAGAGGGCAAGGGGAAGGGGTGTGGGTGCATTTATTTACCTTGGGAACACTAGACTTTGGGCCTGTTTGTTGAGTCTGCTGTTGGCTTTCATTGCTCAGTCTAGTCAAGAGCTGTTTTGGCCCAAAAGGGGATGTGGGGGTAGGGCTGGGGTGGGGTAAGACATCTGCAGTGCCCAACAACCCAACAACCCAACAACGGTTACCAAGGCCTCCCTGGCTCTGCCCCTACCTGTAGAATGGTAAACAAAGCCCCTGGGAGAACTCGGGCAAACTGAACACCTTGGTCAAACACGAAGCCAACCACCGCCAGGTGCGCTCGTTGAGCGACTCTCCATCAGCATGCTGTCATGCAGAAAATGTTTATCTAATTTGTCAAGATAATCTTTCCTCAAATAAGCCTCGGGCCTGCTCCTTGGAACAGCCTGAAGTTAGTCTGTAGAATGTAACTCTCTTTTTTCTCTCTCTCTCGTTTTCCCTTTAATCACTGTGTCAACTTTTCCTGGCTTTAAGCAAACTGAAAGTAATTATATCATTCTTAAGTGAGTAATCTTTTGACTGGGTTAGCTGATTCGTGAGTTACTCTAAAATTCTTCTAAACTGGGCAGTCCTTTTCCAAACACATTTTCTCAGATGTTTCGCAAAGTTCGGCTCATCAGTGACCCACGGATGTGTTTACTCTGTCACGTTCGGTGGACACGCCGTGACTATATTAGGACATTTGAAAAGGAGTGTGGAAACTTGAGAAGGGGGAAGGTAACTTCACCTGCTAATTTAGGTATTTTTTGGAAATATTACAGTCTTGGCAAATAACTCAAGCTTCAGGCATCAAGAAAGCCTGATTCATACTTAGAATCATGGTGTGTTACCGAAGGATGGCTCCTTAGCCTAAAGCAGTCGCCTCTTCCCGTTCATTGTGTGGTTCCCTCGCCACTGCGTGTCATACTGTTTTAAGATCAGAAATGCTAAAGGTTCAGTCAATTTTCATGGTTCTACTTTGACACTCTCCCGCAGAACTTATGGTCTGTTTAAAAATAGAAAACGCAGCCATCTGGCTATTTGATGGGATTCTATTTTTGTTTCTCTTTGCGTTCGCAAAGTGTGTTGGGTCTGAAATTTTCCGTGTTCTGCCCTATATGTAATTGTGTGTATATACACACATACTTTCTCATTTAAATCTCCATACACTTCCTCATCTAAATCTTGCTGTTATCAGTCTGTGTTGTTTGTGGTCCACGGCAGTGTTTGGTCGGGATGTCAACCTTGCTTAGTTCATCCACTAGTCACGTCTGCACTGAATTCCTACTCTAAATTCTTACCCAAAGTCCCCGAGATGCCAGATCCAAGGCATGGCTCGTGACTTATAGCATCCATGTGTACTCAGGGTTTTCACTGAGAGAAGTTCACCCCTTGCCCTCGCTCTGATGGAAGAGACAGAGCAATGCATAGGGTCAGAGTCAACTTGAAAGCCCTTCCACATTACCTTCATTTTACATGTAGCCTGGTACACACCTACAATCCCACCACTTGCTAGAAACATTGGTCTCAGGGAAGCCCATGAAATGATAGTCACCAACAGATCTTAAGGAGATAATAGATAGTTTTTGGTATTTCTTTTGTTTCTTTTTTTTTTTAAAGATTTATTAATTATATGTAAGTACACTGTAGCTGTCTTCAGACACACCAGGAAAGGGCATCAGATCCCATTACAGATGGTTGTGAGCCACCCTGTGATTGCTGGGATTTGAACTCAGAACGCAGTCAGTGCTCTTAACCGCTGAGCCACCTCTCTAGCCGGTTTGTTGTATTTCTTGAGACAAGGTCTTACATGGCCTAGACAGGCCTTGATATTTAGTTTCAGGTGGGTGTGCACTCCTGATTTGCTTCCTCCATTCCTGGCTCCTCCACACTCTTGGGTGTTATTCGGTTCTGAGGATTGAGGTCAGGACTTCCTTCGTGCTAGGCAACCCCAATAGAACCATATCTCCAACACCTCTCTTCTTATAGGCCTAGCAGACTTTTTCTAATTCTCTACCCTCCATGGCCCAAGTGCTGGGATTAATGGTAAGAGATGCTGTGATCAGCCAAAGTAGTTGCACATCAGAAAGATAAAATATTGTACGCATGTATCTGAAAGCCAAGATGTGTAGCACTGACAACAGCTAAGGCAGAGATGTGGAGAGATAGACAATTTCAGTAGCTCCTAGAAGATGTCCCACACTAACTTTGCTGTTATAGCCAGATCCAATAGTTACAGAAATGAGCAGAAATCTGCCTATGGATGCTTGCTCCTGGCCTATGGAGCAAGATGGTCTCAAAAACCAAAACCGACCAAGCAAGCAAGCAAGAAAGCAAGAAAGAAATCAAGCAAGCTAGTATGGTGATACTTGCTTGTAATTTCAGTACTTGGGAAGTAGAGGGAAGAGAATCACTTCATGGTTGCTTTTGGCTACTTAATAGTCTGCGCTATGGTGAGGGCTTAGGTCAGAAAGCCAAAATGCCCCTCTCCCACCTCCTGGGGCAAAAGAAGCACATATTATCCACAACAGAGCTCCGCTTGGAAGGGCTGTATGTAGATGACTGCAAGGCTGTGACAGACATTCTGAAAGAGGAAAGAAGCTGAATAGTTGCCATGGACACGCTAGAGAAGGCAGGGATGGAACGTATGTACCACCACCCTGGGTGATGTTATCACATTGGGCACATGCCATTGCACATATGTCCAATCAGTGAGTGCAAACTCAGGAGAGGCCCTCGGTGAAAGCTCTAGTCAGGTGGCATCCTTGTGTTGAGATGGGCCCGTCACAGACAAAAGAAGAAAAGGAAAGACCCGTTCCTCGGTTGTTCCAGCTGGGAAGACACAGAGCAAGGCTGCTTGGGAAATCTCTGTACTTTCCACTGAATCTTTCTGTGAGTCTGCAACTCTTCTGAGAAAGGATGTGCATGTCCTGGAGAGATGGCTAACTGGTTAAGAACACAGCTTGTTCTTCAGAGGACCCAAGTTTGAGTCCCAGAACCTGCATGGCAGCTTAAAATATTCTGTCACTCCAGTACCAGAGCATCTGTCATTCCTTTTTGGGTCTCTCAGGCACTTCATGAACATGGCATACAGACTTACATGAAGGCAAAAAAATCCATACACATAAAATTAAAATAAAAAAGTCTTACATAAGTGGCTTTTTCTTTGTTTTTATTTGCTTAAAAGCAGAATTGGGACTTTATTATATTTTTTGTATAGACTTTAAGCATGGAGATTAAGAGAAAAAAAAAAGGTGATTAGAAAGGGCATTCCTCCCACCCCCCCATACACACAGTATGGGTGCGGGCTCCTCAAAAAGAAGTCACTTCATTTTTGCATCTTATTTAATTTTTAGCATTAGTTAATTAATAATTAATTTTGAGGCAGAGCCTCACTGTGTAATTCTAAATGGCTTGGAAGTTGCTATGTAGATCAGTCTGGCCTCAAACCTGCCTCTTTCTCTTGACAGTTGGCATTAAAAGAGCCACACCTGGCTCTTGCTTTTTATTTTTAATGTGTGTGTGACAGGTGGGGGTGGTGAGGAGGGGGCAGGGAGTGGCTTTCTCTGCAACCCATGTTAGCCTGGAACTCATGGCAATCCTGCTGCCTCGGCCTTCAAAGAGTTTATATTATAGGTATGAGTCACCAAACTTGTATTTTCTTCCTTTCTTCCCTCCTTCCTCCCCCTGCATCCCCCCTCTTTCCTTCTTTTTTCTGGCAGGCTCGTGTCTTGTAGCTAGTGCTGGTATTCACTTTGTAGCCTAGGCTAGACTTAAACTCATGGTAATCCTCCCGCTTCAGCCCCCTCAGAAGGATGCTAGACAGTCTGCGGAGGACAGAACTGTTGCTCTCCAACATCAAGATTGCTGAGGACATGGCTTGTGTGTGAAGAGGAAATACTCTTTCTTTAGTCCACAGAGAACACTGGCTTTCGATATGCATCAGAGAGCCTACAGGCCCTGGTTTGAGAACCCCCTACTTTGCAATTAACGTTAACTCGGAGTCCAAACTGTTTTGGAGCAAGGCAAAGTGAGGCAGGGCCACTGTGGTGCTTTTGGGTGACAGTAGGACCGTGGTGGAAATGTCCCACTCACAAAATTGGCTGCAACCCATGGCAGGCTGTGCGGGAAGAGGTGTGTCAGCTAGGGCCTCCACTTGGGCTGAGCTGTTCTTAACCTTTAGCTTATATGCAGTTGTTGGGAACAGCTAACCCGCGTTCTGAGGCCAGCTGCCTGCCTGGTGCTTTGCCCAGCACTTTGCATATTTATTCACTAGATGCTCAGTGGAGGAGGCTAGTACTGCAGTCCTTTACAGAGGAACCCAGGAGGCAGATGTCCACCAAGGTTTTCCTTATTCCACTCTAACAAAGATGGTAGAATGTTCCTTAAAAGAATAAATTAGTCATTCTGAGGGAGAGAAGGGGACTCCGTGTGTGTGTGTGTGTGTGTGTGTGTGTGTGTGTGTGTGTGTATGTGCGTGTGTGTGTGCATATGTGCACATATGTAGAATGGACAAAACATGCAGATAATCAGGTCTAGCCATTTCCCATTTCCAACTGTGCGGCACTGAGAGTGGTGGCAGAGGCCAGCAGGTAAGTAAGTTCCTGAAGGTTGAGGAAGGAGAAGCCACCCACCAAAGGAAGGTGTTTAGCTAGACAGCTGAGCTCAAAGAGAAGTGGGCTCTCGTGCGGTGGGGAGAGGTATCTAATAGCTGCGCCCATCCCACCCCCATGCCTAACCTGCGGCCATCTGAGCACACCCGGTGCACACACCTGACACGGAGTGTGCTGCGTGGCAGAGGCCTTCAGGGCAGAGTCAAGCAAAGGCAGTGCCAGGCTTGCCGATGCCCCCAGGCACCTGGTGACAATCACAGCCACACTGACTGGGCTCTAGAGGATTCTGGAGGCTGCTAAGGGACATCTGGAAGCCTCCCTTTGATGCTCAGCTGCTTCTGGCCTGCTTTATTCCCCTAGTACTTCCAAGTAGCAGCTCCAGCCAACCAGGAGGATAAACACATCTCCTCCCATGATACAGCCACACTTTTGATTCTGAGAACTTCAAACATGTTAGAGCTACGCTGGCTATTAGCTCTCCAAGCAAAGGTCTGTATGAATTAATGTCTCCAGGTTCAGTCTCTGCTTAAGTTCTGCTCCGGTGTAAAGGGAAGTTCCATTAGCCCACCATGGGCTGGCCTCTTGTGTTTCTGTATAAATGACTTTCCAGTTGCTCCTTATATATGGGGTGGTTTATCTGAAGTCATGGATAGGAAGCCAAGCAACCAGAGTGAGATCTCCTAGGCCTGTCTAGGGTTGAGCAGCTCTGGCCTTCCTAAGTTCTTTATGGACCTGCTGAGATGGGTTGTCTGGTAAAAGTGCTTAACATAAGCCTAGCGGCCTGAGTAGAAAGGTAGAAAGAAAGGACAGACCCCTATATAGGCACAGTGCCATGTGCACCCAGTAAATAAAATTAAAAATTTAACTTACAAGTCATTTATGGGTGTTTTGTTTGTTTTTGTTTTTGAGAGCAGGTCTCATGGATTTCAGGCTCCGTAGCCAAGAACAACTTTGAACCTCTGATCTTCCTGCCTCTCCCTCCTCAATGCTGGCATTACAGATGTCTGACACCAAGCCTGCTTCCTGCTGGGAATGCAACCCAGGAATTCATGAAGGCTAGGCAGTCTACAAATATCCTCAACCCTCTTTATAAACCCTCAAAGTGCATCTCGTCAAGCATGGTGGCTGGTAAGCTTTTAGTCCCAGCACATGGGATGCCAAGACAGGAAGCTCTTTATGAGTTGGAGGGAGGCCGGGTAAAACTACATAGCAAGACCCTGGGTCAAACATCGCCCACCCCCAAAAAGAAGAGCTTACTGGAACTTTCCCTAGAAGCACTGTCACAGGTAGCCTACTCCAAGAACGGAAGCGTCCCTCTGAGAATGGAGAAGACATTCGGTCAAAATGTTTGATGATGGCAGGTCTCCTTAGGGGAAACTGAAACACCTGGTTTTGTTGCACCAGAGGGAGATACCCTGTTTGTTTATAGGTTCCTTCCAGAGACAACGCTAATGCATCCTGAAAGAGAGGGGAAAATGGTGGAGTTTGAAGAAGATTATCGAGTTGAGATTAGCTTTCTGTGATCTACCAATGTTTTCACTTATTTCTAAATCATAGATGGCCGAGCCTGTTGAGCAATCGGGGGAAAATCACAGGCAAACACAGTCTAAGTACTGATAAGAATCCTGAATGTAAACAGCGAATTCCGGCTAATGGCTAAGTCACCAAGGTGAGATCCAGTCTAAACACACACCCTGCTGAAGCAGGCTGACCTGAGCTCCAGTTACACGGGCTTGGGGAAACTTCTCCTTCATGCTTGTCAAGTGAAATTAATTGTGTATCTCCCATCAATCATTCCTGCTAGCCACGTTCTCATTTAATCCTAAGGAACACTCAGCTTGTCTGCTGTGTCCCACCCCACAACTTCCCCAGCAAGATGGATTTTGGGGGTGCGCAATGGCTGAAGTTCCTGAGATTTTCGAGGGACTCTCAACTACGGCTTTTTCCAAAATGTGACACTTGGTGTGTGCTCCAGCTTACTAACAAATATTTGACTCTGTGGAGTGTCCTGAAGACTGGCCAGCAAGTTTGAGCCTTGCATGTTTGTACTGCTAAATATTTTCGTGGAATAATTCAAATAACTAGAGAATCTAGCTGATAATAGAGAATATAATTGAAAATCAACCCAAACCTTCAACGATCCACCAAATCATTTAGAATTTTTAAAGAATTTTTATTTTATTTTTAATTTATTTTTTACACTTCATATTCCACTCCCTACCCCCCAATCATTTAGAATTGTAATGGATTTCCTTCTATATATATTTTTATTAATTTTTTCTGTTTTAATTTTTTCTTTTTAAATTTTTCTTGTTTAATCTTTTTTAAATTCAATTTTAAAATTTTTAACATAAATAACTAATTTGTGTTAGTTATATGTAAACAGCGGCTTTCCCTGTGTCATTTTCAGGCGTTTGTGTAGAGCATTCTGATCATATTAACCAACCATTAATTTCTCTTCTTCTCCCATTCTCTACAAGCTGTCATTTTTAACCTGGGCTGACCTCAAGCTGGAGACTATTCTCCTGCCTCAGCTTCTTGATTCTTGGGATTTCAGGCCTGAGATACCACGCCCCCCCCCCCCCCCGCCCCCGACTCTTGTTCCTCCACCTAATTACATTAACTCTGCATTTTCCTGTACCAGTCTTTCTTTAGACAGGGCTTCTGCTGCCTCTGAGTGGAAGATTGCTGGGATCATATGCCATCATATACATACCTGCACATATATGTGGGCACTTGCTGTAGGCAGAGGCCAGAAGAGGACAACACATCCCCTGGCTAGAGTTACAGTCAGCTCTGAACCACCATGTGGGTGGGGAGGAGCCATCCCAGGTCCCCTGGAAAAGCAGTAAGTGCTCTAACCACTGAGCTACCGTTCCGGCGTGACGTATGCTATATGTATACACTCAGATTGATTCTTTCCCTGACTCAATGGTTCCTAAGAAGTGACCAGTGTCAGTTACCTGGGGGACTTTGCACCCGTGACTGAAGTGTGTGACTTACTAGCTTTGGGCTGTCTTTCAATCAGAAAAGTTTCCTGCTAGCAATCACCCCGGACTTCCTTTCAGTGTAAAAGAGGGAGGTTCAAGATGGAATCTTGTTGTATAGCCCAGGGTAACTTCATACCTGAAGCAATTCCTTTCCCTCATACTCCTCAGTACTGGAATTATAATTGTGAGTCACTGTAACTGTACCAGAGCAGAGTCTTTCCCAATAGCAATAAATGAGTAAGTATATCCATATATACTTAGGCAACATCTCAAGAGAAGCATCCAACTTATTTCTGTGCATTTGATTAAGAGGCTGAGTCTGAGGCTGGGCGTGGTGTGCATGCCTGTAGTTCCAGCACACGCGCAGAGGGCAGAGGCAAGCAGATCTCTGCAAGTTGGAGCCAGCCTGATGTATAGAAGGAGTTTTTTTTTTTTTTTTTTTTTTTGAGACAGGGTTTCTCTGTCTAGCCCTGGCTGTCCTGGAACTCACTCTATGGACCAGGCTGGCCTCAAACTCAGAAATCTGCCTGCCTCTGCCTCCCGAGTGCTGGGATTAAAGGCGTGAGTGTCACTATTCCTGACACAAGGGTGTTCTAAGCCAGTAGAGAACTATATATCAAGGTCCTTCCCCCGTCTCACCCCACCCCACCCCCCTCAAAAAAATCAGTGTGCGGCAGAGTCTGCAAGTAAAGATGCTGGCCACTTGCTTGCAGACCTGGGTTCAGGCCCCAGAATCCACACGGCTGAGGGAGAGAACTAGCCCCGACAAGTTGTCTTCTCACGCATGGGCCGTGGCCCACATCCCACCCCATCCCCACAACCAAATATTTTATATATATATATATATTAGGGTTTGTATGCAGTACAATACTCCAGGATACTAAAATGAGTGAGCCAGGTGTGGTGGTCCATGCCTAATAATCTTGGCAGGAGGTAGAGGAAGGAAGATCACTGCAAATTCAAAGTCAACCTAGTTTACATAGTGAATTCCAGGCCATCCTGGGATACAGTGTGAAGTCTTGTCCCAAAACAAGGGCAGGTGGCACTTCAGGTCTTCCGTAGCCTCTACTCTCTCCGCAATGTAGTAAATAAAGTTCTGTGTGTGTGTGCGCGCCAGGATTTATTTCACTGTGTTACCAGGCTGGCCGCCTCCTCCCAGAGATGCATCTGTCTGCCTCAGCCTTTGGAATGTTGGGTTTAAAGGCCTGTGCTACCATACCCAGCCTGCTTTATTTCTTCAAAGTAGCAACCCCAAACCCAAGCTAACCATGAACCACATTTCAGGAGAAAGCATAGAGCCCACACACCCGGGGTGTGAAGTTCGTCCCAAGTCTCTGGAGGCTCAGAACCACAAAGATAACTGTTACCTTTAGAGGGTGAAGGTAGGAGGAATTAGTTATTCTTATTATTATCTACATTTCCCCCCTCTTTTGAATGCAAGTGCTCCACAAACTTGTAATGTAGTCAAAGGTGACCTTGAAATGACCCTCTTATCCACCCCCCCACCCCCCAACCACTTTGAGTTTGAGGCAGGCCTGGAACACATTGTGTCAAAACAAACAAACAAAGAGCTTTCCTGCCTGCCCGCAGGTGAGGTGTCAGCCAGGCAGGAAGGCTGGGTGCAAACGGTTCAGGGGCTGGACCCTGGACCTCCTGGGGAGAACAGAGCCATTCTAAGACCCCAGTCCAAAGCGAATACTTTTAACTAGAGTTTTCTAGTTCCCCGGAAAAAAAAAATCAATGTGAAAGAGGATGCAGATTTCCATCGGAGAAGCAATAAAAGTCTTGATTACCTCCAATTAGTACTCCCCCACGCAGGGAGAGGGCTGTGGCCTGGGGCTACACTGGCGTGGGGGGTGGGCACTCAGGCAGGCTCCTCTCTGTGGTTGCTTATCTGTTTGTTTCTGAGGGGTGACCTTCATTTGTCAGATTCTGCCTTTTTTTTGGTGGTATGTATGTAAGTATGTATATTACATGTATGTATGTATGTATGTATGTATGTATACGTATATGTTTCAGGGTACTGACCCTGGGACCCCTCACTTGCTAGGCAAGTGCCCCTCCGTCTATATGGCCAGTTCTCTTTTTTATCTTTTGAAAGAGTTTCAGTAAGTTGCCCAGGGTTAGCTTTGAACCCATGTAGCCCAGGCAGGCCTTACACTCATCAGGTAACTGCCTTAGCTTCCTGAGTAGCTGGGATGACAGGCGGTACCACTAGACTATCTCTTATTTACTGCTTTTTTGCCTTTTCCCCCTCTTTGGGGGAGGGGTGTGGGGGGGATGATGGCGTAGGGAAGTTCCCCCACCCTCGGCGCTCTCTTTTGAGACCGGGTCTTATTCTGTAGCACAGGCTACCCTGGCAATGGCCCTGTCTCTGCTCCCCCAGCACTTCATCATCATGACATCATGATTTTGAGTTTAAACGTACATTTTTTTTTCATTTTTTATTAGGTATTTAGCTCATTTACATTTCCAATGCTATACCAAAAGTCCCCCATACCCACCCAACGTACATGTTTTTGTCTTCCTCTATAAATCATCAGCTTGCCAAAGGCAGTGAGATAATTTCCTTGTGTCCAGCTATAAAGTCACCTGGTGCCTGGGGAAGTTCCTGCTCAGGGCCAGCTCAGAGTCTCCGCTTCTCACAAAACAAAATGACTAAGAGTTTCTCCATTTTAAGTTTGCCTTGTGAGCTCAGGAGAAGTCGCTGCAAAGGGTTGTCTCCAGGCCTGTCTCCACCAACGAAAACCTGGGTTCGGAGGTGCAGTCAGGAAGAGGCGTAAGACTGAGTCCGAGCCAGGATGACTGGCAACCGAGCCGGGAGGGAGTCCAAGCCCCGCACGTCTGACCTTGAGTAAGTTATTTTCCCAGAAGAAGGGACTCAAATGACACCTCCCTCCCGGCTGTTACCCAGGAAGTTGTTTAGCATAGTCCCAGGACTCTGCTAAGGGCAAGTACTGTCATTGTTATTTATTTAGCCCCATTATGCTAACTACCCACCCCTTGCCAAGGTTTCACCACCCAGAAGGTTGGAGGTCTTGTGAAGGAGACTTTAATACCGGCAGATTTAGATTTTTGTTTTTTCTTTTTTGTTTATTTTGAGACAGGGTTTCTTAGCTGTCCTAGAACTTGTTCTATAGACCAGGTTGGCCGGGAACTCATAGAGATCCGTCTGCCTCTGCCCTCCAAGTGCTGGGATCAAAGGCCTGTGCCATGACCACCTGGCTAAAGGTGGTTTTTTTTTTTTTTTTTTTTTTTTTTAGTGGAGGGAAGTTTTGTGTCTCTGTAACAGTCTGTTCTAGAACTCACTTTGTAAACCAGTAAACCCAGCTGGCTCCAAACTCACAAAAATCTGTCTGCTTCTGCCTCCTAAGTGCTGGGATTCAAAATGTGCACCACCATGTCCATCTCTTAGACATTTTATAAAGACTTTAAAATGCATACACATATGTATTCAAGGATTTTTTTTTTAAAAGTTTTTCAAAACAGGGTTTCTCTGTGTAGCCCTGGCTGTCCTGGAACTCACTCTGTAGACCAGGCTGGCCTGGAACTCAGAAATCCTCCTGCCTCTGCCTCCCAAGTGCTGGGATTAAAAGTGTGTGCCACCACGCCCGGCTGTATTCAAGTTTTTAATCCTTTAAAATGACTTGTGGTGTATGTGTGTGGGTGGATGGACATGTGTGAACCATGACACTTGAGATCTGAGGACAACTTGCTGGGGTCCTTGTCACCACCTTGTTCGTGGTGATAGAATTCTTATCATCTGTCTCCTAGGCAAGCATACTTACTACCCACTAGGCTATTTTGCCAACCATGAAATGAAGATGTTAATTAAGGTTGTTGATACATTTTGTTTTGTTTTGTTTTCAAACACTTCTCTCTCTGTAGCTCAGGCTGTCCTGGAACTCACCAGGCTGGCCCCAAACTCAAAACAATCAGCTTCCAGAGTCGGGATTACAGGTTTGAGCCATAGCATCTGGCCAAGGAATGATACATTGAACTAAGATCATTTAGGTATATATTTGATCACGAGAAGAACTATTATTAACAATAAAGACCATTCATGCCAGGGGAACCTTGACAATCAGGAGTTTGAGATCATTCACAAAATACTTTATTCCATCTACTGGATTGATTTTTTGGGGGTGTTTTCAAGACAGGGTTTCTCTGTGCATCCCGGCCTGTCCTGGAACTCAATCTGTAGACTAGCATGGCCTCAATTATTTAATATCCAGTGCTGGAATTAAAGGTGTGTGTCACCATGACCCGTCCCATCCACTGTATTAAGGGCTTTACTGGCCTTGAGCTCACTATTGAAGCCCAGCCTACCTCGAACTCACGGTAATCCTCTTGCTCCATCTTCTTGAGTACTGGGATGACAAGCAAGCACTACCATATCCAAGATTGTTTTCACTCACTCACTCATTCGTTCATTCATTCATTAATTCGTTCAACAGATACATATTTACTGGACACAGTACTGAACAGGGTTGGGAGGGTAAAGTGGTAAGAGAGACTGACAGCGTGTGAGGAGTACTGCGAATGTATTCTGCCAGGTGAGCCCATGCCATGAACTGTGGTTCTGGGGGTTAACCCAAGGCCTCCAGCGTGCTAAGCCAACACACCACCAGTGAGTGGCATCCCCATTCGTTATATAAGTTTCTTGCTGTGTAAGGCAGGGTCTCAATAAGTGGTTCGTGCAGGCCCGGGGTTTCCTGATCTCTTGCCCAAGTGGCTGCTGTGCCCAGCATGTGGGCCCAATTTATTTTCCTACTTTTTCCAGGATGCGCAGATGCAGGAACTATCTTTGGTGTTTCTGTCTTTCTGCCTGCTCACCGCAGTTTCCGCTAACAAAACAAGCCTTTGTGCACTTTGTTTGCAGTGTTGAGAACTGATCACAGGGACGTGGGAGAACCCCTCCCTGGAGCCGCGCGCGGCGACCCTTTCTGTGGATCTGGCTTACTGAGGCTCAGTCCGCTTTGCCACACCGCCTCCTGCTGGCGGCTAGTTGACCTGCCGCGCTTTTTCTTCTGTGCGTCAGATACTTCACCAGGCCTGAGGGTCTTCTCTTTTCTTTTGAAATAGGGCTCAAGGAACCCAGGCAGACTGCAAACTCACTAAGTGGCCCGAAGCTGACTTTGAACTCATGATCTTCTTGCATCCATTTTCGTGGAGCTGGGGTTGCCCATGCATACCACCACACCCAGCTTTCCGAGCCAGATGAGGAGGGGGCTGCATTCTCAGACAACTCTCAGTGGCTAGCTTGCCCTTTGACAAAACTTTGCTAGGAATTTACCACCCCTACCCCCCCTCCCCAGACTCTCCCTTTGTAGCTCCTCTCTTCCCTTCTCTCTCACTTGGCTCCCTGCTCATTTGACTGACAGCTTGGGCAAAGACTCCTCTCCTGCTGAGCTGAGACCCTGAAGAGAATTCCACTAACACGTAAACAAGGTCTTGGCTGACCTTGAACTCACTATGTAGACCCTGCAGGTCTCCTATTCTGACTTCTAAATTCCGGGATTAAAGGCATCACCACGCCTAGTCATTGATATGTCTTATTATTTATTTTATGAGTATGAATATTTTGCCTGTTTGTATGTCTGTGCACCATGTGCATGCCTGGTGCTAATGGAGGCCAGAGGAGGGCATCAGGCCCTCTGGAGCTAGAGTTACAGATGGTTGTGAGCCTCTATGCACATGCTGGGACCAGAACCCAGGTCCTCTGCAAGAGCAGCCAGTGCTCTTAACCACTGAGCCATCTTTTCAACTCCTCAATTTCCATCTTAAATTTTATTTTGTGCTGGGCTAGCCTTGGCTGTATAATAAGACCCAGTTTCAATAAGCAATAAGGTTCATTTTATGTGTGTCTTAGAGGCTTGTATATCACACTGCTTAATCTTTTATTTTGGTGGGGTACAGGACATTGAAATTGAGAGAGGGTTTCTTGTAACTGCAGCTGGTCTCGAACCTGTTTCGTAGCTAAGGCCTCGGATTCCTGATGCTCCTGCCTCAGCCCCCTGAGTGCTATAAAGGTGGGACATACAATTTAATCTTTACTGTGGCCCTTCAAAGTTGGCACCCTGGGATGGTTTAGAAGATGAGATGAAAGGCAGGGAGTTGCAGTCCCTCCGCTCCACCCCTACCGGAAGGCTGCCTTCAACCACCAGGTTATCTCTGGCTTCAAGGTGACCCTGACTGGAAGCAAGACCTAGCTGACTACCTTGGGGCTGTGCTTGGTTTGGTAGAGATTTCTACCCTTCAGGTGTGAGGGAAACCTCAACCTCGTTAATAGAAGAATTTAAGAATGACTCAAATGGAAGGTGGAGGACAATTAGGGTTTAAAAAAAGAACCTGGGATGGGCCAGTTGTAAACCCCCTGGAGCTGCCTAGAGGAAGGAGCTGGAGGAGAGCTTAGAAAACAAAGGGGGAGGTCATGGAAACAGACGGGGAGGTCAGACACCTGATCTGCAAGCAGCCCCAGAGCCAAAGGGAGGGCATGGGGATGAGTGACTAGGATCCTTTCTTCCTTCCTTCCTTCCTTCCTTCCTTCCTTCCTTCCTTCCTTCCTTCCTTCCGTCCGTCCCTCCTTCTTTCCTTCGGTCCTTCCTTCCTTCTTCCCTTCCTTTCTTTTTTTTTAAAGAATAGTTTTTGTATATTTTATATGAAATGGTATTTTGCCTGCATGTCTATATGAAGGCATCAAATTCTCTGGATCTGGAGTTACAGACAGTTGTGAACCTCCACGTGGGTGCTGGGAATTGAACCCAGATCCTCTTTTTTTTTTTTTTTTTTTGAGACAGGGTTTCTCTGTGTAGCCCTGGCTGTCCTGGAACTCACACTGTAGACCAGGCCTCAGAAATCTGCCTGTCTCTGCCTCCTGAGTGCTGGGATTAAAGGCGTGCGCCACTACGCCCTGCCCTAGGATGCTTCCTTAAAAGATAGAAAAAAGAAGAAAAAAAAAAAAAAAAAAAAAAAAGAAAAGTCACAAATGACCAGACTTAGAACCCTCTATGGCTGTAAGCTGCTGCATTAGGGGCAAGGATTCTGGGAAGGTACAAGTTTAATATCTCATTGAAGAACTAAATATTCTGTGCAGGGCAATAGTGGCTTAAGCCTTTAATCCCGGCACTCAGGAGGCAGAGACAAGTAGATCTCTGGCCTACAGAGTGTTCGAGAACAGTCAGGGATGCACAGAGAAACCGTCTCAAAAGACAAATACAATAACCAAGACCAAAACCAACAACCAAACCAAACCAAACCAAACACAAATGCCAAAACAAAAGGCTAAAATATTCCTCCTAACTCTTAGCATTGCTCAAAGTGTGCCTGCTGTCCTAGGGGCAGGCCCTGGGCCAGATTCACCCCGTTTAAGCAGAATATATGTCAGGTCTCCATGTGGGCCAGAGATTTTGCAGATGAGGTATTTTTGACACTAACAGTATAGTACCAGACTGTCATCTCAGCACTTAGGAGGCTGAGGCAGGAGGATTGCAATGAGTTCCAGGTTAGTTCTCTTCAGCAAGACCCTGATTTAAAACCAAAACAAGGCCAAGGTTGAGCTCTAGTTGGCAGAATGCTCATCAGGTAGTTCTTGGAGGCTTTGAATCTGGAATCCCCTAGCCCCAGCCTTCTAGGAGCTAGATTACAAGCAAGTGCTGTTTCTATTAAATACCATGTTTTGGGTTTGGGGAGATGGGCCAGTGGTCAAGAGTGCTTGCTTCTCCTTCAGTGGACCAGACAGACTTCAGTTCCCAGCATCCAGGTTGGGTGGTCCACAGCCCCCTAACATTCCAGCTTCAGGGGAATCTGATACCCTCTGGCCTCTGTGGGCACCTATACACACACACACACATGCACACACACACAAGCTGTCTCTCTCTCTCTCACACACACACAAGCTATGTCACACACACACACACATACACACATGCTGTCTCTCTCACACACACACAGTCTCTCTCTCACACACACACATAAGCTATGTTTCACACACACACATACACACATGCTGTCTCTCTCTCTCTCACACACACACACACACACACATGCTCTCTCTCTCTCTCTCTCTCTCTCTCTCTCTCTCACACACACACACACACACACACACACACACACACACACACACATATACACGCTGTGTGTGGTAGAACGTGTCTTTAGTCTCAGCATTCGGGAGACAAAGGCAGGCAATGTGCCTGAGTTCAAGGCCAATCCAGTCTGTATAATGAATCCCAGGCTGGCCAGAGCTACACAGTGAGCCTTTGTCTCAAAATAATTAATTAAAAAATAAGTTTAATTTGATTTAATAAAAATAATAAAAATAATTATTTTTGTTGTACCAAATTTGACTCCACTCTAGATACTTGAATTTCTCTATGAATAAGGAGGGGCGTGGTGGCGCACGCCTTTAATCCCAGCACTTGGGAGGCAGAGGCAGGCCGATTTCTGAGTTCGAGGCCAGCCTGGTCTACAGAGTGAGTTCCAGGACAGCCAGGGCTACACAGAGAAACCCTGTCTTGAAAAACAAAAACAAAAAACCAAAGGAGGTTCCCCCCACCCCATCACTGCAGTATCTATTAAATTTAGGGCATTTAACATCAATTAATACTATCATTGGCATCTACTTTTTTTTTTTTTTTTTTAAGATTTATTTATTTATTTATTATATGTAAGTACACTGCAGCTGTCCTCAGACACTCCAGAAGAGGGAGTCAGATCTCGTTATGGATGGTTGTGAGCCACCATGTGGTTGCTGGGATTTGAACTCCTGACCTTCGGAAGAGCAGTCGGGTGCTCTTACCCACTGAGCCATCTCACCAGCCCGGCATCTACTTTTACAAGTCATTTTTCTAATGTCTTTTACAGTTTTCCCCAAGTAGTAGACCAGGTGACTATATTTACTTTCAGTGTTTTCTTGTTTTATTTGTTTGTTCGAGACAGAGTCTCCCTATATACCTCTGGAATTCAATATGTAGATGCGGGGGGTGGGGGGTGGAAGGGTGGGGGGTGGGGGTGGGGGTGGAAGGGCAGGGTAGGGTGGGAGGCTCAGACTTCCAGAGATGTCTACCTCTGTCTGCTCAGTGCTCGGACTAAATGTGTAGCTACTGTTTCTGACTGATTCGAGACAGAATCTTCTGTAATCAAGGCTGGCCTTGAACTCACTAAGCTGGTAAGTATGACTTTGGGCTTCTGATTTTCTTGCCTCCACCTCTCTCTCACATACTAAGATGGCAGACATGTACCGTCATGCAGGAGTTTGAACCCAAGGCGAGCATTCTACCAACTGGGCTGTATCCACATCCCAAGGAGAATGCAAGTGTTCTGTGTTCAAAGACATCCTGCTTCCTTCTGTTATTTGATATTTTTAAACTTTCATGCTTTGGAGAGTTTGTGCCATGTGGCCCTAGATGTTCTGCAACTCACTTTGTAGACCATCCTAGCTAGGAACTCAGAGACCTGCCTGCCTCTGTCTCCTAAGGACCTGAATTTCAGGAATGTTCCCCCATCCTCCCTATACTGTCTGTTTTTTAAAAGCCCCTCGTGTTTTCTCTAATGCCCTGGAGAATGTCCCTCAGCCAAACAGTTCTGTTGTAATTTTGGGCACAGCTTGAGTGACAGACCAGACCTGGAGGCTTGCCCTACTTTGACCTTGGACAGTTCCTAGGTCTCAGTTTTCTTTGTCATGGACCAAGCTCCCCTTCCAGCCCTTAAGGCAACAAACAAACAAACAGACAGACAGACAGACAAACAGACTTGTCAGTTTCTTTTTCTTCAGTTCAAGAAGTCTGTCTTTTTCAGCAGCAGATCTGCAAGTTGCCTGCGTGCTTTTCTATTCCAGATGTCTCGCCTCTGCAAGCTTGCCTTTTCTCCTGCCGTTATCTTCTGCAAATGCGCCTCTCACTTTAAAGTTAGGGTACCCCAATACCTTAACCCTTCCTTTTGGACAGGCTCCTCAGCTCACACTGCACGGTCACTGTTTCTCTGTCACATACAAGCACTGCTGGGAAACAGAGAGGAGCTGCAAAGTTGTGACAACCATAACAATGACATTGTGGCTTCTTGTTACTCCTACTCACTCTTTCTTTCTTTAAGATGTATTTGTTTTGAGACAGCTGCCTTAGTTATAAATGGCTGCTGTGATACAACACCCTACGGAAGCAACCCAGAGAGGGATGGCCGCAGGAGCAAGGAACGGCTGGTCAGCTGACTTCCACAGTCTCGGAGGAAGGGAGCATCCTGGATAACCTGCTGTCTACTCCCTGCTCTCCGCCTACTAAGTTAAGTCCCCACCCCACTGAGGGAGCCATGCCACCCATGGTGGCATCCGGTCTTCCTAATCAAGATAACCTCCATGTCCCAAGGCCTCTCTTCCAGGAGATTCCAGATTTTGCCAACTTGACAATATGTATCCCAGGCTGGTCTTGAACTTGAGGTCTCTCTGCCCCAGCCTCCCGATCGATCATTAAGATTGCTGGTATGGGCTACTACAGCCAGTTTTACAGAGCGCCAGGGGTTGGGTCTAGAGTCTTTTACGTGTTAGGCACACACTACCAATTCTTTTCATTTTTAAACAGTTGATGAGTGGGTTACAGTATGGCTCAGGGGCAGAAGCTTGGCTAGCATGCTGTAGGCCCCAGGTTTGGCTTTTAGCAGGGTGTGTATGTGTGTGTGTGTGTGTGTGTGTGTGTGTTTGTGTAGGTCAGTAGAAATAGGTGGTCAATTTTAAGGTGGCAGGCACTTGCCATTTATGCTAAAGGTTGCTTTCCTTGTGGCTAGGACATGCAGGTGCCCTCAGCAAGTTTCTGTTTCAGGTCTACTGTGCTTAGAGCCCATGTGCTCTTGGGAGCACTGAGAGACGCTGGGTTTGACAGCAGGACACACTTGTACATAAGACAAATATACAGCTCAGGGTGTTTAAGGTTGCCTTAATAGAGACCCATCTTCCCAGTGACTTGAGACACTGACACAGGAGGATATTGAGGTACAAGCCAGTTTGGGCTACATACTGAGTTCCAGGCTAGCCTGAGCTAAAGAATGAGACTCTGTCTCAAAAAAAAAAAAAAAAAAAAAAAGGAGGAAAAAGGACAACCACAACAAATAGAAAGCAACAGTGAACAATATCATTGGAACACAATAGTGCTTCATTTGAAGCAAGTTTTTATTTATTTGCTTTTAAAGTATATTTTCAGTGCAGTGCTCAAGGAGGCCAGAAGAGAGAAGAGTGTGGCACCCATTGGGGCTGGAGTTACAGATGTTCGTGAGCCAGCTTGTTGTCGGGAATCCAATCCAATCCTCTGGAAAGACAGCCAATGTTCTTAACCACTGAGCCATCTCTCCAGTCTCAACACTTAAAAACAAAAACAAAACCACAACTTTGCGATAGATAGAACTTTAGCTGAATTCATTCAGAAACAAGACAAGTTAACAATGCAAGGAATGAAAAACGTGATGTCACCAAAGTCACCGAGTACAGAAGCCGAGGGGACTGTGTGCCTGCCTGGCTGCACTCTTTCCTTTGTCACTTCCTCTAGAAGAGGGACAGAGGCAGTAATGGCTCTAGCCCATGTTTTGATGTTTCTAGGTGTGACTTTTGTGTACCCTATCTTGGCATTTTTACCCACATCATATGGTAATGTGGGTGATTAGTTAGAACTGTAAGCATCCTCGGGCAATGAGATAGCTTACTGGGTAAACACCACTGAAGACCTACATTGGATCCTGGGACTGCCATGTTAGAGATGGAGAGCCATTGTTGGCTTCTTACCTCCATGCCCGTAGGCATATGGGCACATACAATAGATACATACATGAGTGTCACAAAGTAAGCCTGGATGGGTGGGGATGGCGCATGCCTTTAGTCCCAGCACTCAAAAGGCAGAGGCAGGTGGATCTTTCTGAGTCTGAGGCCAGCCTGGTCTACAGAGCAAGTTCTAGGAGAGCCAAGGCTGCTCAAAGAAATTCTATCTCAAGGTTAAAAAAAAAAAAAAAAGGAAGCCTTTTACAAAACAATGCTGTTGATCGTCTGTGTCTCAATTTCTCGTCCAGTTGCTGAGACAAACCTCCCAATAAAAAAGCAAGTTAAAGGACAAAGGGTTGATTGGACACACGTTTCCCGATTACAGTCGGCCATGGCAGTCCAGACAGCAAGAATTTGAGTTGTTAGGCAGCAGAGGAAGGAACCCATGCCGCCCAGAGCGGTAGTCCAGTCCCACAGCCCAGGGCTCACTCACAGTGAAGGTAGTAATCCCTACAGGCATGCCCAAAGCCCCTCTCCTAGGGACTCTAGGTTCTGTGACAAGCAAGATTCTAGATCTCGACAGCAAGATGACAGTTAAGACAATTCGTCACAATTACAAATGCAGATTTATTGTTCAGAGATGCGTCTCTAAGGTCTTTGGAACAACAAAAATGTGAAGCCAATCTGAATATCTAATCCTGAAAAATGAGAAATTTCAAGAATTTATTATCTGAGGGTGTAGGAGCTATTATTTATACCGAAACCGGGAACTCTGGCTCTCTCCCTCTCCTCAGACTCCAGGGCAGCACGGGGCACTTTGAAGTTGCCTCCCGTCTCCTGACCAGCTTTGCTCAGTAACCTAAAATATTGTTTTGTTTTGTTTTTTTTTTTTCTTTTTCTCATTTCATAGAGGCTTAGGCTCAGTGAGGTGTACTCAGAGAAAAGTGTACAAAAAAAGAAGAAGAAGAAGAAGAAGAAGAAGGAGGAGGAGGAGGAGGAGGAGGAGGAGGAGGAGGAGGAGGAGGAAGGAAGAAGGAAGAAGAAGAAGAAGAAGAAGAAGAAGAAGAAGAAGAAGAAGAAGAAGAAGAAGAAGAAGAAGAAGAAGAAGAAGAAGAGAAAAAGAAAAAAAGAAAAAAAAAGATAGTTGTAGTTGGTACAATCATCAAGGCACACACACAAAACCCACTGTAGAGTCGGTGAGTTGCAATTCAGCATGCTTCAGTGGGAATGGCACAAAGTGTGGGTATGGCTCCGATGGTAGTGTACCCTTCACTCATGTCCTAGCACTACATTAACTATGGTGGCATGGGTGTGTTATCCCAGCACTAGGGGGAAGCCAGCCTGGGCTACATGAAGCCCTATCTCACCACTATTACCACCATCACCACCACCATCACCACCACCACAAGCACAACAACAGAGAGAGAGAGAGAGAGAGAGAGAGAGAGAGAGAGAGAGAGAGAGAGAGGTATTATTCCATTGCCTGCCTTCATTTTAATTAAGCATTGATTGCTGGGACTCTTGGGAGTGCTTGGACCCGTGGGGTTCTCATGTTACTATCAACCAGGACTCATATGCTCTATCCAAATCAAGAGTCCCTTTTGCTTCCAGCCGGCGCACGTAGGGATATCTCCAAGTTTAGTTATTTACTAATATGCCTTTTAAAAGTCCCAGGTCCTTCCTCTCCTCCCACACCTCCACGTTTGGGTCTTTCACAGAGACTCTGAGAACTTGATGAGAACCGCCCTTGCAGAGGGAATAACCTGTAATTGCAGGTTCTTTCTACACAGCAATGAGGAAGAAGTTGGCATGATTTTGTTTTCCACAGAGTTGACGGTTTTGTTTTGTTAGACTTCTTTGGTCTGAAATGATTTGTTGATTCGCTATTGTGTGAACCAGGCTCAGTCCCATTGCACTTCTGTGACTGTTGGGGATGGGGGAGGAAATAATTGGGGAGTGGAAAGGGTAATTGGAGTGCAGGCCAAGAGACGTGACCTTGTGCGAGTTCTGTGACCCATGTGCTACGTGACCCTGGACCAGTCATTGCAGCTGCTCAGACCTCAGTTTCCTCTAGTGTGACACCAGGAGGTTGAGTAAGGTTAGTCCTTAGGTGGGTAAGGCTAGCTTTTAGGTGGCAGGTGAGTTAACCTGACAGAGACCCTTTGAGTGGAGAAGTTGAGGTGGAGGCCCAAAGTGATCCCCCCCAGGAGACCAGCTAAAGGAGAATGCTTAGCCCAGAAAGAAAATGAAAGTTTTACAGTTGTTTATTTGGCGAAATCACTTTATTTGGGGGGAGGATTTTCAATTCATTTCAACGTCACAACTTGTGTTTTAAAATGGCAGAAGGAGGGCTTGAAACCTCGGACCTTGTGATCGGTATTCATGTCCTCCACCACTGAGTCACATCATCACATCGCCAGGTCTATGCCTTTAAGGTTACAAACATTTTTTTCCCCTATTTCTTGTTATAAGTTGATATATGTTGCCTGAGGGTTATTTAGCAAATACAAAATAGCAGGAATAAGAAGGTTTATTCATTCTTAATTTTTTTTTCTCCCTTACCCCAGGTTGGTCTCTAGCTCTATGTAGTTGGGGATGACCACAAACTTCTGATCTTCTTGATTCCACCCCCTCCCAACGTTGGAAGTAGGAGCCTGCTTTACCAGGCCTGAGTTATTCAGGCGGAACCCATGGCGTCATGCATTCGAGGCAAGCAGACTATCAACTGAGACATTTCTGATCCTTGTTAATTTATTGATTGCATTTTAGGTGTGTGTGTGTGTGTGTGTGTGTGTGTGTGTGTGTGTAGCTCAGAGGACAACTGCTACCATGTGGGTCCCAGGCATTGCCCTTTACCCAGTCAGTCCTATTTATTCATGTCTGAAACCAAGCTGTTTGAGAACATTGTCTTAGTTACTTTTGTGTTGCTGTGATAAAACACCCTGGCCAACAGCAACTCGTGGAAGGCAGACTTTGGGCTTACAGTTGCAGAGGGATAAGACTCCATCTCGGTGGAGAGGCACAGCAAATAGCCAGAGCAGGAAGCTGAGAGCTCACCTCAATTGCAAGCACCAAGCAGAGAAAAGCTGGAAGTGGGACAAGGCTCCAGGCTCTCAGTCTCCATCCCTACATCCTCCTGCAAGGCTGCACCTTCTAACCCCCAACCCACAGCACCTCCCCCACCCCCTCCAGCACCACCTGTGTTCTCACTACCGCTTACATTTTTAGCATTTGTCCTGCTGAGGTTGGAAAGTGTAAATGTAAGGCCAGCCTGGACTGAACTCTGGAGTAAAAAACCTCACAAACTCACAAACAATTCAAAAGGAAGAAGAGCTCCGGAGGAAGGGAGGGAGGGGGGGGGGAGGAGGTAGGGGGAGGGAGGGAGGGGGAGGGGGAGGGAGAGAGGGAAGGAAGGAAGGAAGGAAGGAAGGAAGGAAGGAGGGAGGGAGGGAGGGAGGGAGGGAGGGAGGGAGGGGGAGGGGGAGGGAGGGAAGGAAGGAGGGAGGAAGGAAGAGCTTTAGCAGGCTTGAGCATGGCATACATGTCGCTGATAGATTTTGCCTTTTTTCCGGCTCCCCTCTGCCAAACCATGAGATCACATTTCTAAAGTTCACTACCAAGGTCTAGTCCCTTGTTTGGACACTGACCCATTTCTGAGACCGATTGTTCACCAAGGTCCAACTATCAAACCGACAAAAAAGGTCCAGGAATCATTATTTTTACTAACCGAGTTAAAATATCCTATCAGAACTTACCTACCCGCCCTAGCTCATTCTAACTAAGACCTCCCCCTTTTTGGTCTTAAAATTAATACTTACAAAGACATTTGCTGCTGTATCTGGCCAATTCAGATTCAGAACCTGTCTCTTTTCATGCTTAATAAAAGATTTCTTTGCATTTGATTTGTGCTTGGAAATTGGTGTTTGGGTGTGGTCTGTGCCTAATCTAGGGTATAGAGGGGGACACCCTGCAATAAAGGGTCCCTTCAAGAGAAGATGAGAGGAGAGAGAGAGAGAGAGAGAGAGAGAGAGAGAGAGAGAGAGAGAAAGGTATATATGTATGTATGTATGTATGTATGTATGTGTATCTGTGTATATTTTGTCATTTGTGTGTGTGTATGTGTTTGTGTGCATGTGTGCATATATGTTGTATGTGTACATGTGTGCATGTATGTTGTATGTGTCTGTGTGCATGTGTATATATATGTTGCTGTTGGTTTGTTCTTGAGACAGTTTCATGTAGGCCAGGCTGGCCTTGAACTTTCAACAATTCTTTATCTTTATTTTATGTGTATTAGTGTTTTGCATTTTTCTGTTTGTGCACTCCCCGTGGAGGCCAGAAGAGGACCTCAGATCTCCACGGAACTGGAATTATAGGTAATTGTGAGTTATCTTTTGGGTGCTGGGGCTCAAATCAGGTCCTCTGCAAGGGCGAGCAGTGCTCCTGAAGCTCTGACCATCTTTCCAGACCCTAGGCCTCAGCTCTGCCTCCTGCGTGCCAGGACTGAAGCATGAGCTTCCTCCCTGACCTCTCACCTCTTCTGCTTCATCTGGGGTCAGTTTCCTCCCTGATTTTTTGTGGAGATTTTATGGTCATTTGTATGTATGTGTGTCTTTGTCTCTCTCTGTCTCTGTCTGCCTGTGTGTCTTTGTCTCTGTCTGTCTCTCTTTGTATCTCTCTCTATTTTTCTCTTTCTGTGTATGTGTCTGTCTCTCTGCTCTGTGTGTGTGTGTGTCTGTCTCTCTGCTGTGTGTGTGTGTGTGTGTGTGTGTGTGTGTGTGTGTGTGTGTATGCAGTGCCTGTGGAGAACAGAGGGAGATACTGGATTCTCTGAACTGGAGTTATCCTCCCCGCCCTAACCTCCCTGGTGCTGGGAAGTGAACTCAAGTCCTCGGCAAGAGCAGAGATCTTACATAACCTCTGAGCCACCTCTCTCGCTCCTCTTCTCTAATTTTTCCTAGATACTTTCTGGATGCTCCTGGTGCACAATGATATACTACATCTGCGATGGAGTATGATTCAGAGACTCACGAGACACTTCAGCACACAAGCTCACCAACTCGGTGATTCTGGCTCCCTTAACTCTTGGGTATCAACACAACAAAACAGAGATTAAAAACAAAGTTAACCCCCCCACACACACATAGAAATGAACATAAAATCTACACAAAAAATTAAGAGAAAAAAATGAATTGCCAAAAAGTATAGAATAGAAAGCAGGTTAGAAGTTCAGTGTGGAACCAGATTTCATCACCTGGAAACGGTGAAAGCTAATTGTTTCACTACCAAGTGTTACCTTCTACAATGGATTACTATGCAGCTGTAAATAAGAACAGAGGCCATGTGTACGACCCATGTACTGCAGTTCCTGTGGAGGCCAGAAGAGGACCTCAGAGGCAGGCAGATCTCCAGGATCCAGGCCAGCCAGAGCTGCTATAAGGTGAAGGATTCTTTGTATCGCTATGGGAGGGATTATGATACATTTGCCAAGTGAAGAAAAGGCAAGGAGAACAGCTTAGTAACTATTTCTCTTCTTCTTCTTCTTCTTCTTCTTCTTCTTCTTCTTCTTCTTCTTCTTCTTCTTCTTCTTCTTCTTCTTCTTCTTCTTCTTCTCTTCTCCTCCTCCTCCTCCTTCTCCTTCTCTTCTTCTTATCTGTGGAGAACAGCTTAGTATCTATTTCTCTTCTTCTTCTTCTTCTTCTTCTTCTTCTTCTTCTTCTTCTTCTTCTTCTTCTTCTTCTTCTTCTCTTCTCCTCCTCCTCCTCCTCCTCCTTCTCCTTCTCTTCTTCTTATCTGTGTAGTCCTGGCTGTCCTAGAATTCACTCTATAGACCAGGCTGACTTCAAACTCAGAAATCTGCCTGCCTCTGCCTCCCAAGTGCTAGGATTATAGGTGTGTGCCACCACCACTGCTCAGCTAATACATGATTATGTAATAGTTTGTTTGGGCATAAAGTCTAGAATACACAGAAACTATAAAGCTATAAATGCAGTATACTCTGGGCAGGAGCAATGAGCTGCTGGCTTCAGGGAATGGTGGAGGTGAGTAGAGTCGCCCCCCCTTCCCCCATGAAGTTTGCTTTGGGTTTGTAAACCTGTTGCTCCCTTCCCTTCCCTCCTTCCCTCCCTCCCTTCCTCCCTTTCCCTCTCTCTTTCTCTGTTTCTGCTTCTCTGTCTGTTTCTCTGTCTCTGGGTGTGGAGGGGGAGGGAGAGGGAGAGGGAGAGAGAGAAATCATCCAGGCTAGAGGACAGTTTGTATAATTCTACTCAGGATCTCACTAAGTAGTCCAGGCTGTCCTTGTGGTCACTATATAATACAAGCTTGGCCCTGAAGGACGGTGATCTTCCTGCCTCAGCTACTAATTGGCTAGGATTATAGGTGTGAGCCACCACAGCAACTGTGTTACTTTAAAAAACAAAATAAAAAATGGTCAAGTCCTTCCTTCCTTCCTTCCTCCCTCCCTCCCTCCCTCCCTCCCTCTCTCCCTCCCTCCCTCTCTCCCTCCCTCCTCCCTCCCTCTCTCCCTCCCTCCCTCCCTCCCTCTCTCCCTCTCTCCCTCCCTCCTCCCTCCCTCTCTCCCTCCCTCCCTCCCTCCCTCCCTCTCTCCCTTCCCCTCTCTTTCTTTCTTTCTTTCTTTCTTTCTTTCTTTCTTTCTTTCTTTCTTTCTTTCTTTCTTTCTTTCTTTCTTTCTTCCTTCCTTCCTTCCTTCCTTCCTTCCTTCCTTCCTTTCTGCATTTCTGCATTTCTGCATTTCTGCATTTCTATGTAGTTCTGGTTGGCCTTGAACCCACAATCCTTTCTCCCCAGGTACTGGGATTACAGGTGTGTCATACCTGACAAGGATCGTATTTTATTCAGGGAACGTGTCCAGGTAGCAGACAGTAAAGCACCGCCCCCCTCACGGGAGAGGCACTTTCCTCCAGGTTGTCTTTTAGTCATAAGTCTGGGTTGTTCTCACCATGAATGCGCATGACAGGCAGGCTGACGAGGTCTTGGCAGCCCTTAGCCGGAGGCGGCTCTGGCGGAGAGGAAGCGAGCTTTCCTCTCCCCCAGGCCGACCCTCCTCTGCCTTCCTCACATTCTTCCACTGTCTGGGTCATGCTGGGACTGGCCCTGCAGTCTCAGGCATCTTGGGCTCTGGCATTGTCCCCAGGTTAGCGTCTCTCACCCAGGTGTCCTTGAGGAAGCTCCTTGGAGACTTGTTTTCCTCCTGCCTTGGTGAAGCTCTTGATCCTGAGCAGCTGAAAGCGAGCTGCAAAGGCTCCCCCAGTAATTCAGTCTTAACGCTATATATGAGTTTGTTATTCATATAATTACACTTATCAATGCTGTAATTCATTTTTATATAAAAAGGAGCGCTCTTACATGCATTTTGTTTTCAGGGCGTACACAGTCCATGATTTCATTTTGACAATATTCCTTTTAATAGCGTGAGGCATAAAGTGTGGCTTATGGAGCACCTTCACATGTCTAAGGCCTCGCTTTCTTGAAATGTCCTTGAAATCTGAAAGAGGTTAAAGGTCCTTCAGCTTCCTGCCTTGACGATCGATCATCCCTAACCCTGTGCGTATCCTCCTCTGGCCTTCAACCTTTTATTTGCCCATTTTTAGACTCAGCTTAAAGTCCCCTCAGCGTTGAAGCCTTCCTGAAGCAAACTAAGTGACCTTAGTCACTGCAGTACAAAACCAATTAACCAGCCAGTGAGATGCAGGCTCAGCAGGCTCAGCAGGCGGCTCACAGAAGTCTGACAAACTGAGTTCAATCCTTGAGACCGACATTTCAGCAGCCAGGTGTCGCGCTGTGGTGGTAGTGGTGACAGCAGATCTGTAGTCCTAGGGCGCCTAGGCCTGGAGCTACTGGTCTTTTGCTCTGACTCCTGTGTGCTGGGATAAAGGACATATGTCACCATGCCTACGCTGTTTTACCTGAATATATAGAAGTAGTTGCACATTATAAAAAAGAAAAAGAAGGTAGGTGTGACTGCACATACCTTTAACCTCAGTACTTGGGAAGCAGAGGCAGGCTGATCTCTATGAGTTGAAGGCCAGCCTGGTTTACATAACAACCCCCTCTCCACATCATGCCAAGCCCCCAAACCAAACCCAACAAAAGAAAAGACCCTGAAACCTAACTGACAATTTTCACTAAGTTGCATCTTGGCCCTTTGGGTAGAATTCATTTGCCAGTAAGGATGTGTGGGGGATGTGGAGACCAACCTGGTAGAGTTAGAAGTGAGAGACAGAGAGGAGCCACAAGCTCTGGTGACTCCTTGAAGACTCCTGATCAGAAGGTTCACAGTGTGATCTGATGTGGCAACACAAAGGATCCAAGGCAGGGGGTGTGAGGAGGGGTTTGGGGGAGGAGGGGGTGGCTGCTTCCTCTCTCTTCAGGGAGATGTCAACAGGGGATTGGACCCTCCCCCCCCCCACACACCCCACCCCCCCACTCCTGGGCAGGCTCCTAGGCAGGTGAGTCAGACTCTGCTAAACAACACCTATTGCATCCCCATTTGCCCTTGAATATATAAACATACCCTAAATGACTAAAATGCTCTATATAAGCTCATGTGATAAACAATAAAATTAGGGCTGGTGAGATGGCTCAGTGGGTAAGAGCACCCGACTGCTCTTCCAAAGGTCCAGAGTTCAAATCCCAGCAACCACATGGTGGCTCACAACCATCCGTAACAAGTTCTGACTCCCTCTTCTGGTGTGTCTGAAGACAGCTACAGTGTACTTACATATAATAATAAATAAATCTTTAAAAAACAAAAACAAACAAAAAAACAATAAAATTAGATCTACACTCTGATGCTGGTCGCCAGAGTCTGAATGCCGAGCATTGCAGACTCCATCTCATTTACTCCCCCACTTCCTGTTCTCTGTTCCCATGGGGATAGACCTCATTCTTGTGCTGGAGTCAGCTCCTGGCCTCCCCCTTGCTGATGCTGTGTTTGGTACTAGGCAGCTCTTTCTATTTCTGGTCCTCTGTGGTGAACACTGGCCTTCAGAACCACATAGGAGTGGAGGGTGGGGATTGCAAGCTTGTACAACCACTCTGGAAATCAGTCTGGCAGTTCCTCAGAAAATTGGACATAGTACTACCGGAGGATCCTGCAATACCTCTCCTGGGCATATATCCAGAAGATGTTCCAACTGGTAAGAAAGACACATGCTCCACTATGTTCATAGCAGCCTTATTTATAATAGCCAGAAGCTGGAAAGAACCCAGATGCCCCTCAACAGAGGAATGGATACAGAAAATGTGGTACATTTACACAATGGAGTACTACTCAGCTATTAAAAAGAATGAATTTATGAAATTCCTAGGCAAATGGATGGACCTGGAGGGCATCATCCTGAGTGAGGTAACCCAATCACAAAAGAACTCACATGATATGTGGATATTAGCTCAGAAACTTAGAATACCCAAGATATAAGATACAATTTGCGAAACACGAAACTCAAGAACAAAGACCGAAGTGTGGACACTTTGCCCCTTCTTAGAATTGGGAACAAAACACCCATGGAAGGAGTTACAGAGTCAAAGTTTGGCGCTGAGACAAAAGGATGGACCATCTAGAGACTGCCACATCCAGGGATCCATCCCATAATCAGCCTCCAAACGCTGACACCATTGCATACACAAGCAAGATTTTGCTGAAAGGACCCTGATATAGCTGCCTCTTGTGAGACTATGCTGGGGCCTAGCAAACACAGAAGTGGATGCTTACAGTCAGCTATTGGATGGATCACAGGGCCCCCAATGGAGGAGCTAGAGAAATTACCCAAGGAGCTAAAGGGGTCTGCAGCCCTATAGGTAGAAGAACAATACGAACTAACCAGTACCCCCCAGAGCTCGTGTTTCTAGCTGCATATGTATCAGAAGATGGCCTTGTTGGCCATCAGTGGAAAGAGAGGCCCATCGGTCGTGCAAACTTTATATGCTTCAGTTCAGGGGAACGCCAGGGCCAAGAAGTGGGAGTGAGTGGGTAGGGGAGTGGGGGAGAGGGTATGGGGGACTTTTGGGATAGCATTGGAAATGTAAATGAGGAAAATACCTAATAAAAAATTAAAAAAAAAAAAAAAGGAGTGGAGGGCGTAGCCCCCAAAGCTTGGGTTGTACCTGATGCCCAAACCAATGTGTTTGCTCCTGGATTCTGAACCCAAAGTTTCCAGCGTCTTTCCCAGTTCCCACTCCTGCCTTTCTCTGGGATTCCTTCTGGTTTTACCACTCGGACTGTGAGATGAATAGCTGTTGTCATTTCCCATGGTGCCAAAGGACCTGACATCTGTAATCCAGCACTTGAGAACTGAGGAAGAAGAATCTTGGGTTCAAGGACAACCTGAGCAATGAAGCAAGGCTGGTCTCTAAAAATAAAACAAAACGAAACAAACAAACCAAAAAAAAAAAAAAAAAAAATCACTACCGAAAAACCCTGCTTTTATCTAGTTATGGCTGCTCTAGCTTGTAATCACAGCCCCAGGGAAGTGGAGGCTAGAGGCGTGAGAATTCAAGGTCACCCTTAGCTACCTAGGTGCAGGATAGCCTGGGCTACATAAGACCTATCTAAAAAGAACCCAAAAAACCAACCAAACAAGACGTTACTTTCTCAAGAGAGGGGAGGGCAAGTGTGGAGGGAGAGATTTGGAGAAAGTAAGGAGCAGAGCCCCAGGGGTTTCGGGGAAGGTTTCCTTGAGCCAGCCTGGGGTGGGGTCTTGTATGAGCAAGGTATATATTTGGGGAGGGGGGCTGGACTTCAGTGTCAGAGAGCATAGAAGCACTTGGCATATGCTTGCATAGAGAGACAGACAGACAGTAGAGGTTGTTGAATGTAACAATAAGTGGGAGATTTCAAATTGCAAGGGCAGGAGAGATGGCTCAGTGCTTAAAAAGAGTTGCTTCACAGCCTGACTTGAATTTGACCCATGAACCAATGTAAAAACCTTCATCCAACAGTGGAAGTTGGAGATGAGATGTTCAAGGGCCACCTAGCCTGGAATATGCAGAAGCAACAAGAGAGCCAGACCCTGCTTCCAAACAAGGTGGTTCGAGACAACTCTCGAAAAGTCCTCATCTGCCAGGCAGTGGTGGCACAAGCCTTTAATCCCAGCACTTGGGAGGCAGAGGCAGAGGCAGGTGGATTTCTGAGTCCGAGGCCAGTCTTGTCTACAGAGTGTATTCCAGGATAGCCAGGGGTATACTGAGAAACCCTGTCTCTGTATAGCTCTGTCTCGAAAAACCAAAAAAGAAAAAGAAAAAAAGAAAAAAAAAAAACAGAAAAAGAAAAGTCCTCTCTTATATTTGTGTACCCATTCTCACTACACACACACACACACACACACACACACACACACACGCGCGCGCACATGCACTCATGCACGTACACATGCGAAATTCTCCTTTTTTCTCTTCCTAGCTATGCTATAAACCCTGAAAGGTCGAAGTTCATCTTGTATCTTCTTAGGGAATAGCACAATGCCTATCGAACTGAAATGCTAAATGAATGTGATGAATACGCACAAGAATCCATAGACGTTCTCATAGGAAACAGCACAGACAAAACCAAGACAGAAATACTCCCTGATTATTGAATTCTCTCACCTGGCTTGCCATCTTTCTCTTCACCAGCTAACACATGTGGCACTTTCAACAGGTGTATGACACCTGAAGCTAAATGATTCATCCACCTGATGATCATACAAGGGTCTTCCTTTATCCGTGGAGACCACCGAGACCAACAGACAAGGCCTGAAACTGTATGATGAGGAGTTAATTTACAAATTGGATACAATAAGCCTACAACTCAGAGAAAAAAATAATGTATTATAACAAAATTTACATAAATATGATCCCTCCTTCCTTCTATTTTATTGTTCTATACATATCTACAATCTCCAGCTGATTACAGATAAATGAACTGACAGAAAAGTAGACGTAGATAAGGAAAAAGGGAGATGGCTATGTAACCTCTCAGTTGCAATTCTGTGGATAAATGAAAGTATACTTATGTTATTATGTTACCTGCCATTACAGACATTTATGTTGCTTCCTTTCCTTTCCTTTCTTTTTTTTTAAGATTGATTTATTTATTTTATGTATATGAGTACACTGTAGCTGTACAGATGGTTGTGAGCCATCAAATAGTTGCTGGGATTTGAACTCAGGACCTTCAGAAGAGCAGTCTGCTCTTGACTGCTGAGCCATCTCACCAGCCCTTCCTTTCCTTTTCTTCTCTTTTTGAAACAATGTCTCACGTAGTCTGTTGTCCTAAGCAAGAAGGTAGGTACCTGTAGTTGTCATAAAAAATATATATTTTAGCTTGGCAATGGTGGTACATGGCTTTAATCCCAGAACTTGGAAGAGGCAGGCAGATCTCTATGACTTTGAGGTCACCCTGGTCTACAGAGCAAGTTACAGGATAGCCATGGCTGCACAGAGAAACCCCGTCTCGACCCTCCACCCCTGCATTATGTTTTATTATGCTGAGGGTCATCACACAAGGTTAACTTCCTAACTATGTCCTAAGCCTATCTCTCCAAGGCTGCTCACCCGTGTGACCCGTCTTAACCAACCAAAGGTTCGGGGACGGTGTTAATATTCTTCATACCTCGAGCAGGTCAACAGCACGTGTCTAATGTAAAGTAATTTATTCTGTTAGTCTCTTGGTTTCCTGCTGCCAGGAACCCCTGGCATATGGCGTTCCCGTAAGGCTTGGAGACGGAGAGGGAATTCTGGGCATAGCAAGGCATCCGCATTCATTGATATGTTTAGTATCTTGGCTTGAGGATGAAATTCTAAACCTCGGTCTCAGTGGCTCTCAGCTGTGGGATGGTAAAGTATCTTCCCAAGTCTGCTGCAGTCACTACAGTGATGTTGGGACTCAGAGTCGCTGAGCCTTGGCTTGGAGACCTGATAAGGGCTTGTAAGAGTAGTACCTCAGTCTCCCTAAGGCCTGCCTGGAGTTCTGCACTGCAACTGTGTCCGAGGAGTCTCCCTTATATGTTTATTTACGATGTTTTATTTGTGTGCATGTGTGTATAAATGACTGTGTGTGTGTGTTTACATGTACATCAAGTAGTTTACATGTATATCATGTGTGGATGTCAGAGCAACTTGTAGTAGTTGATCTTGATGGCACTTAAAAAAATCAATCAGTAAGTTGATAAGTTATGTGTGTGTGTGTGTGTATGTTTAGAGCATGTGTGGAGGTCAGGAGACATGTTTTGGGTATTAGTTCTCCTAGTCCACCATAAGGGTCTTAGGGATTAAACAGGTCTCTTAGGCGTGGTGGTCCTAAGTCACCTCACTGGTCCTTCTTTTTTGAAACAGGGTCTCATTCTGTACCCTTGGCTGACTGAGAACCGGATGTGTAGACCAGGCTGACCATAAACTCATAGAGATCTGACTACATTTGCTTACTGAATGCAAGGATTAAAGGTGTGTGCCATAGTGCTGGTGTGTGTGTGTGTTAGGAACTTACTTTTTTTTTCTCTTTTTCTGTAGAGTCTTGTGTGTCCCAGGCTGTTCTTAAACTCTCCACGTGGTCAAGGGTGCCCTTGAATTCCTGATTCTCCCATTTCTACTTGGGGTTACAAGCGCGTATCAATACGCTGGGGACTGAACACACGGCTGTGCGCATGCTCCACAAACACTCCATCAAATGAGATGTGTCCCCAGCTTCCTTTTGTCTTTGTTTTAGAAACAGTATGTCACTGTAGCTCAGTCAAAGCTGGCTTTTAAATCCTGGTTCCCCCAACCCCACCTCCCCAGGGCTGAGATGGCAGGTGTGTATCAACACACCCAGACTTATGCCTGTGTTCCTGCCTTCTCCCATCTTGTGGAATTGTTATGACGTTTTGGAAGCAAAAGATAGTGTGCTCCCTTGGCAACAGGACAGGTAAAATCCCACTGTGAGTGGCACTTTTTCTCACACTAAGAACTCTTCTAAAGGGAGGGTGTTTTCTTAACACCTCCTGTGGCTGGACCGAGCAGGGAGGACTAGCCTTGGCCTTGGAGGTTTTGTCTCAAGCATAGCTTTATAATCATCACTAGACTGCCTCATTTACAGGGTTGAACTTCTCACTGTGCTGCCAAGTTCACACAGTAGGGGTTTGCTTGGTCAGAGGTTCTGCATGGGGCTGACGGTTTCCTGTATAGAGAGAGAATAGAAGGAGTGGAGATCAGTAGAGACTCTGGGCATGGGGATGACTAATGGAAGTTTCTTATGTGTCTGTAGTAGAGAACTTCCTTCTTAAGGCCAAGGATAGGTTATTTTTGCAGTGCTGGGATTGAACTCATGACCTCGTGCATGCAAGGCAAGTGATCGCCCATTGAGTCACATCCCCAGTCCAGTCAGGATTAGCTCTGTGTACTATAGCAGGAACCCTTTTGTTGAGCTTAGTATTAATCACAAGATTGCTTGGCTAGGGCAAGATGCAAGGCCATTGGCAGCTGAGAGCTTGGGGCCTTTTTCATCTTTTGTTTCTTTTCTTTGTCTTTGTTTCTTGGCGGGGTCTCACTATGTAGTTTTAGCTGACCTCAAACTCATAGATATCCACCTGCCTCTGTGTCCTGAGTGCTGGGATTCAAGATGGGTGCCAACATTTTATTTTTCTACAGCTGCCCACGGCCTGCCCACAGTTGTAGCTCTGGTTAGGCCAGTGTCTCACCATTGGGCAGCATCCCTGTTATCGTCCTGGGTTCAGTGGCGATTGAAGAGGCTTGCCTTGCCTGCAGCAGAAAGTCCACCTCTTTAGTCTGGGTTTACACTTAGACCCCAGTAAAGGCTATGGACACCTTGATGTATGTCAACAGCTTTAGACACACTCCTGAGGACACCATTTGTATCTACTGCACAGCACTGCAGTTTGAATTGCTCTCTGTGAGCCTTGTCTTACTCTACTTAGGCCTCTGGAGACACGATTTATGTCTCATTTACTTCCCCTGACCATTTCATAGAATGACAGACCTGGGATTTGAACCCATGTTTTTCCAAAGCAGCATTCTTTTTTTTTTTTTTTTTTTGACACAGGGTTTCATGTAGGCCAGGCTAGCCTAGAACTTCTTATATGGTCGAGGATGACCTTGAACTTGTTCCTTCGTCTTCTGTTTCCCTGGGATTACAAATCCATACCCAGTGCTAGGACTGAGCCCAGGGTTTCATGCATGCTAAGTGTGCACTCTGTCAACTGAGCCATGTCCAGGGGTCAGAGAGCTGTACCCTATGTTGTGCTAGCCCGACTCCCTGACAATCAGAAGCCTCCGAGCTCCCATCCATCACTTCTCCCTCACGGATACGATCCTTAACAAATGCCAAACTGGCTGGGCTTGGTGTTACCACCTGTCATCCCAACAGCTCTCGAGGTTGCGGCAGCCTGAGTAACACAGCCATGCTTATGATGGGTCCCTGGGTTTGATCCTTAGCCATGGGGTGGGATGGGAGCCAATGACATACTGCTGCTAGCTGTCCATATGGGCCACACTGTCTGACTCCTCCCACTACCTCCTGGCGGAGTGGGGTGATAGGTGTCATGTTTGGCCATGTGAACAGGTAGAGATTGGGGTTTGGAATCTATCTGGAGCCAGAATTTCCAGGTTTGCCTCTCAGGTTGGCTACTTCTGCTTTGTGGCCCTGCCTTAGTTCAGGTATGTGATCTTGTTCAATCTTGGTTGTCAAGTTGATTGGATCTAGGATCAACTAAAAGATGCCTCTTTTCTTCCTTTCCTTTCCTTTCCTTTCCTATCCTTTCCTTTCCTTTCCTTTCCTTTCCTTTCCTTTCCTTTCCTTTCCCTTCCCTTCCCTTCCCTCCCTCCCTCCCTCCCTCCCTCCCTCCCTCCCTGCCTCCCTTCTCTCCTCTATTTCTTTCTTTCTTTCTTTCTTTCTTTCTTTCTTTCTTTCTTTCTTTCTTTCTTTCTTTCTTTCTCTCTCTCTCTCTTTCTCTCTCTCTCTCTCTCTCTCTCTCTCTCTCTCTCTTTCTTTCTTCCTTTCTTTCTTTCAAAGGATGAATACTGAAAGGGGAAGACCCTGTGTGAGAATTGGCAGCATCTTCTGGCTGTAGCCCAGAAACAAAGAGGGAGACGCAGGGTTCCTTCCATGCCCACCTTCACCTGCTCCTGGTGATGGTATCTAGTCTGTTGCTGGCTGGCACCAGCCAACCAAGCTTCTTCAGGTTTGCAACTTCAACTGAAGACCTGTGGCTCCCAAGGCATCCTTCAGACCTTTCTGAGCACACTGGTACTCATGGTATCTGGTCTTACAGAGAGACAACCGGGTGACCAGTCTCCATGGCACCCAGACTCCATTGTTGGACTACCCATCCTGGATAGTGTGAGCCAATCCAATAAGCCGACCCCCTTTCAAACTTTTAAGTGAATTCTTTTTTTTTTTTTTAAAGATTTATTTATTTATTTATTTATTTATTTATTATATGTAAGTACACTGTAGCTGTCTTCAGACACTCCAGAAGAGGGCGCCAGATCTCATTATAGATGGTTGTGAGCCAACATGTGGTTGCCGGGAATTGAACTCAGGACGTTCAGAAGAGCAGTCAATGCTCTTAACCGCTGAGTCATCTCTCCAGCCCTTAAGTGAATTCTTATTTTTGGTTAATATCTTTAATGTGGTACATATTAACAATTTTAATTTTTAAGAGTTTATTTTTATTGTTCCTAATTGTATATGTGAGTATGAGCCTGTGTGTGAATAAATGCTCATGAGTACAGGTGCCCACAGAGGCCACCAACCTTGGATACCGGGGAAGCTGGCATTACAGGTGACTGTGAGCTGCCTGACATGGCTGCTGGGAACTGAACTCAGGTCCTCTGGAAAAATAGCACTCTGCTCTTAACCAAGGGGTCCCTCTCCAGACTATTCCCTAGGTTTCCTTCCTCTGAGAACTGTGACGGATATAATCCCACTGTAAATCAGGCTGATGCAGTGAACCTGTGCCCTTCCTCTAGGCTGAGCTGTTGGTGCTCTGGCAGAGAGACAATCCCTTTAAGGGATTCTCAAACCACTGCCAAGGTCACACAGCTAGCTGTCACCTCAGCCACTCTAGAGGTTGAGCCAGGAAGATCACAAGTTCAAGGTCTGCTTCAGCTGTAGGATGAGTTCAAGGCTATCCCGGGCAAATCAGTGAGACTTTGTCTCAGAATAATAATTAAAAAAAAAAAAAAGTGGGGGGAGTTGGGAGCTGGGCTATAGCTCTGTGGATGAAGTCTATCTAGCATGTGGGGGACTCTAGCTTCACTCTCTAATAAACCAAGCTCCAATAAAAAGATAAAAAGACAGCACAATTAAGAAATTGTCCTGAATTTTGAGCCCTGATCAGTCACTTGCAAAGACCATAAGCTCTGGTTAAGAGACTGTCCCAATGGTCCACTTGCTAAAGTCACAAAGGGAGTGTTGTTGGAAGGTCATAAAACTCTTAAAAGTTAAGGTCTGGGACTGGAAAGATGGCTCAGTGGTTAAGAGCACTGACTGCTCTTCCAGAGGTCCTGAGTTCAATTCTCAGCAACCACATGGTGACTCACGACCCTTTGTAATGGGATCTGATGCCTGTCTGTGTGTCTGAAGACAGCTATAGTGTACTCATATACATAAATTAAAGAAATAAATAAAAAATATTTTTAAAAAAACGTTGAGGTCTTTGGAGGAGGTCTCCCTGTGGGAGCCATTTTCTTCTCTTTCCCTTGGTTCTGTGCTGATACTATAAAGCAATGCTAATGCTGCAACCTTTTATTTAATACAGTTCCTTGTGTTGTGGTGACCCCAGCCATAAAATGCTTATTTATTGCTACTTCGTAAGTGTAATTTTGCTACTGTTATGAACTGTAGTGTAAATGTCCGTGTTAGCCAGTGTTCTTAGACAATCCTTTAGAAAGGGTCATTAGACGCCTAAAGAGGTCATGACTTTCTTTGAGAACCAGTGCCATAAGGAGTTTCTTTACCATGCATCCCCATTATAGCTCATGGTCTTGCCTGTGTCCCAAAGTCATGAGGCCACTCAATCAGGTTGGAACCCCCCAAATCACAAACCAGCCAAAGCTTTTCTCTTTCTGATTAGATCATCTCAGGTGCTTTGTTACAGTGTCAGAAAACTAACAATGGTATTTCCAGTCTCTATTGCTATCTTTTGCATCTATCTATGGCAGGATAAGGTCAACAAAAATTTCAGGACAAGGCTTATACTTAAAAAATGTAAACAGACTTAAACAGAGTAGATTCTATGATGAAAAAAAGAAACTGTTCTCAGCATGTATATTGCTCACTAACAGTCAGCTCCTGGAGGCAGGGTTTACCAGGGAGCAATGAGATCTTATGGATGTGGCAGCTCTGCACAGACACTTGCCATCATTATTAGAGTATATTAGCTTCAGTGTGGAAGATGGACTTAAAGAAGTTCCAGCAGCCAGGTGGTGACGGCACACACATTTAATCCCAGTACTCTGGAGGCAGAGGCATGTGGATCTCTGTGAGTTCAAGGCCAGCCTGGTATACAAAGCAAGATCCAGTACAGCCAGGGCTACACAGAAAAACAGTTTCAACACACACACACACACACACACACACACACACACACACACACACACACACACACAGAGTTCTAGTAGGGCCCTGAGGGAGGCAGGGGTGCAGGACATAGGAACTCTAGTTCTATCAAGAGTAATGTGTTGGGGCTGTAGAGATGTCGCAGTAGTTAAGAGTGTTTGTTGTTCTTGCAGAAGATTGGGCTTAGTCCCCAGCACCTACATGGTGGTTCACAACTGTTTGTAACTTAACTCCAGTTCCAGGGGTTCCAGCATGTAGTGTACATATATACACAAGCAGGCACAACACTCATACACATTAAAACAAATGTAAGAGGGAGATGAGTGAGTGTGGATCGCATCTTTGGAAAGGGAGGGAGTTCTCTGCTGGGGGGGAGTGAATTCCACGCGAGTGCGGAATTTTTGTTTTTTGTTTTTTGTTTTCAATGCAGGGTATCTCTCTAGCTCTGGCTTATGTGGAACTCACTGTGTAGATCAGGGTAGTCTTGCATTCACAAAGATCTGACTGCCTTGAGTGTTGGGATCAGAAGTGTGTACCATCACTCCTGGCTAGTGTGTGTAATTTTTAACCCCTTTTCCTTTAAAAAAATTTTTTTTTAGATTTATTTATTTATTATATGTAAGTACACTGTAGCTGTCTTCAGACACACCAGAAGAGGGCCACCCCCATGACCCACTCTTACAAAGAATATGAGATGGAATTCCTAGTTGTGAAAGGAATTCTGACAGTGCAGGAGGCAGAGGCCTAGCTGGCTTCCTGAGGGTTCAATCCTGGTAGAAGAAGAGAAACAATTTCTGTGGATTATCCTCTGATTGTCACACATGTGCTGTGACACACGTACACACAAAATAAACAGAGAGATAGAGGAGAGATAGGTGATAGATAGATGATGAATAGATGGATAATAGTTGGATAGATGGATGATAAATAGATAAAATAGATTCATAGATGATAGGTGATAGATTGATAAATGATGATAGATTGATAGATGAAAGATGATTGACAGATGATGATAGGTGATAGATGGTAGATAGATTAACAAAAAGAATATCTGACAGAAGCACTCTAAAGAAGGCAGTGTTTTCTCTGGTCCACAGGTGAGGCTTCAGTCCGCAGAGTGGAAAGGCATGGTAGGAGCACGAGGCAGCTGGTCATGTGGTACTCACAGTGAGGAAGCATTGGGAGATGAAGGCTGGTGCTCAGCCTCTCCTTTTTACTCAGCTCAGGACCCCCATCCCTCGAATGGCGCCACCCACATTTCCCTGTTCAGTGAAAAGCATTCTGAGACACCTTCACGGACATACTCGGGGATGTGTCTCCTAGGTGGCTGCAAATCTAATCAAGTCGACAGTGAGGAAGAAGCACTACCCACCACCGTGAATACCTGTCAGCCAGTGGGTCACAGGTGTGAGTCACTGAGCAGGAAAAGGATGCTTGTGAAGCCGTGCAAAGATGGGGCTGGAACGGTGGATTGCTGGTTAAGAGCACTGGTGTTCTTGCAGAGGCCCTGAGCATTTCCAGTGTCTACATCACGTGACTCCCAGCTGCCTGGACCTCCAGATCTAGAGGACCAGAACAAGAGGACCAGAACAAGACTGGCTCTAATATTGAATTGAATTTAGAAGATTACCCCTCATATTGTAAAACCAAGTAGTCAGACACAAGTAACAAAAGATACCTGTGGTTTTATGTTCATTTTGAGACGGGTTCCCAAGTAGTCCAGACTGGCCTTGAACTCACTGTGTGGCTGAGAATGGCTTTGAATTTCTTGTTTTCCTGCCTCTTTCTCCCAAGTGCTGCGATCACAGACATGTAGCGGCACACCCCGTTTATGGAGAGCTGGAGATTAGATCCAGGGCCTTGTGTATGCTAGGTAAGCACTCTACCAAGTGAGTCACGTCCCCAGCCCAAGACATCTGGTTTGAACCAGATCTTTTCATTAGGTTAAGCAGGAAGGCAGCTTGCAACACATGCATGGGAAGTGTGCCATCTTGGTTTAATGAGTGGGTTTCTGCGGATTGTTGAAACACTTCAACTTCCTTAACCCAGTATCTGATGAAGGAGCAAGGATAGAGAAATTAATTTACCACACACTAATTAAAGGGGGGTGCGCACTGTATACACAGTGAAAGTCTCTGGAATAAATATTTGATAAACAGTATCTGGCAAATTAAAAACCCGAAATGTTAAATTAAATGCAAATTAAAAATCTGGAATGTTAAATTAATTAAATACAGAAAATTGCATCAAACAGCATTACAAGTCTTAGTTAAATCAGGGAGCCTCGCTCCCAGCCTCACGTCGCCCCTTTCGCAGTCTTTATTCACCTGTTGGGAATAAATAAGTCACAGCCGCAGTGCAGTTTCCATGAATTTACATGTCGTGCTGCGCAGTCATTTCTGGGGAGACTTGAGGGAGGAAACTAAGTAGGGAGGAGAATGGACGTTCTACTCATGTGGACAAAAAGCTGAAAGATTTAGCCAAACCCTGAATCCTCTTCTCTCTTGAGATAAGCACCTGTAAGTTTGTTTGTGCAAAGGGTTCCCCAGGTACAGTGATTCCCACAACCTACTGGCCGAGCATGTGTCTGGCCAGAGCAGAAAAATCAGTGCTTAGACCAACCAGGCTCAGAGTGACCCTCAAGACTAGCCTTAGGCTGTGACTTTGCTGGGGAAATACCCAAGAGGCTAAATCCTGTGATCCAGTAGAAGGGTCAGCTAGTGGCAGATCACAGCGGCTTCTTGGGTCTCTGGAGAGATGCTTTCTGTCATTCTGTCATTGTACACTTGGTCGAGACAGCATCAATCTTGGCTGGCCCTTTGTGGGTTTTTGGTTTACTTATTTGCATTTACTGTAGCCTTGCGGATAGAGCATAGGGACTCTTGTCAGGTTGGCGCTCTGCCCTGAACTACACCTCAGACTTCTCTGAATTTCAAAATCGTCCCTGTTTGTGATGCCTCACGGCACTATGGGTAGGACACAGTGCTTTGCAGATTGAGTCTCACTTCTGCAAGTTAACCTGAATTCTAAAGCTGTCTGAAATCACTCAGTTGAACTTCCTCCCTCTTCCTTCCTTGTTTCCTTCCTCACCCTTTCTCCCTTTCCCTATCCTTTTCTCCTTCTCTCTTGTCTCTTCTCCTTACATCCATGCTTTGTGGTAGGAGGACAACTTGTAGAAGCCAATTCTCTCTTTCCACCACTGGGTTCTGGGGATTAGATTCAGGTTTGTGGGCAGCTGCCTTTACGGGCTGAGCCATTACACTGGCCCAGAATTCCAATTCTTTGAGGGGAAAGGAGCAACCACAGGAGGGACCGTGCATGGACACATAGTTGGAGGTTGGAAGGGGACCAGGCAGGATGGGCCTTGGTAGCACAGGTCTGGGAGGAACACAGGAAGCAGCTGCAGTGATGGTCTCAGTGCTCTGTGCCAGCCCAATTCCTTTCCCAGTGCCCTGGGCACAGTGGAGCTTGGCTATACAGCTGCAGGGCAATGAACCCAGAGGTGATGCTCTGATGGCAGTGGTCAGCATGGGGGTGAGGATCTGTTCCTTCAGAGGTCAGGTAGATGGTGCTGGCTGTCAGTGGGGACCTCATGCTGGTCTGCTGGCTACAACAGTTCTATGAGGGCTGGGCTGTTCTCAAAACAACTTGGTGGTCAGGCCCCAGGGAAGGAGAGCTGAGTCACCTACTGATCATTTAAGACTAAATGGTGACTTATGGTCAGTAGCAGAGACCTTGCCAAACATGCACCAGGTTCAAATTCAGTTCCTAGCTATACACACACACACACACACACACACAGGGAGAGAGAGAGAAAGAGAGAGAGAGAGAGACAGGCAGACAGACACAGACACAGACACAGACACAGACACAGACACAGACACAGACACAGACAGACAGGAGGAAGGGGAAAGGGGAAAGGAGAGGGAAGAAAATCATGAGTCTTACAGGAGGCAAACAAAACCTCAAGCCCATCTTTGAGTATGGACAGAGATAGTATTGCCAGCCTTTTTTTTTTTTTTTTTTTTTTTTTTTTTAAAGCCACATGCCAATTTGTAAGTCCCACCAAAGACTCTGAATGCTCAGCAGAACATTGCCTGCCTAACATGAAGAGTAGTCCACGGGACAGCTTCCCAGGATGCTTGCTGGGTAACAGCCAGCAGAAATGGCAGTCTCTGTGTAAGCTGCTCTGATATCCTGCGGTCTTGACTTTTAGCTTTATCGTTATCATTTGTATCCTTTTGATATTAGGTATACTAAAGCCAGGTGTGGTGCAACACACCTTTAATCCAGGCACTTGAGAGGCAGAGGCAGGCAGATCTTTATGAGTTTGAGGCCAGCCTGGTCTAGAGAGTGAGTTCCAGGACAGCTCAGGCTACATAGAGAAACCCTGCCTCAAACCAACCAACCAACTAATCAACCAACCAACCAACCAACCAACCAACCAACCAACCAACCAAACAACCAACCAAACAACAAACCAAACAACCAACCATTTAGGTATACTGTATAACCTCCTCAGTCCACAAATGGCTGATGTCACAAGATCTCTAAAGTTACATCCCACTGGGTCCTGTGTTGCAGGTTGTTGGTTGTTGTCTCCATCACCCCAGACAGAATGTGATCCCTAGTCCAAATAGTGCACAGGCTTAGCACATCTACAGGCATTTTCTTTTACTCACGAGCCTTTGAGCTAATCAGCACATCACATGAGACTCAAGCTTTATCTGGGAAGAACAAGCTAAAGTTGGCTCACTTCTTCAAGGAAGGAAGAATATAGACATAGTCGTTGCCTAAACAACATCTTTTGTTGTATGTATATTATTGTATGTATGTAGATTTCTGCAGAGCACAGCTACATTTCTATATAATACATATGTAAAATAACATTCTAAAGTGCATATAATAGAAAAATGAACCTGATGTGTGTTTGCTAACTAATCTTGTGCTAGGAGACAAACCAGTGGGAAAGACCTGTGAGATAAAAGGCTCTGTCCCTCCAGGGGACGGTGGTCACATGGACACTCTCAAGTCCCTACCCAATGGGAATTCACAGCTTTCCTTTCCTCTTTAGTGTGAACGAACTTCTTTCTTGTGGTTTTTTAAATTTTTTTCTTGTTGGAACAGGGGTCTCACTATGTAACCAACCCTGGTTGTCTTGCAACTCCTACCAGACTAGCCTAGAATTTACAGAGGTCCGCATACCTCTGCCTCCTAAATGCTGGGATTAAAGGCATGAACCTGATCTATCTATCTCTGTTTATTCTGGGGAAGAATACGGTTGGAAGTCAATACTCTGGAAGAATAGAGAGAGGCACTGTACACCAGCAACACTTCCCAATAGGTCTGACCAATTTCCCCCTGAAAGAGAAGGAAACCTTATACTGATATAAACCACAGGGGGCTGGCTAGCAGGGGGTGGCCTTTCACTCTCCATAACTTGCTGAGAGACATGGTCTTTCTGACAGATGTCATTAAGTAGTGGGCAGGATGCTAGGATGATGATGGTGATTGATGATGGTGGTGGTGCTGTTGCTGCTGGTGGTGGAGGAGGTAGTGGTGGTGATTTTAAAGATTTATTTTATGTTTTTGTGTGCATGAGTGTTTTGCCTGCATGTAAGTATGCTTGGTGCCCAAGGAGGCCAGAAAACAATGTAGGGCCCCCCAAATACTGGAATTACACATAGATATAGGCTGCCACGTGGGTGCCAGAGAACCAAATCCAAGTTCTCAGCAAGAACAGCCAGCCTGCTTAACCACTGAGCCACCTCTCTAACTCTGCAGCAGGATATTTTTCTGGTAATCAATTAAAGGAGACAAAACCCCATCCCATATTTTGCAGGCTCAGAAGAAATAATATAATTTGGGGGCTGGGAGTGTGGCTCAGTGGGAGGAAATTAGTCCGTGACACTTACGTCCAAGGGTTCAATCTCCAGCACTTTCATATTTCTTCTCCAAAAAGACAACCCAGGTCTACCAGATGTTTCTCCAAGTCTTTTTCCTCTTCAACTCAATAATAATCCTTGAGTGTTGGAGGTCTAGCTCAGGGGTTGAACACTTCCTTGTGTGAAGGCAGCATGCCCGCAGTAAGCTCATGTGTTTGAACACTTGGTCCTCAGCTGGTAGTACTCTTTGGGAATACTATAGAACCTTCAGGAAGTAGAGTCTTGCTAGAGGAAATGGGCGGGCCTTGAGGCTTTAGAACTTGGCGATTTCCTATCCACTCTCTACCTCTTTACTACTGCCACATGCAGTTTCTACCAGGATGGGTTGAATGCTCTCGAACCGTAGACCAGTAGATCTTCTCCCTTAAGTGACTGCTTCTTTTTAAAAATTTCTTAAGATATATTTTCATTATACATAATGCATGCTCTATGATATTTACATACACGTGTATAATTATTCAGAGCATATCCACCTTCATCATTCTCCCTGGTCTCCCTACCCCTCCTGCAGATTCCTTGCTTCTGGTCCCCCTTCTGCTTTCTTGCTTGTTTATTAAATGACCCAGTGAGTTTCATTTGGGCTGCTCAGTAGAAGCCTGGGCAGATGCTATTACAGGGGCGTGGGCACCTTCCAAGTGGCCACGCCACTGAGGAAACATCTCTTCCTCCTCTGACAACTATTAACTGCCTTCAGAGCCATTCCAGGGTGTAGACAGGTCCTGCATTGGGCAGGTCACTACAGCACCTGTGAGTTCCCGAGTGAGCCATCCAGTCATGCCCAGAGGCTGTTGTTCTGAAACACTCCACCTCATGGTCCTGCTCCTTCTGTCTCCTTCTGCAGTGTTCCCTGAGCCTGGGAGGAGGTGACAGAGATGTTCCCTTTGTGGCTGACTATCTCCCATACTTGTCCCAGCTGCCAGTCTCTATAGTCACTGTCATCTACTTTCTCAGTGGGGTGACTGTCTTGCAGTGATTTGCCCTAGTGCTGACTCAACCGCTCTCTCAGTCTCATTGCATCTCCATGGACAGTGTAGGACAACACTTCAGTGTGCCCCTTACCTTGTCTGGGTTATCACTGTCACTCACTGTCCCACTATCCTAATCCCAGATGTAAGACTCCTAGGGCATCTGTAGTTCCCCCATCTCTTCCAGCAGCCATGGCTCTTCATTGTTCAGCCAGGTGGAGTACTGTTTGCCCACCTGTTCCCATGGGCCCACAACCTCCCAACAAGAAGGCCTTGATGAAAGGCTTCCTGGTGGGAACAAAAAGCCTCACTGCCTGCCCAGACTGAAGAATTAATGTATGCACATAAACATAAGCTATTTAAGAAGGTAATTCTGCAGACACATCATGCTCATTAGCAAAACAAGAGTGTCTTTCCCTCTAGACCGCATGACCTCCCCAACCTGCCCGGGCCACAGGGTTTTCAGTACCAGATGTGGAGTCCCTCCTGTGGAGTAGGAGTTCTCTGGAGTTGAGGACAGTTGGTGACCTCCATAAGAAAATTTCCACCAGTGCCTCACCAAGCTCATCTTGTCTGACTGGTTGAAGTTGCTGCACATGGGGCCCGCAGCTGGATGAGACTGGGGATGACAAATGCCCCCATCCCTGGCAGTCTGCATGACACCTTCTGGCAGTATGTGGGCTAGCCAGCTAGAAGGATGCTTCCAACCAACTCAGGCGCAGTGTGACTTCTCTCTGTCCAATGACCAAGGCATGTGTGTCTTCAGCAGTAGAGCCATACCATCTAGTTCTATTGGGCAAACAACAAAACAACAGCAGTGACCATTGCTGTATTTTTTTTTTTTTTTTGAGACTCAGGAGTCTCCATCTCATCTCTAATAACTTGTAAGTAGGCAGTCTACTTTTGGCACCAGAGTTTTCATTAAATAAAGTAGAAACAGCTTTACCCAAAATCACTGGGTTGCTTTTTGTAACATATTTGGTAACAGAAATGAGAAAAGTAAAGAAAAAATAGGTTCAGTGATTGCAAGGCAGTAATTTCAAACCCAAGTACTGGGAGTGTGGTGGGGGGTGAGGGTGGATAGCTGGGTACAAACCCTATCCTACCTAGCATTGGAATGATAATATAAAAGATGGGCATTGGGAGACCAGCAGACTGAGCTACACAGCAAGATCTTAAGGGAAAAAAATAGAAAAATTACATTAGAACATACAATGTATATGTTCCATGTGTTTCTATCATCTATCTATCTATCTATCTATCTATCCGTCTATCTATCTATCCGTCTATCTATCTATCAATCAATCATCTATCTATCATCTATCTATCTATCTATCTATCTATCTATCTATCTATCTATCTATCTATCTACCTATCTCCATTTGGTATGTTAATATTATATCTGTACATACCCTCAATGGTTTCCTCCCTATGAAATATTTTCTGCTGCAGTTTATCACTTTGCCTTACCTGTGCAGAGACTGTAATCCTGGGAGAAGTGAGCATTCTGGTAACTGGAGTTTTGTTCCCCAACCACATCTATGGCTATTGTTCCACTGTCCCTTCCTGGTATCTGATTGTATTCAGTAGACGCTTCCGCTAGGACAAAGCCACCTAGGCATGGCATCTAGGGTTTCGTGAGAGTCGGGCAGCTCTGAAGACTGATGGGAGCTGGTGCTGAGACAGGGGTGTGTCATCCGCCACCCAAGTGGAGATGAAAAGACACTAGAGCCTGGTGGTTTTTCTGCCCCAGCAGTATGCTCCCTTTATCTAAGCGGCAAACCCTGTGACAAAGCTGGGGGAGAAGCACCTTTGATTCCGTGGGTGGCAGAGGCACTGACTCAAGCTCTGTAAACAGGATGCTTCCTGATCCTTAAGGTGACCCTCCCATGGGATTCACCCAAACAAACACCTGGGCCACAGTGTGCTGCTGCTTTGCCTCAGGAGTTCTGGTTGCCCAGGTGCAGATCGTCCTAGTCATGTGTGCTATAAGGACTATGGCGGTAAAGTTAGTGTGAATAAGGTAACCTCCTGGGAGTGAGAGACCACCAGTTTGCCTAAGGAGGAGTGGATCTGTCTGGATCAGAGATGGAATAGGTCAAAACTGTGCTGTCAGGGGTAGGCTTGAGCCTTTGAATAGCTTCTGTATCCCTTCTGGGCAACATAGCAAGATGCTGTCTCTTAAAAGCCAACCAACCAACTAACCAACCAACCAACCAACAAATCCTAGAAGCCAATATAAGGGATTGTTAAGTAAATTATAACATCTACATAATGAAGTATTATAGAGTTATTAAAACGACATAGCTGAAGAATAATCTGTAGGCTGAGGCAAGAGGATTGTGAACTCAGGGCTAGTTTGACCTATATATCAAGCCTTTGTCTTAAAAGTGTACGCATGAGGGCTGGTGAGATGGCTCAGTGGGTAAGAGCACCCGACTGCTCTTCCGAAGGTCCAGAGTTCAAATCCCAGCAACCACATGGTGGCTCACAACCATCTGTAATGAGATCTGACTCCCTCTTCTGGAGGGTCTGAAGACAGCTACAGTGTACTTACATGTAATAAATAAATAAATCTTAAACAAACAAAAAAAACACTTGTAAAAAAAAAAGTGTACGCATGAATATGGAATGATTCTGAAAGTATGTTATCATTTTATGCTATGCTTGGAAAAAAGACAAACATGAAAAAGACAACAGGGGAAGATGCATGTGAAAAGACGGAAAACATTCTGAAATGATAGGGTGCTAGTGTTAGTTATCTGTGTGTGGAGCAACTCTAAGGAATGAGGTTTTACTTTCTTTCTATTTGGATGACCTACATTTCAAACACAGAGAATGCTTGCAATGTCCTCTTCCTCCTCCTCCTCCTCCTCCTCCTCCTCTTCCCTTTCCCATTCTTCAAGAGTCTCATGTAGCTCAGGCTGGTCTTGAACTCACTATTTAGCACAGGATGAGCCTGACCTCCTGACTTCCCTGCCTTCACCTCCTGAGTGCTGGGATTACAAACAGGCACCACCATAGCCAGTTGTATTTGGTGCTGTGCATGGAATTCAGAGCCTCATGATGCTAGGCAAACATTCTACCTAATGGACTATATACCCAACACTGTGTGATACTTTTTATTGATACTTTAACAATATACTTAAAAAATTTTTATTTTTATTTTATGTGTATGAGTGTTTTGCCTGTATGTACATATGTGTACCACACGTATGCTTGGTGCCTGTGGAGGTCAGAAAACAGCATCGGGTCCCTGGAATTGGAGTTACAGACAGTTGTGAGCCACTGTGTGGGTGCTGGGAACTGAATGAATGTCCTCTGAAAAACAGTAAGTAGCTTTGAGCTACTTCTCCAGATCAATACACACACACACATACACACATGGATATCTATATCTATCTCCATATATCTATCTCCATGTATATGTACATATATATACACTTCCACATATATATATATATATATATATCCATATATATTTATACACACACACACACACACACACACACACACACACACACACACACACATACATTCACTGTGTAGCTCTGATTGGCCTGGAACTCACTATGTAGACCAGGATGGCCTTGAACTCAGAGATCTGTATGTCTCTCCAATATAATATCAAAGAAAACATTAATTTGCTCCTAGAGAGTCCCCACCTTTGTGTATGTTGAGGATCAAAGGCAGGGCCTTGCATATTCTAGTGAGCACCAGGTGACTGAGGGACACTCTGCTCTTGTGCTGGCCACTTCTGTGCTTAGTTGTTGTCTTGGACAGAGGATCAAGGGAAAGATCTTCTAGACAGAAGTCACCAGATGGAACTTAAGCTGACTTTGTCTTGAGTTCTGGAAGGGATAGATTTGCAAAGGAGGTCTGGGAGGCAGCATGTGTTAAAGGCAAATTGACTTTTACCATAGAAGAGAATAGTTTATCTATTTTAGCCAAATATTTGCTGTTTGTGAATTTCAGTCCAAACTGTCTGAAGGCTCTGTCTATCTACTATCTATCTATCTATCTATCTATCTATCTATCTATCTATCTATCATCTATCTATCTGTCCAGTATCTCTCTGTAGCCCTGGGTGGTCCTGGAACCCAACATGTAGACACAGGTAATCTATTCCTCATGGAGATCTGTCTGCCATTGCCTCTCCAGTGCTTTGATTAAAGGTGTGCACCACTTTTTTTGGCTTAATGTTTTTATTTATGTGTGTATGTGGTGGTGGTGGGGCACAAGCTCATGTGTACATGAGGTGTATATACATATGGGTGCCCCCATTCCCATGCATGGAGGTCAGAGGAGAATGCCAAGGGTCCTGCTCTATCCTTCACTGACTTATTCCCTTGAGACAGGGTCTTTTTTTTTTTTTCTTAAAGTAGATCCTGAGTACTTTTTTTTTAAAGCTTTATTTATTATTATACATAAGTACACTGCAGCTGTCTTCAGATGTGCCAGAAGAGGGCATCAGATCTCATTATGGGTGGTTGTGAGCCACCATGTGGTTGCTGGGATTTGAACTCAGGACCTTCGGAAGAGCAGTCAAGTGCTCCTATCCACTGAGCCATCTCACCAGCCCGAGACAGGGTCTGTTATTGGATCTAAACCTGGTTGGTTCTGCTAGGGGAGCTCTAGTAAGCATAGGTGATGGTGGCTAAGACAAGTTCCTTTTTTTTTTTGAGACAGGGTTTCTCTTTATAGACCCTGGAACTCACTTTGTAGACCAGGCTAGTCTCGAACTCAGAAATCTGCCTGCCTCTGCCTCCTGAGTGCTGGGATCAAAGGTGTGTGCCACCGTACCCGGCTTGGCTAAGCCGCATTCTTGGTCCTCTCATTGGTCATGGAAGCAAATAAACATGGCATTATAAGAATAAACTGCACATGAGATTTGATCATGGCAAGCGCTCACGGTATCTCTCCGCAATACAGACACAATCTAAATGAGTAAGTAAATAAATAATAAATAAATAAGTAAGCAAGTTTAAGAGGGCATGAGGAGAGAGCTTAGTTAACCAACAGCACAGTAGAGCTGGCTCTGGTGGAGGGAGTGTAGGTGAGTTAGCCTGAGGGTGTGAACATGGGAGAGCTGGCCTCATCTGATTTGAGGTGGAGTGGACTCTGGGGTAATGCCCCCCCCCCCCATCTCTAGTAGTCTGGAGAGATGGCATTCTGGTCATGAGACCAGGAGAGCTATCCCTACCCCTCACTAGCTGTAGCACTCAGGAGAGAGGGCTTTACATCTCTCCTGGGCAACACAGTGGAGCTGGTCCTTCCTGTGAAGGCATGGGTGAGCCAGCCCCAGGGGTGTGAGATTCTGACCCAGCCCCTCACTGGCTGTAGCACTTGGGAGAGTGGGCCCCACAATGGCACTGGCTCTGGAGGGCTGGGTGCCAGTGAGCAAGCCCTAAGGGCATAAGGAAGGGAAAGATGATCCTGTCTCCTGTTGATGGCAGTGTTGGTGGCCTAGCCAGAGCAGTGCTGGAGAGCCACTGGGCTGACCAGCTCAGCTACAACCCAGGCCCAGAACCAGGGCTCTGATTTGGCCCACTCCAAAATCTCTATCATCTGTGAGCTGTGAGCACGTGAAAGAGCCAGTCATGCTAATCCAAAGCTGCAGCATATCCATGACACAGGGCAACAACAGCGCAACCAGGAGCAGTCCTGGTGAGATTCCAATCAATACTGGATGGTGTCACAGAGCCACAGACCTAGAACAAGAGCAACGAATCATTGTACATTGCAATGTACATTTGCAATGTACATTTGCAAGTAAAGAGAAGTGGACAGAGAGATATACTGTGGGATACTCCACGACACACTACGGCTTCCACAATGACATGTTCTCTCTCTCTCTTTCTCTCTCTCTCTCTCTCTCTCTCTCTCTCTCTCTCTGTGCTTTTTGCTTATATTTTTATTTGTGTGTGTATGTATGTTATTCTTTTTTGATGGGGCAGGTTGCAAGAGTGGAGGGTGGATATGAGAGGACAGGGAGATGAGTGGGATTGGAGTGCACGATGTGAAACTCACAAAGAATCAACACAAAGTTGAAAACAAAACAAAAACGGTGATGACTGACAACAGAGTTCAGGTCCTCAGCATTTGTGAAAAAATCCAGACACTGAGGCGTGTGTCAGTAATTCCAGTACTGACCATAGCAACGGGTTCCTGGAGCTGGCTGGCCAGTTTCACTAACTGGTGAGTTCCAGCTTCATATTTCTAGTAACACTGTCTCTGGAAATAAGGTGCCAGGCTGGAGAAATAGCTTACTGCTTAAGACTGCCTTTTGGTCTTATAGAGAACCCGAGCTCATTTCCCAGCACCAACATCAGGCTCTCACAGTTGCTTGAAACTCTTGTCTAGGAGACATGACAGCCTCTCTCGCACTCCATGGATGCCTCTATACACATGCATACCATATATGCACACTCACGCACACACACCAAAAACCACAAGAATTTATGTACTTTATTTTAACATCTAATTTTGATTTTTGGTTATTCTGGTCATTATTTATACACTGTGTGTGTTAAGGTTATATCAGAATACTATTTGGCACTTTGCCTTTATAATAGAACTTATTCATTGTTATTTCTGATGGAGGGATTTAGTTGAGGCCCGGTGCTAGGTAAATACTCTACCCCTGAACTGTAGCCCCAGCCCTTAACTTTTTGTCACTGCTATGGTTCTGATTATGTCATATTTATTCATTTATTTTGAGGGATGGAGCTCAGGGCTTTGAACATGCTAGGCAAATGTGTGCTGCTTCCCCAGCCCAGAATGACAGTGTATTTGTTATGACAATGATTGAATATTTATACAATTCCACATGGATTATTTCCTGTGATAAATCCCCAGGAGTGTAATGACCTGGGTGAAAATAGATGGTTGTTTTATGGTGCTTAATAGATTTTGCCGTTTTGCTTTCCAAAGGCTATCACAATGAACCCGACATCGGCAATGAGTGTGTGTCATTTAAAACGATGATTTGAGATGGATTATTCACCAACCATATGTGAAGGCATGTTCCAGGTCACCAGCCTGCCAGCACCTTCCCTGATGACCCATTCATTCATGAGGATGTGACAGGGGATGAGCTCGTGGAGGGCGGCAAGTGGCTCTGCCAGATCCTAGAGCAGTGGTGGGCGGGCTGCAGCGCAGAGGATGTTCACTGTCTGTCTGACTGCGTAGAGCTGGCTAGACATGCGTATACTCTGGAGATCACACAGAAAACTAGTGAATAGTGCTTTATTTGAAAAAAAAAATCATGACAACATATCTAGGACTTTTTCTTCTGTCTTGCATTAGTTTTCAGAAGCTTAATGTTTGTGTCAGTAGAGGTCTTGGTTTTTTGGGGGTGGGGTGGGACAGTGCTATCAGATAGACAATGTTTTGAAAGTAAGACTAGACCTTAAATAGATATGAATATGCACAGGTCCAGGCTGTGATGACAAACCCCTTCATCTATGCACATGTTAGCTCTAAGCTTTCAAAGCTCGTTCCTGTGTCCTTATACAGCTGATGACCACCCAAGAAAAGCCGGACAGCTTTCGTCATCCCACTGATGGGTGGCTGGGGTACCAGGAGATGTACCTAAGATATCACCAGTTCTAGGTGGGCACTCTGTCTGACTCTTGGCTCCAGGCTCTTTTCACAGGTATAGTTTTTAGGACCATTCATATATCTGTCCTCTTGCCTCAGCCTCAGGTGCTGGAGTTACAGTTGTGAGCCAACACA
>LCRat34571454.-76677-atSox2
TCCCTGATTTTACTGGGATTGCTTCCAGCTTCTCACCATTTACTTTGATGTTGGCTACTGGTTTGCTATAAATTGCTTTTATCATGTTTAGGTATGGGCCTTGAATTCCTGATCTTTCCAAGACTTTTATCATGAATGGGTGTTGGATTTTGTCAAATGCTTTCTCCGCAGCTAATGAGATGATCATGTGGTTTTTGTCTTTGAGTTTGTTTATATAATGGATTACATTGATACATTTCTGTATATTGAACCATCCCTGCATCCCTGGGAAGAAACCTACTTGGTCAGGATGGATAATTGTTTTGATGTGTTCTTGGATTCGGTTAGCCAGAACTTTATTGAGGATTTTTGCATCGATATTCATAAGGGATATTGGTCTGAAGTTCTCTATCTTTGTTGCGTCTTTTTGTGGTTTAGGTATCAGAGTAATTGTGGCTTCATAGAATGAGTTGGGTAGGTACCTTCTGCTTCTATTTTGTGGAATAGTTTGTGAAGAACTGGAATTAGATCTTCTTTGAAGGTCTGATAGAACTCTGCACTAAACCCATCTGGTCCTGGGCTTTTTTTTTTTTTTTTTTTTTTTTGGTTGGGAGACTATTAATGACTGCTTCTATTTCTTTAGGGGATATAGGACTGTTTAGATCATTAACTTAGGTACCTGGTATCTGTCTAGAAACTTGTCCATTTCATCCAGGTTCTCCAGTTTTGTTGAGTATAGCCTTTTGTAGAAGGATCTGATGGTGTTTTGGATTTCTTCAGGATCTGTTGTTATGTCTCCCTTTTCATTTCTGATTTTGTTAATTAGGATGCCTTCCCTGTGCCCTCTAGTGAGTCTAGCTAAGGGTTTATCTATCTTGTTGATTTTCTCAAGGAACCAGCTCCTCCTTTGGTGGATTCTTTGAATAGTTCTTCTTGTTTCCACTTGGTTGATTTCACCCCTGAGTTTGATTATTTCCTGCCGTCTACTCCTCTTGGGTGAATTTGCTTCCTTTTGTTCTAGAGCTTTTAGGTGTGTTGTCAAGCTGCTAGTGTGTGCTCTCTCTAGTTTCTTTTTGGAGGCACTCAGAGCTATGAGTTTTCCTCTTAGAAATGCTTTCATTGTGTCCCATAAGCTTGGGTATGTTGTGGCTTCATTTTCATTAAACTCTAAAAAGTCTTTAATTTCTTTCATTATTCCTTCCTCGACCAAGGTATCATCGAGAAGAGTGTTGTTCAGTTTCCACGTGAATGTTGGCTTTCTATTATTTATGTTGTTATTGAAGATCAGCCTTAGTCCATGGTGATCTGATAGGATGCATGGGACAATTTCAATATTTTTGTATCTGTTGAGGCTTGTTTTGTGACCAATTATGTGGTCAATTTTGGAGAAGGTACCAAGAGGTGCTGAGAAGAAAGTATATCCTTTTGTTTTAGGATAAAATGTTCTGTAGATATCTGTTAGATCCATTTGTTTCATCACTTCTGTTAGTTTCATTGTGTCTCTGTTTAGTTTCTCTTTCCATGATCTGTCCATTGGTGAAAGTGGTGTGTTGAAGTCTCCCACTATTATTGTGTGAGGTGCAATGTGTGCTTTGAGCTTTACTAAAGTTTCTTTAATGAATGTGGCTGCCTTCTATTTGGAGCATAGATATTCAGAATTGAGAGTTCCTCTTGGAAGATTTTACCTTTGATGGGTATGAAGTTCCCCTCCTTGTCTTTTTTGATGACTTTGGGTTGGAAGTCGATTTTATTAGATATTAGAATGGCTACTCCAGCTTGTTTCTTCAGACCATTTGCTTGGAAAATTATTTTCCAGCCTTTCTTTCTAAGGTAGTATCTGTCTTTTTCCCTGACATGGGTTTCCTATAAGCAGCAAAATGTTGGGTTGTGTTTGTGTAGCCAGTCTGTTAGTCTATGTCTTTTTATTGGGGAGTTGAATTCATTGATATTAAGGAAAAGTAATTGTTGCTTCCTGGTTTTTTTGTTTTGTTTTGGTTTGGTTTTTTTTTTTTTTTGTTTTTGTTTTTTTGCTGTTAATGTTGGCATTCTGTTCTTGTGGCTGTCTTCTTTTAGGTTAGTTGAAGGATTACTTTCTCGTTTTTTCTAGGACATGGTTTCTGTCCTTGTATTGGTTTTTTTTTTTTCTGTTATTATCCTTTGAAGGGCTGGATTCGTGGAAAGATAATGTGTGAATGTGGTTCGGTCGTGGAATACTTTGGTTTCTCCATCTACAGTAATTGAAAGTTTGGCTGGGTAAAGTAGCCTGGGCTGGCATTTGTGTTCTCTTAGTGTCTGTATAACATCTGTCCAGGCTCTTCTGGCTTTCATAGTCTCTGGTGAAAAATCTGGTATAATTCTGATAGGCTTGCCTTTATATGTTACTTGACCTTTTTCCCTTACTGCTTTTAATATTCTATCTTTATTTAGTGCATTTGTTGTTCTGATTATTGTGTCGGGAGGAATTTCTTTTCTGGTCCAGTCTATTTGGAGTTCTGTAGGCTTCTTGTATGTTCATGGGCATCTCTTTCTTTAGGTTTGGGAAGTTTTCTTCTATAATTTTGTTAAAGATATTTGCTGGCCCTTTGAGTTGAAATCTTCATTCTCATCTACTCCTATTATCCGTAGGTTTGGTCTTCTCATTGTGTCCTGGATTTCCTGGATGTTTTGAGTTAGGATCTTTTTGCATTTTGTATTTCCTTTGATTGTTGTGCTGATGTTCTCTATGGAATCTTCTGCACCTGAGATTCTCTCTTCCATCTCTTGTATTCTGTTGCTGATGCTCGCATCTATGTTTCCAGATTTATTTCCTAGGGTTTCCATCTCCAGCGTTGCCTCACTTTGGGTTTTCTTTATTATGTCTACTTCCCTTTTTGGGTCTAGTATGGTTTTGTTCATTTCCATCATCTGTTTGAATGTGTTTTCCTGTTTTTCTATAAGGACTTGCAACTCTTTAGCAGTGTTCTGTATTTCTTTAAGTGATTTATTAAAGACCTTCTTGATGTCTCCTACCATCATCATGAGATATGCCTTTAAATCCAGGTCTAGGTTTTCGGGTATGTTGGGGTGCCCTGGACTGGCTGAGGTGGGAGTACTAGGTTCTGATGATGGTGAGTAGTCTTGGTTTTTGTTAGTAAGATTCTTACGTTTGCCTTTCGCTATCTGGTAAACTCTGGAGTCAGTTGTTATAGTTGTCTCTGGTTAGAGCTTGTTCCTCTCGTTATTCTGTTATTCTCTACCAGCAGACCGGGGAGACTAGCTATTTCCTGAGTTTCAGTGGTCAGAGCACTCTCTGCAGGCAGGCTCTCATCTTTCAGGGAAGGTGCACAGATATCTGACATTCAGACCTGCCTCCTGGCAGAAGATGAAGGTCCGAAACAGGACCTGTCCCAGAAGCTGTTAGCTTCTGTAGTCCTCACTCTCACCTGTGCAGACTAATCTCGGTGGAGTCCGGGATCCAAGATGTCTCCCTCAGAAGTTCAGGCAAAGCCCTCCCGGGCCGGGCGGACACCTATCTTCTGACAGGGAAGGTGCCTGGATGTCTGGAGCCCGAAAAGGGGGCTGCCTCAGAAGCTCTGTAGCTCCGGCCTGTCCCAGAAGCTGTTAGCTTCTGTAGTCCACACTCTCACCTGTGCAGAGTAGTTTCGGTGGAGTCAGGGATCCAAGATGTCTCCCGCAGATCAAGAAATAATTTTTAATGGACTATTATAGTATAGTTAAAAATACTGGTCTGTAATCTTTTGTAATGAATGTTAATTGTAGGTAAAATGCCAGTATAAGTGAAGTTGGGGAAATAGTAGCTAGGATATGTTTTTTAAATTATTTTGGATTTTTAAAAAATTATTTCTTGATCTGAGGGCTTTCTGTGCCTACCTTTTCTGAGGCAGATTCTTGCTATTGGCCAGGATGTCCTTGAGCTCCTGCAGTTTCATGGTCGTCTCTCCTCAACCTCTCAACTGACATACCCATCATCACCTTCCACGGCAGACTAAGGCTTGTCATGATCTTAAGCTAAATCCCCTAATACATTGGTTCTTAACGTGTGGATCATGACCCCCAACCCTTTCACAGAGGTCGCCTACAACCATTGGAAAACAGAGATGTATACTAAGAATCACAACAGTGGCAACATTACAGTTATGAAGTAGCAGCAAAATAATTTTATGGTTGGAACTGTATTAAAGGGTTGCAGTATTAGGAAGGTTGAAAACCAATGTCCTAAAATAAAATGGCCAAGATCAAAGGATGCCTGTGTGGTCCAATCAGCAAGTTTCAGGTTGACTGAAGGAGCCTGCAGAGGCTCTAGGGCTGTGCTAGAGAAAACTGCTTTTCTTCCTGTTTGTTAGCATTGATCTTAGAGACTTAACTACATTAACCCAGTCCCCACAGCCATTTCTCCCTGCTTTAGCGATGATGGGGTTCAGACCTCCTGTGCTCCCGGCTGGAGATCTTCCCTCATTTTGACACCACTCTGTCCTTTTTAATGATGTCCTGTATTAACTTCTCAGAAAACGTGGTTTTGCCTCTTGGTTTGTATACTGCAAGTTGGAAAATCTGTAGCTTTTGAGGCCTCCTGTAGTTTGAGGTTTCACCATAGTTTGCTCAACCCCGCTACCCCCCCTTACCTCCTCCCGTGCACCCCCCTGCCACCACCATCTGGTTTCTCATCTCTGTAATTTTTACACAGCATTCCTGTGTGCCCATCATGCTGGTACTGATGACAGTTTATTCTGACGCTAGACCTCTCTCAGTCATGAATACAGAGGCGAAAAGAAGAGTCAAGAGGCCCCAGCAAAAATGGTACTACCTGCCCTTAAAAAAGGCCAAACTCAGACAGGCCTTTCCGTTTGATGTTATAATTACTTCTTTCAGTTCTAGCTAATCTTAAAACAAATTTACAAAGCATTTTATGGCACAGAAAACCTCAATGCTAAGGGTTCAACGATCTTCCAATTATTTTCCACTGGGTAAGCCCCACTTCTTAATTTGTTAATTAGCAAACCTATGAAAATTAATTAAAACTGGCATCGAACTCCAAAATTACATACCACTGACTCCTAAGTATGAAATCTTAATAAAACTGTTGAAAAAGGTGAGCTCCAGCTGTTTTTTGATAGACTAAGCACTTGCTTGGGGAAGGAAATAATAAAAGCAGCGAAGGCCTTTCTCAGGTCATCTATGGGATCTTTTTATTAATTTTTTAATTAACATGTGAGATAATGGGCTTCATCCTGACATTTTCACGAGTGTCTATCGCATAGTTTGCGCAACCCCCATTACCCTCGCTTGTCCTTCCTCCCCCTTCCCTCGAAGCCCCACAGACAGCGGGAATCGCGTGATGGCTCCCACCTCTGCTTTCACAACGCATGCATGTGTTTAAATCTGGAATCCAAATATGAGAAAATGTGTGATATGTGTCTTTTATTCTCTTGTCCATTTGATCGCCCTCATTCTCTATATTCCTCCCGTGGGTGTCTCTCCCCACCCCAACCCACCCCGCTAAGTTCCCTTTCTACTTTGCAAGCATCCATTTGAACACCCAGATTTCACCTATGATAGAAAACACTGCAGAACTTGTCTTTCTGGATCTATTGTATTTCATTTAAGGTGTCAATCTGCATCTCCACAGGACTTCTCCAATGAAAGTCTTAGGATCGCACCACTGCTGTGGCTGCGGCTGGGGCTGGAGCTGGGGGGGGGGGGGGTGCCAGCTTCTTCACCCCCCCCACTGTTTGTTTTGGGTTTGTGGGATGGATTGGTGGTTTGTTTTGTTTTGACACACTTTCTCGCTAAAAAGCTCTGACTGGACTTGAACTCCTAATTCTCCTGCCTCAGCCTGCCAGTGCCAAGATTACAGGTGTGGCCACCAAGCCAAGCCATAGCTTTCATGGGGCAACCATCCTGATGAGGGGGAAACACTCTCCATGCACAAACTTTGCGTGGAGACTAAACACGGGCATAGCCTGAGGAGAAGACCTCAGCTAAGCTTCAAGCCAAGGAAAAAAGAAGAGAGATGCAGGAGGCTTGAGTGACAGAAGGGAAAATGGCACCCCTATTAAGTGTCAGGAGCGGGGGTTGGGAATCATCATGTGGTTCCTGATCTTTTTGTAAGAAATAACTAAGTAACTATGTGTCACTGTTAGCCTCGTTGTATCAGTGGTGAATCAGCTCTAGAGGCTGATAGGCAAGCCTTTCTCTCAGTCCCTCTGTCCCCTGAAGGTTCACGCTGTGTGGGGGAAGGGTCTGGGTCATCTCTCCCCTAAAGTCTAATGCAAACCTCAGCCTCCAGTGGCCATTGGAGGAAAGAGGTGGCTATTATAGCTGGCTCTTGAAGTAGGAGTAGGTAATGACAAGGCAGACAATAATGTGACATTAGAGTTCACGCCATGTCAGGCTGTTTCAGATAATTATCTCATTTCCTGACTTTGAATGAGGCGGCTCCTCCCTCTGTTTGCATATGAGAACACCAACTCATCCACAGTCTAGTCTTGGCATCAAATTGCTAATATATGCCAGAGTTTATAATATAATATAATTAAATATAATTCCAAAACTCAGATTTTTTTTTAAAGCAGGGCTTCATACAGCCCCAGTTGACCTTGAATTTTCTGGGTAGCTGAGGGTGACTTTGAACTCCTGATCCTCTTGCCTCTACCTCTAGAATGCTAGGGTGACAGGCGTGTGGTATCACACCCAGTTTATAGGGTGTTGGGGTTCCAACTCAGAACCTTGCACATGCATGCTGGGTAAGCACTCCACCCACTGAGTTAGAACTCGGACTTTTAATCACTGGTTGGAAAACACATTCCCACATGTATATGTACACATACATGTGCACACAGGGACACAAGGGTGCGTGCATGATCAGGTGGAAGTATACAGTTTCTTGCTTTGTTTTAAGTCACGCCCTTGCTATGTAGCTCAGGCTATCCACACCTAGCTTTATAACTTCTTAAACTGAAAGAAAAGTCCTGGTGCCTAGCACTAAGGGGGCTGAGGATGGGGAATCTCAGGCTGAAGGTCAGCCAGGGCTCCAGAGCAAAAAAAAAAACCCTGTCACAGAGACAGAGACAGTGGGAAAGAGAAAGGCTAGAACCCAAAGAGAAGAAAAGGAACTATTGGTGGAATCTATGGAGACTGACTCTAACATAGCCTGGGCTACTAGGACTGAAGGTCTCGTTCTTTAGAGCCTCAGTTACTCGGGCTCAGGCACAGTTGCAACATGGGTCCGTTCCCTTCCAGCAAGTCATCTGTTATTGTAAATATTACCCAACTGGGCTCTTAGGAGTGATGAAAATTATCAGAAAGGTATGGCATAATTTATTGAGGGGGAAATATGGAAGCTGGTGTAATTAATGCACAGTCGGATATGTACTACTAAAATGAATATATACTACAGCTCATTTCAACTATATAAAAAAGTCAGCCTTTCTAGGTGTGGTGGTACATGCCTGCAGGACCCAGAATTCAGTGTCCTCAGCTCCATAGTGAGTTTGAGAGCCACCTCAGACAGTGTCTCAACTGCCTCTTCCCCAAAAGGAGTGAATTACGAACTTATCCTACACAGTGAATCGCGCGCAGCAGTTGCCGAATGTTTACAAGCGCTGGGAAGTAACTGTTTCGTTTGGCTAGCAGACCCTTCTGCACCAGCTGATCTGTGCAGAATGCTTTGAAAATGCAGTCGCCTTTTAGTAAGGACTATTTATGCAAATTAGATCATTCCTCAAATGTATTTTCAAAAAACATCTTTTGTAAGATCACTGCTCCCATTGTCTTTGCCTATTGCTGTTTTATTTCCCTTTGTGGTATTGTCTGTCTGTGTGCGCACACAGAACCCATAGCTGTGCCTGTGCTAGAGTATCCCCCCCCCCCCCCCCGCAGTAGCTGCGCACCCGCGATTCTTTCCATGTGTTCGATGCAAACACAGCTTTCCACATTCCTGCCCCACCCCCACCCCCAATTCCTTGCATCAAAGCTGGTCCTGGTGGAGACGTCATGTGATCCACACGTTTGTAGCTCACTTTACTTTTTTTCCATATAGAACTTTTCAGTTTGTGAGCACATACTACTAGTCCCCCACAAAACCCTTCGGTATTACACTGCCGTTAAGAAGGGAGTGCTGTTACACACATACTTCCTCCTACCATTATGTTAACATGTCTTAATTGTGATAACCTTCACTGTGTGCCAAGAGGGATTGTTTATCATTTGCTCCTGTCAGTTTGGCAAGTTTTCATGCAGCCTCTGTCAGGAGTCCCTATGCATTCCTGGTTACATACAGAGTTCAAGGCCAGCCTAAAATACCAGAAACCTCTTTGTTAAAAAAACAAACAAAAAATAAAATTTAGTGAAAGAGAGAAAAAAAAAAAACCACAAATCTAGAATGTAAGGGAAGGTCAGGGTTTGCTATGGCTTTAATAACCAAACTGATGAAGCCACAGATATTACAGAACGTGAAGGCAAAAAGGAGATGTGAGGGCAGATGCTGGACCATGACCCCGAGAGCACGTCAGAAGAATCCTCTAAAACTTTTGGCAGCCAAGCCAAGGAAGCAGGAGAGAGCATTACAGATGGGTACAGACGGGATAGCCAGCGCCCATGGGAGAGAAGCACATAGCTTTGCATTCTACCTTTCCCTCTTGCTAATCCCTGGCTACCTCCATCATCTTCTATCCAGAATGACTTCAATGCCTATAATGGTTTGAATATGCTCAGCCCATGGTGGCACTATTAGGAGGTGTGGCTTTGTTGGAGAAAGCATGTCACTGTGAAGGTGGGCTTTGAGTTCCTATGCTCAAACTTTGCCTGCTGTGGAAGAAAGTCTGGTTACCTATTCCTATAGGCTGATCTCCTTCTGGCTCCTTCAGATCAAGATGTAGAACTCTGAGTCCCTCCAGCACCATGTCTGCTGCACGCTGCCATGGCTCCTCCCACCATGATGATAATGGACTAAACTTCTGAAACTGTAAGCCGTCCCCATTTAATGTTTGCCTTTATGAGAGTTGCCCTGGTCACGGTGTCTCTTCACAGCAATGGAAACTCTAACTAAGATAATGCCCTAGGGAATGATTTTATTCCTGTTCTGCGAAGGTATTCAATCACTCTTGCCACCTGGAGAAGCCTTAGAGCCTGAAGCAGTTGTCATTCTCAGTAGGAAGGGGAGCTCATAGAGTAGATGTCCCCAGAGAGGATGCTGGGAACTGAAAGGATGCCGAGTCACTAAAGTATGAACAAAGAAAAGAAAAACCAGAGTGATACGAACATTTTAATCAAGGCACCTCAGATTGCTCCTGTGGGGATAAACGCCTCCCTCTTCATATTTCAGACTCACTCTCCTGGCCTTTCCTTGAGAACCAATACTGTAGATACAGTGACACCTCCTGAATGACACCACAGAGCAAAGTAATCTCAGATCCCAACAGAACCGAGAGCCCACCCCATCCGTGCTGTCTGCTGAGTAAGCGGCTTTGAGAGCCAACCTCTGAAGTCCCAGCTTCTTCTCTTTGGAACTGGTTTTACATGTATTTACATATTCATTTGGGAAAGAGAGGTAGAGAGACTGAGCACACGAGGGAGGTCAGAGGCTAACTCTCTGGAGTCTCTTCCCTCCTTCTATGTAGGTCTTGGGATAGAACTCGAGTCCCCGGGGCTCAGCAGCCTTTGCCAAGTCATCTCTCCAGCTCAAGTCCTAGCTGCTAATCTGGACAATGGCAAGGGTGAGGTTTGCCTCCCAAGGTTATCTCAAGGACAAATGGAAGGATTCACTCAAGTGCTCTGGCTGATTTTTGGTAGGATAAGGTGTTACAGGCATCTCTTCAACAAGCCTGGAAAATGTGGCTCTTTCTACCAAGAATTCCACGTCCCAAGTGACTGGCTTTGAGAAGGTGCTTTTCTGCAAACCACTCAAATTCTTGCTGTTAAGGTCATCAGTAATCCCAGCACACAGCAAGGCTAAATCCCAAGTATTGGAAATTCAAGGCTAGTCTGGATTACATGAGATCCTGTTGTAGAACTGGGAAAGGCAGTCTGGTTCCTGGTTGAGCTAAACCCCGGTGACTATAAAGGGACAGTAGGCAGTTCACCTGATTCCTGGAGGCCCAACCTTCAGTAGATTTTCAGCCACCCATCACAGTCATGTAAGAACGCCTCAAACCCCTCCACGGTGGTAGCCTCAAGACAGATCTCCATTTTAATGAGGTACCTAGAGGCCTGGAGGACTTAGCCAATAAACTCTCCTCAGACACTCTGCCCTGCAAAAGGTATTTAACCTCAGGCCTGACCTGAGAAGTAGGGTACAGTTTTACACATCTACTTTCCACCCTGACAATAAATGCCTTAAAACCACGGACTGCCTCTTTACACTGGGATCTGCTGTGGGGAGTCATAGAGAAGGCCTTTGCCTGAAGAGCCGCAACCAAGCCAAGCTCAAGCCTACAGCCAGCCCCCCACCATCAAGCCAAGGACTCTCCCCAGTTTTCCCTCTAGGCCCCAGGCTAGATCCAGCCTGTGGCATCCAGTGGTGCCTGAGTGTCTGAGAGCCTGAGAACCAGATGGCCCAGCCTCCTTGCAGGTCTAGGGAACCCGAGCCAGTTCTGGCTGTCCTTCTGCCTCTGACTCTGCTGCCCCACCCACGAGCAGTATCCCAGGACTTCCCCATAGTCCGACACCTGCTGGGCAACTCCAGTCCTGCCTCTCTCTCCAAGCAGTAGAGCCTTGTGGCAGAGCAGACACAGTACCCTACTAACCCTACATCCTGTCTATACAGAGAAACCCTGTCTCAAAAATAAATAAATAAATAAAAGCTGGGGTGGTGGTGGCGCACACCTTTAATCCCAGCACTCAGGAGGCAGAGGCAGATGGATCTCTGAATTTGAGGCCAGCCTGGTCTACAGAGCAAGTTCTAGGACAGTCAGTGCGACATGGAGAAATCTTGTCTTGAAACCCCCCCAAAATAAACAAAGATAAACAGTGTCAGTTAGTAAAATGCTTCCTGCACAAACATAATAGCCTGGATCTGAGTTCGGATCACCCACACCCACAGGGAGTAGTGGAAGAAGACGCATCTCAGCGGTTGAGGAGATCTTGGTGAAGTGGTGACGCTTAGCCTGAATTGAGTATTAAAGTCACTAATAAAAACACTACGGTTAGATCTGTGTGATAGAGCTTCAGAGTTAGCCTGATACACCTGGGAAGAATGGCCTTCAATTGAGGAGATCGCACCGCCCTCCCCCACCCTCACCCCCACCCCACCGCCCTTCCTTCCTCCCTCCCGCGCCCCATGCAGCAATCAGGGTTTCTATTGCTGTGATTAAACTCCATGACAAGAAGCAACTTTGGGGAAAAGCTTCATTTCATATTCTAGCTTACAGTCCATCACCCAGGGAAGCCAGGGCAGAAACTGATGCAGAGACAGCGGAGAGATGCTGCTTGCCGGTTTGCTCCTCGTGGCTTGCACAGAGTGCTGAATTATAGAGCCAGCCCCACCAGCCCACAATGGGCTAGGCACTCCCTTATCACTCACTGACTAAGAAAATACAATACATACTTGTCTATAAGCTAATTTTATGAAGGTATTTTCTCAATTGAGAGTCCCTCTTCTCATCTGACTCTACTTAATGCCAAGTTGATTAAAAAACAACAACAACAACAACAACAAAAACCACTATCATCAGATTGGCCTGTGGGCATTTTTCTTGATTGACAGCTAATTGATGTAGCAGGGTCCAGCCCACTATGGATGGTGCCACTCCTGGACAGGTGGTCCTGAGCTATATGTGAAAGCAGACTAAACAAGCCTTGAGGGCAAGCCAGACAGTGCCACTCCTTCATGGTCTCTGCCTTCAGGTCCCTGCCTTTGAGTTTCTGCCCTGACGTCCTTCTTTAATAGACTGTAACATGGAAGTGTAAGCAGAATAAACCCAGCACCCTCAGCAAGAAGTTGGGCCTGGAGTTGTAGCCCCAGCATCATATCCTCTATTGTAGAGGATGTGACAAAGGAGATTGCTTCCTACCAACTTAGGTCTAGGCTCAGTGAGTGACCCTGTCACAATGAATGAGGTAGAGAGTAACACAGAAGGACGCTTGATGTCTTACTCTGGATTCCCACTTGTGGGTACACCCCAGAACACATGTGTATATCCATCATATATATATATGTATATGCACATTGTCTTAGTCAGGGTTTCTATTCCTGCACTATGTAAACATCATGGCCGAGACACAAGCTGGGGAGGAAAGGGTTTATGCAGCTTACACTTCCACATTGCCATTCATCACCAAAGGAAGTCAGGACAAGAACTCACACAGGGCAGGGACCTGGAGGCAGGAGCTGATGCAGAGGCCGTGGAGGGGTGCTGCTTACTGGCTTGCTTCCCATGGCTTGCTCAGCTTGCTTTCTTATAGAACCCAGGATCACCAGCCCAGGATGGCACCACCCACAATGGGTCCTCCAACCCTTGACTAATTGAGAAAATGCCTTACAGCTGGATCTCATGGAGGCATTTCCTCAACAGAGACTCTTTTCTCTGTGGTAACTCCAGCTTATATCAAGTTGACCCTTAAAACCATCCAGTACACACATAAACACTCATATACATGTATACACACATGTGAAAATAGAACGCACAGTTTATACAAGGTGTGTAATAATAGTAAGAACTATAGTAAAGTAAAAATGATAAGTAATAATAATAATATTGTTAAATAATAACAATAGTAAGAACTCACACTGGACTGTGAGAAGTGAGGAAGCCCTGGTGAGAGAGGCTGTGCTAGATCTGTATTTTGAAGAGGACTAGGGGCAAAAGGGAGAGCCTAAGGTTAATGCAATGAGGAAAAGTTTACACCGAGGTCTTCAAACCTGGTGACACAGAGCAATGCCTCTTGGGTAGAAACATATCCAGGAATACTTTGTAAACGAGCTCCTTAACACAGGTGTCTTTAGGGATCATCTGTAAAATATAATTAAGATATTTTGTGGATGCCCCCTGAAATGCATGAATACTATGTATGTAACCATGTTCAACGGTGCCAAGATATGCTAGAGTGTAAAGCTGTAATGCATGGTGAGGATACAGCTCAGTGAGAACACGTTTACAAAGCCCCGAGTTGGATCTCTACCGAGGCATAAAATGGAACAGAGTGCACACCTATAGTCACAGAAACTCAGGAAACTTGAAGTAGGAAAGTCAGAAGTTCAAGGGCAGCCTGGGCTACTTGAGACCCTGTTATCATAAAAGAGAAGAGTCTAGTTCCTCATGTCTTTTAGTATTAAGCAGGAAATTCTAAAACATCTAGATGCCTAATAAGACCTGTATCTTAGTTACACGTGTGTGGGGGTTTTATTTTTGTTCCACTTTAAAGAAGTAATCAAAGGGGAGTGGTAAGACAGGTAAATTTACCAATATGTCTTCTATAAGTATATTCACTTCTCCAATGGTGGGGGGAGGGGCAATTTTAATTACATAAGTGTAAAAAAAAAGTGTTTGACTGACCATCCTTGACAAGATCTGGGCCTTTTGTGTGCGAATGTAGTCCATGTTTATAGTAAGCTTAGATTTGGGGCTGATGTTTGAGCTCTTGTCCTTCAGCACATCCTCTGGAACACTGTGTCCTTTACCCTGTAGCATCTGCTGGAGCTTGCCTGCTGAGCTTAGGGTTGGGGGGGCGGGGGGGCGGGGCAGGAGGTCTTGCAACCCTCAAGAAGGTTGAAAAACTGTAGATGAGAACTCGTACCTACTCGAAATAAATTGGCTGTTCTGTGTTCAGAATCTGTGTTGAGGAATAGTTCAGAGAGAACGTCCAGGTCCCAGGGAATGGTGGGTCACAGGAATCTTATTATAGGGCTTATCTGTACACCCATGCTTACTTTTTTTTTTTTTTTCCAAACGCAAAGAACGGCCACTGGCTTGAGACAGGCCCAGTGCTTCCTTTATCCCAGCTCCTTTATGCTCCCCTTTTAAAGAAGCTGTCAAGTTCTCTTTCTGCAGCTGACAGGAAAGGCCAAATCTGGGATGCTGCAAAGCAGCACAAAAAAGAAAGTTTTTTGTGTTGATGTTTTTACCAAGTGAGCTAAGGAGAATTTTAGAATCATGTAATTTACTCCGGAGGCATTTACTGTACATAGCTATAGTGATGGTAATTTCCTTCATTGTTGAAGTGAAAAGATAACCATCAATCAGTTGTCAATTGGTCAATTGCAGAAGTGATGAAAAGAACCCAGTTGGAACAATCACTTCTGTGGCTACCTAGGCCATTGGGAGGCTTGAGAAAAGCGTGGGAACTGGATTGCGTTTTTTAAAGGGATTGGGCCAGATCACCAGAAAGGTTAATGGGCATCGCCACCCGGTTAAGAATGGTTTTACCAGTACACATTTTCAAACTGAAATAGTAAAATTGAAACATGATGTTAAAGGTAAAAAATTGTTCACTGAGCTAGGTAAGAGGTAACCAACCCCCTCCCCAAACCCTGGAAATTACTATTCTCTTAATAGCGAAATAAATAATAACTCATTAATAATAGCAACACAAGTTCATAACAATGGTCTGTGCCATCTTAGCTCTGGTCCTAGGGACCTTGAAACAAGTCACTTTCCAGGTATTTTTCTTAAGGCATGGGAAAAATCAAGTTAATTTTAAATATTGGGCTTAAACAAACATCTTCAAATAATCTTGTTGTTAAAAGCCCGTGGGTGTTCACATACAAGTTAGGATAACGGTAGTTTTTAAAATCAGTAACTTGCTTGAGTGGGAATGGTGCCTCAGGACTTAGTGCTGGGATTCCCTGTCAATTTCTCCTATTTCTAAGAAGAGCAATGTCATAGATTTATTCTGAGAGAGTCCCAAACACGTCTTGTTGGGGGTTTTGTTTGTTTGCTTGCTTGCTTGTTTTGGGTTTAGTTTTGTTTTGTTTTTTGTTTTTTGTTTGTTTTTTCTTTGCTGCTTTGTTTTGTTTTGTTTTTACTGTGGTAGGTAATAAAAAGGGATTACAGGCCCCTAGAAGGACACAGCATCATCAGCGTGCAATCCAGCCCATGGTTTCTTAGATACCGTATTGTCTATTCTGTTCCGCTATGTGAAAAATGTTGAATATCAACAATGGGTTTCAGTGCTGCATTGTTGAGTTTTGTATGAACTAATCTAGCTTCACTAAAAAAAAAAATAAAGAAGAAGAAAAAAAAGAAAAAGAAGGAAAGAAAGAAGAAATAAAGGGAAAGAAAAAAAAACGACAGCTTTGAACAAAAGTCCACAGCCAGTGTGTTCCAAGTCCCTGCTCAGGGCTGACTGTGGCAGGGGACACTCTCCTGCTGGCTCTCTCTGTCCACACTTAGCTGGCTCCTGTCCTCAGGTGCACGGCCACACCCTCGCACCCAACCTTGATCCTCTGATGGGGAAGGTCCCAGGACTTGTCTGCTGGGACAGGCCTCACCCCCAAGAGCTCTGGGCAGTACCGAGAAGGTAAGGGATTGCGCGCGCAGCTTCTCTGCCCGGGTGGGCTGGCCTAGCTCGGAAACTTTGTGGAGAACCATGGATTTTTTAACTTCCACCTGTCTCTGTTCTCCTCTTCCTCCTCCTCCTCTTGCTTCTTCTTCTTCCTCCTCTAGCAAACCTGACAGATTTCTCCAGAACAGTGGCCATCCATGGGATGAGTGAAAGCCTCTTTCTATTCCAGTAAGTAATTGACTTGTAACTAAAAAATTGTCGTGGCTGCTGTGTCAAGTGCAGGGTGAGTGGCTGCTGGCACAGGTGCTGCTTCTCCTTTAGAATGGAAAGAAAGGGGGCTTAACCTGTGATTAAGTTTCAAGTCAATTGACCTCCACATGATAGCACATAATTCTCCCTTGCCTCCCGAAAGGCCCTGCCTGGTTCCTGTTTTGACCCTGGGTCTGACACCTGTGCTTTAATGTCTCCCAGTGCAAAGGCTAGAGTTGCTCTTTTCCTTTATTAAGTAAGTGAGAATATAAAGAGCCCAGGGTGAATCCCAGTGGTATGGACCATAACTATCTGAAAGAGTGCACTGTGACGTTGTTTGTGAGGGGTTGGCTTGGTTTGGTTTGGTGTTTTTTTTTTTGGTTTTTGGTTTTTTTTTTTTTTTTTTTTTTTTTTTTTTTTTTTTTAGTGCACTAACTCTAACTTCATGGAAATTATTCTTGTACAGTTTTAAACTCTGATTTTTATAGACAAATGTCATGAGCTTGCTAGGGTTACACAGGGAATGGCAGGCAAGTAAGGGTGTTAGGAAGTTGACATAAAGTGCTTTGGAGTGCTCAACTCCGATGCACCACACTTCACGAGCTCAACACGCCTCAATCTTTGCTGATTTTTTTTTTTAAGCTGTAAGAGGAAATAGCAACATTGTTTCTCTGAGTTTCTACAAACGGGCTCAAAGTCTATTTAATGTCTGCTGGATGCCCCACTTGAATTTTGGAGTCAGGGGGATACATACTAACCAAAAGCAAAATAAATAGGTGACAGCTAAAATTACTGCTCTCCATTCCTTTTACAAAGACCAGTTGCATGCTATGATTTTCTGTAAGATTCAGGCAGCTCCGGGCTGCTGTGTTTTCCTCTTTTTCTTACCATGGGAATTAAAAGTGCACGCTGATGGTGGCTACTCAGCCTCATTTTGGGGCCAGGCTGGGATGAGCTGTCTGAGCCATTTCTGACCCTCCGCTTGCAGCAGCGAGCCTGAATTCCCCCCTTGCTTGCCCATCACTGTCAGTCAATTATAGGATTGAACTGAACCAGAAAATCTGGTACAGTCTGGTAATTAGTACAAAGGGTTTCCAGTCTAGTGTGAAGACTGAGATGCAGGAGCCCCAGCAGCCCCAGAAATCGTTTTGATTGGACATGGACATTGCTTTTTAGTGCTGCCTGGTGACTTCCTAAAGATAATACCTCCTGCCCTACAGGTCTTCCTTCAAGTACATTATGGGCCTTTTTGAAAGAGTCGTGTGTGTGTGTGTGTGTGTGTGTGTGTGTGTGTGTCTGTGCATGTGTGTGTGTGTTTCTTTTTTTAGAACCCACTTCTCCCATTTTTAGACTGTCATTTTTACCTATCAAACAGACACATTTTGACTTGCCCAACAAAGAACCAAGTTATCAACACTCGCAGAAGCTGACGTTTTTAATTCAGGCTTCATTATGGCTTTGAGTTATGACAGTGAAGTACAAAGACATTTTAAGGGGGTTTTTTCATTATTTTTTTAAATCCAGAATTGGGATGTTTATCTTTCTTTTGTAGTCATGCTTCCCTCTCTATCTTCTTCTTGGTAATATATAATTAGCATTATCAAAACCATCAGCTATCATCCCTTTTGACTTCTGACCTTTATTTTTTTTAATGCGTCTCAAACTAAAATAAGAGAAAAAAAAAAAAGAAACCCTACATAACCGATCTTAATTAATTTGGGATTGTTAAAACAAGGACACATTTTCAAGTGTGAATCTCTTAAAATAAAATAAGAATAGATAAATAACATTTCTTGGTAAAATAACAGTGACAAAATTAATCTCATGAAAAATATTTCAGCTGAAAGTGTGGTTGTACCATGTTTATTTCAGCACACATTTTTAACTTATATTCTAGAGACTTGGGCTTGTTGGCAGTGCTGGGTTAGGATACATTGTGGATGTTTTAGGGTGATATATATATATATATATATATATATATATATGCATAAGCAAGCATGCTCTTTGATTCAGAATCACAATGACCTAATCTTATATCAGATAAAATGAAAGAATTTGGAAACCTCTCAATGTGGCTAATGCCTACCTCCAAAAGATAGATATATGTCTATGTAAGAACAAATTGGAAGATGCTGGGTACAAAATTGCAGGACCAGCAGGGTCCAAACTAAGACAAGCAGAAAACACATGGTTCTTCATTTCCGAGACTCTTGTCTTTAGAACAATCTGCACAGCGATTCCTTCAGACACACGTGTGTCCTGAATCCTCTAGAGGAAGATTAACCCCGGTCTTGCTGGAGCGTTAAGTACGTGTTTTATTCTGTTTACCTTCTTCAGAAAATGGCTGGTACCACGCCTGCTGGGGAGCCTTACATCTCTGACTTTGCTATTGCATTTCAAGAAGGTTAATGTCGCTTTTGTAGCTCTGTCAGAAGTAAAGCATTTTCCCAATAAACATGTAGTGATTCCCAAGGCTGTTTGTGCAACAGCGATTCTGCTGAAATACTTCTGTATTCATTTTTCCATTGTTTATTAATCATAACACAGCGTTATGCTTTGAGAATGAGCATATTTATGTAATTAACACTTTTTGTTTTTAGCTAAACCTTGCTCATTAAAAACTAAGAGCGTCTCAGAAAACAATATAAATAGGCAACTTCTCTGGGATGATATTTACATTGATTTTGAACTTGCTGTTAGGTTTACATGTTCAGCCGTACCCATGAATTCTCTAAAGCACATTTGGGGAATAGTTCCCTTAATTTTTTTTTTTTTATAAATCTAAGCTATATGTTGAAATTACAAAGGTGCTGGCCACATGTAGTATAACACAGTTCTGTACTTGAGAACCTGAAGGCTAGGTGGCTCTGTGTAAAATTCCTGGAGCCCACAAGCTTCAGTCTAGACACATTCCGTGTCATTTCAATCTTATTCCAAGAGGCAAGAGCCAAACTTTTTTATGTTTCCATTTTTTAAATCAGCACATAAGGTGTTAAGTAGCAGAGTAACATGGTCCAACAGAATGTGTTGTTATTGGTCTCCTTCAGCCCATGGCCTCTACCCCATTCCCCTTCTGCCTCCCCGACCCCCCTACTCTTTTCCACTTTCCTAAGAGTACAAGCTGAGAAAAACCTTAAAGGCTATTAAGCATTGTGACTTTCAGACTAAGTTTTCTTGGGGACACTGAGGCTGTAGAGAACAGAAGGCTGGTAACTGTTTGGTCCCTTAAGCTCAGTGAACCTGTGCCGTTCACTGAATGTACGTGCGAGATACAAGATAAAGAATTACTCAGACCGTCGTCACCTTACACGTGGGAGTGCACAGCAAACCCAGGATTGTCCACAAAGGTGGTGACACAGTCAACTTTGGATCTCAGTCTTGGACTGTGGTGGACAGTCACAGGTCATTGTGTAGACGTTCTGTTACTAAAAGAACACACTGAGGGAAAAATAGCCCTGTGCTCAGAGTCAAGACATGAGCATGTACCAAATTCAACCCTTTGCTTCAGCAGTACAATTATTTCTGGATGCATAATTGTGTTATTAAAGTATTGTCCATCTTTTTTTTCCCTAGGAAAGTAATATTTTGGAAATAATTCTTAAAATGTGAGTGTGATTTTTAAAGGTGACCAACATAGGCATTTTAAAGCACATGGCTCATTGGTCTTAACTGGTAGGAATTTTTTTTTTCCCGAAGTGGAAAATTTTAATTAGGACTTAAATTCAAATGTAAGAAACAGAGAATAAATTAAGGAAAATTGAGTTACAAATTTTCCAAAAATGCATTTGATGAAATACGATTCCCATAAGCCTTGACACATGACAGAATATCATGGTATATTTAAGGACATAGAGCACACTGTCTTTATCTAGGCAATTCATAGTGAAAGTTGGAAAATACTAGAGAAAAGGGGTGTGTGTGTGTGTGTGTGTGTGTGTGTGTGTGTGTGTGTTTGTTTTCAGAAGTGAGTACTCTGAATTATATAATATATATGTATATATATATTTGTGTGTATATATACATATATATATAGTTTGTTTGTATATGTGTATGTATCACCCCAAACTATATTATTTGCAAGTTTCATTACATATATGCACACACAGCTTTTGTGCAAATTTGCTGCCTTAATTCTTCGATCCTAATATTTTATCAAACACATTTCGGGTAGTTCTTGATTTGAACCTTTGCAGATAAGCCACAGCCCAAACAAAAAGCCCTACCAAGTAATTTTCATATGATTTATGTCAACTATGTGCATGCTTACCCATCTTTTATCTTCATCTTATAGAAAGGAAATCCCATTTATTTACTCCCTCAACAAATAGTTAAGCACAGAGCTCAGGTGCTGGGAGTCCAGGAATCAGTTAGGTAAGCGGAGCCCATTACCTACAGTGCTGGCAGAGCGGGGGAGTGGGACCGTGGATATGAAGTCAGAAACAGCTCAAACAGTTTTTTTGAATTTTTTTATTTGTTTGTTTTGTTCTGTTTTTTTTTTTTCCTGACTCCAAACTGAGAGAAAAGAGCAGGTGGTCTGGGGTGCAGAAGGTACAGCTTGGTGGACCTCCTGAGGACCACTTATGCACCAGGAGATACCTCTGAGATTCTTCCGTGGTAATGCAGGAATGTGTGCATTGGTGGCTTGGAAGGCAGATGTGAAGGGGGAAAGGAGGAAGCTCGTGGGCACAGCCCACTTCTGACCTCATCCCTTCCCCTTCCAGACTCCTTAGCCGTGTTGTCCTTCAGACACAAAGAGTCCTTTCAGGGGCTGGCACAAGACTTTCTTCAGTCAGAAGCCTGCATACCTTACTTGTCTGTCATAGCTCAGAGAGTCTGGTGATCAGATTCAGTTCTTGGTGGTACCATGGGCCCTATCTCAGGCAGAAAGTGTTTTCTCTGACTGGTCATCCAAAAGTCTCTCTCGAGCTGTAACCTTCACTGGGATGGCAGTAGGGTGTCATATGAGTGACACACAGTGCAATCAGACCATGAGCAGTTAACTTGTGGTCTTCAGACCATCTTCATGTCTCTAGAACATGAGAACAGAAAATGTGGTACTATCCAAAGAAGTTTCTGGAAATGGCAGGAGAGTTCTGCCTTCCTGTTGGATTGCTCTCTGGAGATCATCAGAGGCAGAATATTTACTCCTGTGGCCATACTTTTGCTCAGAGGCTTGAAAAACTGTGGAGATTTCAAAAGTCAAAAGGGCACCGTGCTCATAAGTGAAAGGAAGTGAATCCCTGTGTCCACTGTAGCATTTGCCTTCGCTGTCACAGAGTCCCTGTGTCCACTCTAGTGTCTGTCCTAGCCTTCACGGAGTCCCTGTGTCTATTATAGTGCCGGCCTCTGCTGTCACAGAGTCCCTGTGTCTATTATAGTGTTTGCCTTAGCTTTCACAGATCCCTGTGTCCACTATAGTGTCTGCCTCTGCCGTCACGGAGTCCCTATGTCCACTGTAGCATCTGCCTTTACTGTCAGTCTCTGTGTCCACTGTAGCATCTACCTTAGCCATCAGAGAGTCTCTGTGTCCACTATGGGGTCTGCCTCTGCTGTCACAGAGTCCCTATGTCCACTGCAGCATCTGCCTTTGCTGTCACAGAGTCCCTGTGTCCTCTGTAGCGTCTGCCATTTGCTGTCACAAGGAGTCAAAGTGGGGTCTCTGAACCATCCTACCCCTTTTGGATGTTGCAAATCGATTTTGTTTGTTTGCTTCCTCATGTTCACCTCAGCATTTCTCTCTGTGGACCATTGTTAGGAAATACGAGGGAAAGGCCTAGGAAAGAATTTGGGGTATTTAAGGTAAAACCAAGAGCTCTGTCTGTTTCCATCTAGTTAGCTTAGATCAATTTTCTAATCTATTCTCCTGTGTCATCTACCTATTGATACATGCTGGGCCTCAGAGTGCTGGCTTCCTTTGACTCTTTTAATTAACTTTTAAAATCAATTATGGTTATTTGTATAGATTCCTATTGTGTCTTCTCTTTGCCTTTGCATGGTTTAGGTTTTCGCTTTGTTTTGTCTTTTTGCTTTTTGCTTTTTTGTTTACGCTACTCACTGTTGTGAATTAACAGTATCTTCCCTTCCACCTCTTGAACTAGAGAAACTATTAGCTAATAAGAGGCTAAATGAGCCTGAGACTATAGGGACGCTGGGATCCTTAAATTATTTAAATTGAAAAATGGCTGGTTTTACAATCAGAAAAACTCAAGTGGACTGTAAGCCCTACTTGACCGTCCCCTTCTCTGGATGATCCTGTAATGACAGCTGGAGTTATCTGCCGTCCACATCACTGTCCACAAAAGCTGGGGCATTCACTACTAACCCCTGCTGCAGCTCTGGGGAGCTGGGGCCAACTCAGGGAAGAGAACTTTACCAGAATCTGAGGCTGGCTCTGGTGGCATACAAACTCAGTGAAGACAGCAGATCCAACAGCCAAGGCCAGGAGCACCCCCTCCTCCCCCAGAATGGAGGCTCAACAACTCACACATGGAAGGAAGGCTGGAGGGGAGCAGAGGGAAGGCACAGAGTAAGGGAAAGGCAGGACGCAGCACAGTTGCTGCTGTGAAAGGTTTGCAAGCTCCCATAAGCATCCCTGATTATATCTTCAATTTCTTTTTAAGCTGTGTGTGTTTCATGGTGTGTAGGTATATGCACCTGCGGAGGTCAAAGGCTGGCACTGGGCATCTTATTTTATAATTTTACCCCTTACTTTTTGAGACAAGTTCTCTAATTGAGCCTGGGCTTCATTGAGTAGGCGAGACTGGCTGGCCAGTGAACCCCTGGATCCTCCTGTCTCTGGTTACTAGTACTAGGTTACAGGGAATGCTGCCTCTATGTGGATGTTGGAGATTTGAACCCAGGTCCCCATGCTTGTGAGGACCCATCTCTATAGTCCCAGATTTTCTTTTGGTAGGTGAGTCACACTGGGGTCAGCACTGATTGATTTTCTGAAATCCATCACTGCCAAGAGCATTAAATCAGAGATGTTAATAGACATGGGCCACACTATGACAATGAGGAATTCATTCATATATACACATAATACAGACAAGCATATAGATATCACACAGACACGCGCACACACACACACACACACACACATGCGCGTGTGCGCGCGCACACAAATATGCCAACACCTCAAGTGCATTTACCAAGCTAGATCCATTATACTATAAAATAACAAAATAAGATTTTGATTCACTACCTCCCACTAATAAATCAGAATATTGAAATCAGAAATACAGAACACATTACAAATGATTTTAACATGAAAAAAATACTAGGCTTTCATAAATCTCTCATTCTTTATTTTACATTTAAAATTCAAAATTTCGTAAAAACAAAATCTGACAAATTAGATTCAAAATCGCAGTCTTTTGTTTTGTTTTGTTGGAAAGTAGCCTGTTCCCCCTTTCAAAGCCCAACTCTGAAAACATTTGTCAGGAAACTTCCAACACTGCTGTCACCATGGCAACCACCTGCCAACCGCCATTGGCTGAAGGCTGGCTATAATCTCCTAACTCTATTCTCTTCCCCAAGCCTTGAATTCAAGCCCGTCTGCCTTTCTGCTCAGGAATTTTGGGGAGGGGAGATGAATATTAAGGTTATATTACCTACCAGTAGCCCCTCTTTGCATGTAGCTGACAAGCTCAGGTAGCAAATGAAGGAGTGGAGTGAAGCCTGTGACGTCACACAAATGCCCTCGTGATGATGACAGCTTATGTCACAAGGATCTTGAGGGCCCAGAGAAGCCAGCCTGTCTGTCTAGCCACCTAGCACAGTTTGGCTCTTATATCTCAAAATGTTTATATGTTCATGTGACATGTTTGTAGACTTGGGGACACCTATGGGAGGTGGAAGTCCCCCAGGGTGACTTAACTCCAACACATTCTCCCAACATGACAACATCCTGGGGGTAAAAGTTCAATGAACACACAAAGGCACACAGACACAGACAGACACACACACACACACACTTTGGGACTAGAAAGATGGCCCAGGGTTTTTTGGTGATGGGAGATTGATGAAATTATTTAGGACTTTTTTTTTTTTTCCATTTTGAGTTCAGATGTGGCTTCTTTCTCCAGTTAAAGAACATAAGGCCCTTTCCACTCCCACACCAAAGTGCCACAATGACAGAACATTGAAGGCCCTGTTTGAGGCTCCCTTGGGCTCCCCCCCCCACCCACTGATAGTATACTATTTTGTAAGAGAAACTTCTTTAACTTTTACATGACTTCAAGATTTCTTCCTTGGGGACACCTATGGGAGGTGGAAGTCCCCCAGGGTGACTTAACTCCAACACATTCTCCCAACATGACAACATCCTGGGGGTAAATGAGCAAAAGCATCATGATTTCAGGGTTGACCTTGAATTTGCTGTGACTGACCCTTCATAGTCACCTGAACACGGAAACATCAGATTAGTGCATGTTCCTTCAAGCTCAGTGCTAGTCAAGACTGTCCTCATGAAATGAAGGAGAGAGAGAGAGAGAGAGAGAGAGAGAGAGAGGGAGGGAGGAAGGAAGGAAGGAAGGAAGGAAGGAAGGAAGGAAGGAAGGAAGGAAGGAAGGAAGAAAGTTCAATGAACACACAAAGGCACACAGACACAGACAGACAGACAGACAGACAGACAGACACACACACACACACACACACACACACACTTTGGGACTGGAAAGATGGCCCAGTGGTTAGGAGAGCTGATGTTCTTGCAGAGGTTTGGTTCCCAGCACCCACATGGTATCTAACAGCTATCTGTAACTCCAATTCCAGGGGATGAGACCAACAACCCCCTTCAGGCCTCTAGGAACACACAGTACACATACATACATACAGACAGACAGACAGACATACGGACAAAGCACTCATACACATAAAATAAAAATAAATCAAAGTCAGGCACGGTGGTGCATATTTTGAATCCCAGCACTTGGGAGACAGAGGCAGCCCAATCTCTATGAGCCAGAGGCCAGCCTGGTCTACGTAGTGAGTTCCAGGACAGCCAGGGCTACACACTGAGAACCTATTTCAAAACACCAAAATAATAATAGTAATAATAGTGCTTTTTTAAAGTGAAGCACACTAAAAAGAAGGAAATGGAGACTTAGAAGGACCAGGGAGGGAAGGCTGTGAAGGAGAAGATGGTAAAAATAGCATTACTTGGGTTGAAGCTGCTGTCATGAGGCCCAGGCTGTGGACACAGGCTTAAAAAGGCAATGATAAAAGAGAAAGTGAAATTGGCAGACAAGCTTCCAGAAGAACAAATCGCACAGGAGAACAAATCGCTGGATTCCTGACTTCCCGGAACTCTCCTGAGATGTGAGCTGGGGCGCCTCCGAGCCATCTCTGGCTCTCCACAGTGAGTCCTCTGTTGAAGCTGTCCTTCCAGCCTTAGTCTCCAGGGAGCCACAGTGCTGGCACTGTGCACAATTTAAAGCAGATGTGGGAGAGTCACGTGACACCACAGGGTTGTTACCAGATGAACATCATTGTACGATCATGCCGAGTTTCATCGTTTTACTAACTGTACTGCTGGTGTATGCTACTCCGGACTTTACATTGAAAACATAGCTGTTTTCTAAAAATTTTAGTGTTCAAAATGCAATCATTTTCTCACAAGGATTTTAAAGTCCAAAATTCAGACTACAGCCAAACTCATTACATCAGGAAGTCTGAGGATAAAACCCACTCATCAATATATTCTGAACTCTATTGATGACTGTCAAAAATGCCTAAGGTAGACAGAACCACAAGTCCAAAGATAGGAGGCAGGACAAAGCAAGAGAGCATGGGTTATAGGCACCACTTGTGTCTGTACACTGTCAGTTTGTCAACCTGACATTCCCAGATAGTCTCCACTCCTTCCTTCTGTGCCCTGGTCCTCGGACACTCAATGAGCAAAAGGCAAAAGGAAGCAGCGGCCTCTCCATAGCTTCAGAATTCTCATTAAAGATAAACAAATGATGAGCAGTTGGGAGACAGCTCAATCTGTAAAGTACACAAATGTGAAGACCTGGGTTCAATCCCCATCACCTATGTAAAAAGCTTATGTGTATCTGTAATCCCAGCACTAGGAAAGCAGAGACAGGAGGATTCCTAGGAGTTAAGAACTAGCTGGCCTAGCCTAACTAGTGAGCTCTGGGATCAATGAGAGACCCTCAAAAAATAAAGTAAGAGGGCTGGGTGTGGGGGTTTGTGCCTTTAATCCCAGTACTTGAACGGCAGAAGCAAGCAGATAGCTGTGAGTTTGAGGCCAGCCTGGTGTACATAGAGAGTTCCAGGTCAGCCAGAGTCACATAGTGAGAGACCCTGTCTCAATAGATAGATAGATAGATAGATAGATAGATAGATAGAGTTTAAAGAGAATATATAGTATATACATACATATATATGTATACTCCAGAGAGGACTGACCAGGTGGATCAGTAAAGATACTTATTGCCAAATGCAAAAACCCAAGTTCAATCCCTGAAATCTGCATGGTAGAAAGAGAGAACTGACTCCTTCAAATTTGTCCTCTGACCTCCACAGGCACAACACAGTGTTTTGCCCCACATATAGAAAGAGAATAGTAACTTTTCAAGTTAATACTAAGGTGGAAAGCAATCTAGGAAGACATTTGACGTGCACCTCTGGTCTCCATACACATGTCGGGTCTAGCGTTTTACAGTCTTTGGTTTGAGAGTCCCAATCCCAGAGAAGACTCAACAGCCAAAAGGCAAGTCAAGGTGGTGCACCCCCCACCCCCTAGTGTCTTCAACAGTCCTCAAGATCTGATCTGCTCTTGGTCTCTGCTTCTATACTGTCAAGTGGACTGCATGGAGTTCTAGACCAGTGTCTGGTGCTCTGGAGTGAGTGATGTCACTGGGTTCTGGATATCAGGTGCAGCCATGGGTATGGTCCACTAAGTTATTTTTACATGTCTAAAAGGCATTTTTACCATGCTATCATTACTGTGCTGCTCTCTAACTTACTATGTAGCCTAGGGTTACTTCAAACACAAGTTAGCTGGTATCCTCTAAGAGTAGGCAGTGAAAACATGACATTTAGAGGCTGGAGACGTGGCTCAGTTGATAGCGTACTTGCTTAGCATTCATACATCATGTGTTCAAATCTGAGGGGACATATTACCAGATGCTGTGATTCAAACCTGTATTTTCAGTACCGAGGCAGAGTTGCTGCAAATTCAAGGACAATCCAGGATGCCCAGTGAATTCTAGAGCAGTCTGGGCGACAAGAGTGAGACTTTGGTGTGGGGGTGGACTGGATCTGGTTAGGACATGTGTTCTCTTCTGATTGCTTTAAAGATGAGTTATTCTTGCTATGCTGATGATTGGAATCCTCACTCATTAAGCTGCCTCGTGTTCACTATGTAAGCATTAGAAACATGGGGGCTGGAGGGATGGCTCAGAAGTTAAGAGCACTGACTGCTCTTCCAGAGGTCCTGAGTTCAAATCCCAGCAACCACATGGTGGCTTAGAACCATCTGTAATGGGATCTGATGCCCTTTTCTGGGGTGTGTCTGAAGACAGTGACAGTGTACTCACATTAAATAAATGAATACATCTTAAAAACAAAGCATAGAAACAGTATTTCACATATGGTCTTGAGTCTTGAGGTCAATGAAACACCTACTTGTTTGAGATCAGATCTCCAGTGTTCCATGTCACTGTCAACCCTGTGGTGAGGCTGAAGTTGACCTTGAACTATTCATGCTTCTGTCACCACTACTAAGAGCAGATGTCACAGAAGTGAGTCACTGTGCCTAGCAAAAATATATTAATCCAGGATTTTAAAGAAAATGAAATATTTTTTAGAAAGATATTAAATCTGAGTTTAGTGTTCCTGAAAGTAGGAGACTGAGGCAGGGGCATTGCCATGATTTCAAAGTCAGCTTCATAGTGAATGCCAGGCCGACCTAGGCTATAGAGATAGACCCTGTCATTATGTGAGTGTGAGTGTGTGTGTGTGTGTGTGTGTGTGTGTGTGTGTGTAAGTATGTGTGTATGTGTGTATTTAACAACCTTGTAAACTGATCAGGGTAGGACAATTACCTAGCACATCCAAGGCCCTGGATTTGACTCTTAGCACACAACCAAAAAGTAGCAATAAAAGCAACAACGACAACAACAGTAGACTAATTATCAGCCAACCAAATTGAGGAAAACAAATCAACAAGACAGTGAGTGCTATTGCCAGGAGTGCTGCCTTGTGTCTATAATCCCAGAAGGTGGTGGCAAAAGGATCAGGAGTTCAAGGACAGTCTCAGCTACACAGTGAATTCTAGGTTCAACACACACACACACACACACACACACACACACACACACACAGAGGTTCTGTATATGACAGAAAACTGTATTTGCCTTTCTGAGTCTGGCTTACTTCACTTAACATAATATTTGGTAACATCCATTTTCCTGCAAATGTCATCATTTAACTGTTTTTTTTTTTAAGATTTATTTATTTTTATGAGCATAGTGCTGCTGTCTTCAGACATACCAGAAGAAGGCATCAGATCCCATTACAGATGGTTGTAAGCCACCATGCAGTTGCTGGGAATTGAACTCAGGACCTCTGGAAGAGCATTGAACATTTGTTTTGTTTTGTTTTGGTTTGGTTTTTTTGAGACAGGGTTTCTCTGTGTAGCCCTGGCTGTCCTGGAACTCACTTTCTAGATCAGGCTGGCCTCAAACTCAGAAATCCTCCTGCCTCTGCCTCCCGAGTGCTGGGATTAAAAGCATGTGCCACCACCAATGGGCCATCATTGAACATTTTCAATGGCTGGGTAAAATTGCTTTGTGAATATGTGGCAAATGCTCCTTATCAGCATTTGTTGCCTCTTTCCTACTCCTCACTTCCTTAAATTACTTTTAGTGTATGTGGGGTGGGGCAGGTGTACCAGGGCGTCTGTTAGAGCTCAGAGGACAACCATTACAGTCAGCTCTTCCTTCTCCCAGGTGGTCCTGGGGATGCACCTCCGGTCCTCAGGCCTGGGTATGGCACCACCGTCACCTGCTGAGTCATCTCTGAGAACAACACTTGTTTTCCTGAAGACAGTCATTCTGACTGGGTGAGATGTAATCAGTTTGAATCTGCATTTCCCTTCTGGCTATGGGTGCTGGTTGCTGCATTTCTTCTGCTGAGAGTCCTCCTCTGTTCAGTTCCTTGGCCCATACATTTATTAGGCGATTAAAGTGTTTTTTATTTATTTATTTTTTAATGTGCGTACTTGCTTAGTTTTTGCAGTTCTTTCCGTGTCCTGCATAGTAATCCCCTGTAGAGATGTGCAGGAAATACCATATCTCTATAGACCTGACCCAGGAACAGAATCTTATTTCTCTCTCTCTCTCTCTCTCTCTCTCTCTCTCTCTCTCTCTCTCTCTCTCTCTTTTCTGAGACAGGGTTTCTCTGTGTAGCCCTGGCTGTCCTGGAACTCACTCTGTAGAACAGGCTGGCCTCAAATTCAGAAATCCCCCTGCCTCTGCCTCCTAAGTGCTGGGATTAAAGGCCTGCACTACCACTGCCCGGCAAAATCTTATTTTTTTATAAGTCTCGGGCAAATGAATTTGCTGTCTGGGTTGAAGGAGATTTGAGAACACGATCACTCATTTGTGTGTATAGGGATTGAGCCTGGCTCCTCGTGCCAGACACTCCACCATTGAGCCGCCTGCCCTGGGACTTTTGTTTCAAGACTGTATAACTCTATATTGCTTGGGCTGGCCTTGGACTAATTCTGTAGTTCTAAGATCAGGATACAAAAACAAAACAAAACAAAACAAAACAAAAAAAAACCCAATAAACAAAAAACAAAGATCAGAGAAAAACCCAAAAAACAAAGATCAGAGGTTAAAGGTTAACTTCAGTTACAAAGCAAGTTTGAAGTCAGTCTCAGCTACATGAGGAGGCCTGTATCAAGATTAAAATTAAATTAAATTGAAATAAAATAAGATAATAAAATTCAAAAAGCTAGGGGAAAAAAGCTCATCTCAGAGCAGTCCAGAAACTGGTTGTCAGGGACAACCCTGATTTCAGTCCCCAGAACCGGTGTGTGCAAGCATGCTGTACTCTCACACCCCAACACCTAGCAAAACAAATGACAGAAATTAATGCACACCTCACTCTTTGTAAAACAGAGGCAGAATAAATAAATTTAAAAAAAAAAAAAGAAAAAAAAAAAAAACAGAGGCAGAATGCACTGTTGTTGTTGCTATTGATTGAGATAAGGTCTCACTCTGTAGTCCAGGCTGGTCTGGAACTCATGGCAACCCTTCTGCTTCAGCTTCCCGATGGTTGGAATTATAGTCACAAACCATCCCATAGGGCTTTCTTTTTTTCTTTTTTTCTTTTTTTTTCCGAGACAGGGTTTTTTCTGTGTAACCCTGGCTGTCCTGGAACTCACTCTGTAGACCAGGCTGTCCTCGATCTCAGAAATCCGCCTGCCTCTGCTGGGATTAAAGGCATGCACCACCACTGCCTGACTTTATTTAAAAGTTTTTTAAGTTGGTTGTGGTGGCACTCACTATCACGCCCAGCACTTGGGAGGCACAGGTAGACAGATGGATCTATATAAATTTGAGATCAGCATTGCCCACATAGTGAGTTCCAGGCCAGTCAGGGCTGCGAGAAAAATATTTTTTTATATGTTTGTCTTGTGTGCCTGTGTGTTGTGTATGTGTATGTGAGTGTAAGTTATTAATGTGTGTGTCATGTATGTTTGTGTATTGTGTATATCTGTGTCTTATATATGTGTGTGTATGTGTGTTGTGCATATCTGTGTGTATATTGTATATGTAGGTGTATTTTATATGTATGTGTATTGTATATGTGTGTTATGTATATATGTATATGTACATGTGTGTTGTATAGGCATGTATGTGTATATGTGTGTGTGTGTGTTTTATGCATATGTGTGCATGCAGGGTGCAGGGATCTCTTGCTGCAGTGGGATTGTGCAAGCCTGCAGACAACACACAGGAGCTGGCTCTCTTCCCACCAGCTGGGATTGAACTGGGGTTGTCAGGGTTGCTGGCAGGCGCCTTTAGTAACGGATCCATCTTGATAGCTCTTGTCATTTTCAGAAAGAATTTTAAATTTCACTGGTCTTAAATTTGGCTGTTGCCTTCCTGCCTCACCATCATGTCCACCATGAATTATTCAAAATAAGGTACAGTGGTCGTACTTTCAACAACTTTTTGTCTATTTTATCTCAAGAAGAAGAAGAAGAGCGGGGCTGGAGAGATGGCTCAGAGGTTAAGAGTACTGGCTTGAGTTCAAATCCCAGCAACCACACCACAGCTCACAACCATCTGTAATGGGATGTGATGGCCTCTTCTAGCATGCAGGTGTACACACAGATAGAACACATGTGATTAGCACATTGTACCTCATAGGTACATACATTATCCTATGAGTGTTTATGTGTGTGCGGGTGTGTGTGATATGTATATGTGTATATGTATGTGTTATATATATGTGTGTGTGTTGTGTATATGTGTGTGTTTAATATGTGTGTTGTGTATATGTGTATGTTGTATATTTGTATGTGTTGTGTATGTATGTGTTGTGTATATGTGTGTGTGTATGGGGACTGGGGGATACATTTGGACTAGAGAGATGGCTCAGAAGTTGAGAGTCCATACTGCTCTTGCAGAAGACCCAAGTTTAGTTTCTAGCACTCACATGGAATGGTTTCCACTCCAGGGGGATACTATGTTTATACGCACAAACCCATATGCAGTCATGTAGCCATAAATAAGAAAATATTTAAGAATGTAATTTATTAAAACAATATGAATACAACATTTTAGCCGGGTGTGGTGGTGCACGCCTTTAATCCCAGCTCTCAGGAGGCAGGGGCAGGCAGATTTCTGAGTTCAAGGCCAGCCTGGTCTACAAAGTGAGTTCCAGGACAGCCAGGGCTATACAGAGAAACCCTGTCTTGAAACAAAACAAAACAAACAAACAAACAAGCGAAAAGAACACAAGAACACAACATTTTAAAAAATAGAAATTTTTCTTCTAGTTTCTCCTTTGGGGTTTTCTTTGAGGCAGTTGGCCACGTAGACCTTGAACTCTTGACCCTTTGGCCTCCACCTTTGGAGCTCTGGGATAGCAGGGGAGTGTTGCCACAGCTGATTCATGCTGGACTGGGGTTTAATTGGGGGGGGGGGGGGTTGGTGCCTGCTAGGCTAGCACTGTAGCCGCTGCACCCAGCCCAGCCCTGAAGCCTAATTTTATCATTAGATTCTGAATCATTGCGCCAGGTAGGTATGAATATCTCCAGAGAGGGCACTCTGAAGCCCTGTGCTCTACACCATGTGGCTGGACAGGTGGGGCCTTAAACTACAAGTGCAATTGGCAAACAAACAAAAATTCAGACATGCAGCCGGATATGGTGGTGCAGAACTTTAATCCTAGAACTTGGGAGGCAGAGCCAAGCAGATCTCTGAGTTCGAAGCCAGCCGGATCTACAGAGTAAGTTCCCGGATAGCCAGGGCTAGGGCTACACACAGAAACCCTGTCTTGAACCCTCCTCCCCCACCAAAAAAAAAAAAAAAGAAAAAAGAAGAAAGAAAAAAGTCAGACATGCTGTGTCAGCTTGCCTCAGAGAATGGCATACCCACTTGGTTTACCAGCCTTAAATTAATCCCTACTTAAGTCATTCCTAGGGTGTTGGTTTGAGTCACGGATCTTATCATCACAGCTGCCCTCAAGGAGGACCTTGGAGGGTCTTCTAACCAACTGGGTCGGAACGAGTGGTGAGTGGCGCGTTGCATTTCAATCACAGGCTGTGGGACTCACCCCGCAGGCTCTCAGAGATTCATCATCTCTGCCTGCCAAGAAAGCAAGCTAGGAGTCTTTGCTTGCTTATTCTTTCCCTCTCTGCAAGGAAGAGAAACAAAGTTCTTAAACACCGTTGCTGAGTTGGTATTGACAGCAAGAGCCAGCGCACTTTACACAATCCAGTTTCTACTTGCATAATCTATGACAGGAAAGAGAGAGTGACATTTGCACCTAATCCTCCAAGGGGTCATGGCTGAGACAGCAAACAGCAGAGGGAACACATTGCAGCGTCCCATGGGTACACAAAGCACGCGGAAGGCATTTGACAACTGCTTAAGAGCAGTGGGTTCTCATCCTCCCTAATGCTGCGACCCTCATGTTGCGGTGACACCCCAGCCATAAAATTATTTCTGCTGCTACTTCACGACTGTAATTTTGCTATTGTTATTAATTGTAATGTAAATATCTGACATGTGACCACTCTGGGGGCCGAGGCCCAGAGGTTCATAACTGCTGCTTTACTGAGTAAAAAAATTTGCTGTCCAAGCCTGGTGAATCCCCATAAAAATGGAAAGAGGGAACCATCCCTACAGAATTGTCCTCTGACCCTCCCCCACACATCATGCTATGTACACACACACACACACACACACACGCTCAATACGATAATAATTTGTATATGTGTACATATGTATATATATATATGTACACACAAAAATTAAATATATATATTTGTAAAGGCCCTTTTAACTATTTAATCCTCAAACAGAAACAATCACCAACATAAAACAGGGACTCTGGGCATGAGGTGCAGAGCTGCAAAGGAGATATGGGGTGAAGATAGGTGGGGGAGGGGAGATGGGGGCAGATGGTCACAGGGCTCTGAAGCACAAGGGCGTGGCATTAAGAAGGCTTGCTTGCTTTAGCCTAGTGACAAGCTGCTCCGTTGGCATCTGTCTTAGCACACAGGTGGCACTTCCTTGTTCCTTATTCGGATGAAGCCAGAGAAGCCAGAGACTATGTGAAAGCTCGTGAAACACAAGGGCACAGGCTCTAACTCTATGCTGTGGGTGCCAAGGGAGACCAGCCGATGAGCAACCCCTTTCGCGTCATAGTCCAATAAAAGTTGAGAGGTCTCCTTAGAGATGCTTTACCTTGCAGTGTATGGTAATTAACACGGAGACCCTCGACTGAACAGTGCGCAGAGAGAGGGGGCTCAGCGCTCTGAGCCCTAAACGGTACCCCTCCCTTCAAGGCTCAGCGGCCTGTGCAGAGGAGGAGGTGCGAAGACTGTGCGGACCAAAGGATCTGGATGACTCTGAGGAAACAAAGTGTCCTAGAACCAACGGTCCCTACGCACATGTGTTCTTGCAGAGACTAGGGCAGTGTGCACAAGACCTGCTCAGGTTCAAGCCAGACACAGTCTCAGTCCAAAGAAGGGGAAAGGAGACAAAGTCCATTTCCACCCAGAGCCAAGAAGCTATTAGCAGCTGATAGCTACTGAGAGAGGGAAAATCAGTTTTCTTCAATGGAGTAACACTGGGTATATCCGCCACACCCCAGGGTAGGCCCCATGTTCAGGAGGGGTCAGTCAACACACAACAGACTCAGTGTGTCCTAGTTGCTTTTGTTTTTTTTTTTTTTTTTCCATTTTGGTTTAGTTTATTTTTCTTGGTGTATATATGCGTTTTCTCCTCTCCTCCTCTTCTCTTCTTTTACATCTTCCTCTTCTTCCTCCTCCTTTTTTCTTCTTCATTTTTGAGACAGGGTTTCTCTGTGTAGCCCTGGCTGTCCTGGAACTCACTCTGTAGACCAGGCTGGCCTCGAACTCATAGAGATCCTCCTGCCTCTGCGTCCTGAGTGCTAGGATTAAAGGCGTGCGCCACCACTGCCCAACGCCTTTTTTTTTTCTTTTTTATTTAAAGAAAGAATATAAAGTTGTGTCAGCTGTGGGGAAAGGTTTTGTTTTATGTGTGTGTGTGTATGTGTTCTGCTTTGATTTTGTTTTTTATTTCTCAGAGAGAGAAGAACATGAAGTTGGGTCTCTGTTGGGTGGGGGTCTCTGTACTGGCTGGTTTTGTGTGTCAACTTGACATAAGCTGGAGTTATCACAGAGAAAGGAGCCTCCCTTGAGGAAATGCCTCCATGAGATCCAGCTGTAAGGCATTCTTTTAATTAGTGACCAAGTGGGGAAAGGCCCCTTGTGGGTGGTACCATCCCTGGGCTGCTAGTCTTGGGTTCTATAAGAAAGCAGGCTGAACAAAGCAGGGGAAGCAAGCCAGTAACTAACATCCCTCCATGGCCTCTGCATCAGCTCCTGCTTCCTGACCTGCTTGAGTTCCAATCCTGACTTCCTTTGGTGATGAACAACAATGTGGAAATGTAAGCTGAATAAACCCTTTCCTCCCCAACTTGCTTCTTGGTTATGATGTTTGTGCAGGAATAGAAACCCTAACTAAGACAGAATGGATCTGGGAGGAATTGGGGGAAAGAACAGAGTCTAACTGAGATACACTGTATGAAAACATAAAGTAAAATAGCACAAGTGTAGTGCTGCAAGTGCTGTGGAGGCAGAGGCCGTCCAAGAATTCAAGTTCCCGCCAGCCAGAGCTACACAGTGACACCCCATCTCAAAAAATAAGATTATCCACCTTAAAAAAATATGGGCCAGGTGGTAGTGGTACACACTGTTAATCCAAGCAGTCGGGAAAGGTGGGTGAATCTCTGTGAGTTTGAGGCCAGCCTGGTCTACAGAACAAGTTTTGGGTCAGCCAGGGCTACACAAATAAACCAAAACATATATATATATATATATACTCTAGAGAGATGGCTCAGAGGTTCAGAAGTCCTGAATTCAATTCCTAGCAACCACATGTCAACTAACAACTGTCTGAAATAGGATCTGATGCCCTCTTCTGGTGTGCAAACATCAATGCAGACAAAATACCTATATACATAAATAAATAAGTTGTAAAAAAAAAAAAAAGATACTTGAAAGAGAGAGAGACAATTTTTTTTTTTTTAGTTTTATTTTAGGTGTATGAATATTTGCCTAGGTGGATACTGGATACCCTGGAGCTGGAGATGTGGATGGCTGTGAGTCATCTCTGGGTGCTGGGAACTTAACCCTGTTCTCAGCAGCAGCAGCAGTGATCTGAGTGCTGAGGCTAGCACTGTGCCTGTGTACTTCACCCGCCTTCCCCTTCCTTCTCTTGCTCCCTCCCTCTTTCCCTCCCCTCCTCCCTCCCTCCCTCTTTTCCTTTCCTTTCCTTTCCTTTCCTTTCCTTTCCTTTTCCTTTTCCTTTCCTCTTTCTTTCCTATTTCCTCTTTCCTATTTCTTTCCCCTTTCCCCCCCTTTTTCCCTTTTCCCCTTTCCCCCCTTTTTTCCCCTTTCCCCTTTTTCCTTTTTCCCCTTTCCCCTTTTTCCCCTTTCCCCTTTCCCCTTTCCTGCCTCTCCCTCCACACAGTTGACATTAGAGTCAGGAACTGCCAGGTTCAGCTATGTTCACCCATGTTCAGATCTCACTTGGGATGGAGAGTGACAGGTTATCTTTAGGCTGTTCTGAGACTCCATATCTTAATTCATGGTTTAGATGGAGTCTCTGCCTTCTCTCACAGTCTCCAAAGATACTGCAGTGGGTGCCCTTTTACTACTGGGTCCTGGGAAAGATCCTGAGTCTCTGACAGGCCTTTCCTGGACTTTCCTGGACAATTGGAGGAAGGAGGAACACTTTATTTCTGGCAGACTGTGTCTAAGTCTACGACTTCTGGCAGTATCTGCTGACCCCGAGGAAGGGTCTTGTTACTGGCTAGCAGAGGAGAAAACACCAGATGTGTCCTTATTTGACATCTCCTTTCTCTGGCCTGTCTCCTCCACTGTGCAAGAGTGGCCTTGTCCTCCTCTCCGGATGTGGTGCCAGCTTCCCTGTACTGCCTGGCAGGAGTGAAGCAGCTATTATCTGAATATCCTGTCTTATGGAGTTGCCTTTTCCTGCTTCTTTGGCAAGAGTCTGTAGGTTGTGCTGGGTTTGTGGGCTCTGTGATTTCTGCCTTGACCCTCTTTCTCCCTGGGTGCAAAGACCCTGTGGACTCAAGACCCCAGTCACCTTTGGGCCCGAAGTATCAACCAAAGTCTTTTTATACCTCTCTCTCCAGTGTGTGTGTGTGTGTGTGTGTGTCTGTGTGTGTGTGTGTGTGTGTGTGTGTGTATGTGTGTGTGTGAGTGTGTGTGTGTATGTTTGTGTGCGTGTGTGTATGTGTGTGTGTATATGTGTGTATGTGTGTGTGTGTATGTGTGTCTGTGTGTATGTATGTGTGTGTGTGAGTGTGTGTGTGTATGTGTGTGTGTGTGTGTGTGTGTGTGTGTGTGTGTGTGTGTGTGTGACAGAGAAAGGGGCACTGGGGAAGAATGTCTAGCTAGCCCTGCTGACCTGGAATTTGCTGAGCAGATGTAGCATCTCTATGCTGTGGTTTGTGGAGTCTTCCTGCTTCTGCCTCTTTACATTTATTTGTTTTGCATGTGTACAAGTGTCTTGTCTACGTTTCTATATGTATATCCTGTGGTGCCAGTGAAAGAGAAGGACACAAGATCTCATGGAACTCTCCAGTTGGTGTTTGTAAGTCACCATGTGGTTGCTGGGAACTAAACCTGGGTCCTCTTACAAGGGCAGCAAGCGCTCTTAACTGCTGAGCCATCTCTCCAGCCCCCTGTTCTTTTGAAACAAGGTCTCATGCTATGGCTCATAATGATCTCCAACTCAACGCAATACTCCTGCCTAAGCGTCTTGGGTACTGAGGTTACAGGCATGAGTCAACATACCTCACCAAAGGTTTTTAGGAGTAATAGGGAAAAGTATGTGGTGTTTTGAATGGAATGAGATAGGCTCTTTCCACAGTCATATAACAGTGCCGGAAGGGTTGGGAGGTTTGGCCTTGTTGGAGGAGGTATGTCACTCTCTGGGGGTGGGTTTCAGGTTTCAAAAGCCCACACCATTCTTCTATTCTTAGTGTTCTCTCTCTCTCTCTCTCCCTCTCTCTCTCTCTCTCTGCTTCCATGCTCGTGGATAAGACCTCAGTCACTGCTTCAGCTCCAAGACCTGCTACCATGCTCCCCGCCATGATAGTCATGAACTCACCTTCACAAATGCCAACTGCAAAGCCCCAATAAATTCTTTCTTCTATAAGTTGCCTTGGTCATGGTGCTTTGTCACAGCAGTAGAAAAGGCACAGTATGTATTTATATATCCTCTTGTTCTTATTTTATGCATATAGAATTTTATGTGTATTATATGTATATATGTATGTATGCATATGCACCACATGTGGAAGCCAGTCATGTGGACTGGAGTTACAGAAAGTTGTGACCTGTCAAATGGTTGCTGGGAATTGAACTTGGATCCTCTGTAAGACCAGAATGTACTCTTAACCACTGAGCCATCCCTCCAGTCTTTATTTTTGATAGTGCCTCCTGTGGCTCAGGTTGGCATTGAGTTCACAGGGTAGCCTAGGCTGACCTTGAACATGAAGTGATCCTCCTGCCTCAGCCACCTACATATTTCAGATGTGGTGAATCTTTCTAAAGATATGGCATGTTTCCCAATGACTGTCACTCCGTGTGACAGAGATAACCAAAAAAGCAGTATGTATAAGGTCCTTGAGTTGGAGATACAAATGAGACGCAGGCAGCCAGGTGTGTGGCAGTCTGACTAGCTGGGGTAGGCCTACTGTACAGAGAGAGGGATCTGAGCAGATGAGGGAATTCCTCTCCTCTGGAGCAGTGATGCTCTCCACAAATGAATGTCTGAGGAGAGGGGAAGCAGCTTGGTGGTTCCTACCTGGGATATCTTCTCCCACACGTTGTAGGAAGGGAGTATCTCCCTGTCTTTTATTTCATTTAATCCTTTGGAGAACTGCTAGTCAGGTGTTGTGACCTCCCAAAGACTCACAAGCACAGGAGTTGGCTTTCTCTCAGGATTTTCCTAGGAACTCAAGCTCAACACAATCTCTCTACATTTGGGTGACTAAGATTTGAGCCTGTTACTCTCCTCCTCATCTCCTCTCCAGTCCTTTTAGCACCTCACAAAGTCATCTGTGTCATAGTCCAGATCATTTTAATCTGTTAGAGCTCCTCCTACTTCATAAAGGTCCCATCCCATCATGGAACTCAGAAAAGTCACAAAGTTTTCTGTTGAATCAGTCTTTTTTTAAAACAAACAAACAAAACCACTCCTCTGTGACCATACTTCTGTCCGGCCCAGTGAACTGGGGTGTGAACACAGCTCCTCTTAATTTTTAGTTTCCTCAAGAGCACCTGCCCCTCCCTCAGGAGCACATGGTCCTTTATTCCTGGAAACGTATGGGAACTTCAGAAGGAGATAACTAAGTGTCCTAATGGCTCTGATAAACTGGTCTACCAAGGACTGATTCCCCTTCATGGTCTCAGATTACACAGCCTTTGTCCTAAGGAGGGATGGGCAGGTACACAGAGCTCAGTTTTTCTACCTCCACTGCAGTCAGACTGACTCCACCCACTGCACAAGCCACTCTGCATAAATTCTTTCATTGAGTGTTTAAATGACACCCCCAATTTCAGGAATTCAAGCGATGAGTATTTCCTGATCACCCTCTTATACTGACCCGATGCCCCATTTATCTCATTTATTTACCAGATTAGAGGCTAAAATGAAGGATGCCTTTCCTTTTTTTTTTTTTGTTTTTTGTTTTTTGTTTTTTTTTGTTTTTGTTTTGTTTTGTTTTGTTTTTTTGTTTTTTCGAGACAGGGTTTCTCTGTGTAGCCCTGGCTGTCCTGAAACTCACTCGGTAGACCAGGCTGGCCTCAAACTCAGAAATCCGCCTGCCTCTGCCTCCCGAGTGCTGGGATTAAAGGCGTGTGCCACCATACCCGGCTGCCTCTCCTCTCATTGCCATTCCTCCTTCATCCAAACAAGCCCTTGCTTAGCTTCCATCTCGGCCTCAAGTGTACACACACACACACACACACACACACACACACACACACACATACACACACACACACAAAGAGCAGTGCCCTGGGGATTTCTGATCCCTACGCTGGCTGAGAGGTTGGATTATGGGCATGCAATACCAGGTCCAGCTGTAAATTTTTTGGGGGCATGGGGGTGGGGCTAGAAAGTTGGTTCAACAAAAAAGAGATGGTATGGCATGCTCTTCCAGAGGACCTGGGATTGATCCAGCACCTATGTGATCAGTCATAATCACTTTTAACTCCAGTTCCAGAGGATCCAAGGTTCTCCTGGGGTCTCTTCAGGCACTACATACATGTGGTGCACAGACATACATGCAGTCAAACACATCTCTCTCTCTCTCTCTCTCTCTCTCTCTCTCTCTCTCTCTCTCTCTCATTGTGTGCATGTGTGTATATGTGCACATGTCCATGAAAATGAGCCATGGCTTGTTTGTAGAGGTAAGAGAGAAACTTCTAGAATTGGCTCTTTCATTCTACCACATATTGGACTCAGTTTGTCATGCTTGGCAGCAAGTAGCCTTTACCCACTGACCCGTCTGTCTTGGCAGCCCTGGTCAGCTGCAAATCTCCAGTATAGCACACTCTATACACACAATCCTTGTTTCCACTAAAAAGGATACAGTCTATAGTCTCTCTCTGTCTCTGTCTCTCTCTTCTTGAGACAGGCGGTTACTGTGTAGCTCCAGATGGCCTAGAACTTGCTATGTAGACCAGGTTGGCCTAGAATTCACACATATTCCACCTCTGCCTCCCAAGTGTTGAGATTAAAGGTGTGCTCCATATATCCTAATGTTAACTATTGTAGCACTTTTCAAAAGCTTCTAAAATGGGTACATTATTAACCCTTAAAAACAAAGGAAAGGCTGAGAGTGTAGCTCAGTATTAGAACATCCATGCCCAAAATGTATGACACTAGATTCGGTCTCCCACAGCACGGAAGGTCAGGTCTGATGGTACATGCCTGTAATCTGATCCCACCATGGGCAGGTGGGATCAGGAGAATCAGAAGTTCAAAAAAGGCTAAGAAGTTTGAAAGTTTGAAGTCAGTTTAGGCTATATGAGCTGTTTCAAAAAAATAAAACTAAAATAAAAAAATTTTTTAAAAAGAGAGAGGAAGGAAGGAGAAAAAAAAAGAGGGACTTGGGAGGTGAGTGGAGGAGTGAGTTGAGGTGGCGGTAAATGCCTGTCATCTCAGCATCAGCCAGGCTGAGACAGGAAGATTGCAAGTTCTAGGCCAGCCTGGACTATACAGCAAGATCTTGTCTCAGCCAAAACAAAATGTGGAAATCCCAGAGGTAGGAGGCCATTCCTTTTCTTCCTCTCTCCAGAAAGTGACTGCTCTTCACAGATGCCATGAATTGCAGACATCTGTAATGACCAGAGAACTTGAGACAACTGAGAGGGAGACTACCCCATCCCCCCATGTCCACAGCCACTGGGGGCCAGGCAGCCTGGCCTAGAGTGAGACTCATGAGACTCCTTCCTTTCCCAGCACCCATATGACACAGTGTGGTGGAGGCCTTGGGGCCATGGCAGTTCCCCGAGTGAGCTGCTCTCTCCATCTCTACTGACTGGAAGAGGGCAAGGGGAAGGGGTGTGGGTGCATTTATTTACCTTGGGAACACTAGACTTTGGGCCTGTTTGTTGAGTCTGCTGTTGGCTTTCATTGCTCAGTCTAGTCAAGAGCTGTTTTGGCCCAAAAGGGGATGTGGGGGTAGGGCTGGGGTGGGGTAAGACATCTGCAGTGCCCAACAACCCAACAACCCAACAACGGTTACCAAGGCCTCCCTGGCTCTGCCCCTACCTGTAGAATGGTAAACAAAGCCCCTGGGAGAACTCGGGCAAACTGAACACCTTGGTCAAACACGAAGCCAACCACCGCCAGGTGCGCTCGTTGAGCGACTCTCCATCAGCATGCTGTCATGCAGAAAATGTTTATCTAATTTGTCAAGATAATCTTTCCTCAAATAAGCCTCGGGCCTGCTCCTTGGAACAGCCTGAAGTTAGTCTGTAGAATGTAACTCTCTTTTTTCTCTCTCTCTCGTTTTCCCTTTAATCACTGTGTCAACTTTTCCTGGCTTTAAGCAAACTGAAAGTAATTATATCATTCTTAAGTGAGTAATCTTTTGACTGGGTTAGCTGATTCGTGAGTTACTCTAAAATTCTTCTAAACTGGGCAGTCCTTTTCCAAACACATTTTCTCAGATGTTTCGCAAAGTTCGGCTCATCAGTGACCCACGGATGTGTTTACTCTGTCACGTTCGGTGGACACGCCGTGACTATATTAGGACATTTGAAAAGGAGTGTGGAAACTTGAGAAGGGGGAAGGTAACTTCACCTGCTAATTTAGGTATTTTTTGGAAATATTACAGTCTTGGCAAATAACTCAAGCTTCAGGCATCAAGAAAGCCTGATTCATACTTAGAATCATGGTGTGTTACCGAAGGATGGCTCCTTAGCCTAAAGCAGTCGCCTCTTCCCGTTCATTGTGTGGTTCCCTCGCCACTGCGTGTCATACTGTTTTAAGATCAGAAATGCTAAAGGTTCAGTCAATTTTCATGGTTCTACTTTGACACTCTCCCGCAGAACTTATGGTCTGTTTAAAAATAGAAAACGCAGCCATCTGGCTATTTGATGGGATTCTATTTTTGTTTCTCTTTGCGTTCGCAAAGTGTGTTGGGTCTGAAATTTTCCGTGTTCTGCCCTATATGTAATTGTGTGTATATACACACATACTTTCTCATTTAAATCTCCATACACTTCCTCATCTAAATCTTGCTGTTATCAGTCTGTGTTGTTTGTGGTCCACGGCAGTGTTTGGTCGGGATGTCAACCTTGCTTAGTTCATCCACTAGTCACGTCTGCACTGAATTCCTACTCTAAATTCTTACCCAAAGTCCCCGAGATGCCAGATCCAAGGCATGGCTCGTGACTTATAGCATCCATGTGTACTCAGGGTTTTCACTGAGAGAAGTTCACCCCTTGCCCTCGCTCTGATGGAAGAGACAGAGCAATGCATAGGGTCAGAGTCAACTTGAAAGCCCTTCCACATTACCTTCATTTTACATGTAGCCTGGTACACACCTACAATCCCACCACTTGCTAGAAACATTGGTCTCAGGGAAGCCCATGAAATGATAGTCACCAACAGATCTTAAGGAGATAATAGATAGTTTTTGGTATTTCTTTTGTTTCTTTTTTTTTTTAAAGATTTATTAATTATATGTAAGTACACTGTAGCTGTCTTCAGACACACCAGGAAAGGGCATCAGATCCCATTACAGATGGTTGTGAGCCACCCTGTGATTGCTGGGATTTGAACTCAGAACGCAGTCAGTGCTCTTAACCGCTGAGCCACCTCTCTAGCCGGTTTGTTGTATTTCTTGAGACAAGGTCTTACATGGCCTAGACAGGCCTTGATATTTAGTTTCAGGTGGGTGTGCACTCCTGATTTGCTTCCTCCATTCCTGGCTCCTCCACACTCTTGGGTGTTATTCGGTTCTGAGGATTGAGGTCAGGACTTCCTTCGTGCTAGGCAACCCCAATAGAACCATATCTCCAACACCTCTCTTCTTATAGGCCTAGCAGACTTTTTCTAATTCTCTACCCTCCATGGCCCAAGTGCTGGGATTAATGGTAAGAGATGCTGTGATCAGCCAAAGTAGTTGCACATCAGAAAGATAAAATATTGTACGCATGTATCTGAAAGCCAAGATGTGTAGCACTGACAACAGCTAAGGCAGAGATGTGGAGAGATAGACAATTTCAGTAGCTCCTAGAAGATGTCCCACACTAACTTTGCTGTTATAGCCAGATCCAATAGTTACAGAAATGAGCAGAAATCTGCCTATGGATGCTTGCTCCTGGCCTATGGAGCAAGATGGTCTCAAAAACCAAAACCGACCAAGCAAGCAAGCAAGAAAGCAAGAAAGAAATCAAGCAAGCTAGTATGGTGATACTTGCTTGTAATTTCAGTACTTGGGAAGTAGAGGGAAGAGAATCACTTCATGGTTGCTTTTGGCTACTTAATAGTCTGCGCTATGGTGAGGGCTTAGGTCAGAAAGCCAAAATGCCCCTCTCCCACCTCCTGGGGCAAAAGAAGCACATATTATCCACAACAGAGCTCCGCTTGGAAGGGCTGTATGTAGATGACTGCAAGGCTGTGACAGACATTCTGAAAGAGGAAAGAAGCTGAATAGTTGCCATGGACACGCTAGAGAAGGCAGGGATGGAACGTATGTACCACCACCCTGGGTGATGTTATCACATTGGGCACATGCCATTGCACATATGTCCAATCAGTGAGTGCAAACTCAGGAGAGGCCCTCGGTGAAAGCTCTAGTCAGGTGGCATCCTTGTGTTGAGATGGGCCCGTCACAGACAAAAGAAGAAAAGGAAAGACCCGTTCCTCGGTTGTTCCAGCTGGGAAGACACAGAGCAAGGCTGCTTGGGAAATCTCTGTACTTTCCACTGAATCTTTCTGTGAGTCTGCAACTCTTCTGAGAAAGGATGTGCATGTCCTGGAGAGATGGCTAACTGGTTAAGAACACAGCTTGTTCTTCAGAGGACCCAAGTTTGAGTCCCAGAACCTGCATGGCAGCTTAAAATATTCTGTCACTCCAGTACCAGAGCATCTGTCATTCCTTTTTGGGTCTCTCAGGCACTTCATGAACATGGCATACAGACTTACATGAAGGCAAAAAAATCCATACACATAAAATTAAAATAAAAAAGTCTTACATAAGTGGCTTTTTCTTTGTTTTTATTTGCTTAAAAGCAGAATTGGGACTTTATTATATTTTTTGTATAGACTTTAAGCATGGAGATTAAGAGAAAAAAAAAAGGTGATTAGAAAGGGCATTCCTCCCACCCCCCCATACACACAGTATGGGTGCGGGCTCCTCAAAAAGAAGTCACTTCATTTTTGCATCTTATTTAATTTTTAGCATTAGTTAATTAATAATTAATTTTGAGGCAGAGCCTCACTGTGTAATTCTAAATGGCTTGGAAGTTGCTATGTAGATCAGTCTGGCCTCAAACCTGCCTCTTTCTCTTGACAGTTGGCATTAAAAGAGCCACACCTGGCTCTTGCTTTTTATTTTTAATGTGTGTGTGACAGGTGGGGGTGGTGAGGAGGGGGCAGGGAGTGGCTTTCTCTGCAACCCATGTTAGCCTGGAACTCATGGCAATCCTGCTGCCTCGGCCTTCAAAGAGTTTATATTATAGGTATGAGTCACCAAACTTGTATTTTCTTCCTTTCTTCCCTCCTTCCTCCCCCTGCATCCCCCCTCTTTCCTTCTTTTTTCTGGCAGGCTCGTGTCTTGTAGCTAGTGCTGGTATTCACTTTGTAGCCTAGGCTAGACTTAAACTCATGGTAATCCTCCCGCTTCAGCCCCCTCAGAAGGATGCTAGACAGTCTGCGGAGGACAGAACTGTTGCTCTCCAACATCAAGATTGCTGAGGACATGGCTTGTGTGTGAAGAGGAAATACTCTTTCTTTAGTCCACAGAGAACACTGGCTTTCGATATGCATCAGAGAGCCTACAGGCCCTGGTTTGAGAACCCCCTACTTTGCAATTAACGTTAACTCGGAGTCCAAACTGTTTTGGAGCAAGGCAAAGTGAGGCAGGGCCACTGTGGTGCTTTTGGGTGACAGTAGGACCGTGGTGGAAATGTCCCACTCACAAAATTGGCTGCAACCCATGGCAGGCTGTGCGGGAAGAGGTGTGTCAGCTAGGGCCTCCACTTGGGCTGAGCTGTTCTTAACCTTTAGCTTATATGCAGTTGTTGGGAACAGCTAACCCGCGTTCTGAGGCCAGCTGCCTGCCTGGTGCTTTGCCCAGCACTTTGCATATTTATTCACTAGATGCTCAGTGGAGGAGGCTAGTACTGCAGTCCTTTACAGAGGAACCCAGGAGGCAGATGTCCACCAAGGTTTTCCTTATTCCACTCTAACAAAGATGGTAGAATGTTCCTTAAAAGAATAAATTAGTCATTCTGAGGGAGAGAAGGGGACTCCGTGTGTGTGTGTGTGTGTGTGTGTGTGTGTGTGTGTGTGTGTATGTGCGTGTGTGTGTGCATATGTGCACATATGTAGAATGGACAAAACATGCAGATAATCAGGTCTAGCCATTTCCCATTTCCAACTGTGCGGCACTGAGAGTGGTGGCAGAGGCCAGCAGGTAAGTAAGTTCCTGAAGGTTGAGGAAGGAGAAGCCACCCACCAAAGGAAGGTGTTTAGCTAGACAGCTGAGCTCAAAGAGAAGTGGGCTCTCGTGCGGTGGGGAGAGGTATCTAATAGCTGCGCCCATCCCACCCCCATGCCTAACCTGCGGCCATCTGAGCACACCCGGTGCACACACCTGACACGGAGTGTGCTGCGTGGCAGAGGCCTTCAGGGCAGAGTCAAGCAAAGGCAGTGCCAGGCTTGCCGATGCCCCCAGGCACCTGGTGACAATCACAGCCACACTGACTGGGCTCTAGAGGATTCTGGAGGCTGCTAAGGGACATCTGGAAGCCTCCCTTTGATGCTCAGCTGCTTCTGGCCTGCTTTATTCCCCTAGTACTTCCAAGTAGCAGCTCCAGCCAACCAGGAGGATAAACACATCTCCTCCCATGATACAGCCACACTTTTGATTCTGAGAACTTCAAACATGTTAGAGCTACGCTGGCTATTAGCTCTCCAAGCAAAGGTCTGTATGAATTAATGTCTCCAGGTTCAGTCTCTGCTTAAGTTCTGCTCCGGTGTAAAGGGAAGTTCCATTAGCCCACCATGGGCTGGCCTCTTGTGTTTCTGTATAAATGACTTTCCAGTTGCTCCTTATATATGGGGTGGTTTATCTGAAGTCATGGATAGGAAGCCAAGCAACCAGAGTGAGATCTCCTAGGCCTGTCTAGGGTTGAGCAGCTCTGGCCTTCCTAAGTTCTTTATGGACCTGCTGAGATGGGTTGTCTGGTAAAAGTGCTTAACATAAGCCTAGCGGCCTGAGTAGAAAGGTAGAAAGAAAGGACAGACCCCTATATAGGCACAGTGCCATGTGCACCCAGTAAATAAAATTAAAAATTTAACTTACAAGTCATTTATGGGTGTTTTGTTTGTTTTTGTTTTTGAGAGCAGGTCTCATGGATTTCAGGCTCCGTAGCCAAGAACAACTTTGAACCTCTGATCTTCCTGCCTCTCCCTCCTCAATGCTGGCATTACAGATGTCTGACACCAAGCCTGCTTCCTGCTGGGAATGCAACCCAGGAATTCATGAAGGCTAGGCAGTCTACAAATATCCTCAACCCTCTTTATAAACCCTCAAAGTGCATCTCGTCAAGCATGGTGGCTGGTAAGCTTTTAGTCCCAGCACATGGGATGCCAAGACAGGAAGCTCTTTATGAGTTGGAGGGAGGCCGGGTAAAACTACATAGCAAGACCCTGGGTCAAACATCGCCCACCCCCAAAAAGAAGAGCTTACTGGAACTTTCCCTAGAAGCACTGTCACAGGTAGCCTACTCCAAGAACGGAAGCGTCCCTCTGAGAATGGAGAAGACATTCGGTCAAAATGTTTGATGATGGCAGGTCTCCTTAGGGGAAACTGAAACACCTGGTTTTGTTGCACCAGAGGGAGATACCCTGTTTGTTTATAGGTTCCTTCCAGAGACAACGCTAATGCATCCTGAAAGAGAGGGGAAAATGGTGGAGTTTGAAGAAGATTATCGAGTTGAGATTAGCTTTCTGTGATCTACCAATGTTTTCACTTATTTCTAAATCATAGATGGCCGAGCCTGTTGAGCAATCGGGGGAAAATCACAGGCAAACACAGTCTAAGTACTGATAAGAATCCTGAATGTAAACAGCGAATTCCGGCTAATGGCTAAGTCACCAAGGTGAGATCCAGTCTAAACACACACCCTGCTGAAGCAGGCTGACCTGAGCTCCAGTTACACGGGCTTGGGGAAACTTCTCCTTCATGCTTGTCAAGTGAAATTAATTGTGTATCTCCCATCAATCATTCCTGCTAGCCACGTTCTCATTTAATCCTAAGGAACACTCAGCTTGTCTGCTGTGTCCCACCCCACAACTTCCCCAGCAAGATGGATTTTGGGGGTGCGCAATGGCTGAAGTTCCTGAGATTTTCGAGGGACTCTCAACTACGGCTTTTTCCAAAATGTGACACTTGGTGTGTGCTCCAGCTTACTAACAAATATTTGACTCTGTGGAGTGTCCTGAAGACTGGCCAGCAAGTTTGAGCCTTGCATGTTTGTACTGCTAAATATTTTCGTGGAATAATTCAAATAACTAGAGAATCTAGCTGATAATAGAGAATATAATTGAAAATCAACCCAAACCTTCAACGATCCACCAAATCATTTAGAATTTTTAAAGAATTTTTATTTTATTTTTAATTTATTTTTTACACTTCATATTCCACTCCCTACCCCCCAATCATTTAGAATTGTAATGGATTTCCTTCTATATATATTTTTATTAATTTTTTCTGTTTTAATTTTTTCTTTTTAAATTTTTCTTGTTTAATCTTTTTTAAATTCAATTTTAAAATTTTTAACATAAATAACTAATTTGTGTTAGTTATATGTAAACAGCGGCTTTCCCTGTGTCATTTTCAGGCGTTTGTGTAGAGCATTCTGATCATATTAACCAACCATTAATTTCTCTTCTTCTCCCATTCTCTACAAGCTGTCATTTTTAACCTGGGCTGACCTCAAGCTGGAGACTATTCTCCTGCCTCAGCTTCTTGATTCTTGGGATTTCAGGCCTGAGATACCACGCCCCCCCCCCCCCCCGCCCCCGACTCTTGTTCCTCCACCTAATTACATTAACTCTGCATTTTCCTGTACCAGTCTTTCTTTAGACAGGGCTTCTGCTGCCTCTGAGTGGAAGATTGCTGGGATCATATGCCATCATATACATACCTGCACATATATGTGGGCACTTGCTGTAGGCAGAGGCCAGAAGAGGACAACACATCCCCTGGCTAGAGTTACAGTCAGCTCTGAACCACCATGTGGGTGGGGAGGAGCCATCCCAGGTCCCCTGGAAAAGCAGTAAGTGCTCTAACCACTGAGCTACCGTTCCGGCGTGACGTATGCTATATGTATACACTCAGATTGATTCTTTCCCTGACTCAATGGTTCCTAAGAAGTGACCAGTGTCAGTTACCTGGGGGACTTTGCACCCGTGACTGAAGTGTGTGACTTACTAGCTTTGGGCTGTCTTTCAATCAGAAAAGTTTCCTGCTAGCAATCACCCCGGACTTCCTTTCAGTGTAAAAGAGGGAGGTTCAAGATGGAATCTTGTTGTATAGCCCAGGGTAACTTCATACCTGAAGCAATTCCTTTCCCTCATACTCCTCAGTACTGGAATTATAATTGTGAGTCACTGTAACTGTACCAGAGCAGAGTCTTTCCCAATAGCAATAAATGAGTAAGTATATCCATATATACTTAGGCAACATCTCAAGAGAAGCATCCAACTTATTTCTGTGCATTTGATTAAGAGGCTGAGTCTGAGGCTGGGCGTGGTGTGCATGCCTGTAGTTCCAGCACACGCGCAGAGGGCAGAGGCAAGCAGATCTCTGCAAGTTGGAGCCAGCCTGATGTATAGAAGGAGTTTTTTTTTTTTTTTTTTTTTTTGAGACAGGGTTTCTCTGTCTAGCCCTGGCTGTCCTGGAACTCACTCTATGGACCAGGCTGGCCTCAAACTCAGAAATCTGCCTGCCTCTGCCTCCCGAGTGCTGGGATTAAAGGCGTGAGTGTCACTATTCCTGACACAAGGGTGTTCTAAGCCAGTAGAGAACTATATATCAAGGTCCTTCCCCCGTCTCACCCCACCCCACCCCCCTCAAAAAAATCAGTGTGCGGCAGAGTCTGCAAGTAAAGATGCTGGCCACTTGCTTGCAGACCTGGGTTCAGGCCCCAGAATCCACACGGCTGAGGGAGAGAACTAGCCCCGACAAGTTGTCTTCTCACGCATGGGCCGTGGCCCACATCCCACCCCATCCCCACAACCAAATATTTTATATATATATATATATTAGGGTTTGTATGCAGTACAATACTCCAGGATACTAAAATGAGTGAGCCAGGTGTGGTGGTCCATGCCTAATAATCTTGGCAGGAGGTAGAGGAAGGAAGATCACTGCAAATTCAAAGTCAACCTAGTTTACATAGTGAATTCCAGGCCATCCTGGGATACAGTGTGAAGTCTTGTCCCAAAACAAGGGCAGGTGGCACTTCAGGTCTTCCGTAGCCTCTACTCTCTCCGCAATGTAGTAAATAAAGTTCTGTGTGTGTGTGCGCGCCAGGATTTATTTCACTGTGTTACCAGGCTGGCCGCCTCCTCCCAGAGATGCATCTGTCTGCCTCAGCCTTTGGAATGTTGGGTTTAAAGGCCTGTGCTACCATACCCAGCCTGCTTTATTTCTTCAAAGTAGCAACCCCAAACCCAAGCTAACCATGAACCACATTTCAGGAGAAAGCATAGAGCCCACACACCCGGGGTGTGAAGTTCGTCCCAAGTCTCTGGAGGCTCAGAACCACAAAGATAACTGTTACCTTTAGAGGGTGAAGGTAGGAGGAATTAGTTATTCTTATTATTATCTACATTTCCCCCCTCTTTTGAATGCAAGTGCTCCACAAACTTGTAATGTAGTCAAAGGTGACCTTGAAATGACCCTCTTATCCACCCCCCCACCCCCCAACCACTTTGAGTTTGAGGCAGGCCTGGAACACATTGTGTCAAAACAAACAAACAAAGAGCTTTCCTGCCTGCCCGCAGGTGAGGTGTCAGCCAGGCAGGAAGGCTGGGTGCAAACGGTTCAGGGGCTGGACCCTGGACCTCCTGGGGAGAACAGAGCCATTCTAAGACCCCAGTCCAAAGCGAATACTTTTAACTAGAGTTTTCTAGTTCCCCGGAAAAAAAAAATCAATGTGAAAGAGGATGCAGATTTCCATCGGAGAAGCAATAAAAGTCTTGATTACCTCCAATTAGTACTCCCCCACGCAGGGAGAGGGCTGTGGCCTGGGGCTACACTGGCGTGGGGGGTGGGCACTCAGGCAGGCTCCTCTCTGTGGTTGCTTATCTGTTTGTTTCTGAGGGGTGACCTTCATTTGTCAGATTCTGCCTTTTTTTTGGTGGTATGTATGTAAGTATGTATATTACATGTATGTATGTATGTATGTATGTATGTATACGTATATGTTTCAGGGTACTGACCCTGGGACCCCTCACTTGCTAGGCAAGTGCCCCTCCGTCTATATGGCCAGTTCTCTTTTTTATCTTTTGAAAGAGTTTCAGTAAGTTGCCCAGGGTTAGCTTTGAACCCATGTAGCCCAGGCAGGCCTTACACTCATCAGGTAACTGCCTTAGCTTCCTGAGTAGCTGGGATGACAGGCGGTACCACTAGACTATCTCTTATTTACTGCTTTTTTGCCTTTTCCCCCTCTTTGGGGGAGGGGTGTGGGGGGGATGATGGCGTAGGGAAGTTCCCCCACCCTCGGCGCTCTCTTTTGAGACCGGGTCTTATTCTGTAGCACAGGCTACCCTGGCAATGGCCCTGTCTCTGCTCCCCCAGCACTTCATCATCATGACATCATGATTTTGAGTTTAAACGTACATTTTTTTTTCATTTTTTATTAGGTATTTAGCTCATTTACATTTCCAATGCTATACCAAAAGTCCCCCATACCCACCCAACGTACATGTTTTTGTCTTCCTCTATAAATCATCAGCTTGCCAAAGGCAGTGAGATAATTTCCTTGTGTCCAGCTATAAAGTCACCTGGTGCCTGGGGAAGTTCCTGCTCAGGGCCAGCTCAGAGTCTCCGCTTCTCACAAAACAAAATGACTAAGAGTTTCTCCATTTTAAGTTTGCCTTGTGAGCTCAGGAGAAGTCGCTGCAAAGGGTTGTCTCCAGGCCTGTCTCCACCAACGAAAACCTGGGTTCGGAGGTGCAGTCAGGAAGAGGCGTAAGACTGAGTCCGAGCCAGGATGACTGGCAACCGAGCCGGGAGGGAGTCCAAGCCCCGCACGTCTGACCTTGAGTAAGTTATTTTCCCAGAAGAAGGGACTCAAATGACACCTCCCTCCCGGCTGTTACCCAGGAAGTTGTTTAGCATAGTCCCAGGACTCTGCTAAGGGCAAGTACTGTCATTGTTATTTATTTAGCCCCATTATGCTAACTACCCACCCCTTGCCAAGGTTTCACCACCCAGAAGGTTGGAGGTCTTGTGAAGGAGACTTTAATACCGGCAGATTTAGATTTTTGTTTTTTCTTTTTTGTTTATTTTGAGACAGGGTTTCTTAGCTGTCCTAGAACTTGTTCTATAGACCAGGTTGGCCGGGAACTCATAGAGATCCGTCTGCCTCTGCCCTCCAAGTGCTGGGATCAAAGGCCTGTGCCATGACCACCTGGCTAAAGGTGGTTTTTTTTTTTTTTTTTTTTTTTTTTAGTGGAGGGAAGTTTTGTGTCTCTGTAACAGTCTGTTCTAGAACTCACTTTGTAAACCAGTAAACCCAGCTGGCTCCAAACTCACAAAAATCTGTCTGCTTCTGCCTCCTAAGTGCTGGGATTCAAAATGTGCACCACCATGTCCATCTCTTAGACATTTTATAAAGACTTTAAAATGCATACACATATGTATTCAAGGATTTTTTTTTTAAAAGTTTTTCAAAACAGGGTTTCTCTGTGTAGCCCTGGCTGTCCTGGAACTCACTCTGTAGACCAGGCTGGCCTGGAACTCAGAAATCCTCCTGCCTCTGCCTCCCAAGTGCTGGGATTAAAAGTGTGTGCCACCACGCCCGGCTGTATTCAAGTTTTTAATCCTTTAAAATGACTTGTGGTGTATGTGTGTGGGTGGATGGACATGTGTGAACCATGACACTTGAGATCTGAGGACAACTTGCTGGGGTCCTTGTCACCACCTTGTTCGTGGTGATAGAATTCTTATCATCTGTCTCCTAGGCAAGCATACTTACTACCCACTAGGCTATTTTGCCAACCATGAAATGAAGATGTTAATTAAGGTTGTTGATACATTTTGTTTTGTTTTGTTTTCAAACACTTCTCTCTCTGTAGCTCAGGCTGTCCTGGAACTCACCAGGCTGGCCCCAAACTCAAAACAATCAGCTTCCAGAGTCGGGATTACAGGTTTGAGCCATAGCATCTGGCCAAGGAATGATACATTGAACTAAGATCATTTAGGTATATATTTGATCACGAGAAGAACTATTATTAACAATAAAGACCATTCATGCCAGGGGAACCTTGACAATCAGGAGTTTGAGATCATTCACAAAATACTTTATTCCATCTACTGGATTGATTTTTTGGGGGTGTTTTCAAGACAGGGTTTCTCTGTGCATCCCGGCCTGTCCTGGAACTCAATCTGTAGACTAGCATGGCCTCAATTATTTAATATCCAGTGCTGGAATTAAAGGTGTGTGTCACCATGACCCGTCCCATCCACTGTATTAAGGGCTTTACTGGCCTTGAGCTCACTATTGAAGCCCAGCCTACCTCGAACTCACGGTAATCCTCTTGCTCCATCTTCTTGAGTACTGGGATGACAAGCAAGCACTACCATATCCAAGATTGTTTTCACTCACTCACTCATTCGTTCATTCATTCATTAATTCGTTCAACAGATACATATTTACTGGACACAGTACTGAACAGGGTTGGGAGGGTAAAGTGGTAAGAGAGACTGACAGCGTGTGAGGAGTACTGCGAATGTATTCTGCCAGGTGAGCCCATGCCATGAACTGTGGTTCTGGGGGTTAACCCAAGGCCTCCAGCGTGCTAAGCCAACACACCACCAGTGAGTGGCATCCCCATTCGTTATATAAGTTTCTTGCTGTGTAAGGCAGGGTCTCAATAAGTGGTTCGTGCAGGCCCGGGGTTTCCTGATCTCTTGCCCAAGTGGCTGCTGTGCCCAGCATGTGGGCCCAATTTATTTTCCTACTTTTTCCAGGATGCGCAGATGCAGGAACTATCTTTGGTGTTTCTGTCTTTCTGCCTGCTCACCGCAGTTTCCGCTAACAAAACAAGCCTTTGTGCACTTTGTTTGCAGTGTTGAGAACTGATCACAGGGACGTGGGAGAACCCCTCCCTGGAGCCGCGCGCGGCGACCCTTTCTGTGGATCTGGCTTACTGAGGCTCAGTCCGCTTTGCCACACCGCCTCCTGCTGGCGGCTAGTTGACCTGCCGCGCTTTTTCTTCTGTGCGTCAGATACTTCACCAGGCCTGAGGGTCTTCTCTTTTCTTTTGAAATAGGGCTCAAGGAACCCAGGCAGACTGCAAACTCACTAAGTGGCCCGAAGCTGACTTTGAACTCATGATCTTCTTGCATCCATTTTCGTGGAGCTGGGGTTGCCCATGCATACCACCACACCCAGCTTTCCGAGCCAGATGAGGAGGGGGCTGCATTCTCAGACAACTCTCAGTGGCTAGCTTGCCCTTTGACAAAACTTTGCTAGGAATTTACCACCCCTACCCCCCCTCCCCAGACTCTCCCTTTGTAGCTCCTCTCTTCCCTTCTCTCTCACTTGGCTCCCTGCTCATTTGACTGACAGCTTGGGCAAAGACTCCTCTCCTGCTGAGCTGAGACCCTGAAGAGAATTCCACTAACACGTAAACAAGGTCTTGGCTGACCTTGAACTCACTATGTAGACCCTGCAGGTCTCCTATTCTGACTTCTAAATTCCGGGATTAAAGGCATCACCACGCCTAGTCATTGATATGTCTTATTATTTATTTTATGAGTATGAATATTTTGCCTGTTTGTATGTCTGTGCACCATGTGCATGCCTGGTGCTAATGGAGGCCAGAGGAGGGCATCAGGCCCTCTGGAGCTAGAGTTACAGATGGTTGTGAGCCTCTATGCACATGCTGGGACCAGAACCCAGGTCCTCTGCAAGAGCAGCCAGTGCTCTTAACCACTGAGCCATCTTTTCAACTCCTCAATTTCCATCTTAAATTTTATTTTGTGCTGGGCTAGCCTTGGCTGTATAATAAGACCCAGTTTCAATAAGCAATAAGGTTCATTTTATGTGTGTCTTAGAGGCTTGTATATCACACTGCTTAATCTTTTATTTTGGTGGGGTACAGGACATTGAAATTGAGAGAGGGTTTCTTGTAACTGCAGCTGGTCTCGAACCTGTTTCGTAGCTAAGGCCTCGGATTCCTGATGCTCCTGCCTCAGCCCCCTGAGTGCTATAAAGGTGGGACATACAATTTAATCTTTACTGTGGCCCTTCAAAGTTGGCACCCTGGGATGGTTTAGAAGATGAGATGAAAGGCAGGGAGTTGCAGTCCCTCCGCTCCACCCCTACCGGAAGGCTGCCTTCAACCACCAGGTTATCTCTGGCTTCAAGGTGACCCTGACTGGAAGCAAGACCTAGCTGACTACCTTGGGGCTGTGCTTGGTTTGGTAGAGATTTCTACCCTTCAGGTGTGAGGGAAACCTCAACCTCGTTAATAGAAGAATTTAAGAATGACTCAAATGGAAGGTGGAGGACAATTAGGGTTTAAAAAAAGAACCTGGGATGGGCCAGTTGTAAACCCCCTGGAGCTGCCTAGAGGAAGGAGCTGGAGGAGAGCTTAGAAAACAAAGGGGGAGGTCATGGAAACAGACGGGGAGGTCAGACACCTGATCTGCAAGCAGCCCCAGAGCCAAAGGGAGGGCATGGGGATGAGTGACTAGGATCCTTTCTTCCTTCCTTCCTTCCTTCCTTCCTTCCTTCCTTCCTTCCTTCCTTCCTTCCGTCCGTCCCTCCTTCTTTCCTTCGGTCCTTCCTTCCTTCTTCCCTTCCTTTCTTTTTTTTTAAAGAATAGTTTTTGTATATTTTATATGAAATGGTATTTTGCCTGCATGTCTATATGAAGGCATCAAATTCTCTGGATCTGGAGTTACAGACAGTTGTGAACCTCCACGTGGGTGCTGGGAATTGAACCCAGATCCTCTTTTTTTTTTTTTTTTTTTGAGACAGGGTTTCTCTGTGTAGCCCTGGCTGTCCTGGAACTCACACTGTAGACCAGGCCTCAGAAATCTGCCTGTCTCTGCCTCCTGAGTGCTGGGATTAAAGGCGTGCGCCACTACGCCCTGCCCTAGGATGCTTCCTTAAAAGATAGAAAAAAGAAGAAAAAAAAAAAAAAAAAAAAAAAAGAAAAGTCACAAATGACCAGACTTAGAACCCTCTATGGCTGTAAGCTGCTGCATTAGGGGCAAGGATTCTGGGAAGGTACAAGTTTAATATCTCATTGAAGAACTAAATATTCTGTGCAGGGCAATAGTGGCTTAAGCCTTTAATCCCGGCACTCAGGAGGCAGAGACAAGTAGATCTCTGGCCTACAGAGTGTTCGAGAACAGTCAGGGATGCACAGAGAAACCGTCTCAAAAGACAAATACAATAACCAAGACCAAAACCAACAACCAAACCAAACCAAACCAAACACAAATGCCAAAACAAAAGGCTAAAATATTCCTCCTAACTCTTAGCATTGCTCAAAGTGTGCCTGCTGTCCTAGGGGCAGGCCCTGGGCCAGATTCACCCCGTTTAAGCAGAATATATGTCAGGTCTCCATGTGGGCCAGAGATTTTGCAGATGAGGTATTTTTGACACTAACAGTATAGTACCAGACTGTCATCTCAGCACTTAGGAGGCTGAGGCAGGAGGATTGCAATGAGTTCCAGGTTAGTTCTCTTCAGCAAGACCCTGATTTAAAACCAAAACAAGGCCAAGGTTGAGCTCTAGTTGGCAGAATGCTCATCAGGTAGTTCTTGGAGGCTTTGAATCTGGAATCCCCTAGCCCCAGCCTTCTAGGAGCTAGATTACAAGCAAGTGCTGTTTCTATTAAATACCATGTTTTGGGTTTGGGGAGATGGGCCAGTGGTCAAGAGTGCTTGCTTCTCCTTCAGTGGACCAGACAGACTTCAGTTCCCAGCATCCAGGTTGGGTGGTCCACAGCCCCCTAACATTCCAGCTTCAGGGGAATCTGATACCCTCTGGCCTCTGTGGGCACCTATACACACACACACACATGCACACACACACAAGCTGTCTCTCTCTCTCTCACACACACACAAGCTATGTCACACACACACACACATACACACATGCTGTCTCTCTCACACACACACAGTCTCTCTCTCACACACACACATAAGCTATGTTTCACACACACACATACACACATGCTGTCTCTCTCTCTCTCACACACACACACACACACACATGCTCTCTCTCTCTCTCTCTCTCTCTCTCTCTCTCTCACACACACACACACACACACACACACACACACACACACACACATATACACGCTGTGTGTGGTAGAACGTGTCTTTAGTCTCAGCATTCGGGAGACAAAGGCAGGCAATGTGCCTGAGTTCAAGGCCAATCCAGTCTGTATAATGAATCCCAGGCTGGCCAGAGCTACACAGTGAGCCTTTGTCTCAAAATAATTAATTAAAAAATAAGTTTAATTTGATTTAATAAAAATAATAAAAATAATTATTTTTGTTGTACCAAATTTGACTCCACTCTAGATACTTGAATTTCTCTATGAATAAGGAGGGGCGTGGTGGCGCACGCCTTTAATCCCAGCACTTGGGAGGCAGAGGCAGGCCGATTTCTGAGTTCGAGGCCAGCCTGGTCTACAGAGTGAGTTCCAGGACAGCCAGGGCTACACAGAGAAACCCTGTCTTGAAAAACAAAAACAAAAAACCAAAGGAGGTTCCCCCCACCCCATCACTGCAGTATCTATTAAATTTAGGGCATTTAACATCAATTAATACTATCATTGGCATCTACTTTTTTTTTTTTTTTTTTAAGATTTATTTATTTATTTATTATATGTAAGTACACTGCAGCTGTCCTCAGACACTCCAGAAGAGGGAGTCAGATCTCGTTATGGATGGTTGTGAGCCACCATGTGGTTGCTGGGATTTGAACTCCTGACCTTCGGAAGAGCAGTCGGGTGCTCTTACCCACTGAGCCATCTCACCAGCCCGGCATCTACTTTTACAAGTCATTTTTCTAATGTCTTTTACAGTTTTCCCCAAGTAGTAGACCAGGTGACTATATTTACTTTCAGTGTTTTCTTGTTTTATTTGTTTGTTCGAGACAGAGTCTCCCTATATACCTCTGGAATTCAATATGTAGATGCGGGGGGTGGGGGGTGGAAGGGTGGGGGGTGGGGGTGGGGGTGGAAGGGCAGGGTAGGGTGGGAGGCTCAGACTTCCAGAGATGTCTACCTCTGTCTGCTCAGTGCTCGGACTAAATGTGTAGCTACTGTTTCTGACTGATTCGAGACAGAATCTTCTGTAATCAAGGCTGGCCTTGAACTCACTAAGCTGGTAAGTATGACTTTGGGCTTCTGATTTTCTTGCCTCCACCTCTCTCTCACATACTAAGATGGCAGACATGTACCGTCATGCAGGAGTTTGAACCCAAGGCGAGCATTCTACCAACTGGGCTGTATCCACATCCCAAGGAGAATGCAAGTGTTCTGTGTTCAAAGACATCCTGCTTCCTTCTGTTATTTGATATTTTTAAACTTTCATGCTTTGGAGAGTTTGTGCCATGTGGCCCTAGATGTTCTGCAACTCACTTTGTAGACCATCCTAGCTAGGAACTCAGAGACCTGCCTGCCTCTGTCTCCTAAGGACCTGAATTTCAGGAATGTTCCCCCATCCTCCCTATACTGTCTGTTTTTTAAAAGCCCCTCGTGTTTTCTCTAATGCCCTGGAGAATGTCCCTCAGCCAAACAGTTCTGTTGTAATTTTGGGCACAGCTTGAGTGACAGACCAGACCTGGAGGCTTGCCCTACTTTGACCTTGGACAGTTCCTAGGTCTCAGTTTTCTTTGTCATGGACCAAGCTCCCCTTCCAGCCCTTAAGGCAACAAACAAACAAACAGACAGACAGACAGACAAACAGACTTGTCAGTTTCTTTTTCTTCAGTTCAAGAAGTCTGTCTTTTTCAGCAGCAGATCTGCAAGTTGCCTGCGTGCTTTTCTATTCCAGATGTCTCGCCTCTGCAAGCTTGCCTTTTCTCCTGCCGTTATCTTCTGCAAATGCGCCTCTCACTTTAAAGTTAGGGTACCCCAATACCTTAACCCTTCCTTTTGGACAGGCTCCTCAGCTCACACTGCACGGTCACTGTTTCTCTGTCACATACAAGCACTGCTGGGAAACAGAGAGGAGCTGCAAAGTTGTGACAACCATAACAATGACATTGTGGCTTCTTGTTACTCCTACTCACTCTTTCTTTCTTTAAGATGTATTTGTTTTGAGACAGCTGCCTTAGTTATAAATGGCTGCTGTGATACAACACCCTACGGAAGCAACCCAGAGAGGGATGGCCGCAGGAGCAAGGAACGGCTGGTCAGCTGACTTCCACAGTCTCGGAGGAAGGGAGCATCCTGGATAACCTGCTGTCTACTCCCTGCTCTCCGCCTACTAAGTTAAGTCCCCACCCCACTGAGGGAGCCATGCCACCCATGGTGGCATCCGGTCTTCCTAATCAAGATAACCTCCATGTCCCAAGGCCTCTCTTCCAGGAGATTCCAGATTTTGCCAACTTGACAATATGTATCCCAGGCTGGTCTTGAACTTGAGGTCTCTCTGCCCCAGCCTCCCGATCGATCATTAAGATTGCTGGTATGGGCTACTACAGCCAGTTTTACAGAGCGCCAGGGGTTGGGTCTAGAGTCTTTTACGTGTTAGGCACACACTACCAATTCTTTTCATTTTTAAACAGTTGATGAGTGGGTTACAGTATGGCTCAGGGGCAGAAGCTTGGCTAGCATGCTGTAGGCCCCAGGTTTGGCTTTTAGCAGGGTGTGTATGTGTGTGTGTGTGTGTGTGTGTGTGTGTTTGTGTAGGTCAGTAGAAATAGGTGGTCAATTTTAAGGTGGCAGGCACTTGCCATTTATGCTAAAGGTTGCTTTCCTTGTGGCTAGGACATGCAGGTGCCCTCAGCAAGTTTCTGTTTCAGGTCTACTGTGCTTAGAGCCCATGTGCTCTTGGGAGCACTGAGAGACGCTGGGTTTGACAGCAGGACACACTTGTACATAAGACAAATATACAGCTCAGGGTGTTTAAGGTTGCCTTAATAGAGACCCATCTTCCCAGTGACTTGAGACACTGACACAGGAGGATATTGAGGTACAAGCCAGTTTGGGCTACATACTGAGTTCCAGGCTAGCCTGAGCTAAAGAATGAGACTCTGTCTCAAAAAAAAAAAAAAAAAAAAAAAGGAGGAAAAAGGACAACCACAACAAATAGAAAGCAACAGTGAACAATATCATTGGAACACAATAGTGCTTCATTTGAAGCAAGTTTTTATTTATTTGCTTTTAAAGTATATTTTCAGTGCAGTGCTCAAGGAGGCCAGAAGAGAGAAGAGTGTGGCACCCATTGGGGCTGGAGTTACAGATGTTCGTGAGCCAGCTTGTTGTCGGGAATCCAATCCAATCCTCTGGAAAGACAGCCAATGTTCTTAACCACTGAGCCATCTCTCCAGTCTCAACACTTAAAAACAAAAACAAAACCACAACTTTGCGATAGATAGAACTTTAGCTGAATTCATTCAGAAACAAGACAAGTTAACAATGCAAGGAATGAAAAACGTGATGTCACCAAAGTCACCGAGTACAGAAGCCGAGGGGACTGTGTGCCTGCCTGGCTGCACTCTTTCCTTTGTCACTTCCTCTAGAAGAGGGACAGAGGCAGTAATGGCTCTAGCCCATGTTTTGATGTTTCTAGGTGTGACTTTTGTGTACCCTATCTTGGCATTTTTACCCACATCATATGGTAATGTGGGTGATTAGTTAGAACTGTAAGCATCCTCGGGCAATGAGATAGCTTACTGGGTAAACACCACTGAAGACCTACATTGGATCCTGGGACTGCCATGTTAGAGATGGAGAGCCATTGTTGGCTTCTTACCTCCATGCCCGTAGGCATATGGGCACATACAATAGATACATACATGAGTGTCACAAAGTAAGCCTGGATGGGTGGGGATGGCGCATGCCTTTAGTCCCAGCACTCAAAAGGCAGAGGCAGGTGGATCTTTCTGAGTCTGAGGCCAGCCTGGTCTACAGAGCAAGTTCTAGGAGAGCCAAGGCTGCTCAAAGAAATTCTATCTCAAGGTTAAAAAAAAAAAAAAAAGGAAGCCTTTTACAAAACAATGCTGTTGATCGTCTGTGTCTCAATTTCTCGTCCAGTTGCTGAGACAAACCTCCCAATAAAAAAGCAAGTTAAAGGACAAAGGGTTGATTGGACACACGTTTCCCGATTACAGTCGGCCATGGCAGTCCAGACAGCAAGAATTTGAGTTGTTAGGCAGCAGAGGAAGGAACCCATGCCGCCCAGAGCGGTAGTCCAGTCCCACAGCCCAGGGCTCACTCACAGTGAAGGTAGTAATCCCTACAGGCATGCCCAAAGCCCCTCTCCTAGGGACTCTAGGTTCTGTGACAAGCAAGATTCTAGATCTCGACAGCAAGATGACAGTTAAGACAATTCGTCACAATTACAAATGCAGATTTATTGTTCAGAGATGCGTCTCTAAGGTCTTTGGAACAACAAAAATGTGAAGCCAATCTGAATATCTAATCCTGAAAAATGAGAAATTTCAAGAATTTATTATCTGAGGGTGTAGGAGCTATTATTTATACCGAAACCGGGAACTCTGGCTCTCTCCCTCTCCTCAGACTCCAGGGCAGCACGGGGCACTTTGAAGTTGCCTCCCGTCTCCTGACCAGCTTTGCTCAGTAACCTAAAATATTGTTTTGTTTTGTTTTTTTTTTTTCTTTTTCTCATTTCATAGAGGCTTAGGCTCAGTGAGGTGTACTCAGAGAAAAGTGTACAAAAAAAGAAGAAGAAGAAGAAGAAGAAGAAGGAGGAGGAGGAGGAGGAGGAGGAGGAGGAGGAGGAGGAGGAGGAAGGAAGAAGGAAGAAGAAGAAGAAGAAGAAGAAGAAGAAGAAGAAGAAGAAGAAGAAGAAGAAGAAGAAGAAGAAGAAGAAGAAGAAGAGAAAAAGAAAAAAAGAAAAAAAAAGATAGTTGTAGTTGGTACAATCATCAAGGCACACACACAAAACCCACTGTAGAGTCGGTGAGTTGCAATTCAGCATGCTTCAGTGGGAATGGCACAAAGTGTGGGTATGGCTCCGATGGTAGTGTACCCTTCACTCATGTCCTAGCACTACATTAACTATGGTGGCATGGGTGTGTTATCCCAGCACTAGGGGGAAGCCAGCCTGGGCTACATGAAGCCCTATCTCACCACTATTACCACCATCACCACCACCATCACCACCACCACAAGCACAACAACAGAGAGAGAGAGAGAGAGAGAGAGAGAGAGAGAGAGAGAGAGAGAGAGAGGTATTATTCCATTGCCTGCCTTCATTTTAATTAAGCATTGATTGCTGGGACTCTTGGGAGTGCTTGGACCCGTGGGGTTCTCATGTTACTATCAACCAGGACTCATATGCTCTATCCAAATCAAGAGTCCCTTTTGCTTCCAGCCGGCGCACGTAGGGATATCTCCAAGTTTAGTTATTTACTAATATGCCTTTTAAAAGTCCCAGGTCCTTCCTCTCCTCCCACACCTCCACGTTTGGGTCTTTCACAGAGACTCTGAGAACTTGATGAGAACCGCCCTTGCAGAGGGAATAACCTGTAATTGCAGGTTCTTTCTACACAGCAATGAGGAAGAAGTTGGCATGATTTTGTTTTCCACAGAGTTGACGGTTTTGTTTTGTTAGACTTCTTTGGTCTGAAATGATTTGTTGATTCGCTATTGTGTGAACCAGGCTCAGTCCCATTGCACTTCTGTGACTGTTGGGGATGGGGGAGGAAATAATTGGGGAGTGGAAAGGGTAATTGGAGTGCAGGCCAAGAGACGTGACCTTGTGCGAGTTCTGTGACCCATGTGCTACGTGACCCTGGACCAGTCATTGCAGCTGCTCAGACCTCAGTTTCCTCTAGTGTGACACCAGGAGGTTGAGTAAGGTTAGTCCTTAGGTGGGTAAGGCTAGCTTTTAGGTGGCAGGTGAGTTAACCTGACAGAGACCCTTTGAGTGGAGAAGTTGAGGTGGAGGCCCAAAGTGATCCCCCCCAGGAGACCAGCTAAAGGAGAATGCTTAGCCCAGAAAGAAAATGAAAGTTTTACAGTTGTTTATTTGGCGAAATCACTTTATTTGGGGGGAGGATTTTCAATTCATTTCAACGTCACAACTTGTGTTTTAAAATGGCAGAAGGAGGGCTTGAAACCTCGGACCTTGTGATCGGTATTCATGTCCTCCACCACTGAGTCACATCATCACATCGCCAGGTCTATGCCTTTAAGGTTACAAACATTTTTTTCCCCTATTTCTTGTTATAAGTTGATATATGTTGCCTGAGGGTTATTTAGCAAATACAAAATAGCAGGAATAAGAAGGTTTATTCATTCTTAATTTTTTTTTCTCCCTTACCCCAGGTTGGTCTCTAGCTCTATGTAGTTGGGGATGACCACAAACTTCTGATCTTCTTGATTCCACCCCCTCCCAACGTTGGAAGTAGGAGCCTGCTTTACCAGGCCTGAGTTATTCAGGCGGAACCCATGGCGTCATGCATTCGAGGCAAGCAGACTATCAACTGAGACATTTCTGATCCTTGTTAATTTATTGATTGCATTTTAGGTGTGTGTGTGTGTGTGTGTGTGTGTGTGTGTGTGTGTAGCTCAGAGGACAACTGCTACCATGTGGGTCCCAGGCATTGCCCTTTACCCAGTCAGTCCTATTTATTCATGTCTGAAACCAAGCTGTTTGAGAACATTGTCTTAGTTACTTTTGTGTTGCTGTGATAAAACACCCTGGCCAACAGCAACTCGTGGAAGGCAGACTTTGGGCTTACAGTTGCAGAGGGATAAGACTCCATCTCGGTGGAGAGGCACAGCAAATAGCCAGAGCAGGAAGCTGAGAGCTCACCTCAATTGCAAGCACCAAGCAGAGAAAAGCTGGAAGTGGGACAAGGCTCCAGGCTCTCAGTCTCCATCCCTACATCCTCCTGCAAGGCTGCACCTTCTAACCCCCAACCCACAGCACCTCCCCCACCCCCTCCAGCACCACCTGTGTTCTCACTACCGCTTACATTTTTAGCATTTGTCCTGCTGAGGTTGGAAAGTGTAAATGTAAGGCCAGCCTGGACTGAACTCTGGAGTAAAAAACCTCACAAACTCACAAACAATTCAAAAGGAAGAAGAGCTCCGGAGGAAGGGAGGGAGGGGGGGGGGAGGAGGTAGGGGGAGGGAGGGAGGGGGAGGGGGAGGGAGAGAGGGAAGGAAGGAAGGAAGGAAGGAAGGAAGGAAGGAGGGAGGGAGGGAGGGAGGGAGGGAGGGAGGGAGGGGGAGGGGGAGGGAGGGAAGGAAGGAGGGAGGAAGGAAGAGCTTTAGCAGGCTTGAGCATGGCATACATGTCGCTGATAGATTTTGCCTTTTTTCCGGCTCCCCTCTGCCAAACCATGAGATCACATTTCTAAAGTTCACTACCAAGGTCTAGTCCCTTGTTTGGACACTGACCCATTTCTGAGACCGATTGTTCACCAAGGTCCAACTATCAAACCGACAAAAAAGGTCCAGGAATCATTATTTTTACTAACCGAGTTAAAATATCCTATCAGAACTTACCTACCCGCCCTAGCTCATTCTAACTAAGACCTCCCCCTTTTTGGTCTTAAAATTAATACTTACAAAGACATTTGCTGCTGTATCTGGCCAATTCAGATTCAGAACCTGTCTCTTTTCATGCTTAATAAAAGATTTCTTTGCATTTGATTTGTGCTTGGAAATTGGTGTTTGGGTGTGGTCTGTGCCTAATCTAGGGTATAGAGGGGGACACCCTGCAATAAAGGGTCCCTTCAAGAGAAGATGAGAGGAGAGAGAGAGAGAGAGAGAGAGAGAGAGAGAGAGAGAGAGAGAAAGGTATATATGTATGTATGTATGTATGTATGTATGTGTATCTGTGTATATTTTGTCATTTGTGTGTGTGTATGTGTTTGTGTGCATGTGTGCATATATGTTGTATGTGTACATGTGTGCATGTATGTTGTATGTGTCTGTGTGCATGTGTATATATATGTTGCTGTTGGTTTGTTCTTGAGACAGTTTCATGTAGGCCAGGCTGGCCTTGAACTTTCAACAATTCTTTATCTTTATTTTATGTGTATTAGTGTTTTGCATTTTTCTGTTTGTGCACTCCCCGTGGAGGCCAGAAGAGGACCTCAGATCTCCACGGAACTGGAATTATAGGTAATTGTGAGTTATCTTTTGGGTGCTGGGGCTCAAATCAGGTCCTCTGCAAGGGCGAGCAGTGCTCCTGAAGCTCTGACCATCTTTCCAGACCCTAGGCCTCAGCTCTGCCTCCTGCGTGCCAGGACTGAAGCATGAGCTTCCTCCCTGACCTCTCACCTCTTCTGCTTCATCTGGGGTCAGTTTCCTCCCTGATTTTTTGTGGAGATTTTATGGTCATTTGTATGTATGTGTGTCTTTGTCTCTCTCTGTCTCTGTCTGCCTGTGTGTCTTTGTCTCTGTCTGTCTCTCTTTGTATCTCTCTCTATTTTTCTCTTTCTGTGTATGTGTCTGTCTCTCTGCTCTGTGTGTGTGTGTGTCTGTCTCTCTGCTGTGTGTGTGTGTGTGTGTGTGTGTGTGTGTGTGTGTGTGTGTATGCAGTGCCTGTGGAGAACAGAGGGAGATACTGGATTCTCTGAACTGGAGTTATCCTCCCCGCCCTAACCTCCCTGGTGCTGGGAAGTGAACTCAAGTCCTCGGCAAGAGCAGAGATCTTACATAACCTCTGAGCCACCTCTCTCGCTCCTCTTCTCTAATTTTTCCTAGATACTTTCTGGATGCTCCTGGTGCACAATGATATACTACATCTGCGATGGAGTATGATTCAGAGACTCACGAGACACTTCAGCACACAAGCTCACCAACTCGGTGATTCTGGCTCCCTTAACTCTTGGGTATCAACACAACAAAACAGAGATTAAAAACAAAGTTAACCCCCCCACACACACATAGAAATGAACATAAAATCTACACAAAAAATTAAGAGAAAAAAATGAATTGCCAAAAAGTATAGAATAGAAAGCAGGTTAGAAGTTCAGTGTGGAACCAGATTTCATCACCTGGAAACGGTGAAAGCTAATTGTTTCACTACCAAGTGTTACCTTCTACAATGGATTACTATGCAGCTGTAAATAAGAACAGAGGCCATGTGTACGACCCATGTACTGCAGTTCCTGTGGAGGCCAGAAGAGGACCTCAGAGGCAGGCAGATCTCCAGGATCCAGGCCAGCCAGAGCTGCTATAAGGTGAAGGATTCTTTGTATCGCTATGGGAGGGATTATGATACATTTGCCAAGTGAAGAAAAGGCAAGGAGAACAGCTTAGTAACTATTTCTCTTCTTCTTCTTCTTCTTCTTCTTCTTCTTCTTCTTCTTCTTCTTCTTCTTCTTCTTCTTCTTCTTCTTCTTCTTCTTCTTCTCTTCTCCTCCTCCTCCTCCTTCTCCTTCTCTTCTTCTTATCTGTGGAGAACAGCTTAGTATCTATTTCTCTTCTTCTTCTTCTTCTTCTTCTTCTTCTTCTTCTTCTTCTTCTTCTTCTTCTTCTTCTTCTTCTCTTCTCCTCCTCCTCCTCCTCCTCCTTCTCCTTCTCTTCTTCTTATCTGTGTAGTCCTGGCTGTCCTAGAATTCACTCTATAGACCAGGCTGACTTCAAACTCAGAAATCTGCCTGCCTCTGCCTCCCAAGTGCTAGGATTATAGGTGTGTGCCACCACCACTGCTCAGCTAATACATGATTATGTAATAGTTTGTTTGGGCATAAAGTCTAGAATACACAGAAACTATAAAGCTATAAATGCAGTATACTCTGGGCAGGAGCAATGAGCTGCTGGCTTCAGGGAATGGTGGAGGTGAGTAGAGTCGCCCCCCCTTCCCCCATGAAGTTTGCTTTGGGTTTGTAAACCTGTTGCTCCCTTCCCTTCCCTCCTTCCCTCCCTCCCTTCCTCCCTTTCCCTCTCTCTTTCTCTGTTTCTGCTTCTCTGTCTGTTTCTCTGTCTCTGGGTGTGGAGGGGGAGGGAGAGGGAGAGGGAGAGAGAGAAATCATCCAGGCTAGAGGACAGTTTGTATAATTCTACTCAGGATCTCACTAAGTAGTCCAGGCTGTCCTTGTGGTCACTATATAATACAAGCTTGGCCCTGAAGGACGGTGATCTTCCTGCCTCAGCTACTAATTGGCTAGGATTATAGGTGTGAGCCACCACAGCAACTGTGTTACTTTAAAAAACAAAATAAAAAATGGTCAAGTCCTTCCTTCCTTCCTTCCTCCCTCCCTCCCTCCCTCCCTCCCTCTCTCCCTCCCTCCCTCTCTCCCTCCCTCCTCCCTCCCTCTCTCCCTCCCTCCCTCCCTCCCTCTCTCCCTCTCTCCCTCCCTCCTCCCTCCCTCTCTCCCTCCCTCCCTCCCTCCCTCCCTCTCTCCCTTCCCCTCTCTTTCTTTCTTTCTTTCTTTCTTTCTTTCTTTCTTTCTTTCTTTCTTTCTTTCTTTCTTTCTTTCTTTCTTTCTTCCTTCCTTCCTTCCTTCCTTCCTTCCTTCCTTCCTTTCTGCATTTCTGCATTTCTGCATTTCTGCATTTCTATGTAGTTCTGGTTGGCCTTGAACCCACAATCCTTTCTCCCCAGGTACTGGGATTACAGGTGTGTCATACCTGACAAGGATCGTATTTTATTCAGGGAACGTGTCCAGGTAGCAGACAGTAAAGCACCGCCCCCCTCACGGGAGAGGCACTTTCCTCCAGGTTGTCTTTTAGTCATAAGTCTGGGTTGTTCTCACCATGAATGCGCATGACAGGCAGGCTGACGAGGTCTTGGCAGCCCTTAGCCGGAGGCGGCTCTGGCGGAGAGGAAGCGAGCTTTCCTCTCCCCCAGGCCGACCCTCCTCTGCCTTCCTCACATTCTTCCACTGTCTGGGTCATGCTGGGACTGGCCCTGCAGTCTCAGGCATCTTGGGCTCTGGCATTGTCCCCAGGTTAGCGTCTCTCACCCAGGTGTCCTTGAGGAAGCTCCTTGGAGACTTGTTTTCCTCCTGCCTTGGTGAAGCTCTTGATCCTGAGCAGCTGAAAGCGAGCTGCAAAGGCTCCCATACATTCACAACACATTCAGTCCCTACATCTCAGAATTTACCCAGGAAGGCTGTTGTCCACTTCTCTCTGTGTGTCCAGATGGGCAGTCGAGTTACAGCATAAACCTCCCAAGCAAGTGCGTATGCAGATGAGAGCCTTAAATGTGTTTCAGACAAGGAGCAAAAAAACAAAGTTTTAAATTACAAAAATCTCTGCTGGCATGGTGCTCATCTGACCCTCACTCCAACCATGGAAGCGAGGCTCCTCTGGCTGTATCCCCATTTTACAGATGAACCACCATGGAACTGGACGAAGAAAGCTGTGTGAAATCTCAGGGCCAGTGTGGCCTCTTTCTGGAGTTCTTACCCTAAGACAGATGGAAAATTGACCAGGGGTCACCCTCGCTATTCATGGACAGCTGTCTATGTCAAAAGAATCTCCCATTCTTTAGGTGAAGAATCAAATTAGTATGCTAATAGTGTTCTGCATCCGTGTTCATAGCGGGCATTATACTCACAGACACAGGGACGAGCCTTACTACGCAGACACCAGCATGCCGTTTGTCATCTTCTGAGGCATCGACACTCTCTCTGGTGACCGATTGGAGACTTTTGGAGCTTCTTTGATTTAACAAAGAAATAAAAAAGTTGGAAGAGATAAGAGCTCCCAGTTATACGTGCATCTCTAAGCCCAAGCTTCAGTGAGACTTTGAAAGTAGGCTACGACTCCTTCTTAGAACATTTCTCAAAATGGAAATCAGCCTGAATGAGTAGGAGAGAGAAAAAAGAGGCTCAGTGGATCCACAAAGCCCTGGAATAGAGTAGCATAACCGAGATCTGGCTTGGACCCAAGATGGTTCCAGCCATCTGTCTCATTTGTTGTAGACTTCTCAAGGAGAAATTTCTGGCTACCTAAGAGCAGCCTGAGATGGGACCGACTCTAGGCCAACCCCAAGAAAGCAGTCAATCATTTGCTCATGCACCAGCCATTGCGTGTGTCTGCCACACAGGCGTTCTTCTAAATCTTTCTTTCCCTCTCACTTGTCTGCTACTCCTTCCTCCTCCTCCTCCTCCTCCTCCTCCTCTTCCTCCTTCTCTTCTCCTCTTGCTCACAACAGCCTTGTTCTTGTGGCTCTGCCCCACCTTTACGCCCTCCACACCTGAGAGGTAAGGTGAATCTTGGCAGCGTTTTGATTAAGCTGTGCGTGTTTTCCAGGGTGCTGTGCATTATAACGGGGACCAGATCCCTTATGCTGGGAAGCTGATCATGGACAGTGGCTCCTAGACACAGCTCCACCTTCTCTAGGCATCTGTGTATGGGGGCAGCTCTTCCTCTCTCCCACAGACAGGACCCAATCCTTTCCCGAGCTGCATCCCACATCCTCAGCAGTGATGAAGGCGGCCCTGACAAGACAACAGGGCTGAAAGCAGCCAAATCGGAAGAGGCTGGATTTGTTTTGGGCCGCCTGGCATGAGAGGAGGCTGAGAAGGGCCTTGAGAGCAGACATTGGAGCCCCCTTATTCGAATCCTTCTAACAGCCAGTGTTGAGTTTTAAGAGACGTCTGGCAGTGGCAAGTCTGGTTCTGCTGAGGGCCCTTTCAGTTCATTGCATTTGGGTTTCAATCACCATCGAATTAAGGTGTAAGGCAATCACTTATGAAGCATGCATTAAGTGCCGACTGTGCACCAGAACGGCACTAGGCACTATGGGTATTCCAACTAGAAATCTAGCTTCTGTCCTCGGGAGGCTGATACAGGAGCAGAGGGGATATGTTAATTGTACAGTTCAATATTGGGAAAGTGCCCAGTTCTACTGAAACCCTGGGGAAGAAGGTGATCTGATAGAAAAGATTAGGCAAAACGTCTCAAGGGGGGCAATGATTTAAAATTGACATCAGAAGGACAGACAGCTGCCAGCCAGGCAGGGGACTCGTGGGAAAGGAGGCTCTACCAAAAATGCTTATCAAGTTGTGTGGGGTGCTGGCTCCCATGCAGAATCTATTTCTGAGAACTTCCATGGCCCCCTTTTCTGGCATTGCTAACGTGGGAAACATCTTGCCGTTTCCATGACAAGCAGCCTGTACCAGGTGTGGAAGAACATTGGCACGGGAAGAGGAATCATTTCATTCATGTTGGCATCCTTGTGAGACTCACGGGCTGTGATATGGCCCATCTCTGCTGCACACCGCATGCCCACCCGGGTGCTTAATGGATGTACATCTGATTCATCCACAGGCATGCTGGAACCCAACAAGTTCCAGTTTGAAAGTGGCCAGTAACTGGACTTCTTTGGTTCTGTCCAGAAGCCTTGAAGAAGAAAGGGGATTTGAAAAAAAAAAAAAGAGTCAAGGAACTGCAGACATCACGGGGAGCCTTCTTGGCAGGTCTGCAGGGTGGCTTGACACAAGCCTAGATACCCTCTGTGCACCAAGCCGACTGTTCCTGTTTTAGAGTCAGGAAGCATCTTATCTTCCCTGACTCGACCTTCAGTCTTTGCCTAAACTCCCTGAGTCCCATCCTCAGCTAATTAAATGCCTGTTCCTAAAATCCCTGATTCCGACACCACCTCACCCCACCCTCCCACCTCCACTGGGCTCTCAGGGCCTCGGCTTATCGCCACTAAATCTTATCCCAGCTGTATTGATAATAATTGATTTACTGCTCTACCTCATCTGCTTCTTGAGGGAGGACTCTCCTAAAAGGCAAGACTCATGTTTTAATCATCACTGTATCCCCCGGTCCCCAGCAGAACACTTAGAAAAGATCCCATTGAATTAGTGTTCAGACATGATGGTAAATTCTCTGCTCCTGGAAGACATGGCGCTTCTAGCTCTGTATATCCAGTGAGCAAGGCTGGGCTCCTACGTAGGAAGCTTCTGACCCACGCTAGCCACAGTTTTCTCTGCTTATGGATAAACCTGTGTGGTGGTTTAACTGGGCTGTTGTTCTTTAGCCCTTTAAAAACTAAATAGCCCCAATGTTCCCAGCAGCCACACCTGTTGCAGAACGGAACTGTTAAAACGTGACCTTCTCCTGGGGCATCTTCTCTTCGGTGCATCTTTCAAGTGATTCAAGCTAGAAAAGAGGGAAGAGTAATGGGTGGGTGGCAGAGGATCTGTAATTAGTAAATACTTAATAATGGTTATCTGATTTAAAAAGGAGCTACCTACCACCAAGCCTGCTGACCTAGGTTTGATTCCCTGGATCCATATGGTAGAAAGAGAAAATTGACTCCCACATGTTATCCTCTGATTTCTATATGCACAGCATAACACACATGCACACAGCTCGTTTCTCCAATCAGCCAAAACCTAAAACCCACACACGAAAGTTGGATGAAACCAGAAGTGTGTTTGAGAGCAAGCACTAGCAGGGCGCCTTGCTGCATTGCCTTTAATGGCCAGCCTTTGGGTGGTAGAGGCAGGTGGATCTGTGAGCTCCCAGCTAGCCCCAGCCTGCATAGCAAACTCTAGGCCATTCAGGGCTACACAGGGAGACATTATCTCAGAGAATCAAGAGGTGGGGGTGGGGGGACAGACTAACTGAAGAAAGAAGCTTATGATTCGGAAAGGATTAGAAATTCCAAAGAGCCCCAAGCTTTCCCCTTCTGCTCCCTACCTTGAGCTGTCCTTCCCCCCCCCCCCACCTCCTCTGGCTCCCCAAAAACTCCCACTTAACTTCCCAGCTGTCCACTCACACTTAACATCAGCTGTCCACTCAAATTCCCTTCCCAGATCCCCCATCACACTGCCAGATCCCACAGACCCCCAACGGTCTCCTTTTATTGTCCCCAGCCTTCCTTTTACATCCCCTTAAGCTTCCCCCTCACAACTCGCAAGGGTCTTTCGCAAACCTCTCCCCAGATTCCCCCTCACATGTATACACAGTCACCATTCACGATTGGATACATGCGCACGCGCGCGCGCGCACGGACACACACACACACACAGGTCAGGTAGACTTGCCATTTTGTGAAGTAACTGATTTTAAGAGGGACCCAGATTTACAGCAAAACGAGAGCACGTTCCCTTCGGGTGAACGCTCCCCTTCTCCCTCTCTGCCTGAGATTCTTCAGGAGAGGCATGAATTCTGCCACGCTCCTTGTGGCCCCCAGGACAAGGCCAGCAGGGCTGCTGCTCCTCTTTCAACTTTCAACTGTGTGTGTCCCTTGGCTCTACCCTGCTTCTGGAGTAAGAACTTTGAAACGGGCAGTCTTAAAGTAGGGTGTACAAGTGTGTGCCGGTAAACTTGGTGCTCCGGAGGCTGAGGCAGAAAGATGGTGATCTGGAGGCCAGGCTAGAATATACAGTGAGACCCTGTTGTCAGAAGATGGTGGTGTGTGCCAGTAATCCCAGCACTCCCAGAAGCTGAGGCAGGAGGATCAGGAATTCACAACCATCCTCATCTACAAAGTGAATTCAAGGCCAGAAAGAGAAGCAGGCCACTATGCCTGTGTCTGGCATATTTCTAGACACCTCCAACACCAACACCCTCCCCCACTCTCCACCCCTACTTCTTAACTTTAAGTACTTGGTAAAAGGAATTCAGAAAATGTTTTGTGAATGAAAACAGGAAGAAAAGCAAAGAAGTTTTACTTGTGAATAATAAAAGGTTATTGTCTTTTCTGTTTTGCTTCGTTTTTTTACTTTGGTTGTATTGCTGCACGTTATTTTATGGCATGGTCTCATATAGTTCAGGCTTTCTTCAAATTCCCTTTCTTGTAGGCACGGCTGGCCTTGAACTTTCCATACTCCCTCCCGCCTAACCTCCAGAGTGCTCAGCTTACAGGTGTCTGCCACGTACTCTAACCTTTGTCTGCTTTATTCTCTGCATCGCCTCCATCGTTCCCTTCCTCTCTATTAGGGTGCCTGCCTTCTCTACCCCCTTGTAAAGAGCCTGGGTGTTCTTTCCAACCAGTGGAGGCGCTGTTGGCAGCCCCATGCTTGCTCTCTCGCGGTTGACTTTACATGGTGAGTGGGCCCTGTTCAGACCTCTCTAAGCTCTGCTCTCTTCACTAGTCGTGCCGCCTCTGGGCAGCCCCTGCGCCTGCTCTACCTGGGCCTGGCTTCTTAGCCTCAAGCTCACTCAGGGAGTATGAGCCCTGGTGCATACACACTTCTTGCCCATTTTCTCTCCCAGAATACCCAGTTTGTCTTTAGAATTAAAAGCTAGAATGGCAACAATGAAATCAGCTTCAGAAAGTAGCTTGAATGCCTTTCATTTTCTGTTTTTGTCTATGCCAGTGGTTTGTAACCTTCCTAATGCTACGGCCCTTTAATACGGTTTCTCACGTTGCGATGACACACACCTCCATCATAATATTATTTTGTTGTTACTTCCTAGCTGTAGTTGTGCTACTGTTTTGAATCATAATGTAAGTATCTGTGGTTTCTGATGGTCTCAGGCAACCTCCAAAAGGTTGCAGCCCACCGGTTGAGAACGTCTGATCTATGTACATCAGCTACCTCCTTGCAGTTTGCAAAGGTAATACCGTTTCCTGAGCGACTGAATAGCTGCCATCCCTAAAGCCTGACAGACACATCTTGTTTTGCAGAGGGAACTCACATGGGCAGAAATGACTATGAGGCTGTAGGTCAGGGGGTCCCCTGAGCACCCCATCCCTTAGCAGGTGTCCCACCGCACCTGCTGATCAGCTGATCAGCCTTAGTAGCCCCCTATTATTTCCAAAAAGACAGCATTTTCCAGACTTTTCTGATCTACAATGAAACATGCGTTTTCTTAAAGCGGTGGAAATAGAATAATTCATATTGAGAGCTTATTTACTGCCAGCCAGACCCTCATCTTGCTCTCCAGGGCTCTGATAATCACCTATTTCAGAAGCCATTAGCCTCTGTGTGTTCTAAAGGACTCTCCACCGAGCCCCTGTGTGCCTTTGTGTTCTTAGGGGAGGAACGGTGTGCACTGAAGTGACAGACCTCTCTTGACCAAGTAAGAATGTCTGTGATGCACAAATAGTATATTAAACGCTTTTATTTGATAGTGTTGAAATTAAACAGCGTGTGGAATTCCTGCCCAGGTATAGGGACATGTAAAACCTTTTGAGACTGTGGCTGTTCATTCAAACGTTTTAACATTTATGAAACACAGTCATATTAAGAAAAAAAATACGCGTTGAAATAATGTAGTAATCAAGACTTAGCCACTTACAGGAGGCCAGTGGGAGCTGAGTTTATGTTATTGATTTTAGAACTACAGCGAAAGAGAGAGAGAGAGAGACAGAGAGAGAGAGAGAGGTGAAATATTGCCTTCACTGTTTTCAGATAATAATGACTGTTGTTGCAAATTATAAAATTTAATTAGCTATATAAATTCCAGAAGAACAAACGGTATGCCATTGTCTTGATATCTTTCCAGAAATTAGTCTTTTAAAAAATAAATTTGCCATATTAATCATCTAAAAATATTTTTGATCACTGAATTAATGGTTTTAGGCCTGTTTTCAGGTGCTCATTGCTATAGGTGATTGCTTCTTAATTACTACATGGACTCTCTATTCACTCATATTAATTCATGTTTGCTGGCACAGTCCCAGAGGCAGCCTGCCCTGGATCTTCTAATTACTTCTATAATTGAATTTGCCCACTTTTTCTAACCTATTTTTTAAACTGACTGTGTTTGTCCCAAGCTTATTGTGTCTTTTTTGTGTCAGTTCCCTGCAAGCAGAGTGTACATCGATCCTTTCCTCGTTTCTCATTAATTTTCAAGAGCTTGGCCGCATGTCGGTTTTTTTTTTTTTTCAGTCCGTCAGACCTATTGCGAAACGGAAAAGAAAAAAAAAAAAAAGAAAGAAAGAAAGAAAGGGAAAGAGGAAAAAGGGAAAAAAGGACTTTTATTATTAAAGGTTAGGTAAAATAGACTGAAGTTAATTAATTCATTAGTAACCCTGAGCCAATTACTGAAGCCTTCTCTTATTTATATACTTGTTAACAAGACAGAAACGAGAAAGGCCAATTACAGGCACATGCCCTTCACAACTTCAGCCCTCTCAGCACTTACACTCTCCTCTCCTGACACCTCTCCTAAAGCCACATATGTATCAGATGTGTGAGGTACCTTAAAATAATGTTGGGGCAGGGGCAGCTCTCTGGCCCATTCTGTTTATTGACATAGCTGAAAGATTTCCCCCCATCTATACATTTCAATATGCCTAATGCTTACTGATGTCTCTTAAAAAATTTCTCAAAGAGTCCTGCTCGGCCTCAGGCAGTTGCAAAAAGAAAAATAAACTTGATGCGTTTTTTTTTTTTACATTTACATAAAATTTTTTTTAATTTATATTTTATTTCTTTGCTATTACACTTTAATTCTTGAACCAGGGTAACTGATTAGCAGATTAGCAGATCCAAACAATAGAGTCCTTCTAAATATGTCCTACTTGATTTTTAAGGCATATACCAAAGCTGTATAACATATAAATCTAGCTTTCTCTAAATGATTGGCAAAATGAAAGTTTCGCTATTCATGGGGGCAAAGTAGCTGCTTCGTCCACATGGTGCTAGTGCTTGCTCTGTCCTGCCTGGGTACTTTGCTAAGATCTCCAGGGTTATGAGGCACGGGGAGAAGGCTTCCCTGCCCATCCATATTCTCTTCACACATTTGTGCCAGCATGGAGCCAAAAAAAAAAAAAAAAAAATCAGTCAAAGTCAATTGACTCTAATGTTTCAATAAACTAACTGATTTTTGGAATGAAAACCAATGGGAATCGTGAGGATTATTTTTTCCTCCTTTTCGCTCATATAAACAAAGTTTATCATGGTTAAATGACACTGAGGAAAAAAATACAACCTGTGGTTCCTACAGTCTCCGTTGTATCTGCCCTGAGTCTGTTAAAATGTGATCAGTTGTTTTGCATCATAACAATTACAATCAAAGTTTCAGGAGAGAAGAATCTCAGCAGGGTGGATAACCCAGGATTCTTTAAGAGGCAAAGTTAGAATCTAGGGGTTTCTTAATCCCGAATTCCTCGGTGCAATGTGAATGCTTCCCCTGCTCTCCTCTCCTGTTGGCAGCTACTCTACTCTACTCTACTCTACTCTACTCTACTCTGCTTTTCACGTTCTTAAATAACTTGAGACTCCTCTCTGCTGAGCGACTGATAGAAGATAGTCACCAAGATTTATGTCCTCTGTAGTCCCAGAACTTCAGTGCGCACCAGGCAAACAGAAAAGGAGCCCAAGTCACCCCTTAAGTCCCCTCCACTCCCACCCCTGAGCCCCCCACATCTCAGGCCTTGGTTGATTAAACAAACTCTTGGCTTTAAAATCCAACAGTGTATCTGCATTTTCTTCAGTAAGTGCCCTAAATTGGTAACAGGTGTCCCAGCATTTGTTCATTATGGAGTCATCCCCACCTCTCCTCCAAGATTAGAAATCTATACTAATTTTTCATCAAATCAACTGTTTTTCATTTTTAAAATTACTATATTAGTTTTAAAGTGTGTGTGTGAGTGAGTGAGTGAGTGTGTGTGTGTGTGTGTGTGTGTGTGTGTGTGTGTGTGTGTGTGTTTGTGTGTGTTTATGAATCTCAGATGTGTTGCTATGGGCCAGGACCACACAGGGCCTGGTTACTCTGCCTACGTCCTTCCTTGTCTGCTGCAGGCAGTTTTCAGATGCCATGTAAACCAGAAATGAGCTTCCTGACTCCATCATGTGAGGGCATGGGTTTATCTCATTAGTTCACTTTCAACAAGACCACCATCTTGTTAATTTGTGAATGTTGTTGGGGCCTTCTTTCTCCTCCTTTCTCCTCCTTTCTCCCTCTCACCTTCCTCTCTTTCTATTTTCCCTTCCTCTTCCTCTTCTTCTTCCTCTCTCTCCCTCCTCCTCTTCCTCTTCCTCTTCCTCCTCCTCCTCTTTTCCTCTTCCTCTTCCTCCTCCTCCCATTCCCTTTCCGAACTCCTGCAATAAGGTGGTTTCATTTACCCGATGCCTTCACAGCTGTTGCCTCACACAGTTCCTATAGGCCAAGTGCTACACTGATAAAGAAGCTAGAGTTCACAGTTAAATGACTCGCCCAGGGTCTCACAGTATTTACCTCCCTGGGAGACGAATAGGTCACTGGCCTCCTTTTCTGAATGAAGTCCCGACCTTGATGAGAGGAAATGGCCTAAAGTCCTAATGGCTTTTTAGGTGGTTTCTGTATAGGTCATTAGAATGAAGATAATGTGGCTATGCACAATGTGCTGCCATTCTGAAATCTCTGTGCACACAGGGCCCCCTCCCTTATCCTGGTGAGAAGGGGTGCAGATCTTATGAGCCCCACTCAGGGACTGGGCTCAGAGCTGTCAACACCTTCCCTGAATAACTGAAGTCTGAAGTCCCACCATTCACTCTTGCTCTTGAGTTGGTTCCCGGAGCCTTGGGCAAGTCCTTAGCACTCTGCATCTTAACTGAGGAGAGTGACTCTGGGGGTGCTCTCAGTGCCACATCCTCATGAGTCTCCCCAATCCTCCCCTCCCCAGAATCTTCCAGTGAGCCTTAACATGGAGAATCACATGCAGACTCTGCCTTCGACCTGAAACCCTCAATGCGGCAGCCACCACCATCCCTCCTCTCTGCCCTCCTATTCCTTCTTCATGCCTATAGCCCGAAGTCGGGCTGGAGACTCCTCCCTCAATCCTGGCTGTCCCCTCAACCTTCTGTCACACCTACAGAAACCGCTCTGCCAGCGGGGCCCAGAGGCAACATGGTTTGCACTATCAGTGTCTTCTCACTTCAGAGAACTTACAGCTGTCTGGGTATAACCCCCATTGTTTCATTTTTGTTATACCTGAGGCTCTAATTTTCCATTTAACTGTCTCACCTCCAGTCAGGGTCTCCATTCTATGCAGATGGTATCCGGGTAGCATTCTGGTAGCAGTGGAAAGGAACCCCATGACATCCCATAAGCCTGAGTGGATACCTTAGCTCTGTAACTGCTCTGTGTAGTTAACCTAGCCTATCTAAGCAGCTTCTCAGCTTCAAAGTGTGCCTATAATACACACAGCTACTAGGAGGGAATTTTATATTTTAAAATATATATATATATATATATATATATATATTTAAAAGTCTCCCATGGTGCCCAACACATAGGAAGGGCTCATATCAGTGGAACTGAATGGACCTAAAATGGCTATTGAATCCCAGCACAACCTAGATGTTCATTCCAGCTGTGGGAACAACTGGACTGAATCCAGACCTCCAATTTGTGTGTGTGTGTGTGTGTGTGTTGGAACAGTTTCCTTTGTTTATCATGTGTTTGTCACTGTTGAGGCTTATGACAGTATCCCTATTCACCCACCTTGAAATTAAACTTCATTTGTCCACCTAGCTGGGATTAATACAGTCATAATAAAGAAGTAATAATACTACATTTAAAAGAAACAAAAGCATCAGCTTCAGGGCTGGAGAAATAGTTGGCAGTTAAGAACACTTACTGAGCTAGGTACCAGCATGGCAGCTCTCAACCATCTGTAACTCTAGACCCAGGGAATCCCATACCCATTCCTGGCCTCTGTGAGTACTAGATACACACAGGATTCACATACATACATGAAGGCAAAACACTTGTACATACAAAATAAGAACAAAATATTTCTTAAAGCATTGGCTTGTAATTCAACCTGGTTTTGACTTTATTTGGCTCTCTTTAGTTCAATCTCTCCTAGCAGTAATAACTCAGGAGTTATGTCTGGGCCGGTTGTTTTATTTTGTTTTTACTTCTTTGGATTGGAAGGAAATGAGGCAAAAATTTCAGTTTATAGCCCAGGTTAGTCCAGTCTAACCTGTAGCATGTGGTTGATTCTCCTGCCTCAGTCTTTTGGGTGCTGGGATTACAGGAATGAACTCGTCTGAAACTGTTGTACTAGAGAAAAATTTAAACACAACATTATAGAAGTGATAGCATATTGTTCCTGCAGCTCGACACATTAACATTACAACATGACCAGAAGAATGACTCCAGTGCCCGAAATAGCCCTCCTTACAAGTCAAACCTTCATATTTTGGTATATAACTAAGTGTTTTACACTTATACTTAACCTAAATGTATTTGATGTCTAACTACACAATTATTTTTATATATAAAGATTTTGATAAATGAAACAGTTTTTACTTTAACTTCTAGGAACATACAATTTTAAAAAAATTTGTATGTGTGCATGCTTGCTGTAGAAGTGTACATGTGTGCTCAATGTATGTGCATATGTAGACAGATAAGTGTGAAGGCCAGCAAGAAGCCCCAGGTGTCATGCCCTGCCTACCTTAGTGGTTGAAACAGAGTCTTTCCCTGTTCTGGAGCATGTCATTGTTCATGATTGGCTTGCTTTGCAAGGATGAAGATCTCAGCTTGAGCGCCGTATCTACGTAAAGTGGCTGGTGTGGTGGCGTTCCTTAGAAACCTTGCCCTGTTTTTTGTATCCATTCCTCTGTTGAGGGGCATCTGGGTTCTTTCCAGCTTCTGGCTATTATAAATAAGGCTGCTATGAACATAGTGGAGCATGTGTCCTTCTTACCGGTTGGGACATCTTCTAGATATATGCCCAGGAGAGGTATTGTGGGATCCTCCGGTAGTACTATGTCCAACTTTCTGAGGAACCGCCAGACTGATTTCCAGAGTGGTTGTACAAGCTTGCAATTCCACCAACAATGGAGGAGTGTTCCTCTTTCTCCACATCCTTGCCAGCATCTGCTGTCACCTGAATTTTTGATCTTAGCCATTCTGACTGGTGTGAGATGGAATCTCAGGGTTGTTTTGATTTGCATTTGGGCCCCCAATGGAGGAGCTAGAGAAAGTATCCAAGGAGCTAAAGAGATCTGCAACCCTGTAGGTGCAACAACATTATGAACTAACCAGTACCCCGGAGCTCTTGGCTCTAGCTGCATATGTATCAAAAGATGGCCTAGTCGGCCATCACTGGAAAGAGAGGCCATTGAACATGCAAACTTTATATGCCCCAGTACAGGGGAATGCCAGGGCCAAAAAATCAAAATGGGTGGGTAGGGAAGTGTGGGGGAGGGTATGGGGGACTTTTGGGATGGCATTCTAAATGTAATTGAGGAAAATATGTAATAATAAAAAATATTAAAAAAAAAAGAAAAAGAAAAAGAAACCTTGCCCTGGGGAAGTGGAAGCAGGTAGAGTCTTAGAGCTAAGTCTTCAGCCAAGCCCGTACTTGGCAACTTCCAGGCCAGAAAGAGTATATATATATATATATATATATATATATATATATATATATATACATATATATATGTGTGTATATTAAGTAATCATGATAAATAAAGTAGACAGCACCACACATACACACACACATACAGACACACACATTTGCATGCACTGCACACATACAAACAGGAAAATAGGGCAAATCCTGTTTTAATAAGAGAGTATATGGAAAGAAAATTAACTGCCTATATTGGATCCATTATTCTAGCCAGCCAGTAACATTTGTGCTGAGTCTCTAGAGAGGTTCACAGAACAATGGCTCCCAGAGCTCGGAACAGGAAGGAGGTGGGCTCTGGGCAAGCAGTGTCGTGTGAGAGAGGATCCCAATGCAGAGAGAGGCTGTTGCTGTGCTGAGGGAAAAGTCTTGGGGCTCTGACTCCAGTGCGTATGCACCCTATGTTTCTCTACATTGTGCGTCTTAATTGCTAGAAATATTTTTATGAAATAATTCTGTGCTTCCTTATGCTTTGTGGGTTCTGATGTGCACGCTCTCAAATCTCACTTACTCTTTGAAACATCTTGAGCTATTCAAACCATCAAGAAACTGTCTGTTGTTTGCAAAAGAAGTAGCCAGCCAAGCAATGTCTTGGAAACAAGGGTCTTAACTTTATGCGAGGGGGAAATGTTCTTTCTCATTATAAGCTAAAATAAGAACCGACTCCAGGACAGAGAGGGGGACAGACACTGGAAAGCATGGTGAGGAAGCGGCCCACAGCCAACAGCGCAGCAGAGACTCTTGGCACGTCAGCTAGTGTAAACCACCTCACAGGATGATCAGATCCTGAACAGCTCTTGGGGATTTGAGTTCCCAGCCTCAAGAAGGAGACATTTAGTTCCACCTTATGCAATATAAACGCACGCTGAGACACACTATGTCACATGGCGAACACCGAGGCCTTCCACCAAACTACTTCATGCAAGCTTTGCCTTGGCTCTACCTAACTGTGGGCCTACTCATGGAACCCCCTTGTCTGCAATTATCATTGTCAAGCTCGGTCACATCTGATAAAAGGTGTTTTTCACATTTTGGTGTCTCTGATAGCAGAGCATTAAATCTTACAACTAGTGAGGTATCTTAGTTCACTTTTAAAACATTCTTTGCTTTCTTACAAATATATAAATTGTGAAAGTATTAACTCACGTAGGCATCAGGAGGTTGGGGAGATGGCTTAGTGGTCAAGTGGCTGCTGTACAGACACAAGGACCTGAGCGTGGGTCCCTGGCACCTACAGCTTGGTAGTAGGCACCCGCACACCCGGTGCTGGGGACATGGCAAAAGGACTGTGCCTGGGACCTGCTGATCAGTCATTCTAGCCAAGCTGGATAAGGTCCAGATGATTCAGTGAGAGACCCTGCCTCAAAAAAAACTAAAATAGAAAGCATTAGAAACAATGTCTCTCTGCCACACACTAATACACAGATGCATACAGTAAACAAACAAACAAACAAACAAACCAGAGACTTATTTTAACATATGAATTAAAGTCATGATGTCAGATCTTACCCCTAAGCCTGGTCTGTAACATACTGCAAGCAGGAAGTAGCCACCAACGCCGTTATATACAGTGTGAGTTTTGAAACCTTTGGCATTTCCCTCTTTAGTCATAATTTATTCTTGCCAGCAAGCTAGAAGCTAATTTCTTTGCAAAAAAAAAAAAAAAAAATCCTTAGGTTGGCTCAGCCTGCCTGCTGAGTTACTCACCAATTTCCTCAATTTGTCTGGCAGCAAGATTCTGACCCTTAGGGCTAACCATACCACATGGTCAAAATAAAGGTTTTGTGACAGACAGTCCCAACCGCTCTGCCCACTGAGTGCCTTACCATAAGAAGCCTAACCCATGAATTTGCTTCCAAGGGGTCTGGCCTGTTGTAGGTACTGTGCAAGTACTACTAGCGGCAAGCCAAGAGTTGTCAAGGAGTCTGGACTGGGGAGCCACACAGGCTGGATTCAAACCTTGCCTTTCTGTCTTACCTGTGTGTAACCCTGAACAAGTGCATCTCCATTACTTCCATTTCCCTGTAAGGCCTAAAAGGTGCTGTGTGGGTTTGTCGATTTTCAGTGGTTTGAATGAGAATGGCCTCCACAGGTTTGTCATATCTTTGAACATTTGGTCCCCAGTTGGTAAACTGTTTGGGAAGGATAAGGAGGTGAGACCATGTCACAGGGAGTTGGCACTGGGGGGCAGGGGGACTTTGAGGTTTCCAAAGCCCACAGCAAGCCTAGTCTCAAGCTTGTGGATCAGTTATAAGCTTTCAGCTGCTGCTCCAGAACTATGCCTGACTGCCTGCCTCCATGCTCAGCACCATCATCACAAACTAACTGAAACTGTAAGCAAGCCCCCAAGTCCCCAAGAAAATGCTTTCTTCTATATGTTGACTTGGTCATGGTGTGTCTCATAGCAATAGAACAGTGAATAAGACACCATTGTTAAAGAAGTTAGATCCCTCCTTTATTGAACTTCCAAAGAAAGACCTAGACTGTCCAATGCTGGGAAACTGTCCTCTGATAAAGGGAATATTCTACTAACTTTTCCTTTCAGTCTTATGATTATAATAATCTTAACTCTAAGAGTCTTGGGCTGCTTGCAAATAGTTCCTCTGAGATGCTGAAAACCGTGTGTCTAGTTGACAAAGCTGGCCCACTCAGTAGCAGTTGTGAGTCTGAAAACAAAACACTGGGCAGGTCCAAGATTGCTCCTGGCCACTGCTGCCGTGTCTACGTCACAGCAATTTATCACAACTTAAAATTCCGAGTAACATGGACATCAGCACTCAAGAAAGGATCATGAGGCCTCCTAGGAATGGTGGTGTTGTTGTCGTCGTCGTTTTTGTTTTTAATGTTGGATCTCATTATGTCAACTAGGCTGACCTCCAACTCATAGAGATCCACCTGCCTCTGCCACCTGAGTATTGGAGTTAAAGACTCATAACAACACACCCAGCCGACTGGCAGGGATTTCAGGATGGCCTTGGAAACATTTGGCAGTAAGGATCAGTGACATTCTGGTATCCTAAAGCCTGTTCTGGACTAACCATGGCCGCCAAGCTTAGGTCTCTGAGCACTGAACTGCGATGTGGCTTTTGACTTACTGGTCATGCAATTCTCACACCAAACCAACACCAAGTCAAGTCTAGCCCACCTACGGGTGATCATTATGTGGTGATTCACCTGAAGGATCACAATCAGGATTCCTTCTTCAGTTTTATATTTTCTTTTCTATCTTTGGGTTTTTTTTTTTGTTTTTTTGTTTTTTTTTTGTTGTTGGTTTGGTTTCGTTTGGTTTGGTTTTTTGGTTTTTTGGTTATTTTATTTTATTTTATTTTATTTTATTTTATATATGTAGCTATCTTTAGACACATCAGAAGAGGGCATTGATCCCATTACAGATGGCTATGAGCCACCATGTGGTTGCTGGAAATTGAACTCAAGACCTCTGGAAGAATAGTCAGTGCTCTTAACCACTGAGCCATCTCTCCAGCCCTCTCTCTTTGTTTTTAATTCAACCCCTACCCCAATATCAATAGGAAGAGACCATACCAGAATGTGTTTAAACTCTGATGGGTCTGATGATTGGCTCTAAGACCCAATTCTATCACTAATCCCAAATGTTGAATGAGATTTTGTTTCGAGGTCTGGGTAGCCTTCCTTAATTCTGCTGCTTTGCCATCTGTAGCATATCTTACAAGGTCACCTTTGGTAGGGAAAGCAAGAGTCTTGTTGGAAATGAATCTTAGAAAGAGCCTCTGAAATGCTCTGCTCACTCCAATGATTACCTTGAACCTCACCCCACCCCCAGTTTGAAAGTAACTAGAAAGTGGCATCTTCACGGGGTCCCAAGAAGAAACTACAACAATGTGGTGAAAAACATTCTATCTGCCATAGCTACCAATGACCTGTGTAACTTCTGATGCACTGAGCTAACTAACTATAATGACTTTAGAAAATGGTTGTGGGCTGGGCAGTGGTGGCACACGCCTTTAATCCCAGCACTTGGGAGGCAGAGGCAGGTGGATTTCTGAGTTCGAGGCCAGCCTGGTCTACAGAGTGAGTTCCAGGACACCCAGGGCTACACAGAGAAACCCTGTCTTAAAAAACAAACAAACAAACAAACAAAACAAAAAAAGAAAGAAAAGAAAAAGAAAATGGTTGTGGAATAACCAAGAGTTTCCCCTCCCCGCTCCTGAAACATTTACATTCCCAGTCACCACACCTGACTGTATCGCTCTCTGCCTTCGGCTGACTCTCCAGCTCCTACCCAGCGTATCTAAGTGCAGAACTCACGTAGGAAAGTCCCTTGTCCCTGAGATGTGACTTCAGCATTATACAGTAGGAGCTGAGCGAGGAGGACAAACCAGGATGGGACTAAGAGGGCTCTGGTCCTCAAGGAGCCTTGGTAGGAAGGATTTCAAGGTTGTGCATTAGAGGGAAAGGGGGAAGTAAAAGATGACTCCATTAGGAAGGTAGTCTTTCTCTTTCTCTTTCTCTTTCTCTTTCTCTTTCTCTTTCTCTTTCTCTTTCTCTTTCTCTTTCTCTTTCTCTTTCTTTCTTTCTTTCTTTCTTTCTTCCTTCCTTCCTTCCTTCCTTCCTTCCTTCCTCTCTCTCTCTCTCTCTCTCTCTCTCTCACACTCTCTCTCTCTCTCTCTCTTTCTTTCTTTCTTTCTTCCTTTGCAAGCTTGAGGACCTAAATTTGATACTGTAGACCATGTAAAAAGACTTAGTGTGGGTCCTAGGAGATATACTACCAGTAAAAGTGTTTTCCTCCAGGCCTGACCACCTGAGGTCAATCCCCAAAACTTACATGATCAGAGGGAAGAGAAAATTGACTCCAGTTGTTCTCTGGCACCCATACACATGCTGTAGCACACAGGAACACACACACACACACTCATGCATACCCATGCACAAACAATTCTTTAAAGAATGGTTGTGGTGGCACATCCTAGCATTGGGGAGACCACATAGGCACTCACTGTGGGTTTCACTCACCAGCCACCCTAGCCTACATGGCAAGTTCCAGACCAATGAGAGACCCTGACTCAAAAACATACATCAATGGATCCTGGGCAACAACACCCAAAGTTGTTTCTAGCCTTTACCTATGTATGAGTGCATACACATGCATGTACACACACATACCACCATACGTACGCATCACATGCATGTATGAGTGAGAAAGACTCACATACACACATACAAGAGGGATGAGTCACCAATTGTAAGTTCCTCTGAAAAGAGACCCCCAAGTCTCAACATAGCAACTCGCAGTTAGGAGAAGCAGCCAGCTTACTCCAAGACTCTGAGGAGCATAAGCAATGAGCTATGACTCACTCATTCGAGTCTCATTGGTCCCTCAGCTTTACCCTGAACCCCAGTTTTCTGTCAGGTTAAAGCACCTCTTGTAAGCTCTTGACCAAGGAGCAACAGAACGGGTGCTAGACCTTCATTATCTAGATGCTATGTTGTTGTGTGCTGGTGCCTCACGTCTGAGGTAGGCTGAAGAACAGTAGGTCTCAGGGAACAGGCAGGAAGACCTCTTCAGAGAAAGGAAGACCTTTCCTGCTTCAAACTATGCCTCTTCTCCTACCTCCCATGGAAACAGGCACTCACCTCAAGGTCACATAGGATTCAGTGAGTTATCATTGATTCTTTCCTAAACATGCACAAACACCCTTGCCTGTCTATTTATGTTTGCCATTCTAGTCATTGACAGAGGAGGGAGAGAGGGAGGGAGGGAGGGAGGGAGGAAGAGGGAGAGAAAAGGAGAAAGAAGAGAGAGAAGAGAGAGAAAGTCTACAGGTATCCACCTATGCATATGTAAGATTCCATTCCTCATTTGGGACAAGGAGGATGGAGTTATTTTACTGAGGGTAGCAAAAACTTGGGTGGAGAAAGTCAGTCAGACCACAGACCCTGCCTCCACTCTGTCCAAATGAAATCTCCAACCTTTTTAGCTTCACCAGTGTGGCATATGGTGGGAACTGGGCCGCCGCCACCATCCCACGAAATGAGCTGAGTGCCATTCCATGCAGTGCCCTTAGGGCATCCAAATGCACCCAGACAAATCAAGGTATGTGGGGCTCAGCATTTTACAGGGCCCTTGTTCAAACAGTAGCCCAACAGCCATGCATGTGAGTTCAGACTTCCAATCTGTCAGAATGCATTCCCTTGGAGCAGTGAGCGGCTGACTCTCCAGTTTCAGCCCAGTCTCTGCCTTTGTCATGATAGCACATTGGGGTTCAACCTGGTGAATTGTGCAGTACAAAAGACAGTGGCTCAGCATGCCTCTCTGACTCCAGCATATTCTTTAACATGAATTTGCCTAACATACACGGGAATAAAAGACAAGAAGGTGGAGAAGTTGGGGTTATTCTAGAGCCAGACCTGATCCTGTACAGGCTGATTTGGGGTGAGTTATTTTGATGTGTCTCAGTTTCCTTGTGATTCAAAGGGGGAGGTTAATGTTGCTATCTTGAAAACTTTTTTAAAGCTTAAACAATGTGATCTTTTTTGACACACACACACACACACACACATACACACACACACACACAGAAAAGTATTTGATACCTAGCAAGAGTTCTGTTCTCCAGCAAGGATGTCAAGAATGAGGGAAAGAGGGCAGAAGGGCAGAGAGGAGAAAGAACCAAGCCTGCAGTTGTAAGATGGCTGGCAGGCACAGAGTGCTCTCAGCCGTCTCTCCAGTCCACACACCAACCACGGAACAGTATCCAAACAGGCCAGTGCTTAGTCTCCCTGAAGAGTGTTAACAGGTCTGTTAGGTGTGGAATATAACTGGAGACTCTTCCTTCCCCTCTTCTCCCTTTCTCCACCCATCCCCCGCCCCACTCTGTGTGTGTGTGTGTGTGTGTGTGTGTGTGTGTGTGTGTGTGTGTGTGTGTGCGCGCGCGCGCGCGCGCGTGCACGCACACATGCGTACACACACACCTGCCTTATGTTTGAGACAGTGGCCTACTGAGTGTTCACCAAATAAGCTAGTGGCTGACCACTAAGTCCAGAGATCCCCTTGTCCCTGCCTCCTGAGTGCTGGGGTTACAAGCACTTGTGGGGTAGTTCTGGGAATCAAACTTGAGTATTCATGCTTGCAAAACCCCCCAGCCAGATCCTGCATGTCTGGCCATCAGGCAATGCTGACACTGGAGGGCTTAAGATGCTACATTGAGAAGCAAAGGTTTTAAGCTTACCTTGTCCCTAAATGCTACCTCGACTCTTTCTTGAGATTGAGAAAACTTTGTGAGTGACTTTCCATTTACCTAAGCTCTTCCGTCATGTTTGTCATAAGTCAAAAATATTTAAACTCCCCCTAGGGGAAGTTGGAGGTGGTTCATGGAGGGGACGGGGAAGATATAATCATACTATATTGCATACATGTATGAATTTATCAAGCAATAATACTTTAATTTATTTTAAAAAGATTTAGAAGTAGTTACTGCTTCGGAGGGAACAGCATAGATTACCTTGAATTACATGAAATATTTTTAATTCTCAAGTTCTGAGTACTTTCTCCTTAGAACAGAAAATAAGCTTTCCTTTTTATCATTGTTTATAAAATAAAGGATTGAGATATTTCTGAGTGGGGTAAAATATCCCTATCTACTTCCTAAACTGAAGGAGAAAAGCGAATGTCCTCTTGCCTGGCTTGAACATTTCCGTGCAGCCAGGGCTTTGATTCCAACTTAATGACGTATCTCCAAGGAGACAGGCCCAGAATGCTTCACTGATACACAAGGCACTGCGTTTCTCTGTAAAAGTTTGAGTGTTAAGGAGCTTCTAGCTGCCAGGATGTTTCCCCCCAGGTCAGAGCCGGGCCCTACCAAACAGCCACGTTGGATGTTGTACAGACTTGAAGATTGTAAATTTGGCAAAGTGGCATGATTAACCTTTCAATTTCCCAGCTGCAGAGTGAATCAAGGCTTAAGCCTCTGGTCCACTTCCTCACTGTTCTCTCGGGGCCTTCTACACAGAAACTCAGGTTACACAGAAATGTCAATGTTAAAATACACCTGCAGCAAAGGCAACAGCAGCATTTCTTCTTATGTTTGGTTTTAGTTTTGGTTTTTGGTTTGGTTTGGTTTGGTTTGGTTTGGTTTGGTTTGGTTTGGTTTGGTTTGGTTTGGTTTGGTTGAGGAAAGACTTCATGGACCCAGACTGGCCTCAAACTCACTACACCACCAAGATGAACTTCTGATCCTCCTGCTTATGTCTCACGAGTACGCTTTAGGCATGTGCATTCCTTTAAAGGATGAGACCACACTCACACTCTGGCACGGGGACTTTTGAGTCACTTAGACTAGTCTCCTTATCCAAGGGTGAGTTTGGATGCAGACCTGCATTAGAGAGTAGGGCTCTTGTGAAGACAAATCAGAGACTGGGGCGACACAGACTAAGACAGCCAAAGCTCGCCAGGATACTGTTGAGCAGAAGCTGGGGGACAGTCATGGAAACTGCCTTGTGTTTTCAGCCCACAACACTGAAATGCCAGACTCTGGTTGCAGAACCCACGGGCAGTGATACCTGTTATAGCCACTCTCCCTAGCAAACAGATGCACACCTCCCAACTAGCTGTGCCTGCTCTGTGTATCTCCGAACTAGCCGTGCCTGCTCTGAGCACCTCCCAACTTGCTGTGCCTGTGCTCTGCCCTACTTGGCTGTTAGACACTTTGGTGAATCCTAGTGTAAGGCTCGGGCTTGTGAACTTGATGGAATTAAATGTAAGAATTAGAGTCTGAGGGTGGTATGTGTGAGGTCCTGATTCCAATCCTTAGTGTGAACTTGAGCTTGAATACTAGTATACACGAATACACACACACACACATAAGAATTAGCCACAAGAAATGTGGTGGTGCATTGGGGCTTTAGAGCTTTGGTAATGAGATCTCTTAGAGCTGTCTGTGGTTCGTTTGGTAAACTGTTTAAATAGCATGCGTGGAACTCTGGATTCCATCTCTAGCACCACATGAACCATGGAGCTTTGGCTGTCTTAGTCTGTGTCGCCCCAATCTCTGCCTTTGTCTTCACAAGAGCCCTACTCTCTAATGCAGGTCTGCATCCAAACTCACCCTTGGATAAGGAGACTTAGTCTAAATGACTCAAAAGTCCCCATGCCAGAGTGTGAGTGTGGTCTCATCCTTTAAAGGAATGCACATTCCACAATCCTGTTACTAAAGGTCTCATTCTGAGATATTAGTGCCCTAGGACTTGAATATGTGAATTTGGAATAGGGAGGGCACTGTTCATATCCTATGATATTGTCTCAACCACTGAGCTGTGTGACCTTGAAATACAAAAGCAGCCATATAAAACATAGACAGAGGCAGACATAATGACTACACCTTCAATTCCAGCAATTGGGAAGCAGAGGCAGGAGGATTGCTGAGAGTCTGAGGCCAGCCTGATTTACATAGGGAGTTCTGGACCAACCAGAGCTACTTACTTAGCAAGACACAAAGGCCCTGTCTCAATTAATGAACACAAGGAGCTGGGTCGATGACTCAGTGATTGAGAGCACTCATTGCTTTTGTAGAGGATCCACGTTCAGTTCCTATTACCCACATGGTGGCTCCCAGCCACCTGTAATTCAATTGCAGGGGATCCAACATCCTCTTTCAGCCTCTGTGGGTACCAGGCATGCTCATGACACACATACACACACATAGGACACTCGATCATGTAAAAAAAATAAAATAAACAGAAAGAAAAAGAAGGGAGGTAGAAACAGAACGAAAAAGGAAGGAAGGGAGAAAGAAAAGGCACACATAGCAATATGCCAGTTGTCATGGTTACTTATCAACAAAGCTCTGCCCACAAAGGAAGCGTCAGGCTACAGGCAAAATGTGCACTTCTGTCAGAGCCTCACAAACTCTTGGCATAGGAGAATTAAAAAAAAAAGAAAGAAAGAAAGAAAGAAAGAAAGAAAGAAAGAAAGAAAGAAAGAAAGAAAGAAAGAAAGAAAGAAAAATTTAAACATAGCGGTTTTATATTTTGTGTTCTGGTCTTAGTGGTTTGTTCACATTTAAGCCTTAATGTCTTATCTTTGCATTCAGATGATATCTGCAGAGTTACAATTAAGCATCTCATGTCGATTTCCCAAGGATGACCCTGATAATCAGCCCACAGTTTGTTCTGCCGCTGAATCAGAGAGACAGAGAGATGGTTGCACTTAACATTGTACTGCACACTTGAACACTGAATGACAGTGTGTCAAACACTGACCGGTGTTCTGGAGCTTCTTAAATCGCTTCTAGGATGCACGTATAGTTGTCCTCATGAAATACGATAGGTCTCCTTCTGTGTAATTAGTATTCCCGGGTTCCTTTCATGGTCTGTATCAGGCTGTGCACAGTTAGCCTGGGAGAACACAAGTGCTGTCTCCAGGGTCTTCCTCTGCTCCAGAATATGCACACACAACGAACAATCAGTGCCTTGCAGACTTGTCTACTCCCTGGCCTGAAGGCCACCTAGTACAAAGCATGGCTATGAATACAGCCCAACAAATATTAGGAATTTACTTGGGACATGGAATACTTTTGCTATTTTTCTTTTCACTTGTTTCTTGTTTCTTTTTTCTTTTTTTTTTTTTTCTTTTCATAACTCAATTGCACTGTTCTCATGTGAACTTTGTAGATGATAATGTGATCATTGTGTCTCAGTGTCAAAAGACCAGGTACACACACGGCACAGAGCAATCTTCAAATACCATCCAAAGAGCTGCATATACCCAGTCATTGGAAGAAATGGCTTTCTTCTCCTCTAGTGCACAAACAGTATAGAGAAGGCAGAGATTTTACTCATGCTACCTTGGACAGAACGAGTCAGGGGCTCTGTATTGGGCCATGGGTGTAAGAGCAGTTGAAATAGCTTTCATGGACCACTAAAATGATAACTATGCCCTAGAGAAAGGCTATCAATCAGGCATGCATGACCTAGATTGTACAAATGTATCAGGCGTCATAGTCCCATTTAGATTGATGTCAGTTGGAGCTTAGCAATACCCTTTAATACTGCATTGATGGACCTCTAGGTTCTGAACTTTCCTCCTGTGGATATAGAGGTACCCAGACTCGGGGCCAAGATCTGCTCTAATTTGGCGTGTGTGCTGCAGAGAGACTTCTAACCGGGATGCAGGGTGGAGTGAACTGACTAGAGATATGTCCGAGTCAGATGCTGGGCTCATTTGGCTTCAACAGAGGTAGGCCTAGTTCACTAGATCACTTGCTAAGACTGCCTTAAAATGTTTTAAGATATGAAAGGAATACCCACTAGAGGGCTGAGAGGTGTGTCAGCCAGTAAAGCACTTGCAGTACAGACATGAAGACCTGAGTTTGAGCCCTAGCACCTATGTGAAAAGCTTGGGGGTAAAGCTGTATGTCATTATTCCCAGGGCTGGGTGCAGGGAGTCAGGTGGATGCCTGGAGCTCACTGGCTTGCCAGTCTAACCAGTTTGTGTAAGAGACTCTTTCATCATGATGATGATGATGATGATGATGAAAATGATAATAATAATAGTAAATTTAAAAATACAAGTACATGCATCTACTCCCCTACACACACACACACACACACACACATTAACTCAATCCACACTAAACATATGTCCACAACACACTCATCCACAACACACACACACTCACACACATCCACACCATGTACACATTCATTCCATCACCCATTCACACACACACAACACACACACACACGAAAAAGACCCATTAAATTATACCCATTATAAAATATGTCTAATTTAGGGGCAAATATAAATCAGGTTCTCTTAGGAACTTGTACCTTAAAGCTTTTCAGTTTGCACAAAGACTTTCAAACACTACCAGCTGCACTGGTGTGTATGAAATGCTTCCTAAAATATTAAGTTTGTGCTTTGAAAATTGTAAGCATTTTAAGTCCTAAGAATCATAATTGAAATGCAATTGTTCTGTGTGTGTGTGTGTGTTTACACTAATTCTGTTTCCTGATTAATATGCCTCCCCAACCTTCAATAATGCAAGCCCAAATCTGTCTGTGCATTGCAATTACTTATGTAACTGCAAACAGTTGTCTTTGGATTCCCAAGATAAGATTTCACAAATATTATAGCCACCACTGGCTGCATGGTGTGTACAGCAACCAGGAGGCCGAGGCTGGAACCCCTGAAGTTTAAGAATGACCTGGGTTACCTAGCCAGATTCTATCTCAAAACAAAATACAGAAACAAGAAACCAGGGGCTGGAGAGAGGGCGAGGGGCAGGGAGTGTTAAGAGCACTGTCTGCTCTTCCAGAGGAGTCAGGCTCAATTCCCAAAACCTACATAGTGGCTCATAACTACCTGTAATTCCATATCCAGGGGACCCAATTATCATGGGTACATGCATGTGGTGCACAGATAAGCATGTAAACAAAACACTTATACACATTTAAAAACAAAACAGAACCAAACCAAAAGAAACCCCACTAAATTGTTTTAATCTAAAAACTCTAAATTCCTTTTTTCTTTGCCTTACAAGGGCAATTAATTAGGCAAGTGCTGAACCACTGAATTACATCCCCAGATTTTATTATTTTTCATTTTACTCGTCTTTATCTTAAGACAAGATCTCACTAGGTTGCCTAAGCTGACCTCGCTCTCACCCTGCAGCCTAAGCAAGCCTTGAACGTGTGACTCTCCTAAGTAGCTGGGACCACTGGCCTGTGCAACCAGATCCAGCCTAGAAACGCTTTAAAATCTCTCTTATGTCTCCCATCCACACCCTTGGATGCTTACATCCTGTGCTAAGAATTGTCTGCATGTTGTTCGGATGTGCAATTTCTCAAAGTTCTTTCTAGATTTACTCCAATAAAGGGAAAGATAGGCTTCGCATCTTTCCAGAACTAAACAGGCGGTAGAGCTAAATGACTTTTTCGTTTCTTTTCAACACTTACACTAGGAAATGAAGCACTAGAGCGAGCCTGTCAATAAAGAGTATCGACAACATTAATAATGATGGCAATGATGATAATGATGAATTATCATAACGCTCTTCTCCTTCTAAGCATGGGGCTGAGGCCCGGTGATGAAGCCGCTTTCCCAAGAGCAGGGCTCCTCAATCAGAGATGGCCTCTCCTTCCTCACCTCTTCTTTCGGAGAAGAACAAATATCGCTAATGTCCTCCTCGCCAGGGGAAAGCCACACTGGCCCATTCAATGGCCAATTAGAATAAATTGTAAATTAGAACAAATAGGACAGGTAATACAAAAATCAAAAGCTCTCCAAAGAAACGGAACAAAAAAGCTGAATAAATAAACTTAACATTCCATTGTTTGTAGGGGAAAATGATGAAATTATCATCAAAATATTCTACAATTTGAAAGGGAAGATAAATTTTTGTGTAAAAAAAAAAATTGTAAGGAAAAAGAAACCTATGTAGAAAAGTAGACTTCTAGAATTGGCATTAGTTTTTGTAAAAGGCTATTGGTATTTTTCCATTAAAAGATAAACTTATGCCTTGTGTGTGTCTCACAGTATCGGGATTTGTCGGGCTAACCCGTATTTAAGGGAATGTTCACACGAGTGTTTGGACATTAACACTGTCCACTGTGTCTCTGAGAGCTCTCTGATCACCCAGGGTTTGAACCATTGAGGTAAAAGGTGTTCTTTCTTTAAAAGCAATTTTAGGGACACAGGCGCGTTGCATAAATACCACGTGTTAAAACCAAAATTCACATCCCAAACCGGCCTCTATCTCCTTCCTGTATGAACTCTGGGTAAGGTGTCTCTACACTGGGTAGCGCGAGCCCCTGGAATGCAGGGGGGTCTTCGTGTGGTCAGTGTGGCTTTCAGACGACACCTTCTTCTATTGATTTGTTTTCTCCTGTCTCCTTTCTCCCCGCTTTTGTTTCCTTATCATAGCTTCAGGTTATTACGTGCGGGGTATTGATGGGGACGGATGGTTCTGGTCGATGGCTGGCTAATGCATCTCTAATCCTGCTATTGTTACAGAGTTATGCTTTCCTCTGCTCTCTGATGGGGGAAAGGGGCAAAGCTGTTGATCCTAGTTTTATTTGTCGCAAACCCATCCATCAATCAAGCGCGCGCACGTCTGAATGCCGAATGACATGTGGGTCTCAGCTGAAAACATTCGATAACCCTGTGTTGTCAGGTCTCTTACTCTTTTTTTTTTTTTTAAATAAGAAATACATTTGACTGAAATAGATAAGCAAGCACTACTAAAGACCTGAAGAGAGGATGACATATAGCAGAAAAGGTTGCATATCTTTGGTATTAATGATGCTATGAGTAAATAAAACAGGAGGGGCACCTGCCCCAGAGACATACAACACCCCAAGGCTGGGTTATGATTAAGGGTTGTGTAGTTTACGGTCACTCCCGACTTTCAAATGTTAGCTGGCCATTTCACAGTTAGCTACCCTGGCTAAAATGCATGCCAGTTGATGAAGGTAGGTAGGGTTGGGACAGACCCCATTTGTCAAGTATGGTGGGTAAATATCATGAAATATTTCTATGAATATCTAAGCTCATATGTTCACAAGTATCTCCTGTTATGAGCAGAAGCATTGAGATGGGGTTAAACTTTAATTATTTTAAACTGGAAATATATATGCATGTCATCTTAATAGTGACTTAACTTATAATTACAGACTCAAAAATGGATTCTACGGGTCCCCGCTATTCAACTTACTAAATTAGGTACTTTAATACATTACGAAAGCCTGTCTTTGCTGTTATATCCAATATTCTATTCATGGTTATTTCAAGATAATTGCATTTGGAAACAGTTAAAACATTAAAAAAAAAACACAACACTGGTATAATATAATTTTAGAAGCGAAGTTAATCAACAAATCAGGACATTTTTAAAGCTGTTTTATTCCATTGTCATATGTTAGAGAAGTGGTTTTTAAATGACCGCAAACCGCACATAAGAAAAGCAACAAAAAGAGAGTCGTGGACTGGAGGCCTCAACACCATTTGTGACCTTGAGTGTCCTGCGCCTTAAGCGACAGCCTTCCCCACTGTTCTGTTCAGAGATGGATCTACGCAGGGGGCTTTTGGGTCTGCTGGGGAGTTCCATGCATTCAGCTGCCCCCATTAGGCCTGCTCTCTGCTCTGTAGAAGCTGCTGGGAGATGCTGTTCCAAAGTAGAAATTCTTCATGTCCACTCTTGGCTTCCATAGATTTAACAGAACTCGCACTGAGTCCACAATACAGCAACCTGAGTGAGTGTACCTCTGCTTCCATAGACCCGAGCACCTGAGCGACTTGTGAAATTAAGGGAACACTCCCCAATTTGAATTCATGGTAGGAAGCAGAAGGAGAGAAAAGAGAGGAGAAAGAGAGAGGAAAGAAGGAAGGAAGGAAGAGAGGGAGGGAGGGAAGTAAGGAAGGAGGGAGGGAAGAAGGGAGGGAAGGAGGGAAAGGAAGAGGGAGAAGAGATCAAGTTTAATTTCCAATTCTCACTTTATGGTTTTGTTTCTCTTGTTTATGTAACATCTTTACTTTCTGTTTACTGAGGCCTTGGGGAGTTGTTTCATTCCACTGGTTTCTTGTTTGTCTGCTTACTGGCTGACCTGCTGGCTGGCTTTGGAGACAGAATCTCACTACAGAGCCCAGGCTAGCCTGAAACTCTGTATATAGGCCAGGGCAGTTGAGAATCTCAGAGATTTGCCTGCCTCTGCTTTCTGGATGCTGGGATTAAAGGGGTGTGCCACAACACCTGACTATATACCATCTTTAAAAAGATATTCTAAACCAAGCTCAGTGTGGTGGCATGTGCCTAGAATTCTAGTACTCGAGAGACTTGGAAATGTGAGGCCAGCCTGGGCTGCCTAGCAAGATGCTGCTTCAAAAAGCAAAGACAATTGGGTTGAGGGTGTAGTTCAGTTAGCAGAATGTTTACCTAGAATGCATGGATCCCTGACTTTGATCCCTGACATGCGAAAACCAAGCAGGACCTTGGAACCTCCAGTGCCAGCACTCAGAAAGTGTAGCAAGGACCAGAGGCTTGCAGTTACCCTTGGTGTTCAGCATGTCTTGCTTTACTGCATAGGATGTGGAGGCTGCTGGGAGTTCTGATTCTGGCTTTATAGAGCATCTGAAGCCATCATTGGGGATCAGTAAGGAGTCACGTACCCGTGAGGTGGCTGTTCCTCTTGACACCGCCTACCACTTGCACTACACACAAAGCACATATGCATAATATACACACACACAAACACGTGTGCCAAACATATACACCACACACACAAACACACCACATATATACTACGCTTATACACATACATATGTCCCACACACACCATATATATACATATACACATACCACATACATGTCACACATATGCTACACACACACACCATACATATAGACATACCACATACTCAACACATGCATACTATACCAACACATGCATACATGCCATATATACATACCATATAAATACACATACCACACATACTCACTATACACATATCACACATAAACACACAGCACATACATATACCATGCATACACATACAGCACACACATACTATATACACACATACTACACATACATTACATACATGCACATACAGCACACACACACCATGCATGCCCATACAGCACACATATTCCATGCATGCACATACAGTACACACATACAGCACAAACACATACATCATACACACGCATACAGCATACACGAATTCCATGCATGCACATACAGCACACACATACCACGCCTTCCATACATACACGGTTTAGTGAGTTTTCGCTTTAGGAAGGACGTTAGTGATCATGCTATTTCTCTGTTGGTGCAATTCACTATGTGCTCATCATGAATCGTAACTAATTAAAGCCTGCCTGCTCCTGACTCCCCCCATCCCACTCCTCAACGGCCTCTTGCACGGAAGTCTGCCCTTTATGTTGAGTTGGTTTGCCATCCTTTCTTTCTCCAGCTGAGTCTTCTCACCTGGATGAGCTCCTGTTCTGTCATCCATTTTCCTGTCAATAGAGTAATTTCACTATTTACGGCTGAATAAGACATTATGTTTTATGGCGTATAGTGTATGCATATGTGTATAGACATCGTTTTCTTTACCTTCTCATGTGATTTCCTGTCTTGGCTTTGTGAGTGGAACTGGGTAAGCAGGTGTCCATGTGTATCTCTCCCATGCTGACTTCCTACTTAGAAACAAAATCCTGGAACTTACGGCACATTACTCTGCATAGTTGTTGAGGCCTGATTCTTGTGGATACTGAGTTAGCCTGTTATAATAGCTGTGTTTTTAAACAGAATTCAAAATGTTCCCTCCAGCAGCTGAAAGTCTAACACCTTAAAAAGGGGGGGGGTGCAACAGTTTTATACAAAACAGTCGATTCTAGATTTTTAAAGCAGACTAAAGAAACGTATTTCTCTGATAAAGCTTAAAAACTTAAAGCTATTGCATGACATTGTTCCAATTTAGATTGTGAATTTCCTAAATTGTATAACAGTTAAACAAAGAAGTAAACTAGCATGGAGCTGCCTGGGGACACTGCAAATTTTTATATAATTAAGGTTATATAATTAAGGTATATTTTATGTTCTGTGCATGGGTGTTTTGCTTGCATGAGTATCTGTGTATTGTGTGCAGGTAGTGCCCACAGAGGCCAGAAGAGGGCAGTGGTTCCCCTGGAACTGGAATAATGGATTATTTTGAGCTTCCATATCCGTGCTGGGAACTAAACCCAGGTCCCCTGCAAGAGCAGCTTGGGCTCTTAACCTCTGGGTCATCTCACAAGACCTCCACTGTGGGGATTTAAGTAAACAAAATGCTCTTCCCCACGTAACAGCTGTGGATGAAAAATTAGATGGAGCAAGAAGACCTGGATGCCTTTATCGAGCAGGGTGGTTCCAGGCAACAGTAAGGTGTGGTACAGTTCACACAATGAGACAAAAAGGTTTTTTAAAAGTTTTACCGCCGGGCTTGGTGGTGCACGCCTTTAATCCCAGCACTTGGGAGGCAGAGGCAGGCGGATTTCTGAGTTCGAGGCCAGCCTGGTCTACAAAGTGAGTTCCAGGACAGCCAGGGCTATACAGAGAAACCCTGTCTCGAAAAACAAACAAACAACAAAAAAAGTTTTACCAACAAGTATAGAGGCAGGAGAATTACTGAAAGTTCAAGACCAACTGGTTTGCATAGCAAGTTCTATTCCAGCCAAGACTGTATAGAGACACTGTGAAAACAAAAGGAAAATAATACAGGCCAGGCAGGTGGTATACACTCATAATCCCGGAAGTGGAAGCAGAATGATCAAAGGCCATTCTCAGCTGCATAGTGAATTTGAAGTCAACCTGAGCTACAGTACATGAGAACTTGGCTCTAAAAGGCCCAATTAATAACAATATGAATAATAACAAATGTTTAAGGAGAGTTACAAGTTTAAGTCAGGTTTAAACATTGTATACGGTATTGAAACACTCTGTTACCTTCTGATACATACAGTCTTTATGTTTTTATCAACTAAGCTTAACTTCAAAAATAAATAAGACTGGTAAACCAATGGAGAAGGCATTTTTGCAGTGTCTTATAAAATGCAAGCCGTGCTCAGCCCAATGACCTGACAGTTCCACTCCATGTCTCCTGAGAAACTAGAACACACACCAGGGACAGAATGGTAGAGGTCACAATGGTGGCTTGTGTCATGAAAACTCTGGAAGCTTGGCAGCAACAGACACTTGATTGAACTCTGTTGGAGTCATTCCTCAAAGGTAATACAGAGACAGGAAGGTACAGGTCATTCCTTTGTTCTATTAAAAATGATCTCCAAAACATAGCACTCGCTGGGGTAAGGGTGGGAGGTAGCAGGTTTCAGTATGTAATATACACCCGTGCACACATGTGTGAAGCCATATGGCCAGCAGGGACGATCATGCCAATGCTTATTAGTCTATACATCAAACCATCCAACATATATTTCTAATGCATTAACAACTTAAATGTGACATCTTAGAAATCACTAAGAAGAAAGGAAAAAGAATCCAGAATTTTATTTAATCTTAGCATGAAACATCTCAAGAAATCACCAAGAGAATTACTCCTAGCATGAACTTCATGAGGAAATAACATAAAGTTAAAACTGGCAAGTAACAGTGTAACAGGAATTAAAAAAAAAATCATTGTGAAAGAGTCCATCAGTTACATTAAAATGCCCCTACCTGTACCCCAGAGATACCTACCTTTGCACGATTCTGCCACAGAAAGAATCATTCATATTGTCTTGACATTGTGTGTGAAGCAACATTCAACCCAGCAGTTTGCACACAGCAAGGAGAGAAGCAGACCCTGAAGCAAAGGAAACAATTAAACAGACGGTGATATGTCTGCATACTAAACCATTGTGTGGCTATTATGATGGACAATGTTGGTTTTAGCCTGTGTGTATATATGAGGTACTAGAAATTGAACCCAGGGCTGCCTAGGAACTAACTAAGCACTCTCTACCGCTGAGCTGTGTCCTCAGCCCCAGTGTTAATCTTTATGAAGTTTCTTATATAATTTCCTTCAATTCTCTAAAATATGACTTGAGGTACATAAGACCAGAATACCCTTTAAATTCATACTAAAGAAGGTCGCTCTGGAACCTGGTGAAGCAAAGCCCCCATAGCATACAGGTTGACATTGCTGAGCTGGGGCTCTTGGAGCCATGTGCACTGACAAGGAAAGATAAAGCTCCTATATAAAGAAAAGGCAGCAGGCTGCTGGGATCGCTCAGTGGGTAAAGAGCCTGCTGAGGAAGCATGATGACCGAGTTCAATCCCTAGGGCCTAAGAAAAGGTAGAAGGAGAGAAGTGACCCCTAGAGTTGTCCTCTGACCTCTCAATCTACTCTGAAGCACACATCCACTTCACACACATGGAGAAAGCAGTGTCGAGTACATTCCTTATCTACCCACACATTGTTCATCTCCAGATCTTTATCTGGTACATAATACACACATTGTATATATAATAACTTACCCCTGCTTCCTCCATGCATGTGAAATACATGTCATATATAATTCATATATTATATATGTACATATGAATATAACATATATGTGAATGTTTGAAAATAAACTATAGAATAGAATAATGTTGGAATTTTAAAAATAAAATAATTTTTGTCATCGTAACAAACATAGGATCTGGGGTTGAATGAGAATGGGCTCATAGATCTCTAGTTGGTGGGACTGTTTGGGAAGGATTAAGAGGTGTGGCCTTGCTGGAAGAAGTGTGTCACTGGTGGGCTTTGAGGTTTCAAAAGCCCAGCCATTCATTCCCAGTTAGCTCTCTGTCTTGTGCTTGTGGATGTAGATGGAAGTTCTCAGCTACTGCTCTAACGCCACACCTCTGTGCCTGCTGCCATGCTTCTCACCATGATGGTCATGAAGTTTCACCCTCTGGAACCATAAGCCACAGCTAAAGCACTTTCCTTAGTAAATTGTCTTGTTATGGTATCCTATCACAGCAATAGAAAGGTAGTATTCAGAGGCTTGCTATGCCTCAGTGGTGGCCGTATATCAGGCAGTGGAAGATGTTATAAGTTAGAACCTGGGAAGGCAGTTGCCTTTAAGAGTGATGGAAACTCAGTAAACTGGCTGAGATTTATGACTGGACTCTTGTATGTATGGTAGTACTCTTGGGAAATTCCAACACTCTGCTTAGGAGGCTGAGACAGGAGAATTGTAATGAGTACCAATCCACACTCATTGGAGCTACATAACAAGACTAAATAAATAAATAAATAAATAAATAATCCGTTAAAATGAAAACACAGAATAAAGCTAATCTCTTTTCAGGACCTAATTACCCAGCAACTCAGGTTCTGCTTTCAAGCATTTGAAGTCTCGTATGTTCACATAAATTACAGGTTTCCTGACAGAAAGGATGAACCTGTGCAAGCTACTATAACCCTATTGTCTGCATTTTCCAAAGACTAGCCTTAGAAGCCCGTTCTTTTCAGCATTGCCACCCTGGGGGAACCCCCTGGGCTGGTGGGCTGAGCCTGCCAGTTCAATGGATGGAGTATGTGCTTGTCACTTTGGGGGGTACAGCTCTGCAGACAAAGTCACCATGGAGCCCAGCCCCCAATCCACCACAGGCCTATCAGGCATGCTCATGCTCTGACTGTTTCTTTTCTCTACATTGGTTTTTGTTTCAACAAAAAAGAAGAAGAAGAAGAAGAAGAAGAAGAAGAAGAAGAAGAAGAAGAAGAAGAAGAAGAAGAAGAAGAAGAAGAAGAAGAAGAAGAAGAAGAAGAGAAGAAGAGGAGGAGGAGGAGGAGGAGGAGGAGGAGGAGGAAGAGGAAGAGGAAAGAGGAAGAAAGATCACGTTAAAATGGATATCCGTGATCCAGAGATTTAGCTCAATTGATAGAGTGCACAAAGCCTTAGGTTTTGTCCTCTGCAACACATAAAGCAAGCCTGGTATGCACACCTATAATGCCAGCACTCAAGGGGCACAGGCAGGAGAATGAGGAGTTTGAGGCCAGCTCAGATTACATGAAACCCTGTGACAAAAAAGAAGGAGAGAGAATATCAGCAAAGTTCAAAGGCAGATGCTGGTGTGACTGAAACCACAGTGGGAAAGATGGGAATGAGCAGAAGAATTCCTGTTTGTGTGTGTGTGTGTGTGCGCGCGCGCGCGTGTGCGTGTCAGTGTGTGCATGAATGTGTGTTTGTGGGTGCACGTGCGCATGTGTGCATGAGTGTGTGCATACATTTGTGCATAAGTGTGTGTTTGTGTGTGCACCTGCATGCATGTGTATGAGCACATTTGTCGTGAGGAATGAGAGTTAGGAGCTTGCATGGCCAAAGCACGCATCAAGCAACAGTTGAGCCAAAACCAATGAGAATAGAGACAAAGTTGATCATTTTATAGTACAGTATGAGATGTAGCTCAAACACAGCCATGCGTACACCTTCATGCCTGAACTTTGCACAGCTAGGACTATTGTGTTCCTTATACACATGCATAGATTCCCTTAGATGAACAGCCTACTACAGAATCTTCAGCCTCGCCATGTTCACATTCAAATAATGCTGTCTATCAAAGCCTTCACGGCTAAGAATCAACATTAGATCCTTCTCCTTTGGGGCCTGCTGACCTCAAGACCCAGGTCACAGATTTCAAGTTTCCTTGAACTATTGCTCTGGAGCAAGGCTTCCCCAAGTGCACACCTCCCATCCTTAGCTTAGCTGCCTCTGTGAACACTAACAATTGAGAAATCCCAGCCTGCTGAGTTTCAGTCTCTAGGGACAAGGATTGGAAGTGATAATGAGCTTGCTAAATAATCCTTGGGAAATTCAAGGATCCAAGCCTGGGTCCATGGCACACATGACGTGGGTGCCAGCTGTATACAGTGTATACTGTATACAGTATAGATGTCAGGTTCATGCCCATTGGCTGAACAGAACGCAACAGAACTTGCCTTGAAACCAAACATTTCTTTCATTTCCTCCAGAGTGCCCATGAGTTCCTACTTTCAAAACAGAGGTCTTGGGGTCATCCAGTAAGAGCACTGACTGTTCTCCCAGAGGTCCTGAGTTCAATTCCCAGCAACCACATGGTGGCTCACAACCATCTGTAATGGGATCTGATGCCCTCTTCTGGTGTGTCTGAAGACAGCTACAGTGTGCTCACATACATAAAATAAATAAGACTTAAAAAGCAAACAAAACCAGAGATATTGGCACTCAGGACAGGGAGGCTTTCTTAGCAACGCAGATTAGATGCCCCTGTACACAGAAGAGGAAGTTCTTAAGCTAGTGAATTTAGACAATCTTTTCTGAAGAGGTGGTGAGAGTGTCCTCTTTAAGAATAAAGAGACTGAAGTTCAAATCCAGCCTAGCAGCCTTGTAAGTGTTGCTTAAGATCTCCAAAGCTAACTTCCTCATCTATACAATAAAACAAAGAAAAAAATGTTTCAGATGGCAATGCTTAGTGAATCAGTCTGTCCTACTCTCTGGGAGATGCAATTGGCTTCTCTCATAATATCTCCACCTAGCTCATCTGTGCATACCAGCCGTGCAGCAGGAACTGTTTCTTCGGGGCCATGGTGGCCTCTTAGGGTGTGGCCACTAATTTCTAGTCACTGTCCATGCTTTTAGCCCCTTCTTTCCATCTCCATGTTAGGTGAAGAATGAAACCCGAGTCTTCTGTGCTGTTCTTGACTGTCAGCGATCCATACAAAGCAGAGAGGCCTTCAAAGATCAGTGTGTGTGTGTGTGTGTGTGTGTGTGTGTGTGTGTGTGTGCGCGCGCACAACTGTACATTGTGTGACTGATTTCGAGATAATTTGAATCTCAACTAGGCAGATTGAAGTTTTTTCTTTGTTATTTCCTTGTATATGTATGTGGGGACGGGGTGGGGAGACGGTGTCTCTCCTTCCACTGGGTGGGTTCCAGGGCTCACACTCAGGTTTGGCAAGCTTGGCAGCATGTGTCTTTACTTACTGAGCCATCTTGCAACCCCTCAAAGTATGTTTTTATTTGAATAATAGTGTCGGGTAGAAGCCTCATTTCTTCTCTTTCCATTCACATTGACTCAAAACCAAATTTCTTTTTGCATTCGGCAAGGTTAGAAGCACTCTCTCCTCTCCTCTCCTCTCCTCTCCTCTCCTCTCCTCTCCTCTCCTCTCCTCTCCTCTCCTCTCCCCTCCCCTCCCCTCCCCTCCCCTCCCCTCCCCTCCCCTCCCCTCCCCTCCCCTCCCCTCCCCTCCCCTCCCCTCCCCTCCCCTCCCTTCCCCTCCCCTCTCTTCTTTTCTCCTTCTCCCCTCTCCCTCCCTCCTTCTTCCTTGTGTTGTCCTCTCTCTCTCTCTCTCTCTCTCTCTCTCTCTCTCCATCATCCCAGCCCCATCTTGCTGAGTGAATACAGAAATCAGCATGGCATCTTGTTGAAATGATAAAGTAGTCCAAATGCTGCATAAAAGCCCTGATTCCGCTAAACCTATCTATCTCGGAGTCCCTAAAAGGTCTGCTAAATCTGCAAGGGATAGGATATCTGACGATCTCTTTTAAATGGAAAAGACTTGAGAAATAGCAGTCTTTTTTGCCATCTTATCTCTGTAAAGGGAAAAAAGCAAAGCCTCCCATAGCCCAACAGGTTTTCAGAAATAACAAGGAAAGCAAAACTCTCCACGGTTCTTCTAGAACAGCAGGACCTTGATGTTATGTGGAGAGAGCCTCTCCAGTAGCTGCAAGTCTGCTCAGAACTTGGGATTGCTGTTCTGTCTCTCCCTTCCACCCTTTGCCAGGTCTTTGTTTGTTTCATTCTGGGTTTTGGAAATGGGCATAGGAATCCAGAGCTTTGCACATGTTGGGTAAGTCATTCGCCACTGAGCTACACCCCAGATACTGTGCTTCTAACTCTGTAACAGCTAATGCCTGCAGAGAGGGTGGTGCTGAGGATGGGCCAACAAGTCCTCTTCTCCATTCATCTTGTGTGGCGTGTTTAGTGGTGACACCTGCTAAGCTATCTGTCCTCAGAGCATTGAAAGGGACTTCGAAGGCCTCGACTTGTTTACTAGTCAGTATCAGCTATGCAGAGCATGGCTCAAATGAAGTCCCCAAATAGCCAAGATACACAGCAACATTTACTGCCTCCAAAACACAGAATAGGAGTCCCTAGGCCTGCCCTCTGGGCTGCCTGAACCATGAAACATGGCTCATTAACACCTGTGCTTAACAGAATTCAACCTGGTGCTCCAAATCACAAGCTGCATATCAGAACATCTAATGAGCATGGCAGTGTCAGAAACGGGAGAGACTCATGGTTGCTCATTAGGAGACAGACAGAAGAACTCCATCTCCCATGGCCTCTAAAGGGGCCACCGCTCCATACAGCACATTAACCACACTCGTCACTGTTACCCTGAGTCACCAAGACAAGAGGTCATCTTCTAAGCAGAGCAGCAACCCAGAGATCCTAAGAGGACTTCAATGACGGAATTTGACCTGTATTGTGGTCCTAACGGCCCTTTGCCAGTACTGAGACCTTACACCAATTATTCAGCCCCTTGTGTTGAGGAGTTCTGCCCCTTGTAGGCATATCATCTAAAGGAGACTTCCTTAAGTCAGAGAAATTGGCAAGTGTCATCACGGCATGGAATGAGGCAGTTGAGCCATCAACAGCCCTTATTTATAATGAGAAGTTCTGTGCATCCTAAGAAGAAGAATGTTTTCTGTGTTGGTGAGAGCCAGTCCAGGGGCAACACACATAGGGACTTTCTTCAGGAGGTGCTGGCTGAGCAATTGATGGTAGCAGGTGTCAGGGCTCAGTGGAAGCAGAGGCGCAAAGATAGAATAGCCACACACAGCTCAAAAGCAAGAAGATTGAATAGAGGATCCAGGCCAGATGGGCAGGAAGAGATGAGCTTAGGATAGAAAGAGGTTTCTGACAAGAACAAGACTCTCCCAGGGCCTGGGGTGCAGCTCAGAAATAGAGCACCTCTCTATAACTCCAAGGCCCTAGGTTCCCTCCTAGGCATAAGCAGCAAGACCACCAGGAGTGTCCTTACCTATCGTGAGCTGGGTCCTTCACATCAGTCATCAACCAAGAAAATGCCTTAACAGACTTGCCTACAAGCCAACACTGTGGAGGTAATTTCTCTCAGTTAAGATCCCTTCATCTCAGTGGTGGTGGCCCACGCCTTAAATCCCAGCACTCAGGAGGCAGAGGCAAGCAAGCTCTGGGTTGGTTCAGAGCCAGCCTGGTCTACATAGTAAGTTCCTGGACAACTGGGACTACATCGAGAGACCCTGTTTCAAAATGAATTAGTTAATTTAAAATTAAAATCTTTCCTTCTTCCCAGATGACTCTAGCTTGTGTCCCGTTGACATAAAAGCTAGTCAGCACAGATATCAAATATATATTCAAGAAAAAAATCACAGATTAGGCTGGCAAGATGGCTCAGTGAATAAAGACATCATCCACCAAACCTGTTGACTTGAGTTCAATCCCAGGGGCCTACCTAAATGGTAGAAGGAGAGAACAGATTCCCACAAGCTTTCCTCTAACCTCCACACACATGGCATGATGCATGCACGCAGATACCCCATTCATATGTGCATGCATAATAATAATTTAAATTTTAAATGTAATTTTACTGTTTAGTTTGTTCATTTGTTTACTTGTTTTGAGACATATTCTTTCTATGCAGACCTGGCTGGTCTGATGCTATGTAGGCCTGATTTACCTCTAACTTGAGGCAATCCTCCTGCCTCATCCTGACTACCACAAGCTTTACAGATACATGTCATCAGACCTAGCAACAGAAGAAACTATTATAAACATTTTGATTTGGGCTTTTTTGCCATACACTTTTTCAGACTCCAGAGGATACTGTTTCTGTGGCCCTGGTCCTGAAGTCTCTGTCCCACCGTCATGCTGTGTAATCAAAAGTGTGTTACGCACCACTTGGAGGGTGTAAATATTACACAAATACCACAGATTTGAGCCCCAAAGCCACAGGACTAAGTAGGGACCCTGCCTTACCTCTCTTCAGCTGTGGAAGTGTGGCCAGTTCACCCACAGCTCTGTGCCCACCTCCTCCTTGCAAGTGTAATAGTGTAGGCTTGCCCACACCATAGCTGTAGTGTGAGGATTAAATGAGCCACCACCTGGAACACTTGTAAGCGCCTGGCCCATAGCAGATGTTTAATAAATCTTTATTATTGCTGCCACTCCTGTGTCTGACATGAGCCATTTAGGTTGCTTTCAGTTTGTCAGTTACGAATCATTCTGCAATAAACATCTTTGTAGCAAATGGATTTTCAAAGAGACTCCTCGTGATCTGAACTCTCCGGCTGCTTATTTTGTTTGACTGTTTTCAGTTATGAAGCATTGACTAAGCTATTTGCCTGGAACCTAATCCATCTTTTTTTTTTTCAAAGGAAGAACAATATATATTCCTATTGTTCTCTTTTTTGCATTGTAAAACACTATATACAAAGCTATGACACTTAGTACATCGCAACAGTGTACAGTACTCCAATATGTCTTCAGGCGTATTGGAATCCCCAAGATTGTCACATAGAATACATGGGATTAAAAAAAAATGGAAAAGTAAGCCTTGTTAGCATTGAAATGCCTCCCATTAAAAAGGAAAGCACCAAGCTGGAGAGATGGCACAGTGGGTATAAGTGCTCACCGTGTAAGAATGAGGACATGAGTTCGAATCCTCAGTATGGCAGTACACTCCCATAACCCCAGCACTGGCAGGTCACTGGGCCACGAGCCTAGTCTAAACAGCTAGCGCCAAAGGAAGTGGGGAAGCAATTGAGGAAGACACAGGATGTCGACCTCTGACCTACATACAGAAACTCACAGCTACAAATATGCATGTGACCATGTCTCAGAGCTGGGGCTGGGGGCAGGGGGATTGGGGTGTAGGGAAAGGGGAACACATGGGATTCAGTCAAAGGGTACAGAAATCTAACTCCTTTCTAGGGCATCCTGACCTAACCAAGCCTCAACTATAGGAAGGGAGGAAGGGCAGAGGGCGGAGGGAGGATGTGACCAGAGTATATTTTATATGGATGAAATATTGTCAAAGAATAAGTGGGTGTTTTAAATCTTCATTGTGAATTCATGAAATAAAAATGAAGCCTTCGAGGCCTGTTTCTACTGTGTCTGAAACAGAACAGAGGCATCCTGAAGGAGTTCCCGTATGGCAAGGGGGCTAACAGCAATTACTTCACAAAGACCACACGTGATCCCTGTCACCCTCCATAAGACAAATGAGACTGAGAGTAGGAGACATAGAATAATTTGTCTAAATGCCCTCAGCTAAGACAGAATAGACAGGGGTACAACTCAGACCCCAGTCCCCAGTACCGGGCCCACTTTCCTTCCACAGACTTTGCTAAAGTGAGCGTGTGATGGTGTCACAGAAAGCAACTCTGAAAGCCACAGCAGAAACCACAGCGAAGGCCCTGCCGAAAGGACAAGGACATCCAGCAAGCACACTTCCACAGCTGGTGTCCATGGGGACAAGGTCTAACCTCAGATCCTCTTCTCACCTCCAGATTGGCTGCCTCAGTAAACCCAGGAGAGCCATGGTGACCACAGTAGCTTTCTCTTCAAAATGACAACTATCTCATCTCTTCAGACTAAATTAACTCCATCCACAGTCAGAAGAAAACTCACAAAATGGTGGTCAGGAAGACTGATCTCTAGAACATTCACGGGACGAAAGGATGAGAGAAAAAAGGTGTGACAGGTGACGTTTCTCTTTTCTTCCCTCATTTGCTTTCTGTCATGATTTCAATATTCTGTATTTCTAGAATGTTCTACAGCTTATAAATAGTAAATTTTTAAAAAAGTCACGGGATCTCAGCTTGGTCTTTCAATACACTAGAGATATGGACAAAGGTGGGTATTAGAGAAGCATTTTATAACTTTTAAGATATAAGTTTAAGGCTTAGAAGATAGCTCAGCTCGGTGGTTAAGATCTTATACTGCTTGTTAGGAGGACCTGGGCTCAGTTCCCAGCACCTGTATCAGGCAGCTCACAGCTGCTAGGGATTCAACACTCTCTTCTGGCCTCCATGGGCAGCACACTCATGTGTACAGATCTCTTTCTCTCTCTCACACACACACATGCACAAATATACACATAGTTAAAATTTGTGAAAGTATTTTTAAGCTATAAATACTAGTAGTTATTAAAACCAAGAGGAGGTAAAGTTCTGGGTGTACCTGGCTGTGATTCTCATATAGGAACCCCCAGGGAATTCCTCAAGTGACAGGCTGATGACACTGGTGTTTAACTAGTATGATATTAATGTTCATTATATCATTGCTGAGATTTTTTTTTATTCTGGACTGTAAGACCTGATTTTCTAATAACCTACAGAATATAAATACTTAGTTGATAAAGTAGTTTTCCAGGGAAATTTTTAAGAAAAAAATATCTGAAACCTTTTCTTATGCAATTAGGGAAACATCTATCAAGGTCACCCTGCATACATTTCACTCTGAATCTATGAGTGAGGTAATGATATATACTCTCACATGCATGGGGTAGCAAACACCCAAAATCACTCATCAAATTATCATAATTGTAAAGAGTTGGAGATAATGGAAATGTCCTTTAATAAGAAGTCACTTAAGTGAAGTGTGGTGGACAGATGTCTCAGAGTATAAAGCCATAGGAAGAAAGAAGGCCTCAGCAGGCATCTCTGACCTGGGCTTCCTGTGGCCTAGGAGAGCTACAGATGCAGCCCAACACAAAACCGTAAACGTGCTTCTAAAGAATTGGAATTTCTTGTGATTTTCCTAACTTAGCTATAACATTGTACTACAATGTCAAAAACATTGACACTTATGGGGGTCTGAATCGGAATGTGCCCCATGGGCTCTCATATTTGAATGCTTGGGCCACAGTTGGTGGAACTGTTTGGGAAGGATTAGGAGGTGTGGCTTTGTTGGAGGAAGTGTGTCACTGAAGTTTCAAAAGTCCATGCCTGTCCAGCTAGTGCTCCTGCTTTCTCTAGCCCAAATACTACATATGTGTACACACACACACACACACTTCTCTAGAAATAAAATAACGTCCCCATAAGAAGAGATACAAGGTGTGTGTGTGTGTGTGTGTGTGTGTGTGTGTGAGAGAGAGAGAGAGAGAGAGAGAGAGGGAGAGGGAGAGAGAGAGAAGTAAGGGGTAAGAGGGAAAAACTCTGATTTGGATTTTGAGTGGCAGAAAATAAGTTAGATTAAATAAGTTTAACTAAGTTAGATAAAAATGACTAATATTCTTGAAAAAAATATAGTTAGGATCCAAAATCTGCATAATCTTTTTATAAATATTTTGGAACCAGAGTAACAAATTTCTTTAAAAAAAAAAGTCAAATCAACGATGAAACCCTTTGATTATATATGTAATATATAAGATGAAAGGCAATGTTGGCATGCAGGAGAGAGGTGTGAAGATTGTTACAAGTTCAAGGTCCACCTAAGCTACACAGAGAGACTCTGTCTTAAAAAGTAAAACAGAAGCTGGGCATGGTGGCACACACCTTTAATCTCAGCACTGGGAAGGCAGAGGTAGGCCGATCTCTATGAGTTTGAGACCAGCCATATTGGCTCTACATTATGAGTTCCAGGATAGCCAAAGCTACATAGTAAGGCGCTGTCTTAAAGAGTCAGGTGTGAGGAGCAGCTCCATTTTTGACCCTTCACCCAGTTGGAACCATGCCATTGGGTCACCATTCTGTATCTGACCAATTAGAATAAGCATCATTATATGACTATTAAAGAACAATGATTCTCTTACGAATTTAGGGGACACCTATCAAGAATGAACTGGGTTCCTTTTTTTTTTTTCTTTTTAATTTAGTATTGAATAAAGCAGACATCCTCTCTGACCTCCTGGATGGTTCTGGTACTTCGGCTATTAATGACCAAAATAAAAAAGGCCTTTTTAGCATGATCCATGTGGCTCTCAATAGCTGCTTTCCCAGCTCCGTAAAACAGTAAACACTGGAAACAGTGGGCCAGCTGGATATGATTTAGTGTTACACGAAGAAGCCCTGGGGCATACATTGCTTATTCTCTCCATACATGAGCAAATTCTGTTTCAGTGGGATATGGATATGTAAACCCAGTGTAGACTGCCTCCACTATGGCTCATTTTCCTCCCCCACCACAGCCTTCCTCAGCGCAGAAGACAAAAACACACGAGAGCCTTCAGCAAGGTTCAAGATTCGGTAATTAGTGGTTGGATTAAATGATAGATGTCTGCCTATAAGCTGCACTCTATTTTTAGGGAGTTTTGAAGATGTGGCTTAACACTTGTGGGAAAACGACCGCCCAAGTCCTTGTAGCACCTCATTAGCATACTTGTTCTGCTTTGAGTGTAGACATGCAATTGTACGTCTCTCCAAACTACACAGTGCAATTTGGTGAGAAGGGACGTAGAGGAGGGGTTCAAAGTACTGGGGGTAGAGAACAAGGAAGCGAAGCCACTGAGAGCAACTTCAGCCTCAAGAGCCTCCTTTGCTCCTGAGAGACGTCACGCTCAAGATGCAAGATGTTCTGCTGAGATGAGAGTCCAGGCTGAAGATGAGAGAGAGCAGACTAGGGAGAGGCTGAAACGGCTGAAGTCACCACACAGATGTCTGGCGACTCACGGGAAGATGTGCTGGAGGTCCGCTTCCTGAGGAGCCTGAAGTATTCGTGGATGAAGAGCCAGTCAGTCACAAAAACACCACCAGGGTCGTGAGCTGACCCCGCAGTACAGACTTGGAATTCCAGTTACTTCAGACGCCAGGATAGAAGGACCATCATGAGTTCAAGGCCAACCTGGGCAACATAGTGATAGTCTCAAGAAGTGTAAAAAGGGCTGAGGGCAGAGTACCATCATTCAGTCCTGATACCACAAGAAGGAAAACAAGAGAGAGAGAGAGAGAGAGAGAGAGAGAGAGAGAGAGAGAGAGAGAGAGAGAGAAAGAGAGAGAGAGAGGTCTAACCCGACTATTCTCCATGCTCAGAGTTGAATAAATAAAGTACATTTCTAGCTTTATTTCCAGAATTTTTATAAACAGTTGCTGTGCAGTGCACTTAGCAGGTACGCACAAGTTTTCCCCTCACTAGGCCTGTGGAGGAACAACATAGACTTGAAAAACCTGGGTTGAATCAAAAAGAGATTTTTCAATGTGTTTTAGACTTTCAAACAACACATAGAAAAGGGAGCTGGCCTTGTTCTGTGCATATCATGACGCTTTCTTTGGCGTTTCCCTTTTTATTCATTTTTTATGTTTTTATCTATTTATTTATTTTTTAAGTTAAGAGACTCTCTCATAAAGCGCAGGTCACCCTTGAACTCTTGATCCCCTGCCTCAAACTTCCCAGTGTGAGGATGACAGGTGACCGCCACCCCAACTGCTTACAGCCACCGTTTCTTTCCACTGTCAGAGAGGCAGTTACAATTTGAAGCAACTGTGCGTCGCCGACTTTATCCATAAAGAATTCCAGCCTGCCTCACAGTTTTCAAGACCACACACTCCGAGAGGCGGAGCGCATACCAAGCAGATCGCTGGTGAGTGCCGTACCTCACGCACTGACGCACAGCTGGGGTGTCCTACATAGCACATCCACAGTGCGTGCCAAATACTCTGACTGGAACCATGGGGAACATCCAAAAATAAGTCACCAAGATACCCAGGCAAATCCTTTATGTCCTTAGAATAGTATGTTCACACAGGGGGAAATCAAGTCGTGTAAACTAAAGAGAAGGGGAAGCAAGCTCTCGTGGAGCTCCTGAAGGCTGATCTGACAGTGCACATGGTACATACCTGGTAACCCACACTCAGTACTCAGAAGCCTGCAGTGGGAACATTGTGAGTTCTAGCCCAGCCTGGGTTACACACTTAGATACTTTGGGCTTTTTGGTTTTGTTTTTCTATTTTTCTCCTATTGAAAAGAGTTGTTTGTTTTTTCATACAATAGAGTGTGATTAGAGTTTTCGCTCCCCCAATTCTTCTGAGTTCCTTCCCACCTTTTCTCCCATCTGGAGCCACACCCTCCTGTGTAGTGGAGTTTTCTGTGAAAGGCAGAGGACCTGAATTCAACTCCCAAGCACCCACATAAAGGTCCAGCATGTCTATGAGTGCCAGTGACCACAGAGCCAGGGTCTGGAGCCGGGCAGATCCTAGGAGCCCACTGCCACCTGACCTAGGCATTTTGGAGTTTGAGATTCTCTGGGGACCCTGTCTCATTAAATAGGACAGGAGGGGACAGGAGGAGACACCCAGTGTACTCCGGCCTCAACATGCATAAGCGCGATGAATGCATTCACAACACATATATACACACATACACACATATCATACACACAGAAATTAATTACTACATTTTAAAAATAAGGATGACCCCAATACAACAAAGTTCAGAGCATCAAAAAGGTCTTGAAACAAAGTCTTTTATTTATTTATTTATTTATTTATTTTTGAGATAGTATCTTTTTATGTAGACCACTATATCAACCAAGCTGACCTTGAACTCACGGAGATCCACCTGCCTATGCTAGGATTAAAAGTGTGTGCCATTGTACCCAGATTGAAAAATAGTCTTTATGAAAAGAGATTATCAAGATTATCCTGGGATGGGGCTGGAGAGATGGCTCAGTGGTTAAGAGCACGGATTGCTCTTCTGAAGGTCCTGAGTTCAAATCCCAGCAACCACATGGTGACTCACAACCATCTGTAATGAGATCTGACGCCCTCTTCTGATGTGTCTGAAGACAGCTACAGTGTACTTACATATAATAAATAAATTTCTTCCCAATGTTATTTTTGGTAATTTTAAGGAGCTGATGGTGATTTGTGATTCATGAGTATGTAAATGCAGATGAAGTTCTTCCTGAAAAGAGAAAGTTAAGGAAAGCTGTAGGGCTGTGTGTTTGCTTGTTGCTTTGTTCTTAGCCTGTTGTTACAGGCTCTGGATGTGTTAGCCCAGAATAACCCAGAAGTCAAGCCCCTCCTTCCTTAGCCTAGCCAAGGCTGGGGTTACAGGCATGACCCACCATGCCTAGCAACACTTACAGTCTATATGGAATTAAGATTTTTCTACACTGTATATTCTTTTTAATTATGCATAATTTTATGTGTATGTTGCTTTGTGGGTTTTTATGTAACACTTGCACACAGGATCTTGCAGAGGTCAGAAGAGGGCACCAGTCAGCAGGAACTGGAGCCACAGGCACTTGTGAGCTGCTGTGGGGGTGCTGGGAATGGATGCCACTAACCACTGAGCCATCTCTCCAGACCTGGAAATATCAATTCTGCAGCCCCATTATCACATAAATTGTAGTGACAGGAAGTTGGAATATGAAGTCTCAAGCAAATGATCCTGAATGTCACCACTGGCATCATGAATGGGGAGAGCAGTCAGTAGCAAACAAGATCATGCTGGATTAAAGGAGTCCCTCGAGGCTGTGGAGAGGCTCAGCTGGGAGAGCGTCTGCCTGGCCGGGATGAAGCCCTGAGTTTGAGTCCCAGGACCAGAAAAGAAGAAAAGGAAAATCTTGCTGGGTAGAGAATGGTAGTCCACATCCTTAATCTATCCCTAGGGAGCCAGAGACAGGTACATCTCTGTGAGTTCAAAGCCAGCCTTGTCTACATAGTGAGTTCAAGGACAGCCAGGGCTAAGTAGAGATATGCTGTCTCAAAAGAACAAAACTAAACAAAACAAAACAATCTTACCACTACTTCCAGGAGAAACTTTAATAAAAATACTATTTTAGATTTATCTTATGCTATGTGTATGAGTGATTTGCCTACATGTATGTATGTGCACTGTGTACATGGCTTGTGGGTGTGGGAGCCAAAGAGGAAGTAGACCTAAGGATAATTGTGAGTCACCAGGAGAGTGCTGGGAACTGAACCTGGGTCCTCTGTAATAGCAACAAGTGTTTCAAGTATTCTTAACTGCTGAGACTGGTATTTCAGAAATCAAATGGGTCTATCCTGTTCTCCTCAGACAGCAACTTGCAGGAGCTTCTGGCAGTTCTAAGGCTGCTCATTGGAGGTCTCTGGCATATGTGAGAACTGTAAAGACCCGATGTCACACAGTATCCTTTGCACAGTGAAACCTGTGACCTCTCTACTGCACTGGCTTGACTGTGCTCCCCAAATGCACTCCAGGCAATGGCTTCATGAGCCACTGAGACATTCTCTGGCAGGCAGGCATGTACTGTTGATAATGAAAAGGCCTTTGACAAGCGTTTTCCCAGGCTGCATTCCTGCTCCCCCTAGGCCTGAGTGGGTGACCATCTCCGCACAAGATTCTCATTCAAGAACTTTCCAGCACTCCATGCTTGACCCAATCCATCCTCAGAAACATCTGTGAAACTTCACAGAGGCAGAAGTAGGTTGTGAGCTCTCTGAGAGGACCTCCCATTCTCCTAGACACAAAGGCTTATCTCCACTGCCCAGACACGAAGTTTAACCTGAACTTAAACTCTGACAATCAGAGTTTGATCCTAGGACCCCACAAAGTGGAAAGAGAGAACTGACTCCAAAAGTATACCATAGCATGTACTCTGATGTGCACACACACACACACACACACACACACACAGAGAGAGAGAGAGAGAGAGAGAGAGAGAGGGAGAGAGAGAGAGAGGGAATATCAGTAGTTTGATCTTATTGTATGGGAGAAATGTAAAAGCGTTTTGACCTTGACTTTATTAGTTATTAAAATTAGGAGTTCATAAGGTGGTAATTTTTTTTACTTAGAGATAATTTAATGATGCAGAAAGATCAAAAGTATATAAAAAATAAATGACTACAATTACATCATAAAAATGCATTTTACTAAGATTCTTTTTTTCACCAATAAAAGCTTTCTAAAAGTCGGTAATGAATTGTTTGTTACCATATGTGCATGCCTGCTAACATGTAGGCAAAGCTGTGAGCGATTTCATCCTGCAAATCAAATCACATCTCACCCTGTTTTCTCACCGTCTGTCAGATAGTTGACACTGCGATGAGCTGTGAACCTCTGTTGCCAATAGTTTTTTCTAAGAGAGATTAACGACAATTACAACGTACAGTAAAAGGAGTGTATGATAATTTGTGTTAAACATGACAACTCATGAGAGAGTAATTAAGAAAATAATATGGCCTCTTACTCCATTATTGGTCGTCAGCATTAAGTATATTTCATATAATATCATGTTAAATATACATTTTGACTAAGCTTTTATGGGGCATTTCCTGACATTGCAGTGGTATAAGGATATGTTTGCATTCAGACATCAGCGAATAAGCAGTAAGATCTCAGAGCTAAAGCTCTTCAGCTCAGCTTCTGTTTTTACGAGCAGCAAAGGTTTTAGTTAAAATTTCCAGCGTATTGTTTATTCGATACAATAGGAATGTGTATTCGTGGTCGGTTAAAAATAATGGTTTTAATTCTCAGCCATAAAAGTCTCGTACAGACAAACGTCTATCCACATGAGATAGCTCTTCCTTAAGAAGCGTGTGCATATGTATGTGTGTGCATGTATCTGTGCCTGTGTATGTGTTTGTGCATGTGCATGTGTGTTTGTGCATGCATGTGTGTGTGGATGTGTGTGTACGCACATGTGATTATATGATGTAGTGCTGCTAAGGTCTTGAGCATGACTCACCCACTGAGCAACCTCCCTCACCCCTAGCTTTTCCATTCATAAACACAAGCTCCCATCCATGTTGGATCATTCAAACTGGAAGTACAGCTCACTCACTGGAAGAGCATTTGCCTGTTGTGCACAAGACCCTAGTTCCTATCTTTAGCACAAGAAGGGAAAATATAATATATTCCAAAAATTAAAACATGTGGAGATCGGTATCTAAAGTCTTCCTCCTGCTCACACCTTTGAGAGCCCCTGTCATCGCAGACTCCTCCATTTACACACCACACACACGTCGGCGCGTGCGACGGACAACTAACAGTTTCTAAGTTTTTGGTGATAAAACAAATGCAAAATATTATCCTTTTGTTCCCATACAGTTTCACATATATTCATACACAAGTCCGTCTGCAAGAAAACTCGCAAGAAGCAGAATTTGAAGGCTGTTTCTAAATTGCTCTGGGCAGGAGGCATTCCAACTTACCCTCCTGTAACAGTTGGCAGGATCCCCGTTCCTCCTGAATGTTGCCAGGATGAACTGAAGCGAAGGGATTAGCCTGCCTGCTAGGTGGGCAGCTGTGTTGGGCTGTGGCTCTGACTCCTGCTTAGGAAGAGCAGAGTTAAATATCTTGTGATGTGATAAGGGACCATTCACACTTGCTTCTGTATTAGCCCATTGTTCTGTAGGTTCTGACTCTCAGAGTAGTAAGGAGTTTTGTCCCTTATTTGGCATGTCATAGATATTTGTCCTTGACTCTTTGCAAAACTGCTCTTTTGTCTGTTTGTCTTGTTCTGTTTTTCAAGCAAGGTTTCTCTGTATAGCCCTGGCTGTCCTAGAACCCACTCTGTAGACCAGGCTAGTCCGAACTCGAAAGATTCTCCTGCCTCTGCCTCCTAAGTGCTGGGATTAAAGGTTTGCCATACCCAGCTAAGAAGTACCTTTTTAAAAAAAAATTATATATATATATATATATATATATATATATATATGTATATGTATATATATATTTGTAAATATAATTGTTTCATATCTTATAAAGTCATTGCTGGAAAGCTTTTTCCTACTTTAACACTATAGGATATTTAATTGCTTAAGTTTTACTATGGGAATTTCTAAAGCTACTGTATAGTCGTCCTAAAGGTGAAACACACCCCGCCCCCAACACTATCTCTGTTTCCATCTTTCTCCACACTTCCTTTCTTTTTTTTTCCATTTTTTATTAGGTATTTAGCTCATTTACATTTCCAATGCTATACCAAAAGTCCCCCATATCCACCCACCCCCACTCCCCTGCCCACCCACTCCCCCTTTTTGGCCCTGGTGTTCCCCTGTACTGGGGCATATAAAGTTTGCAAGTCCAATGGGCCTCTCTTTCCAGTGATGGCCGACTAGGCCATCTTTTGATATATATGCAGCTAGAGTCAAGAGCTCCGGGGTACTGGTTAGTTCATAATGTTGTTCCACCTATAGGGTTGCAGATCCCTTTAGCTCCTTGGCTACTTTCTCTAGCTCCTCCATTGGGAGCCCTATGATCCATCCATTAGCTGACTGTGAGCATCCACTTCTGTGTTTGCTAGGCCCCGGCATAGTCTCACAAGAGACAGCTACATCTGGGTCCTTTCAATAAAATCTTGCTAGTGTATGCAATGGTGTCAGCGTTTGGATGCTGATTATGGGGTGGATCCCTGAATATGGCAGTCTCTACATGGTCCATCCTTTCATCTCAGCTCCAAACTTTGTCTCTGTAACTCCTTCCATGGGTGTTTTGTTCCCAAATCTAAGGAGGGGCATAGTGTCCACACTTCAGTCTTCATTCTTCTTGAGTTTCATGTGAGAAACTCACACAATATGTACTCACTGATAAGTGGATATTAGCCCCAAACCTAGGATACCCAAGATATAAGATACAATTTGCTAAACACATGAAACACACTTCCTTTCTTAACTTCTCCTGTTAGAATAACTTCTTGGACCTCCTTCTAAACTGCTACTTGGAACGCTTTGGAGGGGAAATTAAGCCGTTCTAGCTAATGCACTCTTCTTCACAATTAGGACATAGAAAAGCCAAAGGCCAAGTGAGGGTGCAGGAAACGGTCATTAACTCTTACAGGAGCTGGTGACGTGTAACATCAACCACACCGCAGCCAGGACTGAGTTTGAGGCTTCTTTTTCTGCAGCCTCTTTATTCATTATTGCTCACCTGCATAGTACTCTGTCGCATGCATCCTCTGTGGTCAACGTATTCACTCAGCTACTGATGGACACCTCAGATGGAGCTTGCGTCTCCTCTCCTGTTGGGGGCCACTATATCCATAAGTGTGTCCCTAACCAAACTTCTGCAGGATCTCTAAGAAACTTGAATGGAATTCCCTTCTGCATTTGATGGATCTTGCTATTGCCAGGTTGCTCGTAGATCATTCACAATAATACAGACAAATGCTCTGCACAAACCATCTCTAATACCTGGTAATATTCACCTTTCTAATCCCTGCCAGTCAAATACATTGAAGGTGATATTTTGTTAATTTGCATCTCATGCTTTTATATTGAATGACTGTTTTCATATATTTGCAATTTATTTGGATCTCTTCTGAAAGCTACCTATTTGTCCTTGTAAATTTTTCTTTCTTGAGTTCACTATGTTTTAGTAACCTAGGAGTTTTATATAATTTGGACATTTTTCCTTATTGGCTTTAAACATTACAAATAGCATTTTCTTTTTGATGACTTTATAACCATTTGTTAATTATATATAATGGGCTTCATTATATTTTCATGCATACTTATTAATACTATCGTATGACATTGAAAAAATCCTTGTTTTTCATGTAGTTGGATCGATTTTTACTTTGAGTTAATTTTGTTTAAGAACCATTTTGCTCTCCTCAGTCAGGAAAGCTGTAGTGGCCATTGTCACCTCCAGCCATTGTCCTGTCACTCAATGCTGGCAGCACTTATGACTCCAGGAGCCACGTCCCTGCACTCCCCACTCTGTGTCCTTGGTCTATTACACATGGTAAAGTCAGCAACATTGCTACCGCATGTTTCCTGGCATGTTAACACTGGTGTGTGAAAGACACATCTTTCCTGTGTTCAGTTTAAGACATTTCCAGCCTGTGGACATCATATAAATGTTATTTTGTTCCTCAGAAATCCAGCAAAAGGACTGAGCCCTTAGCATAGTCACAGAGAAGGACTCCTGGATGGAGAAGCCCTGGGCCCAGTCCCCAGCATTGAGAACAAAATCCAGTTAGAACAATATCACAATCACACTGGACTGTATGTGTCTTTGCAATGTGTGGTATCAACTGTGGTGTCTTCTTTTCTTACTAATGGAAACAACAGAAAAAGGTCTTGTATTTATTTGTTCTAACTTTTTCAATGTAAAATTTTATTAATTTACTTAGTGTGTCGCATGCATGTACACATGTGTCTGTGCATGTTCATGCATATTCATGGCTGCGTGTGTGTGTGTGTATGTGTGTGTATGTATGTGTGTGTGTGCGTTTGTATGTATGTCTGTGTCTGTGTATTTCTCTCCTTCTTCCACGTGGGTCCCAGGGAGAGAGACATAGCCTTACTTTGAAGGATATCTCTCTGTGGCCCTATTTCTTAACATGTTAACATACACTTCTAATTTTTAAAAAAGTTCAGGTCACATGTAGAGGGCCACAGCAGTAGTCCCGGCCACCTCGGAAGCTGACACAAGAGCACCACCAGGGGGTCAAGGTCAGCTTGGTTAGCACAGAAAGACCCCACCTGAACACAAAGTAAAAATGAAAGGGGGTCAGAAGACAGAAGGCGCAGCTGCTTGGACTTCACTCTCAAGCACAGCTTCTTTCCCACCACCCCTAACAGGCGCACTCGCAGGGATCACCGTGTGCTTGGGGTGTTAGGAAGGTGCTCCGGAGAGACCCAAACCCTGGCCACCAGATCAGTGAAACCTCCCAGAAGGTTTGAACTATCTTCGGGGCACCTATGTTTTGGGCTCTTAGCAGAATCCTCAAAGATAGTCACGCACATTTCAAAAATATATTTAAATATGTGTCTCTAAGTGTGTACACAATATTTAATATGGACTCTATCTCTCTTTTTTTCTTTTTCTAGACAGGATCACATGTAGCCCAGGCTACCCTTGAAATTTCTATGTAGCCAAAGCTGACCTTGAACTTCTGATCCTCCTGTCTCACCTGATTGTTGAGATTAGAGGTGTGAGACCCAATGGATGATTTCAGCCGTTTTGGGAATCAAACCCAGGGCCCATGTCCCGCTACCCTGTAGACCCTGATCTCTGTTCTGTAGGTTCTTAGCCAGAACAAAAAGGATGCTGTTTGACGAGCTGTTTGTTTATGCTCCCCACTGTTATGCAGAGCACCTCCAGCACTCTTCCTTCCCACCAGCAGCCGCTAAGGAGTCCAGCTTCTCCATGCCAGACTCCTGCAAATCGTACTCTGAGCTCCACACATAGGCTGTGGCATGCATGTACCCAACACATGCATATGCACAAGTGCATGAGCACACAAATGCAAATAAATAATGCTTACATCTAAAAAAGAAGAGGAGAAGGAGGTCAGATGGAAGGGTTTCCTTGACCAAAGTCACGAGTCCTTCCTTTACCTGTTTCCTCTCCATTCCATGAACAGGGACCTATAAAGATGCTTGCATTTTTATAATTGATAAGAAAGAAAGAAAGAAAGAAAGAAAGAAAGAAAGAAAGAAAGAAAGAAAGAAAGAAAGAAAGAAAGGAAGAAAGAAAGAGAGAGAGAAAGAGAGAGAGAGAGAGAGAAGGAAGAGAAAGAAAGAAAGAAAGAAAGAAAGAAAGAAAGAAAGAAAGAAAGAAAGAAAGAAAGAAAAGTAGTTGCTTCAGAAGCTGAACCAAGTGACCAGCTCATCTTAGAGCTTAACCCCCAAAGCGTTATATATAAGACAAAAGAGAAACTTTGCTTGTAAAGACGGAATCTCACAGGCGGCTCAGTAACCTGCTGACTTCTTCAATGTGAAGAAAAGATTGACCAGGAAGACACTGTCCACCGTGGGTTTTGAGACAGGAACTGAAACTCAGCAAGTAGGGCTGGCTGGCCCAGTGCTGGGGTCACAAGGGTGTGGCACCACGCCTGGATGGTTTTACTCTTTGCTTGCAAGGCAAACCTTTACCAACGGAGCCGTCTACCCAGCCTGGAAATGTTTCTCTACTTCAAATCTTGACCACGCATGCCCTTGCTCTCTTACCTCAGAGTTCACCTTTGTCTAAACCTTACTTTTAAGTTTTGTCCCCTTCCCCCTGGGATTTGTGTCAGTGCTTGCCTACATGCACGTATGTTTACCACGCAGGATCCTTGTCCCTGCAGAAGTCAGAAAGGGGACCGGATGCCTTAGAATCAGAGCTACGGACAGTTGTGAGCCGGCTCCTCTGAAAGAGCAGCGGTGCTCTTAACCGTGGAGACACCTGTGAAGCCTCTACGATCGATTGCTCATGTCTGAGCTAAACAAGCCATTTTCACTCAAGCTTGCCTATAGAGACTTATTTCTCTAGGTGCCTTAGTTTGTTCCTGCTTAGAGACAGGAGCTGATGCAGAGGTCATGGATGGGTGCTGCTTATTGGCCTGATTCCCATGGCTTGCCCAGCCTGCTTTCTTATAGAACCCAGGCCCACCAGTCCCGGAATGGCACCACCCACAATGGTCTGGGCCCTCCTCCATAGATCACTAATTGAGAAAATGCCTTACAGCTGGATCTCATGGAAGCATTTCCTCAACAACGGAGGCTCCTTCCTCTGTGATAACTCCAGCCTCTGTCAAGTTGACACACAAAGGCAGCCAGTACACTTATAAAATGCCAAGTGTAAACAAAAACCTTTAGATCCTTACTCGTTCTCCACACTCGGGTTTTCTAATATCTAGATTTAGATATTAGGAATCTATCAAATATCTATTATTTTCACTTTTTTCTTGTCCTGAGAAAAGAACAAGGAAAGTTTCCAATCAACTTTAGTAAACAGGGTGCCTTAGCTTGGGTTTTATTGCTGTGAAGAGACACCATGACCAAGGCAACTCTTACAAAGGAAAGCATTCAACCGGGACTGGCTCACAGGTTCAGCGGCTAGGTTCATTATCATCATGGTGGGAAGCGTGGCAGCATGCAGAAGACATGGTGATGGAGAAGGAGCTGAGAGTTCTACATCTTGATCCCCAGGCTGCAGAAGGGGACTGTGATTCTACACTGGATGAAGCCTGAGCATAAGAAACCTCAAAACCTGCCTATATAGTGGTGTACTTCCTCCAGCAGGGCCACACCTCCTCCAGTAAGGCCACACCTCCTCCAATAAGGCCACTCCCTATGGCCAAACATTCGAACACATTAATCTATGGGGATCAAACCTATTCAAATCACCACACAACATGTCAATATTTTGACAATTACTACTTCAAGGCTTACTGGGGAGCTTTCTACAGTGCTGGGGATTGAACCTGGAACCTCATGCATGCTAGGCAAGTGCTCTGTCACTGAGCCATATTCCTTCCAGACTTTCTCTGTACATTTACACTCTCCACTGGATGTATCTTGAATGAGTCCCACAAATTGGGCACATAATGAGACGTCTTGGCAAACAAAAACCTACATACACGGCTCCAGAGTTCATCTTAAATAGTTGTATTTATTATGTTGCAGCTGTTATAAATGACTTGGAATCTGCAAAATAGTTCAGACAAGATGCCAACCCATATACTGAAGAGTTAGCCGTGACAATGTGTAGAGGAACACAATGGGTTTAAAAGTCTCTTGGTGAGCAGACTTTTGCTGCATCAACTCCAGCCACGGAGTGAGACAGGAAGAGTTGGGGACCCTGCTTTACAAACTACTGACTGGGAATGAGAAACCATGGGGAGAGGGAGGGGCTGACTGTTTAAAAGGCTTTCGGTGTGATTGTATTTTTGTTGGCTTTTTGCCTGCAACATACGATGAGGGTGGTGTGCCGTCGGGCCAGCTGGCTGGGGAGGTAGAATGAGAGGAAGCTGAACACAGGAGCCAAGATGGTGTTTGGAGACGCTGCCTGTCCTCAAGGCATCTGTGACTGACCACAGGCAGTGATGTCCATGAGCACAAATACAGTGGATCACTAGTGCGACCCCTTGGGGATGAATGACCCTTTCACAAGGGTCACATATCAGATATTCTGCATATCAGATATCTATATTATGATTCACAATAGCAAAATTGGTTATGAATTAGCAATGAGGTAATTCTATGATTAGGGGGTCACCACAACGTGAGGAACTGTGTTAAAGGGTTGCAGCAGTAAGGAGGTTGAGAACCACTGCTCTAGCACAATCGTTCTGATATCTGCAGTTTGTGATGCGTTCCTTCTGCTTAAGCAGGTAGGAAAAGCAACAACTTCACAAAGCCCAGGTCGCCATTAAATCATTCACCCAGCCATTCAGAAACTGAATTCTTTCCTCTCTTTCCTTTTTCTGGACTTCGGAATATACCAAAACAGGACATTGAAACGTATCAAATAAGCCCGCTTCAACAGGTCTCAAAACCAAACTTCAAGTTTACAATTTAAAAGTATTTCTCTTCTCAAGACTTATTCTTAGGACTGACGTCTGTCTGTAGGAAACATCACCTATACAGCACCTACTTTCAGCTGGTCCCAAATTTTCTGTTTGGCCATCAATACCTCCTTCCTTTCTCCTTCCTCCTTTCTCTTTGTTCTTTTTCTCTACCGACCTTCACTCTTGGGTTTGGTTTGGTTTGGAGTTTGCGCAGTCTGATGGTTGTTTGAGAAGAAAACCCTCTCTGTATCTTTGCCTTAGCCTCCAGAGTGCTGAGAATACAGGCATGAGCTATGGCAGCCACCAGAGCCACCTTTATCCCCAATACCTCCGTTTACTTCTGCCTACCCTTTCTAGATCTTTAGATTACAAGTTTGCTGACACAACATTTTGCCATAGTGAGCCCATTAATAGACTATCCATCCTCCACAAGATATTCCTAAGAAAGAATAATATTGAACACACACAATTGTGGCTAAAATAACTTTCATTTTACTGCAGATGTTTGAGAACAGTTCTCACCCAGCGTTCTTCACAACTCCCTTTTCTTATACCTTTCTTCATTTTTTTTAATGAGATCTCCATATTTATTTTTATTTTTATCTTGAGTGTGTAGATGTTTTGCCTGTATATATATCTGTGTACCACTTGCATGCCTAGGGCCTGTGAAGGACAAAAGAGAGTGTTGAAGTCCCTGGAACTGAAGTTATAAACCATTGTGAGCCATCACGTGGGTGGTGAGAATCAAACCTCTGCATGAGTGGCCAATGCTCTTAATGGCTGAGCCATATGTTGTGGTTTGAGTGAGAATGTCGTTTCTAGGCTCATGTGGTTGAATGCTTGTCCCCAGTTGGTGGAACTATTTGGGAAGAATTGGGAGGTGTGGCCTTGCTAGAGGAAGAGTGTTTTCAGGTAGGCTTTGATGTTCCAATAGCCCACACCATCCCCAGTTAGTTCTCTACCCTGTGCTTTGTGGATTAGATGTAAGGTCCCAGATACTACTACTCCAGCACCATACCTGCCTGCCTGCTGCCTGCTGCCATGCTTCCCACCATGATAGTAATGGACTCTCACCCTCTGGAACCATGAGCCCCAAACTAAACACTTTCTTTTCTAAGTCACCTTCGTCACGGTGCTTTATCATGGCAATAGAGATGTAATGAGGATCTCCAACCCCTTCATACGTCCTTCTGTGATAACATGGAAACTTCAGCAAACTGTTGGAATGGTGACCTTACCATTCTTCTTCACTGTGGGTAGAATTGATAAAACTTTTTCAATTTTTCTCTTGTCTTTGCCTGAACATACTAGACATACAGCCTCTGACAAAGGTAGCATCCCTTTTGTAGCAGAAACAAAAGAAGTGTGTAATTAGTTGCAGCCATGACACTGCATGTGGAAATGAGTCCTCTTGGCTATACCACCCCCTCTATTTGCTAGGGTGAGTCCTAGTCTTTCTATAAGACACAACTGGCCATCATCTTCCCCTAGCACAGGTGCTTTGGAAGACAATCTTGTCCCTCAGGGTGGTTTAGGCTGGAAAATGACTAAACAGACCAAGGGGATCAGAGTGAAACAGTGCAGCGCTGCCTCTGGTAGGCGATCTGTAGGCAGGCTGAACTTACAGAGTGAAAGGGCCTTGGGTACACATAAGGTGTGTGACTTTTAGGGACTGGGCTGGCACAGTATGAACTACAGCTTCATTTGCCACGTCGATGCAGAATTCTAATGCTGAAAGAAGAGCGGGCAGATGCAGGTTTTAATAATTCAGCAGTGTGGACTGTCTTAGAGTGATATCTTAAATGAATTTTTAATTTCTTATGAAGACTCAATTAATGCCACAATTGTGTAGTTTTAGCAAATGCTACCTTTTTATCCCAAACCATAGCACCTTCTTTTCCTCAGAATGCTGGTCGTTGGCTTCTTCATTCTCTCATTTGCTCTGTCTTTACTTTCAAACATAAGACCTTGCGTGATATTTGCTTTTTTATATAATACATATCCAAATCAGCTGCAGAAGATATTTAAAATGTATGGTTTTTTTTAAAGATCAGATCATTTGTTCATTTTTAGATAAAAATATAATTACATTTATCTCAATTTTTTTTCCAATCATTGGAACGTTAATTTTACTCTTTCTCAAAACTGAAATAGCAAACAGTTTATGTAAGGTGTTGATAATTACCTACATTATTATACTGCTGTGACAGATGTTGGGGGAGAAAAGCCTGAAATGCCTACAGCTGTGCACCCCATGACTTCTAGTGCAGGCTCAACAGAAGGCTAGCAGATGTTCTGAGCTGTCACTTTGCCTAGATGGTTTTAAAGTCGGAGGGCCTGTTTTAGTGGAGTCTGTTTGAGTTTCACAGATATCCTCCCAATTCCTGTCTGTGACAGTTAATATTGGTGATGTTGATCAGTCAATCTGTTTTCCTTCTCCTTTAATAAATAGATATAAACAGACATCAGTTTGCACATGGATTATTAAGCAGTCTGTGCGTACCATTCTGTAAAAATCTCTTCTTTGAACACACATTTGGGTTATCTGTGCACGTGAAAGCTTGGGAAGAATCAGAAATTTTGCTAAAATCGTATGCTCCTTGGGAGCAAAACATTTGACAATTCTCTGGAGGAAAAGTTGCATTCTTTTTCCTAATAGAAGAATTTTGCTCCACTTATTTCTCATTCAACAACTCTGCTCAGGACAACTATTAATTTTGCAGTCTCTTAGAGTAACGCAAGAGGAAGATAAAGGACACTCAGACTCAGCGCACATCCGGCCAAGCCTGACCCAAATGCTTCCTCTTCGCAGACAGACTTTCATATCCTTCTTGCAGAGTCCCAACCCTGAGCAGAGGACATCGGCACCTCAGTGGCTCTTCATTTTAATGGGTCAGAGTTCTGTAGTACACTTGTCTAACAGTGTAAACCTTCTGCTAACAATCGGGTGTCTGGCCCACCCCGTTTCCTCTCCTCTCTGCATAGAAATAGAACTCTAAGTAGGACGTCTCTCTGGGTTTGTCTCTGTATTAGTCCCTACACTTAATTATGAGGAGGAGAAAGATGCCTCCTCCTCCTTTGTTATAAACTAAGCTTTCAGTAATCCCAAACAAAAGAGTCAGTTCTAGGAGATACAGGATTTGCTCCCAGGATTATGGTCTCATAGATAATACGATGCAGTCAGCAGACACTGAAGCTTTATTTTAATTCAAATATGCCAGTAAGCCCACCCCTGGCAAGTCGGCGGTGAGAGGAGCTAGCCACAGTTGCCACGTTGGCAAGCAAAGTGTAAAAAAGCTTATACTTTGTTCACCTTGTAAAACATACTATACATATGTCTAGTTTTATGTGAGATACAAAATAAACTCTCCAGAGTACCTATTAAAATAACAATGTTTATTTTATATTTCACTGACTTAAAATGAGGGCTACTGACCTCGAAGGGCAGTTTTGATTTAAGTTATCACCTATGGAGTGCAGGGGTAAGCTCAGAGAAAGGAAACACTCTGCTGCCTTTCTGGGAAAAGACAAATGTTAACATCCTTTAGTTTGCAGTCCTTAATGAGGTTAATTAACAACCATATGCCCTGCTATTTCTGTATTTCCCTCCCAGACCTTTGGCTTCTAAGGCAGGAGCTTTAAGACTGGGGCTTCTCAGAGTTCAAAAGCCCTAAGTCTGAGACCCAGCACTCCATAATCTGGGTATGGTGACTCTAGCCTGCCACCCCAACCCTAGAGAGATAGAGGCAGGGCAATCAGAAGTTCAGAGGCATCTTCAGCTCAATAAAGAGTTTGAGGCCAGCCGGGCGGTGGTGGCGCACGCCTTTAATCCCAGCACTTGGGAGGCAGAGGCCAACAGATTTCTGAGTTCGAGGCCAGCCTGGTCTACAGAGTGAGTTCCAGGACAGCCAGGGCTATACAGAGAAACCCTGTCTTGAGAAGAAAAAAAAAAAAAAAAAAAAAAAAGAAAGAGTTTGAGGCCAGGAAGGGATATTTGAGAAGCTGTCTAAAAGGAAGGAAGGAAGGAAGGAAGGAAGGAAGGAAGGAAGGAAGGAAGGAGGAAGGAGGAAAGAAAAAGAAAACATCACCTGTTTGCCCAAGTCTGAAGTAGTTCAGGAGGACACACTGGTACACCAGAGATCTTAAGACGGTGCAGAATTATTGGAGTATCTCAGCTCTAACCCTGAATTCTAGAGGCAGAGGCAGAAGATTGAGAACTTGAGGCCAACCTGGGCTGCATAGTGAGATGCTGTGTCCAAAACACAGCAAAGTGGTCGGGGTGAGAGATGGGGACAAAGGGGAGTCTGTTTTACAGGAAAACAGAAAGACGAGAACCGGAGTGTGCAGCCAGTTTCCTCCTGTGCTCACAGAGGTAGGTCAGCATCAAGGGTATCTGCTCGAGTCCATTTGGCCTCAGTCTACCGAATTCTAAAGAACAGGCAGCGTTTCGGAGTCAAGTGAGAAAGCCCGGTCTCTTGCCCGGCTCAGAAGCACAGGCCTTTCACTCAGCATCTCCTTTTATGCTGTAAGGTAAAGGGAACTAGGGTAATCCCAACTTCACATGCTGTTGCAAGAAATTGAGACAGTAGCTGCTGTCCTGATTCAAGGTTAGTTCCTCTCATGTTCATCTTCAGTGAATAGATTGCTGTTTATTCTCTAAAGAGGAAGGGAGTTTTAGGGTGTACTGTGGGTAGAGAGCAATAGAAACCCTCCCCAGGTGTTCCTTTGGGTCATTAATTCCTCCTACACAACCCCCCCCCCGAAAAATACACTTCTTTTCTGTCAGAGTCTGCCACAATAATACTTTCTAAGAACATATTTACCGTTCATGGCTGTGGCTGAAGAGGTGGCTGCATCGGTAGAATGCTCGCCCTGTAGGCACAAAACCCTGAGTTTAATAATGCTAAGGCTGGCTAGCCTGAGTGTGGTAGTGCACATCTGTAATTCCAGCCCTTGGGAGAGGGAGACAGGAGGATTTGAGTTTATGGTCATTCTCAACTTTATACAAGTTCAAGGCTAGCCTTGACTGTAGGAGATGATATCTCAACAACCACAAAGTACCAGTGAGTCAGTTTCCCCAAGCCAATGCCTGCTCTTGTGCCTGGAGAGAGGGGAATGGAAAGAAGCCAGTGCCATTCATTTCTGCGCCCTGGGTCTGTGATTGCGATTGCGATTGTGATTGTGATTGATTGTGATTGTGGGGTTAAATTCTAAGCACTTGGGCTAAGGAAGCTCAAGCTTTGTACTTGGATCTGGTGATGTGAGAGGTGCATGATGCAGTCAGCTGTGGGGGTGCACACCTAGAACCCCAGCTCCTCAGGCAGGAGAAGCAGAAGGTTGCATTTGTCCTGTTGCTCTTATTCTTCCTTTAAAATTTTACTTCTTTTTCACTTTGCATCTGAGTTTTTGCCTGTATGTATGTATGTATGTGCACCATATGTATGCCTGTTACCCATGGAGGCCAGAAGAAGGTGTTGGATCCCTGGGAACTGTAGTTTTGACTTCCATCTGCCATGTGGGTGCTGGAAATTGAGCCCAGGTGCTCTGAATAGCAGCCGATGCTCTTAGCCACTGAGCACTTTCTCCAGCCACGAAGGGGCTCAGAAACTTAAGGCTGTTACAAAGGAGCTTTAAGCAAACCAAGGATATGTGGGACTCGGTTAGAAGACATGCCTTTTGAAAATGGCTTCAGTAGCATGAGTCTTGAGGTCTAACAGGTAACACTAGTGTTTTATTGATGCAGAAAGACTCACCTGACACTGCACAGCAGCCTCTTGCTTTCCCATAGTTAGTACCAATAACACTCTGGTAGCACAACCTGCAGTCCCTACTTTCCCTCCAACCCACCATGCCTCTGAGTAACATGCAGGTGAATTAATACATAAGTGAATTAAGAAACTTAGAGCCAGGCAGTGGTGGCACACGCCTTTAGTCCCAGCACTCAGGAGGCAGAGGCAGGCAGATTTCTGAGTTCGAGGCCAGCCTGGTCTACAAAGAGAGTTCCAGGACAGCCAGGGCTATACAGAGAAACCCTGTCTCGAAAAACAAAAACAAAAACAAAAACAAAAAAAACAAAAAAAGAAACAGAAACAAGTTCTTAAAATGTGTAGCATGTTTTAAATGTTTAATGTTTTACTTAATATTCTTTATTCATAGTTTTCTTTTTTTTAAAGACATTTTTTATTATATGTAAGTACACTGTAGCCATCTTTAGACACTCCAGAAGAGGACATCAGATCTCATTATGGATGGTTGTGAGCCACCATGTGGTTGCTGGGATTTGAACTCAGGACCTTCAGAAGAGCAGTCAGCACTCTTACCCACTGAGCCATTTCACCAGCTCCATAGTTTTCTTTTGAGACAGTAGCCCAGGCTGGCCTCAGATTCTGACAATCTCAGTACTTCAGGTCCCAGGTCCTGAGATTATAGACAAGGACCACTAAGATTATAGACTATACACAGTGTAGCGTATTCACCTGCTATACTGAGGCAACAAAGGAAAAATCCTTAAGGGAACAAAAGAACATCCAAAAAAGTGGAAAATAAGGAAGAGATCAATATGTTCATTGATTGGTGTGTCTGACTGTCAATCATATTGGTGTATAGAATGAGTTCAGCTAATTTATTTTTTTTCATGTTTTATTTTATACTCCTTTCTTTATTTACAATTCTAGTGATTGGACCTAAGGTCTTGCACACACTAGGCAAGCTCTCTTCCACAAGCTATAGCCACAGCCTTTTTGTCATATTTGCTTTTGTTTCTTTGTTTTTGTTTTTGTTTTTTAAATACAGCCCACCCCCAACCCCCATGTTCCTGGCTGGAACTTTCTGTATAGATAGGATGGTCTTGAGTAAGAGGCAGTGATTGATCCTGCCTCACTCTCCCTCTCCTGAGGGGTGAAATTATAAACGTGAGGCACTAGACCTGGCTAAAAGAAATATTTTCAAATACACAGATAAAGCATATGGCTGTTTGTATAATCTCAGTTCCTATATGAAAAGTATCCCTGAAGGAGTCCACAGTGCAGTCTCCCAACAGCCCTGGCTTTGGCTGAACCCTCCACTTAGTTAGAAAGCTCACCTTTCTTAGATTCAGGTTGTCTGTTGATACCAGGAAACTCAGAGTGTGCCTCGCTGAGCAAATGGCCTTCTTACAGCCCACAGCCCACTCCTGGTTCCAAGTCAGATTTGCTGACCTACCTCTCTGAGGTAACCAACAAGACTTTTCATCCCAGGTCCTCGTCCCTCCCTGGTGACTGTTACCCAGTCCTCCCTGGAGAATCCCAGGGCTCCTCTCCCCAAACCAGTCTGGCCACACTGTGTGCTCAGAAGAAGTATTCTAAAGTCATTTCAAAGTCTGAGCCTGTAGTCAGATACGCACACGCGCACACGCACACGCACACGCACACGCACGCTCGCGCGCGCACACACACATCATTAGCCTCCCTCCAGCCACCTATGAGTGAGCAGTAGCAGGAGGCCATGTCATTTGGGTTTAGGTCCAAGAGAACATGGACCGGTAGTGCCGGGCATGTTAACAAAGCTGACCTCCCAAAGTGGCTAGTCCCTTCCCGTCTTGGCTTGCCAGGAGCCCTTCCTCAGGCTGGGGGTAAGTCCAGCACAGTAGCCAGCAGGTCACCTTCGCCATGTCCTTCCTGCGCAGGAGATACAGAGATTCCTGGAACCCGAGGGAAGCTGATGGCTTCACAGGCCAGCTGTCTATAAGCTGGCTGCCATCTGTGCTGCCTCCTAGATCACAAGGTTCTCCACCTTTCTCTCCTCCTTCCCTCCCTCTTTCCTTCCTCATACTGAACGGAACGATTCCTGCAGAGGGCTAGCCACTCCCATTCTGAAGAAACCTCACCCATTCTCCCAATGGAAGACCTGTGCCACTTAGCCTAGGTCCCAGAGAGCCCATCTAAACACCCGGAGAGCAGCTACTGCTTCCCAAGCCTCTAGCAACCTTTTCGTGGCTCTTTGCTCCAAGCGTGGGGACAGTGGTTGGGGCGGAAGACTAGTCAGCTTTGTCCCTCTCCTTCCTCCCTCCTCTCCTCAAACCCTTCCTTCTTCCTTTCTACCATTCCCTCCTTCCTCTTCCTGTTCCTCCTTCCTGTTCCACCCTTCTTGCTCCCCCCCTCCCTTCTTTCCTCCCTCCCTCTCACTCTCCCTTCCTTCCTCCCTCCCGTCTTCCTTCCTTCCTTCCTTCCTTTCCTCCCTCCCTCCCCCCTCCTCCTCTCCCTTCCTTCCTTCCTCCCTCCCCCTTCCTTCCTTCCTTCCTTCCTTCTTTCCTTCCTTTCCTTCCTCCCCCCTCCCTCCCTCTCTCCCTTCCTTCCTCCCTCCCCTCTTCCTTCCTTCCTTCCTTCATTCCTTCCTTCTTTCCTTCATAAGTAGTTCCCCACTGACTGCAGATTTCTTATCTGCAATGGCTTTGAGCCATCACTTGCTGGAACATTTTCTCCCTTCCTTAATTAGCTCAGTGTTGGACTTTTTTCTTATTGCGTGCAAAGCCCTTGCATTAACCCTTTTTAGATTTTTGGTGACTTACATTCTTCTCTCTCTCTCTCTCTCTCTCTCTCTCTCTCTCTCTCTCTCTCACACACACACACACACACACACACACACACACACACGAACACAAACAAGCATGTGCCACACCTTCTTGATTGCTTCCAGGAGACAAGGGACAACTAATTTCAAACTTCTTAGGGCTGGGATGGTACAGATCTAATCTCAGCTTCCTCAGTGGAGAGGGGTCATCAGCTTGAGTCTTCTTTCAGTCCATGTAAAAAATGGGGAAACTTTGACCACATCCTTGTAAATCTAAATAGTGGAAACATAGGGAGAGAGGTACAATGGTCACTCTGGTCTTTCCAGAATCAGTTGCTATGACAACGTGGGCATTCAAGTCACACTTGCCTTCCTCATCCCCACAGTTCTTGGAAGTGTTCCTACTGATTGTATGGTGCCACACACACTCCCACAGTGCCCCAAATAGAAAATACCCACACATTCCATAGGCAATCATAAAGATCCCTCCCTCCCTGCACACACACTCATACGGGCTCAAGGTCTTTTCTTGTTGGCAGCAATGGGGATTAAGCCTATGACCTCATGCATGCTAGGATTGAGCTTTACAGCACCAAATGGGGCTCACTTTTTTCAACCAGTCTTAAGAAATGCTTAACTTCACCTTTAATCCCAGCACTGGGGAGGCAGAGACAGGAGGATCTCTGAGTTCAAGGTCAGCCTGGTCAACAGAGTTTGCTCCAGGACAACCAGGGCCACTGGGAAACCTTTTACTTTGTACCAAAAATACAGAGAGAGAGAGAGAGAGAGAGAGAGAGAGAGAGAGAGAGAGAGAGAGAGAGAGAGAGAAATGCTTAACTTTTTAAAGTTGTGCCACAATTTTTATTCTTTTCAGACTTCTATTAGGTTGCTTATCTCAACAATTTATACGATAAATAATTTAAGCCAGGCATGATGGTGCACCCTTTAATCTCGGCAGTCTGGAGGCAGAGGCAACGAGGCCAGCCTGGTGTAGTGAGTCCCAGGCCAACTGGGGCTGCCTTGTGAGACCCTGTCTCAAATAATTTAGAAATTAAATTATTAAGAAATAAGCCCTAAAATGATTTTGCTGCCAAGGTTTTGTTACACCACTGACGGCATAAGTCAGGAGAGTATAGTCTGTGGCTCTGGGCTCTTGCAGGCCTAAAGAGCAGCCTGTTCTCCATGTAGCCAGAAAGGTCCGCCCCAAACTCACCACTTCCCTGCAGTGTCTCCTGTCCCATTGTGGGGGCGCTGCTCAAGGTTCATTCGGACCCTCTTTGAGTTTTCATGTTTGGGTTTCCTAAGTGAGAGGAAGCAACTGAAAGAAAGGGAGCAGATGGCTGGAAGAGCCACCCTGAGAGTGGGGCACTGCGGCTGGAGGTGGGCCATCAGTCCGATCCCAGGACCCTTCAAAGTCACAAGTAGCTAGGAATGAATCAAAGAGAGCTAAGAGTAGGATTCACTGGGTGTTAGAGACCTTTAACTGCTTCCTCTCAGCCTAGGCTCCCAGCCTAGGATTTTTAGATTAGCAGAGAGGAAGGCCAGCTTGGAGTGGGGGGGTGGGGGGGGGGAAGTGGAGGGGAGCCATGCCTCCCCTCCTGTGCACATGGAAGAGGCACATCTCAAGATGGAAGAAGCCCTTGTTGAGATACGTGTGGCTGATTCATCTGGTAGCATGGTCCGCCAGCCTGGGAAGAGGAAAGCCACATTTCCTTAAGTTACTGGAACTGGGATTGCCTGTCTCTTCTCCCCCCAACCGTCCTTTCCCCCAGAGGCAGTTGAAACTGCGTTGCCTTCAAGACTGTAGTGAGCCTGAAGATTTGGGGTTTCATAAGGTTACTGCACTACTGATACAATTGCATGCAGATTTTTAAAGCCTTCCAGAGACAGATGTTTGGGCTGATTAAGAATTGAGGAGGAAGCTTGCAGCTGCACCAAGGAATAATGTATTGGACAAATATTTTAATAAAAAATATGAAGAGATCAGCCCGACCTTCCAAGGTCTTCTGCTTAAAAAAAAAAAAATCTTTATCAACCCCCTATTCTATGGGCTTCAATAAACAGAACCCATTACCTCACGGAATCTTTTGTTGGCCCCATACAAGAGAGAACAAAATGGTTATTCAGGGGAACGCTTTGGATTTTATTGTGAGTAGCCTGCACAAAGAACCGTGTTATTGTATTTAAAAGAACCATCTGTAGCAGAAACAATGGCATCAAATTATCTTTGAATACCCACTGAAAAACATAAAGCTTGTTTTTTTTTTTTTATTCTTCTGTACGGTGGGGGATAGAGCAGTGTTAGGATAACTGACTTTTTTGTTGTTCTCTGGGTGCATTCTTCCCGCTCCCCCTCTCTCTCCCCCTCACCCTCTCTCTCTCCTCTCTCTCTCTCCCTCTCCCTCTCTCTCTCTCTTTTAAAAAATCAGCCATTTGGGGTTTTAAGCCATAAACGATTTTTCTTGTTGCAGGGGATTGCAGAGGCAAAGCTAGACTAGGTCTTGGAGGCTGGTGTAAGGTGGTGCGCGGAAGGCAGGACGCTGATGGGAGAGACTGGTCGAAGAAAAGCCTAAATGGATTCTCCGTGCTTTGGATGGAGAAAGAGGGGGGAAGTGCGAGCTCCTTCAACTCGTTCTGTCCGGTGAGGAGTGATCCAGCTTGGGCTGACGAGAGGCTCCGGAGCCTTCACGTTCAGTGCTTTTTACCTGCCAATCAAACTGCTACAAGACAACACCCTGATCTGGCATGGTCGCGTAAGTAGCTTGCAACCCAACTTTGACATTCAAGGCTAGCTACCTCTCCCCACCCCCCAACACACTCACTCACTTTCTTCTCCTCTCATTCTGCCTCTTTGTGTGTGTGTGTGTGTGTGTGTGTGTGTGTGTGTGTGTCTGTGTGACCTTTAAGAGAGCTGGATACCCACCCTGTGTAGCAGTTATTTAACACAGGCCGATTTAAGTCAGAAGGTGTTAAGTTTGGGAATTAAATGCTAATTAAGATCTCTTTAACAAATGCAGAATTGAAGTGACATTTTATTCTCTTTGGGGCAGATAGTTTTGAGGTCTGAACGTAATCAAGGTGCTGTATGTATGTATGAAAGGGGTGTGTGTGTTTCTTTTTAAGCAAAAACTAAACGTCTGTGAGTCCCTATAGGTAAATCCAATAATGAAAATTTTCGGGTTTCCATCTTAAAACTGTTAAATTCTAGTATTGCTCTCCTACTAAGATCCTTGTGCAGACCGCAGTGACTTAGATGCTGAAGGGCTCACTTCGATCCCTGTTGGGACTGGGGGAGTGGGGGTGTGCTGTAATTGGGGTGAAAGAGAGCTTGAATTTAAAAAAGTGAGACAGGGGACATGACTAACCCTCATTCTTTATGCAACTGGAATAGAGGGAGATAGAAACGCAAGGGGGCAGGATCATCAAGAAATATTACCTGAGAGGGAATACAGAGGCTGACGAGGCTGGGATCTGGGAGGGCTGAGAAAAGCTGGCTAGGGCGCTGGGCTACTCTCTGGCGCCCTCTAATGACAAATCGGACGACATTACCTTCGCCATCCCACGCTCAGCAAAGGTTTTTTTTTTTTTTTTGTAGCTGCTGAAGCTGTGGTTTTTGTTGCGCTTGTTTGGTTGGTTGGTTGGTTGATTTGGTTTGTTTTTGCTTTGCTTTGCTTTGCTCTGCACTTAGTAGAAAAGATAGGTATTTTTCCGTCCAGAAACTTAGTACAGGTGATTTTTGGCGCGCGTATTGCCTCCAAGCTGAGGATGGCTGGCTGTTTGATTCGTGGAGCGAGGCCCTGTGGGGATGAGCAGTGTGGGGGGAGGGGGGCTTCTCAGCCTGAGAAGTGTGGTTGGGAAGGCCAGTCTGAGGATCCTGACACCCGCCCATCATCGCAATTCAAGGAGGCTCCTGAGGACCTCTGTCACCTAGGCGTGCAGTGGCCAGGGGCCTCCCTTTCCTTCTTTCTCCTCCTCTTCGTCGTCGTCGTCCTCCTCCTCCTTCTTTTCCCTCTTTTTTTTATTTAAAATTTTGGTAGATAAAGGTTAATCTTGGGCTGAATGATAAAGCTATGATTGACAAGAGAAAAGGTGTTGAGGGCAGGTCGCGCGGTCTTATTTACAGCCCACTGCTTGCTGTAGAGCCTTTGTTAGAACTGCAAAACTAATCTAGTGCTGATCAAAGCACCACGGAGTTAAAGGACGGTAATGACTGCTAATTTCATTCCAGCCTCAGGCAACCCCCGCCGCTGTAATTAAAGACACGCTATTTAAATACAGGTGAAGGGTAGTTGGTTGGTTTTCTTTTTTTTTTAAGTTGGGGTGGGTGTGGGTGGGGTTACAATTTTATTTAGACTTCTTGTACTAACGATGGTTATGTGGCCCAACACCCAGTTTTTCCTATTAGAATTCCTTTTTGTCATTTATACCTGTCTTTGAGGCGCCAACAGAGTAAAATGTGTCCATCACATAACTGCCGCGTTTAAAGAAAGTATGGAAGGAAACAGACCAGTAACTGTTTAGTGAGGGATTTAAATATTTGAGTCTCTTTTTTCCACTTCGAATTAACAGAAGGGCCTTCAACACAGCTAAAATAAAAGTATTAGAAACTTGTGGCAGGGTCAACAGGCCAGCCAGAAGAATAAGCGTCAGCTTTTAAAGTACTTCTAAAGGAACGTATGAACGTATGAAAAATATATTTTTAATTAAATAATTTCCACACACAGTGTAGCTGCGTATTGGCTCAGAAACCTTATAATTTTACAACCCATAGGAGTTTCTTTACAAGAACATCAAAGCTCTACATTTTCATAGTTGGTTAAAACTGATACCCTCTCTTCATACACACACACACACACACACACACACACACACACACCACCCAAAAAGAATTTAGCCTTTAATCTCTTTTTATCCGCAAAGACGAAAGCTCTACGCTCGACCTCGCCAGCGGCTGTCGCGGTCGGGCCGGGAGCAGCTCAGAAGAGAAGCGACTCCGCGGTCTCACGCCAGCGCCCCCTATTGGACGCAGTGGGAGATACACAGCGCCCTCCCGAACCCGCTTCAGCCCTTGCCCTGGGGTTAAAGAAAACTCTTTATTGCCCCCAGAAAAGGAAGTGGGGGTGCGGAAACAAGTTTTTATGCCCCGAAAAGATAACTATACTTCAACAAAAGCCAAAGAGATTACATTCTTTTCCATTTCATTTATTTAAAAAACGGCATTCCTCCTTACACCCCAGTTTCCCCCACCCGCATCCTGGCTTGGTTTGAGGTCTTCTTTTAAAGGCTAAGCGATGGTACTACAGGGAAATAGAAAAAAAAAAATGCTTCTTCCGCTTGTCCGCTTTTCATAAAATAACACTAAAGCGAAGAGAGTGCTTCGCTTAAGCGCCAGCTGCGGTTCAGATACAAGGTTTCCAAATATAAAGTGCTTGGGTGTCTAGTGGATGAAGTAACTCGTTTATATTTGATTATTAATTCCAGAATGTAATTAAAAGTCCTGTCTCTCCTTCAAGTATTTACCTCCCCTCCTCTTCCCTCGCCTCAAACCACTCTTGATCAAACTTTTCCTTCCTGGCAATCGGTTAAATACAGCTATTGTCTACCAAACAGGTGTCTTTTTCTACTTTGATATCAATGTAGAATTTCAGGGAAGATTGGTCTGTGATACATTTTATTGGTTAGGACTCCAAGTTGTCCTGGAAACAGTTTTGATTTGTTTTATTTAATACTTCCAAACCTGTCTGTGTAAGAAAGAGTTGTAACTTCTGTCAGCGAGGGAGGGAAAGTAGCCGCCTTGTGACTGATTCAGAAAGGCCGGCTACAAAAAGAACACAGCCTCTGACTTCCCAACAAAGCGGGAAATGTTGGTTTGTTTAGTTTAAAATTTAAAAAAAATCAACAAATGAACAAAATGGCCATTTCCTACTTCGGGGACATGTTTGCCGTTTTAACTTTTATCAGCAAGGTTAGGGCTTGCCATCAGAAACTAGCTTAACATATCCTAACAGGATAGCATTCTGCACATTTAATGCCATATCCCTGCAAATCTGCTGTTGAGGGTGTGTTTATTCCTGCTCCAGATTAGCGGATCCAAGATGGTTTTTAAAGGAGCTGCTCCGCGCGATGACGTGCCCTCTCATCTGATTCCGGGATCGGATCTCGGACGAGAGGGGATTTTTGAGAAATCTACCCGACAGTCGGTCGAAATGATGGACATTCAGGAGCCGTTGCCTCGGCACCTCCACCCTTTTTCCACGAAGAGGCTAGGCCTGGTTAGGGAAATCCCAACCTGAGACTAGCCTCGCGACCCCCCACGCGCACCGAGGAGCCTGGGGGACGCTTCTTGGGCGTCCTGGGTCCCAGCGCTGCGGTCATCTGTCTCGCGAAGCAGAAGAGTAGAGAAACCAAGAACAGGTCCTGCCTCGGAAGCGGACTGCAAAAGGGTTAGACAACCGCCATTGCGGAGTGTGGAAGAATTGTCGGCGAAGGAGTCTTCTCTCCAGCATACGGACAGAAAACCTAGGCAAAGGTCAGAGGGGACAGGCGTGCAGCCCACTAAGTCCGCAACTAAGCCATGTCGGTGGAGAATGCACAGCCAGGTTGAGCAAAAAGCAGTGAGCCAGGCTTGAGCGCGCCACCCATGCTCGGTTGCATTGTGATTCTGCAGCCGCAGGTGGCTGAGCCCCGGCCCCAATCCCACGCCACAGGACTGCCAGCCGGGAGGAGGCCCCTCCACCTTTGGAGACTAGGAAGGCCGCCAAACAGGGACTGAGATCTCCAAGAAGGCAGAGCCTCCTGGGGCTGGCATCCCGCCGGATCTCCCCAGCCGCGCTGTACCCTTTAGGGGCGTGGCAGGCGCTTTGGGTCTGTAGCCGCGGCATCCAGGCTTGAGCCCTGGCGGGTTGGCTGGGCGCCCTGCTTTGTAAAGTAGTGAGTCTTTCGAGATCCTGTGAGCCAGCCAGCCGGGTGGGCCAACTTAGCTTAGGTCCACTGAGTCCAGGCCAAGTCCTCAACCCTTCCTTCCTTCTTTTCTCCCTCCCTACCTCCCAAGCTTAAAACGCTGAGAAGCAGGGTGTGTGGTTTGGACTTGGGCAGGCTATTTGGAGATGGGGCAGGGACAAGGCTTATTAATAAGATCCAGGTTCGAGGATGAGCTTTCGTTTATTGAGTTTAGTCTTCTTGTTCGGGGTTCTTTCTTTCTTTCTTTTTTTTTTTTTTTTTTTTTTTTTTCTGGAAAACCTTTAGCTCCTAGAATTTAAGTCCCAGACAAAGAGCCAGGGAAAGAACCGGACCAGACTGAAAGGAGCAGAGCTCCAGACAGATCATCATCTCTCAATAAACTGCCAAGCTGTGGCTCCAGAACCAGAGCCCAGCAGCTACGTGGGCTGCTGAAGAGTGCAGATACCACAAGTACAACTTGACACCATTGAGCCCACGGTGCTTGTCAATAAGCTGTGAATTAGGTGTAGAGACTGTCACCATAGATCATAACAGTTTCTGAAGGACTCATTACAGCATAGCGTGTCAGTGATCTCCAAATTAAGGGAGGGGGGGTGAGAGAGGAAGAAGGAGTGGGGGCCGCCAACAAAAATCCAAGAAGGGTGGGAGGAGAGATAAAAGTCAGAGCCCCAGCTAAGAAGAAGGCTTTAAAGATTATCAGGCCAGCGATCTAAGAATTCTGTAAGGATGGGTTTGGAAGCCCAATTCTGAGCCTGGGCTGGGAGGGATGCTGAGGCCAAGCAGAAGTGGGCCTCAGGGAAAGCTGACGTTCTCAGACATTGCCTTTGAGGTTAGAAGAGCTTTTGGAAGCGACCTCCTGATGTCAGCAGAAGGCCTGAAGGATGCCAGCCCGCCCAGAAATGGGAGCATACCGATTCACAGCTCTTTAGCACGAACCACAGTAGCCTTGGCTTCCTTTAGGTCTGGTGGTGATTGTGGGTGACTTTCACCACGCAGGTTTGCTTTGGCTTCTTGTCATGCTACAGGTGGAAAGCTTTCCTCTGTTCCCTGAAAGCAAAAAGAAAAAAAAAAGAAAAGCAGTCCAGTGCAGTGAAGCAAATCTCCCCCTTCCTTCGGCCTGCTCTTAGGCATCCCTAAGACCCTTGCCTTCCGAGGCTTATCACTTTCTGTTGTCCCGTCGCCACCGGGTAGAGGTTCCGGCAAGGAAGCTTTTGAGTGACACAAAGCAGAAAGTTATGTGAGGTCACGGAGGAAAGACAGAGCTCGAGGCTAAGTGTTCTAGCTCCTTGGACTTTGCTGCAGCAGTCACATGTCACCGGCCTGCATTGCTGTCACTTAATATGGGTCAGAAAAACCTCAAGGAAGGGCTTGGGTTTGTTTTTAGATGGCACAATTAAATAAAGTAATTGCAGCTAGAAAAATTTTAAAGAAACATCTTTTTCTTGAAATTACGGGAAACAATCAGGGCCATCGGACAAAAGAGGACATGTGTATGCCTTTGGTAGGATGAATTGCCTAAAATATTTGGCTGTCAAGTAAGTGTATACATAGACTTCCAAGCGTTGATTTGGAGGTGCAAAAGGACTAATGTCTCTCTGGAGTGTTTGGACTCTCTGGTGATCCCCCACCCCCCCACACACACACCCCTGATTTTTAGAATCAGAAGTGCAATTGAAGACCAACAGTAGCTGCTCTTCCTGCCTCCGGTTTGTCTTTAACAGGGGAATTTCTGTCTTTAAAGCAATTAGATCATCTAAAGGGCAAACTACATTTCCCCTGGACAGCAACAGCAGTGGTAGAAACAGAATCTCAGGGTTGATAATTCATGAAATGGAAATGAAAAATAGTGAAGTGTGAATCCTTTGCCCAGAAAAAAAAAATTAATGATCTGGAATATCTGAAAGATCTAAGAATACATGAACCATTGTAAGTCATGTGATTTTTTTTTACATACAGCCCAGAAGACTCAAAAAGGCAGTTTTAATATATATATGTATATATTTAAAAGCAAGAGGGAAATATGTTAAGTTTCTAACTGCCAAACTCTTTTTTTTTTAATGCATTTACTTCATCAGTGAGAGGTGGAATGAATTGAGCACAATGGTCACTGGGCAGACCACCCTGCATTCCGCAGGTTTCAAGGGTCCTTGCAGCTCTTGAGGGAAATTATTTGGTAAAATTGGGTCTAGGCTTCAACAGCCCCTTGTCCATTTGTTTCATATAATACCACTTCTGAAAATTAAAGGCAAGATCCTGGAGAGACACAAGGAGAAAAAAATATGATTGAGCAATTTTAAATTAGCAGTGTACCTTGTATCCATATGGTAAACAAAAAGGGGTAGAAGTCTGTGGTTGCTCTTTGTAGCATCTTGAAACATGGATTATGGACCCTGTCAGTCATCTCTCACACTTACCAAGTTTAACACTGACCATGGGAAGAAAACGGGATAAGTAAGGCACCAATGAAAGAACAGCCATTTTCCTCAGTTATACTAGGAAAATGAAGGTGCCCCTACAGTCTGGTCAATGAAGGGAACTTAGGTCAGAGGAAACCTCACAGCGAAGGGATTCATTTTCTAATTCCTACCTTAACTTTCCGTATCCTCATTTCTCTAGCACGTTTCTTGTTGATTATTTTTGGAAGGTATGTGATTTTTTATGTACTTATTTATTTGGAAAATAAATCTTCCAAATGCATTTCCCTGTCGTCATCTGTGTTTCCTAACTCTTAAAGCTCTGGTCCCTCTGAAGGCTCAGCAGTTTCCCCACCTGCCATGTGGATTGACCCAGCATTTTTTGTGACTCAGAGGGCAGAAGGAAGCATAAATTCTCTGTTTTCCTATAGTATTGGGGCATAGACAAACAGAACCTCATCAGATGCATGGGCCATTCCCTAAGCCTCTTAATAGTCTCTGCTTTTAAAATCATGAACTTTTCTATAGTTTTTGTATTTCAGGGGTTTTTGTTGTTGTTGTTGTTGTTGTTGTTGATTTGCCTCTTGAATGCCTGGCTCCAATGTAATGTTTCTCGCTGCAGAAGGATTCCTGCTATGGTTGTGGTCAGAAGAGATGCTCAGAAGGTTAGCTAGCATAAAGAGGAACTTAAAGGGGGTGGGGGGAGCACTTCGTTTGGTTAAAGCTGGTTCCCAATATATTTAACCAGTTCCAGAATTAGAAAGCCTTTCTGTACATTTTCTCTTATTTTTCTTGCTACTTTTCCTTATGTAATGAAATTAAAACTTTTGGAACCCACAGTTGACATTTTTCAGAAAATTGAGTTATCAAGGCAGTAATTATTTCTCGGGGAGATAAAACTCTCATAGCCCTAACTGTCAAATAGGGCCCTTTTCAGATTTTAATTACAAAATAAAATTAGTCTGCTCTTCCTCGGAATGGTTGGCGAGTGGTTAAACAGAGCTTTCCCCCAATACTGGTGGTCGTCAAACTCTGCTAATTAGCAATGCTGAGAAATTCCAGTTAACAAGGGCATTCTCCGAGACTCTGCAGGTCCCCTGCCGTTCGCCTTCATTTCCATAAGGAGATTAGGAGAGGAGGGGAACCCACTCAAATGCAGATGCAGGAGCGAAGCGTTTTTAACAAGCATCATAATAGTAAGATGCTTGGCTAGTTCTCGCTAATTACTGCAACTTAAACCTCTATTTGCCACTAAGAAGAAAAAAATAAGTCTACAGTCCGCACCTCCACAACATTGTCAGTTGGCTTCAGATATAATACTCGTCGAGGAGAGAAAAATGTAAAAGATTTTTAAATAAAATTGGGTTATGCTTGGCAGTTAAGGCTTCTGGCTTGGGCCAATAGCAGAACAAAATAAAATCTGATTACTCCAGGCATATGCTAATCACTAATGCTGGTCTAAAAGTGTATAGCTTTTTGCTGCCCATGAAGGGAAGTATTACATTAGATGAAGCACTTCCAATTTTCATAAACTATGCCAGTAGCAACATTTTAAATTCTCAGAGGATGAAGCACCCTGTTCCAAGTCTCTTTCTGCTAGTCAATAGTGTATTGTTGCTGGTACTGTAGTCAGCTATTATAACCCCAAAAGAGGCTTGCCTCTGTCATGGGCTGGGGCTGTCATAGTTATTATTATACTTAGGGGACTATGATGGTGTTGGATTGAAATCGGTGGCCAGTGATCTAATTTTTTTCAATATGTTCTAAAAATATTCTAATGAGAAAATAGGTTTTGCTACCGCCATCTTCTTTAATCTTATTTTCGTCGCAAATTATTATGCATAAACACCAGCCACCATTAGTTTATTGCCTCTGATAAGTACAGTAGACTTAATTAAAATAAAGCTGCAAATAAATACCACAAATGATAACACGACTGTAATGCACTCCCATAGTTTATTCATATGATAAAGCAATTAACAAGAGACCTAGCCAGACCCCCTTACCCTCTTTAAGTAGATTATTACAGAGTTCAGGTGCAAACACACATTGGAGAGGTTCAGACTATCCCCATTGGGGGAAGGAAAAAAAATCTGCCTCCTACTAACCTTGAAAGAAAGATATCAAGATTTCAAGAGATGTTCTTTTATCGTCATCCATTATCAGTATTTATATTAATAAATATTCGCCACCGTTGTCCACATCAACTCGTTGGGGTTTTTTTTCTTCAAACTTAATGATCCATAAGCTTTTTCTAAGTTTTCAGAAAAAAGTGCTATTAAGCACCTACAGATACATACACAATCACAAAGTGAATGCTCGGCCTGCCCTTCGTGGCGCGCGGACAATCATAATTCATTCATACTTTGAATCTCATAATTTATACCTATTTTCCCCTCGCTTAACCTCCCACTTATCTGGCGGTTCTATGTACATTTCTAAGTTAAGCAAATTAAATTTGATTCTTATGATTTCGTCCCACGGCTTATATGATATGTTAACTTTTCTTTTGTTTAGATTATGTGTAATTAGTTTGATCTTCCATCCTCCTCGGTTTTTTTTTTTTTAACTTTATTTTTACACACCTTCTTTTAAAGGTAAAAGCACTCTAGTAAAAGCAAGTCCACCAGCAGGGGGCGCAGCAGCCACATCTCAGAAACTAGGCGCGCTGAAAAGTCGGTGGCCGCCTTCCCTGGCTCAACCTTTGCTCTGGTCTCCAGAGATTCGTGTTGAGCGTAATAGTACACCCCGATTAAGGAGAAAACAATGCTTTAATTTGAAGAGTCCCAAATATTTACGCGTTTCTATAAGTCCTTTCCGGGTTCCCAAGAACTAAAGCAACCAAAACTTAAGGAGAACCTGGGGCAGTGAGAGGGGTGGACTAGAGAAGAAATTATTTATTTCAAGTTTACAGAATTTCTTTACCACAATTTTTCTGGGTCTAAAGTGGGCATAGTTAGCTGAGTGTGACAATAACAGCCAAGCCTGGGAGAATGGGGATTGGAGATGTGGGGGTGGGGAAGAGGCGTTGGTGGGCAGAGAGGGAAGGATAAACAGGGCAGTTTGTAAGGACAATGAGCGGAGCGTGGCCGGCAGATACCCTTGTGAACGTTTTCTTTAGGCAGAGTTGGGGTAGATGAGGGGAGGAGGGGCCGCGAGAGTATTGCAGGGAAAAAAAAGAAAGAAAGAAAGAAAATAAGTAACCCTGATGGTTTAAGCTCTTTATTTAAAAAAAAAAAAAAAATGGCATCAGGACTTTCTTCCTTCTCTCCCCTCTTTTGTACCCAAGTGCATTTTAGCCACAAAGGTTCCAACAAGAGAGTGGAAGGAAACTTAGACGGGGCTTTGTTTGACTCCGTGTAGCGACAACAAGAGAAACAAAACTACCTATTTGTAACGGACGTGGGGCTGTGGCTCTGGGCTTTTTGAGCGCCTGCCGATTGAAATCTTTACGTCTGGACAATGGGAGATCGGCTAAAATTACCCTCTCGGGTCCTGGGCAGGCAAGATTCTTGAACCCCTACCCCCGCCCCCAGCCCATTCTCCCACAGCCTGGGCTTGCTTGGTGCCGGCTCCTCGGGTTCGGCGGGCCTTCTCTCCGCCTGCACCTGCACCTCTGGACCCCGCGCGCTTCCCAGGCCCCGGCGCCTCTCGGCCGGGCCTTCGTGACTACCACCGTGCCTGTCAGCAGGGGCAATGCCGGCTGCGCTGCCCCATCCTGAGAACGCTGCGTGGGAGGGAGTTTGTGAGCGCAGCCCAAATGCCACCTCCGCGCCTCGCGGTGGGATGCCAGGAAGTTGCGTGACCCTCCCCCCATCCCCTGCACTCGGGAGCTTCTTTCCGTTGATGCTTTCGTCCCCAAGGTTTCCTCTGAAACTGCCACCACTAAAAATCCTCTTGTGTCAGGGTTGGGAGTTAGAAAGAGCGGGAGCAGAGTTCCAGCTTTGCCTTTGCACCCTTTGGATGGGGCAGGTTGGTGGAGTAGGGAATTAGGGGTTGAGGACACGTGCTGCGGTTCCTTGAGCCACACCTGAGTCGGCCTAGGAAAAGGCTGGGAACAAGGCCTGGTCCTAGCTCTGCTCTACAGTCAGCTACATGGGCAGAGGACTCGTGTTTGGGAACCGAGCCGATGACACGGAAGCCAGGAGGGCGCTGAGGCCCGAGGCTTGGGTCTAACTTCTCGTCTGTACGGTGAGAAGAGGGGGTGAGTGGGTGCTGGCGACAAGGTTGGAAGAGGGGCTGCGACAGAGCGCAGTGCCGCGGATGAGCGCAGAAACAATGGCACACCACCTCCGGCTCTGCCAGCTTCCTGAAATACTAGTTGGACAGTCGCCCTGAACCACCCATGGGCCTTGCCCCACCCTGGCCCCAGCTTCCCGCGCCCCATCCACCCTTATGTATCCAAGAGAGAGCCAATATTCCGTAGCATGGGGGAAAGGAGCTGTCGTCTTGGTGCTGTTTACCCACTTCCTTCGAACAGGCGTGCGCCGTGACCTGTTGCTGAAAACGGGGGGCGGGGGGGGGGGATACAAAGGTTCCCCAGCGGCCGGCTGCGGGCCCGCCTCCCCCGCGCGGTTCGGGGCACAGCGCTCTGCTGGGCTCGGCTCGGCGGCGCGGCAGGCCCCGCCCCCTTTCATGCAAAACCCTCTGGCGAGGCTGGGCTCGGGCGCAGGAGCCGGCGCTCGCTGATTGGCCGCCGGAAACCCATTTATTCCCTGACAGCCCCCATCACATGGATGGTTGTCTATTAACTTGTTCAAAAAAGTATCAGGAGTTGTCAAGGCAGAGAAGAGAGTGTTTGCAAAAAGGGAAAAGTACTTTGCTGCCTCTTTAAGACTAGGGCTGGGAGAAAGAAGAGGAGAGAGAAAGAAAGGAGAGAAGTTTGGAGCCCGAGGCTTAAGCCTTTCCAAAAACTAATCACAACAATCGCGGCGGCCCGAGGAGGAGAGCGCCTGTTTTTTCATCCCAATTGCACTTCGCCCGTCTCGAGCTCCGCTTCCCCCCAACTATTCTCCGCCAGATCTCCGCGCAGGGCCGTGCACGCCGAGGCCCCCGCCCGCGGCCCCTGCATCCCGGCCCCCGAGCGCGGCCCCCACAGTCCCGGCCGGGCCGAGGGTTGGCGGCCGCCGGCGGGCCGCGCCCGCCCAGCGCCCGCATGTATAACATGATGGAGACGGAGCTGAAGCCGCCGGGCCCGCAGCAAGCTTCGGGGGGCGGCGGCGGAGGAGGCAACGCCACGGCGGCGGCGACCGGCGGCAACCAGAAGAACAGCCCGGACCGCGTCAAGAGGCCCATGAACGCCTTCATGGTATGGTCCCGGGGGCAGCGGCGTAAGATGGCCCAGGAGAACCCCAAGATGCACAACTCGGAGATCAGCAAGCGCCTGGGCGCGGAGTGGAAACTTTTGTCCGAGACCGAGAAGCGGCCGTTCATCGACGAGGCCAAGCGGCTGCGCGCTCTGCACATGAAGGAGCACCCGGATTATAAATACCGGCCGCGGCGGAAAACCAAGACGCTCATGAAGAAGGATAAGTACACGCTTCCCGGAGGCTTGCTGGCCCCCGGCGGGAACAGCATGGCGAGCGGGGTTGGGGTGGGCGCCGGCCTGGGTGCGGGCGTGAACCAGCGCATGGACAGCTACGCGCACATGAACGGCTGGAGCAACGGCAGCTACAGCATGATGCAGGAGCAGCTGGGCTACCCGCAGCACCCGGGCCTCAACGCTCACGGCGCGGCACAGATGCAACCGATGCACCGCTACGACGTCAGCGCCCTGCAGTACAACTCCATGACCAGCTCGCAGACCTACATGAACGGCTCGCCCACCTACAGCATGTCCTACTCGCAGCAGGGCACCCCCGGTATGGCGCTGGGCTCCATGGGCTCTGTGGTCAAGTCCGAGGCCAGCTCCAGCCCCCCCGTGGTTACCTCTTCCTCCCACTCCAGGGCGCCCTGCCAGGCCGGGGACCTCCGGGACATGATCAGCATGTACCTCCCCGGCGCCGAGGTGCCGGAGCCCGCTGCGCCCAGTAGACTGCACATGGCCCAGCACTACCAGAGCGGCCCGGTGCCCGGCACGGCCATTAACGGCACACTGCCCCTGTCGCACATGTGAGGGCTGGACTGCGAACTGGAGAAGGGGAGAGATTTTCAAAGAGATACAAGGGAATTGGGAGGGGTGCAAAAAGAGGAGAGTAGGAAAAATCTGATAATGCTCAAAAGGAAAAAAAATCTCCGCAGCGAAACGACAGCTGCGGAAAAAAACCACCAATCCCATCCAAATTAACGCAAAAACCGTGATGCCGACTAGAAAACTTTTATGAGAGATCTTGGGACTTCTTTTTGGGGGACTATTTTTGTACAGAGAAAACCTGAGGGCGGCGGGGAGGGCGGGGGAATCGGACCATGTATAGATCTGGAGGAAAAAAACTACGCAAAACTTTTTTTTAAAGTTCTAGTGGTACGTTAGGCGCTTCGCAGGGAGTTCGCAAAAGTCTTTACCAGTAATATTTAGAGCTAGACTCCGGGCGATGAAAAAAAAGTTTTAATATTTGCAAGCAACTTTTGTACAGTATTTATCGAGATAAACATGGCAATCAAATGTCCATTGTTTATAAGCTGAGAATTTGCCAATATTTTTCGAGGAAAGGGTTCTTGCTGGGTTTTGATTCTGCAGCTTAAATTTAGGACCGTTACAAACAAGGAAGGAGTTTATTCGGATTTGAACATTTTAGTTTTAAAATTGTACAAAAGGAAAACATGAGAGCAAGTACTGGCAAGACCGTTTTCGTGGTCTTGTTTAAGGCAAACGTTCTAGATTGTACTAAATTTTTAACTTACTGTTAAAGGCAAAAAAAAAATGTCCATGCAGGTTGATATCGTTGGTAATTTATAATAGCTTTTGTTCAATCCTACCCTTTCATTTTGTTCACATAAAAAATATGGAATTACTGTGTTTGAAATATTTTCTTATGGTTTGTAATATTTCTGTAAATTGTGATATTTTAAGGTTTTTCCCCCCTTTTATTTTCCGTAGTTGTATTTTAAAAGATTCGGCTCTGTTATTGGAATCAGGCTGCCGAGAATCCATGTATATATTTGAACTAATACCATCCTTATAACAGCTACATTTTCAACTTAAGTTTTTACTCCATTATGCACAGTTTGAGATAAATAAATTTTTGAAATATGGACACTGAAATTATGCCTGAGTCTTTCATTTCTTTGTGGCTAGCATGCTTATACATAACTTCTTGGGGAACTGGATAACTGTTCAGCCACCAAGATCTTGATGTTACCAGCAATGTCTGTTAGCTTTAACTGCAGAAGAAAAAAATGGCCGAATGATTAATAACGGGGAACTGAAATGCGTTGACATTTCTAGAATAGAAACTAGAAGCATATATTGTAAGTTCACCCCCCTCCTTCCCTGAGCAGCGTGAATAAGCGCGATGTGGGCTTAAGCTCGCTTTAGCACTTGTTGCCAGAACGAGTCAATTCTGAAAATTTTCGTGTAGCTTAGCAGATGAGATACTGCGCCAAATCAGAACCAGGTTGGCTGGGTTGGTTTTCATTTTCTTCACAACACAATGGCCCTTTGAAATGTGGTTTATAGGGGAAAATGATGCTTCTTGTATCGGAATAATTACAAAGTAGACGCGCCGAGCGTTCTGCGGGGTAGGTGGTTGGGTGACTCCTAGCTCTGTCTGCTATTGTGTGAGGAAACAAGTGGTTTTCTGTCTTTGTTTCCTGACTTCATAAACTTTGTCCTCTACGTTTTCCTGTTTGGGGTGAGGGAAAAGAGAAGAGCGGCTTGCAAAATTCCCTTAATTATCATGGACTTTTTATTTATTTATTCCCCCCCCCTTTCTCCCCCACCCCCCCCCCCACTCCGGATTCCACTTCTTAATTTGGCAGCGCGGGTCCAAGCCTGTAGTCCCAAATCGGAAAATCTCTGCAGCTGGTACACGCAAAAGAGAAGCCAGGCAACAGACATATTACAGAAGAAAGCTCTCAACTCCGAGGTAGATATTTCGCATTGTGCGCTCTCATCACATTTGGACATGATTGTGCTTTTGATCTGTTAACTGTTTTACTACAGTAGTAGAGAGAGGGGGAGGAGAGAGGGTGGGGAAAGGAGATTGGATTTGCTGTTTTCTTTTGCTCCAGGAAAAGTAAGAGGCTGGCGACGTCCTCGGTTGGAGCGGAAAAGTTGGGGGAACCGCCGTGGTCTTTAAGTTCAACCAGCGGCTCTAGCGTAGCCGAGGAAGTCGCTGGCCCGCTTTGCTTTTTTTTTTTTTTTTTTTTTTTTTTTTTTTTTTTTTTTTAATTGGCTCCTGGTTTCGGTCATCTTCTATCCAAAGGCACCAAGAACCAGAAATGGGGCGTCCTTGTGAGTTCTGCATTGCTTCTTATTTCTAGAGCGTCCACTAGCTGCATCTCTGCAGAAGTTAGGATCCCGGGGCGCTTTCTGCCCTTCAGCCGAGTACCGGCCGCCGCCAGTTCTCTCAGCCTCTAGGCCTGTGTCGCCTCTTTTGCAAGAAAGTAATTTCTTTCTTAAAGAGCTACTAATAATGTTCTTTGGAGGATTATGAAGGTCCTGTTTTCTGTGTTTATATTTCTTCTCGGTCTTTTCATTTCAGGTGTAGAGTTGGTTGTTTGATTCTTTATTTTCGTTTTTAGGGTAAGGTACTGGGAAGGGACATTTATTCAGTTCCCAGTCCAAGCTAGGCAGGTTCCCCTCTAATTAATGCAGAGACTCTAAAAGAATTTCCCGGGCTCGGGCAGCCATTGTGATGCATATAGGATTATTCACGTGGTAATGAGCACAGTCGACAGTTCTTGCTCACACATAGGAATAAAAGAAACTTTGAATAAAGACCCAAATGACGGGCGTGGGGGGAGAGGGGAGGATATTCCCGGAACTCCAGCCAATGGACAGTATAAAATGTATATGTTTGAAAATTAATATATCTTAGGGGTATATATAAAATTTACAATAATTGACCCGACTCAGCCTCTCAACTTAAAGGAACAAGGAAGGGGCTTGGCATATCTGACCCAAATCAAACACTTTGGGGAGACGCTCAGGTTCAAATATTTTGCAATACAGAAGAGAACTTTTGATAGTTGAACTCATTTTAAGTTATTATCACTGCAAAAAAAGGAGAAGCCCCATTCTTGCTCTTATCCCACCATATCTCCAAACCAAATAATTTAAAAGAAGAGGCCAAACTATTTTGTTTGCAAATATAGATGCTTTGATAAACTGCAGCGCTACCCATTTCATTAGGTAAAACATTCTCAAGATGTGCAATTGCATAACTAGGCCAGAATTAATAAGCAAATAATTTTAAGAATAATTTCATTTTTTTAAGAAAAGAGATAAAGTCATGATTCTACCCAGAGAGGACTTGCTGATGTCGCTGCCTGTGACTTCTTTCCGAGGAATTTTATTCTGGTCAGTGAGGCCTTCATTTTCAGTCAAGAGGGGAATTTAAGTGTTGCTTTGACTTTATACACAGACTAGAAATCTGTAACAGGACGAGCATATAACCAGTTCTTACTACATCTTTTCTTCCATACCCACCCCCTCCATATCTTAAAGAGTGTTAAAATATTTTGCTGAGCGGGAGTAGATTAACAAGGTTCCTTTGCCAATGCCGGGAAGCTGGTATCACAGACCATCCCAGGGGAAAATGGCTCACATTAACCACTAAATGAATATTTGACAAGGGCTCATTCGGAGGTATTATTACTATAAATGTGTCCCTACTGGACTTTTCAAGGTCAAAGAGCAATGCTTCAATTAATTATTTAGACTGCTAGTAGATTTGGATGTAATAGCTGTACTTATTTCTGGAAAGCGACACATTCTTGCAGTGGGGAAACCTCCCGAGACTCTCCATCAGCAGCATCTCAAATGGAAAGGTGTGTGAAGCCCTGGCATGCCCAAACTGACTTTTTTTTTTTTTTTCTTTCACGAAATGTTTTCCAAAGCCAAGGGAGAGAAATACCCTTTCCCCCCTTCCCTATTTCAGCAACTATTTTTAGTTTAAAAGGAAAAACAATATAATTTATGTTCGTTTCATCATCATGTCTAGCAAGATCTTCTAGAGTTTGTGATGTTGGGGAGGCTGGGTGGTATTTCATATAACCTCTGCCTTGTCTAAATAGCAAAGTCGGAGGATTTCACAGCCCCTTCTTGTCAGGCTTTGAACACAGGTAGAGTACAGTATCCTGTTAGACAATAAAAGCAAAGGTTTGAAATGGAAGGCACCGGGCTTAGAGTACTGAGTTCTAGTAATGGCAGAGTAAATTGGGGTGCAAGGTGGTCCCCCCTTCTCCTATTGGTCTGAAGGCTGTAAGGGAGGGCACATTCCTGCCATGTCGCCAGTTCCTCCATGACCCTAGGTAAAATGGTAATCGAATGATTTTGAGAGTAAGATTCCTTCACAATAATATAAATTGAATGAATAAGAGATAAGCTGGGGGGTAGTAATTACAGCCCAATTCATTCAGCTTTGCAGAACTTTTGTTGTAGGCGCTCCATTGACTGGGTTTGAGCTGCCAGCTTTCTCACATTAAAAAGGAGCTGATCAGTGCCTGGGGGGAGGGGGCGGGGGGGGGGCAAGGACAACTGCTAAACTGCATGGCTCTGGGGTCTTCATTTAGAACCATTAGAAGAGTGAAATTAAATCGTGCCTTTGTGTGCGCGAGGTTTACACTTTTCAACTGCTCACAGTTTATAGCTAACTGCTCTGAAATTGAGGTCTGACTGTGGCCTGGTCACCTGCTAGTTGGCATCTCTTATCGGTCTGTCAGTCTGTCTGTCTACCTATCTTGGGATTGGAAGCACTTTTCTCTCTTCAAACTCCCCCACCCCAATTCCTTGTTTTTGAAAGTTTTGAAAAATAGGCACTCATATTTTTCTTCCTGGAGTTTTTCTTTTGGCTGCAACTGTTTTAGCCAAGACTGGAGCTCACAATCCCCCCCCATACCCCCACCCTACTATTACTTCAAAATAATTTGCATCTCTGTGGGGGGTTTTTTGCTTTGTTTTTGTTTGTTTTCGGCTGCTTCTCGCTCTTGGAGCTAAGACTTCTTTTCAGGCTCCACCTGGGCCTGGGGTTGGGGCTTGACTTCATATTCTACACTTTCTTTTTTGACCTGACTTGAAAGATGTCTGACTGCCTCTCCCTAGGGACTCTATCTAGGAGATGGATCCCTGGAAGAAGGGAGACACTCCGGCTTCTACTGTGAGAGTCTGGATAATATCCAAAGGCACACAGCCTCTGGAAACTTAAAATAAAAAGCTCAACAGCGCTTTCCAAAGACAGGGAAAAGGCTCAAACTGCAAGATTAGGTCGACGTCTTTCATAATTATTTTCTATTAAAAACTTTCCCGGAAATGTGTTCGTGACACCAGCCGGGAGCCTCTTCTTTTCTAGGGATACTGGCCAGCTCTAGTATTGTTATTCTCCGCAAGGATATTTTCCTTCTGTGGCCTTTAGAAAATAATGGACGACTCGACTTTCTTGTTTTGACTAACGAAACCTCTCTTGGAGAGACTGGAGTACGCAGGTAAGCAGGGATTTCTCTAGTCAGAGCACTCTTTCTGTGTGCGGTCCCGGATAGATTGTATTTTATACTTTGGTAGAACGGGAATAGTGCTAACTTCCTGGGCGCTGCTGTCAGTTCCTCTCCAAAAGCAAGCGGTAATCTTTGTCATTTGAGGGATGCAGAGATTTATTTGCTGCTTCTGGGCCAGCGTTCGGACTAGAGGCAGTGTTTCTAGTTGGCAGGCAAGTCAGGTGATTCAAACCTCGGAGGGGCCATTAGTTTTATGACCCCATCTGCTTGTCTATAGCGAGTCAAGTGGACACGGATGTATAAAGATTTCGGCGCTTTGAACCACTTTTGCTTCTCCAGGCCCAGGTTCGGCAGGGCTGAGTTGAGAGCTCTCCAGCCTCCTGCAGGCTCCCTGAAGGGAAGGGACTGCAGGGCCAAAGCCTGGAGACTGGCAAGGTACCGACTGGAGTCGGCAGCTAACCTGGACTGGCTAGGACCTGACGTCACTGCGGCCAGGCCCCCATCCCCCGAGACTCCCAAAAAAGCTGCAGAGGGGTTCCCAGTGTCTCTGCCCTCCCCGCAACCCTGCACCAAAAGAAACTTGCCCGAGTTTCTGGTACTGTGTAGCTGTTACAGAGTCCTTCTGACTTAGGTTACAGAGTCCCCTGCCTCCTGCTCGGGAGCCTGAACCCTCTATATGTTGACCTCCTGGCCTCAGAGATGGCTGCTATAGGCTTAATACCCTCAAGATCGGAAGTTGTTGGCCTGGGTGTTGTCTTCTTGACATCTTACCCTAGTCCTTTGCCTGTGGCCAAGCCATACTGGGCTCTTCTCACCCAAGATTTGAGCCAGAGAGGACTGGTAAAAATGTGGGAGGCTTTGAGAGATTATTTTGGTAGGGGGGTGGGGCAGGAGGGAGGTCGAGATGAACCAGCCCTTCACTTCCTAAGATGTGTAAGAGATAGCTGTATAAGACCACCTCCACACACCCCTCTACATCTACTGGCTTGATTGGAGCCTGAGATTAACCCTCTGTCTAACAGAAGGTGAGAGACAGGGAACCAGTGCCAAGGCAGTCTCAAAGCTGTATACAAAGGTCCTGGCCCTTGTTAGGGTGCTAAGCAGTGATGTTAGTCTTGGGGGTCACTCATCTTGCCTCTTTATCACCCCCCTTCTGACTTAGGGTTAGCCTGGGAAGTTACTTTGAGACTCTGCCATCTGTGTGTGTCTTCCTGAAAGGAAGAATATTGGCGCTTGAGACGAGTTGCCCCACCTCCAAAGGGCAATAAAATGCTGATGGTATTAGAAGGAGCAGTGACTTGTCCCCTAGCACTCTTTACCACTGGTGGCCAGACCAGAATGGGGAGATGCCCCTACCCCCAACTTGGGATGTCAGGGTCTGCAGCTACTCTGCGAGGCCTATACAGGAAAGGAAACACCAGAGAGTTCCTGGCCAAAACAGTAAAGTTGATTTCCATCATACTAGCAGGCCCAGTTTTGGAGGACCCTGACCACCCCAACATTCAAATGGCTGATCTCTTATAAGTAATCCCAGATAAGCTCACACATGGCCTGCATACCTCTACAGCAGGACTCTTTTCCTTGATGTGTGCTTTCAGAGTTGAGTGACCTGCTAGCTAGAGTTTATGCTAGGATCAGAATGAGTTGGTCAGCTGTATTTTGTTTTGTCTTCAGGCTCTTATCAAATTAGGCCAGAGGCCTTTCTAGACCGTGGCTTCTCTGTTTTCAGCCTTCCTGAGTCCCAGCAACAGCTTCGGACTTCTAAAGTCTTCTGGCTCTGATGTCACGGAGGTTTTGACAGTTGCTTCTGGCTTACCACTGGCATACCATTTCCACGTTCTCCATACCTTCCACTCTTGGGGGTTTACACAGCTTTTAGCCAGAGCCCCATTAGACCCATCTCAAAATAAGAGCAATAACATATTTGAGTCAGACACTGACTATAGACATTCCACGAGTGAGTTAAAGGTGAAAACCATTTGGTAGCTGGAGTGTGTCTAAGAGGGACAGAGCCACTCACTGGTGGACAGACATCCTTTGGTGTTCCTAGAAGTGCATTGACCAGGATTTCTTTTCAACCCTTAAATCCGTTCCATTTTTTGGATTCCCTTCTATGGCGAATGGTCTGAAACCGAACTTTATATTCTGATATGGCCCCAGAATCTCACAAAATAATGACTAGACAGAAATCAGCCACCGTTCCAATCTGGGCTATTGCGTAAGGTTACAGTCCAGTCGTGGCGAAGCAAGCTTGTCTCTCAAGGTCCCCTTTCTGCTTGTTTCCCTCCACTCCTCTACTCCAGGGAAGGTGCCTTAAAATCTCCTGGGAGTGTGTTTACTTCAACTTCTGGTAAACTAGGCTAACACTCTGTCGCCAGCTTTCCAAACACCCTCTCGGTAGCTTTGTGAAATCAGTGCAAATCATTTCAGAATTCAAGATGGCAAAATAAAGCTGAGCATATGGAGGTAAGGCTTGGCTGTCAGGAAATGGATTTAAATGTTTAGCTCACACCTACCTCAGGCCCCAGGACTTCCTCTTTCCTCCTCAGCAGCTTGCTCCTGGAATTTGGGTACCCTACCTCTCTTAGCAAGCTGGCTCCCCAGCATAAATTATGAGTATGTATCAAGTGGGCCCTTCTGCTAAGATTAATCAGGGCCTATTCTCTCTTGCATGTTTCCACTTTGATCCCTATAGAAAGTTCTCCTTACCCTGTAAGCAATGTCATTCTACAAACTTACTATTTCCATATAAACTATGGAGGTAGGTTTCGATAGAAAACAAAAAAACAAAAACAAAACAACAAAAAAAAAACAAAACAACAAAAAAAAAGCAGGTAATCCTCCCACCCCCCACCCAGCCCCAGGAAGCTTTCCAAGTTAAGGACACAAAATATTTCATGGTTAGTTGTGTGAGCTTCTAAATTAGCTGCATATAAAGTATTTTAAGATTTTTTTTTTTTTTTTTGGCTGTCACTGGCTGGCAATACTCATTTTGTGTGTGTGTGTTGGTTTGAAAAGCAGGAAGAAATGTAATGAATTGAGTGCTGTCAGAGATGTCTTCTGTTTGAACAATCTGCGACGGGCTGAATGGCAGGGACTCCCTCATCCACTGCAGGTGCAGTAGAGCTGGGGAAGGGGGAGGGGGCCCTCTGTTCAGTCAAAAAGCAGCATTTCCCACAATAGACCACACACTGGTGGCCAGCGTGACATCGGCTCACACTCACATACTTTCCCCCATCCACAGTTCTGAACCGACAAAGTGGCCATACAGTAGGCTTGCATAGGTTCCTTTAATGAACATTTTGTGGTTCCTATGGCCAGCATTGAAATCCATGAGCCCTGGGAGGAACAAATAGACTTTTAATCGTGAGTTCCCAACTCAAATCTATTGCTGTAGATATTAAAAGTAAGCGGATCTCTCTGCTCTCACCCAATATCAATGCTCGAGAGGCCCAGATGTGCTAGGATCTGAGAACTCTAAGTTAAAAGTTTTTCTGAGACTACTTAGGATCCAAGCCTGGGTCTTGCAAGTCCTGTGAGATCAAACAGGAAAGGAGAGAAGGCATGAATTTCGTGTATTTGTTTAAATGTAAAAGGACCTCTAGTATTTTATTATGCGGCATGAGAGGGCTAATCCTACAAATGAAGGCACCTTAATCTTGCTGAGCACAGTCCTGTCCCCTTTTGAATTGGTTTTACTGGGGAGAGGGGTGGGGAGGAAGAGAAGGGGGTCAGGAAAGGCGGCAACTGTTTTAAAACTCTGGACAGAAATGCGACCACCCTTTAGCTGCCCTTGCTGGCAACCAGCAGACGTTAGAAGAGTTTTCCTCTCACACTGGTGTGAGCTCAGGCCCGGGTGCAGCAAGTTTTAAATGGAATTATTTAAGTGTGAGAGGCTACTGGGAACTTGGCAGTCAGGCCCTTCTTTAAACACCCTGCCCTCCCCCCACGCTTTGGCCAGGTTTTAGTTTTGGGTCTGAAGATTTAGGGAAAGGCAAGATACTTCCCTCAGCACCACCCTAGCCTGTGATAAGAGGGTGACACCAAGGTGGTCCAACTAATAGACGGTTCCCGTTTGTGCTGAGGAAAATTACTCAGTGTTTACACACAGTTAAAACAAGCCAAGAAAAGCATCAACTTTCCAACACCCCTCCTCAATAAACCCTGTTTATGATTCCCTTAAACACTTCTGTGGGACTAAGAAGGACACCCTTGCTCTCCTCTGGGTAAGAGGAGAAGCCGGAGTGCGCTGGGTGGTTCTGAAAGGCATTGATAGGAAAGACCAAATTCTATAAAATCCCGAATCACAGGAAAAGATGTCTGAGAGTGAGACAAAGCTCACTTGCTTGGGGCCTTACGGCGGGTATGCCTATGGCGCCTACTTAAAGTCTAGGCCTAGAAGAAGTGTTCCGATTCCCCCATCTACAGAGCCTGCAGCTTAGGCGCTAACGTATCTTCCGGCCGGTACACACCCACAATTAATCTTTCTTATTAAAGCCTCCATTCGGTACCCAAGGGGCAACTCAAACCTATTTAGATTTCCTTGGTTGGCTGCACAGATTTAAGTGGGCAAAGAGTTATAAACCTAATAACAGAGGGCGCGCGCGAGAGGGATTTGAGTAGAGAAGACGCAGGATTCACGGAGGTGGGGGGGGGGGGGAGGTGGAAGGATGCTGTGGGCCTTGCCCACGTCTGGAGTCTGCCTCGGGTTGCAGCTGGAGCTGTAGGGAAGGCAGTGAGCCTCCCGCGCGCGCGCCACGCGCAGCATTCTCGAGTGCACCTGCATCCCAGCCCCTTTGCTCAGCCCGCAGGTACTCAAGGCGCCTCTTCCTTCCCAAAGAGGCGCAATCCTCAAAGCATCCCCAACATGGGAACTTGCAGAGAACTAGGAAAGGTTTGCACTGTTTGGGATTAATTGAGAATAATTAACACTGGACACGGTTAATCACCACTTCGCAGCTCTCTTCCCTCCTTTCGGGCCTGTGGTGTCGGCCTCTTTTGCTCCGGCTGACGATGCGGGTGGGTTTGCTGGTGAAAGTGAAGACGTCGCAGTAGCTGTCACCCAGTTCTGCTGTACTTTAAAGCGCTCGCATATTGTTTGATTACTAATTCGAGTTAATATGATCTTTATGGCAACATAACAGTGGATAATTGGCCTTTTTTCTCAACAACAATGTAAATCACAATCGCTTTATTATTTAATAACGTCAAACGCTTCGTTGGATTGGCCCCGACCGAGAAGACCTTTTCTTTCTAGACAGTATTATGGGGGAAGGACAATGAAGATCTAATTGTGGAGGTTTCATAAGTTGGCTCCGGTAAATGAACAGCTTCGATATGGAAGTCCCAGCAGATGTGGGCACCGCTAGCTGTAGAAACTCCACCCCACCCCTCTACCCACCATCCAAACACACTGTTGGAGGCTTTCTGGGGTGGCTGTGGTCCACGGAGCCTAGCAACCACCTGAAGTTCCCAGTAGCAATTAGAGCTTGTATCAGGCTCTTTACATTGGGGATTTATCATTAAGGCATCCAGTCAGCTCACCAAATTAACACGACTTGCAAATAGCCACAACCCTTTGGGCGCCCTTACGGTGAATTTGGCTGTGGGACAGGGAGAGCAGGGGTCTGCGTTTTGTTTTGCTTTGTTTTGGTTGGTTGGTTGGTTTGGTCTTATTTTGTTCTGGTGTGATTTTAAAAAAAAAAAAAAAAAAAAACGGAATTAGTATTGCAGGGTCTTGGAATATACTTGTCTCAGACAGTTTGGCAAGGGACTTGAGCCATTATTTCTCAAATGCCTGGGAAAAGCTGAGAGTACCCAGAGACCCTCTCACAAGAAAGACCACTCATGGAAGGAAGGTGTCCCCGCTGCTAGAAAGATAGCCTCATCACCCTTGTCCCCAAAGGCCCAGTTCTAAAGGCATCCACCGCTGCTTCTGCTGTGGTCACAAGACCGCGGACGCTAGGGTCTTCTGAGTGGCAAGTCCCAGCCTTTGGAATTCGGGTCAGAGGAGAGAGACTCGCAGCCTGTGGAGGTTTTGTTTTTGTGTGTGCCCGCCTCTCCATTTTAGTCAACTAATACTGCCTGTCGGGGAAAAGGAACAATTCGCTCCCACCCACCCCTCCGCGCCTTTCTAAGATAAACAGGAGGTGCGAAACGCTTCTGAGCACACGCGCCCCGGGGCCCTCCTCCCACTCTGTGCGCCAACCGAGCATCTGTCCCCGCGTCCCCGAACCAGACCTGGGTGACAACTGCCGGTATTTCAAAACCGTCCCACTGACCGTCAACCATATTTACAATCCCCCACCCCCCAAATCGAGTCACTTCTCTGCCCACTCTCTCCTTTTCTGAGAACTTAAAAGAAGTGGAAAACGTTGAGGAATTGAGAGTGGACTTTCAAAAACGAATCTTTGCCCACCGAAACACGCACTCGCACTTTTTAAAAAGTAGTATTTCAGCACAAGGAGGACATTTGGAAACTTTCTCTTAACAGGAGTCGGGCACATTGCTATTCTTGTGTGTTGGTCGTCTGGCCTCCCCACCCGCGGCGGACAATACCCGCATTGAGACGCGGTGGCCTGCGGGCAGCGGGAAGCTTGGGACTGCGCAGCCTCCTCCAAGGGGCCCGCAGCTACGGGAGCACTAGGATGGGAGCCGGGGCGGGGAGGTCGGTCGCCGGAAGGACAGCCATTAGAAGTATCATTTTTGCCTAAAGCCTTATACTACGCCTCGCTTTGAGGACTTAGATACAGGGTTGTATAAAGACTTAGAGAGTAGGAAGACCGACTCAACTGAGGACGAGTTTCGCATTTTGTTTCATTTTAATTGTCACCCCACCCCCCCGCACGCACGATTTTATTTAGACACTGAATTTTGCACCCCAGGCGGTCCAACCCCACAGACTTCACTCCTAGGCACCTCGTCTTTTGTTAATATCTCAACCTCGGGCTCTGACGCTAAGCAGGCTTCCGCCTTGGTGCCAATTTTTGTCTCACCCGAGCCCTGGTACACTGCAATCTCGCGCTGGGAGTACGGCACCGCAGAGGGCGGGGGGAGCCCAGGTCAGAGACTCGGGAACATTCTTTTCTAAGCTCGATTGTTTTCTCCCTCAGAGCACACCAGCACCCAGGGCCTTTGCAGAAGAACCTCGAGGTCAGCAGAGGCCCTCGGAAGGGCGCCACAGTGGCTGAAGCTGGCGTCTTAGGGTTTAAAACGTGCACCCCGCCGAGTGTTGGGACCACGTGCTGCGCCTTCGAAAGGTGACGGCGGCCCCGCTGCAGTCCCGGGCGGCGGGAGATGGCGCAGGGAACGCCGCAGCCCCCGGTGGCGGCAGGGGCGGGTGCTGTGTGGCAGAACTGGCCTCGGCGCTGAGTGCAGAGAATTATCTGGAGCGTGCTTGATCTGGGGCTGCGTAGTCAGCGTAGTCAGCTTCTGCTTTATTTGTTTGTTTGTAATCTCATATTTAGCAAGCCAGGACGGTGGCAGCGAGGGAGAAAGGAAGGGATGGAGGAGGGGGCTTCGCGCTAACCACACCCCTTCCTAATGAGTTAATTTCCATATTTGCGTCTCCCGCTTCTAGCGCCCTCTCTTTCCGGGCGCCTCCGTGCAGTTGCGTCTTGCGCAGCTCAGACACTCTCCACTTAGGAATGAAACAAAAAAGCCCCGGGTAAGAGCAGAAAATTGGTCTATTGATAACATTCGCTCCGAGTGTTGATCTTGGCATTGCGGGCAGCCGGTTAGTCTCCACCCCACTCCCCAAATGGGTCACACAGGGATTGCAGAGGGCTTGCGGACTTACTAGCTGACTGCAGACAGACGTTGACGTCCCTCCCGCCTCCAACTGTCCGACCCTCGCATCGTCTTTTCTCACAACTTCACATTTTTTTGTCCCTCAGGGTAAAAACAGTGGAAACCTAGCCAACGCAGAAAAGGAGGGGAAATAATCTCAAACAAATGAATCAAAAGCGAAAGTTTCAAACTAGAGTCGGACTGGGGCAGGGGCGGGGGGAGATAAAGTTTTGTACTAGAAAAGGAGTGCTGGTCGAAGCTGGAAACAGGCTCTAGGGTGGACACCTGTGGGAATAGATTAAGGAAAGCTACGAACTGGTATTGCCATCCAACAAAAAGTTGTGGCAAAGACAGTGAAAGGAGTTTTGGAGACACAGGAACTCAAAGGCAAGCCACGAATCAGGACTTCTATCTCGGTTGTCTCTGCTTGGATGAAGGCTCTGTTCAAAAAAGTCCATGCAAGAAACAGACCTTCCCAGTTGCTCACCGCCCCTGTCCCTCCCCACCTTGGTGGCTTCAACTCCTCTCTGGCTGCAGTGTCTAAACAGCTCTCTGGTCAAAATAAACTGTCCCAAGAAACTTTCCAAACTGGGGAGCAACTTAGGCAGTTAGGCAGGGAGCTTTAATCAAGATTTGTAGCTCTGCGAGGGGCAGCGACAGCAAACATCCCGCAGGTGTACGCCGTAACTCCACCATCCGGACTCCAATGTAGATTACTCTGGCCGCGTTTGATCGGCTCTTTGAAAGCCTTTAACAATTGCCTGTGACGAACGACCGGGCTCAGTGTTTTCTGAATAATGCCTTGAGCGTAAGTCCTCGGGGTCTTTAAAGAGCTCCAGTTTGAGAGTGCTAGAGGGTGTGTGTGTGTGTGTGTGTGTGCTGTTTTCGGTTTTGCTTTGAAGGAGAAAGGGGGGGAACTAGTTCGGTTTAGCTTGTACCTCGTCAACTTTTAGCTGCTAACAGGTATCACTCAAGTCAGTCAAACGCTTGATCCCTGTCACCTTTGCTTGCTGTCTTCCAGAAGCTGTGTATGGCATATTGTCTGTGTCAAGAACATTGCTTTTCCTTTTAATAATGCATTGTGTATATGTGTATGTACATATTGTATTGTGTTGTGTTAATGAAATGACACAGTTACTAATTTTCTGTCTTGTCAGTTACAACTGCACTTCCTGCTCTGTTGAGGTAGTTAGAACAAACACTATTATTATTACCACTTTAATACTGTCCTAGTATCTTCGCTGCTCTTTCTAAACTGTATCTATTCAGTAAGAGTTGGATTCGAACGTCAACGTTTTCCAAAGTAAAACCCGTAGTTTGCCACAACCCCTTCCAACACCTAGGCACCAAAACCCAACACCAAATTTTTTTTTAAAAGGAGCTGCTTCCAAACCTGTCTTGTTTGCCTACCGTGTTTACATAAGGGGAGGGAGGCAAACTTTTGTCTGAAACTTACACTAAGCAGAACTTCCATTTCTTAGAGTGTCAACAGTTGCAGGGCTTATCACACCAGTGTGAGGGGCACACATCTGAATTGAAGGCCCACTCCTGCCACTTCAGAGCACGAAGGGCTACCTGTGAATGACTGTTAAGTTTGCCTACTGGAAAAGTTTTTTTCTGTACTAAATCACACTGAAAGATGGGCAACGCCACTGTTTATTATCCAATTCTGGACAAGATCAGACCCCCAGTACCTAGGGGCTCCTAGCTCTGGCCAGCAGGGGGGATGGAGGGGCTCTTCACAGCAGCCCCCTAGCTCTGGCCAGCAGGGGGATGGGGGGGGCTCTTCACAGCAGCCCCCTTTGTTCTCCTGAGCTCCTCTCTGATTTCAAGCTTCACTCGCCTGCCCCCCCCCCAAGTTTGTGTGTTAATGACGCTATTACCATCTGGCTTGCCCTACTTTCCAAAAGATATAAATCTCCCAGCTTGACTGCCCACATTATCATTTAAGTGCCACCATAGCCAGAAGGAAAAGATGCTTTCAAGGCTCAGATTCTTGTGCTCAGACTGCCCTGGCACTACTCCTGTGCTATATGTACTATAGACTGCACATTGAGGGCAAGACTACGCCTCAGAGAGGGCACATCCCCCAAACCAAAGAAGACTTGTTACCTGGTAGAAGAGACTCCAAATGATTTCCCTCTAAAACTATTTTTTATTTTATCCAGATGCGCCAACGTCTTTTTTGTGCTTGAACACTTCTCTCAATGCCCTCCTCTTGGGCTAGTAAAAGTGTCAGCAAGACTTCCAGGCATTCTGAGCAATGTGGCCCTCTGTGGCCTTCCTTTTCAACAGGAGAATAGATTGTCTTTCTCTGTGGGAATGGGGGCAAGTGAAAGAGAGGTGAAAAGATGGCTTTTGGGAGCTGGATAGCCCGGTCAATCTCCCACTTTTAATGGCGCCTGTATGGGTGTCTGTGTGCTCTTCATGTGACTTACACACTCCTAGCTGCATGCCTGGATCCTCCTCTGTCTTTCCTGGGCATAGTCATTGGTAGGTTTTTGCTTTTTGAGCACAAAAGCTGAGGACATATAACAAAAGTAACTGGGCTGGCTTGTGCATGGTCCCAGGAAGCCCCCACTTATCTGGCCTGGTCTCTGTGAATGGAACAGAGTAGACTCTGCATCTAAGCTCATGTGGGCTGAAGGTTCAGGCCCCTCCTTGGTTTGAAAAGTTCACACACACACACACACACACACACACACACACACACACACACACTTTCCAGATTTCCAGACTGTTTGCTTACAGGCAGTCATGTCTGGGTGCCTCTGTTTGTGAGTTCTCCCTTCTTCCTAGAGGCAGGTTCCATTCCCGTCAGCCAACCCTACAGGTTGGAAGAATCAGAAGTGTGAACTTCCCGGATACCTAGGGAAGCTCTTCAAAATCAGAATTTTAGCATTTGAGGAAATTAGCTGAAGGGCCAGCAAACACACATGCACACACAGATGGACGCCATCACATTTCCATCTTTAAGAAAAAATATTTATATATTATTTGCTTACATATCCCTACTGCCTTATTTAAACTAAGCAAAAGATGCACAAAAGTGACTACTCTATAGCACACTGATAAGGCTGTTTTTGCACGAGTCTCTTTATTCCCCTCTCAGTTCATTTTCTGGCCTTTTTCTTCCAAACTCAAAAAAAAAAAAAATCTTGTTTAGAAATTTGTATCCCCCTTTTCCTTCTGAGAACATTATCGAGTTGATATGAAGAAATTGCAGAGGATATACCATTTAAGTAAGATGCACTTTTAATCACTGGTCATTAAAATGGTTATGTTAAATATACTCAATTACATGCATGACTTAACTCTAACAGTACTGTCTATTCTCCCAGCTGCTCACGTATTCCTAAACGGTAGTCTGCGGTGGAAACTTGATTATGCTGAATCCATACATTTCCATGGATTTCATCAGCCTAATTAATGCCTCAGTGTGGTCCTGGGGCCTGAATGAACCTTTTACTGTCATTTGAGGTTTAAGGCAGTGTTGGAATGTGGAAGTTTCTCTCCCCTCCCTCCCTCTCTCTCTCTCTCTCTCTCTCTCTCTCTCTTGCTTTGGGGATTCCACTAAGCAGGGTAGGTAGCAACCGTTAAAGAACAAAACTATTACACATCGAGGAAACCCGTTCAAACGTCGGGGAGGAAAAGTAGCCCGATTCTTCATTTGCATATTCTTGATTTCATAGACAACCTCCAAATATTTAGTAAGGCAGAAATACCACCATGCTATTGAATCTCAAAACTGCACTGGAAAAGGGAAAGTTGGAAATAGATTTACAACCGGTGGCTGAACCCGTTTCTTTTGCTCATCAAAGCTGCCCTGCTCCGTCCTTTCTTCCGGCTCCATCACTCCTAGACTGTTCCCCTCCACTGCAACTTTCATCTTTCCCGAGGAAGCACTCAGGGCGTGTTTTCACAAGAAACTCAAATCACCCCCCAAGTGGGTGACTCCATTCTGTCTTTTCAGGTGTAAATTTACATTTGAATACTTCTCAACCTCACTGACCCCTGCTATCCCTGGCCCTGCCTCCTCCGAGCTGCTGCCAATCTACAACCCCACCACTTGCAAGGGCAGGCAGAGGTCGAATTTCCCAAACTCCACCCCTAACCCCCGAGACCAACAAGTGCTCCTACTTCCCAGGAGAGATAGCTCAATATGTCTGTTCTTACTAACATGGATATGGAAGAATTCCATATACATCTTAAAAAGATGTATTTTCTTGGTTACCAACAAGAGGAGAGGGAGAGAGAGAGAGAGAGAGAGAGAGAGAGAGAGAGAGAGAGAGAGAGAGAGAGAGAGAGACGCAGGCACAGAGATAGACACAGAGACAGAGAGAAAGCAAAAAGAGGTGGAAATTCTGGAGTCTTTAAGAAATGTAGTAACTCAGGCCCGACATGCTAGTGCATTCCTTTAATCCCAGCACCTGGGAGGCAGAAACAGGTGGATGTCTGCGAGTTCGAGGCCAGCTTGATCAACAAAGTAAGTTCAAAACAGCCAGGGATATACAGAGAAATCTGAGGGGCCAGGACAGGGGAGTGGGGGGAGGAAAAGAATGTAGCAACACTGGCAAGTGGACATTGAAACTTTTCCGTCTTCTTGAGTCCCCAAGGATCTGGGCTCCCAGGACCAGATTCTATGCCATTGGCTTAGAACTTGAGTCTACAGGGGAATGTCATACCTGGGTGCCCATCTAATGAATAGAACCACAGGATTTCAGATTTATAAGCTTGGAACTTCATGTAGGTTATTGCTAATGCAATAATTTTTGTACTATGAGTATATTTCAGGGTTGGAAGTTAGCCTTTTGTAGGGCCTTGCTTAGATAAGGGATTCTAGAAGAGACAGTATACCAAAATTGGCATATACTGTGGGCCATTTAGACAGATCAATGTAGACTCAGATATGTCTGTAAAACTTAACTAAGCCAAAGCTTAGGGGACTGCCGTAGAAGGCACGTGCAGGTAGCCAGACCCTTATGAGGGTCTAGGAGGGTCTCTTCATTAAGTGTAATGCTTTATACCATTGGTTTGGAATTTAGGAGGTGAGAGACAGATGATAAACATTGAATGTTTGAGGCCAGCCTTGGCTACAAGGAAGACACTGTATTGAACTTAAGAGGAAAGGATAGGACAGTCTTGGCAGCATCCCATCCCACCCAGCAGCCCCTTACCTCTGACTGGGATGCTATTTAGTCATTTCCTATAATGGCAAGAAAGGCTAACAAACTGATCAAATGTCCAGTTAGCTGTCTCCATAAACATCAGAGTTGGCCGACCACATCTGGCATGATGTTCCTGGTCCTGACTTCCGCTGTCCCACTTTCACTGGTGACACTTGTTTTTGAAATAGTGACTTGGTACCTGCGCGGGCTTTGTCCCTTCCGTCCCCATTGCTGTTTTCGAAAAGCCTGTGGATCATGATCATGGATGAACTCTGCTGTTTCCTCAGTCCTCCAGCAAAGTTGCCAAAGACAGAGTCTGACAGAGTGCCGCTCGGACATGCGCAAAGCATCCCTTTCCGTTTCCAGCCCAGCATAAACTGGGTGTATATGGTGCATGTCTGCAATCTCAGTACATGGGAGGCACAAGTTCAAAGCTAGCCTGGGCCTGAGCCTGTCTCAAAAGACTAATTGGAATGTGTCAGGTGGCTTCCGAGCGCTTGTAAAATGAGGCTGATTGGAAAGCCTGGCCTTTTGCAGAATCCCTGGTTGTTCTATTTTCTTTCAGAGCTAAGTGGGTGCAGCATACCAACCTTGACTCCAGAAGGCTGAGCAAATTAGAAGTGGGGTGTTTCATTGTCCAACCACAGATGCTAATGATGGTCGACGTAGGAAACACAGACTCCGACAGCCGAGGTGTAGCAATGACAAGTGTCACACATTCATGCTATAAAATGATAAGCTGTGTCACTTGGCCTGTTGCTGTCCGATCTCCCCTTGGCTTTCTTTTTTATTTGTTTGTTTGTTTGGTTGGTTGGTTTTGCTTTTCCAGACTTGGTTTCTCTGTGTAGCTCTGGCTGTCCTGAAACTCCCTCTGTAGATCAGACTAGTCTCAAACGCATCCACCTGCCTGTGCTATTGGAGGGCAGAGATTAAAGGTGTGTGCCACCGTTGTCCAGCTACCTCTAGCTTTCTTCTGCATATGTTTGTTTACTCACATGGATGGTTTGATGCAGGGACAGGGCCACTGTGTTATTTGCTGCACAGGCTGACAGAATTCTCAAGGGTATTTTTACCTACAGTGTGTAAAGAATTTGTGGTGTGCCACTTAGCAGTCAGAAAACATGCCCTCTTAGCAGAGTTTTGGGGAGAGTTAACACGTTTTCTGTAGAATGTATTCTAGAGTAGGTGCATCTGGCAACACGTTTTTAAATGATTTCCTATGAAACAAGTCACTGAGCCGAGTAGAAAACACCATGTCACTGATAACACACTTGGTCCAGTCATGGGTTCCTCTTCTCCTCTGAGTGGCATGCTAGCCTTCCTTCCTTCACGAGGCAAACTGCAGCAAGGCTGCACACGTCTCCAGCAGTGGGGAAGTTGGGACAAAGGCGATTCAAACTGTGCCCTTGTTTTCGGAGTTGCAGGATTTAAATGCTGCAGTACCCTGGCAGTGGCCCTGCAGGCTGGCTTTGGAACTGTTCGGTGCTTAGTTTCTAAATTCTACTTTTAAATCCAAATCCGAATTTTTTTCCCCCATTGGTTCAGGAAAGAAAAAGAAATACCTAATTTGAAATCCTGTTATAAATTCTACGAAAGCCAACTTAGAAGAGCTTAGAAATAGCTCTGAGTCCCACATCTCAATATGCTGTGCTGGCTCCTGTGGTTGTTTCTGAAAGAAGAAAGGGAACACCTGGTCTCTAACCAGGAGGAAAGCGGATTCCGGCACCGGCATCTCGGTTGCTCAGTGGGGGCAGGCCTCTGCACTCCCAGCGATCAGGAAATTTAAAGCCGGTTGGATACATCTGCAAACAGCACATTTCCCAACTTGGGAAATGCCAGTTCGTGTTATTTCTGTGGCTAGGAGTTGCTTAGGATCTGTGACAGCTGAGGTTTTCCTATTGATTTTATGACAATGTTGTTCAGAGAGCTCACAGAACTGAGAAGAGAGGAGAGTCCAGTTTAGCAAGGTGATTCTGAACTCGAGTGCTGTGCCTTAATCAAAGTGCGGAAAATGAAATTCGAGCTCCAGAAAGCTGCAAAGGGGGAATTCGATTCTGAGCCTGAACTTTTATACCTAACTCAACCCTCGGAGGAAGAGGGGTGGGACTGGCTGCTGACTTTGAATACTTATGATTGACCATCGGATGCATCAGCCTCAAAAGAAATCATATCTTATATTAAGGAGGCAGAGAGGTGGCTCAGCAGTTAAGAGTACTTGCTGCTCTTGTAGAGGACCTAAATTCCGTTCCTAGCACCTATGTCAAGCAGTTTACAACTACCTATAACTCTTAGCTCTAGAGAATCTGATGCTTTCTGCCCTCCGTGGGGCACCAGTATTGCACATTGCACATGTGTAATGTGCGCGCACCACACACACACACACACACACACACACACACATGAAACTAAAGATTTTTTTTTTTTTTTTTTTTTTTTGGTAAGAAACCACAAGTGAGGTCATTGTAGTTGATTCTAGATTTGTGAGCATGCCCAATGAGAGCAGCCGTTAGCAGTGTAAGATGGGTGGAGGTCGGGATGAAGGCACCAAACACACATTGCTCTGAAAAATCTTCAAACTCATATTTAGTTCTTAAATAACTTGATGCGCAAGTATTCTTCCGATGTAGCCACAGAGGAAAATACCATTTTTCATCTTGTGCATTATTTTCTCCATGGTAAGGCACCGGCAAGCACACTCATCTCGGTGGAAGTCCAGTGAATCCCAAAACCCCAGGACTTAAACAAACAAACAAAAACACCGGGTCAAGAAAAATTTGTAGGTCAAGGATGCGGAGTCCGTGTGCTTGGAAGGCAGAAACGCAGGTGGAGCAGAGAGCAGCCCTGTTGGAACTGTGGAATCACTAGGTAACCTGAGCAATCGGTGGAGGCTGCTAGAGAGCTGGCTGGCAGGTACCCCGATGGTCTGTGCTGATCGGAGCACAACTGGGAAACTGTGGCATGGGTCAGGGTCTGCAGCTTGCCCGCCTCATCATACGGATCTGCTTGCATCACTGTGTTTGTTGCTGAAAGCCATCCAGCTTGCTGCAGCCACGTCACCCGCCATTTGTCAGCCTGATTCATTGCCGGCAGTAACTTTTCCTGATGTCTCACTCTCTGACACTTGTATTTTGGGATTAAAACTAGATGTCCTAAGGGGCTAGGGATGTAGCTCATTTGGTAGAGTGTTTTCCTAGCATGCTGGAAAGCCTGGATTTCCTACATAAACCAGACATGGCAGCATATGCCCGGGACTCTGAAGATTTAACACAAGGCTCGGAAGCTCAAGTTGAAGGCCAGCCTAGGCTACAGAGAACAAAACCTGTGGTTGAGAGAAGCATCCTTGGCACTGTTCCTCACAGAGACAAGGCCCAGGCTAGCAGAAGGAGGAGCCACTTGAACCATTTCATCATATCTCTGTATAAGTCGTATGAGTTCTGATGGCCTGGCTCCTCTCTTCTCCAGGGCCGTTCACAGTCCCATCACCTCTGTGGTTGGGCTATGCTTGATAGTGAGGTATAGAAAGATACATGTATGTGTGTGAGTATGTATGAGTATGTTTGTGTTTCTGAGTGCATGGTTGGTGGGGACAGGTGATGTCTAACTTCCATCCACCCATCACCTGGGTAGTTCTAAGTCCTCCCTGAGTACTGTTGCAGAACTGAGTACTCCCAATGAACCATCTTGTTGGCCCAGTAAGTCTGTTTTCAGACATGAACCTGAATGGATACTAGGGAGAGAAAAAACAAACTGACAAGTTTTCCCTGATGTGGAATCTGGTTTTGCATTACTCAAAAGAAAAAGGAAGAGCTATTTAGCTGGAGGAAGGGCGCCAGAGAGGGGGAAGGGAAAGGGGAAGAGGGAAGGGGAAGGGGTATGAGCAACAGCCTATATGGTGTATGTATGTGATCGATGCTATCAGTGCGTTATAATAAGAGACATCCCATCTCTAAGAGTTTCCCAAAGGCCTATGAAGGATGCAGGGGGAGGCTTTTCCAAGTGTGGGTGTTTTGGAACAGACTGGTTAAGTTGCCCATACCGAACACCTTCAAAGATCAGGACCATGGATGGATGCGTCAAGAGGAAAGAAGGGATCATCTCCTAGGACAGGGTATGGGCTAGGTCATCAGCTCTTTCCTCCACTGGCTTCACCCCTGATCAGGAACACGCCCAGAAGGGATATTCCCACTTCTTACTTCCACAAGCCTTGCCCACATTCTTCTCTCTGCCCAGCTCTGAAATCTGCTTCTTGTTTCCATCTGATTTTAAGACAGGACTTCTTGTAGTCCAGGCTAGCCTAGAACTCACTATATAGCTGAGAATAACCTTGAACTTCTGATCCTCTCGCCCCCACCTCCTGAGTACTGGGATACAGGCATGTGTCACCGTACCCAGTTTATGCAGTAAAGGATTGAGCGGGAACCTGTACACGTTAGGGAAGCCTTCCACCAGCTCAGCTACAACCCCAGCCCCACTGAACGTAGTGGTGCACACATGTAAACTCAGCACTGGGGGAAAGGAGGCAGGAGAATCAGACGCTAAAGTTCATTCTCACCAGCATAGTGAGTCCCAGGCCAGGCTGGTGTGCACCAGACCCTATCAAAAGAAAAAGAGGAGGCAGGAGGAGGAAAGGAATGAGGAGTAGTCATCTTTCCCCTCACTCGTTTCTCCTCTGGGGTCCCCTGGAGATTTTTCAGAATTAAGTCATGATCTAAGTTAGATGAGAGAGAGAGAGAGAGAGAGAGAGAGAGAGAGAGAGAGAGAGAGAGAGAGAGGAGAAATTCTCCCCAGAAGTAATGAGTAAGAATAAAATGGGGCCGCTCCACAGACAATAAGGTAAGACTCACATCTGAAGGCAGCCACAGGTGGCAGGCAGAGGTAGGAAGGGGAGGTTTAGTTTAGCTTCTCTTTTCAAGGTTCTTGGATCTTGAAGACAGACAGCAAAGCTAGAGTCAAATGGATCAGCAATAAAGCGGCAAGTCATGTTTGGATGGTCAGCCATCCTGGGTCACATAGCTCCAGGCTATTTGGGCAGTCTTTCCTGCCACTGGTAGGGGAGATAAACTGAAGGCTGGCAACCCTTCTGTTTGACATCAGTTCAAATTCGTAGGTCAATGTTATTGGCCATAACAACTCAGGGAAGGAAATTAGAGAAATAATATGAGCACCATGGCCTCAATGTGGTTTATACAACACACCTCCTGGGAGCTGGGAAGCTTCCCAAGGCTCTGGAGTTAGTTTCTTTACATACACCTGGGTTCATGGAGACTCCACTCCGGTTGTTGCAGGAAGAGTCAGTTAAGCGGTTTTGCCTTTGGTACCTGAAGGACTCCAGCTGACATTGCTGGTAGATATTCCCTGTTCTGTAAGGAGGTTCTGCAGGTCTCCAGGGCCAAGCTAGGTCTAAGAGTGGATTCTAGCCATTGGGGCCTCTGGAGTTCAGGTTTTGCAACTATAAATTTATCTGTAGATTTTAGTGTGTGCTGCAGAGCACAACACACTTGGAGATCTTCAGCATCAGGGAACATTCAGCTTGATGGGCTGCTAAATAAAATATCCGTATCATTGCATAAATGTTTATGCACAAAATGAAAAATTGAGGACTGGGGTGTAGCTCAGTTGGGAAAATGCTTTTCTAGAGTGCAAGAAGTTCTGGGCTGGATCTTCAGTACAAAATAAACCAGCACTTGAGAGGTGGATGCGGAGGATTCTGAAGTTCAAGGTCATCGGAGGAAAAAGGAAGGAACCTGGAAAATGGGGGTGGGGTGGGGGTGGGACTGGGGGTGGGGGTGGGTAGGTCTGACAACTGAAGAAGCTAACTGGAGGGTCTTGGGAATAAGTTTTTTTTTTTTTCTTTTTTCAGATCGAACCTAGAAATTGTACTTTCCTCAAGATCCGCTTAAGAGAATCTGGTTGATGGCTTTGGTCTGAGAGTTCAGACATCTCTTGTGCAACTAAGAAAGACCTCATTTTCCATTTGCTGGATCCTCCTGGTTTGTCATCCCTGAGTCCTGTAAGAAGCTCATCAGGAGGTCCCCTGCGCCGGAAGGACCATGTGAGCTCATCCCAGATGATGGGTGGCACCATGGTTTTAGCAGCTCACACAGTGGAGAACCACATTTGCTCTGGAAGAGCTTAGCAACATGTATTTGATAACACAACAAGGTCAGCTTGAGCTCTATCCTTCTGTGGCCATACTGAACAAAAGGAGAGACAGACAGACAGACAGACAGACAGACAGGCAGGCAGGCAGGCAAGCAGACAGAGGCAGAGACAGGCAGACAGAGACAGAGAAACAGAGAAATGATTCCTGAATTATTTTTAAAAATTAATTTTAAAATTCAGATCAATTAATCAGTAATACATGCCTGTAGTCTCAGCCCTAGAACAGATCAAACAGGAGAGTCTCAAGACTAAGGTCAGCCTGGACCACTGGTGACTGTTTCAAAGAAAACAAATTACCATTTGGGCATAATGGCACACGCCTTTTAATTCCAGTCCTTGGGAGGCAGAGGCAAGTGGGTCTCTGAGTTCGGGACCAGCCTAGTCTACAGAGTGAGTTCCAGGTCAGCCAGGGCTATACAGAGAAACCTTATCTCAAACCAGCCAACAAAACCCACAGCAAACCGAAAACAGGTTATCCTTTAAAAAGACGATTTAGCTGGGCAGTGGTGGCACATGCCTTTAATCCCAGCACTTGGGAGGCAGAGGGAGGTGGGTTTCTGAGTTCGAGGCCAGCCTGGTCTACAAGGTGAGTGCCAGGACAGCCGGGACTATACAGAGAAACCCTGTCTCAAAAAAAAAACAACAACAACAACAACAACAAAAAAGACAATTTAGCCAGATATGATGGCTCATGCCTTTAATCCCAGCACTTGCAAGGTAGACACAGGCAGCGAGTTCAAATCTATCCAGGTCTATATATTGAATTCCAGGACACCCAGGGGTACAGATTAGAGAGACTTCATGTTTAACAACACACACACACACACACACACACACACACACACACACCCCACTATGTGAATACACAGGTTTATGTGCATCCTATCCCAGAGAGCCTGTGGTGATTATAAAACAGTAAAAATAGGGCACAGTAGACAGCACCTTCGAGATCAGCTTAGAACACTTACCTGTCACTTCTGTGTCACTTTTGGTGTGGCAGTTATTATATTTCTATAATTCATCTTTTGAGGGAGGCTCAGAATCGGTATGAAATGATATATGTTTACCTCTTTACTCTGTGAATCAGGCTCTCATATAGTCTAAGCTGGCCTTGAACTCCTGGTATAGCAGAGGGTGGCCTTGATCTGGGAGCAAAGGTGCTGTCATTTCCAGCAGAGAAATGATATCTAGACCAAAGACACAGTTTTTATTATATAGCCAATGCTTCTTTAAATGCCTGGCAACCCTCCCTTCTGCAGTGCTTGATGGTGTGTTACTGAAGGAGTTTTCCTAAACACCAGCACAAATGAACGGGCACACATCAAGCATACAAGACCTGGAGGAGGGAGGGGGCCCTGCCGATTCCTCAGATGCAGTGATGGATGAGAAAAGTAAGGGTGGACCAGAGCAGCCACAGCATTGAAAGTCTGTGGTTTCATTTCACAGAAGTAGTTGTTCAGCTCTGTACTTGGTTTGCCATTGGCAGTGTTGTATAGGGGGCTGAGGCTCAAACCCAGGCCCTTACCACTAGGGACTGTCATTCTTAGCCTTCCAACCTTAAAAACAAACAAAACAACAACAACAAAAACTTATTTTGATTTTCATTTAATTTCATATTGCACCCAGGAACTATTTTAAGAAATCTTGTGTCATAACCTGTGACCAAAAGTTAAGTAGCAGTTTTCCTAATGTGTCTGCGTTTGCTATAAAGAATTGAAACTGAGCCAGGCAGTGTTGGTGCATGCCTTTAGTCTCAGCACTTGGGAGGCAGTAGCAGATGGATTTCTGAGTTCGAGGCCAGCCTGGTCTACAGAGTGAGGACAGGACAGCCAGGGCTATACAGAGAAACCCTATCTCCAAAGCCGGAACAAAAAAAGGTTTGAAACTGTGTGAGTATTTTCATTGTCTGGCACTTTATAACAGGTCTTATTTGGTATTGACATTGGTATTTGGAATGAGCATTTGAAGGTTTTAAAAGCTTCAGTATTTATTTTGTTCTAAAATAAAGTACCTTTTCCCTCTGTGTATTCTTTCTTATGTGTAAAGAATTTCTAGATTTTTTTTTATTTTAATTTTTATGTCTAGGTCTTTTGTCTACACACATGACTGTGTACCATGTGCACGCCTGGTGTTCATGGAAGTCAGAAGAGGGCATGGGATTCCCTGGGACTTCAGTTACAGACAGGTTTGAGCTGCTATGTGGTTATTGGGAATTTGAACCTGGGTCCTCTGAAAGAGCAGCCAATGGTCCTGATTGGTTGAGCCACCTCTTCAGCCCTGGGTGTTGTCTTTAATGTACATATTATTTTTGTGAAGTCATTTGTTACAAAATGAAGTATGTAATAACAAGTCTTTTGGGGTTTTCCCCCCTAATTTTATTATTTCAAGGAAGGTACAATGAAGAGTCTTCACTCAAGGGGAAAAACTACCCTGAGCCTGTTTTTGAAGTAAAAATTTTTGTTTGGCGATTTCCTCCGATAGGTAGAGTTTATTCTGGGTCTTATTTCAAAGCCGATTATTCTGAGAAGAGAAGGGCAATATTACAAAGACAATCACATTGTGTAAAAAGATTTGCTTGTGCCTCATTCATATGTTGTCAACAATATGACCTAAAAAATAGGAAGAAAGAGGTGAAAAAAGACACGAAACAAACATAAAAACAGTATCTGCTTCAAACATCAAACTTTTCCGTTTGGAAGGGCATCTTTTAGGTCTTTATCAACATCCAAAGTATAAACAAATCAAAGGTGTCTTTCTTGTTCTTTTAAAAAACATTAACTGTGATACACATCTCTGTGAGGTAGGTTTTAACATATTTTTTCCTATTTTTTTTCCCCTGCTCCATTCAGTAAGAAGGATAAGCCTTTAGAGTATCCAGTCACCGTGGTAACTGCCAAAAAAATTCTCCTGAAGTTTGAAGAGGTCAGGTCTTGGGGTCGACAACTCTGCCCTCTCCCTGAGCCCAAGCAATGGCGGTCCTGCGGTTGGAGTGTCAGGCCAGATCTGACCGTGGGAGGTGCCCCACTCTGGCACGGAGAGAAATTTTTTGAGTCAGTTCATGGCCTAGACTCTCCAGGTGGCCTCCAAAATCAATTCTGACCTCCTGACCCTGTCTCACAGAGGCATAGCATGCACCCTAAGTAAGGATTTAGCCAGAGACGACAGCATTTGCTGAGTGTTATTTGGGACAGTATAAACACTTGAACAGGCAAGTGAGGGGTTGTCAGCCCCAGAAATCATTAAAGCTCACAGCAAAACAAGGAACTCTGCTTTCAAAAGTTACAAGTGCCCATGTGTCTGATTCAGAGTCCCTACCGGAATAAAAATCAGTTTCATGTAAATAATAAAACCAACAGTTACTCTTTTATATCTTTTGCTACAAATATGCAAATAAGATAGAAAGATCTTCAAGGAACTAGACAAAGCACGAGTATCATGTGCTAGAGAAGGAAGCTAATTATTAAAATTCATTAATAAGCAAAGAACTTGTAGCATTGTTAAAGTGGTAAAGTTCATGCCGGTTTTGAAAGATTTTAAAGGAAAAATTTTGACAGTGCTGCCTTGTCTGGACAAAGAAATCTAAGCAGTGGGGATGAGGATGGAATTGTCTGCCTCACTCCCTTGCTACTTTGTAAAGCAAATGACTTATAGCCTCCATTTGGATACAAAGTAGAGAAACTTTGTAAATAAGGAAAATCCCATCACTCACAGCTAAAGAAGAAGAAAAGAGAGAAAAGACAAAATGTAACAGTGTCTCCCGGCAGAGTTACAAGTTGTCAACAGTTTAAGCTATCTAAAGTCTGGGGAACAACACCAAGATGTATATATACACTTGTGATTCTCTGTGTGCAAGCTGTGCAGAGCATGCACGCTCATATACCCTTGTGATTCTATTTGTGTGTGCTCATGTGTGTATGTGCACACACACACACACACACACACACTTTCTTTTTTCAGAATGCATCATCACTCAAGTATCACTTTTCCTGAGAGAGCAGCGGTCCAGGCCACTCCCTGAAAGAGGCCCAGAAGGGCTCTGCCTTGACCCCCGCCGAGCTCCCCCCTCATCCCTATTTGCTTTCCCTCTTTGCCAGCTCTGCAAATGGCAAGTTCCTTCCCCATAGGAAACAGCTGCCATGCCTTTCCATCTGATTCTTTTGTGAAAATTCTAAGTGAGGCTGAATATCCTTTGGGGTACAGACTGGGAGGGGAGTGCTCTACACACACTTTCTGCTCCAAGGCCTGGGCCTTACTAGGCTTCTCACTCCATTAAATCCCTATTATAAAACTTATCTCCACAAAGCCTATTATAGTGTTCTGAGAACAAACTGGACCATGAATAACTTAGTTGGAAGTGTAGATTATTTTCTACTGGAGAAAAGTTAGACATGACAACAGCTTAGCCGAGAGAACAGTGATTCATCTTAAATGGATGGATTCAGAGTGCAATAAAGAGCATCTCTCTGTTTCCTCTTCACCCTCATGACACACTTCTTTGTCTTAAGCATGTCCTGATGATGCCATTGTTCCCCAGCAAAGCACAGATCTCACAGGGATAATGTCCTTCTAGCAGTGGACCTGTAGACAGATAGATAGGTCAAGGGGCTCCTGTACTCAGATGTGGGATGAAATAATAGGGATAGGATCTTACATAAATCAATTTTCCAATTAAATACAATTATTATTTCCTTTTGTTTCCCCATGGAGTCCAGGCATGATGGCATGGTGGAATATTCCTTGAATCATAGCACTCCTGAGGTGGAGGGCAGAGAGATCTCTATGAGTTTAAGGCAAGTCCTGTCTATGCAGTGAGTTCGAGGACAGCGCAGTTGCACAGTAGAATCGAAGAAGAAGAAGAAGAAGAAGAAGAAGAAGAAGAAGAAGAAGAAGAAGAAGAAGAAGAAGAAGAAGAAGAAGAAGAAGAAGAAAGAAGAAGAAGAAGAAGAAGAAGAAGAAGAAGAAGAAGAAGAAGAAGAAAAGAAGAGGAGGAGGAGGAGGAGGACGGGGGAGGGGGAGGGGGAGGGGGAAGAGGAAGGGGAAGAGGAAGGGGAAGAGGAAGGGGAGTTCTGTTTCTATGGAATATACTATATAGCTTACAGAATACTTTAAGTTTCATTGTTTTTACATTTATATTAAAGATGTATGTGTGTGTAGATGTTTGTGTGGGTGTGAGGATGGTTGTGCACCCATGGATGCGTGTGCACGTGTTTGGACAAGCCCGTGCCATGGAGCATAGGGAAGTTACAGAAGAACTTGTGGGAGCTGCCGACCTCTGCCCTGTGGATCCCAGAGATTGAATTTACATTGTGAGACTTAGCAGCAATCACCTTTCCTTATGGAGCCCTCTTGCTGGCTCTGGAATACCTTTGACTCCTAGTTTTGTTTGACACCCTAAAATGACATTGGGGAAAACCCTATCATGAATCTTGCTTAACAATGGCATTAACTTAGATTATTATTATTTTTTTTTACATTTTTATTGTTATTTTTAGATGGGGTCTCATGTAGTCCAGGTTGGCTTTGAGCTCACTAAGGATGACTTTAGACTTCCAGTCTTCTGCATCTGCTTCTCAAGCTTTGGGACACCAGCATCTGTCACCACACCTGCTCTCTAGAGCACCTGAGGTGGAGACAGAGCTTCTCTGTGCACGCCAAACAGCACCATGAGCTGAGCCCCAGCCACCAACGAGGACTGTATAACTCAATGGTCAAAACACAAAGATGGGCTTGTCATAATCTTTGGGTTCTCTGTTCCTCACTATCAACATTTTGATTTAAAGAGTAGCAAGTTTTATATCTTTTAGACTAAAAACAAAACGTTAGAAGACATGGGCTGATGATAAAGAGGAAAGGAAAGGAAGGAAGAAAGGAAGAAAGGAAGAAAGGAAGAAAGAAAGAAAGAAAGAAAGAAAGAAAGAAAGAAAGAAAGAAAGAAAGAAAGAGAGGAAGGAAAAAAGGAAGGAAGGAAGGAAGGAAGGAAGGAAGGAAGGAAGGAAGGAAGGAAGGAAGGAAGGAAGAGAGGCCAGGCATGGTGGCGCACTCCTTTAATCCCAGGACTCGGGAAGCAGAGGCATTTTGTAGACCAGGATGGCCTCGAACTCAGGAATCCACCTGCCAACTGTTGCGATTAAAGGTGTGCACCACCACTGCCCGGCTGTATATGATTTCTAATGAAATATTTTGATTGATTGATGATTGATTGAGACACACTGTCACTATGTATCCCTCACTGGCCTGAAACTCTCTATATAGACCGTGCTGGCCTTGAATTCCCAGAAATCCGCCCCTTTCTGTTGTATATGATTTTAAAACACTTGTTGAGAGCTCAAGACAGTTTTGTGTAATTAAATGACTACACAGGTTTCCTTTGCTGCTCTGATCAAACCCAGGCCTTGACCATGCTACACAAACTTTTTCACCTCTGTGCCCATTGATGGATTTTATTTTCTTTTTTCTCTTTCAGGGACAAGGTCTCATGTAGCCCCAGCTGACCTAGAACTTCCTGTCTATCAACAACTCACTACTTAGCCAAACTTAACCCAGAGCTTCTTTCTGATCCTTATGTCTCTGCTTCACATTCTTCTGGCTTAATTCTGGGCTGGATATCAAACCCAGAATTTCTTTTTCTTTCTCTTTTTTGAGGGGGTCCAGGGATTAAGGGCTCCCAGCTTCATTCTTTATAAGTGAGCACCCTACCCACTGTGCCATGGCCCAGCCTTTAGTTTTTATGTACTTCTATCGTTTAATAGCTTGGCAAGATTGAAGAAACAAAATTATTTTCTACTTTTGTTCTTCTTGGAGTTTTGGTCCTCATTTTTAAAAAGTCTACAGTGCCCTGCATGATGGTACATGCCTTTAATCAAGCACTTAGGACATAGTAGGAACTCAGAGTCATCCTAGTCTACAGAGCGATTCTAGGACAGCCTGAGCTACATAGCTTGCAGAATGCTACGGGGTCATAGGTTTTGTTTGCTTGTGTTAATTTAGCCCTTTCTAAACATAAAAATCAAGTGAGGTGGTGGCTGCACAATCCCTTAATCCCAGCACACGAGAGGCCGAGGAAGGCAGATCTCTGAGTTCTCTCTCAGCTAGCCTGGGCTACAAAATGAGTTCCAGGATAGCCAAGGCTATACAGGGAAACCCTATCTTGAAAAACAAAACAAAAAGACAGACAAAATGATGCCATTGTTTGATTCTTCTTGGTTTTATCCACTCCCCGGGGGTCAGATAGAAACAAAATTTGTGCAGTCCAAGTTGGCGCCATACTTTATACAGCTCAGCCTCCACCTACCAAGTTACAGGTTTGTTCTACTCTGCCTATCCTTAGTCATTTTGTTTGTTTGTCTGAGATAGAGTCTCTATCTTTAACCAAGCTGACCTTGAACTCTTATCTTTCTTTGTGTTTCTGCTTTCTGGATGGCCTGTGTGAACTTTTAAAAAAGAGGGGGAAACTTGTGTCTGTATGAGGGGTGTGTGTCAGTGATAAGCACTTGCCCAGGAGGTTAGAGACCCGTCTTTATTTAGTCAGGAAACACACACATACACACACACACACACACACACACACACACACACACGCACGCACGCACGCACGCACGCACACACTTGGGGCAGTTTGGGTCCCAGGAATGCACAACAAAACCTTCCCTCGGTTTGGGCGAATGACTAGTCTGAAGGATCTCCCAGATGACGAAGCACGGTTGTCAGTCGTTGTCCGTCAGTGTTACAAATCTTGCCAGTATCTTCTGATATCTTTATAATCTTCCTAAGTCAGTTTTAGAAATCAAGTCCAAAAAGAAAGTAATCAAATTGCTATATAGCACTTTTTTTGAGATTATTATTTATTTTGTTTTATTTTTGGGGGGGGGGGGTGGTTTTGAGACAGGGTTTCTCTGTATAGCCTTGGCTGTCCTGGAACTCACTCTGTAGACCAGGCTGGCCTCGAACTCAGAAATCCGCCTGCCTCTACCTCCCCAGTGCTGGGATTAAAGGTGTGCACCACCATGCCCGGCGAGATTATAATTTAATTACAACATTTTTCTCCTCCCCTTCCTGCCCTCCAAACCCTTCATATGTCCCTCTCCTCTCTCTTTCAAATCTTTTCTATTTGTTACTGCAACTGTGTATATATATACATATATTTTCCTAAGTACAGCCTGTTGGGTCTGTACAGTTATTTTTGTATGTACATGTTCAGGGCTGACCGTTTGGCAATTGGGCAATGAACTGATGTGAACCAATGTGCTCTTCCTTGGGGGAGACCAGCTTTCCTTGGGTGCCTGTAGTTCTTTGTGTGGGGCTGAGACCGCATGAGCTCTGCCTCTTTTTTTTTTTTTTTTTTTTTTTTGAGCTCTGCCTCTTGCAGTTTGGCATGTTCATTGGTGTCATCCTTGTTCAGATTGGGTTTGAGTGGTCATGTTGGTGAGTCTTTATGGGTGTAGCTTCTGATGTTACTAGGAGACTCAATCTCACAGCAAACTCCCTGATCTTTTGGCTCATCCTTCCACTCTTTGCTATATAGCATTTACATGTGATTATATAACAGTACTGTCTATGCTCCCTGGCTGGGAAAGTGGATCCAGTCCCAGAGTCACCCATCCAGTGTCCTGTGAGTATCAAGGGCACACACCTCATCTTCTAGCAACCATTAACTATCCAAGATCCACAGGCAGGGATGGGGCCCTGTGACCCTCTCCTCACTAGCTACCTTGTTTTGCTCTTTAAGACAGGGCCTCCTGCAGCGGAGACTAACGTAGAACTTGTTATCTTTTTGTCTCCATCTCCTAAGTGCAGACATATTGGGCATTCACCATTATGCCTGGCACAAATAGACTGAAAGACAGGAGCGGGAAGTAAAAACCTTATAAGCACATGTCAGAAGCTCCAGAACTGCCCTGTGATCATCAAATTAGTCAACAAATACAAAAGTTTTGAGTGATGTAAAATAAGACAGGAGGGTTCTTTTCATGGCTTATTGCTCCTTTCTTTTCTTTTTTTTTCCTCCTTTTCCTTCCTTCCTTCCTTCCTTCCTTCCTTCCTTCCTTCCTTCCTTTGCCTTTGAGTTGACGTCTCCTGTAGCTCAGGTTGGTCTGTCAAATGCCCTGTGTAGGGGATCATTTTAACATCTGATCCTCCTGCCTTCCTCCGTCTCTCATTCTAATGGCAGGCATGCACCAGCACACCCAGCTCTTACCATGAAATCTTAAGTCAGTAGAAACTAACTCATACCTAATGCCTGAGACCCACTCAAATAGAAAAACTGGGTTGAAATCGATTTCAACAGCAACTCAAACTGAAGTCTGAGGCTTATCATGAAGATAAGCTGCAGGTCTTGGAAGGAAACACTACTCCTGCCCACAGCTGATTAAGTAGGAAAGATCACTAGTGAGTTACTGCTGACTAAGATTGGTCCAGAAGTATGTTTGGAGCCAATGCTACTTGCTTGGCTCAGAGCCTTGTGCTTGGCTGGGCCCTAAGAGGTTTTGACTCACAGACTCCTTTCAGTCAGGAGACAAACCTTTTGAGGACTCAGAGAGCAAGGTGTTATGTAGGTTCCATTGAAACAACAACAAGAAGAAACAAAACAGGGAAAAGTCATGTTTCCTACACTCAAGAGATATCAACAAATGCTTACTGAGGCCTCAGTTCAAAGCAAATCCCTTACTTAGCCCCCAGAACCTATGTAAGGGGCAGTTGTTTGTAAGGCTTTCCTTCATAACCACAACAGCTGTTCAGCATCAGGAATGCCCAGTGCCATATCAAACTTGACTCTGACACAGGCAACAGTTCAGGCATTTCAAGAAGCATACTTGAATATTGAGTGTGACATGTGGAAGAATAAGAGAAAGAGAGTGGTATCAATTCCCCAGAAGTATGTAGCTCAGAAAGATTAAGGTATGGTTTGAACCCTAGATAGATAGATATATAGAGAGAGAAAAAGAGAGAGACAGAGACAGATTATATATGATAGATGGACATAGATGGACATAGGTGATAGATACAAAGATATATATACACATGTAGATAATAGAGATAGATATATAGTTGGCAGGCAAATACACACACATATATAAATATCAATAGGTAGATGCTAGATATAGACTGATTAATATGTGATAGAGACCAGTAGGTCCACAAAAGATTGGTGAATAAATGATTAGATAAATGAGAGGTAAACAGATAAAGAGATAGGTAGGTGGATAGGTAGGTAGAGAGATAGGAAGATAGATAGAAGAGAAGCAGAAGAGAGGTCATAAAATAGCTGAGGGCCAGGCACAGTGGTATATGCCCTTATTTCTAGCACTCTAGAGGCAGAGGCAAGTGGGTCTCTGTGAAATCAAGGCAGGGCCTAAGCTACATAGTGAGTGCCAGGTCAGCCAGGGAAGCACAGTGAGACTGGGCTAAAAAAGCAAGTGAGACTTTATTACATGCTTGCTTTTACTTTGCCATATTTCAGGGAGGCTTCTAATATGGTACTGATGATACAGGGAGACTCACTTCATCCTTTGTTGTTCTCATCATTTGGGGATTTTGTTGTTATTGTTGTTGTTACCGTTCATGGATGTACGGCATCTCCCCACCCCCCTTTTTTTTGTTTTTTGTTTTTTGTTTTTTTTCGAGACAGGGTTTCTCTGTGTAGTCCTGGCTGTCCTGGAACTCACTCTGTAGACCAGGCTGGCCTCGAACTCAGAAATCCGCCTGCCTCTGCCTCCCGAGTGCTGGGATTAAAGGCATGCGCCACCACTGCCCAGCTCTTCCCTTTTAATTGTAATACTGCCCCTGCACCCTCCTGAAATAGAACCTTCATGATTTGAATGCTCAAGATTTTGTCACATAAGTGAAATGGGTCTTTAAAGGTCTCAATCAGATTGGCCTTGAATACACCATGCAGCCAAAGCTGGCCTTGAACTCATGACCCTCCTGCTTCCACCTCCTGAAATCTAGGATTGTAGACAGGAACCACAATGCCTAGCTTTCACTCCATAAGGATTGTTGTTGTTGTTGTTGTTGTAGGCAATGTATATATGGATATGCATAAAGGCCAGAAGACAATGGCAGAGACAGCTTTGTCTCTCTAGTCTTTGTCACTGCTGTATAATGTCTCATGAGTCTGCATCAGCACATGTCATTCTGTCGATGGTCACTTAGGCTGCTTCTGGTCAAAGCAGCTGGTAGTATTTTACACTCGAACATGAAATAAGCGACGAGATGAAGGCAGGTGGTGAGATCATTTTATTTCTAATCAGAACGAGACTCAGGAAAATCTGTAAATTACTGGTGGCCATGCACTGGGTAGGTAACAAAACCCACAAGGCCATTAGTTAACATAGGGCCATACTTAAAGGTTTCTGTTTGCTGTGGAATAGCTGGGGGTCAAACCCTGTGGTCCTCTCCTTAAAGTAAGACACCCTGCTTCCTAGAATAAGCAGCACACTGTCACCTGCCAAAGTTCTCCCTTGGGATGGGGAAGAGAGGCAGTTAGAGACAGTGTGGATGTGAGGTGAGACACCATGGTACATGCTGACACTGAATGCAACGACATAAACCATAGTGCTGAGACGCCTGGAGGATGGATGGCTGCCTATTCTGAGGGAAGACAGCTGCTTAGTCTTCTAGCATGTGCCAATGATTACTCTAACCAGGCTCTGATACTGCTGATACCTGTTCAGCAAGGCTGGGGAGTCGAGTCCGGGTGGGGAACCCTGAGGTGGCAAACGCTTTGGCTCAGGAGTCTGAGGCTAGCCTGCACAATGAAGTCAGACCTTGTTTCTTTGGCTGGTGGCAGAGGTTAGCATGTGATCCCCCCCTCACCCACAGCGGCAGCGTCTCCCCTCAAGAGACAAGACCTGATCTTGCTTGCTGAACAGGCTGCCCCTCCTGTGTCCCTTCGGAAGATTGTTGGAACCTTGTCTGTATGGCAGTGTAGCAGCTAACCCTGAAGACCTATCTGTTACATGGAAGATTCATGTTATATACAGCATTGGGTTTTGTCACGTTGGTACACACAATCTAGAGTCACCTGGGAAGAGGACCAGCACTAGAGACGATGCTTCCATACAGGCAAGACTGTAGAGCATTGTCTTGATCAGTGACTGATGTAGCAGGGGCCAAGCCCACTGTGGCACTGTCAGGCTTAAGCAAGTAGATCCGGTTGCATAAACAGGCAAGTGAATGGGACGTAGCAATAGCTCATCCATCAGTTAAGAGCACCGCATGCTCTCCCAGAGGTCCTGAGTTCAATTCCCGGCAACCATATGGTGGCTCACAACCATCTGCAATGGGATCTGATGCCCTCTCCTGGCGTTTCTGAAGAGAGCAGCAGTGTACTTATATATGTAAAATAATTTTTTTTTAAAAAAGGGAGGAGCAAGTGAGTAAGCTGTGGAGAGCAAGCCAGTAAGCAGTAAGTGGCGTTCCTCCACAGCCTCTGCCTCAGTTTCTACCCCAGGATTTTGCCCTCCACTCCTGCCTATTTCCTTTGATGATGGACTGTAAGCTGTAAGATGAAATAAACCCTTTCCTCACCAAATTGATTTTGATCATGGTGTTTTGTCATAGCAGAATAAATCTCATGTGTGTGTTTGTTATTAAGCATCTAGGGGGAAAGGCTACAGTATCATTCCTGGTTAGTTCTCTGATCCAAACCAGAAGGTGGGCATCCTATACCTGTAATGGTAACACAGCACACTTCCTGGAGAGGGAGGACCAGAGACATCTCAGTCTGCCTCTCCACTGCAGAGCAGCCCCAGCCTCATAAAAAGGAAACACACTTGACTTTGCTCACAGCTACTTAAGGAGAAGGTGAAAACTGCTGCTCTTTCTGTCACAAATTCCCTTGACAACCAGAGCTCGTGTGTGACATTGTGACCTCTACTCTATACTCAGTCAGTCATCAGCCCTCACAGGTCTTCCAAGTGGGAGTGGAAAACTGTACTTGTGCCAGTTGGAGCTCAGGGTCAGGTGAGCCTCCGGCAGACAGAGGCAAACCAGCTATTTGGGGGGTTCTTGTAGGTAACAAACCAGTCGCTTTGGTTCTTGCATCCACATCTGTAATAGGCCGTATGTGCTAGGCCCGTGGCCTTTGGGCCTCCTGACTGACTGACATACAGCAGCCAAGGTTCATGCACACTGTGGCCAAAAGTGTCTTGAGCTGGGGTTTTCTAGAGACTGTTCGGTCTGAATTATTCTGAAACTTTCTCTGATCTTCAAATGATAACAGGGTGTTCAGGCATTCAGGCGTTATGTTGCTTTCATAATTCTCTTCCTTTAAAAAAAATGTCTTACTTTGCCAGGCAGTGGTGGCACATGCCTTTAATCCCAGCACTTGGGAGACAGAGGCAAGTGGATTTCTGAGTTCGAGGCCAGTCTGGTCTACAGAGTGAGTTCCAGGACAGCCAGGGCTACACAGAGAAACCCTGTCTCAAAAAAAAAACAACAAAAAAAGTCTTACTTTTATGTATATTGGTGGATTGCCTACATGAATATCTGTGTAAGACCTGCATGCCTGGTACCCTTGGAAGCCAGAAGGGGGTTGTTGGAGTCCCTGGAACTGGAGTCACAATGACTGAAGGTCATCTCTAGCCCCATCTGTTTTTGTTTTGGTTCTGCTGTGTTAAGTTGTAAAGTAGGAGGAGGTGCTGGGAAGGTGTCTGAGTGGTTGGAACATGGGTTGCTCTTTTTTTTGTTTTGTTTTGTTTTTCAAGACAGGGTTTCTCTGTGTAGTCCTGGCTGTCCTGGAACTCACTCTGTAGACCAGGCTGGCCTCGAACTCAGAAATTCGCCTGCCTTTGCCTCCCAAGTGCTGGGATTAAAGGCATGCGCCACCACGCCCTGCACATGGGCTGCTCTTGCAGAGAACTCACATTCCTCTTCCAGGGCCCAAAAGGAAGGAAGCTTACAAACACCTGAAAGTTAATTTAGAAACCTGATGCTCTCTTCTTGCTCCATGGACACCAGGAACTTATATGGGTACACCTATATACATGCAACACTCATATTATACGTATTATATATACACATATTGTATATATGCATATATATACACACACATATATATGTGTGTATATGTATGCATATATATATATATATATATATATACATTGACATATGATTAAAAGAGTCAGTAATGAAGAAGGAACTATAGAGGCAGATCACTTTTTTTGGGTTTTTTTGTTTTTTGTTTTTTGGTTTTTTGGTTTTTTTGAGACAGGGTTTCTCTGTGTAGCTCTGGGTGTCCTGGAACTCACTTTGTAGACCAGGCTGGCCTCGAACTCAGAAATCCACCTGCCTCTGCCTCCCAAGTGCTGGGATTAAAGGCTTGCACCACCACACCCGGCTTGTCGGATCACCTTTAATAATAAATCTTTAACATTAAAAAAAAAAAACAACCTAAAAATTCCACTTTTAAATCTTTATTCCTTTCTTTTTTTTTCTTTGTTGTAATCTAATTCCTTTTTTTATTATTATTATTTTGGTTTTGGGCGAACAACAACAACAACAACAAAACAAAAACAAACAAACAAAAAAAAAACAAAATCTAGACACCCAGTTAAATTTAGAGAGCCAGGCTTGGCATGTAGGAATTGGCTGGCCAACCAAACTAGACTGTTAAACAGTTTGTCTTTTACTGAGATATATTTACACCGGAAAATCTCAATTCATCTCAAATTTGAATTTGACTAGGTGTCTGGTTTTTGGTTTTTTTGTTTTGTTTTGTCTTGTTTTGGTTTTGTTTCTTGGTTGTTGTTTTTTCTCTCTCTCTTTTTCTAGAGAATTTCAACAATAAAAAACTCATAGTAGTCTGGAGGTGTTATTTTGGCTTTGTTGGTGGTGGTTTTTTTTAAGGTTTTATTTTCCCCCAACTCCTAAGGATTAAGGATTAAGAATTAAGAATATTAAGAATTCTATGACCTGCTGCAATCTTGGAGTAGGACAATACCTTCATGGCTCAAATATGTCAAACAGCAGACGATACCTATTTGTCAACGTATATGGCCAAAACAAGGTATGTGGCATGATGATAGAGCCAGAAACCCGTCCCCAGATAAGGAAACAGAGACCCTGGCACACTGAGCTGAACAGCAGTGAGGGCAAGCAGAACTGGAAGCCAGCTGCCACCCGTGCTAGAGGAACAGGTTGGAAAAACGAAAGTTCACCAAAATCACAAATGTCTGAGGCTTGACATATGGCTCGGTTGATAGGGTTCTTGCCTAAAATTCTCAAGGCCCATGTTGGATCCCAAATGCTACTCCGAACCAGGCCAAAGTAGGTTGTGGTAAACACCTGCAGTCCCAGCATTTGGGAGGTAGAGGCAAAAGGATCGATGACTTCAGCCCCAGAGAGAGCAGAAGGCCAATAACGCCACTTTAACAAACAAAGAAAGAGTTAGAAATATTAAAATAGCATCACATTAAGATAATCAGGAGTTTGCCTTTTGATTGGGTCATGTGGTTTTACTTAAAAGTTAAAGCATACAGGTACACACTGGATGGTGTTCGCCTGTCTTCGGGCTGACTTGAACCGTAAAACTTTCAGAAACCCAGAACATCAGTAGAACTTTCCTGGTCAAAATGCTCAGAGGAGCCCACCATGGCCTCAATGGGCCGGGCGGTCCTTCCTTGCTTTGGATAAGGCTTTCGAGATAGGGTCGAATTCGGTCCTGCTCTTCCCCCTAACACATCCGCCCTTGCTTTCTTTGACCTGCAGAGCCCTGTGGGACATAAACGCTATTATATAACGGCCCCTCCCATCGTGCTTTCACTGGCCTTTGATAGGACTTAAAAGGTGATTACATAGCTTCATTTATTTCTTTGAATACTCAAGTTTCATGGTCATTAAAGTAATCACAGACTCATCTCGGTCCCCATGTGAGGGCAATGCGGCAGTCTCTTCTTTAACCAGGATATCTCTCTCTCTCTCTCTCTCTCTCTCTCTCTCTCTCTCTCTCTCCACCCCCCTTTGGTCATCACCTCTCCCCTGCTCGATAGTCCCCTTCCCCCTTCAAACCTACCATAAAAGACTACAATAATTTAAATTTTGTCAACGAATCATGACATTTATTCAACTGGTCTCCAAACCACGAGAAGCTGGGTCTTGCACTGTTGAGAGCAAGCAATAGCAAAGAGCAGCTCAGCAAGGAAAGGGTTAATCGGGTGAGTAAAGGCTATTTTTAAATCTGGCCCCTGTCTGCCAGGCTTGAAAATCTACCCGGTACTGTAGAAATCCTAAATTGCACTGCCCTGCACCCCACTGAAAGTCTTCAGTGCGCTGTAAGACCTCCTCAGCATGGGGAAGATTGGGGGTGAGCCACTGGAGGAGGGGCGCAGTCTCGGCCTTTGTGCTGCAGGCCAGTCACGGAGGTCCTGCGGAGAAGGCGCACAGAAACCCTCGAGGCCCGCAGGAGCAGCCCCGCACAAAAGCGCGTTACATGCTTGCAAATCGCCCCACCGCTGTTATTTTATTTACTGTGGCCTGCGGGACAATTGTTTTCTCTTTGCAAAAATTTTCAGCCTCACGGGCTTTTCTCCTCCTCTGCAGCCATGGTCACTTGTACCACGAGGCCACATAGAGAAGTCCGTCGTCCTTACCGCCCCCCCCCCTCCCCATCTTCCTCAAGGAAGAGGAAAGATCCTGCCTGGGCAGGAGGCCACGGGAGGATGCGATCGATGAGTGCCCGCGTTTTGCTTTTTCTTCCAGGGAGACAAGATTGGAGAGCTGTGTGTTCCAAATAACAACTATCAGTCTCGTCTGGTCTACGTTGTTCTGGCTTTATTTGATTACTTTTGTTAGAGATGATGCCCATACTTTTCCTTGGGAACTTATTTACTGGGATGAGAAAAGGGAAAAAAAGGTCACATAAACTTCATCTGAATCAATTTTGCATCTGTAAATCCCAGTGATTTTTTTTTCCCAATTCTAAAATCGATATAAATGTCATATCATGATGGCTAGACATATGTTGTGAGTTTGACGTTTCTTTGCTTGGAAGGTTTGGAGGAAAAGAAGCTACCAAACCTAGTTATTTTTAAAACTCAAAATGGGTGAGGAATTGGGAACGGCCTGCTTGGTGGGTAGGAGCTTGCCACAGAAGCCTAGGGGCCTGAGTTCGATCCTGGGAACACATGTGGTAGAAGAGACCCAACTTCACAGTCATTCTCTGATGTCCTCCACAAAGGATCCATGACATGTATACACACACACACGCACACACTCGCACACACACACAAAATAATAATACATAAAATTTTAAAAATAAAACATCTCTGGGTGCAAGTTCTTTTTGTTACTCTCGTGTGAGGGCTTTTGCTGCAGCTTGCTTTTAAGACTCTCACAAGATAGCCTTGACTGGCCTGGAAAACACAGATTCACTTCCCTCTGCCTGCCTCTGGAGTTATGGGATTATAGGCATGCACCAATATGTCCCCACCAGTCTGCGGGTTTTGTTTGGTTTTGTGGTGTGTGTGTGTGTGTGTGTGTGTGTGTGTGTGTGTGTGTGTGTGCTTGCTCTAGATGTTCTCCACAGCTACAGCTTTCAGGACACTGATATGTCATATATCTCAAGTGTATACACACTTATGTACCTAGTAGGAGTCCCGAGTCTAATCTCATGGCTAGAGGGCAAAGGTTGCTTGTCCTATCCTTTGATGGATAATGCTTATTTGCTCCTTGCTGCCTAATAAAACAGTATGAAACTTGATTGCCTGAAACAGCTGTCATCCTTTCACTTCTCATGGAGCTGTGGTTCAGTTACCTGAGCATCCTCTGGCCCCAGTGGAATCACTAAGCCGTGTTATCTGTAATCCACCCGTTCTCAGCCTTCAGAGCGGTTCCTCACACAGTGCACAGGGAGACGTTGGTAATGGTTGGAGGCGATCAGTAAGTCATGCTACTTGACTGGTCAAACAGAAACCCATGCTTCTCCTCAAGAAATCTCCCTGCGGTTTTGGCATCCCGCAGCACGGTTGCAGGCTAGAAGTGTGTTAAGTTAAAGGGAAACGCATAGCCCTTGTAGGCTCAAACCTTGAACTGGCCAAATCCCTCTCTGTCATATTCTATTGGGCAAATCAAGTTGTGAGTTCAAACCATCCACAAGTGGAGAGGCTAAAAAGAGTGTGAGGAGTATGTCATTTTATGGCATCAATATAAAAAAGCAAAACAAAAAGCATGAGATGGTCCTAGAAGAGAGCAAGGATGATGCTCCATCATCCTCACGCCAGCATCTCTCTGAGAAGATATGGGGACAGAGTCACAGAATTGGGACTGCCTTTGTCCTTCCTGCTTGGTAAAATCTTGCTTGGGAAATGTACAAAGTTCTTTTTATTTCTTTCTTTTTTTTTTTTTTTTTTGGTTTTTCCAAGACAGGGTTTCTCTGTGTAGCCTTGGCTGTCCTGGAACTCACTCTGTAGACCAGGCTGGCCTGGAACTCAGAAACCCACCTGCCTCTGCCTCCCAAGTGCTGGGATTAAAGGTGTGCGCCACCACTGCCTGGCTCTTTTATTTCTTGAGGTTATAATTACATCCTCTATTTCCTCTCTCCAAACCCTCTCATATACTTCCTCTTGCTCTTTCAAATTGCTTTTCTTCTCATTAATTGTCATTACATACATACATACATATATGCGTGTGTCTATACACATATATTTCTATACATATACATGTACATATACATATACATATATTCCTGCTCAGACTGTACAGTATTACTCGTATGTATGTGTGTTTCAGGGCTGCACTTCGGCATTGGATAAACAGCTCATGTGCTTTTCCTTGGGGAAGACTATTCCTGCCACTCTTGCTCCTGGTTGCCTGTAGTTCTTTGTACAGGGGTGAAGCCTTGTGATCTCCTTCCAAACTCATCTTGGTCTGTCCATTCCTATCATCCTTATTCAGCTCATATTTAATCAGTCATGTCCTTTAATCTTCTCAGGTGACATTCCTAGGAGAGAGAGCCTCACAGCCGCCCCCTCCCCCACAATTCTTTGGCTTTTACAATCTTTCTGCCCAGTGTTCTGTACTATTCCCTGAGCCTTAGGGGTGTGTGTGTGTGTGTGTGTGTGTGTGTGTGTGTGTGTGTGTGTGTGTGAGAAGGGGTGAGGGTGGGGTTATAGCTGTAACCAAGTAACTGGGCCCCACGATTCTGCAGTGTGATTGGTTGGGGTTTTCTGTTATGATCTGTTGCAAAGAGTTTTCTTGATTAGGGATGAGGACTACTCTTAAGAAGCTAGATCCTGAAAAACGAATGTTTTGTTTGTTCCTTAAGGTTTTGGGTGCTGGTGCAGGCCTCTTATCTCATCAGCTGGGAAGTAGGCAAACTTCCAATTCACAGTGAATTTGAGGCTAGCCTGAGATATAGGAGTCCCTGCCTCCAAAAAACAAAACAAACAAACAAAAAAAACAGAACCAAAAGCCAAACCTATCCCAGGGAAGGAGAAGCTGCCTATCTTTATGCCTTTCTCTCCAGTTTATGTGGTCTGCTTCTCCAAGGCCAAGGCAGAGATGTGGCCTCCTGTTGGGGCAAATGAGCAGCAGGTAACAGAGCAGGTAACTCTTGTTTGGTAGCAGCGTGGTAGAGTGGCAGTGGGGGTGGAGCAGAGGAAGTGTGTGGTCTCCACTTAGCTGTTTTTGTTTATTTGTTGTTTTTAATCTTCCCTTTGCCCACCAGGAAGGCATCAGGAGTTGAACAGGTAACTTGGGCCTGAGCCAAGGCTCAGGAACTAGTTCTGGCCTTTGGTTTTTGTTTTTGTTTTTCGAGACACGGTTTCTCTGTATAGCCCTGGCTGTCCTGGAGCTCACTTTGTAAGCCAGGCTGGCCTCGAACTCAGAAATCTGCCTGCCTCTGCCTCCCGAGTGCTGGGATTAAAGGCGTGCGCCACCATGCCCGCCTGGCTAGTTCTGGCCTTTGGAAGGATGGCATGCCCAGGACAACAGAGCAAGCAGGATGAGCAGGGGCCAGGGTTCCCAGTTCACTGATGAGAGCTGGAGAAACAGCAGCCTGCTTAGCCTCCTTACCTAGAGCTCAGTTTTGGTCCCTGCTCTGCTTACAAAGCTGCACTTGGTGCTTGGATCGAAGGAAAACACGGGAGTGCAAGCTAGCAAGTGACATCACCCCCCAGCTCTCCCTCTGGCTTTTACACCTAAATTGCTCCAGGTCAGTCCAGCCAGAAGCTTTTGGGATCTCAGCTCAGTCACCTTTCTGGGTCTTTCCTAGCTGGGGATTCCTGGGGTAGGGGACAATGTGGAAAGGTCGACCAGAGTGTACAGTGCTGGCTCTGGAGGACTGAGACCTGACCACAAGATGGTGGGGGGAGTGAGGTCCGCACTCAGCTTGGAGGTTTCTGGCTGGGGCTTCTCACCTGTTCACACCAGGGAGGATCAGGAAGCAGAGACAGCTGGGTTCTCACACCTCATTTTGTTGTTGTTGATTTAGGGAAGTTTGCTTCTTGCTGGTAAGCACAATAGGTTTCTATCTTTTAAGCGTTAATATTCCCAAGTCTCAAGAAAAATCCCCTGTCATAGTAGCTTGAGCAATAAAAATATGAGGCTTTTATGAATGCTGGAAGATGAATTTTACCTGATTACAGTCCAACATGTCTGCTCGCTTGTGGTTAAGGGTCTCCTCCCAATAAAAAGAATCTTAGACATGACTATAGAGACCTGCGGACAGACTTAGAGCATCCAGGATTGCACAGTGCCTGAGGCTAGACAAAACAAGATTTCTGTTTCCTTCCTTCCTTCCTTCCTTCCTTCCTTCCTTCCTTCCTTCCTTCCTTCCTTCTTTCCTTCCTTCCTTCCTCTCTGTCTTTTTCTTTCTTTCTCTTTCTCTAGCTCTCTCCCTCCCTCCCTCCCCCTTCTCTCTCTCTCTCTCTCTCTCTCTCTCTCTCTCTCTCTCTCTCTCTTTCTTCAGATATAGTCTCATGAGTCCCAGGCAGCTAAGGATGTTCCTGCCTCTACTTCCCACCTCTACTTCCCAAGTGCTGAATTATGAATACTGTGCTCATGGAAGAAAAAAAAAAATCCCATGCCCGCTTTCCTCAGTGCCAAGGTTGGACCCCAGGCTTTGTGAGTGCTAAGTGTGCACTCTACTGCTTGGGCTATAGTCCTGGTTCTTGACTTTTAATTTTGATATTTTTTTTTCAGAGGAATGAAGTGTCTTTCTACCCAATTCATATTTGCAGCTCCTTCAAGCCCCAATTTCTACTGAGATGTCTCCAGTCATGACGTAACTCAGGAAAGTGACAGTTAAGGCTGTTTTGAGCTGTTCGACAATTTGAGTTATGTTGGGGGCTTCTCTTGGATCTCTTTGGTCCTAGGGATGGTTGAAAATCCTGCTGACTCCATGGCATGTGTTTGCCTCATCTGCTTGGGATACTGAAAACACATGTCAGGAATGGTATGGTCGGGGCAGGAAAGATGGCTCAGCTGTTAAGAGATGGCTGCTCTTCCAGAGGACCCAGGTTTGATTTCTAGTACCTACTTGGCAGCTCACAACAGCCTGTAACTCCAGTTCCAGAGGATCCAAAACCTTCACACAAACATGCATACAGTCAAAACACCAACGCACATGAAATCAAAATAAAAAACAAACAAAAGGATGGTGTGTTCCAGACACCCAGAGCTCTCCTTGGGGCACAAATTATTTCAAAATTTCTCCCAACTTTACGGGATGTCCCAGAGGTCGCTAAGTTTGAGAGGGGAAGGTTAAGGCTGAGCGGTTGCAAGAGCTGTTCTTTCAGGGCTGATTGTGAAGATAAAAATGATAAAAGGTGTTTTACAACACCCTCTAGCATCCGCCTGGGAAAACCAGAGACCCCGAGGGCCTCTGGGTGGGGTCTCTTGAGCTTGGCCTAGGGACATGGCTGACCGAAGCTGTACTGTAGAGGGGAAGGTAGAGGGAAAGGTGACAAGGTCGCAGCTGGCTTTTGGGTTTTATTTGTTTGTTTAGAAGTTCTCCTAGCCTGCCTGGATTTGCTGCTGTCCCCCTGCCTCACCTTTCCCAGTATGCGGATTGTAAGTCAGGGCCACCATGCCTGGCATGGACATTACTCTTTCTAAATGAAATTAACCAATTTTAGAGAGGGGTTAATTTTTCTATTTTTTTCTTTAAATGTGTCATGTAGTTTTAATCATTCTACAGGCTCCAGCATAAGGCTGGAAATAGCAGTTGAAAGATCTGAGTCTAAGCGGGCGAGAAGGCTCAGCAGAGAAGAGCATTTGCCACTCTTGCAGAGGACCTGGATCCAGTGGCCAGGACCCACATGGAGGCTCACAGCCATCTGTATCTCCTGTTCCAGGAATCTGATGCCTTCTTCCAACCTCCCCAGGCCCAGGCATGTATATGGTACACACACACACACACACACACACACACCACACACACACACACCACACACACACACACACACACACACACACACACAAAGTGCTTATAGACGTCAAATCAAAAATAAAATCTTTTTAAAACATATAAATAAATATCAGAAGGGAAAAGGTTGATGTGGGGAGCCTACATCTTAATACCAAGTCCTAAAATGTCCTAAAATAACTATGGCTTCACAGGTAAGGGCACTTGCCCCAAGCCTGACAACCTAACATGAAACTCTGGAAACCTTATGTGGAGAGAACCAGTTCCCACAAGTTGTCTTCTGACCTTCACAAGCATGCTGTGGTATGAGTGCACATGTGTGCGCACGTGCATACGAGCATGCGCGCGCGCGCACGCGCGCGCACACACACACACACACACACACACACACACATATTCTAAATAAATAACTAGGAATACCATCATTTCATACCCAATAACACAGTGTTATCATTCAGCAAATGGTCCACAGTACTTTCTAGTGGCCGACCGGCAATTTCATATATTGATAACTGTCAGGAGCGGGTTGCGGTGGTGGATGTCTTCAATCCCAGCTCTTGAGAAGCAGAGGCCGGCCAGGAACTGTGAGTTTGGGAATAGCCGAGGCTGCATAGTGAGTGCCTGTCTCAAAAAGAAAAATAATAACAGTAAAAATGAGGGGAAGAAAAGTGTTAGAAGAAAAATCCAGCCAAGGTGCGGGTTTGACCCGGGTGAGATAGGGAGCCCTTAGAGGGTGGGGTGGGGTCGAGGGTAGGGAGTTCAAGGCCAGACTGGACTACAAGTGAGAAGTGGCCTCAAAAATAAACAAGATAAGGGCTGAAGTAGAGTCCACAGAAGGCCAGAGTTCTAGCGGCTTTAGACCAGGTAGCGACTGTGTCCTTGCGAGAATGTCCTTGAGCAGGAGGAAGCTTAGTGACCACCTGAGTTCCCAGCAGTGCAAACAGGAAGTTCAAGAGCCCGGAAGTCTGCGTAGTCTGGGGATGGATGAGACCTGAAGTTTCTGACTGAGCCCAGCGTCCCCTTACAGCCCAGCCTACTGCACCTCCGTAATTGCGACTGGTTCTCCTACCTGTGTGTGCTCCTCCTGTGAGGTACTGTAGGTTAGGAGAAAGCTGTGGTCTTCTGGAGGAGGTTTGAGGGGACATCACCAAGGAGCCTCATCTTTTTGTGATGTCATTCTCGTGACTCCACAGCAGTATTTCAAGAGAAAGATCTGGATTTCGGTGCTTCCTGAATAGCCACACGCTGCTGGGAGCCGGCTTCCCAGTGCACAGAGTCATAGGGCACTCCCAGGAGAGCCGAACCAGCACCAGGGCATCTAGGCACATCGAGGTCGGCTCTGAGGGTCTTAATAAAATAATGTTCAAATGAAAGCTCCATGATAATCTTATTAGAATTAAAAGGAAAACCCCAGGGCAGGAGAGCTCTAGATCTCAGTATCAGCCCGAGGAGGAGAATGGGAAAGAGGAGAACGCTGGGTCTTTTGGGTTAATGGCTGCAAGGTCCTTCATAAGGGACAAACAGTCATGTGGCCGGGAAGGCAGCTTTAGAGAAGTTAGGAAGCCCGAAGTATTAGAGAAAACATTCTTAGTTCGGGCCAGCGACTAAAAGAAGAGATAAAGAGAAGGGGGGCGCTGTACTCTAGGAACCTCTAGGCTGCACATCTTGACTGCACTGCACCAGAGTCAGGAATTCTGGGAAAGAAAGATACAGCATTTCAATAAAGGAAAATGGTCTCTCTAGCCCTGGTTAAGATAGGCCAATCTTCCTATGGGTGTCCCTTGACCAGGTGTACAGCTAGAATATTATATCTCCACATCGACTAGCGATTCAATTCCCTCCGCCGCCCCCATTTTACTTCTTGTGTTTTTATTTTGTTTCGAGACAGGGCCTTACTCAGAGACCCTCCTGTCTCTGCTTCCTTAGTTGGGGGGAGGGGTGTCAAAAGCCTATGCCACCATTCCCAGCATCAGATTCTATTCTTTTGACTGATTTTCCATTAATGGGCTTTTACTGCTAGTCTAACTAACACCAGCATTCTGTAGATGAAGAAGAAGACTGCCAGGAACAGAGCCCAGGACTGTCTGAAGGCGGGCAAGGGTTCTGCAGAGGGAACCATTTACATTCCCAGTTGACTTTCAGACAGGTTCTCCTTATCCTGCCCAGGCTAGCCTTGATCACGTGACCATCCTCTTTCATCATCCCAACCCACCCTGGGGTGATAGCCTGCCTCACCCTGCTTGACTCCATGAATTACCTTCTAGAAAAAAAAATAGATTTAAAGTATATTTAAGGGCAAATACCTATTAGTACCCTAGAACTGTAAGCCACAGTGACAAGGTCTGCCCACAGTTTACTCTGCCAAGCTCGACAGCACCATGACACACATCATAACTTGCCCATTTGTTTTCCACAAGAAGGTCTCAAGAGAATAGAGTGTATCCTTCCTCTTCCCATGGGCTCCCCAAACCCCAGAGGACTCTTTTACCTGTCAATCATTTCCATTCCGAAGCTTACAGACTGTCTTGGAGGGCAAGGAAGGGTTTGGGCCACAACAGTGAAAGAGCAGTGTAGGGCCTTCCTGTTATTCACTGGGGAAAGAGCAATCATTTCTGGGGAAAAAAACAAAACAAAACAAAAACAAAAAAGCAGAGAAAGGAAAAGAAGTGTAAAAGAGAACCATCCCTAAGAAGCAAGGCCTTTTGTTCTGTGGTCGGACTTAGTTCAGTCAGCAAGTCTGGGCCAAGTACACTGTATCAATGCTGTCATGCCTGCAGGAACAGGGGAGGCAACGCCAACTGGGTTGAGGGTGACAGCCTTGGAAGAACCATTTTAGGGAAGCTGGCATCTCCTCAATACCCTCGAAACGCTAAGGAGCTTCAGATCTACCCACCAAGCTTCTCGATGCTGGCACACACCTATGCATCCAGGACGGGAAAGCGGGGCAGTTAACGTGACCTGAGCGCCATAGTGAAATCCCTTCACAAAATTCCAAAGGCCAATCAGACCCAATCAAACAAAGCAGAAGCGAGTGTGGTGGACCTACCTAGCAACAGCTGCAGCCCTGAGTTCCTGGGTTCGACTTTAATGTTTGACTGCCATCTTTCCTGTGATGGGAGGCCGGGTGCAGGACACATACATCCACTTAAGAGTTGCCGTTTTTGGAAGGCTGTAAAATATAGAATTAGGAAAGTGGAATCAGTTAACCGAGGGGGTGGCGGTAGCCTTTCAGAAGAGGGTCAGTGCGGTGCAACCTCCTTTTCCTATCTTGAGTTCACAGTCTTCCACACCTGTGTGGTTTCCTTCCCAGGAGAAGCCTAAGTGTTCTGGAGAGAAAGGAAAAGAAAATCAAAGCCTTCAGAAACAGCCCTGCCAATACTGATCTCTTAGAGCTGAAAAGGAAGGTTCTACCTGGAAGAATTTAAATGGAAAAGAAGGGAACTCACAGTAGAATGTAATGTGCAAGACAGAAGGAGAAATTATCACGCTTGTCCAGTCGAGCATGGTAGCACATGCCTGAAATTCCAGCACTGGAGAAGTGAAGGCTAGAGGATTAGTGACTCAAAGCCAGCCTTGGAAGACAGGCAGGAGGATCAGTAGTTCAAAGCCAGCTTGGTTACAGACTGAGTTCTAGGCCAACCTGGACCATATGAATCCCTGTCTCAAACAAACAAACAAACAAACAAAATCCAAAAGGCCCAACACCAAAATTCTCTACTACTTAACTGCTGAGAAAGGTGTGCTCCCCTCGAACGTCATGTTCAATTGGCCCCAACAGACCCTAGTATCTTCTAGTCATCAGCTTTTGACTAGCTATAGCACCAGATGTGAGTTCCTTCCCCTAGAGTCTTGTGCCAGGAAGCATTTGGGAACTCCAAAAGACCACCAAGGATCCGATATAATAGCACTAGGCTCTCTTTATTACAAGTTCAGGCTTGGGCTCTCCTCCAACCCCAAACCCTCAGCAGGACAAGGTTTTATAGGAAAATAGGAGCAAGCAAGGGGGTGAGGGAGGCGGTGTCCAGTCTGTCAAGTATCTAATAGAGTGACTATAAGCCGACAGGTGGATGCTCTGAAGCAAGATCGTATACAATCACAAATAATCTGACAGTATATTGGAAACAATCAGACTAATCTTTGATTAACTGTTGCTAGGAAGTAGCCAGGGAGTAACTCTGGCCAAGGACAAGGTGTGAGGTCCTTTCTGGTGCCTGGGTGCAGCTTGGGTCTGCAGGTCAAGTTTTCAAGCTGTTTTTCTTTTCTTTAAGATGGAGGCCTGTCCCAAGATGGAGTAGGTTTGGCCTCTCAGGATTGGCACTGATTCCAATCAGAAAGTGGTTGGTTACCCCCATTACAAGCTTGCCTTCTAAACGACTACATCTCTCTCTATCTTAAATTGTCTCTGTTGTAAGCTGTGGTCAGAGAAGCTTTTAAGGTGTGACTTCAGACCAGGGAACTGGTCAAAGTGCTAAGTGTCAGTGGTTCTTGAAGGCTCAAGGCTCAACCATAAATAGGACATCTATCTCACGTCCTCAGAGAGCATCATAGAAGAAAAGGACAGAAAGATGGTATGAGCTGGAAGGGATGGACTGTTGTATGTGTTGTCTTTCGGGTACAGCATGAATTCATAGCAGCCGTAAATATCTGCAGAAGACCTGCACAATATTGGGCTCATCAACATCTATAGGTAACTACTGGTTACTAAGGAAGAGAGATACATTCTTCATTGTTGTAACTACAGGTAAGGTGCTTATGTTCCTATAAATAATCTCTCACCCATGATCATATATTCTACCTAAATGAAACTCCTTGGATCAAACAGGCACTCAGCATGAAGGAGGGGAGATGAACTGGGACTAAAGCCCTCACTGTTTGCTTACTAACTCTTTCTCTCTTGTTCTTTGTGGGGACAGGGTCTTCCTGTGTAGGCCTAGCTGACCTACTGCAACTTACTAAGCAGCTCATACTTTCCCTAAGCGTGCAGTTATCCTCCTGCCTCTGTTCCCTTAGCCCTAGTACATCTTTCTAAAAGGAAATTAGTAGAAAAGCGTTTTGGCTTGAGGCTTGAGAACTTTGAAACTTTTCTAATTTTATGCTTAAAACCCAATAGTTAGACTAGATGTGGTGCTAGCTAGTTTTATGCCAACTTGACACAAGCTGGAGTTATCTAAAAGGGGGGGAACTTTAACTGAAAAAAATGTCACCATAAATTCCTGCTGTATGGCAGTTTCTTAATTAGTGATTGATGTAGAAGGTTCCAGCCCATTGTGGGTGGTGCCATCCCTGGGGCTGGTTCTGGGTTCTTTCTATTAGAAACCTGGCTGCACAAGCCACGAGGAGCAAGCCAGTAAGCAGCACTCCTCCATGACCTCTGCATCAGCTCCTGCCTCCAGGTTCCTGCCCTGCTTGAGTTCCTGCCCTCACTGCTTTTGATGCTGAACTATGCCCCCCCATCCCCCCCCCCAGGTTGCTTTTGGTCATGGTGTTTGATCACAGCCATAGAAACTCTAAGACATACACACCTGTAATCAGGAGGTAGAGGCAGGACCAAGAGTTCAAGGTCATTCTTGGTTATTTAGTGAGATTGAGGTTAGCCTGAACTATGTAAGATCCCATTTGCCAAAAATCCAAGAGGAACGGAGGGGAAAAAAACAAAACAAAACAAACAAACAAAAAATAGAAAATCTGGGGCAGTTGTTTATTATATTCTAGCTCCGACACATTTGGAAAACTTGTATATTTATGTAAAGCTCCAATATCTGGTCTAAGGGCTACTACTCAGTATGGTAAAGATGTTTGTTGCCAGTCCTGAAGACTTATGTTTGAGTGTTGGATCCTACCTGGTGGAGAACCAACTTTCACAAGTTGTCCTTTGACCTCCACAGGTGGTCACATTCAATCAAACAAAACCCTAGTTATGGACTGCAGAGATGGCTCAGCCACCGACTGTCTGTCCGTTGAGAGCCCTTGCTATCCTTGCAGAGGACCCACACTGGCTGCTCACAGCTGTCTGCTCACAACTGTAACTCCAGTTTCCAGGGAAGTTGGTGCACATGTATAACATGCAGGTAATCACTCAAACACATGAAAATAAATGGTTCTTTAAAAAGCAAAAAATAGGGCTGGTGAGATGGCTCAGTGGGTAAGAGCACCCGACTGCTCTTCCAAAGGTCCGGAGTTCAAATCCCAGCAACCACATGGTGGCTCACAACCATCCATAACAAGATCTGATGCCCTCTTCTGGAGTGTCTGAAGACAGCTACAGTGTACTTACATATAATAAATAAATAAATAAATCTTTAAAAAAAAAAAAAAAAAAAAAAAAAAAGCAAAAAATAAAAACAAAGTTTTAGATGGTCTTGTCTTGTGTGTGCTCTGTTGCCTAATCTCTACCGCTATCAGACAAAAGGTCTCTGCACCCATTTTCAAGGGGGGGAAAGTAAGACTTGTATGATAAATATCCAATCTCTGGTTGATATGGAATGAAGAAATCACCTGCAGTTCACACACCCTTCCCTACAAAATCTTCTTTGCTCCTTTGGACAAGCAAATAATTCTCTTCTTCTCTTTTTCCAAACCAGAGGGACCTTAATGCCCTCGGTTAGAGAGAATCCTGTGTCTTAAAATATTAATGGTTCATGCATGGAGAGAGAAGTAGTTTTCCAAACCAGCCACCCTCTCAGGGGTGGGGTGGGGGGCAGGGGATTCTAAAAAGCCCAATATGCCTGCTTTCTTCACCACAGTCCTTGCTAAGAGTCATAAGCCAAGAGATAAAACAAAAGGCAAAAATTAGTTTTGTTCTCAATCTGCCTTGGTGGCCTCTCAAAGACTTCACGTCATTACCTAAACGGTGGATGTATGTTATGAGCAGAAAATCCAGAAACAAAACTAATTAAAAGTGTTCAGCTGAGAGATGGGATTGTCTGTCTTCTTCCTCTCCTTCGGTGTCTCTTCCTGAATACAGGCAGACACAGATTCTGGCCCCCAGATTTCTCTCTGCAGAGTATACTTTACCTTTTGGATAGGACTTTAAAGTCTTTAAACAGCTTGAGACTTACAGTTTGCCACGGGAGCATGAAGCAAATCCCTGTTTCTAGTTTTTGAACCGGGAGCTGGAGTGTAAGAACCCCTCGCAGGAAGTCGCAGGCGGTGGGAAAGGGGAAACAAGGTCATTTTCAACCATGCACATTGAGGTTGAACCTTTAAAGTCAATTCTAAATTTAATTGAAAGCCGAGGGCAGAGAAGCCAAGATCGGAGCGATGTGGTGATTTATTCTGAAGCCTGTAAGAAGTCGCGCGGCTAGACGTGGATGAACTGGGGCTTTAATAAAACGGCACTGGGGAAAGCCGCGGGGAGAGGCACAAGAATGGGAACTGGGCTAGATGAAGGGTCCCCAGGCCTGAAAGGGATCCGGGGTCTGCGTGAGCACTGTTTGCCCAAACTCGGCTGTTTTTCTACCGGGATGGATGCACTTAAGTGATCACATCAAAGAGAAAACCCAGGATCACATGAAGCCGGACTCAGTACACAGTGCATTTTGCATGAAATCCTCAAGTGTCCAAATTGCAGGAAAGACTGGAGCAGAGGGTGTCCAAGACTTGTCTAGTAGTGTTTCTCTCTGAGATATAGGTGAAGAGAAACGATCTTTTATTAAGGAACTGCAGGGCTCAACAGCTGTGCTCCCACCAAGGTCTACAAGTGTGCTCCCTTCAAATGATATCGGGCCATTCCTACAGAAAAATCTCTAATGAGTCCTCAGAACCAAATTTTCCCCGTTGGCAGTTGGTTCAAGAACAATCTTTCCAAGTTAACAGGGGGAAAATACAGAAAGCTACCAACAACCTCATGTGAGAAAGAATAGGATTGACCACGGACCTCTTGGGTTCTAGGCTCCTGGGTTTCCCAGAGGCCTGCTGACCCTCCTGTGGTGGGCTATGTGAGCTGTCTCTGCTCTCCAATACTGGCAGGCTTTTCCTGTTTCATCTTATTTTAGTGTTATTTTACATTTTCTTTTGAGAAAGGGCCTGGCTGTGTAGTTCGGACTGGCCTGGAACTCACTATACAGACCAGGCTGGCCTCAGACTTGCGGTGGTCCCTAGCCTCTGCCTCCTCACCACTGGGGTTTCACATCTGTTCGCCCATGCTGTCTCTCTCTTTTAGATCAGTTTCTCATGATAGACAGTCCTGTAACTCCAGCTCCAAGAGGATCTGAGCCTTCAGGCCTCTGAGGGCAACTGTGTTCACATGCGGCTGCCTCAGATCCTCCCCTCCCAAGCACATAATTAAAAGTAATAAAAATCACCTTTCCTGCCCGGCAGTGGTGGCGCACGCCTTTAATCCCAGCACTTGGGAGGCAGAGGCAGGCAGATTTCTTTCTTTTTTTTTTTTTTTAAATATTTTTTATATGTAAGTACACTGTAGCTGTCTTCAGACACTCCAGAAGAGAGCATCAGATTTCGTTATGGATGGTTGTGAGCCACCATGTGGTTGCTGGGATTTGAACTCAGAACCTTTAGAAGAGCTGTCGGCGCTCTTAACCGCTGAGCCATCTCACCAGCCCCGGCAGGCAGATTTCTGAGTTCCAGGCCAGCCTGGTCTACAGAGTGAGTTCCAGGACAGCCAGGACTGCACAGAGAAACCCTGTCTCAAAAAAACAAAAACAAAAAACCAACCAACCAAACAAACAAACAAGCAAACAAAAAAATCACCACCCCCTCTCCCCCAAAGATAAGGTTTGAATGATCCAGAAAGTTTGCCCCAAGCAACGAACCTTGCTGAAGGGTGTTTTTCAAACACTGGCTGTGGCTGTCTGTAATGGTCCTCTCTTTCCTTTCTCTTTTTCTAATTGTGTGTTATACAGAAGTAATTATTTTTTTAAAGAATTATTTATTTTATGTATATGAGTACACTGTAGCTGTCTTCAGACACACCAGAAGAAGGCACTGGCTCCCATTACAGATGGTTGTGAGCCACCATGTGGTTGCTGGGAATTGAACTCAGGACCTCTGGAAGAGCAGTCAGTGCTCTTAACCACAGAGCCATCTCTCCAGTGCCTGTTTCATTGTTTTTGCTCTTGTTTTGTGTTGTGTTTGTTTGCTTGCTTTGGGGCTTGTTTTGTTTTGTTTTGTTTGAAACTGGCTCTGTTATAGCCCAGAATGGCCTCGAACCCCTGATCCTTCTGCTTCTACCTCCCTAGTGTTGGGATGAATAAGCACACATATTCTAGCACTTGGGAGGCAGAGGCAGGTGGATTTCTGAGTTTGAGGCCAGCCTGGTCTACAGAGTGAGTTCCAGGACAGCCAGGGCTACACAGAGAAACCCTGTCTCAAAAAACCAAAAAAAAAAAAAAAAAAAGAGTACTTGCTATGCAAACATGAGGACCTGAGTTTGAGTCCCAGTACCCATGTAAAAAGTTGGGAGCAGTCTCTAGTGCTTGCTTGTAACCCTAGTGCTAGAGGAGAGGAAAAGGTTGGAGACCAGATGATTGCTGAGGCTTGCTGCTGTTAATCTCATTCCTGGTTCAGTGAGAGACCTGGCCTGAAAGGACTAAGGCAGAGAGGAGCAGAGGAGGACCCCCATCTCATTCACATGGGTACACGTGTGTGTGTGTGTGTGTGTGTGTGTGTGTGTGCACATGTGTTCTCACAGACATACATGCACACATACAATCTTTATAGGAAAGCTGGGTGTGGTGATACATCCTGTCACCTCAGCACTTAGGCAATTAGGACTATCAAGAATCATTCTTAGCTATGTGGTAAATCCAAGGCTACGTGAGACCCTGCCCAAGACGAAAACAAACAGCCGGAGAGAATGCTGAATGGGTAAAGGCACTTACTAAACAAGGTGACCTGAGTTCAATTCCTGGAACCCACCTACAAGTGGAAGCAGAGAACTGACCTCCACGTGTGCCCCATATATAGCACCTGTGACCACATAGATCTCACACATAACACACAACAATAATAACGAAAAAAAATTATATATAGGAATGATTGTCAGCCGTGAGATCTTTCCCTTGGTGAAATCTGCAATCACTATGTGCATGCTTCCTGATGCCAGGACCTGTGTGGTGTAGAGAATTCTGTTTAGAGAGCTATGGAAGGTGCCTGTGACCAGCGGCTTCCTCGGGCGAAGCTTCAGATAGCCTGCTAGAGGAGTCTAATAGCTACATTGTTGGCGGCATATGAATAAGTCTAGATGACATTAGGACTTGGTGTCTTATCTGACGACCAGAATCCCCAAAGGTCTGAAGGATTTCCCTCATGACAAAGTTGCTTCTGTTGTAGCTGATGGTGTTCAGTTTTCTACTCTTAGGCTATCAGGGTCGCAGCAGGCAAACACAGGGAGAGATCTTGGAAGTGTCTCAGAGGCCCAGCAGCAAGACTGTCTTCTGTTCTGTGAGATGAGGATGCTAAGACCTGCCTTGGAGATCTGTTGACAACCTAGGTGTGATGTTTGTGTAGCTCTGAGCATAGCACCAGACCGTTATGCCCACTGTTAGACTGAATCAGCTTTTTCTTTCTTTTTTTTTTTTTTGGACAGGATTTTTTGTAGTCTGGAATGAGCTCAAATAGTCAAAAAACAATGTTGAATTTCTGATCCTCCTGCCTCTACCTTCCTGGTACTGGGGCTGCCTGAATGTACCATCATTTTTAGGCCCTTTAAAAATTGTGTTTATTACTACTTTCTATCTCTGTGTGTAGGTATATGACTGTTGATACACGTGTGCTGTGGCAGTCAGAAATAAATTTTTAGGATGGTCTCTCTTCTACCATGGTTTCTGGGGACTAAATTCAGTCCCCAGATGGAAGCAGCAAATATTTTTGTACTACCTGAGCCAGCTCAGTAGTTCCACACCCTCATTTATTCAGTGCTAGGGCTCTGTGCATCCGAGGCAAACACGCTACTAACTGAGCTATACCTCTGGCTCTGCATCAACTTGAGAGTCTAATTTTTTTTCTCCAAACCTCAGCTTGAGTTTTATATATTATGTAAAATACAAAGAGGTCAGGTATGTGGGTGGGAGAGTTGTCTCAGCTGCTGTGGAGTCTGATTTGGAAAGGATACAAGACGTCATTTTGGGCCACAGAGAGAGAACATGTTTTAGCTAAAACAATTAAAAAAAAAAAAAAAAAAAAAACAACAACCAAGGACACGGCTCAGGGACTCGGGCCACGTCTTGAGGAAGTTTCTAGCACTGTTCTCAGAGTAAGGTCAGTCTCCCATCATCTATCTGCTGAGAGTTTGTGTTTGCTAATGTTCTACCTTTAAAGGAGCTTAACAAACGCCGCTGTCATAAACTTTAATTCTACAGCAAAAACGTGACTTTCCTATGAGCTATGAGTACAGAGAAAGGGCTGCGGAAAATGCAGGAGTTAAGCCAGCCGCACGGAGGGCTGCGCATGCTCATGGACACACTTCAGTCGGCTCTGGCTCTTCCGGTTTCTTCATTTGGAGACTGCTGACCAAGGAGTGGGTTCCCCAGCAGGAAGGAGGCTCAGGGGGTGACTCTCCGGTTTAGGGCGAGGAAGCTTGAGGGAGGTTGTAGGCTTGCTTGCAGGCTTCAGCAGGCTTCTAGATCTCTCTGAGGATCAACTGTACGATGAATAAATGGCGGTTCCTCACAGAGTTCAATGAGAAAATGAACCAGAGGGCCCGGGGGTGGAGCACGGAACTCGGTAATTGGGGTTGAAATTACAGAGAAAAAGCGAAGTCCAGACACAAACAGTTCAGATTCACTTTGAAATCATCTGAGCAGAAGGAGAGGGAAGAGAAGAGAAGATGGGGAGGGAGAGCCATCAACAGAGAAGGAGGCAAGTTCAAGGGACTCACAGTTTCTCTGGTTTCCATGGTTGGTTGGTTGTTGAGAAACGGGTCCTGTAGGCCCAGCTGGCCTCGAATTCTCTGTACATTCAGAGCTGGTTTCGAACTCGGATCCTCCTGCGTCTACTTCCTTAATGTTTGGAGAACAGGCATAAACAACCATGCCTGGTTTGACCTGTGATCTTAGGCAGGTGTCTTTCCCTAAGTAAGAGAGAGAAAGGGGACATGGGAAAGGTGGGTCTGTTCTGGATTATAAAAGGCTTTGTGCACCAGAAACCATGGGTCTTGGGATCTTGATTATTTATTTATTAACATCCTGCTAGGTCCATGTCTTACCTCTGGCTTGTATGCCTATCCAGCATTCTGTGTCTCTTCTCTAGTTTCTTTCCCCACCCCCCACCCCCATTTATTTGCTTGTTTGTTTTGGTTTTGTGAGACAGGATTTTCAGTGAAGTCCTGGCTGTCCTGGAACTCCATCTGTAGGCCATGCTGGGCTCAAACTCACAGAGATCCGCCTACCTCTCTGCCCCCAGAGTGCTGAGATTAAAGGCATGCACATGCATATGATTTCTTGAAATGATGACAATGGGCTGAGGATGGGGCTTAGTGGGTAGAGTTTATGAAGTCCTACATTTGATCCCAACGCTGCATTGATTGGTGTGGCAAACTCTCAGAATTTTAGCACCAGGGAAGTAGAGATAGTTCAAGGTCATCCTTCTCTATACAGTGAGTTTATGGGCAACCTGGGCTATTAGAGACCCTGTCTCAAAATAAAATAAGGACTGAAAGGATGGCTCAGTGGGGTAGAGGATGGGTGGAGACTTGCTGCATACACTTAATAATCTGAGTATGATCCCTGAAATGCGTGACAGAGGGAAAGAATCAACCCTGGAGAGTTGTCCTCTGATCCTCACCATAACTGCAGTGACATTTATGAGTCCAAAATTACACATATACACAATAACAAATAAGTAAATAAATAGATATTAAAGAGCAAAGACAAGCCTGGCATGTGATGCCCACCTCTGATCCCAGCACTTGAGAGACAGAGGCAGAGGGATTTGTGTGAGTTCAAGGTCTTCCTAGGCTACCTGGTGAGTTCCAGAATAGCCAGAGCTACATAATAGAGAGACATTGTCTCAAAAGAAAGGAAGGAAGAAGGAAAGAAAGAAAGAAAGAAAGAAAGAAAGAGAGAGAGAGAGAGAGAGAGAGAGAGAGAGAGAAAGAAAGAAAGAAAGAAAGAAAGAAAGAAAGAAAGAAAGAAAGAAAGAAAGGGAGAGAGAAAGAGAGAAAGAAGGAAAGAGAAAAAAGAAAGAGAGAAAGAGAGAAAGAAAAGAAAAAGACAAGACAGATGAGGTCATGTTGGGGGACCTGGGGCTTCGAGACAGTATTGATTTGGATCTGAGAGACACAGGGACTTAGAGAAGGGAGTGGGCAGGCCTCCAGGGCCCCTGCCTCCATTCTTAGCTTTGCCCAGCACAGTGAACTTGCATCGCTGTGTCTGAGAATTGTGTCCGGTTCTCATATGTGCTCACCACACACATAAAACTCAAGCAGGACAGCTCCAGCTTATAGACTTGGGATTGGTCCTTTCTCCCAGGCTACTCTCTCACCTCGCCACACTGTAGGCATAAGTCCTTTCATCTAATTACAGAATCGACTCAGACATATTTTAGTTGAAAAAAAAAAGTCTAGCATCATAAGCATAAGAGAAGTTATTTTGAAATCACCAGCTCCAAATGCCCTCCAATAGTACATTGCTGTTGTAGTGGGTTCTGGTCACATGTGGGTGGGGCACTGTATGCTCTTTTCAGAGCACAGGGTCACATACTATACCACCCAGCTTCTGAGTTACAGCCTCATTCTTTTCTGCCTAGTGTTTTGTTAGATGGTAGGTAGGGAATTTTGAAAATACTCCTGTGTTTTAAGTGTGTGGTTTTAATTTATGAATTTATGGAGGTACTTGTTATACATATTTGTGAAGCTTTCCTTTTTTTTTTTTTTTTCTTTTTTCTTTTTTTGGTTTTTCCGAGACAGGGTTTCTCTGTGTAGTCCTGGCTGTCCTGGAACCCACTCTGTAGACCAGGCTGGCCTCGAACTCAGAAATCCTCCTGCCTCTGCCTCCTGAGTGCAGGGATTAAAGGTATGCGCCACCACGCCCAGCCCGGCATTGTGAAGCTTTCCTAATCATAGAACTCATGCAAACCTTTCAGTCCCACCCCCAAGATGGCTTCTTCCATAGGACTGGAAGGGAATGGGACAACTATTTTTGAAAATTACTTTTATCTTTTTAATGTGTATAAATGTTGTTCCTATGTGTATGTACTTGTGCCGTGTGAATGCCTGCTACCACAGAAGTCAGAAGCCGGCTTCAGATCCCCGGGAAATGGAATTTAGATGGCTGAGGCCCTTGAGAAAGTGCTTGGAATCGAACCCAGGTCCTTTGCGACAGCAAGTGCTCTTAACAGCTGAGCCAACTCCAGCCTCAGAAAAGAAGTTGATTTGTTTTTGTTTCTTGTTATTTTTTTAAAATTTTTATTCTTTGTGGATTTTACATCATGCACCCCCATTCCACTCATGTCCCTGTACCCCCCAGTACCTGCCCTGCATCATTGCAACCTCCCTCAGAAAAGGAAAAAAAAAATAGTTGTGGAAGCTGTAGTGTGTCACAGTGTGTCCCACTGTATACCTTTCTGCCCACACCTCTTTACTTGCAAATGTTAATTGCAGTGAGTCCTTGTTGCGTCTTGAGGCCTCTGGCTTCTGCTACCCTGTCAATACTGACCCTCACCAGGATTCCTCTGGGATATCCTGTTGTTGCCCTGTGTCACAGAGATCCTGCAGCTTTGGATCTGCAGGACTGGCTCCTTCATGCGCTGCAGCAGTGCATAGATGGGGTAGATCAAAGCCCTGGACCTGTGGTTGAGACCCCTTTGGAAGGTCACATATCAGATATCCTGTATATCAGATATTTGCATTAAGATTCATAACAGTGGCAAAATTACAGTTATGAAGTAGCAACAAAATAATTTTATGGTTGGGGTCACCACAACATAAGACACTGTTTTAAAAGGTCCCAGGATTAGAAAAGTTGAGAACCTCTAGCAAAGATGGACAGGAAGAGACCAGGGACAAGAAACAGCCCCCAAGGACACACCTGCTTCCTCTCATTAGGACTCACGTGTTGAGGGTTGGTCTAGTGCACTGTGTATTCGGATGCCGAGTTTTATGCCCGGAATCTGTTTGCAGTCCAGCCAGTGATATGGCCAAGCATCTTCTGACTCAGTGCTATATAAAAATTGTTTCCCTGGGTCTCTGGTGGATTAATAAATTGCTGATCAGACTGTGCCTGGGCAGGAGAGGACAGAGGAGGCAGAACATCGGAGTCCAATGAGGGAGTCTCTAAGAGACCAGAGAGTGAAGTTGGAGAGGGAGGAAGAGAGGATATAGAAAGACCATGTGGAGCGACCAGGAAGAGTCACCATTAGAACACACAGGGAGCATTGTGAGCCGGGGCAAGGCTCAGATTGATGATAAAGGACCACCTAGCTGAGAAGTAGATAGCTTTATAGGGTTAGAATTAATTCCTTAGGACCTGCCCAGCTTAGTGCTTGCAGATTATTAATAAATATAAAATCTATGTCATTTACTTGAGAGCTAAAATGGGCTAGAGCAGGCATAGAATCTCCCTACAGTTATTTGGGAGCAAAGGGGGCACAGAACCGCCCCCCCCCAATACTCTTACACTCCACCTCCTATTGTCCATCCCCTCCAGCACTGTGAACCATGTCAACAGAGCAGAGTCTTACCTCAGGTGAGTAGGCTATCTGATGTGAAATAGACCTTTGGTCACAGGTTCCTGGGAAGATTCATAGAATATCTTGTGACAAAAGGCAGAAAATAAAAGTGAAGAAAGAGAGAACATCAAAGTCCAATCTTTTATTATATCCTATTGTCAGAACTCAATCTCCTCCCCCAGCCACCAACCTCCACACAGAGTTTCTCTGTGTAGCCCTGGCTGTCCTGGGACTCACTCTGTAGCCAGGCTGGCCTTGAACTCATAGACCCTCTTGCCTCTGCCTCTGAGAGTGCTAGGATTAAAGGCATGCAGCACTGCAGCCAGCCTGAGTGTTCCAACTCCTCCTCCTCCTCCTCCTATAACTTTTTATTACTTCTTTGTCAATTTCACATCATGTATCCCAGTACACTTGTCTTCCAGTCCCTTCATATCTCACTGTGGAAGCTGTAGCGTGTCACACACCCTGTCCACACATCTTTACTTCTGATGGATGTTACTTCCTTAAGGACACCCCTCCATTTGGTCAGTGTGACACTTCTGCAGCCCTGCTTCTGAGAAGCCTTACTGCTGCTTGCTGACTGCTGGATTTATTGTGTGTCATGCCCCATTCTTCCTTCAGGGAAGAACTGTAAAACTACCTCTAGGTTCCTAATATTTACAACCCTGTTTTATTTATGTAAAAATTTCAATGCCTGTTTGCATGTCTACACACATACATCAAATTGCAAATGTAAGAAAAAAAATTCAAATATGCTCATGTTCTTAGCGTGTCTTGTGTGGCTCATTTTGATCTGCAGTCCCAGATCCTCTTACTCTTCCTTACAGGAAATATGCCTTCTGAGTCTCTGAGCTCAGTACACTTCCACTGGGCTGTACATTTCCCTATGGCACACATTTCTCTGAATCCCTTATAGAAAATTCTCAGCCTCACGATGCCTGTTTGATGAGTATTTGTTGAACAAATGAATAAATAGCTATGCATTAGCTTTGGAGTGGTTTTTTTTTAAATATATATATTTCTTTCTTTCTTTCTTTCTGTTCTAACATAGGGTCTCATGTAATCTGGGTGGGCCCTACCTCTCTGTGCAGCCAAGGCTGGCTGGCCTTTCATCCTTGATTCTGCCTCTACCTCCTGCATACTGAGATTTGCCATCATACACAGTGCAATTCTGTGTTGGAGATCAGAACCCGAGCCCTTCCACACACCAGGGAGCCTAGCAACTGAGCCACATGACCAGCCCTATAACTGGAATAGTTTATCGATAGTATTGATTTTGTTGTTGTTAAACAGTTGTGCTTCATTCCACCTTCATCTATTAATGTATTTGTCTTATAAAAAGGTGGGATGTACTCTGGGGTGAGACCCTCTGTCTAACCTCTCTCTTAGCCTTTTTTTTTTTTTTAAGAACTTTTTCTCTTGGGTTGTTGGAAAATGCGCCCCTCAATTCTAACTCTAGGCTGAAGGACAGTGTGTGAGAAGACCTATCCATCTAGGTGTATGGGTGTTTGGAGGGGTGTCTCTGCACAGCACTGAATCCTCTCTTAGGTTCTGCACAGTGCTGTCCTTAGCTATGCCTGATCACCCCCAGGTCACCTACTTTCTCCAAAGAATAAACCATCAGTCTTTTGCAGGGATGGGGAGGGTGCCTTCTAAGCTTTACAGGCAGGAGAAGAGAACCAAGAGTCCCCTTGGAGATACAAGATAGCTTAAACGTGTCATAAGAAAATTTAAAAAGGCAAAATCAGACACAGGTGTGGTGATGCATACCTATAATCACAGCATTTGACGCAGGCTAGCCTGGGCTGTATTAGGCTAGCCTGGGCTATGTAAAAATCCTATCTCAAGAAACAGCAAACAGGGTGGAAAGATGTTTCAGCAGTGACTAGCACTTGATCTTCTTGTAGAGGTTTGGTTCCCAGCCCTCAGATGGAGGCTCCCAACTACCTGTAATTCCAGCCTCAGGAAATCTGACACCCACTTCAGGCCTCTGAGGGCACTGCATGCTTTTAATACAGGTGAAAAGACATAGGCATAAAATAAAAATAAAGGAAAAACTTACATAATAAAGAGGAAACAACAGCTAATCAACCAAACAAAAACTAGTGTTTTGAGGCAAACCACACCTGAGATCCCAGCTTGGAAAGGCTGGTGAGGGATCACCTGGTTTTATGAGGTGCTGGGAATTGAACCAGAGTTTCAGGTAAGATGATCAAGAACTTTACCCACCGAGATTCATGTCCAGTCCAAATTCTGCTTCTCAGTTTTTTTTCCCTTTAAGCAAATTTGACTACAACTACTTATTTGGAAATGCACACACATACTCCACAAAGAATGGAAGGGAAAGAAGAAAATTTCCAGACTTAGAACTCAGTTCTTCCACCATGTGGGTCTTAGGGGTTGAACTCAGCCGTCAGGCTTGGCAGCAAGTGCCTTCATCTCAGAGAGTCTCATAGACCCTGTGCTTTGCTTTTGTTGGTTTTGTTTGTTTGTTTGTTTGTTTGTTTGTTTTAACCACTATTGTCTTAGTCAGGGTTTCTATTCCTGCACTAAACTTCATGACCAAGAAGCAAGTTGGGGAGGAAAGGGTTTATTCAGCTTACATTTCCACATCGATGTTCATCACCAAAGGAAGTGAGGACAGGAACTCAAGCAGGGCAGGAACCTGGAGGCAGGAGCTAATGCAGAGGCCATGGAGGGTGCTGCTTACTGGCTTGCTTCCCCTGCCCTGCTCAGCCTGCTTTCTTATAGAACCCAGGCCCCGCAGCCCAGGGATGGAACCACCCACAATGGGCTGGGCCCTTCCCTTTTGATCACTAATTGAGAAAATGCCTTACAGCTGGATCTCATGGAGGCATTTCCTCAAGGGAGGCTCCTTTCTCTGCGAAAACTCCGGCTTGTGTCAAGTTGGCGCACAAAACCAGCCGGTACAACTACGTTATAGACATTTTTAAAAAATGACTTTTAAGACTCCTATTAAGCCAGATGTGTTGACATAGCTCAATATTTGGGAGGTAGAGGCAGGAGGATTGGGAGTCATCCTTAGCTATAGAGCTACTGGAGACCCTATTTCCAAAACCACAAATACTTACACGGACACATACATGCACAAACAAACAAACAAACAAACATTTGAACTCCACAGAACACAAGTGGAGTGACCTCAGAGCTCCATCTACTTTCTCTCCCTCCATATCTAGATGGAAAGACCCAGGGTTCCTAGGAGTTATGGTATCAGTGGGTCACAGTGATGGCCCAGAACGGTGTATCATTGCCACTAATTAGCCTTTAGTGCAGTCATGATATTTCATAACTCAACACTTGGAGGACTGAGGCAGAAGGATTGTGATTTGAGATCCTTGGGCTACACATAGTGAGACCCTGTCATAAAATGTTTTATAAGTAGTGAGAAAAAATGGTATTTGCTTAGTTAGTTCCAGTCTGGCGTTAACACGAATTCTAAAATAAGGGCACCACCACGGCCCCGCAACTGCTCTCCTGGAGCCTGTCATATGGGTGGCACACTAAGTCCTCATGGAGAGATGGACAGCCTAAGATGACAGAGGACAAGCTGAGCACAAGGCTGAGGACAAAGGACTGCAGAGGCCATTGGAGCTCCAGGCAGTGGGAGAGTGGAGATTGTCCCTGCAAGGAGAAATAAAAGCTGCTGAAAACTCAGCCAAGATGTCTTTCATTTCATTATTTATTATATTTTCCTGGACAGAGTCTCATGTAGCCCGAGCTGGCCTTGAACTCCTGATCTTCCAACCTCATCCTTCCAAGTGCTGGGATAGAGGGACACAGTTTCAGATAAGTTCTGTTCATGTGCCTATAGTCAGAAACTGGGAAAGCATGTGAATAATAATAATATTCTCAACTCTTCAGGATAAACTGTAAGATCTGGAGGTGCTGTGTCCACGGTGCCCTTCTGAATGACACCACACTGGAGTGTACGAGGCACACAGTTTTTAACCTGTGACTGGCAGAGGCCAGTCCATGATACTTGTACAAATGGTCACTGGAATGGCTCCGCTGTGAATTCTAAGGTGGAATATTTGAGAAAAGAGCAAGTAAACAGATGAAAAAAAAAATCTTTTTGGGAGAGAGATTTAGGAGACCCTGCCCCTCCCTGAGGATCTCCAGGCAGCCATTGAGACACTGTCCTTCATGGCTGTAGCTACCGGTAAGGTGCTCGTTGTTTTGTGTGTAAATAACCTCTTAGTGAAGCTCCTGTATGAACCCTAATGAAACCCTTCACCCATATGAAAGTTGAAGGGGAACTAACTGGGAAGAGGAAGGGGGCCAGTGAGGCTGGGAGGGGACCAGGACAGGGTGGGTGAGTATGATCAAAATACATTACATACAGCCTGGCGTTGTGGCGCACTCCTTTAATCCCAGCACTCGGGAGGCAGAGGCAGGTGGATTTCTGAGTTCGAAGCCAGCCTGGTCTACAGAGTGAGCTCCAGGACAGCCAGGGCTACACAGAGAAACTCTGTCTCGAAAAACCAAAAAAAAAAAAAAAAAAAAAAAAAAAAAAAAAAAAAAAACATTACATACACGTGTGAATAAAAAATACACTAGAGTATTGGCCATGGCCCCAGGGTACAGTAAAAAATAAATGTAACTGGAAGCCAGGTGTGGTGACCCCTACCTGTAATCTCAGCACTCAGGAGCAGAAAGCCTGAAGCGCTTTTCCCCTGAAGGTTCAGGCTGGTGAGTACCTGGTGTACTGCAGCTCTGGCAGACTGGTTCTTAATACAGCATCGTAAAAACACGGGATTCAAGCCTTGTCCGGGCTAAAGATAGTAATATTTAAATGGAAAGTGTGGGGAGTGTGAGGAAAAACAAACAGGCAGACGCGGAGGGAAGGAGGGGGTATCAGTGTGAATCTTCACTTTATTCCACCAACTTGTAGAATGTTTTTATCAGGTTTCTTCCATTTGAATATCAGCTTAGCCCGGGCCAGTGAGATGGCTCAGTGTGTAAGGGTGCTTGTTGGCAAACCTGAAGACCTGGATTTGATCCCTGGGGCCCCATGTGGTGGGAACTGAGAACCTAGTCTCTGCTTACTGAATATGTTGTTTTCTAGGCTGAACTCTTTTGGATAACTGGTTTCTAGAAAACTCTCAGCAGGCACACAATTTCTTGTTTCTGAAACAACTTTTCTTAGAGGTATTCTTTGAAGAATAACTGCTAAAACAAAACAATCCCTCAACTCTCTAACCTCCATCAGTACTTTGCGCTGGAGACAGACATGGAATGTTCTAGTTCCCCAGAGGAAGTGACAGTGAACTGCAGTTGGTGTCTTCACATAGAGATCCATTGTGACAGTCCCCATGGCCCACACAGATGAATCATTGATTAAAACCATGAGCAGCAAGGACTTCCTGAACTTATTTTCTTCTCTTTTAATCATTTTTATGTCTGGGAGCTAAAGTTACTTGCTGTGCAATTGAAAACTAAAAATATATGAGCTACAGACTTTGCGTTGCAGCCTCTCCTCCCGAGAGACCACGTGTGGGTGCAGTTCACAGGTCTGGATCGATCCCGGGGTTGTTTGCTACTTGAAGAGAACGTCTTAAGTCAGAACATCTTACATCAGAAAACTTGGCAGTCACTGGATGACGAGAGAACTGAGATGGGCTCGGTGATTGGCAGTAAGCACTTGGGAGGCTGAGACAGGACGATTGCCATAAGTTCAAGGCTAGTCTGTCTTACACAGATAGATGTTGTCTCAAATAAACAGACAAAACTAAAAACAAAGAAGGCGGGGAGGAGGGAAAGGGAAGGGAATGGGGAAGAGGAGGAGGACGAAGAGTGCAGCAGCAACAGCTGCCAGGTTGGAGGGACAAGACAAGGAATTTGTCTGTCTTCATCATAAATAAGTGGAGGCTATCCTAGGCTATGAGACCCTGTCTCAAACAAAGCAAGCAGAACAACAGCAACTATAAAACTCTCTCTTCTGGGAGAGGGGCGGGGGAGAACTTTTGGAACTCATCAAGACATCGAGTGAGTTGCCTTTGCCTTTAAAAATGATATTTAAAATATGTTCGTTCGTTGAAACAAAAAATAATATGGTTGGAGCTGTGCGTCTATCAGAGTGACTGACAGATTGGAATTCACTGTGAAAATAGATTATTTTCCCTCCAAGAGAGTAAAGTTTTGGTTTTGGAAGTCAATCAGAAAACCAACAATTTGGACAATGAGAAGTCAGCTTCTCTCTCGGAAACACTGTGTTTCTAATGATTTTTATGGACACTATAATAAGGATCTGGAAACAAAAGCAGGTATGGGTGGGTTTTTAGCATGGAGAATGAAAAGAAATAATGGCGTGAAATAAAGAAGGTTTCTCTCTTTCCTTTTTATTTTTTTTAAACTGACAAGGTTCTCACTTCTTTTATGCTATGTGAAATAAAATTGATAAACGAAAAAAAAATCTGTTCATAGTTTATTTCTTCAAAACTGGCTGTATTTTTGTGGCTAAAACTTAATCATAGATCTAATGCGTGTGTCTTTTTTTTTTTTTTTCTGTGTTGTTGCCAGATACAATGCTTTATAGATACAATGCTTTATATACTCATTTCCCAAACACCCAATGCTTGTAATATGTGGAATTATAATGCTAAATTTAAGCCTGAAGAGGTGATGGCTGTAGTTACAGTACTTAGGGGTTATCAGGAAGACAGGAGGCAATCTGAAGGTAGGAAGCCTACAGAGTGAGTTCTAAGTCAGCACAGGGATACATAGCTATACCCCGTCTCAGAAAACCAGAAATCAAGACAGGAGACACTAAATGAAATCTGTAGCGTGTGTGTATGGTTCTAGGAGTTGAACTCAGCACCTTATGCAAGGAGGGCAACCATCAGTGAGCTACAGTCCCACCCTCTAAGACTAGTTTTTTAAAAAATATTTATTATTTATTATATGTAAGTACACGGTAGGTGTCTTCAGATACTCCAGAAGAGGGAGTCAGATCTCGTTACAGATGGTTGTGAGCCACCATGTGGTTGCTGGGATTTGAAATTCGGACCTTCGGAAGAGCAGTCGGGTGCTTTTATCCATTGAGCCATCTCACCGGCCCTAAGACTAGGTTTTAATGATAAAGTCTACTGCTTTGTCGCTGTTCATACAATAGATGATTGTATGCGTTCCAGAGCTGTGATAAGATACTGTGGGCAAGGGAACTTGTAGAAGAAAGTTTGGGGCTTATGATTGCAGAGGGTTAGCATCCACGAGGTATCAATCAGGTGGCAGGAGGCAGAGACCATGCCGGGAATGAGAGGATTCTTTCGAAACCTCAAAGCCTGCCCACAGTGACACATCCCCTCAAACATAACCATACCTCCTAATCCTTTCCAAACAGTTCCACCCACTGTGGCCCAGTCATTCAAATACAAGGGTCTGTGGGCCCATTCTCACTCCCAAGACTCATGAATTTTGCATTATTGAGGTTGGCAGCTAGGGCCTCACACAGGCTAAGTAAGGGCTTTGCCTCTAGCGGGGCATGGTGGCGCATGCCTTTAATCCCAGCACTCGGGAGGCAGAGGCAGGCGGATTTCTGAGTTCGAGGCCAGCTTGGTCTACAAAGTGAGTTCCAGGACAGCCAGAGCTACACAGAGAAACCCTGTCTCCAAAAAACAAAACAAAACAAGACAAAAAAAGAGCTTTACCTCTGGCTACATCTCAACCAGTTATCACTGAAGGAAGTTGAGCCTCCCCGCACAGGCCTGTAATTCTAGCTACTTGGGAGGCTGAGGTAGGAGGATCACAGGTTCAAGCCTAGCCTCAGGTACAGAATGAGTTCAAGGCCAGTTACCAGGAAACTCTCAAGATTAAACAAACAAACAAACAAACAAAAAGAGGACTGGGCACGCAGCTCAGTGACAGGGAAGTGCTGCCGTTGGCTCCCATGTCAGTATTCACATCAGATCAATAAGCCTTTGCATTCCTGGGGTCACTTCTCCAGAAGTTCAGAGGTGACTGACTCCAGGCACAGCTTCCGTTGCAGGGGTATGGGTCTTGAATGCATGTGTGTGTTTTCCCCTCAGCCTAGTTCACTGCTGTTCCCCAGGAATCCCTAGGTGCCCGGTAATAAATGCACTCAATTACTTTTAGTAATATTAGTAAAAATTGTAAGGAAAGCATTCTCAGAAGATGGAGATGCGACCGAGCCATAGAGTCAAAGTCAGCAATGGAGTCTGGTTTGCAATCACAGATTGCGTCTAGCTTTCCCACAGGATATGTGGAAGTAGACACCAGGGACCTGTACAGTTAGTTCTGCAAACAACTTGCCTTAGCTCAGCCTCTGCCTTTCATCTCAGCTGAAGAGTCTCCCTGGACCCATGATAGACGCAAATATAAAAGCATCATTCTTTCTCATCCCATCCTGTTTACTCAGCGAGCCCAGCATCCGCCTAGGCACCAGCCCACACGTCCTCTATATTAAGGGTTAGGAGATGTTGGGCTCGCCCAGCATGGCTCCTGCTTCCATCCCTCCTCTGGCAGGTCTCAGCCAGCAGTCAGAATTCACCAGTGAAAGGCTCTGTCTATCCTAGATCTCCTGGGGAGGTGACACCCGGACTTCAGTGAATCAAATCCAAAGTGCTTTGAATGTTCTTAAGTCATCAGGATGCTCACTTAGAATTCAGTCCTCATCTGGGGACAGTGAGAGGCACATTGAGGGAGTAGTTCTAGCTACCATGACTGGACAGACACAGGGCCAGATTTGGCGTCTTGGAAAAGGCGGTGAAACAGACCCACCCTGGAGCCTCTCCGTGAATCAACGCACTGTATTCCACCAAGAAGAACTTCTCCCTTCAGCTCTAATTCCTGCCCCGAGGATCCATCTGTACTTTGAGGGTATGCACACAGGACAGATAACTCACTGTGGCTCAGGACCTTCATGCTCAGCCCTGAATGAATGACCCTTTCATAAACGGTGGGGTCCTGTGGACCTATCAACTCATCAGACCTTAGCTGGGGAAGGAACCCTAATAGCAGAGAGATTGATGCAGATATAAAATGCTTTATCCTCTCCTCTCTTCTCTTCAATTCCCTTCCTCCCCCACCTCCTTTCCCTTCCCTTTCCTTTCCCCCCTCTCTCTGTCTCTGTCTGTCTCTCTCTCTGTCTCTCTTTCTCTCTGTCTCTGTCTCTCTCTTTGTTATGGTGACAAAATGTTTTTTGTTTTGTTTTGAGACAGGACCTCATTCTGTAGCCCATGTTAGCTTCAAATGCATGATCCTCCTCTTCCAACCTCCTAAGTTCTGGCATGAGAGGAGTGAGCCACCATAAATGCTATCACCATTTATGGTGATAGCAGTTAATGCTTAAGTATAAATATCTTAACCCAAAACACAATATTACTCTTCTCGGTATCTCATGATTAACTTTCTAATAGATTAAATTGTTAAGTAAGGGCTTCAGAGAGATGACTTGATGCTTAAGAGTGCTTGCTGCTCTTCCAGAGAACTTAAGCTCAGTTCCAGCATCCACCAGGCAGTTTATAACTGTCGATTGTGAATTCCAGGCTCAAGAGAGCTGATAACTCTTATGGCTTCCTCAGAGACCTGCACTTAAGCAAACGTATCCACACACAGGCAGGCACACTCACATACACACACACACACACACACGTGTGTGTGTGTATGTATGTATGTATATGTATATATATTTAAAAACTAATGAAACATTTTCTAAAAGTCCAATTAGTAGGCAGAAGTAAAGGTCAATAGTTGGGTATGTGCCTTGCACACACACAGGCACCATGGATTTTGCCCCCACACTGGGGAAGCCTTTTCATATTATGTTAGGGGTCTGAGTTTGATGTGGGGAGATACATTCATCCTTTCAGTAGAGCCAAAGTCCTGGTGAATTCATGACTGAATAGTATGAAGGATGCATCTTCTTGCTACCTACATCAAGGATTGTCTTGACTGAAAAGACAAGAGAGATGTTGGGATGGAGGGTGCATGGTTGCTATCCCAGCACTTGTGTGGCCAAGGCAAGTGGGTTGTTATGAGTTCAAGGCTAGTCTGAGACACTTAGGTCAAATCCTGCCTCACAGAAGAAGGACAAGGGGACACTGTGGCAGCTGCCACCTGATGGTGTTGGCACAGGCCTCTAAGCCTACCACTTGGGAGGTATAGGCAGGAGGGTCAGGAGTTCAAGGCTACCCTTGGTCAAATTAAAATACACCAGCCTTTGTATAACCCAAACAGAAGAAGCAAAGCAAAGAGCAGTAGCATGACTGCACAGGCACTTATGAGGCCGAGGAATGAAAAGCACAGGTTTGAGGCCAGCCTAGGGTACATAGAAAGCTCCAGGCCAGCCAAGGCAACATAAGGAGACCCTGCTCAAACAAACAAACAAACCCTCATTGTACTGGGTGGTTTGCTGAATAAGGAAACTTATCCCAATGTAAAGGATGTATCCAGACATTTCCCATACTCCAGTCTCCTCTCCTTTCTTATCCCTTTTCCTGTTAGCCCCTTTGTTTCCAGGCAATTTGGCTTCAGTTTTTCATGTTACATGTATACACATGACTTTATGTATGAATACACACATATGTATACATATGATATCCTATATCTGTGTAAAATTAAGGGATCAGAAGCCCTCAGCAAGTAAAGTCCCGAGTGAATGTGTACTGTGGACACATTGTGATCCAGCCATGTTGGTGACACCAATGCCTCTGCTCCATTGGGAATGGAAAAGCCTCAGCCAGGAGATGCTCAAGAGGTTGTGACAATGTTTCTTTAGGACTGAGTATGACTTAGCGACTAGTGTATGCAAAGACTAGCAACTACAGCTTCTTCCTCCTCCCAAATATTTACAGCCCAAGACTGCTCAACTGCAAAGACCTACTATGGAGACTAGACTCCCCCTGTGCTGTACCTAATAGTAGCTGAGGTTCCAGGTTGCTGGTGGTAGTAGGTGCCCTTAGTTTTCTTCATACCCTCACCACCCCTAGTCAGGGTTCTAGGATCCAAGTTTCATGGGTCTTGGTGAGCTGAGTATGAGAATCAAGTCAGTTTCAGAAAAAGACACTCTTATTGTGATTCCAAGAAAAACAATTATTATTATTATTATTTTTTTTGTTTTGGAGACACATTTCATGTAACCTCGGCTGGCCTCTCAGTGAGGATGACTGAACTACTGATCTTCTTGCTGTCCTCACAACAACAACAGCAACAACTACACACACACACACACACACACACACACACACACACAATAAGGATATGGTTTCAGAAGCCTGTAAGACTAACCTTTGGGAGGCTGAGACAGTAGCATTACAAGTTGGAGACCAACTTAAGCTACTTGGTGACTTTCAGACCTGTCTGGGCCACCTTGGGAGAATTAGGTCTTTTATGTATTGTTTGTTTGTTTGTTTGTTTGTTTGCTTACTTTTACTTTTAAATATATTTTTATTGTGTTTATGCCTCTGTGCTTACTGAGAGCAGAAGAGGTTGCTGGACTCCCTGGAGATAGACTCACAGGTGCTTGTGAGCAGCTAGATGTGGGTGCTGGGAGCCCAGCTTGATTCCTCTGGACTAGCAGCAGGTGCTCTTAGCCATTAAGCCATTGTCTTAGGGTTTCCATTGCTGTGAAGAGACACCCTGACCAAGGCAATTTTGACAAGGGACAGCATTTAATTGGGACTGGCTTACAGTTTCAGAAGTCAGTCCATTTTCATCATGGCAGGAAGTAGGGCAGCGTCTGGGCAGACATGGGACTAGAGAAGGAGCTGAGAGTTCTAAATCTTGATCTATAGGCAGCCAGGATGAGTACCTCTTCTGCCCTGGGTGGAGCTTAAACAGATGACCTCAAAGCCTACCTCCACAGCGACACACTTCCTCCAACAAGGTTACACCTACTCCAACAAGACCACACCTCCTAATAATGCCACTTCCCAGGGCCAAGCATATTTCAAGCCAAAACTGTCTCTCTGTCTATCTATCTACCTACATATCTATCTATCTATCTATCTATCTATCTATCTATCTATCTGATATCTATCTATCTATCTATCTATCTATCTATTTATCTATCTATCTAATATCTATCTACCTATCTATCATCTAGTTGAAGTGGAGTATCATGCAGTCAGCTCAGGCTAACCTTAAATCTTTCTATGTTGATGAGGTTTTCTTGAATACCTAATCCTCTGTGTCTACTTCAGAAATATTGAGATTACCAGAGTATACCACTACACTTGGCTGAGACTCTGCCTCAAAAAAACAAAAACCAAAACAAAAAACCCAAAAAACAAAAAAACAAAAAAACCCCAAAACAACCAAACAAATAAAACAACACTACCACCACTACCACCACCACCACCACCACCACCAACATCAAAATAACTAATACAAGGAAGGGCTGAGGGCAGAATTTAGCAGTAGGGAGCTCACCGATTATGTGCAGCTTCCTAGACTCAATCCCTAGTGTTGTAAATGAAGGGATCAAGTAACTATAGAATAAAAATTAAAAGGAAGCTAAATATCTGGATTCAATGCTATCCATCAATATGATTGGCAGTTACCACACCAATCAACTGACTCGCTTTTGAAACTCTTCCTTATTTTATGTATCTTTTAGAGACTATTTTTCCTGTAATATTTTTGTCTATACAAGGTATGTGGGTCCAGCCAGGCATGGGAGAGTACACCTATAATCCTAGCACTCAGGAAGCAGTAGCAGGAGGGAGGCCGTCATGGTTTACACAGCAACTTTCAAACCAGCCAGGCCTGCATCATAGAAAACCAAGAGAAGATGGTCCAGGACCTAGCAGTCAGCATGCTTTATACAGATGCTTGGTGGTGGGATGTGGCATCCGAGCTGAAGGTGAAGGTGAGAGAATCTCCTTTTCTTTCTGGCACACACTTTTGGAACTGATGGATTCTGGGAAGGCAGGGGGCAGAATGGCTGTAAAATCTGTGCCTAGGTCTCCTTACCACATGTCACCACGTCCTACTCAAAGCCTCCTTTGTAGACTGAGAAAATAGCTCGTGTTTTACAGATTCCGGGTTCAGAGTTTTTGGGGTCTGTTTCTTCTTCGAGTCCCTACACAAAGGTTGGCTTCCAGTGTGTGCAGACCTCTGTTGCCTCTGCAGCTCCTTTTCTTAGACTCAGCAGCTAGCACCCTTCAGCCCTCATTCATAAAGTCCAATTAGGAGACAAGAGATGTCAGGAGTAGACTCTGCAAGTGGGAGCAAATAGACCCGCACATTGTGACTTCTCTCGAAGGGCCGCGCGTCTCCTCTGGGCTTGTTTTCAGTCCCATTGTCGGATGATTACATGGTCTTTTATAATTTCTCATCGACAGAATGGAGCTATTTGCTTGCGGATTTATTTGAAAGACACAGGCTTATGCAAAAGAAAAACAGAATCGTGGTGAGGTAGAATGATATTTCAGGGCAGCTTTTCTCAGCTCGCCTTGTTTTTTTTTTTTTTTTTAAACACACTAAGAGAACATAATTTGTAATAACGGCTCTTCAGAGATTAGATATGCCAGTAATTCAGTCTTAACGCTATATATGAGTTTGTTATTCATATAATTACACTTATCAATGCTGTAATTCATTTTTATATAAAAAGGAGCGCTCTTACATGCATTTTGTTTTCAGGGCGTACACAGTCCATGATTTCATTTTGACAATATTCCTTTTAATAGCGTGAGGCATAAAGTGTGGCTTATGGAGCACCTTCACATGTCTAAGGCCTCGCTTTCTTGAAATGTCCTTGAAATCTGAAAGAGGTTAAAGGTCCTTCAGCTTCCTGCCTTGACGATCGATCATCCCTAACCCTGTGCGTATCCTCCTCTGGCCTTCAACCTTTTATTTGCCCATTTTTAGACTCAGCTTAAAGTCCCCTCAGCGTTGAAGCCTTCCTGAAGCAAACTAAGTGACCTTAGTCACTGCAGTACAAAACCAATTAACCAGCCAGTGAGATGCAGGCTCAGCAGGCTCAGCAGGCGGCTCACAGAAGTCTGACAAACTGAGTTCAATCCTTGAGACCGACATTTCAGCAGCCAGGTGTCGCGCTGTGGTGGTAGTGGTGACAGCAGATCTGTAGTCCTAGGGCGCCTAGGCCTGGAGCTACTGGTCTTTTGCTCTGACTCCTGTGTGCTGGGATAAAGGACATATGTCACCATGCCTACGCTGTTTTACCTGAATATATAGAAGTAGTTGCACATTATAAAAAAGAAAAAGAAGGTAGGTGTGACTGCACATACCTTTAACCTCAGTACTTGGGAAGCAGAGGCAGGCTGATCTCTATGAGTTGAAGGCCAGCCTGGTTTACATAACAACCCCCTCTCCACATCATGCCAAGCCCCCAAACCAAACCCAACAAAAGAAAAGACCCTGAAACCTAACTGACAATTTTCACTAAGTTGCATCTTGGCCCTTTGGGTAGAATTCATTTGCCAGTAAGGATGTGTGGGGGATGTGGAGACCAACCTGGTAGAGTTAGAAGTGAGAGACAGAGAGGAGCCACAAGCTCTGGTGACTCCTTGAAGACTCCTGATCAGAAGGTTCACAGTGTGATCTGATGTGGCAACACAAAGGATCCAAGGCAGGGGGTGTGAGGAGGGGTTTGGGGGAGGAGGGGGTGGCTGCTTCCTCTCTCTTCAGGGAGATGTCAACAGGGGATTGGACCCTCCCCCCCCCCACACACCCCACCCCCCCACTCCTGGGCAGGCTCCTAGGCAGGTGAGTCAGACTCTGCTAAACAACACCTATTGCATCCCCATTTGCCCTTGAATATATAAACATACCCTAAATGACTAAAATGCTCTATATAAGCTCATGTGATAAACAATAAAATTAGGGCTGGTGAGATGGCTCAGTGGGTAAGAGCACCCGACTGCTCTTCCAAAGGTCCAGAGTTCAAATCCCAGCAACCACATGGTGGCTCACAACCATCCGTAACAAGTTCTGACTCCCTCTTCTGGTGTGTCTGAAGACAGCTACAGTGTACTTACATATAATAATAAATAAATCTTTAAAAAACAAAAACAAACAAAAAAACAATAAAATTAGATCTACACTCTGATGCTGGTCGCCAGAGTCTGAATGCCGAGCATTGCAGACTCCATCTCATTTACTCCCCCACTTCCTGTTCTCTGTTCCCATGGGGATAGACCTCATTCTTGTGCTGGAGTCAGCTCCTGGCCTCCCCCTTGCTGATGCTGTGTTTGGTACTAGGCAGCTCTTTCTATTTCTGGTCCTCTGTGGTGAACACTGGCCTTCAGAACCACATAGGAGTGGAGGGTGGGGATTGCAAGCTTGTACAACCACTCTGGAAATCAGTCTGGCAGTTCCTCAGAAAATTGGACATAGTACTACCGGAGGATCCTGCAATACCTCTCCTGGGCATATATCCAGAAGATGTTCCAACTGGTAAGAAAGACACATGCTCCACTATGTTCATAGCAGCCTTATTTATAATAGCCAGAAGCTGGAAAGAACCCAGATGCCCCTCAACAGAGGAATGGATACAGAAAATGTGGTACATTTACACAATGGAGTACTACTCAGCTATTAAAAAGAATGAATTTATGAAATTCCTAGGCAAATGGATGGACCTGGAGGGCATCATCCTGAGTGAGGTAACCCAATCACAAAAGAACTCACATGATATGTGGATATTAGCTCAGAAACTTAGAATACCCAAGATATAAGATACAATTTGCGAAACACGAAACTCAAGAACAAAGACCGAAGTGTGGACACTTTGCCCCTTCTTAGAATTGGGAACAAAACACCCATGGAAGGAGTTACAGAGTCAAAGTTTGGCGCTGAGACAAAAGGATGGACCATCTAGAGACTGCCACATCCAGGGATCCATCCCATAATCAGCCTCCAAACGCTGACACCATTGCATACACAAGCAAGATTTTGCTGAAAGGACCCTGATATAGCTGCCTCTTGTGAGACTATGCTGGGGCCTAGCAAACACAGAAGTGGATGCTTACAGTCAGCTATTGGATGGATCACAGGGCCCCCAATGGAGGAGCTAGAGAAATTACCCAAGGAGCTAAAGGGGTCTGCAGCCCTATAGGTAGAAGAACAATACGAACTAACCAGTACCCCCCAGAGCTCGTGTTTCTAGCTGCATATGTATCAGAAGATGGCCTTGTTGGCCATCAGTGGAAAGAGAGGCCCATCGGTCGTGCAAACTTTATATGCTTCAGTTCAGGGGAACGCCAGGGCCAAGAAGTGGGAGTGAGTGGGTAGGGGAGTGGGGGAGAGGGTATGGGGGACTTTTGGGATAGCATTGGAAATGTAAATGAGGAAAATACCTAATAAAAAATTAAAAAAAAAAAAAAAGGAGTGGAGGGCGTAGCCCCCAAAGCTTGGGTTGTACCTGATGCCCAAACCAATGTGTTTGCTCCTGGATTCTGAACCCAAAGTTTCCAGCGTCTTTCCCAGTTCCCACTCCTGCCTTTCTCTGGGATTCCTTCTGGTTTTACCACTCGGACTGTGAGATGAATAGCTGTTGTCATTTCCCATGGTGCCAAAGGACCTGACATCTGTAATCCAGCACTTGAGAACTGAGGAAGAAGAATCTTGGGTTCAAGGACAACCTGAGCAATGAAGCAAGGCTGGTCTCTAAAAATAAAACAAAACGAAACAAACAAACCAAAAAAAAAAAAAAAAAAAATCACTACCGAAAAACCCTGCTTTTATCTAGTTATGGCTGCTCTAGCTTGTAATCACAGCCCCAGGGAAGTGGAGGCTAGAGGCGTGAGAATTCAAGGTCACCCTTAGCTACCTAGGTGCAGGATAGCCTGGGCTACATAAGACCTATCTAAAAAGAACCCAAAAAACCAACCAAACAAGACGTTACTTTCTCAAGAGAGGGGAGGGCAAGTGTGGAGGGAGAGATTTGGAGAAAGTAAGGAGCAGAGCCCCAGGGGTTTCGGGGAAGGTTTCCTTGAGCCAGCCTGGGGTGGGGTCTTGTATGAGCAAGGTATATATTTGGGGAGGGGGGCTGGACTTCAGTGTCAGAGAGCATAGAAGCACTTGGCATATGCTTGCATAGAGAGACAGACAGACAGTAGAGGTTGTTGAATGTAACAATAAGTGGGAGATTTCAAATTGCAAGGGCAGGAGAGATGGCTCAGTGCTTAAAAAGAGTTGCTTCACAGCCTGACTTGAATTTGACCCATGAACCAATGTAAAAACCTTCATCCAACAGTGGAAGTTGGAGATGAGATGTTCAAGGGCCACCTAGCCTGGAATATGCAGAAGCAACAAGAGAGCCAGACCCTGCTTCCAAACAAGGTGGTTCGAGACAACTCTCGAAAAGTCCTCATCTGCCAGGCAGTGGTGGCACAAGCCTTTAATCCCAGCACTTGGGAGGCAGAGGCAGAGGCAGGTGGATTTCTGAGTCCGAGGCCAGTCTTGTCTACAGAGTGTATTCCAGGATAGCCAGGGGTATACTGAGAAACCCTGTCTCTGTATAGCTCTGTCTCGAAAAACCAAAAAAGAAAAAGAAAAAAAGAAAAAAAAAAAACAGAAAAAGAAAAGTCCTCTCTTATATTTGTGTACCCATTCTCACTACACACACACACACACACACACACACACACACACACGCGCGCGCACATGCACTCATGCACGTACACATGCGAAATTCTCCTTTTTTCTCTTCCTAGCTATGCTATAAACCCTGAAAGGTCGAAGTTCATCTTGTATCTTCTTAGGGAATAGCACAATGCCTATCGAACTGAAATGCTAAATGAATGTGATGAATACGCACAAGAATCCATAGACGTTCTCATAGGAAACAGCACAGACAAAACCAAGACAGAAATACTCCCTGATTATTGAATTCTCTCACCTGGCTTGCCATCTTTCTCTTCACCAGCTAACACATGTGGCACTTTCAACAGGTGTATGACACCTGAAGCTAAATGATTCATCCACCTGATGATCATACAAGGGTCTTCCTTTATCCGTGGAGACCACCGAGACCAACAGACAAGGCCTGAAACTGTATGATGAGGAGTTAATTTACAAATTGGATACAATAAGCCTACAACTCAGAGAAAAAAATAATGTATTATAACAAAATTTACATAAATATGATCCCTCCTTCCTTCTATTTTATTGTTCTATACATATCTACAATCTCCAGCTGATTACAGATAAATGAACTGACAGAAAAGTAGACGTAGATAAGGAAAAAGGGAGATGGCTATGTAACCTCTCAGTTGCAATTCTGTGGATAAATGAAAGTATACTTATGTTATTATGTTACCTGCCATTACAGACATTTATGTTGCTTCCTTTCCTTTCCTTTCTTTTTTTTTAAGATTGATTTATTTATTTTATGTATATGAGTACACTGTAGCTGTACAGATGGTTGTGAGCCATCAAATAGTTGCTGGGATTTGAACTCAGGACCTTCAGAAGAGCAGTCTGCTCTTGACTGCTGAGCCATCTCACCAGCCCTTCCTTTCCTTTTCTTCTCTTTTTGAAACAATGTCTCACGTAGTCTGTTGTCCTAAGCAAGAAGGTAGGTACCTGTAGTTGTCATAAAAAATATATATTTTAGCTTGGCAATGGTGGTACATGGCTTTAATCCCAGAACTTGGAAGAGGCAGGCAGATCTCTATGACTTTGAGGTCACCCTGGTCTACAGAGCAAGTTACAGGATAGCCATGGCTGCACAGAGAAACCCCGTCTCGACCCTCCACCCCTGCATTATGTTTTATTATGCTGAGGGTCATCACACAAGGTTAACTTCCTAACTATGTCCTAAGCCTATCTCTCCAAGGCTGCTCACCCGTGTGACCCGTCTTAACCAACCAAAGGTTCGGGGACGGTGTTAATATTCTTCATACCTCGAGCAGGTCAACAGCACGTGTCTAATGTAAAGTAATTTATTCTGTTAGTCTCTTGGTTTCCTGCTGCCAGGAACCCCTGGCATATGGCGTTCCCGTAAGGCTTGGAGACGGAGAGGGAATTCTGGGCATAGCAAGGCATCCGCATTCATTGATATGTTTAGTATCTTGGCTTGAGGATGAAATTCTAAACCTCGGTCTCAGTGGCTCTCAGCTGTGGGATGGTAAAGTATCTTCCCAAGTCTGCTGCAGTCACTACAGTGATGTTGGGACTCAGAGTCGCTGAGCCTTGGCTTGGAGACCTGATAAGGGCTTGTAAGAGTAGTACCTCAGTCTCCCTAAGGCCTGCCTGGAGTTCTGCACTGCAACTGTGTCCGAGGAGTCTCCCTTATATGTTTATTTACGATGTTTTATTTGTGTGCATGTGTGTATAAATGACTGTGTGTGTGTGTTTACATGTACATCAAGTAGTTTACATGTATATCATGTGTGGATGTCAGAGCAACTTGTAGTAGTTGATCTTGATGGCACTTAAAAAAATCAATCAGTAAGTTGATAAGTTATGTGTGTGTGTGTGTGTATGTTTAGAGCATGTGTGGAGGTCAGGAGACATGTTTTGGGTATTAGTTCTCCTAGTCCACCATAAGGGTCTTAGGGATTAAACAGGTCTCTTAGGCGTGGTGGTCCTAAGTCACCTCACTGGTCCTTCTTTTTTGAAACAGGGTCTCATTCTGTACCCTTGGCTGACTGAGAACCGGATGTGTAGACCAGGCTGACCATAAACTCATAGAGATCTGACTACATTTGCTTACTGAATGCAAGGATTAAAGGTGTGTGCCATAGTGCTGGTGTGTGTGTGTGTTAGGAACTTACTTTTTTTTTCTCTTTTTCTGTAGAGTCTTGTGTGTCCCAGGCTGTTCTTAAACTCTCCACGTGGTCAAGGGTGCCCTTGAATTCCTGATTCTCCCATTTCTACTTGGGGTTACAAGCGCGTATCAATACGCTGGGGACTGAACACACGGCTGTGCGCATGCTCCACAAACACTCCATCAAATGAGATGTGTCCCCAGCTTCCTTTTGTCTTTGTTTTAGAAACAGTATGTCACTGTAGCTCAGTCAAAGCTGGCTTTTAAATCCTGGTTCCCCCAACCCCACCTCCCCAGGGCTGAGATGGCAGGTGTGTATCAACACACCCAGACTTATGCCTGTGTTCCTGCCTTCTCCCATCTTGTGGAATTGTTATGACGTTTTGGAAGCAAAAGATAGTGTGCTCCCTTGGCAACAGGACAGGTAAAATCCCACTGTGAGTGGCACTTTTTCTCACACTAAGAACTCTTCTAAAGGGAGGGTGTTTTCTTAACACCTCCTGTGGCTGGACCGAGCAGGGAGGACTAGCCTTGGCCTTGGAGGTTTTGTCTCAAGCATAGCTTTATAATCATCACTAGACTGCCTCATTTACAGGGTTGAACTTCTCACTGTGCTGCCAAGTTCACACAGTAGGGGTTTGCTTGGTCAGAGGTTCTGCATGGGGCTGACGGTTTCCTGTATAGAGAGAGAATAGAAGGAGTGGAGATCAGTAGAGACTCTGGGCATGGGGATGACTAATGGAAGTTTCTTATGTGTCTGTAGTAGAGAACTTCCTTCTTAAGGCCAAGGATAGGTTATTTTTGCAGTGCTGGGATTGAACTCATGACCTCGTGCATGCAAGGCAAGTGATCGCCCATTGAGTCACATCCCCAGTCCAGTCAGGATTAGCTCTGTGTACTATAGCAGGAACCCTTTTGTTGAGCTTAGTATTAATCACAAGATTGCTTGGCTAGGGCAAGATGCAAGGCCATTGGCAGCTGAGAGCTTGGGGCCTTTTTCATCTTTTGTTTCTTTTCTTTGTCTTTGTTTCTTGGCGGGGTCTCACTATGTAGTTTTAGCTGACCTCAAACTCATAGATATCCACCTGCCTCTGTGTCCTGAGTGCTGGGATTCAAGATGGGTGCCAACATTTTATTTTTCTACAGCTGCCCACGGCCTGCCCACAGTTGTAGCTCTGGTTAGGCCAGTGTCTCACCATTGGGCAGCATCCCTGTTATCGTCCTGGGTTCAGTGGCGATTGAAGAGGCTTGCCTTGCCTGCAGCAGAAAGTCCACCTCTTTAGTCTGGGTTTACACTTAGACCCCAGTAAAGGCTATGGACACCTTGATGTATGTCAACAGCTTTAGACACACTCCTGAGGACACCATTTGTATCTACTGCACAGCACTGCAGTTTGAATTGCTCTCTGTGAGCCTTGTCTTACTCTACTTAGGCCTCTGGAGACACGATTTATGTCTCATTTACTTCCCCTGACCATTTCATAGAATGACAGACCTGGGATTTGAACCCATGTTTTTCCAAAGCAGCATTCTTTTTTTTTTTTTTTTTTTGACACAGGGTTTCATGTAGGCCAGGCTAGCCTAGAACTTCTTATATGGTCGAGGATGACCTTGAACTTGTTCCTTCGTCTTCTGTTTCCCTGGGATTACAAATCCATACCCAGTGCTAGGACTGAGCCCAGGGTTTCATGCATGCTAAGTGTGCACTCTGTCAACTGAGCCATGTCCAGGGGTCAGAGAGCTGTACCCTATGTTGTGCTAGCCCGACTCCCTGACAATCAGAAGCCTCCGAGCTCCCATCCATCACTTCTCCCTCACGGATACGATCCTTAACAAATGCCAAACTGGCTGGGCTTGGTGTTACCACCTGTCATCCCAACAGCTCTCGAGGTTGCGGCAGCCTGAGTAACACAGCCATGCTTATGATGGGTCCCTGGGTTTGATCCTTAGCCATGGGGTGGGATGGGAGCCAATGACATACTGCTGCTAGCTGTCCATATGGGCCACACTGTCTGACTCCTCCCACTACCTCCTGGCGGAGTGGGGTGATAGGTGTCATGTTTGGCCATGTGAACAGGTAGAGATTGGGGTTTGGAATCTATCTGGAGCCAGAATTTCCAGGTTTGCCTCTCAGGTTGGCTACTTCTGCTTTGTGGCCCTGCCTTAGTTCAGGTATGTGATCTTGTTCAATCTTGGTTGTCAAGTTGATTGGATCTAGGATCAACTAAAAGATGCCTCTTTTCTTCCTTTCCTTTCCTTTCCTTTCCTATCCTTTCCTTTCCTTTCCTTTCCTTTCCTTTCCTTTCCTTTCCTTTCCCTTCCCTTCCCTTCCCTCCCTCCCTCCCTCCCTCCCTCCCTCCCTCCCTGCCTCCCTTCTCTCCTCTATTTCTTTCTTTCTTTCTTTCTTTCTTTCTTTCTTTCTTTCTTTCTTTCTTTCTTTCTTTCTTTCTCTCTCTCTCTCTTTCTCTCTCTCTCTCTCTCTCTCTCTCTCTCTCTCTCTTTCTTTCTTCCTTTCTTTCTTTCAAAGGATGAATACTGAAAGGGGAAGACCCTGTGTGAGAATTGGCAGCATCTTCTGGCTGTAGCCCAGAAACAAAGAGGGAGACGCAGGGTTCCTTCCATGCCCACCTTCACCTGCTCCTGGTGATGGTATCTAGTCTGTTGCTGGCTGGCACCAGCCAACCAAGCTTCTTCAGGTTTGCAACTTCAACTGAAGACCTGTGGCTCCCAAGGCATCCTTCAGACCTTTCTGAGCACACTGGTACTCATGGTATCTGGTCTTACAGAGAGACAACCGGGTGACCAGTCTCCATGGCACCCAGACTCCATTGTTGGACTACCCATCCTGGATAGTGTGAGCCAATCCAATAAGCCGACCCCCTTTCAAACTTTTAAGTGAATTCTTTTTTTTTTTTTTAAAGATTTATTTATTTATTTATTTATTTATTTATTATATGTAAGTACACTGTAGCTGTCTTCAGACACTCCAGAAGAGGGCGCCAGATCTCATTATAGATGGTTGTGAGCCAACATGTGGTTGCCGGGAATTGAACTCAGGACGTTCAGAAGAGCAGTCAATGCTCTTAACCGCTGAGTCATCTCTCCAGCCCTTAAGTGAATTCTTATTTTTGGTTAATATCTTTAATGTGGTACATATTAACAATTTTAATTTTTAAGAGTTTATTTTTATTGTTCCTAATTGTATATGTGAGTATGAGCCTGTGTGTGAATAAATGCTCATGAGTACAGGTGCCCACAGAGGCCACCAACCTTGGATACCGGGGAAGCTGGCATTACAGGTGACTGTGAGCTGCCTGACATGGCTGCTGGGAACTGAACTCAGGTCCTCTGGAAAAATAGCACTCTGCTCTTAACCAAGGGGTCCCTCTCCAGACTATTCCCTAGGTTTCCTTCCTCTGAGAACTGTGACGGATATAATCCCACTGTAAATCAGGCTGATGCAGTGAACCTGTGCCCTTCCTCTAGGCTGAGCTGTTGGTGCTCTGGCAGAGAGACAATCCCTTTAAGGGATTCTCAAACCACTGCCAAGGTCACACAGCTAGCTGTCACCTCAGCCACTCTAGAGGTTGAGCCAGGAAGATCACAAGTTCAAGGTCTGCTTCAGCTGTAGGATGAGTTCAAGGCTATCCCGGGCAAATCAGTGAGACTTTGTCTCAGAATAATAATTAAAAAAAAAAAAAAGTGGGGGGAGTTGGGAGCTGGGCTATAGCTCTGTGGATGAAGTCTATCTAGCATGTGGGGGACTCTAGCTTCACTCTCTAATAAACCAAGCTCCAATAAAAAGATAAAAAGACAGCACAATTAAGAAATTGTCCTGAATTTTGAGCCCTGATCAGTCACTTGCAAAGACCATAAGCTCTGGTTAAGAGACTGTCCCAATGGTCCACTTGCTAAAGTCACAAAGGGAGTGTTGTTGGAAGGTCATAAAACTCTTAAAAGTTAAGGTCTGGGACTGGAAAGATGGCTCAGTGGTTAAGAGCACTGACTGCTCTTCCAGAGGTCCTGAGTTCAATTCTCAGCAACCACATGGTGACTCACGACCCTTTGTAATGGGATCTGATGCCTGTCTGTGTGTCTGAAGACAGCTATAGTGTACTCATATACATAAATTAAAGAAATAAATAAAAAATATTTTTAAAAAAACGTTGAGGTCTTTGGAGGAGGTCTCCCTGTGGGAGCCATTTTCTTCTCTTTCCCTTGGTTCTGTGCTGATACTATAAAGCAATGCTAATGCTGCAACCTTTTATTTAATACAGTTCCTTGTGTTGTGGTGACCCCAGCCATAAAATGCTTATTTATTGCTACTTCGTAAGTGTAATTTTGCTACTGTTATGAACTGTAGTGTAAATGTCCGTGTTAGCCAGTGTTCTTAGACAATCCTTTAGAAAGGGTCATTAGACGCCTAAAGAGGTCATGACTTTCTTTGAGAACCAGTGCCATAAGGAGTTTCTTTACCATGCATCCCCATTATAGCTCATGGTCTTGCCTGTGTCCCAAAGTCATGAGGCCACTCAATCAGGTTGGAACCCCCCAAATCACAAACCAGCCAAAGCTTTTCTCTTTCTGATTAGATCATCTCAGGTGCTTTGTTACAGTGTCAGAAAACTAACAATGGTATTTCCAGTCTCTATTGCTATCTTTTGCATCTATCTATGGCAGGATAAGGTCAACAAAAATTTCAGGACAAGGCTTATACTTAAAAAATGTAAACAGACTTAAACAGAGTAGATTCTATGATGAAAAAAAGAAACTGTTCTCAGCATGTATATTGCTCACTAACAGTCAGCTCCTGGAGGCAGGGTTTACCAGGGAGCAATGAGATCTTATGGATGTGGCAGCTCTGCACAGACACTTGCCATCATTATTAGAGTATATTAGCTTCAGTGTGGAAGATGGACTTAAAGAAGTTCCAGCAGCCAGGTGGTGACGGCACACACATTTAATCCCAGTACTCTGGAGGCAGAGGCATGTGGATCTCTGTGAGTTCAAGGCCAGCCTGGTATACAAAGCAAGATCCAGTACAGCCAGGGCTACACAGAAAAACAGTTTCAACACACACACACACACACACACACACACACACACACACACACACACACACACACAGAGTTCTAGTAGGGCCCTGAGGGAGGCAGGGGTGCAGGACATAGGAACTCTAGTTCTATCAAGAGTAATGTGTTGGGGCTGTAGAGATGTCGCAGTAGTTAAGAGTGTTTGTTGTTCTTGCAGAAGATTGGGCTTAGTCCCCAGCACCTACATGGTGGTTCACAACTGTTTGTAACTTAACTCCAGTTCCAGGGGTTCCAGCATGTAGTGTACATATATACACAAGCAGGCACAACACTCATACACATTAAAACAAATGTAAGAGGGAGATGAGTGAGTGTGGATCGCATCTTTGGAAAGGGAGGGAGTTCTCTGCTGGGGGGGAGTGAATTCCACGCGAGTGCGGAATTTTTGTTTTTTGTTTTTTGTTTTCAATGCAGGGTATCTCTCTAGCTCTGGCTTATGTGGAACTCACTGTGTAGATCAGGGTAGTCTTGCATTCACAAAGATCTGACTGCCTTGAGTGTTGGGATCAGAAGTGTGTACCATCACTCCTGGCTAGTGTGTGTAATTTTTAACCCCTTTTCCTTTAAAAAAATTTTTTTTTAGATTTATTTATTTATTATATGTAAGTACACTGTAGCTGTCTTCAGACACACCAGAAGAGGGCCACCCCCATGACCCACTCTTACAAAGAATATGAGATGGAATTCCTAGTTGTGAAAGGAATTCTGACAGTGCAGGAGGCAGAGGCCTAGCTGGCTTCCTGAGGGTTCAATCCTGGTAGAAGAAGAGAAACAATTTCTGTGGATTATCCTCTGATTGTCACACATGTGCTGTGACACACGTACACACAAAATAAACAGAGAGATAGAGGAGAGATAGGTGATAGATAGATGATGAATAGATGGATAATAGTTGGATAGATGGATGATAAATAGATAAAATAGATTCATAGATGATAGGTGATAGATTGATAAATGATGATAGATTGATAGATGAAAGATGATTGACAGATGATGATAGGTGATAGATGGTAGATAGATTAACAAAAAGAATATCTGACAGAAGCACTCTAAAGAAGGCAGTGTTTTCTCTGGTCCACAGGTGAGGCTTCAGTCCGCAGAGTGGAAAGGCATGGTAGGAGCACGAGGCAGCTGGTCATGTGGTACTCACAGTGAGGAAGCATTGGGAGATGAAGGCTGGTGCTCAGCCTCTCCTTTTTACTCAGCTCAGGACCCCCATCCCTCGAATGGCGCCACCCACATTTCCCTGTTCAGTGAAAAGCATTCTGAGACACCTTCACGGACATACTCGGGGATGTGTCTCCTAGGTGGCTGCAAATCTAATCAAGTCGACAGTGAGGAAGAAGCACTACCCACCACCGTGAATACCTGTCAGCCAGTGGGTCACAGGTGTGAGTCACTGAGCAGGAAAAGGATGCTTGTGAAGCCGTGCAAAGATGGGGCTGGAACGGTGGATTGCTGGTTAAGAGCACTGGTGTTCTTGCAGAGGCCCTGAGCATTTCCAGTGTCTACATCACGTGACTCCCAGCTGCCTGGACCTCCAGATCTAGAGGACCAGAACAAGAGGACCAGAACAAGACTGGCTCTAATATTGAATTGAATTTAGAAGATTACCCCTCATATTGTAAAACCAAGTAGTCAGACACAAGTAACAAAAGATACCTGTGGTTTTATGTTCATTTTGAGACGGGTTCCCAAGTAGTCCAGACTGGCCTTGAACTCACTGTGTGGCTGAGAATGGCTTTGAATTTCTTGTTTTCCTGCCTCTTTCTCCCAAGTGCTGCGATCACAGACATGTAGCGGCACACCCCGTTTATGGAGAGCTGGAGATTAGATCCAGGGCCTTGTGTATGCTAGGTAAGCACTCTACCAAGTGAGTCACGTCCCCAGCCCAAGACATCTGGTTTGAACCAGATCTTTTCATTAGGTTAAGCAGGAAGGCAGCTTGCAACACATGCATGGGAAGTGTGCCATCTTGGTTTAATGAGTGGGTTTCTGCGGATTGTTGAAACACTTCAACTTCCTTAACCCAGTATCTGATGAAGGAGCAAGGATAGAGAAATTAATTTACCACACACTAATTAAAGGGGGGTGCGCACTGTATACACAGTGAAAGTCTCTGGAATAAATATTTGATAAACAGTATCTGGCAAATTAAAAACCCGAAATGTTAAATTAAATGCAAATTAAAAATCTGGAATGTTAAATTAATTAAATACAGAAAATTGCATCAAACAGCATTACAAGTCTTAGTTAAATCAGGGAGCCTCGCTCCCAGCCTCACGTCGCCCCTTTCGCAGTCTTTATTCACCTGTTGGGAATAAATAAGTCACAGCCGCAGTGCAGTTTCCATGAATTTACATGTCGTGCTGCGCAGTCATTTCTGGGGAGACTTGAGGGAGGAAACTAAGTAGGGAGGAGAATGGACGTTCTACTCATGTGGACAAAAAGCTGAAAGATTTAGCCAAACCCTGAATCCTCTTCTCTCTTGAGATAAGCACCTGTAAGTTTGTTTGTGCAAAGGGTTCCCCAGGTACAGTGATTCCCACAACCTACTGGCCGAGCATGTGTCTGGCCAGAGCAGAAAAATCAGTGCTTAGACCAACCAGGCTCAGAGTGACCCTCAAGACTAGCCTTAGGCTGTGACTTTGCTGGGGAAATACCCAAGAGGCTAAATCCTGTGATCCAGTAGAAGGGTCAGCTAGTGGCAGATCACAGCGGCTTCTTGGGTCTCTGGAGAGATGCTTTCTGTCATTCTGTCATTGTACACTTGGTCGAGACAGCATCAATCTTGGCTGGCCCTTTGTGGGTTTTTGGTTTACTTATTTGCATTTACTGTAGCCTTGCGGATAGAGCATAGGGACTCTTGTCAGGTTGGCGCTCTGCCCTGAACTACACCTCAGACTTCTCTGAATTTCAAAATCGTCCCTGTTTGTGATGCCTCACGGCACTATGGGTAGGACACAGTGCTTTGCAGATTGAGTCTCACTTCTGCAAGTTAACCTGAATTCTAAAGCTGTCTGAAATCACTCAGTTGAACTTCCTCCCTCTTCCTTCCTTGTTTCCTTCCTCACCCTTTCTCCCTTTCCCTATCCTTTTCTCCTTCTCTCTTGTCTCTTCTCCTTACATCCATGCTTTGTGGTAGGAGGACAACTTGTAGAAGCCAATTCTCTCTTTCCACCACTGGGTTCTGGGGATTAGATTCAGGTTTGTGGGCAGCTGCCTTTACGGGCTGAGCCATTACACTGGCCCAGAATTCCAATTCTTTGAGGGGAAAGGAGCAACCACAGGAGGGACCGTGCATGGACACATAGTTGGAGGTTGGAAGGGGACCAGGCAGGATGGGCCTTGGTAGCACAGGTCTGGGAGGAACACAGGAAGCAGCTGCAGTGATGGTCTCAGTGCTCTGTGCCAGCCCAATTCCTTTCCCAGTGCCCTGGGCACAGTGGAGCTTGGCTATACAGCTGCAGGGCAATGAACCCAGAGGTGATGCTCTGATGGCAGTGGTCAGCATGGGGGTGAGGATCTGTTCCTTCAGAGGTCAGGTAGATGGTGCTGGCTGTCAGTGGGGACCTCATGCTGGTCTGCTGGCTACAACAGTTCTATGAGGGCTGGGCTGTTCTCAAAACAACTTGGTGGTCAGGCCCCAGGGAAGGAGAGCTGAGTCACCTACTGATCATTTAAGACTAAATGGTGACTTATGGTCAGTAGCAGAGACCTTGCCAAACATGCACCAGGTTCAAATTCAGTTCCTAGCTATACACACACACACACACACACACACAGGGAGAGAGAGAGAAAGAGAGAGAGAGAGAGACAGGCAGACAGACACAGACACAGACACAGACACAGACACAGACACAGACACAGACACAGACAGACAGGAGGAAGGGGAAAGGGGAAAGGAGAGGGAAGAAAATCATGAGTCTTACAGGAGGCAAACAAAACCTCAAGCCCATCTTTGAGTATGGACAGAGATAGTATTGCCAGCCTTTTTTTTTTTTTTTTTTTTTTTTTTTTTAAAGCCACATGCCAATTTGTAAGTCCCACCAAAGACTCTGAATGCTCAGCAGAACATTGCCTGCCTAACATGAAGAGTAGTCCACGGGACAGCTTCCCAGGATGCTTGCTGGGTAACAGCCAGCAGAAATGGCAGTCTCTGTGTAAGCTGCTCTGATATCCTGCGGTCTTGACTTTTAGCTTTATCGTTATCATTTGTATCCTTTTGATATTAGGTATACTAAAGCCAGGTGTGGTGCAACACACCTTTAATCCAGGCACTTGAGAGGCAGAGGCAGGCAGATCTTTATGAGTTTGAGGCCAGCCTGGTCTAGAGAGTGAGTTCCAGGACAGCTCAGGCTACATAGAGAAACCCTGCCTCAAACCAACCAACCAACTAATCAACCAACCAACCAACCAACCAACCAACCAACCAACCAACCAAACAACCAACCAAACAACAAACCAAACAACCAACCATTTAGGTATACTGTATAACCTCCTCAGTCCACAAATGGCTGATGTCACAAGATCTCTAAAGTTACATCCCACTGGGTCCTGTGTTGCAGGTTGTTGGTTGTTGTCTCCATCACCCCAGACAGAATGTGATCCCTAGTCCAAATAGTGCACAGGCTTAGCACATCTACAGGCATTTTCTTTTACTCACGAGCCTTTGAGCTAATCAGCACATCACATGAGACTCAAGCTTTATCTGGGAAGAACAAGCTAAAGTTGGCTCACTTCTTCAAGGAAGGAAGAATATAGACATAGTCGTTGCCTAAACAACATCTTTTGTTGTATGTATATTATTGTATGTATGTAGATTTCTGCAGAGCACAGCTACATTTCTATATAATACATATGTAAAATAACATTCTAAAGTGCATATAATAGAAAAATGAACCTGATGTGTGTTTGCTAACTAATCTTGTGCTAGGAGACAAACCAGTGGGAAAGACCTGTGAGATAAAAGGCTCTGTCCCTCCAGGGGACGGTGGTCACATGGACACTCTCAAGTCCCTACCCAATGGGAATTCACAGCTTTCCTTTCCTCTTTAGTGTGAACGAACTTCTTTCTTGTGGTTTTTTAAATTTTTTTCTTGTTGGAACAGGGGTCTCACTATGTAACCAACCCTGGTTGTCTTGCAACTCCTACCAGACTAGCCTAGAATTTACAGAGGTCCGCATACCTCTGCCTCCTAAATGCTGGGATTAAAGGCATGAACCTGATCTATCTATCTCTGTTTATTCTGGGGAAGAATACGGTTGGAAGTCAATACTCTGGAAGAATAGAGAGAGGCACTGTACACCAGCAACACTTCCCAATAGGTCTGACCAATTTCCCCCTGAAAGAGAAGGAAACCTTATACTGATATAAACCACAGGGGGCTGGCTAGCAGGGGGTGGCCTTTCACTCTCCATAACTTGCTGAGAGACATGGTCTTTCTGACAGATGTCATTAAGTAGTGGGCAGGATGCTAGGATGATGATGGTGATTGATGATGGTGGTGGTGCTGTTGCTGCTGGTGGTGGAGGAGGTAGTGGTGGTGATTTTAAAGATTTATTTTATGTTTTTGTGTGCATGAGTGTTTTGCCTGCATGTAAGTATGCTTGGTGCCCAAGGAGGCCAGAAAACAATGTAGGGCCCCCCAAATACTGGAATTACACATAGATATAGGCTGCCACGTGGGTGCCAGAGAACCAAATCCAAGTTCTCAGCAAGAACAGCCAGCCTGCTTAACCACTGAGCCACCTCTCTAACTCTGCAGCAGGATATTTTTCTGGTAATCAATTAAAGGAGACAAAACCCCATCCCATATTTTGCAGGCTCAGAAGAAATAATATAATTTGGGGGCTGGGAGTGTGGCTCAGTGGGAGGAAATTAGTCCGTGACACTTACGTCCAAGGGTTCAATCTCCAGCACTTTCATATTTCTTCTCCAAAAAGACAACCCAGGTCTACCAGATGTTTCTCCAAGTCTTTTTCCTCTTCAACTCAATAATAATCCTTGAGTGTTGGAGGTCTAGCTCAGGGGTTGAACACTTCCTTGTGTGAAGGCAGCATGCCCGCAGTAAGCTCATGTGTTTGAACACTTGGTCCTCAGCTGGTAGTACTCTTTGGGAATACTATAGAACCTTCAGGAAGTAGAGTCTTGCTAGAGGAAATGGGCGGGCCTTGAGGCTTTAGAACTTGGCGATTTCCTATCCACTCTCTACCTCTTTACTACTGCCACATGCAGTTTCTACCAGGATGGGTTGAATGCTCTCGAACCGTAGACCAGTAGATCTTCTCCCTTAAGTGACTGCTTCTTTTTAAAAATTTCTTAAGATATATTTTCATTATACATAATGCATGCTCTATGATATTTACATACACGTGTATAATTATTCAGAGCATATCCACCTTCATCATTCTCCCTGGTCTCCCTACCCCTCCTGCAGATTCCTTGCTTCTGGTCCCCCTTCTGCTTTCTTGCTTGTTTATTAAATGACCCAGTGAGTTTCATTTGGGCTGCTCAGTAGAAGCCTGGGCAGATGCTATTACAGGGGCGTGGGCACCTTCCAAGTGGCCACGCCACTGAGGAAACATCTCTTCCTCCTCTGACAACTATTAACTGCCTTCAGAGCCATTCCAGGGTGTAGACAGGTCCTGCATTGGGCAGGTCACTACAGCACCTGTGAGTTCCCGAGTGAGCCATCCAGTCATGCCCAGAGGCTGTTGTTCTGAAACACTCCACCTCATGGTCCTGCTCCTTCTGTCTCCTTCTGCAGTGTTCCCTGAGCCTGGGAGGAGGTGACAGAGATGTTCCCTTTGTGGCTGACTATCTCCCATACTTGTCCCAGCTGCCAGTCTCTATAGTCACTGTCATCTACTTTCTCAGTGGGGTGACTGTCTTGCAGTGATTTGCCCTAGTGCTGACTCAACCGCTCTCTCAGTCTCATTGCATCTCCATGGACAGTGTAGGACAACACTTCAGTGTGCCCCTTACCTTGTCTGGGTTATCACTGTCACTCACTGTCCCACTATCCTAATCCCAGATGTAAGACTCCTAGGGCATCTGTAGTTCCCCCATCTCTTCCAGCAGCCATGGCTCTTCATTGTTCAGCCAGGTGGAGTACTGTTTGCCCACCTGTTCCCATGGGCCCACAACCTCCCAACAAGAAGGCCTTGATGAAAGGCTTCCTGGTGGGAACAAAAAGCCTCACTGCCTGCCCAGACTGAAGAATTAATGTATGCACATAAACATAAGCTATTTAAGAAGGTAATTCTGCAGACACATCATGCTCATTAGCAAAACAAGAGTGTCTTTCCCTCTAGACCGCATGACCTCCCCAACCTGCCCGGGCCACAGGGTTTTCAGTACCAGATGTGGAGTCCCTCCTGTGGAGTAGGAGTTCTCTGGAGTTGAGGACAGTTGGTGACCTCCATAAGAAAATTTCCACCAGTGCCTCACCAAGCTCATCTTGTCTGACTGGTTGAAGTTGCTGCACATGGGGCCCGCAGCTGGATGAGACTGGGGATGACAAATGCCCCCATCCCTGGCAGTCTGCATGACACCTTCTGGCAGTATGTGGGCTAGCCAGCTAGAAGGATGCTTCCAACCAACTCAGGCGCAGTGTGACTTCTCTCTGTCCAATGACCAAGGCATGTGTGTCTTCAGCAGTAGAGCCATACCATCTAGTTCTATTGGGCAAACAACAAAACAACAGCAGTGACCATTGCTGTATTTTTTTTTTTTTTTTGAGACTCAGGAGTCTCCATCTCATCTCTAATAACTTGTAAGTAGGCAGTCTACTTTTGGCACCAGAGTTTTCATTAAATAAAGTAGAAACAGCTTTACCCAAAATCACTGGGTTGCTTTTTGTAACATATTTGGTAACAGAAATGAGAAAAGTAAAGAAAAAATAGGTTCAGTGATTGCAAGGCAGTAATTTCAAACCCAAGTACTGGGAGTGTGGTGGGGGGTGAGGGTGGATAGCTGGGTACAAACCCTATCCTACCTAGCATTGGAATGATAATATAAAAGATGGGCATTGGGAGACCAGCAGACTGAGCTACACAGCAAGATCTTAAGGGAAAAAAATAGAAAAATTACATTAGAACATACAATGTATATGTTCCATGTGTTTCTATCATCTATCTATCTATCTATCTATCTATCCGTCTATCTATCTATCCGTCTATCTATCTATCAATCAATCATCTATCTATCATCTATCTATCTATCTATCTATCTATCTATCTATCTATCTATCTATCTATCTACCTATCTCCATTTGGTATGTTAATATTATATCTGTACATACCCTCAATGGTTTCCTCCCTATGAAATATTTTCTGCTGCAGTTTATCACTTTGCCTTACCTGTGCAGAGACTGTAATCCTGGGAGAAGTGAGCATTCTGGTAACTGGAGTTTTGTTCCCCAACCACATCTATGGCTATTGTTCCACTGTCCCTTCCTGGTATCTGATTGTATTCAGTAGACGCTTCCGCTAGGACAAAGCCACCTAGGCATGGCATCTAGGGTTTCGTGAGAGTCGGGCAGCTCTGAAGACTGATGGGAGCTGGTGCTGAGACAGGGGTGTGTCATCCGCCACCCAAGTGGAGATGAAAAGACACTAGAGCCTGGTGGTTTTTCTGCCCCAGCAGTATGCTCCCTTTATCTAAGCGGCAAACCCTGTGACAAAGCTGGGGGAGAAGCACCTTTGATTCCGTGGGTGGCAGAGGCACTGACTCAAGCTCTGTAAACAGGATGCTTCCTGATCCTTAAGGTGACCCTCCCATGGGATTCACCCAAACAAACACCTGGGCCACAGTGTGCTGCTGCTTTGCCTCAGGAGTTCTGGTTGCCCAGGTGCAGATCGTCCTAGTCATGTGTGCTATAAGGACTATGGCGGTAAAGTTAGTGTGAATAAGGTAACCTCCTGGGAGTGAGAGACCACCAGTTTGCCTAAGGAGGAGTGGATCTGTCTGGATCAGAGATGGAATAGGTCAAAACTGTGCTGTCAGGGGTAGGCTTGAGCCTTTGAATAGCTTCTGTATCCCTTCTGGGCAACATAGCAAGATGCTGTCTCTTAAAAGCCAACCAACCAACTAACCAACCAACCAACCAACAAATCCTAGAAGCCAATATAAGGGATTGTTAAGTAAATTATAACATCTACATAATGAAGTATTATAGAGTTATTAAAACGACATAGCTGAAGAATAATCTGTAGGCTGAGGCAAGAGGATTGTGAACTCAGGGCTAGTTTGACCTATATATCAAGCCTTTGTCTTAAAAGTGTACGCATGAGGGCTGGTGAGATGGCTCAGTGGGTAAGAGCACCCGACTGCTCTTCCGAAGGTCCAGAGTTCAAATCCCAGCAACCACATGGTGGCTCACAACCATCTGTAATGAGATCTGACTCCCTCTTCTGGAGGGTCTGAAGACAGCTACAGTGTACTTACATGTAATAAATAAATAAATCTTAAACAAACAAAAAAAACACTTGTAAAAAAAAAAGTGTACGCATGAATATGGAATGATTCTGAAAGTATGTTATCATTTTATGCTATGCTTGGAAAAAAGACAAACATGAAAAAGACAACAGGGGAAGATGCATGTGAAAAGACGGAAAACATTCTGAAATGATAGGGTGCTAGTGTTAGTTATCTGTGTGTGGAGCAACTCTAAGGAATGAGGTTTTACTTTCTTTCTATTTGGATGACCTACATTTCAAACACAGAGAATGCTTGCAATGTCCTCTTCCTCCTCCTCCTCCTCCTCCTCCTCCTCTTCCCTTTCCCATTCTTCAAGAGTCTCATGTAGCTCAGGCTGGTCTTGAACTCACTATTTAGCACAGGATGAGCCTGACCTCCTGACTTCCCTGCCTTCACCTCCTGAGTGCTGGGATTACAAACAGGCACCACCATAGCCAGTTGTATTTGGTGCTGTGCATGGAATTCAGAGCCTCATGATGCTAGGCAAACATTCTACCTAATGGACTATATACCCAACACTGTGTGATACTTTTTATTGATACTTTAACAATATACTTAAAAAATTTTTATTTTTATTTTATGTGTATGAGTGTTTTGCCTGTATGTACATATGTGTACCACACGTATGCTTGGTGCCTGTGGAGGTCAGAAAACAGCATCGGGTCCCTGGAATTGGAGTTACAGACAGTTGTGAGCCACTGTGTGGGTGCTGGGAACTGAATGAATGTCCTCTGAAAAACAGTAAGTAGCTTTGAGCTACTTCTCCAGATCAATACACACACACACATACACACATGGATATCTATATCTATCTCCATATATCTATCTCCATGTATATGTACATATATATACACTTCCACATATATATATATATATATATATCCATATATATTTATACACACACACACACACACACACACACACACACACACACACACACACATACATTCACTGTGTAGCTCTGATTGGCCTGGAACTCACTATGTAGACCAGGATGGCCTTGAACTCAGAGATCTGTATGTCTCTCCAATATAATATCAAAGAAAACATTAATTTGCTCCTAGAGAGTCCCCACCTTTGTGTATGTTGAGGATCAAAGGCAGGGCCTTGCATATTCTAGTGAGCACCAGGTGACTGAGGGACACTCTGCTCTTGTGCTGGCCACTTCTGTGCTTAGTTGTTGTCTTGGACAGAGGATCAAGGGAAAGATCTTCTAGACAGAAGTCACCAGATGGAACTTAAGCTGACTTTGTCTTGAGTTCTGGAAGGGATAGATTTGCAAAGGAGGTCTGGGAGGCAGCATGTGTTAAAGGCAAATTGACTTTTACCATAGAAGAGAATAGTTTATCTATTTTAGCCAAATATTTGCTGTTTGTGAATTTCAGTCCAAACTGTCTGAAGGCTCTGTCTATCTACTATCTATCTATCTATCTATCTATCTATCTATCTATCTATCTATCATCTATCTATCTGTCCAGTATCTCTCTGTAGCCCTGGGTGGTCCTGGAACCCAACATGTAGACACAGGTAATCTATTCCTCATGGAGATCTGTCTGCCATTGCCTCTCCAGTGCTTTGATTAAAGGTGTGCACCACTTTTTTTGGCTTAATGTTTTTATTTATGTGTGTATGTGGTGGTGGTGGGGCACAAGCTCATGTGTACATGAGGTGTATATACATATGGGTGCCCCCATTCCCATGCATGGAGGTCAGAGGAGAATGCCAAGGGTCCTGCTCTATCCTTCACTGACTTATTCCCTTGAGACAGGGTCTTTTTTTTTTTTTCTTAAAGTAGATCCTGAGTACTTTTTTTTTAAAGCTTTATTTATTATTATACATAAGTACACTGCAGCTGTCTTCAGATGTGCCAGAAGAGGGCATCAGATCTCATTATGGGTGGTTGTGAGCCACCATGTGGTTGCTGGGATTTGAACTCAGGACCTTCGGAAGAGCAGTCAAGTGCTCCTATCCACTGAGCCATCTCACCAGCCCGAGACAGGGTCTGTTATTGGATCTAAACCTGGTTGGTTCTGCTAGGGGAGCTCTAGTAAGCATAGGTGATGGTGGCTAAGACAAGTTCCTTTTTTTTTTTGAGACAGGGTTTCTCTTTATAGACCCTGGAACTCACTTTGTAGACCAGGCTAGTCTCGAACTCAGAAATCTGCCTGCCTCTGCCTCCTGAGTGCTGGGATCAAAGGTGTGTGCCACCGTACCCGGCTTGGCTAAGCCGCATTCTTGGTCCTCTCATTGGTCATGGAAGCAAATAAACATGGCATTATAAGAATAAACTGCACATGAGATTTGATCATGGCAAGCGCTCACGGTATCTCTCCGCAATACAGACACAATCTAAATGAGTAAGTAAATAAATAATAAATAAATAAGTAAGCAAGTTTAAGAGGGCATGAGGAGAGAGCTTAGTTAACCAACAGCACAGTAGAGCTGGCTCTGGTGGAGGGAGTGTAGGTGAGTTAGCCTGAGGGTGTGAACATGGGAGAGCTGGCCTCATCTGATTTGAGGTGGAGTGGACTCTGGGGTAATGCCCCCCCCCCCCATCTCTAGTAGTCTGGAGAGATGGCATTCTGGTCATGAGACCAGGAGAGCTATCCCTACCCCTCACTAGCTGTAGCACTCAGGAGAGAGGGCTTTACATCTCTCCTGGGCAACACAGTGGAGCTGGTCCTTCCTGTGAAGGCATGGGTGAGCCAGCCCCAGGGGTGTGAGATTCTGACCCAGCCCCTCACTGGCTGTAGCACTTGGGAGAGTGGGCCCCACAATGGCACTGGCTCTGGAGGGCTGGGTGCCAGTGAGCAAGCCCTAAGGGCATAAGGAAGGGAAAGATGATCCTGTCTCCTGTTGATGGCAGTGTTGGTGGCCTAGCCAGAGCAGTGCTGGAGAGCCACTGGGCTGACCAGCTCAGCTACAACCCAGGCCCAGAACCAGGGCTCTGATTTGGCCCACTCCAAAATCTCTATCATCTGTGAGCTGTGAGCACGTGAAAGAGCCAGTCATGCTAATCCAAAGCTGCAGCATATCCATGACACAGGGCAACAACAGCGCAACCAGGAGCAGTCCTGGTGAGATTCCAATCAATACTGGATGGTGTCACAGAGCCACAGACCTAGAACAAGAGCAACGAATCATTGTACATTGCAATGTACATTTGCAATGTACATTTGCAAGTAAAGAGAAGTGGACAGAGAGATATACTGTGGGATACTCCACGACACACTACGGCTTCCACAATGACATGTTCTCTCTCTCTCTTTCTCTCTCTCTCTCTCTCTCTCTCTCTCTCTCTCTCTGTGCTTTTTGCTTATATTTTTATTTGTGTGTGTATGTATGTTATTCTTTTTTGATGGGGCAGGTTGCAAGAGTGGAGGGTGGATATGAGAGGACAGGGAGATGAGTGGGATTGGAGTGCACGATGTGAAACTCACAAAGAATCAACACAAAGTTGAAAACAAAACAAAAACGGTGATGACTGACAACAGAGTTCAGGTCCTCAGCATTTGTGAAAAAATCCAGACACTGAGGCGTGTGTCAGTAATTCCAGTACTGACCATAGCAACGGGTTCCTGGAGCTGGCTGGCCAGTTTCACTAACTGGTGAGTTCCAGCTTCATATTTCTAGTAACACTGTCTCTGGAAATAAGGTGCCAGGCTGGAGAAATAGCTTACTGCTTAAGACTGCCTTTTGGTCTTATAGAGAACCCGAGCTCATTTCCCAGCACCAACATCAGGCTCTCACAGTTGCTTGAAACTCTTGTCTAGGAGACATGACAGCCTCTCTCGCACTCCATGGATGCCTCTATACACATGCATACCATATATGCACACTCACGCACACACACCAAAAACCACAAGAATTTATGTACTTTATTTTAACATCTAATTTTGATTTTTGGTTATTCTGGTCATTATTTATACACTGTGTGTGTTAAGGTTATATCAGAATACTATTTGGCACTTTGCCTTTATAATAGAACTTATTCATTGTTATTTCTGATGGAGGGATTTAGTTGAGGCCCGGTGCTAGGTAAATACTCTACCCCTGAACTGTAGCCCCAGCCCTTAACTTTTTGTCACTGCTATGGTTCTGATTATGTCATATTTATTCATTTATTTTGAGGGATGGAGCTCAGGGCTTTGAACATGCTAGGCAAATGTGTGCTGCTTCCCCAGCCCAGAATGACAGTGTATTTGTTATGACAATGATTGAATATTTATACAATTCCACATGGATTATTTCCTGTGATAAATCCCCAGGAGTGTAATGACCTGGGTGAAAATAGATGGTTGTTTTATGGTGCTTAATAGATTTTGCCGTTTTGCTTTCCAAAGGCTATCACAATGAACCCGACATCGGCAATGAGTGTGTGTCATTTAAAACGATGATTTGAGATGGATTATTCACCAACCATATGTGAAGGCATGTTCCAGGTCACCAGCCTGCCAGCACCTTCCCTGATGACCCATTCATTCATGAGGATGTGACAGGGGATGAGCTCGTGGAGGGCGGCAAGTGGCTCTGCCAGATCCTAGAGCAGTGGTGGGCGGGCTGCAGCGCAGAGGATGTTCACTGTCTGTCTGACTGCGTAGAGCTGGCTAGACATGCGTATACTCTGGAGATCACACAGAAAACTAGTGAATAGTGCTTTATTTGAAAAAAAAAATCATGACAACATATCTAGGACTTTTTCTTCTGTCTTGCATTAGTTTTCAGAAGCTTAATGTTTGTGTCAGTAGAGGTCTTGGTTTTTTGGGGGTGGGGTGGGACAGTGCTATCAGATAGACAATGTTTTGAAAGTAAGACTAGACCTTAAATAGATATGAATATGCACAGGTCCAGGCTGTGATGACAAACCCCTTCATCTATGCACATGTTAGCTCTAAGCTTTCAAAGCTCGTTCCTGTGTCCTTATACAGCTGATGACCACCCAAGAAAAGCCGGACAGCTTTCGTCATCCCACTGATGGGTGGCTGGGGTACCAGGAGATGTACCTAAGATATCACCAGTTCTAGGTGGGCACTCTGTCTGACTCTTGGCTCCAGGCTCTTTTCACAGGTATAGTTTTTAGGACCATTCATATATCTGTCCTCTTGCCTCAGCCTCAGGTGCTGGAGTTACAGTTGTGAGCCAACACA
>LCRat34778803.87060-atSox2
TCCCTGATTTTACTGGGATTGCTTCCAGCTTCTCACCATTTACTTTGATGTTGGCTACTGGTTTGCTATAAATTGCTTTTATCATGTTTAGGTATGGGCCTTGAATTCCTGATCTTTCCAAGACTTTTATCATGAATGGGTGTTGGATTTTGTCAAATGCTTTCTCCGCAGCTAATGAGATGATCATGTGGTTTTTGTCTTTGAGTTTGTTTATATAATGGATTACATTGATACATTTCTGTATATTGAACCATCCCTGCATCCCTGGGAAGAAACCTACTTGGTCAGGATGGATAATTGTTTTGATGTGTTCTTGGATTCGGTTAGCCAGAACTTTATTGAGGATTTTTGCATCGATATTCATAAGGGATATTGGTCTGAAGTTCTCTATCTTTGTTGCGTCTTTTTGTGGTTTAGGTATCAGAGTAATTGTGGCTTCATAGAATGAGTTGGGTAGGTACCTTCTGCTTCTATTTTGTGGAATAGTTTGTGAAGAACTGGAATTAGATCTTCTTTGAAGGTCTGATAGAACTCTGCACTAAACCCATCTGGTCCTGGGCTTTTTTTTTTTTTTTTTTTTTTTTGGTTGGGAGACTATTAATGACTGCTTCTATTTCTTTAGGGGATATAGGACTGTTTAGATCATTAACTTAGGTACCTGGTATCTGTCTAGAAACTTGTCCATTTCATCCAGGTTCTCCAGTTTTGTTGAGTATAGCCTTTTGTAGAAGGATCTGATGGTGTTTTGGATTTCTTCAGGATCTGTTGTTATGTCTCCCTTTTCATTTCTGATTTTGTTAATTAGGATGCCTTCCCTGTGCCCTCTAGTGAGTCTAGCTAAGGGTTTATCTATCTTGTTGATTTTCTCAAGGAACCAGCTCCTCCTTTGGTGGATTCTTTGAATAGTTCTTCTTGTTTCCACTTGGTTGATTTCACCCCTGAGTTTGATTATTTCCTGCCGTCTACTCCTCTTGGGTGAATTTGCTTCCTTTTGTTCTAGAGCTTTTAGGTGTGTTGTCAAGCTGCTAGTGTGTGCTCTCTCTAGTTTCTTTTTGGAGGCACTCAGAGCTATGAGTTTTCCTCTTAGAAATGCTTTCATTGTGTCCCATAAGCTTGGGTATGTTGTGGCTTCATTTTCATTAAACTCTAAAAAGTCTTTAATTTCTTTCATTATTCCTTCCTCGACCAAGGTATCATCGAGAAGAGTGTTGTTCAGTTTCCACGTGAATGTTGGCTTTCTATTATTTATGTTGTTATTGAAGATCAGCCTTAGTCCATGGTGATCTGATAGGATGCATGGGACAATTTCAATATTTTTGTATCTGTTGAGGCTTGTTTTGTGACCAATTATGTGGTCAATTTTGGAGAAGGTACCAAGAGGTGCTGAGAAGAAAGTATATCCTTTTGTTTTAGGATAAAATGTTCTGTAGATATCTGTTAGATCCATTTGTTTCATCACTTCTGTTAGTTTCATTGTGTCTCTGTTTAGTTTCTCTTTCCATGATCTGTCCATTGGTGAAAGTGGTGTGTTGAAGTCTCCCACTATTATTGTGTGAGGTGCAATGTGTGCTTTGAGCTTTACTAAAGTTTCTTTAATGAATGTGGCTGCCTTCTATTTGGAGCATAGATATTCAGAATTGAGAGTTCCTCTTGGAAGATTTTACCTTTGATGGGTATGAAGTTCCCCTCCTTGTCTTTTTTGATGACTTTGGGTTGGAAGTCGATTTTATTAGATATTAGAATGGCTACTCCAGCTTGTTTCTTCAGACCATTTGCTTGGAAAATTATTTTCCAGCCTTTCTTTCTAAGGTAGTATCTGTCTTTTTCCCTGACATGGGTTTCCTATAAGCAGCAAAATGTTGGGTTGTGTTTGTGTAGCCAGTCTGTTAGTCTATGTCTTTTTATTGGGGAGTTGAATTCATTGATATTAAGGAAAAGTAATTGTTGCTTCCTGGTTTTTTTGTTTTGTTTTGGTTTGGTTTTTTTTTTTTTTTGTTTTTGTTTTTTTGCTGTTAATGTTGGCATTCTGTTCTTGTGGCTGTCTTCTTTTAGGTTAGTTGAAGGATTACTTTCTCGTTTTTTCTAGGACATGGTTTCTGTCCTTGTATTGGTTTTTTTTTTTTCTGTTATTATCCTTTGAAGGGCTGGATTCGTGGAAAGATAATGTGTGAATGTGGTTCGGTCGTGGAATACTTTGGTTTCTCCATCTACAGTAATTGAAAGTTTGGCTGGGTAAAGTAGCCTGGGCTGGCATTTGTGTTCTCTTAGTGTCTGTATAACATCTGTCCAGGCTCTTCTGGCTTTCATAGTCTCTGGTGAAAAATCTGGTATAATTCTGATAGGCTTGCCTTTATATGTTACTTGACCTTTTTCCCTTACTGCTTTTAATATTCTATCTTTATTTAGTGCATTTGTTGTTCTGATTATTGTGTCGGGAGGAATTTCTTTTCTGGTCCAGTCTATTTGGAGTTCTGTAGGCTTCTTGTATGTTCATGGGCATCTCTTTCTTTAGGTTTGGGAAGTTTTCTTCTATAATTTTGTTAAAGATATTTGCTGGCCCTTTGAGTTGAAATCTTCATTCTCATCTACTCCTATTATCCGTAGGTTTGGTCTTCTCATTGTGTCCTGGATTTCCTGGATGTTTTGAGTTAGGATCTTTTTGCATTTTGTATTTCCTTTGATTGTTGTGCTGATGTTCTCTATGGAATCTTCTGCACCTGAGATTCTCTCTTCCATCTCTTGTATTCTGTTGCTGATGCTCGCATCTATGTTTCCAGATTTATTTCCTAGGGTTTCCATCTCCAGCGTTGCCTCACTTTGGGTTTTCTTTATTATGTCTACTTCCCTTTTTGGGTCTAGTATGGTTTTGTTCATTTCCATCATCTGTTTGAATGTGTTTTCCTGTTTTTCTATAAGGACTTGCAACTCTTTAGCAGTGTTCTGTATTTCTTTAAGTGATTTATTAAAGACCTTCTTGATGTCTCCTACCATCATCATGAGATATGCCTTTAAATCCAGGTCTAGGTTTTCGGGTATGTTGGGGTGCCCTGGACTGGCTGAGGTGGGAGTACTAGGTTCTGATGATGGTGAGTAGTCTTGGTTTTTGTTAGTAAGATTCTTACGTTTGCCTTTCGCTATCTGGTAAACTCTGGAGTCAGTTGTTATAGTTGTCTCTGGTTAGAGCTTGTTCCTCTCGTTATTCTGTTATTCTCTACCAGCAGACCGGGGAGACTAGCTATTTCCTGAGTTTCAGTGGTCAGAGCACTCTCTGCAGGCAGGCTCTCATCTTTCAGGGAAGGTGCACAGATATCTGACATTCAGACCTGCCTCCTGGCAGAAGATGAAGGTCCGAAACAGGACCTGTCCCAGAAGCTGTTAGCTTCTGTAGTCCTCACTCTCACCTGTGCAGACTAATCTCGGTGGAGTCCGGGATCCAAGATGTCTCCCTCAGAAGTTCAGGCAAAGCCCTCCCGGGCCGGGCGGACACCTATCTTCTGACAGGGAAGGTGCCTGGATGTCTGGAGCCCGAAAAGGGGGCTGCCTCAGAAGCTCTGTAGCTCCGGCCTGTCCCAGAAGCTGTTAGCTTCTGTAGTCCACACTCTCACCTGTGCAGAGTAGTTTCGGTGGAGTCAGGGATCCAAGATGTCTCCCGCAGATCAAGAAATAATTTTTAATGGACTATTATAGTATAGTTAAAAATACTGGTCTGTAATCTTTTGTAATGAATGTTAATTGTAGGTAAAATGCCAGTATAAGTGAAGTTGGGGAAATAGTAGCTAGGATATGTTTTTTAAATTATTTTGGATTTTTAAAAAATTATTTCTTGATCTGAGGGCTTTCTGTGCCTACCTTTTCTGAGGCAGATTCTTGCTATTGGCCAGGATGTCCTTGAGCTCCTGCAGTTTCATGGTCGTCTCTCCTCAACCTCTCAACTGACATACCCATCATCACCTTCCACGGCAGACTAAGGCTTGTCATGATCTTAAGCTAAATCCCCTAATACATTGGTTCTTAACGTGTGGATCATGACCCCCAACCCTTTCACAGAGGTCGCCTACAACCATTGGAAAACAGAGATGTATACTAAGAATCACAACAGTGGCAACATTACAGTTATGAAGTAGCAGCAAAATAATTTTATGGTTGGAACTGTATTAAAGGGTTGCAGTATTAGGAAGGTTGAAAACCAATGTCCTAAAATAAAATGGCCAAGATCAAAGGATGCCTGTGTGGTCCAATCAGCAAGTTTCAGGTTGACTGAAGGAGCCTGCAGAGGCTCTAGGGCTGTGCTAGAGAAAACTGCTTTTCTTCCTGTTTGTTAGCATTGATCTTAGAGACTTAACTACATTAACCCAGTCCCCACAGCCATTTCTCCCTGCTTTAGCGATGATGGGGTTCAGACCTCCTGTGCTCCCGGCTGGAGATCTTCCCTCATTTTGACACCACTCTGTCCTTTTTAATGATGTCCTGTATTAACTTCTCAGAAAACGTGGTTTTGCCTCTTGGTTTGTATACTGCAAGTTGGAAAATCTGTAGCTTTTGAGGCCTCCTGTAGTTTGAGGTTTCACCATAGTTTGCTCAACCCCGCTACCCCCCCTTACCTCCTCCCGTGCACCCCCCTGCCACCACCATCTGGTTTCTCATCTCTGTAATTTTTACACAGCATTCCTGTGTGCCCATCATGCTGGTACTGATGACAGTTTATTCTGACGCTAGACCTCTCTCAGTCATGAATACAGAGGCGAAAAGAAGAGTCAAGAGGCCCCAGCAAAAATGGTACTACCTGCCCTTAAAAAAGGCCAAACTCAGACAGGCCTTTCCGTTTGATGTTATAATTACTTCTTTCAGTTCTAGCTAATCTTAAAACAAATTTACAAAGCATTTTATGGCACAGAAAACCTCAATGCTAAGGGTTCAACGATCTTCCAATTATTTTCCACTGGGTAAGCCCCACTTCTTAATTTGTTAATTAGCAAACCTATGAAAATTAATTAAAACTGGCATCGAACTCCAAAATTACATACCACTGACTCCTAAGTATGAAATCTTAATAAAACTGTTGAAAAAGGTGAGCTCCAGCTGTTTTTTGATAGACTAAGCACTTGCTTGGGGAAGGAAATAATAAAAGCAGCGAAGGCCTTTCTCAGGTCATCTATGGGATCTTTTTATTAATTTTTTAATTAACATGTGAGATAATGGGCTTCATCCTGACATTTTCACGAGTGTCTATCGCATAGTTTGCGCAACCCCCATTACCCTCGCTTGTCCTTCCTCCCCCTTCCCTCGAAGCCCCACAGACAGCGGGAATCGCGTGATGGCTCCCACCTCTGCTTTCACAACGCATGCATGTGTTTAAATCTGGAATCCAAATATGAGAAAATGTGTGATATGTGTCTTTTATTCTCTTGTCCATTTGATCGCCCTCATTCTCTATATTCCTCCCGTGGGTGTCTCTCCCCACCCCAACCCACCCCGCTAAGTTCCCTTTCTACTTTGCAAGCATCCATTTGAACACCCAGATTTCACCTATGATAGAAAACACTGCAGAACTTGTCTTTCTGGATCTATTGTATTTCATTTAAGGTGTCAATCTGCATCTCCACAGGACTTCTCCAATGAAAGTCTTAGGATCGCACCACTGCTGTGGCTGCGGCTGGGGCTGGAGCTGGGGGGGGGGGGGGTGCCAGCTTCTTCACCCCCCCCACTGTTTGTTTTGGGTTTGTGGGATGGATTGGTGGTTTGTTTTGTTTTGACACACTTTCTCGCTAAAAAGCTCTGACTGGACTTGAACTCCTAATTCTCCTGCCTCAGCCTGCCAGTGCCAAGATTACAGGTGTGGCCACCAAGCCAAGCCATAGCTTTCATGGGGCAACCATCCTGATGAGGGGGAAACACTCTCCATGCACAAACTTTGCGTGGAGACTAAACACGGGCATAGCCTGAGGAGAAGACCTCAGCTAAGCTTCAAGCCAAGGAAAAAAGAAGAGAGATGCAGGAGGCTTGAGTGACAGAAGGGAAAATGGCACCCCTATTAAGTGTCAGGAGCGGGGGTTGGGAATCATCATGTGGTTCCTGATCTTTTTGTAAGAAATAACTAAGTAACTATGTGTCACTGTTAGCCTCGTTGTATCAGTGGTGAATCAGCTCTAGAGGCTGATAGGCAAGCCTTTCTCTCAGTCCCTCTGTCCCCTGAAGGTTCACGCTGTGTGGGGGAAGGGTCTGGGTCATCTCTCCCCTAAAGTCTAATGCAAACCTCAGCCTCCAGTGGCCATTGGAGGAAAGAGGTGGCTATTATAGCTGGCTCTTGAAGTAGGAGTAGGTAATGACAAGGCAGACAATAATGTGACATTAGAGTTCACGCCATGTCAGGCTGTTTCAGATAATTATCTCATTTCCTGACTTTGAATGAGGCGGCTCCTCCCTCTGTTTGCATATGAGAACACCAACTCATCCACAGTCTAGTCTTGGCATCAAATTGCTAATATATGCCAGAGTTTATAATATAATATAATTAAATATAATTCCAAAACTCAGATTTTTTTTTAAAGCAGGGCTTCATACAGCCCCAGTTGACCTTGAATTTTCTGGGTAGCTGAGGGTGACTTTGAACTCCTGATCCTCTTGCCTCTACCTCTAGAATGCTAGGGTGACAGGCGTGTGGTATCACACCCAGTTTATAGGGTGTTGGGGTTCCAACTCAGAACCTTGCACATGCATGCTGGGTAAGCACTCCACCCACTGAGTTAGAACTCGGACTTTTAATCACTGGTTGGAAAACACATTCCCACATGTATATGTACACATACATGTGCACACAGGGACACAAGGGTGCGTGCATGATCAGGTGGAAGTATACAGTTTCTTGCTTTGTTTTAAGTCACGCCCTTGCTATGTAGCTCAGGCTATCCACACCTAGCTTTATAACTTCTTAAACTGAAAGAAAAGTCCTGGTGCCTAGCACTAAGGGGGCTGAGGATGGGGAATCTCAGGCTGAAGGTCAGCCAGGGCTCCAGAGCAAAAAAAAAAACCCTGTCACAGAGACAGAGACAGTGGGAAAGAGAAAGGCTAGAACCCAAAGAGAAGAAAAGGAACTATTGGTGGAATCTATGGAGACTGACTCTAACATAGCCTGGGCTACTAGGACTGAAGGTCTCGTTCTTTAGAGCCTCAGTTACTCGGGCTCAGGCACAGTTGCAACATGGGTCCGTTCCCTTCCAGCAAGTCATCTGTTATTGTAAATATTACCCAACTGGGCTCTTAGGAGTGATGAAAATTATCAGAAAGGTATGGCATAATTTATTGAGGGGGAAATATGGAAGCTGGTGTAATTAATGCACAGTCGGATATGTACTACTAAAATGAATATATACTACAGCTCATTTCAACTATATAAAAAAGTCAGCCTTTCTAGGTGTGGTGGTACATGCCTGCAGGACCCAGAATTCAGTGTCCTCAGCTCCATAGTGAGTTTGAGAGCCACCTCAGACAGTGTCTCAACTGCCTCTTCCCCAAAAGGAGTGAATTACGAACTTATCCTACACAGTGAATCGCGCGCAGCAGTTGCCGAATGTTTACAAGCGCTGGGAAGTAACTGTTTCGTTTGGCTAGCAGACCCTTCTGCACCAGCTGATCTGTGCAGAATGCTTTGAAAATGCAGTCGCCTTTTAGTAAGGACTATTTATGCAAATTAGATCATTCCTCAAATGTATTTTCAAAAAACATCTTTTGTAAGATCACTGCTCCCATTGTCTTTGCCTATTGCTGTTTTATTTCCCTTTGTGGTATTGTCTGTCTGTGTGCGCACACAGAACCCATAGCTGTGCCTGTGCTAGAGTATCCCCCCCCCCCCCCCCGCAGTAGCTGCGCACCCGCGATTCTTTCCATGTGTTCGATGCAAACACAGCTTTCCACATTCCTGCCCCACCCCCACCCCCAATTCCTTGCATCAAAGCTGGTCCTGGTGGAGACGTCATGTGATCCACACGTTTGTAGCTCACTTTACTTTTTTTCCATATAGAACTTTTCAGTTTGTGAGCACATACTACTAGTCCCCCACAAAACCCTTCGGTATTACACTGCCGTTAAGAAGGGAGTGCTGTTACACACATACTTCCTCCTACCATTATGTTAACATGTCTTAATTGTGATAACCTTCACTGTGTGCCAAGAGGGATTGTTTATCATTTGCTCCTGTCAGTTTGGCAAGTTTTCATGCAGCCTCTGTCAGGAGTCCCTATGCATTCCTGGTTACATACAGAGTTCAAGGCCAGCCTAAAATACCAGAAACCTCTTTGTTAAAAAAACAAACAAAAAATAAAATTTAGTGAAAGAGAGAAAAAAAAAAAACCACAAATCTAGAATGTAAGGGAAGGTCAGGGTTTGCTATGGCTTTAATAACCAAACTGATGAAGCCACAGATATTACAGAACGTGAAGGCAAAAAGGAGATGTGAGGGCAGATGCTGGACCATGACCCCGAGAGCACGTCAGAAGAATCCTCTAAAACTTTTGGCAGCCAAGCCAAGGAAGCAGGAGAGAGCATTACAGATGGGTACAGACGGGATAGCCAGCGCCCATGGGAGAGAAGCACATAGCTTTGCATTCTACCTTTCCCTCTTGCTAATCCCTGGCTACCTCCATCATCTTCTATCCAGAATGACTTCAATGCCTATAATGGTTTGAATATGCTCAGCCCATGGTGGCACTATTAGGAGGTGTGGCTTTGTTGGAGAAAGCATGTCACTGTGAAGGTGGGCTTTGAGTTCCTATGCTCAAACTTTGCCTGCTGTGGAAGAAAGTCTGGTTACCTATTCCTATAGGCTGATCTCCTTCTGGCTCCTTCAGATCAAGATGTAGAACTCTGAGTCCCTCCAGCACCATGTCTGCTGCACGCTGCCATGGCTCCTCCCACCATGATGATAATGGACTAAACTTCTGAAACTGTAAGCCGTCCCCATTTAATGTTTGCCTTTATGAGAGTTGCCCTGGTCACGGTGTCTCTTCACAGCAATGGAAACTCTAACTAAGATAATGCCCTAGGGAATGATTTTATTCCTGTTCTGCGAAGGTATTCAATCACTCTTGCCACCTGGAGAAGCCTTAGAGCCTGAAGCAGTTGTCATTCTCAGTAGGAAGGGGAGCTCATAGAGTAGATGTCCCCAGAGAGGATGCTGGGAACTGAAAGGATGCCGAGTCACTAAAGTATGAACAAAGAAAAGAAAAACCAGAGTGATACGAACATTTTAATCAAGGCACCTCAGATTGCTCCTGTGGGGATAAACGCCTCCCTCTTCATATTTCAGACTCACTCTCCTGGCCTTTCCTTGAGAACCAATACTGTAGATACAGTGACACCTCCTGAATGACACCACAGAGCAAAGTAATCTCAGATCCCAACAGAACCGAGAGCCCACCCCATCCGTGCTGTCTGCTGAGTAAGCGGCTTTGAGAGCCAACCTCTGAAGTCCCAGCTTCTTCTCTTTGGAACTGGTTTTACATGTATTTACATATTCATTTGGGAAAGAGAGGTAGAGAGACTGAGCACACGAGGGAGGTCAGAGGCTAACTCTCTGGAGTCTCTTCCCTCCTTCTATGTAGGTCTTGGGATAGAACTCGAGTCCCCGGGGCTCAGCAGCCTTTGCCAAGTCATCTCTCCAGCTCAAGTCCTAGCTGCTAATCTGGACAATGGCAAGGGTGAGGTTTGCCTCCCAAGGTTATCTCAAGGACAAATGGAAGGATTCACTCAAGTGCTCTGGCTGATTTTTGGTAGGATAAGGTGTTACAGGCATCTCTTCAACAAGCCTGGAAAATGTGGCTCTTTCTACCAAGAATTCCACGTCCCAAGTGACTGGCTTTGAGAAGGTGCTTTTCTGCAAACCACTCAAATTCTTGCTGTTAAGGTCATCAGTAATCCCAGCACACAGCAAGGCTAAATCCCAAGTATTGGAAATTCAAGGCTAGTCTGGATTACATGAGATCCTGTTGTAGAACTGGGAAAGGCAGTCTGGTTCCTGGTTGAGCTAAACCCCGGTGACTATAAAGGGACAGTAGGCAGTTCACCTGATTCCTGGAGGCCCAACCTTCAGTAGATTTTCAGCCACCCATCACAGTCATGTAAGAACGCCTCAAACCCCTCCACGGTGGTAGCCTCAAGACAGATCTCCATTTTAATGAGGTACCTAGAGGCCTGGAGGACTTAGCCAATAAACTCTCCTCAGACACTCTGCCCTGCAAAAGGTATTTAACCTCAGGCCTGACCTGAGAAGTAGGGTACAGTTTTACACATCTACTTTCCACCCTGACAATAAATGCCTTAAAACCACGGACTGCCTCTTTACACTGGGATCTGCTGTGGGGAGTCATAGAGAAGGCCTTTGCCTGAAGAGCCGCAACCAAGCCAAGCTCAAGCCTACAGCCAGCCCCCCACCATCAAGCCAAGGACTCTCCCCAGTTTTCCCTCTAGGCCCCAGGCTAGATCCAGCCTGTGGCATCCAGTGGTGCCTGAGTGTCTGAGAGCCTGAGAACCAGATGGCCCAGCCTCCTTGCAGGTCTAGGGAACCCGAGCCAGTTCTGGCTGTCCTTCTGCCTCTGACTCTGCTGCCCCACCCACGAGCAGTATCCCAGGACTTCCCCATAGTCCGACACCTGCTGGGCAACTCCAGTCCTGCCTCTCTCTCCAAGCAGTAGAGCCTTGTGGCAGAGCAGACACAGTACCCTACTAACCCTACATCCTGTCTATACAGAGAAACCCTGTCTCAAAAATAAATAAATAAATAAAAGCTGGGGTGGTGGTGGCGCACACCTTTAATCCCAGCACTCAGGAGGCAGAGGCAGATGGATCTCTGAATTTGAGGCCAGCCTGGTCTACAGAGCAAGTTCTAGGACAGTCAGTGCGACATGGAGAAATCTTGTCTTGAAACCCCCCCAAAATAAACAAAGATAAACAGTGTCAGTTAGTAAAATGCTTCCTGCACAAACATAATAGCCTGGATCTGAGTTCGGATCACCCACACCCACAGGGAGTAGTGGAAGAAGACGCATCTCAGCGGTTGAGGAGATCTTGGTGAAGTGGTGACGCTTAGCCTGAATTGAGTATTAAAGTCACTAATAAAAACACTACGGTTAGATCTGTGTGATAGAGCTTCAGAGTTAGCCTGATACACCTGGGAAGAATGGCCTTCAATTGAGGAGATCGCACCGCCCTCCCCCACCCTCACCCCCACCCCACCGCCCTTCCTTCCTCCCTCCCGCGCCCCATGCAGCAATCAGGGTTTCTATTGCTGTGATTAAACTCCATGACAAGAAGCAACTTTGGGGAAAAGCTTCATTTCATATTCTAGCTTACAGTCCATCACCCAGGGAAGCCAGGGCAGAAACTGATGCAGAGACAGCGGAGAGATGCTGCTTGCCGGTTTGCTCCTCGTGGCTTGCACAGAGTGCTGAATTATAGAGCCAGCCCCACCAGCCCACAATGGGCTAGGCACTCCCTTATCACTCACTGACTAAGAAAATACAATACATACTTGTCTATAAGCTAATTTTATGAAGGTATTTTCTCAATTGAGAGTCCCTCTTCTCATCTGACTCTACTTAATGCCAAGTTGATTAAAAAACAACAACAACAACAACAACAAAAACCACTATCATCAGATTGGCCTGTGGGCATTTTTCTTGATTGACAGCTAATTGATGTAGCAGGGTCCAGCCCACTATGGATGGTGCCACTCCTGGACAGGTGGTCCTGAGCTATATGTGAAAGCAGACTAAACAAGCCTTGAGGGCAAGCCAGACAGTGCCACTCCTTCATGGTCTCTGCCTTCAGGTCCCTGCCTTTGAGTTTCTGCCCTGACGTCCTTCTTTAATAGACTGTAACATGGAAGTGTAAGCAGAATAAACCCAGCACCCTCAGCAAGAAGTTGGGCCTGGAGTTGTAGCCCCAGCATCATATCCTCTATTGTAGAGGATGTGACAAAGGAGATTGCTTCCTACCAACTTAGGTCTAGGCTCAGTGAGTGACCCTGTCACAATGAATGAGGTAGAGAGTAACACAGAAGGACGCTTGATGTCTTACTCTGGATTCCCACTTGTGGGTACACCCCAGAACACATGTGTATATCCATCATATATATATATGTATATGCACATTGTCTTAGTCAGGGTTTCTATTCCTGCACTATGTAAACATCATGGCCGAGACACAAGCTGGGGAGGAAAGGGTTTATGCAGCTTACACTTCCACATTGCCATTCATCACCAAAGGAAGTCAGGACAAGAACTCACACAGGGCAGGGACCTGGAGGCAGGAGCTGATGCAGAGGCCGTGGAGGGGTGCTGCTTACTGGCTTGCTTCCCATGGCTTGCTCAGCTTGCTTTCTTATAGAACCCAGGATCACCAGCCCAGGATGGCACCACCCACAATGGGTCCTCCAACCCTTGACTAATTGAGAAAATGCCTTACAGCTGGATCTCATGGAGGCATTTCCTCAACAGAGACTCTTTTCTCTGTGGTAACTCCAGCTTATATCAAGTTGACCCTTAAAACCATCCAGTACACACATAAACACTCATATACATGTATACACACATGTGAAAATAGAACGCACAGTTTATACAAGGTGTGTAATAATAGTAAGAACTATAGTAAAGTAAAAATGATAAGTAATAATAATAATATTGTTAAATAATAACAATAGTAAGAACTCACACTGGACTGTGAGAAGTGAGGAAGCCCTGGTGAGAGAGGCTGTGCTAGATCTGTATTTTGAAGAGGACTAGGGGCAAAAGGGAGAGCCTAAGGTTAATGCAATGAGGAAAAGTTTACACCGAGGTCTTCAAACCTGGTGACACAGAGCAATGCCTCTTGGGTAGAAACATATCCAGGAATACTTTGTAAACGAGCTCCTTAACACAGGTGTCTTTAGGGATCATCTGTAAAATATAATTAAGATATTTTGTGGATGCCCCCTGAAATGCATGAATACTATGTATGTAACCATGTTCAACGGTGCCAAGATATGCTAGAGTGTAAAGCTGTAATGCATGGTGAGGATACAGCTCAGTGAGAACACGTTTACAAAGCCCCGAGTTGGATCTCTACCGAGGCATAAAATGGAACAGAGTGCACACCTATAGTCACAGAAACTCAGGAAACTTGAAGTAGGAAAGTCAGAAGTTCAAGGGCAGCCTGGGCTACTTGAGACCCTGTTATCATAAAAGAGAAGAGTCTAGTTCCTCATGTCTTTTAGTATTAAGCAGGAAATTCTAAAACATCTAGATGCCTAATAAGACCTGTATCTTAGTTACACGTGTGTGGGGGTTTTATTTTTGTTCCACTTTAAAGAAGTAATCAAAGGGGAGTGGTAAGACAGGTAAATTTACCAATATGTCTTCTATAAGTATATTCACTTCTCCAATGGTGGGGGGAGGGGCAATTTTAATTACATAAGTGTAAAAAAAAAGTGTTTGACTGACCATCCTTGACAAGATCTGGGCCTTTTGTGTGCGAATGTAGTCCATGTTTATAGTAAGCTTAGATTTGGGGCTGATGTTTGAGCTCTTGTCCTTCAGCACATCCTCTGGAACACTGTGTCCTTTACCCTGTAGCATCTGCTGGAGCTTGCCTGCTGAGCTTAGGGTTGGGGGGGCGGGGGGGCGGGGCAGGAGGTCTTGCAACCCTCAAGAAGGTTGAAAAACTGTAGATGAGAACTCGTACCTACTCGAAATAAATTGGCTGTTCTGTGTTCAGAATCTGTGTTGAGGAATAGTTCAGAGAGAACGTCCAGGTCCCAGGGAATGGTGGGTCACAGGAATCTTATTATAGGGCTTATCTGTACACCCATGCTTACTTTTTTTTTTTTTTTCCAAACGCAAAGAACGGCCACTGGCTTGAGACAGGCCCAGTGCTTCCTTTATCCCAGCTCCTTTATGCTCCCCTTTTAAAGAAGCTGTCAAGTTCTCTTTCTGCAGCTGACAGGAAAGGCCAAATCTGGGATGCTGCAAAGCAGCACAAAAAAGAAAGTTTTTTGTGTTGATGTTTTTACCAAGTGAGCTAAGGAGAATTTTAGAATCATGTAATTTACTCCGGAGGCATTTACTGTACATAGCTATAGTGATGGTAATTTCCTTCATTGTTGAAGTGAAAAGATAACCATCAATCAGTTGTCAATTGGTCAATTGCAGAAGTGATGAAAAGAACCCAGTTGGAACAATCACTTCTGTGGCTACCTAGGCCATTGGGAGGCTTGAGAAAAGCGTGGGAACTGGATTGCGTTTTTTAAAGGGATTGGGCCAGATCACCAGAAAGGTTAATGGGCATCGCCACCCGGTTAAGAATGGTTTTACCAGTACACATTTTCAAACTGAAATAGTAAAATTGAAACATGATGTTAAAGGTAAAAAATTGTTCACTGAGCTAGGTAAGAGGTAACCAACCCCCTCCCCAAACCCTGGAAATTACTATTCTCTTAATAGCGAAATAAATAATAACTCATTAATAATAGCAACACAAGTTCATAACAATGGTCTGTGCCATCTTAGCTCTGGTCCTAGGGACCTTGAAACAAGTCACTTTCCAGGTATTTTTCTTAAGGCATGGGAAAAATCAAGTTAATTTTAAATATTGGGCTTAAACAAACATCTTCAAATAATCTTGTTGTTAAAAGCCCGTGGGTGTTCACATACAAGTTAGGATAACGGTAGTTTTTAAAATCAGTAACTTGCTTGAGTGGGAATGGTGCCTCAGGACTTAGTGCTGGGATTCCCTGTCAATTTCTCCTATTTCTAAGAAGAGCAATGTCATAGATTTATTCTGAGAGAGTCCCAAACACGTCTTGTTGGGGGTTTTGTTTGTTTGCTTGCTTGCTTGTTTTGGGTTTAGTTTTGTTTTGTTTTTTGTTTTTTGTTTGTTTTTTCTTTGCTGCTTTGTTTTGTTTTGTTTTTACTGTGGTAGGTAATAAAAAGGGATTACAGGCCCCTAGAAGGACACAGCATCATCAGCGTGCAATCCAGCCCATGGTTTCTTAGATACCGTATTGTCTATTCTGTTCCGCTATGTGAAAAATGTTGAATATCAACAATGGGTTTCAGTGCTGCATTGTTGAGTTTTGTATGAACTAATCTAGCTTCACTAAAAAAAAAAATAAAGAAGAAGAAAAAAAAGAAAAAGAAGGAAAGAAAGAAGAAATAAAGGGAAAGAAAAAAAAACGACAGCTTTGAACAAAAGTCCACAGCCAGTGTGTTCCAAGTCCCTGCTCAGGGCTGACTGTGGCAGGGGACACTCTCCTGCTGGCTCTCTCTGTCCACACTTAGCTGGCTCCTGTCCTCAGGTGCACGGCCACACCCTCGCACCCAACCTTGATCCTCTGATGGGGAAGGTCCCAGGACTTGTCTGCTGGGACAGGCCTCACCCCCAAGAGCTCTGGGCAGTACCGAGAAGGTAAGGGATTGCGCGCGCAGCTTCTCTGCCCGGGTGGGCTGGCCTAGCTCGGAAACTTTGTGGAGAACCATGGATTTTTTAACTTCCACCTGTCTCTGTTCTCCTCTTCCTCCTCCTCCTCTTGCTTCTTCTTCTTCCTCCTCTAGCAAACCTGACAGATTTCTCCAGAACAGTGGCCATCCATGGGATGAGTGAAAGCCTCTTTCTATTCCAGTAAGTAATTGACTTGTAACTAAAAAATTGTCGTGGCTGCTGTGTCAAGTGCAGGGTGAGTGGCTGCTGGCACAGGTGCTGCTTCTCCTTTAGAATGGAAAGAAAGGGGGCTTAACCTGTGATTAAGTTTCAAGTCAATTGACCTCCACATGATAGCACATAATTCTCCCTTGCCTCCCGAAAGGCCCTGCCTGGTTCCTGTTTTGACCCTGGGTCTGACACCTGTGCTTTAATGTCTCCCAGTGCAAAGGCTAGAGTTGCTCTTTTCCTTTATTAAGTAAGTGAGAATATAAAGAGCCCAGGGTGAATCCCAGTGGTATGGACCATAACTATCTGAAAGAGTGCACTGTGACGTTGTTTGTGAGGGGTTGGCTTGGTTTGGTTTGGTGTTTTTTTTTTTGGTTTTTGGTTTTTTTTTTTTTTTTTTTTTTTTTTTTTTTTTTTTTAGTGCACTAACTCTAACTTCATGGAAATTATTCTTGTACAGTTTTAAACTCTGATTTTTATAGACAAATGTCATGAGCTTGCTAGGGTTACACAGGGAATGGCAGGCAAGTAAGGGTGTTAGGAAGTTGACATAAAGTGCTTTGGAGTGCTCAACTCCGATGCACCACACTTCACGAGCTCAACACGCCTCAATCTTTGCTGATTTTTTTTTTTAAGCTGTAAGAGGAAATAGCAACATTGTTTCTCTGAGTTTCTACAAACGGGCTCAAAGTCTATTTAATGTCTGCTGGATGCCCCACTTGAATTTTGGAGTCAGGGGGATACATACTAACCAAAAGCAAAATAAATAGGTGACAGCTAAAATTACTGCTCTCCATTCCTTTTACAAAGACCAGTTGCATGCTATGATTTTCTGTAAGATTCAGGCAGCTCCGGGCTGCTGTGTTTTCCTCTTTTTCTTACCATGGGAATTAAAAGTGCACGCTGATGGTGGCTACTCAGCCTCATTTTGGGGCCAGGCTGGGATGAGCTGTCTGAGCCATTTCTGACCCTCCGCTTGCAGCAGCGAGCCTGAATTCCCCCCTTGCTTGCCCATCACTGTCAGTCAATTATAGGATTGAACTGAACCAGAAAATCTGGTACAGTCTGGTAATTAGTACAAAGGGTTTCCAGTCTAGTGTGAAGACTGAGATGCAGGAGCCCCAGCAGCCCCAGAAATCGTTTTGATTGGACATGGACATTGCTTTTTAGTGCTGCCTGGTGACTTCCTAAAGATAATACCTCCTGCCCTACAGGTCTTCCTTCAAGTACATTATGGGCCTTTTTGAAAGAGTCGTGTGTGTGTGTGTGTGTGTGTGTGTGTGTGTGTGTCTGTGCATGTGTGTGTGTGTTTCTTTTTTTAGAACCCACTTCTCCCATTTTTAGACTGTCATTTTTACCTATCAAACAGACACATTTTGACTTGCCCAACAAAGAACCAAGTTATCAACACTCGCAGAAGCTGACGTTTTTAATTCAGGCTTCATTATGGCTTTGAGTTATGACAGTGAAGTACAAAGACATTTTAAGGGGGTTTTTTCATTATTTTTTTAAATCCAGAATTGGGATGTTTATCTTTCTTTTGTAGTCATGCTTCCCTCTCTATCTTCTTCTTGGTAATATATAATTAGCATTATCAAAACCATCAGCTATCATCCCTTTTGACTTCTGACCTTTATTTTTTTTAATGCGTCTCAAACTAAAATAAGAGAAAAAAAAAAAAGAAACCCTACATAACCGATCTTAATTAATTTGGGATTGTTAAAACAAGGACACATTTTCAAGTGTGAATCTCTTAAAATAAAATAAGAATAGATAAATAACATTTCTTGGTAAAATAACAGTGACAAAATTAATCTCATGAAAAATATTTCAGCTGAAAGTGTGGTTGTACCATGTTTATTTCAGCACACATTTTTAACTTATATTCTAGAGACTTGGGCTTGTTGGCAGTGCTGGGTTAGGATACATTGTGGATGTTTTAGGGTGATATATATATATATATATATATATATATATATGCATAAGCAAGCATGCTCTTTGATTCAGAATCACAATGACCTAATCTTATATCAGATAAAATGAAAGAATTTGGAAACCTCTCAATGTGGCTAATGCCTACCTCCAAAAGATAGATATATGTCTATGTAAGAACAAATTGGAAGATGCTGGGTACAAAATTGCAGGACCAGCAGGGTCCAAACTAAGACAAGCAGAAAACACATGGTTCTTCATTTCCGAGACTCTTGTCTTTAGAACAATCTGCACAGCGATTCCTTCAGACACACGTGTGTCCTGAATCCTCTAGAGGAAGATTAACCCCGGTCTTGCTGGAGCGTTAAGTACGTGTTTTATTCTGTTTACCTTCTTCAGAAAATGGCTGGTACCACGCCTGCTGGGGAGCCTTACATCTCTGACTTTGCTATTGCATTTCAAGAAGGTTAATGTCGCTTTTGTAGCTCTGTCAGAAGTAAAGCATTTTCCCAATAAACATGTAGTGATTCCCAAGGCTGTTTGTGCAACAGCGATTCTGCTGAAATACTTCTGTATTCATTTTTCCATTGTTTATTAATCATAACACAGCGTTATGCTTTGAGAATGAGCATATTTATGTAATTAACACTTTTTGTTTTTAGCTAAACCTTGCTCATTAAAAACTAAGAGCGTCTCAGAAAACAATATAAATAGGCAACTTCTCTGGGATGATATTTACATTGATTTTGAACTTGCTGTTAGGTTTACATGTTCAGCCGTACCCATGAATTCTCTAAAGCACATTTGGGGAATAGTTCCCTTAATTTTTTTTTTTTTATAAATCTAAGCTATATGTTGAAATTACAAAGGTGCTGGCCACATGTAGTATAACACAGTTCTGTACTTGAGAACCTGAAGGCTAGGTGGCTCTGTGTAAAATTCCTGGAGCCCACAAGCTTCAGTCTAGACACATTCCGTGTCATTTCAATCTTATTCCAAGAGGCAAGAGCCAAACTTTTTTATGTTTCCATTTTTTAAATCAGCACATAAGGTGTTAAGTAGCAGAGTAACATGGTCCAACAGAATGTGTTGTTATTGGTCTCCTTCAGCCCATGGCCTCTACCCCATTCCCCTTCTGCCTCCCCGACCCCCCTACTCTTTTCCACTTTCCTAAGAGTACAAGCTGAGAAAAACCTTAAAGGCTATTAAGCATTGTGACTTTCAGACTAAGTTTTCTTGGGGACACTGAGGCTGTAGAGAACAGAAGGCTGGTAACTGTTTGGTCCCTTAAGCTCAGTGAACCTGTGCCGTTCACTGAATGTACGTGCGAGATACAAGATAAAGAATTACTCAGACCGTCGTCACCTTACACGTGGGAGTGCACAGCAAACCCAGGATTGTCCACAAAGGTGGTGACACAGTCAACTTTGGATCTCAGTCTTGGACTGTGGTGGACAGTCACAGGTCATTGTGTAGACGTTCTGTTACTAAAAGAACACACTGAGGGAAAAATAGCCCTGTGCTCAGAGTCAAGACATGAGCATGTACCAAATTCAACCCTTTGCTTCAGCAGTACAATTATTTCTGGATGCATAATTGTGTTATTAAAGTATTGTCCATCTTTTTTTTCCCTAGGAAAGTAATATTTTGGAAATAATTCTTAAAATGTGAGTGTGATTTTTAAAGGTGACCAACATAGGCATTTTAAAGCACATGGCTCATTGGTCTTAACTGGTAGGAATTTTTTTTTTCCCGAAGTGGAAAATTTTAATTAGGACTTAAATTCAAATGTAAGAAACAGAGAATAAATTAAGGAAAATTGAGTTACAAATTTTCCAAAAATGCATTTGATGAAATACGATTCCCATAAGCCTTGACACATGACAGAATATCATGGTATATTTAAGGACATAGAGCACACTGTCTTTATCTAGGCAATTCATAGTGAAAGTTGGAAAATACTAGAGAAAAGGGGTGTGTGTGTGTGTGTGTGTGTGTGTGTGTGTGTGTGTGTTTGTTTTCAGAAGTGAGTACTCTGAATTATATAATATATATGTATATATATATTTGTGTGTATATATACATATATATATAGTTTGTTTGTATATGTGTATGTATCACCCCAAACTATATTATTTGCAAGTTTCATTACATATATGCACACACAGCTTTTGTGCAAATTTGCTGCCTTAATTCTTCGATCCTAATATTTTATCAAACACATTTCGGGTAGTTCTTGATTTGAACCTTTGCAGATAAGCCACAGCCCAAACAAAAAGCCCTACCAAGTAATTTTCATATGATTTATGTCAACTATGTGCATGCTTACCCATCTTTTATCTTCATCTTATAGAAAGGAAATCCCATTTATTTACTCCCTCAACAAATAGTTAAGCACAGAGCTCAGGTGCTGGGAGTCCAGGAATCAGTTAGGTAAGCGGAGCCCATTACCTACAGTGCTGGCAGAGCGGGGGAGTGGGACCGTGGATATGAAGTCAGAAACAGCTCAAACAGTTTTTTTGAATTTTTTTATTTGTTTGTTTTGTTCTGTTTTTTTTTTTTCCTGACTCCAAACTGAGAGAAAAGAGCAGGTGGTCTGGGGTGCAGAAGGTACAGCTTGGTGGACCTCCTGAGGACCACTTATGCACCAGGAGATACCTCTGAGATTCTTCCGTGGTAATGCAGGAATGTGTGCATTGGTGGCTTGGAAGGCAGATGTGAAGGGGGAAAGGAGGAAGCTCGTGGGCACAGCCCACTTCTGACCTCATCCCTTCCCCTTCCAGACTCCTTAGCCGTGTTGTCCTTCAGACACAAAGAGTCCTTTCAGGGGCTGGCACAAGACTTTCTTCAGTCAGAAGCCTGCATACCTTACTTGTCTGTCATAGCTCAGAGAGTCTGGTGATCAGATTCAGTTCTTGGTGGTACCATGGGCCCTATCTCAGGCAGAAAGTGTTTTCTCTGACTGGTCATCCAAAAGTCTCTCTCGAGCTGTAACCTTCACTGGGATGGCAGTAGGGTGTCATATGAGTGACACACAGTGCAATCAGACCATGAGCAGTTAACTTGTGGTCTTCAGACCATCTTCATGTCTCTAGAACATGAGAACAGAAAATGTGGTACTATCCAAAGAAGTTTCTGGAAATGGCAGGAGAGTTCTGCCTTCCTGTTGGATTGCTCTCTGGAGATCATCAGAGGCAGAATATTTACTCCTGTGGCCATACTTTTGCTCAGAGGCTTGAAAAACTGTGGAGATTTCAAAAGTCAAAAGGGCACCGTGCTCATAAGTGAAAGGAAGTGAATCCCTGTGTCCACTGTAGCATTTGCCTTCGCTGTCACAGAGTCCCTGTGTCCACTCTAGTGTCTGTCCTAGCCTTCACGGAGTCCCTGTGTCTATTATAGTGCCGGCCTCTGCTGTCACAGAGTCCCTGTGTCTATTATAGTGTTTGCCTTAGCTTTCACAGATCCCTGTGTCCACTATAGTGTCTGCCTCTGCCGTCACGGAGTCCCTATGTCCACTGTAGCATCTGCCTTTACTGTCAGTCTCTGTGTCCACTGTAGCATCTACCTTAGCCATCAGAGAGTCTCTGTGTCCACTATGGGGTCTGCCTCTGCTGTCACAGAGTCCCTATGTCCACTGCAGCATCTGCCTTTGCTGTCACAGAGTCCCTGTGTCCTCTGTAGCGTCTGCCATTTGCTGTCACAAGGAGTCAAAGTGGGGTCTCTGAACCATCCTACCCCTTTTGGATGTTGCAAATCGATTTTGTTTGTTTGCTTCCTCATGTTCACCTCAGCATTTCTCTCTGTGGACCATTGTTAGGAAATACGAGGGAAAGGCCTAGGAAAGAATTTGGGGTATTTAAGGTAAAACCAAGAGCTCTGTCTGTTTCCATCTAGTTAGCTTAGATCAATTTTCTAATCTATTCTCCTGTGTCATCTACCTATTGATACATGCTGGGCCTCAGAGTGCTGGCTTCCTTTGACTCTTTTAATTAACTTTTAAAATCAATTATGGTTATTTGTATAGATTCCTATTGTGTCTTCTCTTTGCCTTTGCATGGTTTAGGTTTTCGCTTTGTTTTGTCTTTTTGCTTTTTGCTTTTTTGTTTACGCTACTCACTGTTGTGAATTAACAGTATCTTCCCTTCCACCTCTTGAACTAGAGAAACTATTAGCTAATAAGAGGCTAAATGAGCCTGAGACTATAGGGACGCTGGGATCCTTAAATTATTTAAATTGAAAAATGGCTGGTTTTACAATCAGAAAAACTCAAGTGGACTGTAAGCCCTACTTGACCGTCCCCTTCTCTGGATGATCCTGTAATGACAGCTGGAGTTATCTGCCGTCCACATCACTGTCCACAAAAGCTGGGGCATTCACTACTAACCCCTGCTGCAGCTCTGGGGAGCTGGGGCCAACTCAGGGAAGAGAACTTTACCAGAATCTGAGGCTGGCTCTGGTGGCATACAAACTCAGTGAAGACAGCAGATCCAACAGCCAAGGCCAGGAGCACCCCCTCCTCCCCCAGAATGGAGGCTCAACAACTCACACATGGAAGGAAGGCTGGAGGGGAGCAGAGGGAAGGCACAGAGTAAGGGAAAGGCAGGACGCAGCACAGTTGCTGCTGTGAAAGGTTTGCAAGCTCCCATAAGCATCCCTGATTATATCTTCAATTTCTTTTTAAGCTGTGTGTGTTTCATGGTGTGTAGGTATATGCACCTGCGGAGGTCAAAGGCTGGCACTGGGCATCTTATTTTATAATTTTACCCCTTACTTTTTGAGACAAGTTCTCTAATTGAGCCTGGGCTTCATTGAGTAGGCGAGACTGGCTGGCCAGTGAACCCCTGGATCCTCCTGTCTCTGGTTACTAGTACTAGGTTACAGGGAATGCTGCCTCTATGTGGATGTTGGAGATTTGAACCCAGGTCCCCATGCTTGTGAGGACCCATCTCTATAGTCCCAGATTTTCTTTTGGTAGGTGAGTCACACTGGGGTCAGCACTGATTGATTTTCTGAAATCCATCACTGCCAAGAGCATTAAATCAGAGATGTTAATAGACATGGGCCACACTATGACAATGAGGAATTCATTCATATATACACATAATACAGACAAGCATATAGATATCACACAGACACGCGCACACACACACACACACACACACATGCGCGTGTGCGCGCGCACACAAATATGCCAACACCTCAAGTGCATTTACCAAGCTAGATCCATTATACTATAAAATAACAAAATAAGATTTTGATTCACTACCTCCCACTAATAAATCAGAATATTGAAATCAGAAATACAGAACACATTACAAATGATTTTAACATGAAAAAAATACTAGGCTTTCATAAATCTCTCATTCTTTATTTTACATTTAAAATTCAAAATTTCGTAAAAACAAAATCTGACAAATTAGATTCAAAATCGCAGTCTTTTGTTTTGTTTTGTTGGAAAGTAGCCTGTTCCCCCTTTCAAAGCCCAACTCTGAAAACATTTGTCAGGAAACTTCCAACACTGCTGTCACCATGGCAACCACCTGCCAACCGCCATTGGCTGAAGGCTGGCTATAATCTCCTAACTCTATTCTCTTCCCCAAGCCTTGAATTCAAGCCCGTCTGCCTTTCTGCTCAGGAATTTTGGGGAGGGGAGATGAATATTAAGGTTATATTACCTACCAGTAGCCCCTCTTTGCATGTAGCTGACAAGCTCAGGTAGCAAATGAAGGAGTGGAGTGAAGCCTGTGACGTCACACAAATGCCCTCGTGATGATGACAGCTTATGTCACAAGGATCTTGAGGGCCCAGAGAAGCCAGCCTGTCTGTCTAGCCACCTAGCACAGTTTGGCTCTTATATCTCAAAATGTTTATATGTTCATGTGACATGTTTGTAGACTTGGGGACACCTATGGGAGGTGGAAGTCCCCCAGGGTGACTTAACTCCAACACATTCTCCCAACATGACAACATCCTGGGGGTAAAAGTTCAATGAACACACAAAGGCACACAGACACAGACAGACACACACACACACACACTTTGGGACTAGAAAGATGGCCCAGGGTTTTTTGGTGATGGGAGATTGATGAAATTATTTAGGACTTTTTTTTTTTTTCCATTTTGAGTTCAGATGTGGCTTCTTTCTCCAGTTAAAGAACATAAGGCCCTTTCCACTCCCACACCAAAGTGCCACAATGACAGAACATTGAAGGCCCTGTTTGAGGCTCCCTTGGGCTCCCCCCCCCACCCACTGATAGTATACTATTTTGTAAGAGAAACTTCTTTAACTTTTACATGACTTCAAGATTTCTTCCTTGGGGACACCTATGGGAGGTGGAAGTCCCCCAGGGTGACTTAACTCCAACACATTCTCCCAACATGACAACATCCTGGGGGTAAATGAGCAAAAGCATCATGATTTCAGGGTTGACCTTGAATTTGCTGTGACTGACCCTTCATAGTCACCTGAACACGGAAACATCAGATTAGTGCATGTTCCTTCAAGCTCAGTGCTAGTCAAGACTGTCCTCATGAAATGAAGGAGAGAGAGAGAGAGAGAGAGAGAGAGAGAGAGGGAGGGAGGAAGGAAGGAAGGAAGGAAGGAAGGAAGGAAGGAAGGAAGGAAGGAAGGAAGGAAGAAAGTTCAATGAACACACAAAGGCACACAGACACAGACAGACAGACAGACAGACAGACAGACACACACACACACACACACACACACACACTTTGGGACTGGAAAGATGGCCCAGTGGTTAGGAGAGCTGATGTTCTTGCAGAGGTTTGGTTCCCAGCACCCACATGGTATCTAACAGCTATCTGTAACTCCAATTCCAGGGGATGAGACCAACAACCCCCTTCAGGCCTCTAGGAACACACAGTACACATACATACATACAGACAGACAGACAGACATACGGACAAAGCACTCATACACATAAAATAAAAATAAATCAAAGTCAGGCACGGTGGTGCATATTTTGAATCCCAGCACTTGGGAGACAGAGGCAGCCCAATCTCTATGAGCCAGAGGCCAGCCTGGTCTACGTAGTGAGTTCCAGGACAGCCAGGGCTACACACTGAGAACCTATTTCAAAACACCAAAATAATAATAGTAATAATAGTGCTTTTTTAAAGTGAAGCACACTAAAAAGAAGGAAATGGAGACTTAGAAGGACCAGGGAGGGAAGGCTGTGAAGGAGAAGATGGTAAAAATAGCATTACTTGGGTTGAAGCTGCTGTCATGAGGCCCAGGCTGTGGACACAGGCTTAAAAAGGCAATGATAAAAGAGAAAGTGAAATTGGCAGACAAGCTTCCAGAAGAACAAATCGCACAGGAGAACAAATCGCTGGATTCCTGACTTCCCGGAACTCTCCTGAGATGTGAGCTGGGGCGCCTCCGAGCCATCTCTGGCTCTCCACAGTGAGTCCTCTGTTGAAGCTGTCCTTCCAGCCTTAGTCTCCAGGGAGCCACAGTGCTGGCACTGTGCACAATTTAAAGCAGATGTGGGAGAGTCACGTGACACCACAGGGTTGTTACCAGATGAACATCATTGTACGATCATGCCGAGTTTCATCGTTTTACTAACTGTACTGCTGGTGTATGCTACTCCGGACTTTACATTGAAAACATAGCTGTTTTCTAAAAATTTTAGTGTTCAAAATGCAATCATTTTCTCACAAGGATTTTAAAGTCCAAAATTCAGACTACAGCCAAACTCATTACATCAGGAAGTCTGAGGATAAAACCCACTCATCAATATATTCTGAACTCTATTGATGACTGTCAAAAATGCCTAAGGTAGACAGAACCACAAGTCCAAAGATAGGAGGCAGGACAAAGCAAGAGAGCATGGGTTATAGGCACCACTTGTGTCTGTACACTGTCAGTTTGTCAACCTGACATTCCCAGATAGTCTCCACTCCTTCCTTCTGTGCCCTGGTCCTCGGACACTCAATGAGCAAAAGGCAAAAGGAAGCAGCGGCCTCTCCATAGCTTCAGAATTCTCATTAAAGATAAACAAATGATGAGCAGTTGGGAGACAGCTCAATCTGTAAAGTACACAAATGTGAAGACCTGGGTTCAATCCCCATCACCTATGTAAAAAGCTTATGTGTATCTGTAATCCCAGCACTAGGAAAGCAGAGACAGGAGGATTCCTAGGAGTTAAGAACTAGCTGGCCTAGCCTAACTAGTGAGCTCTGGGATCAATGAGAGACCCTCAAAAAATAAAGTAAGAGGGCTGGGTGTGGGGGTTTGTGCCTTTAATCCCAGTACTTGAACGGCAGAAGCAAGCAGATAGCTGTGAGTTTGAGGCCAGCCTGGTGTACATAGAGAGTTCCAGGTCAGCCAGAGTCACATAGTGAGAGACCCTGTCTCAATAGATAGATAGATAGATAGATAGATAGATAGATAGAGTTTAAAGAGAATATATAGTATATACATACATATATATGTATACTCCAGAGAGGACTGACCAGGTGGATCAGTAAAGATACTTATTGCCAAATGCAAAAACCCAAGTTCAATCCCTGAAATCTGCATGGTAGAAAGAGAGAACTGACTCCTTCAAATTTGTCCTCTGACCTCCACAGGCACAACACAGTGTTTTGCCCCACATATAGAAAGAGAATAGTAACTTTTCAAGTTAATACTAAGGTGGAAAGCAATCTAGGAAGACATTTGACGTGCACCTCTGGTCTCCATACACATATACATTCACAACACATTCAGTCCCTACATCTCAGAATTTACCCAGGAAGGCTGTTGTCCACTTCTCTCTGTGTGTCCAGATGGGCAGTCGAGTTACAGCATAAACCTCCCAAGCAAGTGCGTATGCAGATGAGAGCCTTAAATGTGTTTCAGACAAGGAGCAAAAAAACAAAGTTTTAAATTACAAAAATCTCTGCTGGCATGGTGCTCATCTGACCCTCACTCCAACCATGGAAGCGAGGCTCCTCTGGCTGTATCCCCATTTTACAGATGAACCACCATGGAACTGGACGAAGAAAGCTGTGTGAAATCTCAGGGCCAGTGTGGCCTCTTTCTGGAGTTCTTACCCTAAGACAGATGGAAAATTGACCAGGGGTCACCCTCGCTATTCATGGACAGCTGTCTATGTCAAAAGAATCTCCCATTCTTTAGGTGAAGAATCAAATTAGTATGCTAATAGTGTTCTGCATCCGTGTTCATAGCGGGCATTATACTCACAGACACAGGGACGAGCCTTACTACGCAGACACCAGCATGCCGTTTGTCATCTTCTGAGGCATCGACACTCTCTCTGGTGACCGATTGGAGACTTTTGGAGCTTCTTTGATTTAACAAAGAAATAAAAAAGTTGGAAGAGATAAGAGCTCCCAGTTATACGTGCATCTCTAAGCCCAAGCTTCAGTGAGACTTTGAAAGTAGGCTACGACTCCTTCTTAGAACATTTCTCAAAATGGAAATCAGCCTGAATGAGTAGGAGAGAGAAAAAAGAGGCTCAGTGGATCCACAAAGCCCTGGAATAGAGTAGCATAACCGAGATCTGGCTTGGACCCAAGATGGTTCCAGCCATCTGTCTCATTTGTTGTAGACTTCTCAAGGAGAAATTTCTGGCTACCTAAGAGCAGCCTGAGATGGGACCGACTCTAGGCCAACCCCAAGAAAGCAGTCAATCATTTGCTCATGCACCAGCCATTGCGTGTGTCTGCCACACAGGCGTTCTTCTAAATCTTTCTTTCCCTCTCACTTGTCTGCTACTCCTTCCTCCTCCTCCTCCTCCTCCTCCTCCTCTTCCTCCTTCTCTTCTCCTCTTGCTCACAACAGCCTTGTTCTTGTGGCTCTGCCCCACCTTTACGCCCTCCACACCTGAGAGGTAAGGTGAATCTTGGCAGCGTTTTGATTAAGCTGTGCGTGTTTTCCAGGGTGCTGTGCATTATAACGGGGACCAGATCCCTTATGCTGGGAAGCTGATCATGGACAGTGGCTCCTAGACACAGCTCCACCTTCTCTAGGCATCTGTGTATGGGGGCAGCTCTTCCTCTCTCCCACAGACAGGACCCAATCCTTTCCCGAGCTGCATCCCACATCCTCAGCAGTGATGAAGGCGGCCCTGACAAGACAACAGGGCTGAAAGCAGCCAAATCGGAAGAGGCTGGATTTGTTTTGGGCCGCCTGGCATGAGAGGAGGCTGAGAAGGGCCTTGAGAGCAGACATTGGAGCCCCCTTATTCGAATCCTTCTAACAGCCAGTGTTGAGTTTTAAGAGACGTCTGGCAGTGGCAAGTCTGGTTCTGCTGAGGGCCCTTTCAGTTCATTGCATTTGGGTTTCAATCACCATCGAATTAAGGTGTAAGGCAATCACTTATGAAGCATGCATTAAGTGCCGACTGTGCACCAGAACGGCACTAGGCACTATGGGTATTCCAACTAGAAATCTAGCTTCTGTCCTCGGGAGGCTGATACAGGAGCAGAGGGGATATGTTAATTGTACAGTTCAATATTGGGAAAGTGCCCAGTTCTACTGAAACCCTGGGGAAGAAGGTGATCTGATAGAAAAGATTAGGCAAAACGTCTCAAGGGGGGCAATGATTTAAAATTGACATCAGAAGGACAGACAGCTGCCAGCCAGGCAGGGGACTCGTGGGAAAGGAGGCTCTACCAAAAATGCTTATCAAGTTGTGTGGGGTGCTGGCTCCCATGCAGAATCTATTTCTGAGAACTTCCATGGCCCCCTTTTCTGGCATTGCTAACGTGGGAAACATCTTGCCGTTTCCATGACAAGCAGCCTGTACCAGGTGTGGAAGAACATTGGCACGGGAAGAGGAATCATTTCATTCATGTTGGCATCCTTGTGAGACTCACGGGCTGTGATATGGCCCATCTCTGCTGCACACCGCATGCCCACCCGGGTGCTTAATGGATGTACATCTGATTCATCCACAGGCATGCTGGAACCCAACAAGTTCCAGTTTGAAAGTGGCCAGTAACTGGACTTCTTTGGTTCTGTCCAGAAGCCTTGAAGAAGAAAGGGGATTTGAAAAAAAAAAAAAGAGTCAAGGAACTGCAGACATCACGGGGAGCCTTCTTGGCAGGTCTGCAGGGTGGCTTGACACAAGCCTAGATACCCTCTGTGCACCAAGCCGACTGTTCCTGTTTTAGAGTCAGGAAGCATCTTATCTTCCCTGACTCGACCTTCAGTCTTTGCCTAAACTCCCTGAGTCCCATCCTCAGCTAATTAAATGCCTGTTCCTAAAATCCCTGATTCCGACACCACCTCACCCCACCCTCCCACCTCCACTGGGCTCTCAGGGCCTCGGCTTATCGCCACTAAATCTTATCCCAGCTGTATTGATAATAATTGATTTACTGCTCTACCTCATCTGCTTCTTGAGGGAGGACTCTCCTAAAAGGCAAGACTCATGTTTTAATCATCACTGTATCCCCCGGTCCCCAGCAGAACACTTAGAAAAGATCCCATTGAATTAGTGTTCAGACATGATGGTAAATTCTCTGCTCCTGGAAGACATGGCGCTTCTAGCTCTGTATATCCAGTGAGCAAGGCTGGGCTCCTACGTAGGAAGCTTCTGACCCACGCTAGCCACAGTTTTCTCTGCTTATGGATAAACCTGTGTGGTGGTTTAACTGGGCTGTTGTTCTTTAGCCCTTTAAAAACTAAATAGCCCCAATGTTCCCAGCAGCCACACCTGTTGCAGAACGGAACTGTTAAAACGTGACCTTCTCCTGGGGCATCTTCTCTTCGGTGCATCTTTCAAGTGATTCAAGCTAGAAAAGAGGGAAGAGTAATGGGTGGGTGGCAGAGGATCTGTAATTAGTAAATACTTAATAATGGTTATCTGATTTAAAAAGGAGCTACCTACCACCAAGCCTGCTGACCTAGGTTTGATTCCCTGGATCCATATGGTAGAAAGAGAAAATTGACTCCCACATGTTATCCTCTGATTTCTATATGCACAGCATAACACACATGCACACAGCTCGTTTCTCCAATCAGCCAAAACCTAAAACCCACACACGAAAGTTGGATGAAACCAGAAGTGTGTTTGAGAGCAAGCACTAGCAGGGCGCCTTGCTGCATTGCCTTTAATGGCCAGCCTTTGGGTGGTAGAGGCAGGTGGATCTGTGAGCTCCCAGCTAGCCCCAGCCTGCATAGCAAACTCTAGGCCATTCAGGGCTACACAGGGAGACATTATCTCAGAGAATCAAGAGGTGGGGGTGGGGGGACAGACTAACTGAAGAAAGAAGCTTATGATTCGGAAAGGATTAGAAATTCCAAAGAGCCCCAAGCTTTCCCCTTCTGCTCCCTACCTTGAGCTGTCCTTCCCCCCCCCCCCACCTCCTCTGGCTCCCCAAAAACTCCCACTTAACTTCCCAGCTGTCCACTCACACTTAACATCAGCTGTCCACTCAAATTCCCTTCCCAGATCCCCCATCACACTGCCAGATCCCACAGACCCCCAACGGTCTCCTTTTATTGTCCCCAGCCTTCCTTTTACATCCCCTTAAGCTTCCCCCTCACAACTCGCAAGGGTCTTTCGCAAACCTCTCCCCAGATTCCCCCTCACATGTATACACAGTCACCATTCACGATTGGATACATGCGCACGCGCGCGCGCGCACGGACACACACACACACACAGGTCAGGTAGACTTGCCATTTTGTGAAGTAACTGATTTTAAGAGGGACCCAGATTTACAGCAAAACGAGAGCACGTTCCCTTCGGGTGAACGCTCCCCTTCTCCCTCTCTGCCTGAGATTCTTCAGGAGAGGCATGAATTCTGCCACGCTCCTTGTGGCCCCCAGGACAAGGCCAGCAGGGCTGCTGCTCCTCTTTCAACTTTCAACTGTGTGTGTCCCTTGGCTCTACCCTGCTTCTGGAGTAAGAACTTTGAAACGGGCAGTCTTAAAGTAGGGTGTACAAGTGTGTGCCGGTAAACTTGGTGCTCCGGAGGCTGAGGCAGAAAGATGGTGATCTGGAGGCCAGGCTAGAATATACAGTGAGACCCTGTTGTCAGAAGATGGTGGTGTGTGCCAGTAATCCCAGCACTCCCAGAAGCTGAGGCAGGAGGATCAGGAATTCACAACCATCCTCATCTACAAAGTGAATTCAAGGCCAGAAAGAGAAGCAGGCCACTATGCCTGTGTCTGGCATATTTCTAGACACCTCCAACACCAACACCCTCCCCCACTCTCCACCCCTACTTCTTAACTTTAAGTACTTGGTAAAAGGAATTCAGAAAATGTTTTGTGAATGAAAACAGGAAGAAAAGCAAAGAAGTTTTACTTGTGAATAATAAAAGGTTATTGTCTTTTCTGTTTTGCTTCGTTTTTTTACTTTGGTTGTATTGCTGCACGTTATTTTATGGCATGGTCTCATATAGTTCAGGCTTTCTTCAAATTCCCTTTCTTGTAGGCACGGCTGGCCTTGAACTTTCCATACTCCCTCCCGCCTAACCTCCAGAGTGCTCAGCTTACAGGTGTCTGCCACGTACTCTAACCTTTGTCTGCTTTATTCTCTGCATCGCCTCCATCGTTCCCTTCCTCTCTATTAGGGTGCCTGCCTTCTCTACCCCCTTGTAAAGAGCCTGGGTGTTCTTTCCAACCAGTGGAGGCGCTGTTGGCAGCCCCATGCTTGCTCTCTCGCGGTTGACTTTACATGGTGAGTGGGCCCTGTTCAGACCTCTCTAAGCTCTGCTCTCTTCACTAGTCGTGCCGCCTCTGGGCAGCCCCTGCGCCTGCTCTACCTGGGCCTGGCTTCTTAGCCTCAAGCTCACTCAGGGAGTATGAGCCCTGGTGCATACACACTTCTTGCCCATTTTCTCTCCCAGAATACCCAGTTTGTCTTTAGAATTAAAAGCTAGAATGGCAACAATGAAATCAGCTTCAGAAAGTAGCTTGAATGCCTTTCATTTTCTGTTTTTGTCTATGCCAGTGGTTTGTAACCTTCCTAATGCTACGGCCCTTTAATACGGTTTCTCACGTTGCGATGACACACACCTCCATCATAATATTATTTTGTTGTTACTTCCTAGCTGTAGTTGTGCTACTGTTTTGAATCATAATGTAAGTATCTGTGGTTTCTGATGGTCTCAGGCAACCTCCAAAAGGTTGCAGCCCACCGGTTGAGAACGTCTGATCTATGTACATCAGCTACCTCCTTGCAGTTTGCAAAGGTAATACCGTTTCCTGAGCGACTGAATAGCTGCCATCCCTAAAGCCTGACAGACACATCTTGTTTTGCAGAGGGAACTCACATGGGCAGAAATGACTATGAGGCTGTAGGTCAGGGGGTCCCCTGAGCACCCCATCCCTTAGCAGGTGTCCCACCGCACCTGCTGATCAGCTGATCAGCCTTAGTAGCCCCCTATTATTTCCAAAAAGACAGCATTTTCCAGACTTTTCTGATCTACAATGAAACATGCGTTTTCTTAAAGCGGTGGAAATAGAATAATTCATATTGAGAGCTTATTTACTGCCAGCCAGACCCTCATCTTGCTCTCCAGGGCTCTGATAATCACCTATTTCAGAAGCCATTAGCCTCTGTGTGTTCTAAAGGACTCTCCACCGAGCCCCTGTGTGCCTTTGTGTTCTTAGGGGAGGAACGGTGTGCACTGAAGTGACAGACCTCTCTTGACCAAGTAAGAATGTCTGTGATGCACAAATAGTATATTAAACGCTTTTATTTGATAGTGTTGAAATTAAACAGCGTGTGGAATTCCTGCCCAGGTATAGGGACATGTAAAACCTTTTGAGACTGTGGCTGTTCATTCAAACGTTTTAACATTTATGAAACACAGTCATATTAAGAAAAAAAATACGCGTTGAAATAATGTAGTAATCAAGACTTAGCCACTTACAGGAGGCCAGTGGGAGCTGAGTTTATGTTATTGATTTTAGAACTACAGCGAAAGAGAGAGAGAGAGAGACAGAGAGAGAGAGAGAGGTGAAATATTGCCTTCACTGTTTTCAGATAATAATGACTGTTGTTGCAAATTATAAAATTTAATTAGCTATATAAATTCCAGAAGAACAAACGGTATGCCATTGTCTTGATATCTTTCCAGAAATTAGTCTTTTAAAAAATAAATTTGCCATATTAATCATCTAAAAATATTTTTGATCACTGAATTAATGGTTTTAGGCCTGTTTTCAGGTGCTCATTGCTATAGGTGATTGCTTCTTAATTACTACATGGACTCTCTATTCACTCATATTAATTCATGTTTGCTGGCACAGTCCCAGAGGCAGCCTGCCCTGGATCTTCTAATTACTTCTATAATTGAATTTGCCCACTTTTTCTAACCTATTTTTTAAACTGACTGTGTTTGTCCCAAGCTTATTGTGTCTTTTTTGTGTCAGTTCCCTGCAAGCAGAGTGTACATCGATCCTTTCCTCGTTTCTCATTAATTTTCAAGAGCTTGGCCGCATGTCGGTTTTTTTTTTTTTTCAGTCCGTCAGACCTATTGCGAAACGGAAAAGAAAAAAAAAAAAAAGAAAGAAAGAAAGAAAGGGAAAGAGGAAAAAGGGAAAAAAGGACTTTTATTATTAAAGGTTAGGTAAAATAGACTGAAGTTAATTAATTCATTAGTAACCCTGAGCCAATTACTGAAGCCTTCTCTTATTTATATACTTGTTAACAAGACAGAAACGAGAAAGGCCAATTACAGGCACATGCCCTTCACAACTTCAGCCCTCTCAGCACTTACACTCTCCTCTCCTGACACCTCTCCTAAAGCCACATATGTATCAGATGTGTGAGGTACCTTAAAATAATGTTGGGGCAGGGGCAGCTCTCTGGCCCATTCTGTTTATTGACATAGCTGAAAGATTTCCCCCCATCTATACATTTCAATATGCCTAATGCTTACTGATGTCTCTTAAAAAATTTCTCAAAGAGTCCTGCTCGGCCTCAGGCAGTTGCAAAAAGAAAAATAAACTTGATGCGTTTTTTTTTTTTACATTTACATAAAATTTTTTTTAATTTATATTTTATTTCTTTGCTATTACACTTTAATTCTTGAACCAGGGTAACTGATTAGCAGATTAGCAGATCCAAACAATAGAGTCCTTCTAAATATGTCCTACTTGATTTTTAAGGCATATACCAAAGCTGTATAACATATAAATCTAGCTTTCTCTAAATGATTGGCAAAATGAAAGTTTCGCTATTCATGGGGGCAAAGTAGCTGCTTCGTCCACATGGTGCTAGTGCTTGCTCTGTCCTGCCTGGGTACTTTGCTAAGATCTCCAGGGTTATGAGGCACGGGGAGAAGGCTTCCCTGCCCATCCATATTCTCTTCACACATTTGTGCCAGCATGGAGCCAAAAAAAAAAAAAAAAAAATCAGTCAAAGTCAATTGACTCTAATGTTTCAATAAACTAACTGATTTTTGGAATGAAAACCAATGGGAATCGTGAGGATTATTTTTTCCTCCTTTTCGCTCATATAAACAAAGTTTATCATGGTTAAATGACACTGAGGAAAAAAATACAACCTGTGGTTCCTACAGTCTCCGTTGTATCTGCCCTGAGTCTGTTAAAATGTGATCAGTTGTTTTGCATCATAACAATTACAATCAAAGTTTCAGGAGAGAAGAATCTCAGCAGGGTGGATAACCCAGGATTCTTTAAGAGGCAAAGTTAGAATCTAGGGGTTTCTTAATCCCGAATTCCTCGGTGCAATGTGAATGCTTCCCCTGCTCTCCTCTCCTGTTGGCAGCTACTCTACTCTACTCTACTCTACTCTACTCTACTCTGCTTTTCACGTTCTTAAATAACTTGAGACTCCTCTCTGCTGAGCGACTGATAGAAGATAGTCACCAAGATTTATGTCCTCTGTAGTCCCAGAACTTCAGTGCGCACCAGGCAAACAGAAAAGGAGCCCAAGTCACCCCTTAAGTCCCCTCCACTCCCACCCCTGAGCCCCCCACATCTCAGGCCTTGGTTGATTAAACAAACTCTTGGCTTTAAAATCCAACAGTGTATCTGCATTTTCTTCAGTAAGTGCCCTAAATTGGTAACAGGTGTCCCAGCATTTGTTCATTATGGAGTCATCCCCACCTCTCCTCCAAGATTAGAAATCTATACTAATTTTTCATCAAATCAACTGTTTTTCATTTTTAAAATTACTATATTAGTTTTAAAGTGTGTGTGTGAGTGAGTGAGTGAGTGTGTGTGTGTGTGTGTGTGTGTGTGTGTGTGTGTGTGTGTGTGTTTGTGTGTGTTTATGAATCTCAGATGTGTTGCTATGGGCCAGGACCACACAGGGCCTGGTTACTCTGCCTACGTCCTTCCTTGTCTGCTGCAGGCAGTTTTCAGATGCCATGTAAACCAGAAATGAGCTTCCTGACTCCATCATGTGAGGGCATGGGTTTATCTCATTAGTTCACTTTCAACAAGACCACCATCTTGTTAATTTGTGAATGTTGTTGGGGCCTTCTTTCTCCTCCTTTCTCCTCCTTTCTCCCTCTCACCTTCCTCTCTTTCTATTTTCCCTTCCTCTTCCTCTTCTTCTTCCTCTCTCTCCCTCCTCCTCTTCCTCTTCCTCTTCCTCCTCCTCCTCTTTTCCTCTTCCTCTTCCTCCTCCTCCCATTCCCTTTCCGAACTCCTGCAATAAGGTGGTTTCATTTACCCGATGCCTTCACAGCTGTTGCCTCACACAGTTCCTATAGGCCAAGTGCTACACTGATAAAGAAGCTAGAGTTCACAGTTAAATGACTCGCCCAGGGTCTCACAGTATTTACCTCCCTGGGAGACGAATAGGTCACTGGCCTCCTTTTCTGAATGAAGTCCCGACCTTGATGAGAGGAAATGGCCTAAAGTCCTAATGGCTTTTTAGGTGGTTTCTGTATAGGTCATTAGAATGAAGATAATGTGGCTATGCACAATGTGCTGCCATTCTGAAATCTCTGTGCACACAGGGCCCCCTCCCTTATCCTGGTGAGAAGGGGTGCAGATCTTATGAGCCCCACTCAGGGACTGGGCTCAGAGCTGTCAACACCTTCCCTGAATAACTGAAGTCTGAAGTCCCACCATTCACTCTTGCTCTTGAGTTGGTTCCCGGAGCCTTGGGCAAGTCCTTAGCACTCTGCATCTTAACTGAGGAGAGTGACTCTGGGGGTGCTCTCAGTGCCACATCCTCATGAGTCTCCCCAATCCTCCCCTCCCCAGAATCTTCCAGTGAGCCTTAACATGGAGAATCACATGCAGACTCTGCCTTCGACCTGAAACCCTCAATGCGGCAGCCACCACCATCCCTCCTCTCTGCCCTCCTATTCCTTCTTCATGCCTATAGCCCGAAGTCGGGCTGGAGACTCCTCCCTCAATCCTGGCTGTCCCCTCAACCTTCTGTCACACCTACAGAAACCGCTCTGCCAGCGGGGCCCAGAGGCAACATGGTTTGCACTATCAGTGTCTTCTCACTTCAGAGAACTTACAGCTGTCTGGGTATAACCCCCATTGTTTCATTTTTGTTATACCTGAGGCTCTAATTTTCCATTTAACTGTCTCACCTCCAGTCAGGGTCTCCATTCTATGCAGATGGTATCCGGGTAGCATTCTGGTAGCAGTGGAAAGGAACCCCATGACATCCCATAAGCCTGAGTGGATACCTTAGCTCTGTAACTGCTCTGTGTAGTTAACCTAGCCTATCTAAGCAGCTTCTCAGCTTCAAAGTGTGCCTATAATACACACAGCTACTAGGAGGGAATTTTATATTTTAAAATATATATATATATATATATATATATATATTTAAAAGTCTCCCATGGTGCCCAACACATAGGAAGGGCTCATATCAGTGGAACTGAATGGACCTAAAATGGCTATTGAATCCCAGCACAACCTAGATGTTCATTCCAGCTGTGGGAACAACTGGACTGAATCCAGACCTCCAATTTGTGTGTGTGTGTGTGTGTGTGTTGGAACAGTTTCCTTTGTTTATCATGTGTTTGTCACTGTTGAGGCTTATGACAGTATCCCTATTCACCCACCTTGAAATTAAACTTCATTTGTCCACCTAGCTGGGATTAATACAGTCATAATAAAGAAGTAATAATACTACATTTAAAAGAAACAAAAGCATCAGCTTCAGGGCTGGAGAAATAGTTGGCAGTTAAGAACACTTACTGAGCTAGGTACCAGCATGGCAGCTCTCAACCATCTGTAACTCTAGACCCAGGGAATCCCATACCCATTCCTGGCCTCTGTGAGTACTAGATACACACAGGATTCACATACATACATGAAGGCAAAACACTTGTACATACAAAATAAGAACAAAATATTTCTTAAAGCATTGGCTTGTAATTCAACCTGGTTTTGACTTTATTTGGCTCTCTTTAGTTCAATCTCTCCTAGCAGTAATAACTCAGGAGTTATGTCTGGGCCGGTTGTTTTATTTTGTTTTTACTTCTTTGGATTGGAAGGAAATGAGGCAAAAATTTCAGTTTATAGCCCAGGTTAGTCCAGTCTAACCTGTAGCATGTGGTTGATTCTCCTGCCTCAGTCTTTTGGGTGCTGGGATTACAGGAATGAACTCGTCTGAAACTGTTGTACTAGAGAAAAATTTAAACACAACATTATAGAAGTGATAGCATATTGTTCCTGCAGCTCGACACATTAACATTACAACATGACCAGAAGAATGACTCCAGTGCCCGAAATAGCCCTCCTTACAAGTCAAACCTTCATATTTTGGTATATAACTAAGTGTTTTACACTTATACTTAACCTAAATGTATTTGATGTCTAACTACACAATTATTTTTATATATAAAGATTTTGATAAATGAAACAGTTTTTACTTTAACTTCTAGGAACATACAATTTTAAAAAAATTTGTATGTGTGCATGCTTGCTGTAGAAGTGTACATGTGTGCTCAATGTATGTGCATATGTAGACAGATAAGTGTGAAGGCCAGCAAGAAGCCCCAGGTGTCATGCCCTGCCTACCTTAGTGGTTGAAACAGAGTCTTTCCCTGTTCTGGAGCATGTCATTGTTCATGATTGGCTTGCTTTGCAAGGATGAAGATCTCAGCTTGAGCGCCGTATCTACGTAAAGTGGCTGGTGTGGTGGCGTTCCTTAGAAACCTTGCCCTGTTTTTTGTATCCATTCCTCTGTTGAGGGGCATCTGGGTTCTTTCCAGCTTCTGGCTATTATAAATAAGGCTGCTATGAACATAGTGGAGCATGTGTCCTTCTTACCGGTTGGGACATCTTCTAGATATATGCCCAGGAGAGGTATTGTGGGATCCTCCGGTAGTACTATGTCCAACTTTCTGAGGAACCGCCAGACTGATTTCCAGAGTGGTTGTACAAGCTTGCAATTCCACCAACAATGGAGGAGTGTTCCTCTTTCTCCACATCCTTGCCAGCATCTGCTGTCACCTGAATTTTTGATCTTAGCCATTCTGACTGGTGTGAGATGGAATCTCAGGGTTGTTTTGATTTGCATTTGGGCCCCCAATGGAGGAGCTAGAGAAAGTATCCAAGGAGCTAAAGAGATCTGCAACCCTGTAGGTGCAACAACATTATGAACTAACCAGTACCCCGGAGCTCTTGGCTCTAGCTGCATATGTATCAAAAGATGGCCTAGTCGGCCATCACTGGAAAGAGAGGCCATTGAACATGCAAACTTTATATGCCCCAGTACAGGGGAATGCCAGGGCCAAAAAATCAAAATGGGTGGGTAGGGAAGTGTGGGGGAGGGTATGGGGGACTTTTGGGATGGCATTCTAAATGTAATTGAGGAAAATATGTAATAATAAAAAATATTAAAAAAAAAAGAAAAAGAAAAAGAAACCTTGCCCTGGGGAAGTGGAAGCAGGTAGAGTCTTAGAGCTAAGTCTTCAGCCAAGCCCGTACTTGGCAACTTCCAGGCCAGAAAGAGTATATATATATATATATATATATATATATATATATATATATATACATATATATATGTGTGTATATTAAGTAATCATGATAAATAAAGTAGACAGCACCACACATACACACACACATACAGACACACACATTTGCATGCACTGCACACATACAAACAGGAAAATAGGGCAAATCCTGTTTTAATAAGAGAGTATATGGAAAGAAAATTAACTGCCTATATTGGATCCATTATTCTAGCCAGCCAGTAACATTTGTGCTGAGTCTCTAGAGAGGTTCACAGAACAATGGCTCCCAGAGCTCGGAACAGGAAGGAGGTGGGCTCTGGGCAAGCAGTGTCGTGTGAGAGAGGATCCCAATGCAGAGAGAGGCTGTTGCTGTGCTGAGGGAAAAGTCTTGGGGCTCTGACTCCAGTGCGTATGCACCCTATGTTTCTCTACATTGTGCGTCTTAATTGCTAGAAATATTTTTATGAAATAATTCTGTGCTTCCTTATGCTTTGTGGGTTCTGATGTGCACGCTCTCAAATCTCACTTACTCTTTGAAACATCTTGAGCTATTCAAACCATCAAGAAACTGTCTGTTGTTTGCAAAAGAAGTAGCCAGCCAAGCAATGTCTTGGAAACAAGGGTCTTAACTTTATGCGAGGGGGAAATGTTCTTTCTCATTATAAGCTAAAATAAGAACCGACTCCAGGACAGAGAGGGGGACAGACACTGGAAAGCATGGTGAGGAAGCGGCCCACAGCCAACAGCGCAGCAGAGACTCTTGGCACGTCAGCTAGTGTAAACCACCTCACAGGATGATCAGATCCTGAACAGCTCTTGGGGATTTGAGTTCCCAGCCTCAAGAAGGAGACATTTAGTTCCACCTTATGCAATATAAACGCACGCTGAGACACACTATGTCACATGGCGAACACCGAGGCCTTCCACCAAACTACTTCATGCAAGCTTTGCCTTGGCTCTACCTAACTGTGGGCCTACTCATGGAACCCCCTTGTCTGCAATTATCATTGTCAAGCTCGGTCACATCTGATAAAAGGTGTTTTTCACATTTTGGTGTCTCTGATAGCAGAGCATTAAATCTTACAACTAGTGAGGTATCTTAGTTCACTTTTAAAACATTCTTTGCTTTCTTACAAATATATAAATTGTGAAAGTATTAACTCACGTAGGCATCAGGAGGTTGGGGAGATGGCTTAGTGGTCAAGTGGCTGCTGTACAGACACAAGGACCTGAGCGTGGGTCCCTGGCACCTACAGCTTGGTAGTAGGCACCCGCACACCCGGTGCTGGGGACATGGCAAAAGGACTGTGCCTGGGACCTGCTGATCAGTCATTCTAGCCAAGCTGGATAAGGTCCAGATGATTCAGTGAGAGACCCTGCCTCAAAAAAAACTAAAATAGAAAGCATTAGAAACAATGTCTCTCTGCCACACACTAATACACAGATGCATACAGTAAACAAACAAACAAACAAACAAACCAGAGACTTATTTTAACATATGAATTAAAGTCATGATGTCAGATCTTACCCCTAAGCCTGGTCTGTAACATACTGCAAGCAGGAAGTAGCCACCAACGCCGTTATATACAGTGTGAGTTTTGAAACCTTTGGCATTTCCCTCTTTAGTCATAATTTATTCTTGCCAGCAAGCTAGAAGCTAATTTCTTTGCAAAAAAAAAAAAAAAAAATCCTTAGGTTGGCTCAGCCTGCCTGCTGAGTTACTCACCAATTTCCTCAATTTGTCTGGCAGCAAGATTCTGACCCTTAGGGCTAACCATACCACATGGTCAAAATAAAGGTTTTGTGACAGACAGTCCCAACCGCTCTGCCCACTGAGTGCCTTACCATAAGAAGCCTAACCCATGAATTTGCTTCCAAGGGGTCTGGCCTGTTGTAGGTACTGTGCAAGTACTACTAGCGGCAAGCCAAGAGTTGTCAAGGAGTCTGGACTGGGGAGCCACACAGGCTGGATTCAAACCTTGCCTTTCTGTCTTACCTGTGTGTAACCCTGAACAAGTGCATCTCCATTACTTCCATTTCCCTGTAAGGCCTAAAAGGTGCTGTGTGGGTTTGTCGATTTTCAGTGGTTTGAATGAGAATGGCCTCCACAGGTTTGTCATATCTTTGAACATTTGGTCCCCAGTTGGTAAACTGTTTGGGAAGGATAAGGAGGTGAGACCATGTCACAGGGAGTTGGCACTGGGGGGCAGGGGGACTTTGAGGTTTCCAAAGCCCACAGCAAGCCTAGTCTCAAGCTTGTGGATCAGTTATAAGCTTTCAGCTGCTGCTCCAGAACTATGCCTGACTGCCTGCCTCCATGCTCAGCACCATCATCACAAACTAACTGAAACTGTAAGCAAGCCCCCAAGTCCCCAAGAAAATGCTTTCTTCTATATGTTGACTTGGTCATGGTGTGTCTCATAGCAATAGAACAGTGAATAAGACACCATTGTTAAAGAAGTTAGATCCCTCCTTTATTGAACTTCCAAAGAAAGACCTAGACTGTCCAATGCTGGGAAACTGTCCTCTGATAAAGGGAATATTCTACTAACTTTTCCTTTCAGTCTTATGATTATAATAATCTTAACTCTAAGAGTCTTGGGCTGCTTGCAAATAGTTCCTCTGAGATGCTGAAAACCGTGTGTCTAGTTGACAAAGCTGGCCCACTCAGTAGCAGTTGTGAGTCTGAAAACAAAACACTGGGCAGGTCCAAGATTGCTCCTGGCCACTGCTGCCGTGTCTACGTCACAGCAATTTATCACAACTTAAAATTCCGAGTAACATGGACATCAGCACTCAAGAAAGGATCATGAGGCCTCCTAGGAATGGTGGTGTTGTTGTCGTCGTCGTTTTTGTTTTTAATGTTGGATCTCATTATGTCAACTAGGCTGACCTCCAACTCATAGAGATCCACCTGCCTCTGCCACCTGAGTATTGGAGTTAAAGACTCATAACAACACACCCAGCCGACTGGCAGGGATTTCAGGATGGCCTTGGAAACATTTGGCAGTAAGGATCAGTGACATTCTGGTATCCTAAAGCCTGTTCTGGACTAACCATGGCCGCCAAGCTTAGGTCTCTGAGCACTGAACTGCGATGTGGCTTTTGACTTACTGGTCATGCAATTCTCACACCAAACCAACACCAAGTCAAGTCTAGCCCACCTACGGGTGATCATTATGTGGTGATTCACCTGAAGGATCACAATCAGGATTCCTTCTTCAGTTTTATATTTTCTTTTCTATCTTTGGGTTTTTTTTTTTGTTTTTTTGTTTTTTTTTTGTTGTTGGTTTGGTTTCGTTTGGTTTGGTTTTTTGGTTTTTTGGTTATTTTATTTTATTTTATTTTATTTTATTTTATATATGTAGCTATCTTTAGACACATCAGAAGAGGGCATTGATCCCATTACAGATGGCTATGAGCCACCATGTGGTTGCTGGAAATTGAACTCAAGACCTCTGGAAGAATAGTCAGTGCTCTTAACCACTGAGCCATCTCTCCAGCCCTCTCTCTTTGTTTTTAATTCAACCCCTACCCCAATATCAATAGGAAGAGACCATACCAGAATGTGTTTAAACTCTGATGGGTCTGATGATTGGCTCTAAGACCCAATTCTATCACTAATCCCAAATGTTGAATGAGATTTTGTTTCGAGGTCTGGGTAGCCTTCCTTAATTCTGCTGCTTTGCCATCTGTAGCATATCTTACAAGGTCACCTTTGGTAGGGAAAGCAAGAGTCTTGTTGGAAATGAATCTTAGAAAGAGCCTCTGAAATGCTCTGCTCACTCCAATGATTACCTTGAACCTCACCCCACCCCCAGTTTGAAAGTAACTAGAAAGTGGCATCTTCACGGGGTCCCAAGAAGAAACTACAACAATGTGGTGAAAAACATTCTATCTGCCATAGCTACCAATGACCTGTGTAACTTCTGATGCACTGAGCTAACTAACTATAATGACTTTAGAAAATGGTTGTGGGCTGGGCAGTGGTGGCACACGCCTTTAATCCCAGCACTTGGGAGGCAGAGGCAGGTGGATTTCTGAGTTCGAGGCCAGCCTGGTCTACAGAGTGAGTTCCAGGACACCCAGGGCTACACAGAGAAACCCTGTCTTAAAAAACAAACAAACAAACAAACAAAACAAAAAAAGAAAGAAAAGAAAAAGAAAATGGTTGTGGAATAACCAAGAGTTTCCCCTCCCCGCTCCTGAAACATTTACATTCCCAGTCACCACACCTGACTGTATCGCTCTCTGCCTTCGGCTGACTCTCCAGCTCCTACCCAGCGTATCTAAGTGCAGAACTCACGTAGGAAAGTCCCTTGTCCCTGAGATGTGACTTCAGCATTATACAGTAGGAGCTGAGCGAGGAGGACAAACCAGGATGGGACTAAGAGGGCTCTGGTCCTCAAGGAGCCTTGGTAGGAAGGATTTCAAGGTTGTGCATTAGAGGGAAAGGGGGAAGTAAAAGATGACTCCATTAGGAAGGTAGTCTTTCTCTTTCTCTTTCTCTTTCTCTTTCTCTTTCTCTTTCTCTTTCTCTTTCTCTTTCTCTTTCTCTTTCTCTTTCTTTCTTTCTTTCTTTCTTTCTTCCTTCCTTCCTTCCTTCCTTCCTTCCTTCCTCTCTCTCTCTCTCTCTCTCTCTCTCTCACACTCTCTCTCTCTCTCTCTCTTTCTTTCTTTCTTTCTTCCTTTGCAAGCTTGAGGACCTAAATTTGATACTGTAGACCATGTAAAAAGACTTAGTGTGGGTCCTAGGAGATATACTACCAGTAAAAGTGTTTTCCTCCAGGCCTGACCACCTGAGGTCAATCCCCAAAACTTACATGATCAGAGGGAAGAGAAAATTGACTCCAGTTGTTCTCTGGCACCCATACACATGCTGTAGCACACAGGAACACACACACACACACTCATGCATACCCATGCACAAACAATTCTTTAAAGAATGGTTGTGGTGGCACATCCTAGCATTGGGGAGACCACATAGGCACTCACTGTGGGTTTCACTCACCAGCCACCCTAGCCTACATGGCAAGTTCCAGACCAATGAGAGACCCTGACTCAAAAACATACATCAATGGATCCTGGGCAACAACACCCAAAGTTGTTTCTAGCCTTTACCTATGTATGAGTGCATACACATGCATGTACACACACATACCACCATACGTACGCATCACATGCATGTATGAGTGAGAAAGACTCACATACACACATACAAGAGGGATGAGTCACCAATTGTAAGTTCCTCTGAAAAGAGACCCCCAAGTCTCAACATAGCAACTCGCAGTTAGGAGAAGCAGCCAGCTTACTCCAAGACTCTGAGGAGCATAAGCAATGAGCTATGACTCACTCATTCGAGTCTCATTGGTCCCTCAGCTTTACCCTGAACCCCAGTTTTCTGTCAGGTTAAAGCACCTCTTGTAAGCTCTTGACCAAGGAGCAACAGAACGGGTGCTAGACCTTCATTATCTAGATGCTATGTTGTTGTGTGCTGGTGCCTCACGTCTGAGGTAGGCTGAAGAACAGTAGGTCTCAGGGAACAGGCAGGAAGACCTCTTCAGAGAAAGGAAGACCTTTCCTGCTTCAAACTATGCCTCTTCTCCTACCTCCCATGGAAACAGGCACTCACCTCAAGGTCACATAGGATTCAGTGAGTTATCATTGATTCTTTCCTAAACATGCACAAACACCCTTGCCTGTCTATTTATGTTTGCCATTCTAGTCATTGACAGAGGAGGGAGAGAGGGAGGGAGGGAGGGAGGGAGGAAGAGGGAGAGAAAAGGAGAAAGAAGAGAGAGAAGAGAGAGAAAGTCTACAGGTATCCACCTATGCATATGTAAGATTCCATTCCTCATTTGGGACAAGGAGGATGGAGTTATTTTACTGAGGGTAGCAAAAACTTGGGTGGAGAAAGTCAGTCAGACCACAGACCCTGCCTCCACTCTGTCCAAATGAAATCTCCAACCTTTTTAGCTTCACCAGTGTGGCATATGGTGGGAACTGGGCCGCCGCCACCATCCCACGAAATGAGCTGAGTGCCATTCCATGCAGTGCCCTTAGGGCATCCAAATGCACCCAGACAAATCAAGGTATGTGGGGCTCAGCATTTTACAGGGCCCTTGTTCAAACAGTAGCCCAACAGCCATGCATGTGAGTTCAGACTTCCAATCTGTCAGAATGCATTCCCTTGGAGCAGTGAGCGGCTGACTCTCCAGTTTCAGCCCAGTCTCTGCCTTTGTCATGATAGCACATTGGGGTTCAACCTGGTGAATTGTGCAGTACAAAAGACAGTGGCTCAGCATGCCTCTCTGACTCCAGCATATTCTTTAACATGAATTTGCCTAACATACACGGGAATAAAAGACAAGAAGGTGGAGAAGTTGGGGTTATTCTAGAGCCAGACCTGATCCTGTACAGGCTGATTTGGGGTGAGTTATTTTGATGTGTCTCAGTTTCCTTGTGATTCAAAGGGGGAGGTTAATGTTGCTATCTTGAAAACTTTTTTAAAGCTTAAACAATGTGATCTTTTTTGACACACACACACACACACACACATACACACACACACACACAGAAAAGTATTTGATACCTAGCAAGAGTTCTGTTCTCCAGCAAGGATGTCAAGAATGAGGGAAAGAGGGCAGAAGGGCAGAGAGGAGAAAGAACCAAGCCTGCAGTTGTAAGATGGCTGGCAGGCACAGAGTGCTCTCAGCCGTCTCTCCAGTCCACACACCAACCACGGAACAGTATCCAAACAGGCCAGTGCTTAGTCTCCCTGAAGAGTGTTAACAGGTCTGTTAGGTGTGGAATATAACTGGAGACTCTTCCTTCCCCTCTTCTCCCTTTCTCCACCCATCCCCCGCCCCACTCTGTGTGTGTGTGTGTGTGTGTGTGTGTGTGTGTGTGTGTGTGTGTGTGTGTGCGCGCGCGCGCGCGCGCGTGCACGCACACATGCGTACACACACACCTGCCTTATGTTTGAGACAGTGGCCTACTGAGTGTTCACCAAATAAGCTAGTGGCTGACCACTAAGTCCAGAGATCCCCTTGTCCCTGCCTCCTGAGTGCTGGGGTTACAAGCACTTGTGGGGTAGTTCTGGGAATCAAACTTGAGTATTCATGCTTGCAAAACCCCCCAGCCAGATCCTGCATGTCTGGCCATCAGGCAATGCTGACACTGGAGGGCTTAAGATGCTACATTGAGAAGCAAAGGTTTTAAGCTTACCTTGTCCCTAAATGCTACCTCGACTCTTTCTTGAGATTGAGAAAACTTTGTGAGTGACTTTCCATTTACCTAAGCTCTTCCGTCATGTTTGTCATAAGTCAAAAATATTTAAACTCCCCCTAGGGGAAGTTGGAGGTGGTTCATGGAGGGGACGGGGAAGATATAATCATACTATATTGCATACATGTATGAATTTATCAAGCAATAATACTTTAATTTATTTTAAAAAGATTTAGAAGTAGTTACTGCTTCGGAGGGAACAGCATAGATTACCTTGAATTACATGAAATATTTTTAATTCTCAAGTTCTGAGTACTTTCTCCTTAGAACAGAAAATAAGCTTTCCTTTTTATCATTGTTTATAAAATAAAGGATTGAGATATTTCTGAGTGGGGTAAAATATCCCTATCTACTTCCTAAACTGAAGGAGAAAAGCGAATGTCCTCTTGCCTGGCTTGAACATTTCCGTGCAGCCAGGGCTTTGATTCCAACTTAATGACGTATCTCCAAGGAGACAGGCCCAGAATGCTTCACTGATACACAAGGCACTGCGTTTCTCTGTAAAAGTTTGAGTGTTAAGGAGCTTCTAGCTGCCAGGATGTTTCCCCCCAGGTCAGAGCCGGGCCCTACCAAACAGCCACGTTGGATGTTGTACAGACTTGAAGATTGTAAATTTGGCAAAGTGGCATGATTAACCTTTCAATTTCCCAGCTGCAGAGTGAATCAAGGCTTAAGCCTCTGGTCCACTTCCTCACTGTTCTCTCGGGGCCTTCTACACAGAAACTCAGGTTACACAGAAATGTCAATGTTAAAATACACCTGCAGCAAAGGCAACAGCAGCATTTCTTCTTATGTTTGGTTTTAGTTTTGGTTTTTGGTTTGGTTTGGTTTGGTTTGGTTTGGTTTGGTTTGGTTTGGTTTGGTTTGGTTTGGTTTGGTTGAGGAAAGACTTCATGGACCCAGACTGGCCTCAAACTCACTACACCACCAAGATGAACTTCTGATCCTCCTGCTTATGTCTCACGAGTACGCTTTAGGCATGTGCATTCCTTTAAAGGATGAGACCACACTCACACTCTGGCACGGGGACTTTTGAGTCACTTAGACTAGTCTCCTTATCCAAGGGTGAGTTTGGATGCAGACCTGCATTAGAGAGTAGGGCTCTTGTGAAGACAAATCAGAGACTGGGGCGACACAGACTAAGACAGCCAAAGCTCGCCAGGATACTGTTGAGCAGAAGCTGGGGGACAGTCATGGAAACTGCCTTGTGTTTTCAGCCCACAACACTGAAATGCCAGACTCTGGTTGCAGAACCCACGGGCAGTGATACCTGTTATAGCCACTCTCCCTAGCAAACAGATGCACACCTCCCAACTAGCTGTGCCTGCTCTGTGTATCTCCGAACTAGCCGTGCCTGCTCTGAGCACCTCCCAACTTGCTGTGCCTGTGCTCTGCCCTACTTGGCTGTTAGACACTTTGGTGAATCCTAGTGTAAGGCTCGGGCTTGTGAACTTGATGGAATTAAATGTAAGAATTAGAGTCTGAGGGTGGTATGTGTGAGGTCCTGATTCCAATCCTTAGTGTGAACTTGAGCTTGAATACTAGTATACACGAATACACACACACACACATAAGAATTAGCCACAAGAAATGTGGTGGTGCATTGGGGCTTTAGAGCTTTGGTAATGAGATCTCTTAGAGCTGTCTGTGGTTCGTTTGGTAAACTGTTTAAATAGCATGCGTGGAACTCTGGATTCCATCTCTAGCACCACATGAACCATGGAGCTTTGGCTGTCTTAGTCTGTGTCGCCCCAATCTCTGCCTTTGTCTTCACAAGAGCCCTACTCTCTAATGCAGGTCTGCATCCAAACTCACCCTTGGATAAGGAGACTTAGTCTAAATGACTCAAAAGTCCCCATGCCAGAGTGTGAGTGTGGTCTCATCCTTTAAAGGAATGCACATTCCACAATCCTGTTACTAAAGGTCTCATTCTGAGATATTAGTGCCCTAGGACTTGAATATGTGAATTTGGAATAGGGAGGGCACTGTTCATATCCTATGATATTGTCTCAACCACTGAGCTGTGTGACCTTGAAATACAAAAGCAGCCATATAAAACATAGACAGAGGCAGACATAATGACTACACCTTCAATTCCAGCAATTGGGAAGCAGAGGCAGGAGGATTGCTGAGAGTCTGAGGCCAGCCTGATTTACATAGGGAGTTCTGGACCAACCAGAGCTACTTACTTAGCAAGACACAAAGGCCCTGTCTCAATTAATGAACACAAGGAGCTGGGTCGATGACTCAGTGATTGAGAGCACTCATTGCTTTTGTAGAGGATCCACGTTCAGTTCCTATTACCCACATGGTGGCTCCCAGCCACCTGTAATTCAATTGCAGGGGATCCAACATCCTCTTTCAGCCTCTGTGGGTACCAGGCATGCTCATGACACACATACACACACATAGGACACTCGATCATGTAAAAAAAATAAAATAAACAGAAAGAAAAAGAAGGGAGGTAGAAACAGAACGAAAAAGGAAGGAAGGGAGAAAGAAAAGGCACACATAGCAATATGCCAGTTGTCATGGTTACTTATCAACAAAGCTCTGCCCACAAAGGAAGCGTCAGGCTACAGGCAAAATGTGCACTTCTGTCAGAGCCTCACAAACTCTTGGCATAGGAGAATTAAAAAAAAAAGAAAGAAAGAAAGAAAGAAAGAAAGAAAGAAAGAAAGAAAGAAAGAAAGAAAGAAAGAAAGAAAGAAAAATTTAAACATAGCGGTTTTATATTTTGTGTTCTGGTCTTAGTGGTTTGTTCACATTTAAGCCTTAATGTCTTATCTTTGCATTCAGATGATATCTGCAGAGTTACAATTAAGCATCTCATGTCGATTTCCCAAGGATGACCCTGATAATCAGCCCACAGTTTGTTCTGCCGCTGAATCAGAGAGACAGAGAGATGGTTGCACTTAACATTGTACTGCACACTTGAACACTGAATGACAGTGTGTCAAACACTGACCGGTGTTCTGGAGCTTCTTAAATCGCTTCTAGGATGCACGTATAGTTGTCCTCATGAAATACGATAGGTCTCCTTCTGTGTAATTAGTATTCCCGGGTTCCTTTCATGGTCTGTATCAGGCTGTGCACAGTTAGCCTGGGAGAACACAAGTGCTGTCTCCAGGGTCTTCCTCTGCTCCAGAATATGCACACACAACGAACAATCAGTGCCTTGCAGACTTGTCTACTCCCTGGCCTGAAGGCCACCTAGTACAAAGCATGGCTATGAATACAGCCCAACAAATATTAGGAATTTACTTGGGACATGGAATACTTTTGCTATTTTTCTTTTCACTTGTTTCTTGTTTCTTTTTTCTTTTTTTTTTTTTTCTTTTCATAACTCAATTGCACTGTTCTCATGTGAACTTTGTAGATGATAATGTGATCATTGTGTCTCAGTGTCAAAAGACCAGGTACACACACGGCACAGAGCAATCTTCAAATACCATCCAAAGAGCTGCATATACCCAGTCATTGGAAGAAATGGCTTTCTTCTCCTCTAGTGCACAAACAGTATAGAGAAGGCAGAGATTTTACTCATGCTACCTTGGACAGAACGAGTCAGGGGCTCTGTATTGGGCCATGGGTGTAAGAGCAGTTGAAATAGCTTTCATGGACCACTAAAATGATAACTATGCCCTAGAGAAAGGCTATCAATCAGGCATGCATGACCTAGATTGTACAAATGTATCAGGCGTCATAGTCCCATTTAGATTGATGTCAGTTGGAGCTTAGCAATACCCTTTAATACTGCATTGATGGACCTCTAGGTTCTGAACTTTCCTCCTGTGGATATAGAGGTACCCAGACTCGGGGCCAAGATCTGCTCTAATTTGGCGTGTGTGCTGCAGAGAGACTTCTAACCGGGATGCAGGGTGGAGTGAACTGACTAGAGATATGTCCGAGTCAGATGCTGGGCTCATTTGGCTTCAACAGAGGTAGGCCTAGTTCACTAGATCACTTGCTAAGACTGCCTTAAAATGTTTTAAGATATGAAAGGAATACCCACTAGAGGGCTGAGAGGTGTGTCAGCCAGTAAAGCACTTGCAGTACAGACATGAAGACCTGAGTTTGAGCCCTAGCACCTATGTGAAAAGCTTGGGGGTAAAGCTGTATGTCATTATTCCCAGGGCTGGGTGCAGGGAGTCAGGTGGATGCCTGGAGCTCACTGGCTTGCCAGTCTAACCAGTTTGTGTAAGAGACTCTTTCATCATGATGATGATGATGATGATGATGAAAATGATAATAATAATAGTAAATTTAAAAATACAAGTACATGCATCTACTCCCCTACACACACACACACACACACACACATTAACTCAATCCACACTAAACATATGTCCACAACACACTCATCCACAACACACACACACTCACACACATCCACACCATGTACACATTCATTCCATCACCCATTCACACACACACAACACACACACACACGAAAAAGACCCATTAAATTATACCCATTATAAAATATGTCTAATTTAGGGGCAAATATAAATCAGGTTCTCTTAGGAACTTGTACCTTAAAGCTTTTCAGTTTGCACAAAGACTTTCAAACACTACCAGCTGCACTGGTGTGTATGAAATGCTTCCTAAAATATTAAGTTTGTGCTTTGAAAATTGTAAGCATTTTAAGTCCTAAGAATCATAATTGAAATGCAATTGTTCTGTGTGTGTGTGTGTGTTTACACTAATTCTGTTTCCTGATTAATATGCCTCCCCAACCTTCAATAATGCAAGCCCAAATCTGTCTGTGCATTGCAATTACTTATGTAACTGCAAACAGTTGTCTTTGGATTCCCAAGATAAGATTTCACAAATATTATAGCCACCACTGGCTGCATGGTGTGTACAGCAACCAGGAGGCCGAGGCTGGAACCCCTGAAGTTTAAGAATGACCTGGGTTACCTAGCCAGATTCTATCTCAAAACAAAATACAGAAACAAGAAACCAGGGGCTGGAGAGAGGGCGAGGGGCAGGGAGTGTTAAGAGCACTGTCTGCTCTTCCAGAGGAGTCAGGCTCAATTCCCAAAACCTACATAGTGGCTCATAACTACCTGTAATTCCATATCCAGGGGACCCAATTATCATGGGTACATGCATGTGGTGCACAGATAAGCATGTAAACAAAACACTTATACACATTTAAAAACAAAACAGAACCAAACCAAAAGAAACCCCACTAAATTGTTTTAATCTAAAAACTCTAAATTCCTTTTTTCTTTGCCTTACAAGGGCAATTAATTAGGCAAGTGCTGAACCACTGAATTACATCCCCAGATTTTATTATTTTTCATTTTACTCGTCTTTATCTTAAGACAAGATCTCACTAGGTTGCCTAAGCTGACCTCGCTCTCACCCTGCAGCCTAAGCAAGCCTTGAACGTGTGACTCTCCTAAGTAGCTGGGACCACTGGCCTGTGCAACCAGATCCAGCCTAGAAACGCTTTAAAATCTCTCTTATGTCTCCCATCCACACCCTTGGATGCTTACATCCTGTGCTAAGAATTGTCTGCATGTTGTTCGGATGTGCAATTTCTCAAAGTTCTTTCTAGATTTACTCCAATAAAGGGAAAGATAGGCTTCGCATCTTTCCAGAACTAAACAGGCGGTAGAGCTAAATGACTTTTTCGTTTCTTTTCAACACTTACACTAGGAAATGAAGCACTAGAGCGAGCCTGTCAATAAAGAGTATCGACAACATTAATAATGATGGCAATGATGATAATGATGAATTATCATAACGCTCTTCTCCTTCTAAGCATGGGGCTGAGGCCCGGTGATGAAGCCGCTTTCCCAAGAGCAGGGCTCCTCAATCAGAGATGGCCTCTCCTTCCTCACCTCTTCTTTCGGAGAAGAACAAATATCGCTAATGTCCTCCTCGCCAGGGGAAAGCCACACTGGCCCATTCAATGGCCAATTAGAATAAATTGTAAATTAGAACAAATAGGACAGGTAATACAAAAATCAAAAGCTCTCCAAAGAAACGGAACAAAAAAGCTGAATAAATAAACTTAACATTCCATTGTTTGTAGGGGAAAATGATGAAATTATCATCAAAATATTCTACAATTTGAAAGGGAAGATAAATTTTTGTGTAAAAAAAAAAATTGTAAGGAAAAAGAAACCTATGTAGAAAAGTAGACTTCTAGAATTGGCATTAGTTTTTGTAAAAGGCTATTGGTATTTTTCCATTAAAAGATAAACTTATGCCTTGTGTGTGTCTCACAGTATCGGGATTTGTCGGGCTAACCCGTATTTAAGGGAATGTTCACACGAGTGTTTGGACATTAACACTGTCCACTGTGTCTCTGAGAGCTCTCTGATCACCCAGGGTTTGAACCATTGAGGTAAAAGGTGTTCTTTCTTTAAAAGCAATTTTAGGGACACAGGCGCGTTGCATAAATACCACGTGTTAAAACCAAAATTCACATCCCAAACCGGCCTCTATCTCCTTCCTGTATGAACTCTGGGTAAGGTGTCTCTACACTGGGTAGCGCGAGCCCCTGGAATGCAGGGGGGTCTTCGTGTGGTCAGTGTGGCTTTCAGACGACACCTTCTTCTATTGATTTGTTTTCTCCTGTCTCCTTTCTCCCCGCTTTTGTTTCCTTATCATAGCTTCAGGTTATTACGTGCGGGGTATTGATGGGGACGGATGGTTCTGGTCGATGGCTGGCTAATGCATCTCTAATCCTGCTATTGTTACAGAGTTATGCTTTCCTCTGCTCTCTGATGGGGGAAAGGGGCAAAGCTGTTGATCCTAGTTTTATTTGTCGCAAACCCATCCATCAATCAAGCGCGCGCACGTCTGAATGCCGAATGACATGTGGGTCTCAGCTGAAAACATTCGATAACCCTGTGTTGTCAGGTCTCTTACTCTTTTTTTTTTTTTTAAATAAGAAATACATTTGACTGAAATAGATAAGCAAGCACTACTAAAGACCTGAAGAGAGGATGACATATAGCAGAAAAGGTTGCATATCTTTGGTATTAATGATGCTATGAGTAAATAAAACAGGAGGGGCACCTGCCCCAGAGACATACAACACCCCAAGGCTGGGTTATGATTAAGGGTTGTGTAGTTTACGGTCACTCCCGACTTTCAAATGTTAGCTGGCCATTTCACAGTTAGCTACCCTGGCTAAAATGCATGCCAGTTGATGAAGGTAGGTAGGGTTGGGACAGACCCCATTTGTCAAGTATGGTGGGTAAATATCATGAAATATTTCTATGAATATCTAAGCTCATATGTTCACAAGTATCTCCTGTTATGAGCAGAAGCATTGAGATGGGGTTAAACTTTAATTATTTTAAACTGGAAATATATATGCATGTCATCTTAATAGTGACTTAACTTATAATTACAGACTCAAAAATGGATTCTACGGGTCCCCGCTATTCAACTTACTAAATTAGGTACTTTAATACATTACGAAAGCCTGTCTTTGCTGTTATATCCAATATTCTATTCATGGTTATTTCAAGATAATTGCATTTGGAAACAGTTAAAACATTAAAAAAAAAACACAACACTGGTATAATATAATTTTAGAAGCGAAGTTAATCAACAAATCAGGACATTTTTAAAGCTGTTTTATTCCATTGTCATATGTTAGAGAAGTGGTTTTTAAATGACCGCAAACCGCACATAAGAAAAGCAACAAAAAGAGAGTCGTGGACTGGAGGCCTCAACACCATTTGTGACCTTGAGTGTCCTGCGCCTTAAGCGACAGCCTTCCCCACTGTTCTGTTCAGAGATGGATCTACGCAGGGGGCTTTTGGGTCTGCTGGGGAGTTCCATGCATTCAGCTGCCCCCATTAGGCCTGCTCTCTGCTCTGTAGAAGCTGCTGGGAGATGCTGTTCCAAAGTAGAAATTCTTCATGTCCACTCTTGGCTTCCATAGATTTAACAGAACTCGCACTGAGTCCACAATACAGCAACCTGAGTGAGTGTACCTCTGCTTCCATAGACCCGAGCACCTGAGCGACTTGTGAAATTAAGGGAACACTCCCCAATTTGAATTCATGGTAGGAAGCAGAAGGAGAGAAAAGAGAGGAGAAAGAGAGAGGAAAGAAGGAAGGAAGGAAGAGAGGGAGGGAGGGAAGTAAGGAAGGAGGGAGGGAAGAAGGGAGGGAAGGAGGGAAAGGAAGAGGGAGAAGAGATCAAGTTTAATTTCCAATTCTCACTTTATGGTTTTGTTTCTCTTGTTTATGTAACATCTTTACTTTCTGTTTACTGAGGCCTTGGGGAGTTGTTTCATTCCACTGGTTTCTTGTTTGTCTGCTTACTGGCTGACCTGCTGGCTGGCTTTGGAGACAGAATCTCACTACAGAGCCCAGGCTAGCCTGAAACTCTGTATATAGGCCAGGGCAGTTGAGAATCTCAGAGATTTGCCTGCCTCTGCTTTCTGGATGCTGGGATTAAAGGGGTGTGCCACAACACCTGACTATATACCATCTTTAAAAAGATATTCTAAACCAAGCTCAGTGTGGTGGCATGTGCCTAGAATTCTAGTACTCGAGAGACTTGGAAATGTGAGGCCAGCCTGGGCTGCCTAGCAAGATGCTGCTTCAAAAAGCAAAGACAATTGGGTTGAGGGTGTAGTTCAGTTAGCAGAATGTTTACCTAGAATGCATGGATCCCTGACTTTGATCCCTGACATGCGAAAACCAAGCAGGACCTTGGAACCTCCAGTGCCAGCACTCAGAAAGTGTAGCAAGGACCAGAGGCTTGCAGTTACCCTTGGTGTTCAGCATGTCTTGCTTTACTGCATAGGATGTGGAGGCTGCTGGGAGTTCTGATTCTGGCTTTATAGAGCATCTGAAGCCATCATTGGGGATCAGTAAGGAGTCACGTACCCGTGAGGTGGCTGTTCCTCTTGACACCGCCTACCACTTGCACTACACACAAAGCACATATGCATAATATACACACACACAAACACGTGTGCCAAACATATACACCACACACACAAACACACCACATATATACTACGCTTATACACATACATATGTCCCACACACACCATATATATACATATACACATACCACATACATGTCACACATATGCTACACACACACACCATACATATAGACATACCACATACTCAACACATGCATACTATACCAACACATGCATACATGCCATATATACATACCATATAAATACACATACCACACATACTCACTATACACATATCACACATAAACACACAGCACATACATATACCATGCATACACATACAGCACACACATACTATATACACACATACTACACATACATTACATACATGCACATACAGCACACACACACCATGCATGCCCATACAGCACACATATTCCATGCATGCACATACAGTACACACATACAGCACAAACACATACATCATACACACGCATACAGCATACACGAATTCCATGCATGCACATACAGCACACACATACCACGCCTTCCATACATACACGGTTTAGTGAGTTTTCGCTTTAGGAAGGACGTTAGTGATCATGCTATTTCTCTGTTGGTGCAATTCACTATGTGCTCATCATGAATCGTAACTAATTAAAGCCTGCCTGCTCCTGACTCCCCCCATCCCACTCCTCAACGGCCTCTTGCACGGAAGTCTGCCCTTTATGTTGAGTTGGTTTGCCATCCTTTCTTTCTCCAGCTGAGTCTTCTCACCTGGATGAGCTCCTGTTCTGTCATCCATTTTCCTGTCAATAGAGTAATTTCACTATTTACGGCTGAATAAGACATTATGTTTTATGGCGTATAGTGTATGCATATGTGTATAGACATCGTTTTCTTTACCTTCTCATGTGATTTCCTGTCTTGGCTTTGTGAGTGGAACTGGGTAAGCAGGTGTCCATGTGTATCTCTCCCATGCTGACTTCCTACTTAGAAACAAAATCCTGGAACTTACGGCACATTACTCTGCATAGTTGTTGAGGCCTGATTCTTGTGGATACTGAGTTAGCCTGTTATAATAGCTGTGTTTTTAAACAGAATTCAAAATGTTCCCTCCAGCAGCTGAAAGTCTAACACCTTAAAAAGGGGGGGGGTGCAACAGTTTTATACAAAACAGTCGATTCTAGATTTTTAAAGCAGACTAAAGAAACGTATTTCTCTGATAAAGCTTAAAAACTTAAAGCTATTGCATGACATTGTTCCAATTTAGATTGTGAATTTCCTAAATTGTATAACAGTTAAACAAAGAAGTAAACTAGCATGGAGCTGCCTGGGGACACTGCAAATTTTTATATAATTAAGGTTATATAATTAAGGTATATTTTATGTTCTGTGCATGGGTGTTTTGCTTGCATGAGTATCTGTGTATTGTGTGCAGGTAGTGCCCACAGAGGCCAGAAGAGGGCAGTGGTTCCCCTGGAACTGGAATAATGGATTATTTTGAGCTTCCATATCCGTGCTGGGAACTAAACCCAGGTCCCCTGCAAGAGCAGCTTGGGCTCTTAACCTCTGGGTCATCTCACAAGACCTCCACTGTGGGGATTTAAGTAAACAAAATGCTCTTCCCCACGTAACAGCTGTGGATGAAAAATTAGATGGAGCAAGAAGACCTGGATGCCTTTATCGAGCAGGGTGGTTCCAGGCAACAGTAAGGTGTGGTACAGTTCACACAATGAGACAAAAAGGTTTTTTAAAAGTTTTACCGCCGGGCTTGGTGGTGCACGCCTTTAATCCCAGCACTTGGGAGGCAGAGGCAGGCGGATTTCTGAGTTCGAGGCCAGCCTGGTCTACAAAGTGAGTTCCAGGACAGCCAGGGCTATACAGAGAAACCCTGTCTCGAAAAACAAACAAACAACAAAAAAAGTTTTACCAACAAGTATAGAGGCAGGAGAATTACTGAAAGTTCAAGACCAACTGGTTTGCATAGCAAGTTCTATTCCAGCCAAGACTGTATAGAGACACTGTGAAAACAAAAGGAAAATAATACAGGCCAGGCAGGTGGTATACACTCATAATCCCGGAAGTGGAAGCAGAATGATCAAAGGCCATTCTCAGCTGCATAGTGAATTTGAAGTCAACCTGAGCTACAGTACATGAGAACTTGGCTCTAAAAGGCCCAATTAATAACAATATGAATAATAACAAATGTTTAAGGAGAGTTACAAGTTTAAGTCAGGTTTAAACATTGTATACGGTATTGAAACACTCTGTTACCTTCTGATACATACAGTCTTTATGTTTTTATCAACTAAGCTTAACTTCAAAAATAAATAAGACTGGTAAACCAATGGAGAAGGCATTTTTGCAGTGTCTTATAAAATGCAAGCCGTGCTCAGCCCAATGACCTGACAGTTCCACTCCATGTCTCCTGAGAAACTAGAACACACACCAGGGACAGAATGGTAGAGGTCACAATGGTGGCTTGTGTCATGAAAACTCTGGAAGCTTGGCAGCAACAGACACTTGATTGAACTCTGTTGGAGTCATTCCTCAAAGGTAATACAGAGACAGGAAGGTACAGGTCATTCCTTTGTTCTATTAAAAATGATCTCCAAAACATAGCACTCGCTGGGGTAAGGGTGGGAGGTAGCAGGTTTCAGTATGTAATATACACCCGTGCACACATGTGTGAAGCCATATGGCCAGCAGGGACGATCATGCCAATGCTTATTAGTCTATACATCAAACCATCCAACATATATTTCTAATGCATTAACAACTTAAATGTGACATCTTAGAAATCACTAAGAAGAAAGGAAAAAGAATCCAGAATTTTATTTAATCTTAGCATGAAACATCTCAAGAAATCACCAAGAGAATTACTCCTAGCATGAACTTCATGAGGAAATAACATAAAGTTAAAACTGGCAAGTAACAGTGTAACAGGAATTAAAAAAAAAATCATTGTGAAAGAGTCCATCAGTTACATTAAAATGCCCCTACCTGTACCCCAGAGATACCTACCTTTGCACGATTCTGCCACAGAAAGAATCATTCATATTGTCTTGACATTGTGTGTGAAGCAACATTCAACCCAGCAGTTTGCACACAGCAAGGAGAGAAGCAGACCCTGAAGCAAAGGAAACAATTAAACAGACGGTGATATGTCTGCATACTAAACCATTGTGTGGCTATTATGATGGACAATGTTGGTTTTAGCCTGTGTGTATATATGAGGTACTAGAAATTGAACCCAGGGCTGCCTAGGAACTAACTAAGCACTCTCTACCGCTGAGCTGTGTCCTCAGCCCCAGTGTTAATCTTTATGAAGTTTCTTATATAATTTCCTTCAATTCTCTAAAATATGACTTGAGGTACATAAGACCAGAATACCCTTTAAATTCATACTAAAGAAGGTCGCTCTGGAACCTGGTGAAGCAAAGCCCCCATAGCATACAGGTTGACATTGCTGAGCTGGGGCTCTTGGAGCCATGTGCACTGACAAGGAAAGATAAAGCTCCTATATAAAGAAAAGGCAGCAGGCTGCTGGGATCGCTCAGTGGGTAAAGAGCCTGCTGAGGAAGCATGATGACCGAGTTCAATCCCTAGGGCCTAAGAAAAGGTAGAAGGAGAGAAGTGACCCCTAGAGTTGTCCTCTGACCTCTCAATCTACTCTGAAGCACACATCCACTTCACACACATGGAGAAAGCAGTGTCGAGTACATTCCTTATCTACCCACACATTGTTCATCTCCAGATCTTTATCTGGTACATAATACACACATTGTATATATAATAACTTACCCCTGCTTCCTCCATGCATGTGAAATACATGTCATATATAATTCATATATTATATATGTACATATGAATATAACATATATGTGAATGTTTGAAAATAAACTATAGAATAGAATAATGTTGGAATTTTAAAAATAAAATAATTTTTGTCATCGTAACAAACATAGGATCTGGGGTTGAATGAGAATGGGCTCATAGATCTCTAGTTGGTGGGACTGTTTGGGAAGGATTAAGAGGTGTGGCCTTGCTGGAAGAAGTGTGTCACTGGTGGGCTTTGAGGTTTCAAAAGCCCAGCCATTCATTCCCAGTTAGCTCTCTGTCTTGTGCTTGTGGATGTAGATGGAAGTTCTCAGCTACTGCTCTAACGCCACACCTCTGTGCCTGCTGCCATGCTTCTCACCATGATGGTCATGAAGTTTCACCCTCTGGAACCATAAGCCACAGCTAAAGCACTTTCCTTAGTAAATTGTCTTGTTATGGTATCCTATCACAGCAATAGAAAGGTAGTATTCAGAGGCTTGCTATGCCTCAGTGGTGGCCGTATATCAGGCAGTGGAAGATGTTATAAGTTAGAACCTGGGAAGGCAGTTGCCTTTAAGAGTGATGGAAACTCAGTAAACTGGCTGAGATTTATGACTGGACTCTTGTATGTATGGTAGTACTCTTGGGAAATTCCAACACTCTGCTTAGGAGGCTGAGACAGGAGAATTGTAATGAGTACCAATCCACACTCATTGGAGCTACATAACAAGACTAAATAAATAAATAAATAAATAAATAATCCGTTAAAATGAAAACACAGAATAAAGCTAATCTCTTTTCAGGACCTAATTACCCAGCAACTCAGGTTCTGCTTTCAAGCATTTGAAGTCTCGTATGTTCACATAAATTACAGGTTTCCTGACAGAAAGGATGAACCTGTGCAAGCTACTATAACCCTATTGTCTGCATTTTCCAAAGACTAGCCTTAGAAGCCCGTTCTTTTCAGCATTGCCACCCTGGGGGAACCCCCTGGGCTGGTGGGCTGAGCCTGCCAGTTCAATGGATGGAGTATGTGCTTGTCACTTTGGGGGGTACAGCTCTGCAGACAAAGTCACCATGGAGCCCAGCCCCCAATCCACCACAGGCCTATCAGGCATGCTCATGCTCTGACTGTTTCTTTTCTCTACATTGGTTTTTGTTTCAACAAAAAAGAAGAAGAAGAAGAAGAAGAAGAAGAAGAAGAAGAAGAAGAAGAAGAAGAAGAAGAAGAAGAAGAAGAAGAAGAAGAAGAAGAAGAAGAAGAGAAGAAGAGGAGGAGGAGGAGGAGGAGGAGGAGGAGGAGGAAGAGGAAGAGGAAAGAGGAAGAAAGATCACGTTAAAATGGATATCCGTGATCCAGAGATTTAGCTCAATTGATAGAGTGCACAAAGCCTTAGGTTTTGTCCTCTGCAACACATAAAGCAAGCCTGGTATGCACACCTATAATGCCAGCACTCAAGGGGCACAGGCAGGAGAATGAGGAGTTTGAGGCCAGCTCAGATTACATGAAACCCTGTGACAAAAAAGAAGGAGAGAGAATATCAGCAAAGTTCAAAGGCAGATGCTGGTGTGACTGAAACCACAGTGGGAAAGATGGGAATGAGCAGAAGAATTCCTGTTTGTGTGTGTGTGTGTGTGCGCGCGCGCGCGTGTGCGTGTCAGTGTGTGCATGAATGTGTGTTTGTGGGTGCACGTGCGCATGTGTGCATGAGTGTGTGCATACATTTGTGCATAAGTGTGTGTTTGTGTGTGCACCTGCATGCATGTGTATGAGCACATTTGTCGTGAGGAATGAGAGTTAGGAGCTTGCATGGCCAAAGCACGCATCAAGCAACAGTTGAGCCAAAACCAATGAGAATAGAGACAAAGTTGATCATTTTATAGTACAGTATGAGATGTAGCTCAAACACAGCCATGCGTACACCTTCATGCCTGAACTTTGCACAGCTAGGACTATTGTGTTCCTTATACACATGCATAGATTCCCTTAGATGAACAGCCTACTACAGAATCTTCAGCCTCGCCATGTTCACATTCAAATAATGCTGTCTATCAAAGCCTTCACGGCTAAGAATCAACATTAGATCCTTCTCCTTTGGGGCCTGCTGACCTCAAGACCCAGGTCACAGATTTCAAGTTTCCTTGAACTATTGCTCTGGAGCAAGGCTTCCCCAAGTGCACACCTCCCATCCTTAGCTTAGCTGCCTCTGTGAACACTAACAATTGAGAAATCCCAGCCTGCTGAGTTTCAGTCTCTAGGGACAAGGATTGGAAGTGATAATGAGCTTGCTAAATAATCCTTGGGAAATTCAAGGATCCAAGCCTGGGTCCATGGCACACATGACGTGGGTGCCAGCTGTATACAGTGTATACTGTATACAGTATAGATGTCAGGTTCATGCCCATTGGCTGAACAGAACGCAACAGAACTTGCCTTGAAACCAAACATTTCTTTCATTTCCTCCAGAGTGCCCATGAGTTCCTACTTTCAAAACAGAGGTCTTGGGGTCATCCAGTAAGAGCACTGACTGTTCTCCCAGAGGTCCTGAGTTCAATTCCCAGCAACCACATGGTGGCTCACAACCATCTGTAATGGGATCTGATGCCCTCTTCTGGTGTGTCTGAAGACAGCTACAGTGTGCTCACATACATAAAATAAATAAGACTTAAAAAGCAAACAAAACCAGAGATATTGGCACTCAGGACAGGGAGGCTTTCTTAGCAACGCAGATTAGATGCCCCTGTACACAGAAGAGGAAGTTCTTAAGCTAGTGAATTTAGACAATCTTTTCTGAAGAGGTGGTGAGAGTGTCCTCTTTAAGAATAAAGAGACTGAAGTTCAAATCCAGCCTAGCAGCCTTGTAAGTGTTGCTTAAGATCTCCAAAGCTAACTTCCTCATCTATACAATAAAACAAAGAAAAAAATGTTTCAGATGGCAATGCTTAGTGAATCAGTCTGTCCTACTCTCTGGGAGATGCAATTGGCTTCTCTCATAATATCTCCACCTAGCTCATCTGTGCATACCAGCCGTGCAGCAGGAACTGTTTCTTCGGGGCCATGGTGGCCTCTTAGGGTGTGGCCACTAATTTCTAGTCACTGTCCATGCTTTTAGCCCCTTCTTTCCATCTCCATGTTAGGTGAAGAATGAAACCCGAGTCTTCTGTGCTGTTCTTGACTGTCAGCGATCCATACAAAGCAGAGAGGCCTTCAAAGATCAGTGTGTGTGTGTGTGTGTGTGTGTGTGTGTGTGTGTGTGTGCGCGCGCACAACTGTACATTGTGTGACTGATTTCGAGATAATTTGAATCTCAACTAGGCAGATTGAAGTTTTTTCTTTGTTATTTCCTTGTATATGTATGTGGGGACGGGGTGGGGAGACGGTGTCTCTCCTTCCACTGGGTGGGTTCCAGGGCTCACACTCAGGTTTGGCAAGCTTGGCAGCATGTGTCTTTACTTACTGAGCCATCTTGCAACCCCTCAAAGTATGTTTTTATTTGAATAATAGTGTCGGGTAGAAGCCTCATTTCTTCTCTTTCCATTCACATTGACTCAAAACCAAATTTCTTTTTGCATTCGGCAAGGTTAGAAGCACTCTCTCCTCTCCTCTCCTCTCCTCTCCTCTCCTCTCCTCTCCTCTCCTCTCCTCTCCTCTCCTCTCCCCTCCCCTCCCCTCCCCTCCCCTCCCCTCCCCTCCCCTCCCCTCCCCTCCCCTCCCCTCCCCTCCCCTCCCCTCCCCTCCCCTCCCTTCCCCTCCCCTCTCTTCTTTTCTCCTTCTCCCCTCTCCCTCCCTCCTTCTTCCTTGTGTTGTCCTCTCTCTCTCTCTCTCTCTCTCTCTCTCTCTCTCCATCATCCCAGCCCCATCTTGCTGAGTGAATACAGAAATCAGCATGGCATCTTGTTGAAATGATAAAGTAGTCCAAATGCTGCATAAAAGCCCTGATTCCGCTAAACCTATCTATCTCGGAGTCCCTAAAAGGTCTGCTAAATCTGCAAGGGATAGGATATCTGACGATCTCTTTTAAATGGAAAAGACTTGAGAAATAGCAGTCTTTTTTGCCATCTTATCTCTGTAAAGGGAAAAAAGCAAAGCCTCCCATAGCCCAACAGGTTTTCAGAAATAACAAGGAAAGCAAAACTCTCCACGGTTCTTCTAGAACAGCAGGACCTTGATGTTATGTGGAGAGAGCCTCTCCAGTAGCTGCAAGTCTGCTCAGAACTTGGGATTGCTGTTCTGTCTCTCCCTTCCACCCTTTGCCAGGTCTTTGTTTGTTTCATTCTGGGTTTTGGAAATGGGCATAGGAATCCAGAGCTTTGCACATGTTGGGTAAGTCATTCGCCACTGAGCTACACCCCAGATACTGTGCTTCTAACTCTGTAACAGCTAATGCCTGCAGAGAGGGTGGTGCTGAGGATGGGCCAACAAGTCCTCTTCTCCATTCATCTTGTGTGGCGTGTTTAGTGGTGACACCTGCTAAGCTATCTGTCCTCAGAGCATTGAAAGGGACTTCGAAGGCCTCGACTTGTTTACTAGTCAGTATCAGCTATGCAGAGCATGGCTCAAATGAAGTCCCCAAATAGCCAAGATACACAGCAACATTTACTGCCTCCAAAACACAGAATAGGAGTCCCTAGGCCTGCCCTCTGGGCTGCCTGAACCATGAAACATGGCTCATTAACACCTGTGCTTAACAGAATTCAACCTGGTGCTCCAAATCACAAGCTGCATATCAGAACATCTAATGAGCATGGCAGTGTCAGAAACGGGAGAGACTCATGGTTGCTCATTAGGAGACAGACAGAAGAACTCCATCTCCCATGGCCTCTAAAGGGGCCACCGCTCCATACAGCACATTAACCACACTCGTCACTGTTACCCTGAGTCACCAAGACAAGAGGTCATCTTCTAAGCAGAGCAGCAACCCAGAGATCCTAAGAGGACTTCAATGACGGAATTTGACCTGTATTGTGGTCCTAACGGCCCTTTGCCAGTACTGAGACCTTACACCAATTATTCAGCCCCTTGTGTTGAGGAGTTCTGCCCCTTGTAGGCATATCATCTAAAGGAGACTTCCTTAAGTCAGAGAAATTGGCAAGTGTCATCACGGCATGGAATGAGGCAGTTGAGCCATCAACAGCCCTTATTTATAATGAGAAGTTCTGTGCATCCTAAGAAGAAGAATGTTTTCTGTGTTGGTGAGAGCCAGTCCAGGGGCAACACACATAGGGACTTTCTTCAGGAGGTGCTGGCTGAGCAATTGATGGTAGCAGGTGTCAGGGCTCAGTGGAAGCAGAGGCGCAAAGATAGAATAGCCACACACAGCTCAAAAGCAAGAAGATTGAATAGAGGATCCAGGCCAGATGGGCAGGAAGAGATGAGCTTAGGATAGAAAGAGGTTTCTGACAAGAACAAGACTCTCCCAGGGCCTGGGGTGCAGCTCAGAAATAGAGCACCTCTCTATAACTCCAAGGCCCTAGGTTCCCTCCTAGGCATAAGCAGCAAGACCACCAGGAGTGTCCTTACCTATCGTGAGCTGGGTCCTTCACATCAGTCATCAACCAAGAAAATGCCTTAACAGACTTGCCTACAAGCCAACACTGTGGAGGTAATTTCTCTCAGTTAAGATCCCTTCATCTCAGTGGTGGTGGCCCACGCCTTAAATCCCAGCACTCAGGAGGCAGAGGCAAGCAAGCTCTGGGTTGGTTCAGAGCCAGCCTGGTCTACATAGTAAGTTCCTGGACAACTGGGACTACATCGAGAGACCCTGTTTCAAAATGAATTAGTTAATTTAAAATTAAAATCTTTCCTTCTTCCCAGATGACTCTAGCTTGTGTCCCGTTGACATAAAAGCTAGTCAGCACAGATATCAAATATATATTCAAGAAAAAAATCACAGATTAGGCTGGCAAGATGGCTCAGTGAATAAAGACATCATCCACCAAACCTGTTGACTTGAGTTCAATCCCAGGGGCCTACCTAAATGGTAGAAGGAGAGAACAGATTCCCACAAGCTTTCCTCTAACCTCCACACACATGGCATGATGCATGCACGCAGATACCCCATTCATATGTGCATGCATAATAATAATTTAAATTTTAAATGTAATTTTACTGTTTAGTTTGTTCATTTGTTTACTTGTTTTGAGACATATTCTTTCTATGCAGACCTGGCTGGTCTGATGCTATGTAGGCCTGATTTACCTCTAACTTGAGGCAATCCTCCTGCCTCATCCTGACTACCACAAGCTTTACAGATACATGTCATCAGACCTAGCAACAGAAGAAACTATTATAAACATTTTGATTTGGGCTTTTTTGCCATACACTTTTTCAGACTCCAGAGGATACTGTTTCTGTGGCCCTGGTCCTGAAGTCTCTGTCCCACCGTCATGCTGTGTAATCAAAAGTGTGTTACGCACCACTTGGAGGGTGTAAATATTACACAAATACCACAGATTTGAGCCCCAAAGCCACAGGACTAAGTAGGGACCCTGCCTTACCTCTCTTCAGCTGTGGAAGTGTGGCCAGTTCACCCACAGCTCTGTGCCCACCTCCTCCTTGCAAGTGTAATAGTGTAGGCTTGCCCACACCATAGCTGTAGTGTGAGGATTAAATGAGCCACCACCTGGAACACTTGTAAGCGCCTGGCCCATAGCAGATGTTTAATAAATCTTTATTATTGCTGCCACTCCTGTGTCTGACATGAGCCATTTAGGTTGCTTTCAGTTTGTCAGTTACGAATCATTCTGCAATAAACATCTTTGTAGCAAATGGATTTTCAAAGAGACTCCTCGTGATCTGAACTCTCCGGCTGCTTATTTTGTTTGACTGTTTTCAGTTATGAAGCATTGACTAAGCTATTTGCCTGGAACCTAATCCATCTTTTTTTTTTTCAAAGGAAGAACAATATATATTCCTATTGTTCTCTTTTTTGCATTGTAAAACACTATATACAAAGCTATGACACTTAGTACATCGCAACAGTGTACAGTACTCCAATATGTCTTCAGGCGTATTGGAATCCCCAAGATTGTCACATAGAATACATGGGATTAAAAAAAAATGGAAAAGTAAGCCTTGTTAGCATTGAAATGCCTCCCATTAAAAAGGAAAGCACCAAGCTGGAGAGATGGCACAGTGGGTATAAGTGCTCACCGTGTAAGAATGAGGACATGAGTTCGAATCCTCAGTATGGCAGTACACTCCCATAACCCCAGCACTGGCAGGTCACTGGGCCACGAGCCTAGTCTAAACAGCTAGCGCCAAAGGAAGTGGGGAAGCAATTGAGGAAGACACAGGATGTCGACCTCTGACCTACATACAGAAACTCACAGCTACAAATATGCATGTGACCATGTCTCAGAGCTGGGGCTGGGGGCAGGGGGATTGGGGTGTAGGGAAAGGGGAACACATGGGATTCAGTCAAAGGGTACAGAAATCTAACTCCTTTCTAGGGCATCCTGACCTAACCAAGCCTCAACTATAGGAAGGGAGGAAGGGCAGAGGGCGGAGGGAGGATGTGACCAGAGTATATTTTATATGGATGAAATATTGTCAAAGAATAAGTGGGTGTTTTAAATCTTCATTGTGAATTCATGAAATAAAAATGAAGCCTTCGAGGCCTGTTTCTACTGTGTCTGAAACAGAACAGAGGCATCCTGAAGGAGTTCCCGTATGGCAAGGGGGCTAACAGCAATTACTTCACAAAGACCACACGTGATCCCTGTCACCCTCCATAAGACAAATGAGACTGAGAGTAGGAGACATAGAATAATTTGTCTAAATGCCCTCAGCTAAGACAGAATAGACAGGGGTACAACTCAGACCCCAGTCCCCAGTACCGGGCCCACTTTCCTTCCACAGACTTTGCTAAAGTGAGCGTGTGATGGTGTCACAGAAAGCAACTCTGAAAGCCACAGCAGAAACCACAGCGAAGGCCCTGCCGAAAGGACAAGGACATCCAGCAAGCACACTTCCACAGCTGGTGTCCATGGGGACAAGGTCTAACCTCAGATCCTCTTCTCACCTCCAGATTGGCTGCCTCAGTAAACCCAGGAGAGCCATGGTGACCACAGTAGCTTTCTCTTCAAAATGACAACTATCTCATCTCTTCAGACTAAATTAACTCCATCCACAGTCAGAAGAAAACTCACAAAATGGTGGTCAGGAAGACTGATCTCTAGAACATTCACGGGACGAAAGGATGAGAGAAAAAAGGTGTGACAGGTGACGTTTCTCTTTTCTTCCCTCATTTGCTTTCTGTCATGATTTCAATATTCTGTATTTCTAGAATGTTCTACAGCTTATAAATAGTAAATTTTTAAAAAAGTCACGGGATCTCAGCTTGGTCTTTCAATACACTAGAGATATGGACAAAGGTGGGTATTAGAGAAGCATTTTATAACTTTTAAGATATAAGTTTAAGGCTTAGAAGATAGCTCAGCTCGGTGGTTAAGATCTTATACTGCTTGTTAGGAGGACCTGGGCTCAGTTCCCAGCACCTGTATCAGGCAGCTCACAGCTGCTAGGGATTCAACACTCTCTTCTGGCCTCCATGGGCAGCACACTCATGTGTACAGATCTCTTTCTCTCTCTCACACACACACATGCACAAATATACACATAGTTAAAATTTGTGAAAGTATTTTTAAGCTATAAATACTAGTAGTTATTAAAACCAAGAGGAGGTAAAGTTCTGGGTGTACCTGGCTGTGATTCTCATATAGGAACCCCCAGGGAATTCCTCAAGTGACAGGCTGATGACACTGGTGTTTAACTAGTATGATATTAATGTTCATTATATCATTGCTGAGATTTTTTTTTATTCTGGACTGTAAGACCTGATTTTCTAATAACCTACAGAATATAAATACTTAGTTGATAAAGTAGTTTTCCAGGGAAATTTTTAAGAAAAAAATATCTGAAACCTTTTCTTATGCAATTAGGGAAACATCTATCAAGGTCACCCTGCATACATTTCACTCTGAATCTATGAGTGAGGTAATGATATATACTCTCACATGCATGGGGTAGCAAACACCCAAAATCACTCATCAAATTATCATAATTGTAAAGAGTTGGAGATAATGGAAATGTCCTTTAATAAGAAGTCACTTAAGTGAAGTGTGGTGGACAGATGTCTCAGAGTATAAAGCCATAGGAAGAAAGAAGGCCTCAGCAGGCATCTCTGACCTGGGCTTCCTGTGGCCTAGGAGAGCTACAGATGCAGCCCAACACAAAACCGTAAACGTGCTTCTAAAGAATTGGAATTTCTTGTGATTTTCCTAACTTAGCTATAACATTGTACTACAATGTCAAAAACATTGACACTTATGGGGGTCTGAATCGGAATGTGCCCCATGGGCTCTCATATTTGAATGCTTGGGCCACAGTTGGTGGAACTGTTTGGGAAGGATTAGGAGGTGTGGCTTTGTTGGAGGAAGTGTGTCACTGAAGTTTCAAAAGTCCATGCCTGTCCAGCTAGTGCTCCTGCTTTCTCTAGCCCAAATACTACATATGTGTACACACACACACACACACTTCTCTAGAAATAAAATAACGTCCCCATAAGAAGAGATACAAGGTGTGTGTGTGTGTGTGTGTGTGTGTGTGTGTGAGAGAGAGAGAGAGAGAGAGAGAGAGGGAGAGGGAGAGAGAGAGAAGTAAGGGGTAAGAGGGAAAAACTCTGATTTGGATTTTGAGTGGCAGAAAATAAGTTAGATTAAATAAGTTTAACTAAGTTAGATAAAAATGACTAATATTCTTGAAAAAAATATAGTTAGGATCCAAAATCTGCATAATCTTTTTATAAATATTTTGGAACCAGAGTAACAAATTTCTTTAAAAAAAAAAGTCAAATCAACGATGAAACCCTTTGATTATATATGTAATATATAAGATGAAAGGCAATGTTGGCATGCAGGAGAGAGGTGTGAAGATTGTTACAAGTTCAAGGTCCACCTAAGCTACACAGAGAGACTCTGTCTTAAAAAGTAAAACAGAAGCTGGGCATGGTGGCACACACCTTTAATCTCAGCACTGGGAAGGCAGAGGTAGGCCGATCTCTATGAGTTTGAGACCAGCCATATTGGCTCTACATTATGAGTTCCAGGATAGCCAAAGCTACATAGTAAGGCGCTGTCTTAAAGAGTCAGGTGTGAGGAGCAGCTCCATTTTTGACCCTTCACCCAGTTGGAACCATGCCATTGGGTCACCATTCTGTATCTGACCAATTAGAATAAGCATCATTATATGACTATTAAAGAACAATGATTCTCTTACGAATTTAGGGGACACCTATCAAGAATGAACTGGGTTCCTTTTTTTTTTTTCTTTTTAATTTAGTATTGAATAAAGCAGACATCCTCTCTGACCTCCTGGATGGTTCTGGTACTTCGGCTATTAATGACCAAAATAAAAAAGGCCTTTTTAGCATGATCCATGTGGCTCTCAATAGCTGCTTTCCCAGCTCCGTAAAACAGTAAACACTGGAAACAGTGGGCCAGCTGGATATGATTTAGTGTTACACGAAGAAGCCCTGGGGCATACATTGCTTATTCTCTCCATACATGAGCAAATTCTGTTTCAGTGGGATATGGATATGTAAACCCAGTGTAGACTGCCTCCACTATGGCTCATTTTCCTCCCCCACCACAGCCTTCCTCAGCGCAGAAGACAAAAACACACGAGAGCCTTCAGCAAGGTTCAAGATTCGGTAATTAGTGGTTGGATTAAATGATAGATGTCTGCCTATAAGCTGCACTCTATTTTTAGGGAGTTTTGAAGATGTGGCTTAACACTTGTGGGAAAACGACCGCCCAAGTCCTTGTAGCACCTCATTAGCATACTTGTTCTGCTTTGAGTGTAGACATGCAATTGTACGTCTCTCCAAACTACACAGTGCAATTTGGTGAGAAGGGACGTAGAGGAGGGGTTCAAAGTACTGGGGGTAGAGAACAAGGAAGCGAAGCCACTGAGAGCAACTTCAGCCTCAAGAGCCTCCTTTGCTCCTGAGAGACGTCACGCTCAAGATGCAAGATGTTCTGCTGAGATGAGAGTCCAGGCTGAAGATGAGAGAGAGCAGACTAGGGAGAGGCTGAAACGGCTGAAGTCACCACACAGATGTCTGGCGACTCACGGGAAGATGTGCTGGAGGTCCGCTTCCTGAGGAGCCTGAAGTATTCGTGGATGAAGAGCCAGTCAGTCACAAAAACACCACCAGGGTCGTGAGCTGACCCCGCAGTACAGACTTGGAATTCCAGTTACTTCAGACGCCAGGATAGAAGGACCATCATGAGTTCAAGGCCAACCTGGGCAACATAGTGATAGTCTCAAGAAGTGTAAAAAGGGCTGAGGGCAGAGTACCATCATTCAGTCCTGATACCACAAGAAGGAAAACAAGAGAGAGAGAGAGAGAGAGAGAGAGAGAGAGAGAGAGAGAGAGAGAGAGAGAGAAAGAGAGAGAGAGAGGTCTAACCCGACTATTCTCCATGCTCAGAGTTGAATAAATAAAGTACATTTCTAGCTTTATTTCCAGAATTTTTATAAACAGTTGCTGTGCAGTGCACTTAGCAGGTACGCACAAGTTTTCCCCTCACTAGGCCTGTGGAGGAACAACATAGACTTGAAAAACCTGGGTTGAATCAAAAAGAGATTTTTCAATGTGTTTTAGACTTTCAAACAACACATAGAAAAGGGAGCTGGCCTTGTTCTGTGCATATCATGACGCTTTCTTTGGCGTTTCCCTTTTTATTCATTTTTTATGTTTTTATCTATTTATTTATTTTTTAAGTTAAGAGACTCTCTCATAAAGCGCAGGTCACCCTTGAACTCTTGATCCCCTGCCTCAAACTTCCCAGTGTGAGGATGACAGGTGACCGCCACCCCAACTGCTTACAGCCACCGTTTCTTTCCACTGTCAGAGAGGCAGTTACAATTTGAAGCAACTGTGCGTCGCCGACTTTATCCATAAAGAATTCCAGCCTGCCTCACAGTTTTCAAGACCACACACTCCGAGAGGCGGAGCGCATACCAAGCAGATCGCTGGTGAGTGCCGTACCTCACGCACTGACGCACAGCTGGGGTGTCCTACATAGCACATCCACAGTGCGTGCCAAATACTCTGACTGGAACCATGGGGAACATCCAAAAATAAGTCACCAAGATACCCAGGCAAATCCTTTATGTCCTTAGAATAGTATGTTCACACAGGGGGAAATCAAGTCGTGTAAACTAAAGAGAAGGGGAAGCAAGCTCTCGTGGAGCTCCTGAAGGCTGATCTGACAGTGCACATGGTACATACCTGGTAACCCACACTCAGTACTCAGAAGCCTGCAGTGGGAACATTGTGAGTTCTAGCCCAGCCTGGGTTACACACTTAGATACTTTGGGCTTTTTGGTTTTGTTTTTCTATTTTTCTCCTATTGAAAAGAGTTGTTTGTTTTTTCATACAATAGAGTGTGATTAGAGTTTTCGCTCCCCCAATTCTTCTGAGTTCCTTCCCACCTTTTCTCCCATCTGGAGCCACACCCTCCTGTGTAGTGGAGTTTTCTGTGAAAGGCAGAGGACCTGAATTCAACTCCCAAGCACCCACATAAAGGTCCAGCATGTCTATGAGTGCCAGTGACCACAGAGCCAGGGTCTGGAGCCGGGCAGATCCTAGGAGCCCACTGCCACCTGACCTAGGCATTTTGGAGTTTGAGATTCTCTGGGGACCCTGTCTCATTAAATAGGACAGGAGGGGACAGGAGGAGACACCCAGTGTACTCCGGCCTCAACATGCATAAGCGCGATGAATGCATTCACAACACATATATACACACATACACACATATCATACACACAGAAATTAATTACTACATTTTAAAAATAAGGATGACCCCAATACAACAAAGTTCAGAGCATCAAAAAGGTCTTGAAACAAAGTCTTTTATTTATTTATTTATTTATTTATTTTTGAGATAGTATCTTTTTATGTAGACCACTATATCAACCAAGCTGACCTTGAACTCACGGAGATCCACCTGCCTATGCTAGGATTAAAAGTGTGTGCCATTGTACCCAGATTGAAAAATAGTCTTTATGAAAAGAGATTATCAAGATTATCCTGGGATGGGGCTGGAGAGATGGCTCAGTGGTTAAGAGCACGGATTGCTCTTCTGAAGGTCCTGAGTTCAAATCCCAGCAACCACATGGTGACTCACAACCATCTGTAATGAGATCTGACGCCCTCTTCTGATGTGTCTGAAGACAGCTACAGTGTACTTACATATAATAAATAAATTTCTTCCCAATGTTATTTTTGGTAATTTTAAGGAGCTGATGGTGATTTGTGATTCATGAGTATGTAAATGCAGATGAAGTTCTTCCTGAAAAGAGAAAGTTAAGGAAAGCTGTAGGGCTGTGTGTTTGCTTGTTGCTTTGTTCTTAGCCTGTTGTTACAGGCTCTGGATGTGTTAGCCCAGAATAACCCAGAAGTCAAGCCCCTCCTTCCTTAGCCTAGCCAAGGCTGGGGTTACAGGCATGACCCACCATGCCTAGCAACACTTACAGTCTATATGGAATTAAGATTTTTCTACACTGTATATTCTTTTTAATTATGCATAATTTTATGTGTATGTTGCTTTGTGGGTTTTTATGTAACACTTGCACACAGGATCTTGCAGAGGTCAGAAGAGGGCACCAGTCAGCAGGAACTGGAGCCACAGGCACTTGTGAGCTGCTGTGGGGGTGCTGGGAATGGATGCCACTAACCACTGAGCCATCTCTCCAGACCTGGAAATATCAATTCTGCAGCCCCATTATCACATAAATTGTAGTGACAGGAAGTTGGAATATGAAGTCTCAAGCAAATGATCCTGAATGTCACCACTGGCATCATGAATGGGGAGAGCAGTCAGTAGCAAACAAGATCATGCTGGATTAAAGGAGTCCCTCGAGGCTGTGGAGAGGCTCAGCTGGGAGAGCGTCTGCCTGGCCGGGATGAAGCCCTGAGTTTGAGTCCCAGGACCAGAAAAGAAGAAAAGGAAAATCTTGCTGGGTAGAGAATGGTAGTCCACATCCTTAATCTATCCCTAGGGAGCCAGAGACAGGTACATCTCTGTGAGTTCAAAGCCAGCCTTGTCTACATAGTGAGTTCAAGGACAGCCAGGGCTAAGTAGAGATATGCTGTCTCAAAAGAACAAAACTAAACAAAACAAAACAATCTTACCACTACTTCCAGGAGAAACTTTAATAAAAATACTATTTTAGATTTATCTTATGCTATGTGTATGAGTGATTTGCCTACATGTATGTATGTGCACTGTGTACATGGCTTGTGGGTGTGGGAGCCAAAGAGGAAGTAGACCTAAGGATAATTGTGAGTCACCAGGAGAGTGCTGGGAACTGAACCTGGGTCCTCTGTAATAGCAACAAGTGTTTCAAGTATTCTTAACTGCTGAGACTGGTATTTCAGAAATCAAATGGGTCTATCCTGTTCTCCTCAGACAGCAACTTGCAGGAGCTTCTGGCAGTTCTAAGGCTGCTCATTGGAGGTCTCTGGCATATGTGAGAACTGTAAAGACCCGATGTCACACAGTATCCTTTGCACAGTGAAACCTGTGACCTCTCTACTGCACTGGCTTGACTGTGCTCCCCAAATGCACTCCAGGCAATGGCTTCATGAGCCACTGAGACATTCTCTGGCAGGCAGGCATGTACTGTTGATAATGAAAAGGCCTTTGACAAGCGTTTTCCCAGGCTGCATTCCTGCTCCCCCTAGGCCTGAGTGGGTGACCATCTCCGCACAAGATTCTCATTCAAGAACTTTCCAGCACTCCATGCTTGACCCAATCCATCCTCAGAAACATCTGTGAAACTTCACAGAGGCAGAAGTAGGTTGTGAGCTCTCTGAGAGGACCTCCCATTCTCCTAGACACAAAGGCTTATCTCCACTGCCCAGACACGAAGTTTAACCTGAACTTAAACTCTGACAATCAGAGTTTGATCCTAGGACCCCACAAAGTGGAAAGAGAGAACTGACTCCAAAAGTATACCATAGCATGTACTCTGATGTGCACACACACACACACACACACACACACACAGAGAGAGAGAGAGAGAGAGAGAGAGAGAGGGAGAGAGAGAGAGAGGGAATATCAGTAGTTTGATCTTATTGTATGGGAGAAATGTAAAAGCGTTTTGACCTTGACTTTATTAGTTATTAAAATTAGGAGTTCATAAGGTGGTAATTTTTTTTACTTAGAGATAATTTAATGATGCAGAAAGATCAAAAGTATATAAAAAATAAATGACTACAATTACATCATAAAAATGCATTTTACTAAGATTCTTTTTTTCACCAATAAAAGCTTTCTAAAAGTCGGTAATGAATTGTTTGTTACCATATGTGCATGCCTGCTAACATGTAGGCAAAGCTGTGAGCGATTTCATCCTGCAAATCAAATCACATCTCACCCTGTTTTCTCACCGTCTGTCAGATAGTTGACACTGCGATGAGCTGTGAACCTCTGTTGCCAATAGTTTTTTCTAAGAGAGATTAACGACAATTACAACGTACAGTAAAAGGAGTGTATGATAATTTGTGTTAAACATGACAACTCATGAGAGAGTAATTAAGAAAATAATATGGCCTCTTACTCCATTATTGGTCGTCAGCATTAAGTATATTTCATATAATATCATGTTAAATATACATTTTGACTAAGCTTTTATGGGGCATTTCCTGACATTGCAGTGGTATAAGGATATGTTTGCATTCAGACATCAGCGAATAAGCAGTAAGATCTCAGAGCTAAAGCTCTTCAGCTCAGCTTCTGTTTTTACGAGCAGCAAAGGTTTTAGTTAAAATTTCCAGCGTATTGTTTATTCGATACAATAGGAATGTGTATTCGTGGTCGGTTAAAAATAATGGTTTTAATTCTCAGCCATAAAAGTCTCGTACAGACAAACGTCTATCCACATGAGATAGCTCTTCCTTAAGAAGCGTGTGCATATGTATGTGTGTGCATGTATCTGTGCCTGTGTATGTGTTTGTGCATGTGCATGTGTGTTTGTGCATGCATGTGTGTGTGGATGTGTGTGTACGCACATGTGATTATATGATGTAGTGCTGCTAAGGTCTTGAGCATGACTCACCCACTGAGCAACCTCCCTCACCCCTAGCTTTTCCATTCATAAACACAAGCTCCCATCCATGTTGGATCATTCAAACTGGAAGTACAGCTCACTCACTGGAAGAGCATTTGCCTGTTGTGCACAAGACCCTAGTTCCTATCTTTAGCACAAGAAGGGAAAATATAATATATTCCAAAAATTAAAACATGTGGAGATCGGTATCTAAAGTCTTCCTCCTGCTCACACCTTTGAGAGCCCCTGTCATCGCAGACTCCTCCATTTACACACCACACACACGTCGGCGCGTGCGACGGACAACTAACAGTTTCTAAGTTTTTGGTGATAAAACAAATGCAAAATATTATCCTTTTGTTCCCATACAGTTTCACATATATTCATACACAAGTCCGTCTGCAAGAAAACTCGCAAGAAGCAGAATTTGAAGGCTGTTTCTAAATTGCTCTGGGCAGGAGGCATTCCAACTTACCCTCCTGTAACAGTTGGCAGGATCCCCGTTCCTCCTGAATGTTGCCAGGATGAACTGAAGCGAAGGGATTAGCCTGCCTGCTAGGTGGGCAGCTGTGTTGGGCTGTGGCTCTGACTCCTGCTTAGGAAGAGCAGAGTTAAATATCTTGTGATGTGATAAGGGACCATTCACACTTGCTTCTGTATTAGCCCATTGTTCTGTAGGTTCTGACTCTCAGAGTAGTAAGGAGTTTTGTCCCTTATTTGGCATGTCATAGATATTTGTCCTTGACTCTTTGCAAAACTGCTCTTTTGTCTGTTTGTCTTGTTCTGTTTTTCAAGCAAGGTTTCTCTGTATAGCCCTGGCTGTCCTAGAACCCACTCTGTAGACCAGGCTAGTCCGAACTCGAAAGATTCTCCTGCCTCTGCCTCCTAAGTGCTGGGATTAAAGGTTTGCCATACCCAGCTAAGAAGTACCTTTTTAAAAAAAAATTATATATATATATATATATATATATATATATATATGTATATGTATATATATATTTGTAAATATAATTGTTTCATATCTTATAAAGTCATTGCTGGAAAGCTTTTTCCTACTTTAACACTATAGGATATTTAATTGCTTAAGTTTTACTATGGGAATTTCTAAAGCTACTGTATAGTCGTCCTAAAGGTGAAACACACCCCGCCCCCAACACTATCTCTGTTTCCATCTTTCTCCACACTTCCTTTCTTTTTTTTTCCATTTTTTATTAGGTATTTAGCTCATTTACATTTCCAATGCTATACCAAAAGTCCCCCATATCCACCCACCCCCACTCCCCTGCCCACCCACTCCCCCTTTTTGGCCCTGGTGTTCCCCTGTACTGGGGCATATAAAGTTTGCAAGTCCAATGGGCCTCTCTTTCCAGTGATGGCCGACTAGGCCATCTTTTGATATATATGCAGCTAGAGTCAAGAGCTCCGGGGTACTGGTTAGTTCATAATGTTGTTCCACCTATAGGGTTGCAGATCCCTTTAGCTCCTTGGCTACTTTCTCTAGCTCCTCCATTGGGAGCCCTATGATCCATCCATTAGCTGACTGTGAGCATCCACTTCTGTGTTTGCTAGGCCCCGGCATAGTCTCACAAGAGACAGCTACATCTGGGTCCTTTCAATAAAATCTTGCTAGTGTATGCAATGGTGTCAGCGTTTGGATGCTGATTATGGGGTGGATCCCTGAATATGGCAGTCTCTACATGGTCCATCCTTTCATCTCAGCTCCAAACTTTGTCTCTGTAACTCCTTCCATGGGTGTTTTGTTCCCAAATCTAAGGAGGGGCATAGTGTCCACACTTCAGTCTTCATTCTTCTTGAGTTTCATGTGAGAAACTCACACAATATGTACTCACTGATAAGTGGATATTAGCCCCAAACCTAGGATACCCAAGATATAAGATACAATTTGCTAAACACATGAAACACACTTCCTTTCTTAACTTCTCCTGTTAGAATAACTTCTTGGACCTCCTTCTAAACTGCTACTTGGAACGCTTTGGAGGGGAAATTAAGCCGTTCTAGCTAATGCACTCTTCTTCACAATTAGGACATAGAAAAGCCAAAGGCCAAGTGAGGGTGCAGGAAACGGTCATTAACTCTTACAGGAGCTGGTGACGTGTAACATCAACCACACCGCAGCCAGGACTGAGTTTGAGGCTTCTTTTTCTGCAGCCTCTTTATTCATTATTGCTCACCTGCATAGTACTCTGTCGCATGCATCCTCTGTGGTCAACGTATTCACTCAGCTACTGATGGACACCTCAGATGGAGCTTGCGTCTCCTCTCCTGTTGGGGGCCACTATATCCATAAGTGTGTCCCTAACCAAACTTCTGCAGGATCTCTAAGAAACTTGAATGGAATTCCCTTCTGCATTTGATGGATCTTGCTATTGCCAGGTTGCTCGTAGATCATTCACAATAATACAGACAAATGCTCTGCACAAACCATCTCTAATACCTGGTAATATTCACCTTTCTAATCCCTGCCAGTCAAATACATTGAAGGTGATATTTTGTTAATTTGCATCTCATGCTTTTATATTGAATGACTGTTTTCATATATTTGCAATTTATTTGGATCTCTTCTGAAAGCTACCTATTTGTCCTTGTAAATTTTTCTTTCTTGAGTTCACTATGTTTTAGTAACCTAGGAGTTTTATATAATTTGGACATTTTTCCTTATTGGCTTTAAACATTACAAATAGCATTTTCTTTTTGATGACTTTATAACCATTTGTTAATTATATATAATGGGCTTCATTATATTTTCATGCATACTTATTAATACTATCGTATGACATTGAAAAAATCCTTGTTTTTCATGTAGTTGGATCGATTTTTACTTTGAGTTAATTTTGTTTAAGAACCATTTTGCTCTCCTCAGTCAGGAAAGCTGTAGTGGCCATTGTCACCTCCAGCCATTGTCCTGTCACTCAATGCTGGCAGCACTTATGACTCCAGGAGCCACGTCCCTGCACTCCCCACTCTGTGTCCTTGGTCTATTACACATGGTAAAGTCAGCAACATTGCTACCGCATGTTTCCTGGCATGTTAACACTGGTGTGTGAAAGACACATCTTTCCTGTGTTCAGTTTAAGACATTTCCAGCCTGTGGACATCATATAAATGTTATTTTGTTCCTCAGAAATCCAGCAAAAGGACTGAGCCCTTAGCATAGTCACAGAGAAGGACTCCTGGATGGAGAAGCCCTGGGCCCAGTCCCCAGCATTGAGAACAAAATCCAGTTAGAACAATATCACAATCACACTGGACTGTATGTGTCTTTGCAATGTGTGGTATCAACTGTGGTGTCTTCTTTTCTTACTAATGGAAACAACAGAAAAAGGTCTTGTATTTATTTGTTCTAACTTTTTCAATGTAAAATTTTATTAATTTACTTAGTGTGTCGCATGCATGTACACATGTGTCTGTGCATGTTCATGCATATTCATGGCTGCGTGTGTGTGTGTGTATGTGTGTGTATGTATGTGTGTGTGTGCGTTTGTATGTATGTCTGTGTCTGTGTATTTCTCTCCTTCTTCCACGTGGGTCCCAGGGAGAGAGACATAGCCTTACTTTGAAGGATATCTCTCTGTGGCCCTATTTCTTAACATGTTAACATACACTTCTAATTTTTAAAAAAGTTCAGGTCACATGTAGAGGGCCACAGCAGTAGTCCCGGCCACCTCGGAAGCTGACACAAGAGCACCACCAGGGGGTCAAGGTCAGCTTGGTTAGCACAGAAAGACCCCACCTGAACACAAAGTAAAAATGAAAGGGGGTCAGAAGACAGAAGGCGCAGCTGCTTGGACTTCACTCTCAAGCACAGCTTCTTTCCCACCACCCCTAACAGGCGCACTCGCAGGGATCACCGTGTGCTTGGGGTGTTAGGAAGGTGCTCCGGAGAGACCCAAACCCTGGCCACCAGATCAGTGAAACCTCCCAGAAGGTTTGAACTATCTTCGGGGCACCTATGTTTTGGGCTCTTAGCAGAATCCTCAAAGATAGTCACGCACATTTCAAAAATATATTTAAATATGTGTCTCTAAGTGTGTACACAATATTTAATATGGACTCTATCTCTCTTTTTTTCTTTTTCTAGACAGGATCACATGTAGCCCAGGCTACCCTTGAAATTTCTATGTAGCCAAAGCTGACCTTGAACTTCTGATCCTCCTGTCTCACCTGATTGTTGAGATTAGAGGTGTGAGACCCAATGGATGATTTCAGCCGTTTTGGGAATCAAACCCAGGGCCCATGTCCCGCTACCCTGTAGACCCTGATCTCTGTTCTGTAGGTTCTTAGCCAGAACAAAAAGGATGCTGTTTGACGAGCTGTTTGTTTATGCTCCCCACTGTTATGCAGAGCACCTCCAGCACTCTTCCTTCCCACCAGCAGCCGCTAAGGAGTCCAGCTTCTCCATGCCAGACTCCTGCAAATCGTACTCTGAGCTCCACACATAGGCTGTGGCATGCATGTACCCAACACATGCATATGCACAAGTGCATGAGCACACAAATGCAAATAAATAATGCTTACATCTAAAAAAGAAGAGGAGAAGGAGGTCAGATGGAAGGGTTTCCTTGACCAAAGTCACGAGTCCTTCCTTTACCTGTTTCCTCTCCATTCCATGAACAGGGACCTATAAAGATGCTTGCATTTTTATAATTGATAAGAAAGAAAGAAAGAAAGAAAGAAAGAAAGAAAGAAAGAAAGAAAGAAAGAAAGAAAGAAAGAAAGGAAGAAAGAAAGAGAGAGAGAAAGAGAGAGAGAGAGAGAGAAGGAAGAGAAAGAAAGAAAGAAAGAAAGAAAGAAAGAAAGAAAGAAAGAAAGAAAGAAAGAAAGAAAAGTAGTTGCTTCAGAAGCTGAACCAAGTGACCAGCTCATCTTAGAGCTTAACCCCCAAAGCGTTATATATAAGACAAAAGAGAAACTTTGCTTGTAAAGACGGAATCTCACAGGCGGCTCAGTAACCTGCTGACTTCTTCAATGTGAAGAAAAGATTGACCAGGAAGACACTGTCCACCGTGGGTTTTGAGACAGGAACTGAAACTCAGCAAGTAGGGCTGGCTGGCCCAGTGCTGGGGTCACAAGGGTGTGGCACCACGCCTGGATGGTTTTACTCTTTGCTTGCAAGGCAAACCTTTACCAACGGAGCCGTCTACCCAGCCTGGAAATGTTTCTCTACTTCAAATCTTGACCACGCATGCCCTTGCTCTCTTACCTCAGAGTTCACCTTTGTCTAAACCTTACTTTTAAGTTTTGTCCCCTTCCCCCTGGGATTTGTGTCAGTGCTTGCCTACATGCACGTATGTTTACCACGCAGGATCCTTGTCCCTGCAGAAGTCAGAAAGGGGACCGGATGCCTTAGAATCAGAGCTACGGACAGTTGTGAGCCGGCTCCTCTGAAAGAGCAGCGGTGCTCTTAACCGTGGAGACACCTGTGAAGCCTCTACGATCGATTGCTCATGTCTGAGCTAAACAAGCCATTTTCACTCAAGCTTGCCTATAGAGACTTATTTCTCTAGGTGCCTTAGTTTGTTCCTGCTTAGAGACAGGAGCTGATGCAGAGGTCATGGATGGGTGCTGCTTATTGGCCTGATTCCCATGGCTTGCCCAGCCTGCTTTCTTATAGAACCCAGGCCCACCAGTCCCGGAATGGCACCACCCACAATGGTCTGGGCCCTCCTCCATAGATCACTAATTGAGAAAATGCCTTACAGCTGGATCTCATGGAAGCATTTCCTCAACAACGGAGGCTCCTTCCTCTGTGATAACTCCAGCCTCTGTCAAGTTGACACACAAAGGCAGCCAGTACACTTATAAAATGCCAAGTGTAAACAAAAACCTTTAGATCCTTACTCGTTCTCCACACTCGGGTTTTCTAATATCTAGATTTAGATATTAGGAATCTATCAAATATCTATTATTTTCACTTTTTTCTTGTCCTGAGAAAAGAACAAGGAAAGTTTCCAATCAACTTTAGTAAACAGGGTGCCTTAGCTTGGGTTTTATTGCTGTGAAGAGACACCATGACCAAGGCAACTCTTACAAAGGAAAGCATTCAACCGGGACTGGCTCACAGGTTCAGCGGCTAGGTTCATTATCATCATGGTGGGAAGCGTGGCAGCATGCAGAAGACATGGTGATGGAGAAGGAGCTGAGAGTTCTACATCTTGATCCCCAGGCTGCAGAAGGGGACTGTGATTCTACACTGGATGAAGCCTGAGCATAAGAAACCTCAAAACCTGCCTATATAGTGGTGTACTTCCTCCAGCAGGGCCACACCTCCTCCAGTAAGGCCACACCTCCTCCAATAAGGCCACTCCCTATGGCCAAACATTCGAACACATTAATCTATGGGGATCAAACCTATTCAAATCACCACACAACATGTCAATATTTTGACAATTACTACTTCAAGGCTTACTGGGGAGCTTTCTACAGTGCTGGGGATTGAACCTGGAACCTCATGCATGCTAGGCAAGTGCTCTGTCACTGAGCCATATTCCTTCCAGACTTTCTCTGTACATTTACACTCTCCACTGGATGTATCTTGAATGAGTCCCACAAATTGGGCACATAATGAGACGTCTTGGCAAACAAAAACCTACATACACGGCTCCAGAGTTCATCTTAAATAGTTGTATTTATTATGTTGCAGCTGTTATAAATGACTTGGAATCTGCAAAATAGTTCAGACAAGATGCCAACCCATATACTGAAGAGTTAGCCGTGACAATGTGTAGAGGAACACAATGGGTTTAAAAGTCTCTTGGTGAGCAGACTTTTGCTGCATCAACTCCAGCCACGGAGTGAGACAGGAAGAGTTGGGGACCCTGCTTTACAAACTACTGACTGGGAATGAGAAACCATGGGGAGAGGGAGGGGCTGACTGTTTAAAAGGCTTTCGGTGTGATTGTATTTTTGTTGGCTTTTTGCCTGCAACATACGATGAGGGTGGTGTGCCGTCGGGCCAGCTGGCTGGGGAGGTAGAATGAGAGGAAGCTGAACACAGGAGCCAAGATGGTGTTTGGAGACGCTGCCTGTCCTCAAGGCATCTGTGACTGACCACAGGCAGTGATGTCCATGAGCACAAATACAGTGGATCACTAGTGCGACCCCTTGGGGATGAATGACCCTTTCACAAGGGTCACATATCAGATATTCTGCATATCAGATATCTATATTATGATTCACAATAGCAAAATTGGTTATGAATTAGCAATGAGGTAATTCTATGATTAGGGGGTCACCACAACGTGAGGAACTGTGTTAAAGGGTTGCAGCAGTAAGGAGGTTGAGAACCACTGCTCTAGCACAATCGTTCTGATATCTGCAGTTTGTGATGCGTTCCTTCTGCTTAAGCAGGTAGGAAAAGCAACAACTTCACAAAGCCCAGGTCGCCATTAAATCATTCACCCAGCCATTCAGAAACTGAATTCTTTCCTCTCTTTCCTTTTTCTGGACTTCGGAATATACCAAAACAGGACATTGAAACGTATCAAATAAGCCCGCTTCAACAGGTCTCAAAACCAAACTTCAAGTTTACAATTTAAAAGTATTTCTCTTCTCAAGACTTATTCTTAGGACTGACGTCTGTCTGTAGGAAACATCACCTATACAGCACCTACTTTCAGCTGGTCCCAAATTTTCTGTTTGGCCATCAATACCTCCTTCCTTTCTCCTTCCTCCTTTCTCTTTGTTCTTTTTCTCTACCGACCTTCACTCTTGGGTTTGGTTTGGTTTGGAGTTTGCGCAGTCTGATGGTTGTTTGAGAAGAAAACCCTCTCTGTATCTTTGCCTTAGCCTCCAGAGTGCTGAGAATACAGGCATGAGCTATGGCAGCCACCAGAGCCACCTTTATCCCCAATACCTCCGTTTACTTCTGCCTACCCTTTCTAGATCTTTAGATTACAAGTTTGCTGACACAACATTTTGCCATAGTGAGCCCATTAATAGACTATCCATCCTCCACAAGATATTCCTAAGAAAGAATAATATTGAACACACACAATTGTGGCTAAAATAACTTTCATTTTACTGCAGATGTTTGAGAACAGTTCTCACCCAGCGTTCTTCACAACTCCCTTTTCTTATACCTTTCTTCATTTTTTTTAATGAGATCTCCATATTTATTTTTATTTTTATCTTGAGTGTGTAGATGTTTTGCCTGTATATATATCTGTGTACCACTTGCATGCCTAGGGCCTGTGAAGGACAAAAGAGAGTGTTGAAGTCCCTGGAACTGAAGTTATAAACCATTGTGAGCCATCACGTGGGTGGTGAGAATCAAACCTCTGCATGAGTGGCCAATGCTCTTAATGGCTGAGCCATATGTTGTGGTTTGAGTGAGAATGTCGTTTCTAGGCTCATGTGGTTGAATGCTTGTCCCCAGTTGGTGGAACTATTTGGGAAGAATTGGGAGGTGTGGCCTTGCTAGAGGAAGAGTGTTTTCAGGTAGGCTTTGATGTTCCAATAGCCCACACCATCCCCAGTTAGTTCTCTACCCTGTGCTTTGTGGATTAGATGTAAGGTCCCAGATACTACTACTCCAGCACCATACCTGCCTGCCTGCTGCCTGCTGCCATGCTTCCCACCATGATAGTAATGGACTCTCACCCTCTGGAACCATGAGCCCCAAACTAAACACTTTCTTTTCTAAGTCACCTTCGTCACGGTGCTTTATCATGGCAATAGAGATGTAATGAGGATCTCCAACCCCTTCATACGTCCTTCTGTGATAACATGGAAACTTCAGCAAACTGTTGGAATGGTGACCTTACCATTCTTCTTCACTGTGGGTAGAATTGATAAAACTTTTTCAATTTTTCTCTTGTCTTTGCCTGAACATACTAGACATACAGCCTCTGACAAAGGTAGCATCCCTTTTGTAGCAGAAACAAAAGAAGTGTGTAATTAGTTGCAGCCATGACACTGCATGTGGAAATGAGTCCTCTTGGCTATACCACCCCCTCTATTTGCTAGGGTGAGTCCTAGTCTTTCTATAAGACACAACTGGCCATCATCTTCCCCTAGCACAGGTGCTTTGGAAGACAATCTTGTCCCTCAGGGTGGTTTAGGCTGGAAAATGACTAAACAGACCAAGGGGATCAGAGTGAAACAGTGCAGCGCTGCCTCTGGTAGGCGATCTGTAGGCAGGCTGAACTTACAGAGTGAAAGGGCCTTGGGTACACATAAGGTGTGTGACTTTTAGGGACTGGGCTGGCACAGTATGAACTACAGCTTCATTTGCCACGTCGATGCAGAATTCTAATGCTGAAAGAAGAGCGGGCAGATGCAGGTTTTAATAATTCAGCAGTGTGGACTGTCTTAGAGTGATATCTTAAATGAATTTTTAATTTCTTATGAAGACTCAATTAATGCCACAATTGTGTAGTTTTAGCAAATGCTACCTTTTTATCCCAAACCATAGCACCTTCTTTTCCTCAGAATGCTGGTCGTTGGCTTCTTCATTCTCTCATTTGCTCTGTCTTTACTTTCAAACATAAGACCTTGCGTGATATTTGCTTTTTTATATAATACATATCCAAATCAGCTGCAGAAGATATTTAAAATGTATGGTTTTTTTTAAAGATCAGATCATTTGTTCATTTTTAGATAAAAATATAATTACATTTATCTCAATTTTTTTTCCAATCATTGGAACGTTAATTTTACTCTTTCTCAAAACTGAAATAGCAAACAGTTTATGTAAGGTGTTGATAATTACCTACATTATTATACTGCTGTGACAGATGTTGGGGGAGAAAAGCCTGAAATGCCTACAGCTGTGCACCCCATGACTTCTAGTGCAGGCTCAACAGAAGGCTAGCAGATGTTCTGAGCTGTCACTTTGCCTAGATGGTTTTAAAGTCGGAGGGCCTGTTTTAGTGGAGTCTGTTTGAGTTTCACAGATATCCTCCCAATTCCTGTCTGTGACAGTTAATATTGGTGATGTTGATCAGTCAATCTGTTTTCCTTCTCCTTTAATAAATAGATATAAACAGACATCAGTTTGCACATGGATTATTAAGCAGTCTGTGCGTACCATTCTGTAAAAATCTCTTCTTTGAACACACATTTGGGTTATCTGTGCACGTGAAAGCTTGGGAAGAATCAGAAATTTTGCTAAAATCGTATGCTCCTTGGGAGCAAAACATTTGACAATTCTCTGGAGGAAAAGTTGCATTCTTTTTCCTAATAGAAGAATTTTGCTCCACTTATTTCTCATTCAACAACTCTGCTCAGGACAACTATTAATTTTGCAGTCTCTTAGAGTAACGCAAGAGGAAGATAAAGGACACTCAGACTCAGCGCACATCCGGCCAAGCCTGACCCAAATGCTTCCTCTTCGCAGACAGACTTTCATATCCTTCTTGCAGAGTCCCAACCCTGAGCAGAGGACATCGGCACCTCAGTGGCTCTTCATTTTAATGGGTCAGAGTTCTGTAGTACACTTGTCTAACAGTGTAAACCTTCTGCTAACAATCGGGTGTCTGGCCCACCCCGTTTCCTCTCCTCTCTGCATAGAAATAGAACTCTAAGTAGGACGTCTCTCTGGGTTTGTCTCTGTATTAGTCCCTACACTTAATTATGAGGAGGAGAAAGATGCCTCCTCCTCCTTTGTTATAAACTAAGCTTTCAGTAATCCCAAACAAAAGAGTCAGTTCTAGGAGATACAGGATTTGCTCCCAGGATTATGGTCTCATAGATAATACGATGCAGTCAGCAGACACTGAAGCTTTATTTTAATTCAAATATGCCAGTAAGCCCACCCCTGGCAAGTCGGCGGTGAGAGGAGCTAGCCACAGTTGCCACGTTGGCAAGCAAAGTGTAAAAAAGCTTATACTTTGTTCACCTTGTAAAACATACTATACATATGTCTAGTTTTATGTGAGATACAAAATAAACTCTCCAGAGTACCTATTAAAATAACAATGTTTATTTTATATTTCACTGACTTAAAATGAGGGCTACTGACCTCGAAGGGCAGTTTTGATTTAAGTTATCACCTATGGAGTGCAGGGGTAAGCTCAGAGAAAGGAAACACTCTGCTGCCTTTCTGGGAAAAGACAAATGTTAACATCCTTTAGTTTGCAGTCCTTAATGAGGTTAATTAACAACCATATGCCCTGCTATTTCTGTATTTCCCTCCCAGACCTTTGGCTTCTAAGGCAGGAGCTTTAAGACTGGGGCTTCTCAGAGTTCAAAAGCCCTAAGTCTGAGACCCAGCACTCCATAATCTGGGTATGGTGACTCTAGCCTGCCACCCCAACCCTAGAGAGATAGAGGCAGGGCAATCAGAAGTTCAGAGGCATCTTCAGCTCAATAAAGAGTTTGAGGCCAGCCGGGCGGTGGTGGCGCACGCCTTTAATCCCAGCACTTGGGAGGCAGAGGCCAACAGATTTCTGAGTTCGAGGCCAGCCTGGTCTACAGAGTGAGTTCCAGGACAGCCAGGGCTATACAGAGAAACCCTGTCTTGAGAAGAAAAAAAAAAAAAAAAAAAAAAAAGAAAGAGTTTGAGGCCAGGAAGGGATATTTGAGAAGCTGTCTAAAAGGAAGGAAGGAAGGAAGGAAGGAAGGAAGGAAGGAAGGAAGGAAGGAGGAAGGAGGAAAGAAAAAGAAAACATCACCTGTTTGCCCAAGTCTGAAGTAGTTCAGGAGGACACACTGGTACACCAGAGATCTTAAGACGGTGCAGAATTATTGGAGTATCTCAGCTCTAACCCTGAATTCTAGAGGCAGAGGCAGAAGATTGAGAACTTGAGGCCAACCTGGGCTGCATAGTGAGATGCTGTGTCCAAAACACAGCAAAGTGGTCGGGGTGAGAGATGGGGACAAAGGGGAGTCTGTTTTACAGGAAAACAGAAAGACGAGAACCGGAGTGTGCAGCCAGTTTCCTCCTGTGCTCACAGAGGTAGGTCAGCATCAAGGGTATCTGCTCGAGTCCATTTGGCCTCAGTCTACCGAATTCTAAAGAACAGGCAGCGTTTCGGAGTCAAGTGAGAAAGCCCGGTCTCTTGCCCGGCTCAGAAGCACAGGCCTTTCACTCAGCATCTCCTTTTATGCTGTAAGGTAAAGGGAACTAGGGTAATCCCAACTTCACATGCTGTTGCAAGAAATTGAGACAGTAGCTGCTGTCCTGATTCAAGGTTAGTTCCTCTCATGTTCATCTTCAGTGAATAGATTGCTGTTTATTCTCTAAAGAGGAAGGGAGTTTTAGGGTGTACTGTGGGTAGAGAGCAATAGAAACCCTCCCCAGGTGTTCCTTTGGGTCATTAATTCCTCCTACACAACCCCCCCCCCGAAAAATACACTTCTTTTCTGTCAGAGTCTGCCACAATAATACTTTCTAAGAACATATTTACCGTTCATGGCTGTGGCTGAAGAGGTGGCTGCATCGGTAGAATGCTCGCCCTGTAGGCACAAAACCCTGAGTTTAATAATGCTAAGGCTGGCTAGCCTGAGTGTGGTAGTGCACATCTGTAATTCCAGCCCTTGGGAGAGGGAGACAGGAGGATTTGAGTTTATGGTCATTCTCAACTTTATACAAGTTCAAGGCTAGCCTTGACTGTAGGAGATGATATCTCAACAACCACAAAGTACCAGTGAGTCAGTTTCCCCAAGCCAATGCCTGCTCTTGTGCCTGGAGAGAGGGGAATGGAAAGAAGCCAGTGCCATTCATTTCTGCGCCCTGGGTCTGTGATTGCGATTGCGATTGTGATTGTGATTGATTGTGATTGTGGGGTTAAATTCTAAGCACTTGGGCTAAGGAAGCTCAAGCTTTGTACTTGGATCTGGTGATGTGAGAGGTGCATGATGCAGTCAGCTGTGGGGGTGCACACCTAGAACCCCAGCTCCTCAGGCAGGAGAAGCAGAAGGTTGCATTTGTCCTGTTGCTCTTATTCTTCCTTTAAAATTTTACTTCTTTTTCACTTTGCATCTGAGTTTTTGCCTGTATGTATGTATGTATGTGCACCATATGTATGCCTGTTACCCATGGAGGCCAGAAGAAGGTGTTGGATCCCTGGGAACTGTAGTTTTGACTTCCATCTGCCATGTGGGTGCTGGAAATTGAGCCCAGGTGCTCTGAATAGCAGCCGATGCTCTTAGCCACTGAGCACTTTCTCCAGCCACGAAGGGGCTCAGAAACTTAAGGCTGTTACAAAGGAGCTTTAAGCAAACCAAGGATATGTGGGACTCGGTTAGAAGACATGCCTTTTGAAAATGGCTTCAGTAGCATGAGTCTTGAGGTCTAACAGGTAACACTAGTGTTTTATTGATGCAGAAAGACTCACCTGACACTGCACAGCAGCCTCTTGCTTTCCCATAGTTAGTACCAATAACACTCTGGTAGCACAACCTGCAGTCCCTACTTTCCCTCCAACCCACCATGCCTCTGAGTAACATGCAGGTGAATTAATACATAAGTGAATTAAGAAACTTAGAGCCAGGCAGTGGTGGCACACGCCTTTAGTCCCAGCACTCAGGAGGCAGAGGCAGGCAGATTTCTGAGTTCGAGGCCAGCCTGGTCTACAAAGAGAGTTCCAGGACAGCCAGGGCTATACAGAGAAACCCTGTCTCGAAAAACAAAAACAAAAACAAAAACAAAAAAAACAAAAAAAGAAACAGAAACAAGTTCTTAAAATGTGTAGCATGTTTTAAATGTTTAATGTTTTACTTAATATTCTTTATTCATAGTTTTCTTTTTTTTAAAGACATTTTTTATTATATGTAAGTACACTGTAGCCATCTTTAGACACTCCAGAAGAGGACATCAGATCTCATTATGGATGGTTGTGAGCCACCATGTGGTTGCTGGGATTTGAACTCAGGACCTTCAGAAGAGCAGTCAGCACTCTTACCCACTGAGCCATTTCACCAGCTCCATAGTTTTCTTTTGAGACAGTAGCCCAGGCTGGCCTCAGATTCTGACAATCTCAGTACTTCAGGTCCCAGGTCCTGAGATTATAGACAAGGACCACTAAGATTATAGACTATACACAGTGTAGCGTATTCACCTGCTATACTGAGGCAACAAAGGAAAAATCCTTAAGGGAACAAAAGAACATCCAAAAAAGTGGAAAATAAGGAAGAGATCAATATGTTCATTGATTGGTGTGTCTGACTGTCAATCATATTGGTGTATAGAATGAGTTCAGCTAATTTATTTTTTTTCATGTTTTATTTTATACTCCTTTCTTTATTTACAATTCTAGTGATTGGACCTAAGGTCTTGCACACACTAGGCAAGCTCTCTTCCACAAGCTATAGCCACAGCCTTTTTGTCATATTTGCTTTTGTTTCTTTGTTTTTGTTTTTGTTTTTTAAATACAGCCCACCCCCAACCCCCATGTTCCTGGCTGGAACTTTCTGTATAGATAGGATGGTCTTGAGTAAGAGGCAGTGATTGATCCTGCCTCACTCTCCCTCTCCTGAGGGGTGAAATTATAAACGTGAGGCACTAGACCTGGCTAAAAGAAATATTTTCAAATACACAGATAAAGCATATGGCTGTTTGTATAATCTCAGTTCCTATATGAAAAGTATCCCTGAAGGAGTCCACAGTGCAGTCTCCCAACAGCCCTGGCTTTGGCTGAACCCTCCACTTAGTTAGAAAGCTCACCTTTCTTAGATTCAGGTTGTCTGTTGATACCAGGAAACTCAGAGTGTGCCTCGCTGAGCAAATGGCCTTCTTACAGCCCACAGCCCACTCCTGGTTCCAAGTCAGATTTGCTGACCTACCTCTCTGAGGTAACCAACAAGACTTTTCATCCCAGGTCCTCGTCCCTCCCTGGTGACTGTTACCCAGTCCTCCCTGGAGAATCCCAGGGCTCCTCTCCCCAAACCAGTCTGGCCACACTGTGTGCTCAGAAGAAGTATTCTAAAGTCATTTCAAAGTCTGAGCCTGTAGTCAGATACGCACACGCGCACACGCACACGCACACGCACACGCACGCTCGCGCGCGCACACACACATCATTAGCCTCCCTCCAGCCACCTATGAGTGAGCAGTAGCAGGAGGCCATGTCATTTGGGTTTAGGTCCAAGAGAACATGGACCGGTAGTGCCGGGCATGTTAACAAAGCTGACCTCCCAAAGTGGCTAGTCCCTTCCCGTCTTGGCTTGCCAGGAGCCCTTCCTCAGGCTGGGGGTAAGTCCAGCACAGTAGCCAGCAGGTCACCTTCGCCATGTCCTTCCTGCGCAGGAGATACAGAGATTCCTGGAACCCGAGGGAAGCTGATGGCTTCACAGGCCAGCTGTCTATAAGCTGGCTGCCATCTGTGCTGCCTCCTAGATCACAAGGTTCTCCACCTTTCTCTCCTCCTTCCCTCCCTCTTTCCTTCCTCATACTGAACGGAACGATTCCTGCAGAGGGCTAGCCACTCCCATTCTGAAGAAACCTCACCCATTCTCCCAATGGAAGACCTGTGCCACTTAGCCTAGGTCCCAGAGAGCCCATCTAAACACCCGGAGAGCAGCTACTGCTTCCCAAGCCTCTAGCAACCTTTTCGTGGCTCTTTGCTCCAAGCGTGGGGACAGTGGTTGGGGCGGAAGACTAGTCAGCTTTGTCCCTCTCCTTCCTCCCTCCTCTCCTCAAACCCTTCCTTCTTCCTTTCTACCATTCCCTCCTTCCTCTTCCTGTTCCTCCTTCCTGTTCCACCCTTCTTGCTCCCCCCCTCCCTTCTTTCCTCCCTCCCTCTCACTCTCCCTTCCTTCCTCCCTCCCGTCTTCCTTCCTTCCTTCCTTCCTTTCCTCCCTCCCTCCCCCCTCCTCCTCTCCCTTCCTTCCTTCCTCCCTCCCCCTTCCTTCCTTCCTTCCTTCCTTCTTTCCTTCCTTTCCTTCCTCCCCCCTCCCTCCCTCTCTCCCTTCCTTCCTCCCTCCCCTCTTCCTTCCTTCCTTCCTTCATTCCTTCCTTCTTTCCTTCATAAGTAGTTCCCCACTGACTGCAGATTTCTTATCTGCAATGGCTTTGAGCCATCACTTGCTGGAACATTTTCTCCCTTCCTTAATTAGCTCAGTGTTGGACTTTTTTCTTATTGCGTGCAAAGCCCTTGCATTAACCCTTTTTAGATTTTTGGTGACTTACATTCTTCTCTCTCTCTCTCTCTCTCTCTCTCTCTCTCTCTCTCTCTCTCACACACACACACACACACACACACACACACACACACGAACACAAACAAGCATGTGCCACACCTTCTTGATTGCTTCCAGGAGACAAGGGACAACTAATTTCAAACTTCTTAGGGCTGGGATGGTACAGATCTAATCTCAGCTTCCTCAGTGGAGAGGGGTCATCAGCTTGAGTCTTCTTTCAGTCCATGTAAAAAATGGGGAAACTTTGACCACATCCTTGTAAATCTAAATAGTGGAAACATAGGGAGAGAGGTACAATGGTCACTCTGGTCTTTCCAGAATCAGTTGCTATGACAACGTGGGCATTCAAGTCACACTTGCCTTCCTCATCCCCACAGTTCTTGGAAGTGTTCCTACTGATTGTATGGTGCCACACACACTCCCACAGTGCCCCAAATAGAAAATACCCACACATTCCATAGGCAATCATAAAGATCCCTCCCTCCCTGCACACACACTCATACGGGCTCAAGGTCTTTTCTTGTTGGCAGCAATGGGGATTAAGCCTATGACCTCATGCATGCTAGGATTGAGCTTTACAGCACCAAATGGGGCTCACTTTTTTCAACCAGTCTTAAGAAATGCTTAACTTCACCTTTAATCCCAGCACTGGGGAGGCAGAGACAGGAGGATCTCTGAGTTCAAGGTCAGCCTGGTCAACAGAGTTTGCTCCAGGACAACCAGGGCCACTGGGAAACCTTTTACTTTGTACCAAAAATACAGAGAGAGAGAGAGAGAGAGAGAGAGAGAGAGAGAGAGAGAGAGAGAGAGAGAGAGAGAAATGCTTAACTTTTTAAAGTTGTGCCACAATTTTTATTCTTTTCAGACTTCTATTAGGTTGCTTATCTCAACAATTTATACGATAAATAATTTAAGCCAGGCATGATGGTGCACCCTTTAATCTCGGCAGTCTGGAGGCAGAGGCAACGAGGCCAGCCTGGTGTAGTGAGTCCCAGGCCAACTGGGGCTGCCTTGTGAGACCCTGTCTCAAATAATTTAGAAATTAAATTATTAAGAAATAAGCCCTAAAATGATTTTGCTGCCAAGGTTTTGTTACACCACTGACGGCATAAGTCAGGAGAGTATAGTCTGTGGCTCTGGGCTCTTGCAGGCCTAAAGAGCAGCCTGTTCTCCATGTAGCCAGAAAGGTCCGCCCCAAACTCACCACTTCCCTGCAGTGTCTCCTGTCCCATTGTGGGGGCGCTGCTCAAGGTTCATTCGGACCCTCTTTGAGTTTTCATGTTTGGGTTTCCTAAGTGAGAGGAAGCAACTGAAAGAAAGGGAGCAGATGGCTGGAAGAGCCACCCTGAGAGTGGGGCACTGCGGCTGGAGGTGGGCCATCAGTCCGATCCCAGGACCCTTCAAAGTCACAAGTAGCTAGGAATGAATCAAAGAGAGCTAAGAGTAGGATTCACTGGGTGTTAGAGACCTTTAACTGCTTCCTCTCAGCCTAGGCTCCCAGCCTAGGATTTTTAGATTAGCAGAGAGGAAGGCCAGCTTGGAGTGGGGGGGTGGGGGGGGGGAAGTGGAGGGGAGCCATGCCTCCCCTCCTGTGCACATGGAAGAGGCACATCTCAAGATGGAAGAAGCCCTTGTTGAGATACGTGTGGCTGATTCATCTGGTAGCATGGTCCGCCAGCCTGGGAAGAGGAAAGCCACATTTCCTTAAGTTACTGGAACTGGGATTGCCTGTCTCTTCTCCCCCCAACCGTCCTTTCCCCCAGAGGCAGTTGAAACTGCGTTGCCTTCAAGACTGTAGTGAGCCTGAAGATTTGGGGTTTCATAAGGTTACTGCACTACTGATACAATTGCATGCAGATTTTTAAAGCCTTCCAGAGACAGATGTTTGGGCTGATTAAGAATTGAGGAGGAAGCTTGCAGCTGCACCAAGGAATAATGTATTGGACAAATATTTTAATAAAAAATATGAAGAGATCAGCCCGACCTTCCAAGGTCTTCTGCTTAAAAAAAAAAAAATCTTTATCAACCCCCTATTCTATGGGCTTCAATAAACAGAACCCATTACCTCACGGAATCTTTTGTTGGCCCCATACAAGAGAGAACAAAATGGTTATTCAGGGGAACGCTTTGGATTTTATTGTGAGTAGCCTGCACAAAGAACCGTGTTATTGTATTTAAAAGAACCATCTGTAGCAGAAACAATGGCATCAAATTATCTTTGAATACCCACTGAAAAACATAAAGCTTGTTTTTTTTTTTTTATTCTTCTGTACGGTGGGGGATAGAGCAGTGTTAGGATAACTGACTTTTTTGTTGTTCTCTGGGTGCATTCTTCCCGCTCCCCCTCTCTCTCCCCCTCACCCTCTCTCTCTCCTCTCTCTCTCTCCCTCTCCCTCTCTCTCTCTCTTTTAAAAAATCAGCCATTTGGGGTTTTAAGCCATAAACGATTTTTCTTGTTGCAGGGGATTGCAGAGGCAAAGCTAGACTAGGTCTTGGAGGCTGGTGTAAGGTGGTGCGCGGAAGGCAGGACGCTGATGGGAGAGACTGGTCGAAGAAAAGCCTAAATGGATTCTCCGTGCTTTGGATGGAGAAAGAGGGGGGAAGTGCGAGCTCCTTCAACTCGTTCTGTCCGGTGAGGAGTGATCCAGCTTGGGCTGACGAGAGGCTCCGGAGCCTTCACGTTCAGTGCTTTTTACCTGCCAATCAAACTGCTACAAGACAACACCCTGATCTGGCATGGTCGCGTAAGTAGCTTGCAACCCAACTTTGACATTCAAGGCTAGCTACCTCTCCCCACCCCCCAACACACTCACTCACTTTCTTCTCCTCTCATTCTGCCTCTTTGTGTGTGTGTGTGTGTGTGTGTGTGTGTGTGTGTGTGTCTGTGTGACCTTTAAGAGAGCTGGATACCCACCCTGTGTAGCAGTTATTTAACACAGGCCGATTTAAGTCAGAAGGTGTTAAGTTTGGGAATTAAATGCTAATTAAGATCTCTTTAACAAATGCAGAATTGAAGTGACATTTTATTCTCTTTGGGGCAGATAGTTTTGAGGTCTGAACGTAATCAAGGTGCTGTATGTATGTATGAAAGGGGTGTGTGTGTTTCTTTTTAAGCAAAAACTAAACGTCTGTGAGTCCCTATAGGTAAATCCAATAATGAAAATTTTCGGGTTTCCATCTTAAAACTGTTAAATTCTAGTATTGCTCTCCTACTAAGATCCTTGTGCAGACCGCAGTGACTTAGATGCTGAAGGGCTCACTTCGATCCCTGTTGGGACTGGGGGAGTGGGGGTGTGCTGTAATTGGGGTGAAAGAGAGCTTGAATTTAAAAAAGTGAGACAGGGGACATGACTAACCCTCATTCTTTATGCAACTGGAATAGAGGGAGATAGAAACGCAAGGGGGCAGGATCATCAAGAAATATTACCTGAGAGGGAATACAGAGGCTGACGAGGCTGGGATCTGGGAGGGCTGAGAAAAGCTGGCTAGGGCGCTGGGCTACTCTCTGGCGCCCTCTAATGACAAATCGGACGACATTACCTTCGCCATCCCACGCTCAGCAAAGGTTTTTTTTTTTTTTTTGTAGCTGCTGAAGCTGTGGTTTTTGTTGCGCTTGTTTGGTTGGTTGGTTGGTTGATTTGGTTTGTTTTTGCTTTGCTTTGCTTTGCTCTGCACTTAGTAGAAAAGATAGGTATTTTTCCGTCCAGAAACTTAGTACAGGTGATTTTTGGCGCGCGTATTGCCTCCAAGCTGAGGATGGCTGGCTGTTTGATTCGTGGAGCGAGGCCCTGTGGGGATGAGCAGTGTGGGGGGAGGGGGGCTTCTCAGCCTGAGAAGTGTGGTTGGGAAGGCCAGTCTGAGGATCCTGACACCCGCCCATCATCGCAATTCAAGGAGGCTCCTGAGGACCTCTGTCACCTAGGCGTGCAGTGGCCAGGGGCCTCCCTTTCCTTCTTTCTCCTCCTCTTCGTCGTCGTCGTCCTCCTCCTCCTTCTTTTCCCTCTTTTTTTTATTTAAAATTTTGGTAGATAAAGGTTAATCTTGGGCTGAATGATAAAGCTATGATTGACAAGAGAAAAGGTGTTGAGGGCAGGTCGCGCGGTCTTATTTACAGCCCACTGCTTGCTGTAGAGCCTTTGTTAGAACTGCAAAACTAATCTAGTGCTGATCAAAGCACCACGGAGTTAAAGGACGGTAATGACTGCTAATTTCATTCCAGCCTCAGGCAACCCCCGCCGCTGTAATTAAAGACACGCTATTTAAATACAGGTGAAGGGTAGTTGGTTGGTTTTCTTTTTTTTTTAAGTTGGGGTGGGTGTGGGTGGGGTTACAATTTTATTTAGACTTCTTGTACTAACGATGGTTATGTGGCCCAACACCCAGTTTTTCCTATTAGAATTCCTTTTTGTCATTTATACCTGTCTTTGAGGCGCCAACAGAGTAAAATGTGTCCATCACATAACTGCCGCGTTTAAAGAAAGTATGGAAGGAAACAGACCAGTAACTGTTTAGTGAGGGATTTAAATATTTGAGTCTCTTTTTTCCACTTCGAATTAACAGAAGGGCCTTCAACACAGCTAAAATAAAAGTATTAGAAACTTGTGGCAGGGTCAACAGGCCAGCCAGAAGAATAAGCGTCAGCTTTTAAAGTACTTCTAAAGGAACGTATGAACGTATGAAAAATATATTTTTAATTAAATAATTTCCACACACAGTGTAGCTGCGTATTGGCTCAGAAACCTTATAATTTTACAACCCATAGGAGTTTCTTTACAAGAACATCAAAGCTCTACATTTTCATAGTTGGTTAAAACTGATACCCTCTCTTCATACACACACACACACACACACACACACACACACACACCACCCAAAAAGAATTTAGCCTTTAATCTCTTTTTATCCGCAAAGACGAAAGCTCTACGCTCGACCTCGCCAGCGGCTGTCGCGGTCGGGCCGGGAGCAGCTCAGAAGAGAAGCGACTCCGCGGTCTCACGCCAGCGCCCCCTATTGGACGCAGTGGGAGATACACAGCGCCCTCCCGAACCCGCTTCAGCCCTTGCCCTGGGGTTAAAGAAAACTCTTTATTGCCCCCAGAAAAGGAAGTGGGGGTGCGGAAACAAGTTTTTATGCCCCGAAAAGATAACTATACTTCAACAAAAGCCAAAGAGATTACATTCTTTTCCATTTCATTTATTTAAAAAACGGCATTCCTCCTTACACCCCAGTTTCCCCCACCCGCATCCTGGCTTGGTTTGAGGTCTTCTTTTAAAGGCTAAGCGATGGTACTACAGGGAAATAGAAAAAAAAAAATGCTTCTTCCGCTTGTCCGCTTTTCATAAAATAACACTAAAGCGAAGAGAGTGCTTCGCTTAAGCGCCAGCTGCGGTTCAGATACAAGGTTTCCAAATATAAAGTGCTTGGGTGTCTAGTGGATGAAGTAACTCGTTTATATTTGATTATTAATTCCAGAATGTAATTAAAAGTCCTGTCTCTCCTTCAAGTATTTACCTCCCCTCCTCTTCCCTCGCCTCAAACCACTCTTGATCAAACTTTTCCTTCCTGGCAATCGGTTAAATACAGCTATTGTCTACCAAACAGGTGTCTTTTTCTACTTTGATATCAATGTAGAATTTCAGGGAAGATTGGTCTGTGATACATTTTATTGGTTAGGACTCCAAGTTGTCCTGGAAACAGTTTTGATTTGTTTTATTTAATACTTCCAAACCTGTCTGTGTAAGAAAGAGTTGTAACTTCTGTCAGCGAGGGAGGGAAAGTAGCCGCCTTGTGACTGATTCAGAAAGGCCGGCTACAAAAAGAACACAGCCTCTGACTTCCCAACAAAGCGGGAAATGTTGGTTTGTTTAGTTTAAAATTTAAAAAAAATCAACAAATGAACAAAATGGCCATTTCCTACTTCGGGGACATGTTTGCCGTTTTAACTTTTATCAGCAAGGTTAGGGCTTGCCATCAGAAACTAGCTTAACATATCCTAACAGGATAGCATTCTGCACATTTAATGCCATATCCCTGCAAATCTGCTGTTGAGGGTGTGTTTATTCCTGCTCCAGATTAGCGGATCCAAGATGGTTTTTAAAGGAGCTGCTCCGCGCGATGACGTGCCCTCTCATCTGATTCCGGGATCGGATCTCGGACGAGAGGGGATTTTTGAGAAATCTACCCGACAGTCGGTCGAAATGATGGACATTCAGGAGCCGTTGCCTCGGCACCTCCACCCTTTTTCCACGAAGAGGCTAGGCCTGGTTAGGGAAATCCCAACCTGAGACTAGCCTCGCGACCCCCCACGCGCACCGAGGAGCCTGGGGGACGCTTCTTGGGCGTCCTGGGTCCCAGCGCTGCGGTCATCTGTCTCGCGAAGCAGAAGAGTAGAGAAACCAAGAACAGGTCCTGCCTCGGAAGCGGACTGCAAAAGGGTTAGACAACCGCCATTGCGGAGTGTGGAAGAATTGTCGGCGAAGGAGTCTTCTCTCCAGCATACGGACAGAAAACCTAGGCAAAGGTCAGAGGGGACAGGCGTGCAGCCCACTAAGTCCGCAACTAAGCCATGTCGGTGGAGAATGCACAGCCAGGTTGAGCAAAAAGCAGTGAGCCAGGCTTGAGCGCGCCACCCATGCTCGGTTGCATTGTGATTCTGCAGCCGCAGGTGGCTGAGCCCCGGCCCCAATCCCACGCCACAGGACTGCCAGCCGGGAGGAGGCCCCTCCACCTTTGGAGACTAGGAAGGCCGCCAAACAGGGACTGAGATCTCCAAGAAGGCAGAGCCTCCTGGGGCTGGCATCCCGCCGGATCTCCCCAGCCGCGCTGTACCCTTTAGGGGCGTGGCAGGCGCTTTGGGTCTGTAGCCGCGGCATCCAGGCTTGAGCCCTGGCGGGTTGGCTGGGCGCCCTGCTTTGTAAAGTAGTGAGTCTTTCGAGATCCTGTGAGCCAGCCAGCCGGGTGGGCCAACTTAGCTTAGGTCCACTGAGTCCAGGCCAAGTCCTCAACCCTTCCTTCCTTCTTTTCTCCCTCCCTACCTCCCAAGCTTAAAACGCTGAGAAGCAGGGTGTGTGGTTTGGACTTGGGCAGGCTATTTGGAGATGGGGCAGGGACAAGGCTTATTAATAAGATCCAGGTTCGAGGATGAGCTTTCGTTTATTGAGTTTAGTCTTCTTGTTCGGGGTTCTTTCTTTCTTTCTTTTTTTTTTTTTTTTTTTTTTTTTTCTGGAAAACCTTTAGCTCCTAGAATTTAAGTCCCAGACAAAGAGCCAGGGAAAGAACCGGACCAGACTGAAAGGAGCAGAGCTCCAGACAGATCATCATCTCTCAATAAACTGCCAAGCTGTGGCTCCAGAACCAGAGCCCAGCAGCTACGTGGGCTGCTGAAGAGTGCAGATACCACAAGTACAACTTGACACCATTGAGCCCACGGTGCTTGTCAATAAGCTGTGAATTAGGTGTAGAGACTGTCACCATAGATCATAACAGTTTCTGAAGGACTCATTACAGCATAGCGTGTCAGTGATCTCCAAATTAAGGGAGGGGGGGTGAGAGAGGAAGAAGGAGTGGGGGCCGCCAACAAAAATCCAAGAAGGGTGGGAGGAGAGATAAAAGTCAGAGCCCCAGCTAAGAAGAAGGCTTTAAAGATTATCAGGCCAGCGATCTAAGAATTCTGTAAGGATGGGTTTGGAAGCCCAATTCTGAGCCTGGGCTGGGAGGGATGCTGAGGCCAAGCAGAAGTGGGCCTCAGGGAAAGCTGACGTTCTCAGACATTGCCTTTGAGGTTAGAAGAGCTTTTGGAAGCGACCTCCTGATGTCAGCAGAAGGCCTGAAGGATGCCAGCCCGCCCAGAAATGGGAGCATACCGATTCACAGCTCTTTAGCACGAACCACAGTAGCCTTGGCTTCCTTTAGGTCTGGTGGTGATTGTGGGTGACTTTCACCACGCAGGTTTGCTTTGGCTTCTTGTCATGCTACAGGTGGAAAGCTTTCCTCTGTTCCCTGAAAGCAAAAAGAAAAAAAAAAGAAAAGCAGTCCAGTGCAGTGAAGCAAATCTCCCCCTTCCTTCGGCCTGCTCTTAGGCATCCCTAAGACCCTTGCCTTCCGAGGCTTATCACTTTCTGTTGTCCCGTCGCCACCGGGTAGAGGTTCCGGCAAGGAAGCTTTTGAGTGACACAAAGCAGAAAGTTATGTGAGGTCACGGAGGAAAGACAGAGCTCGAGGCTAAGTGTTCTAGCTCCTTGGACTTTGCTGCAGCAGTCACATGTCACCGGCCTGCATTGCTGTCACTTAATATGGGTCAGAAAAACCTCAAGGAAGGGCTTGGGTTTGTTTTTAGATGGCACAATTAAATAAAGTAATTGCAGCTAGAAAAATTTTAAAGAAACATCTTTTTCTTGAAATTACGGGAAACAATCAGGGCCATCGGACAAAAGAGGACATGTGTATGCCTTTGGTAGGATGAATTGCCTAAAATATTTGGCTGTCAAGTAAGTGTATACATAGACTTCCAAGCGTTGATTTGGAGGTGCAAAAGGACTAATGTCTCTCTGGAGTGTTTGGACTCTCTGGTGATCCCCCACCCCCCCACACACACACCCCTGATTTTTAGAATCAGAAGTGCAATTGAAGACCAACAGTAGCTGCTCTTCCTGCCTCCGGTTTGTCTTTAACAGGGGAATTTCTGTCTTTAAAGCAATTAGATCATCTAAAGGGCAAACTACATTTCCCCTGGACAGCAACAGCAGTGGTAGAAACAGAATCTCAGGGTTGATAATTCATGAAATGGAAATGAAAAATAGTGAAGTGTGAATCCTTTGCCCAGAAAAAAAAAATTAATGATCTGGAATATCTGAAAGATCTAAGAATACATGAACCATTGTAAGTCATGTGATTTTTTTTTACATACAGCCCAGAAGACTCAAAAAGGCAGTTTTAATATATATATGTATATATTTAAAAGCAAGAGGGAAATATGTTAAGTTTCTAACTGCCAAACTCTTTTTTTTTTAATGCATTTACTTCATCAGTGAGAGGTGGAATGAATTGAGCACAATGGTCACTGGGCAGACCACCCTGCATTCCGCAGGTTTCAAGGGTCCTTGCAGCTCTTGAGGGAAATTATTTGGTAAAATTGGGTCTAGGCTTCAACAGCCCCTTGTCCATTTGTTTCATATAATACCACTTCTGAAAATTAAAGGCAAGATCCTGGAGAGACACAAGGAGAAAAAAATATGATTGAGCAATTTTAAATTAGCAGTGTACCTTGTATCCATATGGTAAACAAAAAGGGGTAGAAGTCTGTGGTTGCTCTTTGTAGCATCTTGAAACATGGATTATGGACCCTGTCAGTCATCTCTCACACTTACCAAGTTTAACACTGACCATGGGAAGAAAACGGGATAAGTAAGGCACCAATGAAAGAACAGCCATTTTCCTCAGTTATACTAGGAAAATGAAGGTGCCCCTACAGTCTGGTCAATGAAGGGAACTTAGGTCAGAGGAAACCTCACAGCGAAGGGATTCATTTTCTAATTCCTACCTTAACTTTCCGTATCCTCATTTCTCTAGCACGTTTCTTGTTGATTATTTTTGGAAGGTATGTGATTTTTTATGTACTTATTTATTTGGAAAATAAATCTTCCAAATGCATTTCCCTGTCGTCATCTGTGTTTCCTAACTCTTAAAGCTCTGGTCCCTCTGAAGGCTCAGCAGTTTCCCCACCTGCCATGTGGATTGACCCAGCATTTTTTGTGACTCAGAGGGCAGAAGGAAGCATAAATTCTCTGTTTTCCTATAGTATTGGGGCATAGACAAACAGAACCTCATCAGATGCATGGGCCATTCCCTAAGCCTCTTAATAGTCTCTGCTTTTAAAATCATGAACTTTTCTATAGTTTTTGTATTTCAGGGGTTTTTGTTGTTGTTGTTGTTGTTGTTGTTGATTTGCCTCTTGAATGCCTGGCTCCAATGTAATGTTTCTCGCTGCAGAAGGATTCCTGCTATGGTTGTGGTCAGAAGAGATGCTCAGAAGGTTAGCTAGCATAAAGAGGAACTTAAAGGGGGTGGGGGGAGCACTTCGTTTGGTTAAAGCTGGTTCCCAATATATTTAACCAGTTCCAGAATTAGAAAGCCTTTCTGTACATTTTCTCTTATTTTTCTTGCTACTTTTCCTTATGTAATGAAATTAAAACTTTTGGAACCCACAGTTGACATTTTTCAGAAAATTGAGTTATCAAGGCAGTAATTATTTCTCGGGGAGATAAAACTCTCATAGCCCTAACTGTCAAATAGGGCCCTTTTCAGATTTTAATTACAAAATAAAATTAGTCTGCTCTTCCTCGGAATGGTTGGCGAGTGGTTAAACAGAGCTTTCCCCCAATACTGGTGGTCGTCAAACTCTGCTAATTAGCAATGCTGAGAAATTCCAGTTAACAAGGGCATTCTCCGAGACTCTGCAGGTCCCCTGCCGTTCGCCTTCATTTCCATAAGGAGATTAGGAGAGGAGGGGAACCCACTCAAATGCAGATGCAGGAGCGAAGCGTTTTTAACAAGCATCATAATAGTAAGATGCTTGGCTAGTTCTCGCTAATTACTGCAACTTAAACCTCTATTTGCCACTAAGAAGAAAAAAATAAGTCTACAGTCCGCACCTCCACAACATTGTCAGTTGGCTTCAGATATAATACTCGTCGAGGAGAGAAAAATGTAAAAGATTTTTAAATAAAATTGGGTTATGCTTGGCAGTTAAGGCTTCTGGCTTGGGCCAATAGCAGAACAAAATAAAATCTGATTACTCCAGGCATATGCTAATCACTAATGCTGGTCTAAAAGTGTATAGCTTTTTGCTGCCCATGAAGGGAAGTATTACATTAGATGAAGCACTTCCAATTTTCATAAACTATGCCAGTAGCAACATTTTAAATTCTCAGAGGATGAAGCACCCTGTTCCAAGTCTCTTTCTGCTAGTCAATAGTGTATTGTTGCTGGTACTGTAGTCAGCTATTATAACCCCAAAAGAGGCTTGCCTCTGTCATGGGCTGGGGCTGTCATAGTTATTATTATACTTAGGGGACTATGATGGTGTTGGATTGAAATCGGTGGCCAGTGATCTAATTTTTTTCAATATGTTCTAAAAATATTCTAATGAGAAAATAGGTTTTGCTACCGCCATCTTCTTTAATCTTATTTTCGTCGCAAATTATTATGCATAAACACCAGCCACCATTAGTTTATTGCCTCTGATAAGTACAGTAGACTTAATTAAAATAAAGCTGCAAATAAATACCACAAATGATAACACGACTGTAATGCACTCCCATAGTTTATTCATATGATAAAGCAATTAACAAGAGACCTAGCCAGACCCCCTTACCCTCTTTAAGTAGATTATTACAGAGTTCAGGTGCAAACACACATTGGAGAGGTTCAGACTATCCCCATTGGGGGAAGGAAAAAAAATCTGCCTCCTACTAACCTTGAAAGAAAGATATCAAGATTTCAAGAGATGTTCTTTTATCGTCATCCATTATCAGTATTTATATTAATAAATATTCGCCACCGTTGTCCACATCAACTCGTTGGGGTTTTTTTTCTTCAAACTTAATGATCCATAAGCTTTTTCTAAGTTTTCAGAAAAAAGTGCTATTAAGCACCTACAGATACATACACAATCACAAAGTGAATGCTCGGCCTGCCCTTCGTGGCGCGCGGACAATCATAATTCATTCATACTTTGAATCTCATAATTTATACCTATTTTCCCCTCGCTTAACCTCCCACTTATCTGGCGGTTCTATGTACATTTCTAAGTTAAGCAAATTAAATTTGATTCTTATGATTTCGTCCCACGGCTTATATGATATGTTAACTTTTCTTTTGTTTAGATTATGTGTAATTAGTTTGATCTTCCATCCTCCTCGGTTTTTTTTTTTTTAACTTTATTTTTACACACCTTCTTTTAAAGGTAAAAGCACTCTAGTAAAAGCAAGTCCACCAGCAGGGGGCGCAGCAGCCACATCTCAGAAACTAGGCGCGCTGAAAAGTCGGTGGCCGCCTTCCCTGGCTCAACCTTTGCTCTGGTCTCCAGAGATTCGTGTTGAGCGTAATAGTACACCCCGATTAAGGAGAAAACAATGCTTTAATTTGAAGAGTCCCAAATATTTACGCGTTTCTATAAGTCCTTTCCGGGTTCCCAAGAACTAAAGCAACCAAAACTTAAGGAGAACCTGGGGCAGTGAGAGGGGTGGACTAGAGAAGAAATTATTTATTTCAAGTTTACAGAATTTCTTTACCACAATTTTTCTGGGTCTAAAGTGGGCATAGTTAGCTGAGTGTGACAATAACAGCCAAGCCTGGGAGAATGGGGATTGGAGATGTGGGGGTGGGGAAGAGGCGTTGGTGGGCAGAGAGGGAAGGATAAACAGGGCAGTTTGTAAGGACAATGAGCGGAGCGTGGCCGGCAGATACCCTTGTGAACGTTTTCTTTAGGCAGAGTTGGGGTAGATGAGGGGAGGAGGGGCCGCGAGAGTATTGCAGGGAAAAAAAAGAAAGAAAGAAAGAAAATAAGTAACCCTGATGGTTTAAGCTCTTTATTTAAAAAAAAAAAAAAAATGGCATCAGGACTTTCTTCCTTCTCTCCCCTCTTTTGTACCCAAGTGCATTTTAGCCACAAAGGTTCCAACAAGAGAGTGGAAGGAAACTTAGACGGGGCTTTGTTTGACTCCGTGTAGCGACAACAAGAGAAACAAAACTACCTATTTGTAACGGACGTGGGGCTGTGGCTCTGGGCTTTTTGAGCGCCTGCCGATTGAAATCTTTACGTCTGGACAATGGGAGATCGGCTAAAATTACCCTCTCGGGTCCTGGGCAGGCAAGATTCTTGAACCCCTACCCCCGCCCCCAGCCCATTCTCCCACAGCCTGGGCTTGCTTGGTGCCGGCTCCTCGGGTTCGGCGGGCCTTCTCTCCGCCTGCACCTGCACCTCTGGACCCCGCGCGCTTCCCAGGCCCCGGCGCCTCTCGGCCGGGCCTTCGTGACTACCACCGTGCCTGTCAGCAGGGGCAATGCCGGCTGCGCTGCCCCATCCTGAGAACGCTGCGTGGGAGGGAGTTTGTGAGCGCAGCCCAAATGCCACCTCCGCGCCTCGCGGTGGGATGCCAGGAAGTTGCGTGACCCTCCCCCCATCCCCTGCACTCGGGAGCTTCTTTCCGTTGATGCTTTCGTCCCCAAGGTTTCCTCTGAAACTGCCACCACTAAAAATCCTCTTGTGTCAGGGTTGGGAGTTAGAAAGAGCGGGAGCAGAGTTCCAGCTTTGCCTTTGCACCCTTTGGATGGGGCAGGTTGGTGGAGTAGGGAATTAGGGGTTGAGGACACGTGCTGCGGTTCCTTGAGCCACACCTGAGTCGGCCTAGGAAAAGGCTGGGAACAAGGCCTGGTCCTAGCTCTGCTCTACAGTCAGCTACATGGGCAGAGGACTCGTGTTTGGGAACCGAGCCGATGACACGGAAGCCAGGAGGGCGCTGAGGCCCGAGGCTTGGGTCTAACTTCTCGTCTGTACGGTGAGAAGAGGGGGTGAGTGGGTGCTGGCGACAAGGTTGGAAGAGGGGCTGCGACAGAGCGCAGTGCCGCGGATGAGCGCAGAAACAATGGCACACCACCTCCGGCTCTGCCAGCTTCCTGAAATACTAGTTGGACAGTCGCCCTGAACCACCCATGGGCCTTGCCCCACCCTGGCCCCAGCTTCCCGCGCCCCATCCACCCTTATGTATCCAAGAGAGAGCCAATATTCCGTAGCATGGGGGAAAGGAGCTGTCGTCTTGGTGCTGTTTACCCACTTCCTTCGAACAGGCGTGCGCCGTGACCTGTTGCTGAAAACGGGGGGCGGGGGGGGGGGATACAAAGGTTCCCCAGCGGCCGGCTGCGGGCCCGCCTCCCCCGCGCGGTTCGGGGCACAGCGCTCTGCTGGGCTCGGCTCGGCGGCGCGGCAGGCCCCGCCCCCTTTCATGCAAAACCCTCTGGCGAGGCTGGGCTCGGGCGCAGGAGCCGGCGCTCGCTGATTGGCCGCCGGAAACCCATTTATTCCCTGACAGCCCCCATCACATGGATGGTTGTCTATTAACTTGTTCAAAAAAGTATCAGGAGTTGTCAAGGCAGAGAAGAGAGTGTTTGCAAAAAGGGAAAAGTACTTTGCTGCCTCTTTAAGACTAGGGCTGGGAGAAAGAAGAGGAGAGAGAAAGAAAGGAGAGAAGTTTGGAGCCCGAGGCTTAAGCCTTTCCAAAAACTAATCACAACAATCGCGGCGGCCCGAGGAGGAGAGCGCCTGTTTTTTCATCCCAATTGCACTTCGCCCGTCTCGAGCTCCGCTTCCCCCCAACTATTCTCCGCCAGATCTCCGCGCAGGGCCGTGCACGCCGAGGCCCCCGCCCGCGGCCCCTGCATCCCGGCCCCCGAGCGCGGCCCCCACAGTCCCGGCCGGGCCGAGGGTTGGCGGCCGCCGGCGGGCCGCGCCCGCCCAGCGCCCGCATGTATAACATGATGGAGACGGAGCTGAAGCCGCCGGGCCCGCAGCAAGCTTCGGGGGGCGGCGGCGGAGGAGGCAACGCCACGGCGGCGGCGACCGGCGGCAACCAGAAGAACAGCCCGGACCGCGTCAAGAGGCCCATGAACGCCTTCATGGTATGGTCCCGGGGGCAGCGGCGTAAGATGGCCCAGGAGAACCCCAAGATGCACAACTCGGAGATCAGCAAGCGCCTGGGCGCGGAGTGGAAACTTTTGTCCGAGACCGAGAAGCGGCCGTTCATCGACGAGGCCAAGCGGCTGCGCGCTCTGCACATGAAGGAGCACCCGGATTATAAATACCGGCCGCGGCGGAAAACCAAGACGCTCATGAAGAAGGATAAGTACACGCTTCCCGGAGGCTTGCTGGCCCCCGGCGGGAACAGCATGGCGAGCGGGGTTGGGGTGGGCGCCGGCCTGGGTGCGGGCGTGAACCAGCGCATGGACAGCTACGCGCACATGAACGGCTGGAGCAACGGCAGCTACAGCATGATGCAGGAGCAGCTGGGCTACCCGCAGCACCCGGGCCTCAACGCTCACGGCGCGGCACAGATGCAACCGATGCACCGCTACGACGTCAGCGCCCTGCAGTACAACTCCATGACCAGCTCGCAGACCTACATGAACGGCTCGCCCACCTACAGCATGTCCTACTCGCAGCAGGGCACCCCCGGTATGGCGCTGGGCTCCATGGGCTCTGTGGTCAAGTCCGAGGCCAGCTCCAGCCCCCCCGTGGTTACCTCTTCCTCCCACTCCAGGGCGCCCTGCCAGGCCGGGGACCTCCGGGACATGATCAGCATGTACCTCCCCGGCGCCGAGGTGCCGGAGCCCGCTGCGCCCAGTAGACTGCACATGGCCCAGCACTACCAGAGCGGCCCGGTGCCCGGCACGGCCATTAACGGCACACTGCCCCTGTCGCACATGTGAGGGCTGGACTGCGAACTGGAGAAGGGGAGAGATTTTCAAAGAGATACAAGGGAATTGGGAGGGGTGCAAAAAGAGGAGAGTAGGAAAAATCTGATAATGCTCAAAAGGAAAAAAAATCTCCGCAGCGAAACGACAGCTGCGGAAAAAAACCACCAATCCCATCCAAATTAACGCAAAAACCGTGATGCCGACTAGAAAACTTTTATGAGAGATCTTGGGACTTCTTTTTGGGGGACTATTTTTGTACAGAGAAAACCTGAGGGCGGCGGGGAGGGCGGGGGAATCGGACCATGTATAGATCTGGAGGAAAAAAACTACGCAAAACTTTTTTTTAAAGTTCTAGTGGTACGTTAGGCGCTTCGCAGGGAGTTCGCAAAAGTCTTTACCAGTAATATTTAGAGCTAGACTCCGGGCGATGAAAAAAAAGTTTTAATATTTGCAAGCAACTTTTGTACAGTATTTATCGAGATAAACATGGCAATCAAATGTCCATTGTTTATAAGCTGAGAATTTGCCAATATTTTTCGAGGAAAGGGTTCTTGCTGGGTTTTGATTCTGCAGCTTAAATTTAGGACCGTTACAAACAAGGAAGGAGTTTATTCGGATTTGAACATTTTAGTTTTAAAATTGTACAAAAGGAAAACATGAGAGCAAGTACTGGCAAGACCGTTTTCGTGGTCTTGTTTAAGGCAAACGTTCTAGATTGTACTAAATTTTTAACTTACTGTTAAAGGCAAAAAAAAAATGTCCATGCAGGTTGATATCGTTGGTAATTTATAATAGCTTTTGTTCAATCCTACCCTTTCATTTTGTTCACATAAAAAATATGGAATTACTGTGTTTGAAATATTTTCTTATGGTTTGTAATATTTCTGTAAATTGTGATATTTTAAGGTTTTTCCCCCCTTTTATTTTCCGTAGTTGTATTTTAAAAGATTCGGCTCTGTTATTGGAATCAGGCTGCCGAGAATCCATGTATATATTTGAACTAATACCATCCTTATAACAGCTACATTTTCAACTTAAGTTTTTACTCCATTATGCACAGTTTGAGATAAATAAATTTTTGAAATATGGACACTGAAATTATGCCTGAGTCTTTCATTTCTTTGTGGCTAGCATGCTTATACATAACTTCTTGGGGAACTGGATAACTGTTCAGCCACCAAGATCTTGATGTTACCAGCAATGTCTGTTAGCTTTAACTGCAGAAGAAAAAAATGGCCGAATGATTAATAACGGGGAACTGAAATGCGTTGACATTTCTAGAATAGAAACTAGAAGCATATATTGTAAGTTCACCCCCCTCCTTCCCTGAGCAGCGTGAATAAGCGCGATGTGGGCTTAAGCTCGCTTTAGCACTTGTTGCCAGAACGAGTCAATTCTGAAAATTTTCGTGTAGCTTAGCAGATGAGATACTGCGCCAAATCAGAACCAGGTTGGCTGGGTTGGTTTTCATTTTCTTCACAACACAATGGCCCTTTGAAATGTGGTTTATAGGGGAAAATGATGCTTCTTGTATCGGAATAATTACAAAGTAGACGCGCCGAGCGTTCTGCGGGGTAGGTGGTTGGGTGACTCCTAGCTCTGTCTGCTATTGTGTGAGGAAACAAGTGGTTTTCTGTCTTTGTTTCCTGACTTCATAAACTTTGTCCTCTACGTTTTCCTGTTTGGGGTGAGGGAAAAGAGAAGAGCGGCTTGCAAAATTCCCTTAATTATCATGGACTTTTTATTTATTTATTCCCCCCCCCTTTCTCCCCCACCCCCCCCCCCACTCCGGATTCCACTTCTTAATTTGGCAGCGCGGGTCCAAGCCTGTAGTCCCAAATCGGAAAATCTCTGCAGCTGGTACACGCAAAAGAGAAGCCAGGCAACAGACATATTACAGAAGAAAGCTCTCAACTCCGAGGTAGATATTTCGCATTGTGCGCTCTCATCACATTTGGACATGATTGTGCTTTTGATCTGTTAACTGTTTTACTACAGTAGTAGAGAGAGGGGGAGGAGAGAGGGTGGGGAAAGGAGATTGGATTTGCTGTTTTCTTTTGCTCCAGGAAAAGTAAGAGGCTGGCGACGTCCTCGGTTGGAGCGGAAAAGTTGGGGGAACCGCCGTGGTCTTTAAGTTCAACCAGCGGCTCTAGCGTAGCCGAGGAAGTCGCTGGCCCGCTTTGCTTTTTTTTTTTTTTTTTTTTTTTTTTTTTTTTTTTTTTTTAATTGGCTCCTGGTTTCGGTCATCTTCTATCCAAAGGCACCAAGAACCAGAAATGGGGCGTCCTTGTGAGTTCTGCATTGCTTCTTATTTCTAGAGCGTCCACTAGCTGCATCTCTGCAGAAGTTAGGATCCCGGGGCGCTTTCTGCCCTTCAGCCGAGTACCGGCCGCCGCCAGTTCTCTCAGCCTCTAGGCCTGTGTCGCCTCTTTTGCAAGAAAGTAATTTCTTTCTTAAAGAGCTACTAATAATGTTCTTTGGAGGATTATGAAGGTCCTGTTTTCTGTGTTTATATTTCTTCTCGGTCTTTTCATTTCAGGTGTAGAGTTGGTTGTTTGATTCTTTATTTTCGTTTTTAGGGTAAGGTACTGGGAAGGGACATTTATTCAGTTCCCAGTCCAAGCTAGGCAGGTTCCCCTCTAATTAATGCAGAGACTCTAAAAGAATTTCCCGGGCTCGGGCAGCCATTGTGATGCATATAGGATTATTCACGTGGTAATGAGCACAGTCGACAGTTCTTGCTCACACATAGGAATAAAAGAAACTTTGAATAAAGACCCAAATGACGGGCGTGGGGGGAGAGGGGAGGATATTCCCGGAACTCCAGCCAATGGACAGTATAAAATGTATATGTTTGAAAATTAATATATCTTAGGGGTATATATAAAATTTACAATAATTGACCCGACTCAGCCTCTCAACTTAAAGGAACAAGGAAGGGGCTTGGCATATCTGACCCAAATCAAACACTTTGGGGAGACGCTCAGGTTCAAATATTTTGCAATACAGAAGAGAACTTTTGATAGTTGAACTCATTTTAAGTTATTATCACTGCAAAAAAAGGAGAAGCCCCATTCTTGCTCTTATCCCACCATATCTCCAAACCAAATAATTTAAAAGAAGAGGCCAAACTATTTTGTTTGCAAATATAGATGCTTTGATAAACTGCAGCGCTACCCATTTCATTAGGTAAAACATTCTCAAGATGTGCAATTGCATAACTAGGCCAGAATTAATAAGCAAATAATTTTAAGAATAATTTCATTTTTTTAAGAAAAGAGATAAAGTCATGATTCTACCCAGAGAGGACTTGCTGATGTCGCTGCCTGTGACTTCTTTCCGAGGAATTTTATTCTGGTCAGTGAGGCCTTCATTTTCAGTCAAGAGGGGAATTTAAGTGTTGCTTTGACTTTATACACAGACTAGAAATCTGTAACAGGACGAGCATATAACCAGTTCTTACTACATCTTTTCTTCCATACCCACCCCCTCCATATCTTAAAGAGTGTTAAAATATTTTGCTGAGCGGGAGTAGATTAACAAGGTTCCTTTGCCAATGCCGGGAAGCTGGTATCACAGACCATCCCAGGGGAAAATGGCTCACATTAACCACTAAATGAATATTTGACAAGGGCTCATTCGGAGGTATTATTACTATAAATGTGTCCCTACTGGACTTTTCAAGGTCAAAGAGCAATGCTTCAATTAATTATTTAGACTGCTAGTAGATTTGGATGTAATAGCTGTACTTATTTCTGGAAAGCGACACATTCTTGCAGTGGGGAAACCTCCCGAGACTCTCCATCAGCAGCATCTCAAATGGAAAGGTGTGTGAAGCCCTGGCATGCCCAAACTGACTTTTTTTTTTTTTTTCTTTCACGAAATGTTTTCCAAAGCCAAGGGAGAGAAATACCCTTTCCCCCCTTCCCTATTTCAGCAACTATTTTTAGTTTAAAAGGAAAAACAATATAATTTATGTTCGTTTCATCATCATGTCTAGCAAGATCTTCTAGAGTTTGTGATGTTGGGGAGGCTGGGTGGTATTTCATATAACCTCTGCCTTGTCTAAATAGCAAAGTCGGAGGATTTCACAGCCCCTTCTTGTCAGGCTTTGAACACAGGTAGAGTACAGTATCCTGTTAGACAATAAAAGCAAAGGTTTGAAATGGAAGGCACCGGGCTTAGAGTACTGAGTTCTAGTAATGGCAGAGTAAATTGGGGTGCAAGGTGGTCCCCCCTTCTCCTATTGGTCTGAAGGCTGTAAGGGAGGGCACATTCCTGCCATGTCGCCAGTTCCTCCATGACCCTAGGTAAAATGGTAATCGAATGATTTTGAGAGTAAGATTCCTTCACAATAATATAAATTGAATGAATAAGAGATAAGCTGGGGGGTAGTAATTACAGCCCAATTCATTCAGCTTTGCAGAACTTTTGTTGTAGGCGCTCCATTGACTGGGTTTGAGCTGCCAGCTTTCTCACATTAAAAAGGAGCTGATCAGTGCCTGGGGGGAGGGGGCGGGGGGGGGGCAAGGACAACTGCTAAACTGCATGGCTCTGGGGTCTTCATTTAGAACCATTAGAAGAGTGAAATTAAATCGTGCCTTTGTGTGCGCGAGGTTTACACTTTTCAACTGCTCACAGTTTATAGCTAACTGCTCTGAAATTGAGGTCTGACTGTGGCCTGGTCACCTGCTAGTTGGCATCTCTTATCGGTCTGTCAGTCTGTCTGTCTACCTATCTTGGGATTGGAAGCACTTTTCTCTCTTCAAACTCCCCCACCCCAATTCCTTGTTTTTGAAAGTTTTGAAAAATAGGCACTCATATTTTTCTTCCTGGAGTTTTTCTTTTGGCTGCAACTGTTTTAGCCAAGACTGGAGCTCACAATCCCCCCCCATACCCCCACCCTACTATTACTTCAAAATAATTTGCATCTCTGTGGGGGGTTTTTTGCTTTGTTTTTGTTTGTTTTCGGCTGCTTCTCGCTCTTGGAGCTAAGACTTCTTTTCAGGCTCCACCTGGGCCTGGGGTTGGGGCTTGACTTCATATTCTACACTTTCTTTTTTGACCTGACTTGAAAGATGTCTGACTGCCTCTCCCTAGGGACTCTATCTAGGAGATGGATCCCTGGAAGAAGGGAGACACTCCGGCTTCTACTGTGAGAGTCTGGATAATATCCAAAGGCACACAGCCTCTGGAAACTTAAAATAAAAAGCTCAACAGCGCTTTCCAAAGACAGGGAAAAGGCTCAAACTGCAAGATTAGGTCGACGTCTTTCATAATTATTTTCTATTAAAAACTTTCCCGGAAATGTGTTCGTGACACCAGCCGGGAGCCTCTTCTTTTCTAGGGATACTGGCCAGCTCTAGTATTGTTATTCTCCGCAAGGATATTTTCCTTCTGTGGCCTTTAGAAAATAATGGACGACTCGACTTTCTTGTTTTGACTAACGAAACCTCTCTTGGAGAGACTGGAGTACGCAGGTAAGCAGGGATTTCTCTAGTCAGAGCACTCTTTCTGTGTGCGGTCCCGGATAGATTGTATTTTATACTTTGGTAGAACGGGAATAGTGCTAACTTCCTGGGCGCTGCTGTCAGTTCCTCTCCAAAAGCAAGCGGTAATCTTTGTCATTTGAGGGATGCAGAGATTTATTTGCTGCTTCTGGGCCAGCGTTCGGACTAGAGGCAGTGTTTCTAGTTGGCAGGCAAGTCAGGTGATTCAAACCTCGGAGGGGCCATTAGTTTTATGACCCCATCTGCTTGTCTATAGCGAGTCAAGTGGACACGGATGTATAAAGATTTCGGCGCTTTGAACCACTTTTGCTTCTCCAGGCCCAGGTTCGGCAGGGCTGAGTTGAGAGCTCTCCAGCCTCCTGCAGGCTCCCTGAAGGGAAGGGACTGCAGGGCCAAAGCCTGGAGACTGGCAAGGTACCGACTGGAGTCGGCAGCTAACCTGGACTGGCTAGGACCTGACGTCACTGCGGCCAGGCCCCCATCCCCCGAGACTCCCAAAAAAGCTGCAGAGGGGTTCCCAGTGTCTCTGCCCTCCCCGCAACCCTGCACCAAAAGAAACTTGCCCGAGTTTCTGGTACTGTGTAGCTGTTACAGAGTCCTTCTGACTTAGGTTACAGAGTCCCCTGCCTCCTGCTCGGGAGCCTGAACCCTCTATATGTTGACCTCCTGGCCTCAGAGATGGCTGCTATAGGCTTAATACCCTCAAGATCGGAAGTTGTTGGCCTGGGTGTTGTCTTCTTGACATCTTACCCTAGTCCTTTGCCTGTGGCCAAGCCATACTGGGCTCTTCTCACCCAAGATTTGAGCCAGAGAGGACTGGTAAAAATGTGGGAGGCTTTGAGAGATTATTTTGGTAGGGGGGTGGGGCAGGAGGGAGGTCGAGATGAACCAGCCCTTCACTTCCTAAGATGTGTAAGAGATAGCTGTATAAGACCACCTCCACACACCCCTCTACATCTACTGGCTTGATTGGAGCCTGAGATTAACCCTCTGTCTAACAGAAGGTGAGAGACAGGGAACCAGTGCCAAGGCAGTCTCAAAGCTGTATACAAAGGTCCTGGCCCTTGTTAGGGTGCTAAGCAGTGATGTTAGTCTTGGGGGTCACTCATCTTGCCTCTTTATCACCCCCCTTCTGACTTAGGGTTAGCCTGGGAAGTTACTTTGAGACTCTGCCATCTGTGTGTGTCTTCCTGAAAGGAAGAATATTGGCGCTTGAGACGAGTTGCCCCACCTCCAAAGGGCAATAAAATGCTGATGGTATTAGAAGGAGCAGTGACTTGTCCCCTAGCACTCTTTACCACTGGTGGCCAGACCAGAATGGGGAGATGCCCCTACCCCCAACTTGGGATGTCAGGGTCTGCAGCTACTCTGCGAGGCCTATACAGGAAAGGAAACACCAGAGAGTTCCTGGCCAAAACAGTAAAGTTGATTTCCATCATACTAGCAGGCCCAGTTTTGGAGGACCCTGACCACCCCAACATTCAAATGGCTGATCTCTTATAAGTAATCCCAGATAAGCTCACACATGGCCTGCATACCTCTACAGCAGGACTCTTTTCCTTGATGTGTGCTTTCAGAGTTGAGTGACCTGCTAGCTAGAGTTTATGCTAGGATCAGAATGAGTTGGTCAGCTGTATTTTGTTTTGTCTTCAGGCTCTTATCAAATTAGGCCAGAGGCCTTTCTAGACCGTGGCTTCTCTGTTTTCAGCCTTCCTGAGTCCCAGCAACAGCTTCGGACTTCTAAAGTCTTCTGGCTCTGATGTCACGGAGGTTTTGACAGTTGCTTCTGGCTTACCACTGGCATACCATTTCCACGTTCTCCATACCTTCCACTCTTGGGGGTTTACACAGCTTTTAGCCAGAGCCCCATTAGACCCATCTCAAAATAAGAGCAATAACATATTTGAGTCAGACACTGACTATAGACATTCCACGAGTGAGTTAAAGGTGAAAACCATTTGGTAGCTGGAGTGTGTCTAAGAGGGACAGAGCCACTCACTGGTGGACAGACATCCTTTGGTGTTCCTAGAAGTGCATTGACCAGGATTTCTTTTCAACCCTTAAATCCGTTCCATTTTTTGGATTCCCTTCTATGGCGAATGGTCTGAAACCGAACTTTATATTCTGATATGGCCCCAGAATCTCACAAAATAATGACTAGACAGAAATCAGCCACCGTTCCAATCTGGGCTATTGCGTAAGGTTACAGTCCAGTCGTGGCGAAGCAAGCTTGTCTCTCAAGGTCCCCTTTCTGCTTGTTTCCCTCCACTCCTCTACTCCAGGGAAGGTGCCTTAAAATCTCCTGGGAGTGTGTTTACTTCAACTTCTGGTAAACTAGGCTAACACTCTGTCGCCAGCTTTCCAAACACCCTCTCGGTAGCTTTGTGAAATCAGTGCAAATCATTTCAGAATTCAAGATGGCAAAATAAAGCTGAGCATATGGAGGTAAGGCTTGGCTGTCAGGAAATGGATTTAAATGTTTAGCTCACACCTACCTCAGGCCCCAGGACTTCCTCTTTCCTCCTCAGCAGCTTGCTCCTGGAATTTGGGTACCCTACCTCTCTTAGCAAGCTGGCTCCCCAGCATAAATTATGAGTATGTATCAAGTGGGCCCTTCTGCTAAGATTAATCAGGGCCTATTCTCTCTTGCATGTTTCCACTTTGATCCCTATAGAAAGTTCTCCTTACCCTGTAAGCAATGTCATTCTACAAACTTACTATTTCCATATAAACTATGGAGGTAGGTTTCGATAGAAAACAAAAAAACAAAAACAAAACAACAAAAAAAAAACAAAACAACAAAAAAAAAGCAGGTAATCCTCCCACCCCCCACCCAGCCCCAGGAAGCTTTCCAAGTTAAGGACACAAAATATTTCATGGTTAGTTGTGTGAGCTTCTAAATTAGCTGCATATAAAGTATTTTAAGATTTTTTTTTTTTTTTTTGGCTGTCACTGGCTGGCAATACTCATTTTGTGTGTGTGTGTTGGTTTGAAAAGCAGGAAGAAATGTAATGAATTGAGTGCTGTCAGAGATGTCTTCTGTTTGAACAATCTGCGACGGGCTGAATGGCAGGGACTCCCTCATCCACTGCAGGTGCAGTAGAGCTGGGGAAGGGGGAGGGGGCCCTCTGTTCAGTCAAAAAGCAGCATTTCCCACAATAGACCACACACTGGTGGCCAGCGTGACATCGGCTCACACTCACATACTTTCCCCCATCCACAGTTCTGAACCGACAAAGTGGCCATACAGTAGGCTTGCATAGGTTCCTTTAATGAACATTTTGTGGTTCCTATGGCCAGCATTGAAATCCATGAGCCCTGGGAGGAACAAATAGACTTTTAATCGTGAGTTCCCAACTCAAATCTATTGCTGTAGATATTAAAAGTAAGCGGATCTCTCTGCTCTCACCCAATATCAATGCTCGAGAGGCCCAGATGTGCTAGGATCTGAGAACTCTAAGTTAAAAGTTTTTCTGAGACTACTTAGGATCCAAGCCTGGGTCTTGCAAGTCCTGTGAGATCAAACAGGAAAGGAGAGAAGGCATGAATTTCGTGTATTTGTTTAAATGTAAAAGGACCTCTAGTATTTTATTATGCGGCATGAGAGGGCTAATCCTACAAATGAAGGCACCTTAATCTTGCTGAGCACAGTCCTGTCCCCTTTTGAATTGGTTTTACTGGGGAGAGGGGTGGGGAGGAAGAGAAGGGGGTCAGGAAAGGCGGCAACTGTTTTAAAACTCTGGACAGAAATGCGACCACCCTTTAGCTGCCCTTGCTGGCAACCAGCAGACGTTAGAAGAGTTTTCCTCTCACACTGGTGTGAGCTCAGGCCCGGGTGCAGCAAGTTTTAAATGGAATTATTTAAGTGTGAGAGGCTACTGGGAACTTGGCAGTCAGGCCCTTCTTTAAACACCCTGCCCTCCCCCCACGCTTTGGCCAGGTTTTAGTTTTGGGTCTGAAGATTTAGGGAAAGGCAAGATACTTCCCTCAGCACCACCCTAGCCTGTGATAAGAGGGTGACACCAAGGTGGTCCAACTAATAGACGGTTCCCGTTTGTGCTGAGGAAAATTACTCAGTGTTTACACACAGTTAAAACAAGCCAAGAAAAGCATCAACTTTCCAACACCCCTCCTCAATAAACCCTGTTTATGATTCCCTTAAACACTTCTGTGGGACTAAGAAGGACACCCTTGCTCTCCTCTGGGTAAGAGGAGAAGCCGGAGTGCGCTGGGTGGTTCTGAAAGGCATTGATAGGAAAGACCAAATTCTATAAAATCCCGAATCACAGGAAAAGATGTCTGAGAGTGAGACAAAGCTCACTTGCTTGGGGCCTTACGGCGGGTATGCCTATGGCGCCTACTTAAAGTCTAGGCCTAGAAGAAGTGTTCCGATTCCCCCATCTACAGAGCCTGCAGCTTAGGCGCTAACGTATCTTCCGGCCGGTACACACCCACAATTAATCTTTCTTATTAAAGCCTCCATTCGGTACCCAAGGGGCAACTCAAACCTATTTAGATTTCCTTGGTTGGCTGCACAGATTTAAGTGGGCAAAGAGTTATAAACCTAATAACAGAGGGCGCGCGCGAGAGGGATTTGAGTAGAGAAGACGCAGGATTCACGGAGGTGGGGGGGGGGGGGAGGTGGAAGGATGCTGTGGGCCTTGCCCACGTCTGGAGTCTGCCTCGGGTTGCAGCTGGAGCTGTAGGGAAGGCAGTGAGCCTCCCGCGCGCGCGCCACGCGCAGCATTCTCGAGTGCACCTGCATCCCAGCCCCTTTGCTCAGCCCGCAGGTACTCAAGGCGCCTCTTCCTTCCCAAAGAGGCGCAATCCTCAAAGCATCCCCAACATGGGAACTTGCAGAGAACTAGGAAAGGTTTGCACTGTTTGGGATTAATTGAGAATAATTAACACTGGACACGGTTAATCACCACTTCGCAGCTCTCTTCCCTCCTTTCGGGCCTGTGGTGTCGGCCTCTTTTGCTCCGGCTGACGATGCGGGTGGGTTTGCTGGTGAAAGTGAAGACGTCGCAGTAGCTGTCACCCAGTTCTGCTGTACTTTAAAGCGCTCGCATATTGTTTGATTACTAATTCGAGTTAATATGATCTTTATGGCAACATAACAGTGGATAATTGGCCTTTTTTCTCAACAACAATGTAAATCACAATCGCTTTATTATTTAATAACGTCAAACGCTTCGTTGGATTGGCCCCGACCGAGAAGACCTTTTCTTTCTAGACAGTATTATGGGGGAAGGACAATGAAGATCTAATTGTGGAGGTTTCATAAGTTGGCTCCGGTAAATGAACAGCTTCGATATGGAAGTCCCAGCAGATGTGGGCACCGCTAGCTGTAGAAACTCCACCCCACCCCTCTACCCACCATCCAAACACACTGTTGGAGGCTTTCTGGGGTGGCTGTGGTCCACGGAGCCTAGCAACCACCTGAAGTTCCCAGTAGCAATTAGAGCTTGTATCAGGCTCTTTACATTGGGGATTTATCATTAAGGCATCCAGTCAGCTCACCAAATTAACACGACTTGCAAATAGCCACAACCCTTTGGGCGCCCTTACGGTGAATTTGGCTGTGGGACAGGGAGAGCAGGGGTCTGCGTTTTGTTTTGCTTTGTTTTGGTTGGTTGGTTGGTTTGGTCTTATTTTGTTCTGGTGTGATTTTAAAAAAAAAAAAAAAAAAAAACGGAATTAGTATTGCAGGGTCTTGGAATATACTTGTCTCAGACAGTTTGGCAAGGGACTTGAGCCATTATTTCTCAAATGCCTGGGAAAAGCTGAGAGTACCCAGAGACCCTCTCACAAGAAAGACCACTCATGGAAGGAAGGTGTCCCCGCTGCTAGAAAGATAGCCTCATCACCCTTGTCCCCAAAGGCCCAGTTCTAAAGGCATCCACCGCTGCTTCTGCTGTGGTCACAAGACCGCGGACGCTAGGGTCTTCTGAGTGGCAAGTCCCAGCCTTTGGAATTCGGGTCAGAGGAGAGAGACTCGCAGCCTGTGGAGGTTTTGTTTTTGTGTGTGCCCGCCTCTCCATTTTAGTCAACTAATACTGCCTGTCGGGGAAAAGGAACAATTCGCTCCCACCCACCCCTCCGCGCCTTTCTAAGATAAACAGGAGGTGCGAAACGCTTCTGAGCACACGCGCCCCGGGGCCCTCCTCCCACTCTGTGCGCCAACCGAGCATCTGTCCCCGCGTCCCCGAACCAGACCTGGGTGACAACTGCCGGTATTTCAAAACCGTCCCACTGACCGTCAACCATATTTACAATCCCCCACCCCCCAAATCGAGTCACTTCTCTGCCCACTCTCTCCTTTTCTGAGAACTTAAAAGAAGTGGAAAACGTTGAGGAATTGAGAGTGGACTTTCAAAAACGAATCTTTGCCCACCGAAACACGCACTCGCACTTTTTAAAAAGTAGTATTTCAGCACAAGGAGGACATTTGGAAACTTTCTCTTAACAGGAGTCGGGCACATTGCTATTCTTGTGTGTTGGTCGTCTGGCCTCCCCACCCGCGGCGGACAATACCCGCATTGAGACGCGGTGGCCTGCGGGCAGCGGGAAGCTTGGGACTGCGCAGCCTCCTCCAAGGGGCCCGCAGCTACGGGAGCACTAGGATGGGAGCCGGGGCGGGGAGGTCGGTCGCCGGAAGGACAGCCATTAGAAGTATCATTTTTGCCTAAAGCCTTATACTACGCCTCGCTTTGAGGACTTAGATACAGGGTTGTATAAAGACTTAGAGAGTAGGAAGACCGACTCAACTGAGGACGAGTTTCGCATTTTGTTTCATTTTAATTGTCACCCCACCCCCCCGCACGCACGATTTTATTTAGACACTGAATTTTGCACCCCAGGCGGTCCAACCCCACAGACTTCACTCCTAGGCACCTCGTCTTTTGTTAATATCTCAACCTCGGGCTCTGACGCTAAGCAGGCTTCCGCCTTGGTGCCAATTTTTGTCTCACCCGAGCCCTGGTACACTGCAATCTCGCGCTGGGAGTACGGCACCGCAGAGGGCGGGGGGAGCCCAGGTCAGAGACTCGGGAACATTCTTTTCTAAGCTCGATTGTTTTCTCCCTCAGAGCACACCAGCACCCAGGGCCTTTGCAGAAGAACCTCGAGGTCAGCAGAGGCCCTCGGAAGGGCGCCACAGTGGCTGAAGCTGGCGTCTTAGGGTTTAAAACGTGCACCCCGCCGAGTGTTGGGACCACGTGCTGCGCCTTCGAAAGGTGACGGCGGCCCCGCTGCAGTCCCGGGCGGCGGGAGATGGCGCAGGGAACGCCGCAGCCCCCGGTGGCGGCAGGGGCGGGTGCTGTGTGGCAGAACTGGCCTCGGCGCTGAGTGCAGAGAATTATCTGGAGCGTGCTTGATCTGGGGCTGCGTAGTCAGCGTAGTCAGCTTCTGCTTTATTTGTTTGTTTGTAATCTCATATTTAGCAAGCCAGGACGGTGGCAGCGAGGGAGAAAGGAAGGGATGGAGGAGGGGGCTTCGCGCTAACCACACCCCTTCCTAATGAGTTAATTTCCATATTTGCGTCTCCCGCTTCTAGCGCCCTCTCTTTCCGGGCGCCTCCGTGCAGTTGCGTCTTGCGCAGCTCAGACACTCTCCACTTAGGAATGAAACAAAAAAGCCCCGGGTAAGAGCAGAAAATTGGTCTATTGATAACATTCGCTCCGAGTGTTGATCTTGGCATTGCGGGCAGCCGGTTAGTCTCCACCCCACTCCCCAAATGGGTCACACAGGGATTGCAGAGGGCTTGCGGACTTACTAGCTGACTGCAGACAGACGTTGACGTCCCTCCCGCCTCCAACTGTCCGACCCTCGCATCGTCTTTTCTCACAACTTCACATTTTTTTGTCCCTCAGGGTAAAAACAGTGGAAACCTAGCCAACGCAGAAAAGGAGGGGAAATAATCTCAAACAAATGAATCAAAAGCGAAAGTTTCAAACTAGAGTCGGACTGGGGCAGGGGCGGGGGGAGATAAAGTTTTGTACTAGAAAAGGAGTGCTGGTCGAAGCTGGAAACAGGCTCTAGGGTGGACACCTGTGGGAATAGATTAAGGAAAGCTACGAACTGGTATTGCCATCCAACAAAAAGTTGTGGCAAAGACAGTGAAAGGAGTTTTGGAGACACAGGAACTCAAAGGCAAGCCACGAATCAGGACTTCTATCTCGGTTGTCTCTGCTTGGATGAAGGCTCTGTTCAAAAAAGTCCATGCAAGAAACAGACCTTCCCAGTTGCTCACCGCCCCTGTCCCTCCCCACCTTGGTGGCTTCAACTCCTCTCTGGCTGCAGTGTCTAAACAGCTCTCTGGTCAAAATAAACTGTCCCAAGAAACTTTCCAAACTGGGGAGCAACTTAGGCAGTTAGGCAGGGAGCTTTAATCAAGATTTGTAGCTCTGCGAGGGGCAGCGACAGCAAACATCCCGCAGGTGTACGCCGTAACTCCACCATCCGGACTCCAATGTAGATTACTCTGGCCGCGTTTGATCGGCTCTTTGAAAGCCTTTAACAATTGCCTGTGACGAACGACCGGGCTCAGTGTTTTCTGAATAATGCCTTGAGCGTAAGTCCTCGGGGTCTTTAAAGAGCTCCAGTTTGAGAGTGCTAGAGGGTGTGTGTGTGTGTGTGTGTGTGCTGTTTTCGGTTTTGCTTTGAAGGAGAAAGGGGGGGAACTAGTTCGGTTTAGCTTGTACCTCGTCAACTTTTAGCTGCTAACAGGTATCACTCAAGTCAGTCAAACGCTTGATCCCTGTCACCTTTGCTTGCTGTCTTCCAGAAGCTGTGTATGGCATATTGTCTGTGTCAAGAACATTGCTTTTCCTTTTAATAATGCATTGTGTATATGTGTATGTACATATTGTATTGTGTTGTGTTAATGAAATGACACAGTTACTAATTTTCTGTCTTGTCAGTTACAACTGCACTTCCTGCTCTGTTGAGGTAGTTAGAACAAACACTATTATTATTACCACTTTAATACTGTCCTAGTATCTTCGCTGCTCTTTCTAAACTGTATCTATTCAGTAAGAGTTGGATTCGAACGTCAACGTTTTCCAAAGTAAAACCCGTAGTTTGCCACAACCCCTTCCAACACCTAGGCACCAAAACCCAACACCAAATTTTTTTTTAAAAGGAGCTGCTTCCAAACCTGTCTTGTTTGCCTACCGTGTTTACATAAGGGGAGGGAGGCAAACTTTTGTCTGAAACTTACACTAAGCAGAACTTCCATTTCTTAGAGTGTCAACAGTTGCAGGGCTTATCACACCAGTGTGAGGGGCACACATCTGAATTGAAGGCCCACTCCTGCCACTTCAGAGCACGAAGGGCTACCTGTGAATGACTGTTAAGTTTGCCTACTGGAAAAGTTTTTTTCTGTACTAAATCACACTGAAAGATGGGCAACGCCACTGTTTATTATCCAATTCTGGACAAGATCAGACCCCCAGTACCTAGGGGCTCCTAGCTCTGGCCAGCAGGGGGGATGGAGGGGCTCTTCACAGCAGCCCCCTAGCTCTGGCCAGCAGGGGGATGGGGGGGGCTCTTCACAGCAGCCCCCTTTGTTCTCCTGAGCTCCTCTCTGATTTCAAGCTTCACTCGCCTGCCCCCCCCCCAAGTTTGTGTGTTAATGACGCTATTACCATCTGGCTTGCCCTACTTTCCAAAAGATATAAATCTCCCAGCTTGACTGCCCACATTATCATTTAAGTGCCACCATAGCCAGAAGGAAAAGATGCTTTCAAGGCTCAGATTCTTGTGCTCAGACTGCCCTGGCACTACTCCTGTGCTATATGTACTATAGACTGCACATTGAGGGCAAGACTACGCCTCAGAGAGGGCACATCCCCCAAACCAAAGAAGACTTGTTACCTGGTAGAAGAGACTCCAAATGATTTCCCTCTAAAACTATTTTTTATTTTATCCAGATGCGCCAACGTCTTTTTTGTGCTTGAACACTTCTCTCAATGCCCTCCTCTTGGGCTAGTAAAAGTGTCAGCAAGACTTCCAGGCATTCTGAGCAATGTGGCCCTCTGTGGCCTTCCTTTTCAACAGGAGAATAGATTGTCTTTCTCTGTGGGAATGGGGGCAAGTGAAAGAGAGGTGAAAAGATGGCTTTTGGGAGCTGGATAGCCCGGTCAATCTCCCACTTTTAATGGCGCCTGTATGGGTGTCTGTGTGCTCTTCATGTGACTTACACACTCCTAGCTGCATGCCTGGATCCTCCTCTGTCTTTCCTGGGCATAGTCATTGGTAGGTTTTTGCTTTTTGAGCACAAAAGCTGAGGACATATAACAAAAGTAACTGGGCTGGCTTGTGCATGGTCCCAGGAAGCCCCCACTTATCTGGCCTGGTCTCTGTGAATGGAACAGAGTAGACTCTGCATCTAAGCTCATGTGGGCTGAAGGTTCAGGCCCCTCCTTGGTTTGAAAAGTTCACACACACACACACACACACACACACACACACACACACACACACTTTCCAGATTTCCAGACTGTTTGCTTACAGGCAGTCATGTCTGGGTGCCTCTGTTTGTGAGTTCTCCCTTCTTCCTAGAGGCAGGTTCCATTCCCGTCAGCCAACCCTACAGGTTGGAAGAATCAGAAGTGTGAACTTCCCGGATACCTAGGGAAGCTCTTCAAAATCAGAATTTTAGCATTTGAGGAAATTAGCTGAAGGGCCAGCAAACACACATGCACACACAGATGGACGCCATCACATTTCCATCTTTAAGAAAAAATATTTATATATTATTTGCTTACATATCCCTACTGCCTTATTTAAACTAAGCAAAAGATGCACAAAAGTGACTACTCTATAGCACACTGATAAGGCTGTTTTTGCACGAGTCTCTTTATTCCCCTCTCAGTTCATTTTCTGGCCTTTTTCTTCCAAACTCAAAAAAAAAAAAAATCTTGTTTAGAAATTTGTATCCCCCTTTTCCTTCTGAGAACATTATCGAGTTGATATGAAGAAATTGCAGAGGATATACCATTTAAGTAAGATGCACTTTTAATCACTGGTCATTAAAATGGTTATGTTAAATATACTCAATTACATGCATGACTTAACTCTAACAGTACTGTCTATTCTCCCAGCTGCTCACGTATTCCTAAACGGTAGTCTGCGGTGGAAACTTGATTATGCTGAATCCATACATTTCCATGGATTTCATCAGCCTAATTAATGCCTCAGTGTGGTCCTGGGGCCTGAATGAACCTTTTACTGTCATTTGAGGTTTAAGGCAGTGTTGGAATGTGGAAGTTTCTCTCCCCTCCCTCCCTCTCTCTCTCTCTCTCTCTCTCTCTCTCTCTTGCTTTGGGGATTCCACTAAGCAGGGTAGGTAGCAACCGTTAAAGAACAAAACTATTACACATCGAGGAAACCCGTTCAAACGTCGGGGAGGAAAAGTAGCCCGATTCTTCATTTGCATATTCTTGATTTCATAGACAACCTCCAAATATTTAGTAAGGCAGAAATACCACCATGCTATTGAATCTCAAAACTGCACTGGAAAAGGGAAAGTTGGAAATAGATTTACAACCGGTGGCTGAACCCGTTTCTTTTGCTCATCAAAGCTGCCCTGCTCCGTCCTTTCTTCCGGCTCCATCACTCCTAGACTGTTCCCCTCCACTGCAACTTTCATCTTTCCCGAGGAAGCACTCAGGGCGTGTTTTCACAAGAAACTCAAATCACCCCCCAAGTGGGTGACTCCATTCTGTCTTTTCAGGTGTAAATTTACATTTGAATACTTCTCAACCTCACTGACCCCTGCTATCCCTGGCCCTGCCTCCTCCGAGCTGCTGCCAATCTACAACCCCACCACTTGCAAGGGCAGGCAGAGGTCGAATTTCCCAAACTCCACCCCTAACCCCCGAGACCAACAAGTGCTCCTACTTCCCAGGAGAGATAGCTCAATATGTCTGTTCTTACTAACATGGATATGGAAGAATTCCATATACATCTTAAAAAGATGTATTTTCTTGGTTACCAACAAGAGGAGAGGGAGAGAGAGAGAGAGAGAGAGAGAGAGAGAGAGAGAGAGAGAGAGAGAGAGAGAGAGAGACGCAGGCACAGAGATAGACACAGAGACAGAGAGAAAGCAAAAAGAGGTGGAAATTCTGGAGTCTTTAAGAAATGTAGTAACTCAGGCCCGACATGCTAGTGCATTCCTTTAATCCCAGCACCTGGGAGGCAGAAACAGGTGGATGTCTGCGAGTTCGAGGCCAGCTTGATCAACAAAGTAAGTTCAAAACAGCCAGGGATATACAGAGAAATCTGAGGGGCCAGGACAGGGGAGTGGGGGGAGGAAAAGAATGTAGCAACACTGGCAAGTGGACATTGAAACTTTTCCGTCTTCTTGAGTCCCCAAGGATCTGGGCTCCCAGGACCAGATTCTATGCCATTGGCTTAGAACTTGAGTCTACAGGGGAATGTCATACCTGGGTGCCCATCTAATGAATAGAACCACAGGATTTCAGATTTATAAGCTTGGAACTTCATGTAGGTTATTGCTAATGCAATAATTTTTGTACTATGAGTATATTTCAGGGTTGGAAGTTAGCCTTTTGTAGGGCCTTGCTTAGATAAGGGATTCTAGAAGAGACAGTATACCAAAATTGGCATATACTGTGGGCCATTTAGACAGATCAATGTAGACTCAGATATGTCTGTAAAACTTAACTAAGCCAAAGCTTAGGGGACTGCCGTAGAAGGCACGTGCAGGTAGCCAGACCCTTATGAGGGTCTAGGAGGGTCTCTTCATTAAGTGTAATGCTTTATACCATTGGTTTGGAATTTAGGAGGTGAGAGACAGATGATAAACATTGAATGTTTGAGGCCAGCCTTGGCTACAAGGAAGACACTGTATTGAACTTAAGAGGAAAGGATAGGACAGTCTTGGCAGCATCCCATCCCACCCAGCAGCCCCTTACCTCTGACTGGGATGCTATTTAGTCATTTCCTATAATGGCAAGAAAGGCTAACAAACTGATCAAATGTCCAGTTAGCTGTCTCCATAAACATCAGAGTTGGCCGACCACATCTGGCATGATGTTCCTGGTCCTGACTTCCGCTGTCCCACTTTCACTGGTGACACTTGTTTTTGAAATAGTGACTTGGTACCTGCGCGGGCTTTGTCCCTTCCGTCCCCATTGCTGTTTTCGAAAAGCCTGTGGATCATGATCATGGATGAACTCTGCTGTTTCCTCAGTCCTCCAGCAAAGTTGCCAAAGACAGAGTCTGACAGAGTGCCGCTCGGACATGCGCAAAGCATCCCTTTCCGTTTCCAGCCCAGCATAAACTGGGTGTATATGGTGCATGTCTGCAATCTCAGTACATGGGAGGCACAAGTTCAAAGCTAGCCTGGGCCTGAGCCTGTCTCAAAAGACTAATTGGAATGTGTCAGGTGGCTTCCGAGCGCTTGTAAAATGAGGCTGATTGGAAAGCCTGGCCTTTTGCAGAATCCCTGGTTGTTCTATTTTCTTTCAGAGCTAAGTGGGTGCAGCATACCAACCTTGACTCCAGAAGGCTGAGCAAATTAGAAGTGGGGTGTTTCATTGTCCAACCACAGATGCTAATGATGGTCGACGTAGGAAACACAGACTCCGACAGCCGAGGTGTAGCAATGACAAGTGTCACACATTCATGCTATAAAATGATAAGCTGTGTCACTTGGCCTGTTGCTGTCCGATCTCCCCTTGGCTTTCTTTTTTATTTGTTTGTTTGTTTGGTTGGTTGGTTTTGCTTTTCCAGACTTGGTTTCTCTGTGTAGCTCTGGCTGTCCTGAAACTCCCTCTGTAGATCAGACTAGTCTCAAACGCATCCACCTGCCTGTGCTATTGGAGGGCAGAGATTAAAGGTGTGTGCCACCGTTGTCCAGCTACCTCTAGCTTTCTTCTGCATATGTTTGTTTACTCACATGGATGGTTTGATGCAGGGACAGGGCCACTGTGTTATTTGCTGCACAGGCTGACAGAATTCTCAAGGGTATTTTTACCTACAGTGTGTAAAGAATTTGTGGTGTGCCACTTAGCAGTCAGAAAACATGCCCTCTTAGCAGAGTTTTGGGGAGAGTTAACACGTTTTCTGTAGAATGTATTCTAGAGTAGGTGCATCTGGCAACACGTTTTTAAATGATTTCCTATGAAACAAGTCACTGAGCCGAGTAGAAAACACCATGTCACTGATAACACACTTGGTCCAGTCATGGGTTCCTCTTCTCCTCTGAGTGGCATGCTAGCCTTCCTTCCTTCACGAGGCAAACTGCAGCAAGGCTGCACACGTCTCCAGCAGTGGGGAAGTTGGGACAAAGGCGATTCAAACTGTGCCCTTGTTTTCGGAGTTGCAGGATTTAAATGCTGCAGTACCCTGGCAGTGGCCCTGCAGGCTGGCTTTGGAACTGTTCGGTGCTTAGTTTCTAAATTCTACTTTTAAATCCAAATCCGAATTTTTTTCCCCCATTGGTTCAGGAAAGAAAAAGAAATACCTAATTTGAAATCCTGTTATAAATTCTACGAAAGCCAACTTAGAAGAGCTTAGAAATAGCTCTGAGTCCCACATCTCAATATGCTGTGCTGGCTCCTGTGGTTGTTTCTGAAAGAAGAAAGGGAACACCTGGTCTCTAACCAGGAGGAAAGCGGATTCCGGCACCGGCATCTCGGTTGCTCAGTGGGGGCAGGCCTCTGCACTCCCAGCGATCAGGAAATTTAAAGCCGGTTGGATACATCTGCAAACAGCACATTTCCCAACTTGGGAAATGCCAGTTCGTGTTATTTCTGTGGCTAGGAGTTGCTTAGGATCTGTGACAGCTGAGGTTTTCCTATTGATTTTATGACAATGTTGTTCAGAGAGCTCACAGAACTGAGAAGAGAGGAGAGTCCAGTTTAGCAAGGTGATTCTGAACTCGAGTGCTGTGCCTTAATCAAAGTGCGGAAAATGAAATTCGAGCTCCAGAAAGCTGCAAAGGGGGAATTCGATTCTGAGCCTGAACTTTTATACCTAACTCAACCCTCGGAGGAAGAGGGGTGGGACTGGCTGCTGACTTTGAATACTTATGATTGACCATCGGATGCATCAGCCTCAAAAGAAATCATATCTTATATTAAGGAGGCAGAGAGGTGGCTCAGCAGTTAAGAGTACTTGCTGCTCTTGTAGAGGACCTAAATTCCGTTCCTAGCACCTATGTCAAGCAGTTTACAACTACCTATAACTCTTAGCTCTAGAGAATCTGATGCTTTCTGCCCTCCGTGGGGCACCAGTATTGCACATTGCACATGTGTAATGTGCGCGCACCACACACACACACACACACACACACACACACATGAAACTAAAGATTTTTTTTTTTTTTTTTTTTTTTTGGTAAGAAACCACAAGTGAGGTCATTGTAGTTGATTCTAGATTTGTGAGCATGCCCAATGAGAGCAGCCGTTAGCAGTGTAAGATGGGTGGAGGTCGGGATGAAGGCACCAAACACACATTGCTCTGAAAAATCTTCAAACTCATATTTAGTTCTTAAATAACTTGATGCGCAAGTATTCTTCCGATGTAGCCACAGAGGAAAATACCATTTTTCATCTTGTGCATTATTTTCTCCATGGTAAGGCACCGGCAAGCACACTCATCTCGGTGGAAGTCCAGTGAATCCCAAAACCCCAGGACTTAAACAAACAAACAAAAACACCGGGTCAAGAAAAATTTGTAGGTCAAGGATGCGGAGTCCGTGTGCTTGGAAGGCAGAAACGCAGGTGGAGCAGAGAGCAGCCCTGTTGGAACTGTGGAATCACTAGGTAACCTGAGCAATCGGTGGAGGCTGCTAGAGAGCTGGCTGGCAGGTACCCCGATGGTCTGTGCTGATCGGAGCACAACTGGGAAACTGTGGCATGGGTCAGGGTCTGCAGCTTGCCCGCCTCATCATACGGATCTGCTTGCATCACTGTGTTTGTTGCTGAAAGCCATCCAGCTTGCTGCAGCCACGTCACCCGCCATTTGTCAGCCTGATTCATTGCCGGCAGTAACTTTTCCTGATGTCTCACTCTCTGACACTTGTATTTTGGGATTAAAACTAGATGTCCTAAGGGGCTAGGGATGTAGCTCATTTGGTAGAGTGTTTTCCTAGCATGCTGGAAAGCCTGGATTTCCTACATAAACCAGACATGGCAGCATATGCCCGGGACTCTGAAGATTTAACACAAGGCTCGGAAGCTCAAGTTGAAGGCCAGCCTAGGCTACAGAGAACAAAACCTGTGGTTGAGAGAAGCATCCTTGGCACTGTTCCTCACAGAGACAAGGCCCAGGCTAGCAGAAGGAGGAGCCACTTGAACCATTTCATCATATCTCTGTATAAGTCGTATGAGTTCTGATGGCCTGGCTCCTCTCTTCTCCAGGGCCGTTCACAGTCCCATCACCTCTGTGGTTGGGCTATGCTTGATAGTGAGGTATAGAAAGATACATGTATGTGTGTGAGTATGTATGAGTATGTTTGTGTTTCTGAGTGCATGGTTGGTGGGGACAGGTGATGTCTAACTTCCATCCACCCATCACCTGGGTAGTTCTAAGTCCTCCCTGAGTACTGTTGCAGAACTGAGTACTCCCAATGAACCATCTTGTTGGCCCAGTAAGTCTGTTTTCAGACATGAACCTGAATGGATACTAGGGAGAGAAAAAACAAACTGACAAGTTTTCCCTGATGTGGAATCTGGTTTTGCATTACTCAAAAGAAAAAGGAAGAGCTATTTAGCTGGAGGAAGGGCGCCAGAGAGGGGGAAGGGAAAGGGGAAGAGGGAAGGGGAAGGGGTATGAGCAACAGCCTATATGGTGTATGTATGTGATCGATGCTATCAGTGCGTTATAATAAGAGACATCCCATCTCTAAGAGTTTCCCAAAGGCCTATGAAGGATGCAGGGGGAGGCTTTTCCAAGTGTGGGTGTTTTGGAACAGACTGGTTAAGTTGCCCATACCGAACACCTTCAAAGATCAGGACCATGGATGGATGCGTCAAGAGGAAAGAAGGGATCATCTCCTAGGACAGGGTATGGGCTAGGTCATCAGCTCTTTCCTCCACTGGCTTCACCCCTGATCAGGAACACGCCCAGAAGGGATATTCCCACTTCTTACTTCCACAAGCCTTGCCCACATTCTTCTCTCTGCCCAGCTCTGAAATCTGCTTCTTGTTTCCATCTGATTTTAAGACAGGACTTCTTGTAGTCCAGGCTAGCCTAGAACTCACTATATAGCTGAGAATAACCTTGAACTTCTGATCCTCTCGCCCCCACCTCCTGAGTACTGGGATACAGGCATGTGTCACCGTACCCAGTTTATGCAGTAAAGGATTGAGCGGGAACCTGTACACGTTAGGGAAGCCTTCCACCAGCTCAGCTACAACCCCAGCCCCACTGAACGTAGTGGTGCACACATGTAAACTCAGCACTGGGGGAAAGGAGGCAGGAGAATCAGACGCTAAAGTTCATTCTCACCAGCATAGTGAGTCCCAGGCCAGGCTGGTGTGCACCAGACCCTATCAAAAGAAAAAGAGGAGGCAGGAGGAGGAAAGGAATGAGGAGTAGTCATCTTTCCCCTCACTCGTTTCTCCTCTGGGGTCCCCTGGAGATTTTTCAGAATTAAGTCATGATCTAAGTTAGATGAGAGAGAGAGAGAGAGAGAGAGAGAGAGAGAGAGAGAGAGAGAGAGAGAGAGGAGAAATTCTCCCCAGAAGTAATGAGTAAGAATAAAATGGGGCCGCTCCACAGACAATAAGGTAAGACTCACATCTGAAGGCAGCCACAGGTGGCAGGCAGAGGTAGGAAGGGGAGGTTTAGTTTAGCTTCTCTTTTCAAGGTTCTTGGATCTTGAAGACAGACAGCAAAGCTAGAGTCAAATGGATCAGCAATAAAGCGGCAAGTCATGTTTGGATGGTCAGCCATCCTGGGTCACATAGCTCCAGGCTATTTGGGCAGTCTTTCCTGCCACTGGTAGGGGAGATAAACTGAAGGCTGGCAACCCTTCTGTTTGACATCAGTTCAAATTCGTAGGTCAATGTTATTGGCCATAACAACTCAGGGAAGGAAATTAGAGAAATAATATGAGCACCATGGCCTCAATGTGGTTTATACAACACACCTCCTGGGAGCTGGGAAGCTTCCCAAGGCTCTGGAGTTAGTTTCTTTACATACACCTGGGTTCATGGAGACTCCACTCCGGTTGTTGCAGGAAGAGTCAGTTAAGCGGTTTTGCCTTTGGTACCTGAAGGACTCCAGCTGACATTGCTGGTAGATATTCCCTGTTCTGTAAGGAGGTTCTGCAGGTCTCCAGGGCCAAGCTAGGTCTAAGAGTGGATTCTAGCCATTGGGGCCTCTGGAGTTCAGGTTTTGCAACTATAAATTTATCTGTAGATTTTAGTGTGTGCTGCAGAGCACAACACACTTGGAGATCTTCAGCATCAGGGAACATTCAGCTTGATGGGCTGCTAAATAAAATATCCGTATCATTGCATAAATGTTTATGCACAAAATGAAAAATTGAGGACTGGGGTGTAGCTCAGTTGGGAAAATGCTTTTCTAGAGTGCAAGAAGTTCTGGGCTGGATCTTCAGTACAAAATAAACCAGCACTTGAGAGGTGGATGCGGAGGATTCTGAAGTTCAAGGTCATCGGAGGAAAAAGGAAGGAACCTGGAAAATGGGGGTGGGGTGGGGGTGGGACTGGGGGTGGGGGTGGGTAGGTCTGACAACTGAAGAAGCTAACTGGAGGGTCTTGGGAATAAGTTTTTTTTTTTTTCTTTTTTCAGATCGAACCTAGAAATTGTACTTTCCTCAAGATCCGCTTAAGAGAATCTGGTTGATGGCTTTGGTCTGAGAGTTCAGACATCTCTTGTGCAACTAAGAAAGACCTCATTTTCCATTTGCTGGATCCTCCTGGTTTGTCATCCCTGAGTCCTGTAAGAAGCTCATCAGGAGGTCCCCTGCGCCGGAAGGACCATGTGAGCTCATCCCAGATGATGGGTGGCACCATGGTTTTAGCAGCTCACACAGTGGAGAACCACATTTGCTCTGGAAGAGCTTAGCAACATGTATTTGATAACACAACAAGGTCAGCTTGAGCTCTATCCTTCTGTGGCCATACTGAACAAAAGGAGAGACAGACAGACAGACAGACAGACAGACAGGCAGGCAGGCAGGCAAGCAGACAGAGGCAGAGACAGGCAGACAGAGACAGAGAAACAGAGAAATGATTCCTGAATTATTTTTAAAAATTAATTTTAAAATTCAGATCAATTAATCAGTAATACATGCCTGTAGTCTCAGCCCTAGAACAGATCAAACAGGAGAGTCTCAAGACTAAGGTCAGCCTGGACCACTGGTGACTGTTTCAAAGAAAACAAATTACCATTTGGGCATAATGGCACACGCCTTTTAATTCCAGTCCTTGGGAGGCAGAGGCAAGTGGGTCTCTGAGTTCGGGACCAGCCTAGTCTACAGAGTGAGTTCCAGGTCAGCCAGGGCTATACAGAGAAACCTTATCTCAAACCAGCCAACAAAACCCACAGCAAACCGAAAACAGGTTATCCTTTAAAAAGACGATTTAGCTGGGCAGTGGTGGCACATGCCTTTAATCCCAGCACTTGGGAGGCAGAGGGAGGTGGGTTTCTGAGTTCGAGGCCAGCCTGGTCTACAAGGTGAGTGCCAGGACAGCCGGGACTATACAGAGAAACCCTGTCTCAAAAAAAAAACAACAACAACAACAACAACAAAAAAGACAATTTAGCCAGATATGATGGCTCATGCCTTTAATCCCAGCACTTGCAAGGTAGACACAGGCAGCGAGTTCAAATCTATCCAGGTCTATATATTGAATTCCAGGACACCCAGGGGTACAGATTAGAGAGACTTCATGTTTAACAACACACACACACACACACACACACACACACACACACACCCCACTATGTGAATACACAGGTTTATGTGCATCCTATCCCAGAGAGCCTGTGGTGATTATAAAACAGTAAAAATAGGGCACAGTAGACAGCACCTTCGAGATCAGCTTAGAACACTTACCTGTCACTTCTGTGTCACTTTTGGTGTGGCAGTTATTATATTTCTATAATTCATCTTTTGAGGGAGGCTCAGAATCGGTATGAAATGATATATGTTTACCTCTTTACTCTGTGAATCAGGCTCTCATATAGTCTAAGCTGGCCTTGAACTCCTGGTATAGCAGAGGGTGGCCTTGATCTGGGAGCAAAGGTGCTGTCATTTCCAGCAGAGAAATGATATCTAGACCAAAGACACAGTTTTTATTATATAGCCAATGCTTCTTTAAATGCCTGGCAACCCTCCCTTCTGCAGTGCTTGATGGTGTGTTACTGAAGGAGTTTTCCTAAACACCAGCACAAATGAACGGGCACACATCAAGCATACAAGACCTGGAGGAGGGAGGGGGCCCTGCCGATTCCTCAGATGCAGTGATGGATGAGAAAAGTAAGGGTGGACCAGAGCAGCCACAGCATTGAAAGTCTGTGGTTTCATTTCACAGAAGTAGTTGTTCAGCTCTGTACTTGGTTTGCCATTGGCAGTGTTGTATAGGGGGCTGAGGCTCAAACCCAGGCCCTTACCACTAGGGACTGTCATTCTTAGCCTTCCAACCTTAAAAACAAACAAAACAACAACAACAAAAACTTATTTTGATTTTCATTTAATTTCATATTGCACCCAGGAACTATTTTAAGAAATCTTGTGTCATAACCTGTGACCAAAAGTTAAGTAGCAGTTTTCCTAATGTGTCTGCGTTTGCTATAAAGAATTGAAACTGAGCCAGGCAGTGTTGGTGCATGCCTTTAGTCTCAGCACTTGGGAGGCAGTAGCAGATGGATTTCTGAGTTCGAGGCCAGCCTGGTCTACAGAGTGAGGACAGGACAGCCAGGGCTATACAGAGAAACCCTATCTCCAAAGCCGGAACAAAAAAAGGTTTGAAACTGTGTGAGTATTTTCATTGTCTGGCACTTTATAACAGGTCTTATTTGGTATTGACATTGGTATTTGGAATGAGCATTTGAAGGTTTTAAAAGCTTCAGTATTTATTTTGTTCTAAAATAAAGTACCTTTTCCCTCTGTGTATTCTTTCTTATGTGTAAAGAATTTCTAGATTTTTTTTTATTTTAATTTTTATGTCTAGGTCTTTTGTCTACACACATGACTGTGTACCATGTGCACGCCTGGTGTTCATGGAAGTCAGAAGAGGGCATGGGATTCCCTGGGACTTCAGTTACAGACAGGTTTGAGCTGCTATGTGGTTATTGGGAATTTGAACCTGGGTCCTCTGAAAGAGCAGCCAATGGTCCTGATTGGTTGAGCCACCTCTTCAGCCCTGGGTGTTGTCTTTAATGTACATATTATTTTTGTGAAGTCATTTGTTACAAAATGAAGTATGTAATAACAAGTCTTTTGGGGTTTTCCCCCCTAATTTTATTATTTCAAGGAAGGTACAATGAAGAGTCTTCACTCAAGGGGAAAAACTACCCTGAGCCTGTTTTTGAAGTAAAAATTTTTGTTTGGCGATTTCCTCCGATAGGTAGAGTTTATTCTGGGTCTTATTTCAAAGCCGATTATTCTGAGAAGAGAAGGGCAATATTACAAAGACAATCACATTGTGTAAAAAGATTTGCTTGTGCCTCATTCATATGTTGTCAACAATATGACCTAAAAAATAGGAAGAAAGAGGTGAAAAAAGACACGAAACAAACATAAAAACAGTATCTGCTTCAAACATCAAACTTTTCCGTTTGGAAGGGCATCTTTTAGGTCTTTATCAACATCCAAAGTATAAACAAATCAAAGGTGTCTTTCTTGTTCTTTTAAAAAACATTAACTGTGATACACATCTCTGTGAGGTAGGTTTTAACATATTTTTTCCTATTTTTTTTCCCCTGCTCCATTCAGTAAGAAGGATAAGCCTTTAGAGTATCCAGTCACCGTGGTAACTGCCAAAAAAATTCTCCTGAAGTTTGAAGAGGTCAGGTCTTGGGGTCGACAACTCTGCCCTCTCCCTGAGCCCAAGCAATGGCGGTCCTGCGGTTGGAGTGTCAGGCCAGATCTGACCGTGGGAGGTGCCCCACTCTGGCACGGAGAGAAATTTTTTGAGTCAGTTCATGGCCTAGACTCTCCAGGTGGCCTCCAAAATCAATTCTGACCTCCTGACCCTGTCTCACAGAGGCATAGCATGCACCCTAAGTAAGGATTTAGCCAGAGACGACAGCATTTGCTGAGTGTTATTTGGGACAGTATAAACACTTGAACAGGCAAGTGAGGGGTTGTCAGCCCCAGAAATCATTAAAGCTCACAGCAAAACAAGGAACTCTGCTTTCAAAAGTTACAAGTGCCCATGTGTCTGATTCAGAGTCCCTACCGGAATAAAAATCAGTTTCATGTAAATAATAAAACCAACAGTTACTCTTTTATATCTTTTGCTACAAATATGCAAATAAGATAGAAAGATCTTCAAGGAACTAGACAAAGCACGAGTATCATGTGCTAGAGAAGGAAGCTAATTATTAAAATTCATTAATAAGCAAAGAACTTGTAGCATTGTTAAAGTGGTAAAGTTCATGCCGGTTTTGAAAGATTTTAAAGGAAAAATTTTGACAGTGCTGCCTTGTCTGGACAAAGAAATCTAAGCAGTGGGGATGAGGATGGAATTGTCTGCCTCACTCCCTTGCTACTTTGTAAAGCAAATGACTTATAGCCTCCATTTGGATACAAAGTAGAGAAACTTTGTAAATAAGGAAAATCCCATCACTCACAGCTAAAGAAGAAGAAAAGAGAGAAAAGACAAAATGTAACAGTGTCTCCCGGCAGAGTTACAAGTTGTCAACAGTTTAAGCTATCTAAAGTCTGGGGAACAACACCAAGATGTATATATACACTTGTGATTCTCTGTGTGCAAGCTGTGCAGAGCATGCACGCTCATATACCCTTGTGATTCTATTTGTGTGTGCTCATGTGTGTATGTGCACACACACACACACACACACACACTTTCTTTTTTCAGAATGCATCATCACTCAAGTATCACTTTTCCTGAGAGAGCAGCGGTCCAGGCCACTCCCTGAAAGAGGCCCAGAAGGGCTCTGCCTTGACCCCCGCCGAGCTCCCCCCTCATCCCTATTTGCTTTCCCTCTTTGCCAGCTCTGCAAATGGCAAGTTCCTTCCCCATAGGAAACAGCTGCCATGCCTTTCCATCTGATTCTTTTGTGAAAATTCTAAGTGAGGCTGAATATCCTTTGGGGTACAGACTGGGAGGGGAGTGCTCTACACACACTTTCTGCTCCAAGGCCTGGGCCTTACTAGGCTTCTCACTCCATTAAATCCCTATTATAAAACTTATCTCCACAAAGCCTATTATAGTGTTCTGAGAACAAACTGGACCATGAATAACTTAGTTGGAAGTGTAGATTATTTTCTACTGGAGAAAAGTTAGACATGACAACAGCTTAGCCGAGAGAACAGTGATTCATCTTAAATGGATGGATTCAGAGTGCAATAAAGAGCATCTCTCTGTTTCCTCTTCACCCTCATGACACACTTCTTTGTCTTAAGCATGTCCTGATGATGCCATTGTTCCCCAGCAAAGCACAGATCTCACAGGGATAATGTCCTTCTAGCAGTGGACCTGTAGACAGATAGATAGGTCAAGGGGCTCCTGTACTCAGATGTGGGATGAAATAATAGGGATAGGATCTTACATAAATCAATTTTCCAATTAAATACAATTATTATTTCCTTTTGTTTCCCCATGGAGTCCAGGCATGATGGCATGGTGGAATATTCCTTGAATCATAGCACTCCTGAGGTGGAGGGCAGAGAGATCTCTATGAGTTTAAGGCAAGTCCTGTCTATGCAGTGAGTTCGAGGACAGCGCAGTTGCACAGTAGAATCGAAGAAGAAGAAGAAGAAGAAGAAGAAGAAGAAGAAGAAGAAGAAGAAGAAGAAGAAGAAGAAGAAGAAGAAGAAGAAGAAGAAAGAAGAAGAAGAAGAAGAAGAAGAAGAAGAAGAAGAAGAAGAAGAAGAAAAGAAGAGGAGGAGGAGGAGGAGGACGGGGGAGGGGGAGGGGGAGGGGGAAGAGGAAGGGGAAGAGGAAGGGGAAGAGGAAGGGGAGTTCTGTTTCTATGGAATATACTATATAGCTTACAGAATACTTTAAGTTTCATTGTTTTTACATTTATATTAAAGATGTATGTGTGTGTAGATGTTTGTGTGGGTGTGAGGATGGTTGTGCACCCATGGATGCGTGTGCACGTGTTTGGACAAGCCCGTGCCATGGAGCATAGGGAAGTTACAGAAGAACTTGTGGGAGCTGCCGACCTCTGCCCTGTGGATCCCAGAGATTGAATTTACATTGTGAGACTTAGCAGCAATCACCTTTCCTTATGGAGCCCTCTTGCTGGCTCTGGAATACCTTTGACTCCTAGTTTTGTTTGACACCCTAAAATGACATTGGGGAAAACCCTATCATGAATCTTGCTTAACAATGGCATTAACTTAGATTATTATTATTTTTTTTTACATTTTTATTGTTATTTTTAGATGGGGTCTCATGTAGTCCAGGTTGGCTTTGAGCTCACTAAGGATGACTTTAGACTTCCAGTCTTCTGCATCTGCTTCTCAAGCTTTGGGACACCAGCATCTGTCACCACACCTGCTCTCTAGAGCACCTGAGGTGGAGACAGAGCTTCTCTGTGCACGCCAAACAGCACCATGAGCTGAGCCCCAGCCACCAACGAGGACTGTATAACTCAATGGTCAAAACACAAAGATGGGCTTGTCATAATCTTTGGGTTCTCTGTTCCTCACTATCAACATTTTGATTTAAAGAGTAGCAAGTTTTATATCTTTTAGACTAAAAACAAAACGTTAGAAGACATGGGCTGATGATAAAGAGGAAAGGAAAGGAAGGAAGAAAGGAAGAAAGGAAGAAAGGAAGAAAGAAAGAAAGAAAGAAAGAAAGAAAGAAAGAAAGAAAGAAAGAAAGAAAGAGAGGAAGGAAAAAAGGAAGGAAGGAAGGAAGGAAGGAAGGAAGGAAGGAAGGAAGGAAGGAAGGAAGGAAGGAAGAGAGGCCAGGCATGGTGGCGCACTCCTTTAATCCCAGGACTCGGGAAGCAGAGGCATTTTGTAGACCAGGATGGCCTCGAACTCAGGAATCCACCTGCCAACTGTTGCGATTAAAGGTGTGCACCACCACTGCCCGGCTGTATATGATTTCTAATGAAATATTTTGATTGATTGATGATTGATTGAGACACACTGTCACTATGTATCCCTCACTGGCCTGAAACTCTCTATATAGACCGTGCTGGCCTTGAATTCCCAGAAATCCGCCCCTTTCTGTTGTATATGATTTTAAAACACTTGTTGAGAGCTCAAGACAGTTTTGTGTAATTAAATGACTACACAGGTTTCCTTTGCTGCTCTGATCAAACCCAGGCCTTGACCATGCTACACAAACTTTTTCACCTCTGTGCCCATTGATGGATTTTATTTTCTTTTTTCTCTTTCAGGGACAAGGTCTCATGTAGCCCCAGCTGACCTAGAACTTCCTGTCTATCAACAACTCACTACTTAGCCAAACTTAACCCAGAGCTTCTTTCTGATCCTTATGTCTCTGCTTCACATTCTTCTGGCTTAATTCTGGGCTGGATATCAAACCCAGAATTTCTTTTTCTTTCTCTTTTTTGAGGGGGTCCAGGGATTAAGGGCTCCCAGCTTCATTCTTTATAAGTGAGCACCCTACCCACTGTGCCATGGCCCAGCCTTTAGTTTTTATGTACTTCTATCGTTTAATAGCTTGGCAAGATTGAAGAAACAAAATTATTTTCTACTTTTGTTCTTCTTGGAGTTTTGGTCCTCATTTTTAAAAAGTCTACAGTGCCCTGCATGATGGTACATGCCTTTAATCAAGCACTTAGGACATAGTAGGAACTCAGAGTCATCCTAGTCTACAGAGCGATTCTAGGACAGCCTGAGCTACATAGCTTGCAGAATGCTACGGGGTCATAGGTTTTGTTTGCTTGTGTTAATTTAGCCCTTTCTAAACATAAAAATCAAGTGAGGTGGTGGCTGCACAATCCCTTAATCCCAGCACACGAGAGGCCGAGGAAGGCAGATCTCTGAGTTCTCTCTCAGCTAGCCTGGGCTACAAAATGAGTTCCAGGATAGCCAAGGCTATACAGGGAAACCCTATCTTGAAAAACAAAACAAAAAGACAGACAAAATGATGCCATTGTTTGATTCTTCTTGGTTTTATCCACTCCCCGGGGGTCAGATAGAAACAAAATTTGTGCAGTCCAAGTTGGCGCCATACTTTATACAGCTCAGCCTCCACCTACCAAGTTACAGGTTTGTTCTACTCTGCCTATCCTTAGTCATTTTGTTTGTTTGTCTGAGATAGAGTCTCTATCTTTAACCAAGCTGACCTTGAACTCTTATCTTTCTTTGTGTTTCTGCTTTCTGGATGGCCTGTGTGAACTTTTAAAAAAGAGGGGGAAACTTGTGTCTGTATGAGGGGTGTGTGTCAGTGATAAGCACTTGCCCAGGAGGTTAGAGACCCGTCTTTATTTAGTCAGGAAACACACACATACACACACACACACACACACACACACACACACACACGCACGCACGCACGCACGCACGCACACACTTGGGGCAGTTTGGGTCCCAGGAATGCACAACAAAACCTTCCCTCGGTTTGGGCGAATGACTAGTCTGAAGGATCTCCCAGATGACGAAGCACGGTTGTCAGTCGTTGTCCGTCAGTGTTACAAATCTTGCCAGTATCTTCTGATATCTTTATAATCTTCCTAAGTCAGTTTTAGAAATCAAGTCCAAAAAGAAAGTAATCAAATTGCTATATAGCACTTTTTTTGAGATTATTATTTATTTTGTTTTATTTTTGGGGGGGGGGGGTGGTTTTGAGACAGGGTTTCTCTGTATAGCCTTGGCTGTCCTGGAACTCACTCTGTAGACCAGGCTGGCCTCGAACTCAGAAATCCGCCTGCCTCTACCTCCCCAGTGCTGGGATTAAAGGTGTGCACCACCATGCCCGGCGAGATTATAATTTAATTACAACATTTTTCTCCTCCCCTTCCTGCCCTCCAAACCCTTCATATGTCCCTCTCCTCTCTCTTTCAAATCTTTTCTATTTGTTACTGCAACTGTGTATATATATACATATATTTTCCTAAGTACAGCCTGTTGGGTCTGTACAGTTATTTTTGTATGTACATGTTCAGGGCTGACCGTTTGGCAATTGGGCAATGAACTGATGTGAACCAATGTGCTCTTCCTTGGGGGAGACCAGCTTTCCTTGGGTGCCTGTAGTTCTTTGTGTGGGGCTGAGACCGCATGAGCTCTGCCTCTTTTTTTTTTTTTTTTTTTTTTTTGAGCTCTGCCTCTTGCAGTTTGGCATGTTCATTGGTGTCATCCTTGTTCAGATTGGGTTTGAGTGGTCATGTTGGTGAGTCTTTATGGGTGTAGCTTCTGATGTTACTAGGAGACTCAATCTCACAGCAAACTCCCTGATCTTTTGGCTCATCCTTCCACTCTTTGCTATATAGCATTTACATGTGATTATATAACAGTACTGTCTATGCTCCCTGGCTGGGAAAGTGGATCCAGTCCCAGAGTCACCCATCCAGTGTCCTGTGAGTATCAAGGGCACACACCTCATCTTCTAGCAACCATTAACTATCCAAGATCCACAGGCAGGGATGGGGCCCTGTGACCCTCTCCTCACTAGCTACCTTGTTTTGCTCTTTAAGACAGGGCCTCCTGCAGCGGAGACTAACGTAGAACTTGTTATCTTTTTGTCTCCATCTCCTAAGTGCAGACATATTGGGCATTCACCATTATGCCTGGCACAAATAGACTGAAAGACAGGAGCGGGAAGTAAAAACCTTATAAGCACATGTCAGAAGCTCCAGAACTGCCCTGTGATCATCAAATTAGTCAACAAATACAAAAGTTTTGAGTGATGTAAAATAAGACAGGAGGGTTCTTTTCATGGCTTATTGCTCCTTTCTTTTCTTTTTTTTTCCTCCTTTTCCTTCCTTCCTTCCTTCCTTCCTTCCTTCCTTCCTTCCTTCCTTTGCCTTTGAGTTGACGTCTCCTGTAGCTCAGGTTGGTCTGTCAAATGCCCTGTGTAGGGGATCATTTTAACATCTGATCCTCCTGCCTTCCTCCGTCTCTCATTCTAATGGCAGGCATGCACCAGCACACCCAGCTCTTACCATGAAATCTTAAGTCAGTAGAAACTAACTCATACCTAATGCCTGAGACCCACTCAAATAGAAAAACTGGGTTGAAATCGATTTCAACAGCAACTCAAACTGAAGTCTGAGGCTTATCATGAAGATAAGCTGCAGGTCTTGGAAGGAAACACTACTCCTGCCCACAGCTGATTAAGTAGGAAAGATCACTAGTGAGTTACTGCTGACTAAGATTGGTCCAGAAGTATGTTTGGAGCCAATGCTACTTGCTTGGCTCAGAGCCTTGTGCTTGGCTGGGCCCTAAGAGGTTTTGACTCACAGACTCCTTTCAGTCAGGAGACAAACCTTTTGAGGACTCAGAGAGCAAGGTGTTATGTAGGTTCCATTGAAACAACAACAAGAAGAAACAAAACAGGGAAAAGTCATGTTTCCTACACTCAAGAGATATCAACAAATGCTTACTGAGGCCTCAGTTCAAAGCAAATCCCTTACTTAGCCCCCAGAACCTATGTAAGGGGCAGTTGTTTGTAAGGCTTTCCTTCATAACCACAACAGCTGTTCAGCATCAGGAATGCCCAGTGCCATATCAAACTTGACTCTGACACAGGCAACAGTTCAGGCATTTCAAGAAGCATACTTGAATATTGAGTGTGACATGTGGAAGAATAAGAGAAAGAGAGTGGTATCAATTCCCCAGAAGTATGTAGCTCAGAAAGATTAAGGTATGGTTTGAACCCTAGATAGATAGATATATAGAGAGAGAAAAAGAGAGAGACAGAGACAGATTATATATGATAGATGGACATAGATGGACATAGGTGATAGATACAAAGATATATATACACATGTAGATAATAGAGATAGATATATAGTTGGCAGGCAAATACACACACATATATAAATATCAATAGGTAGATGCTAGATATAGACTGATTAATATGTGATAGAGACCAGTAGGTCCACAAAAGATTGGTGAATAAATGATTAGATAAATGAGAGGTAAACAGATAAAGAGATAGGTAGGTGGATAGGTAGGTAGAGAGATAGGAAGATAGATAGAAGAGAAGCAGAAGAGAGGTCATAAAATAGCTGAGGGCCAGGCACAGTGGTATATGCCCTTATTTCTAGCACTCTAGAGGCAGAGGCAAGTGGGTCTCTGTGAAATCAAGGCAGGGCCTAAGCTACATAGTGAGTGCCAGGTCAGCCAGGGAAGCACAGTGAGACTGGGCTAAAAAAGCAAGTGAGACTTTATTACATGCTTGCTTTTACTTTGCCATATTTCAGGGAGGCTTCTAATATGGTACTGATGATACAGGGAGACTCACTTCATCCTTTGTTGTTCTCATCATTTGGGGATTTTGTTGTTATTGTTGTTGTTACCGTTCATGGATGTACGGCATCTCCCCACCCCCCTTTTTTTTGTTTTTTGTTTTTTGTTTTTTTTCGAGACAGGGTTTCTCTGTGTAGTCCTGGCTGTCCTGGAACTCACTCTGTAGACCAGGCTGGCCTCGAACTCAGAAATCCGCCTGCCTCTGCCTCCCGAGTGCTGGGATTAAAGGCATGCGCCACCACTGCCCAGCTCTTCCCTTTTAATTGTAATACTGCCCCTGCACCCTCCTGAAATAGAACCTTCATGATTTGAATGCTCAAGATTTTGTCACATAAGTGAAATGGGTCTTTAAAGGTCTCAATCAGATTGGCCTTGAATACACCATGCAGCCAAAGCTGGCCTTGAACTCATGACCCTCCTGCTTCCACCTCCTGAAATCTAGGATTGTAGACAGGAACCACAATGCCTAGCTTTCACTCCATAAGGATTGTTGTTGTTGTTGTTGTTGTAGGCAATGTATATATGGATATGCATAAAGGCCAGAAGACAATGGCAGAGACAGCTTTGTCTCTCTAGTCTTTGTCACTGCTGTATAATGTCTCATGAGTCTGCATCAGCACATGTCATTCTGTCGATGGTCACTTAGGCTGCTTCTGGTCAAAGCAGCTGGTAGTATTTTACACTCGAACATGAAATAAGCGACGAGATGAAGGCAGGTGGTGAGATCATTTTATTTCTAATCAGAACGAGACTCAGGAAAATCTGTAAATTACTGGTGGCCATGCACTGGGTAGGTAACAAAACCCACAAGGCCATTAGTTAACATAGGGCCATACTTAAAGGTTTCTGTTTGCTGTGGAATAGCTGGGGGTCAAACCCTGTGGTCCTCTCCTTAAAGTAAGACACCCTGCTTCCTAGAATAAGCAGCACACTGTCACCTGCCAAAGTTCTCCCTTGGGATGGGGAAGAGAGGCAGTTAGAGACAGTGTGGATGTGAGGTGAGACACCATGGTACATGCTGACACTGAATGCAACGACATAAACCATAGTGCTGAGACGCCTGGAGGATGGATGGCTGCCTATTCTGAGGGAAGACAGCTGCTTAGTCTTCTAGCATGTGCCAATGATTACTCTAACCAGGCTCTGATACTGCTGATACCTGTTCAGCAAGGCTGGGGAGTCGAGTCCGGGTGGGGAACCCTGAGGTGGCAAACGCTTTGGCTCAGGAGTCTGAGGCTAGCCTGCACAATGAAGTCAGACCTTGTTTCTTTGGCTGGTGGCAGAGGTTAGCATGTGATCCCCCCCTCACCCACAGCGGCAGCGTCTCCCCTCAAGAGACAAGACCTGATCTTGCTTGCTGAACAGGCTGCCCCTCCTGTGTCCCTTCGGAAGATTGTTGGAACCTTGTCTGTATGGCAGTGTAGCAGCTAACCCTGAAGACCTATCTGTTACATGGAAGATTCATGTTATATACAGCATTGGGTTTTGTCACGTTGGTACACACAATCTAGAGTCACCTGGGAAGAGGACCAGCACTAGAGACGATGCTTCCATACAGGCAAGACTGTAGAGCATTGTCTTGATCAGTGACTGATGTAGCAGGGGCCAAGCCCACTGTGGCACTGTCAGGCTTAAGCAAGTAGATCCGGTTGCATAAACAGGCAAGTGAATGGGACGTAGCAATAGCTCATCCATCAGTTAAGAGCACCGCATGCTCTCCCAGAGGTCCTGAGTTCAATTCCCGGCAACCATATGGTGGCTCACAACCATCTGCAATGGGATCTGATGCCCTCTCCTGGCGTTTCTGAAGAGAGCAGCAGTGTACTTATATATGTAAAATAATTTTTTTTTAAAAAAGGGAGGAGCAAGTGAGTAAGCTGTGGAGAGCAAGCCAGTAAGCAGTAAGTGGCGTTCCTCCACAGCCTCTGCCTCAGTTTCTACCCCAGGATTTTGCCCTCCACTCCTGCCTATTTCCTTTGATGATGGACTGTAAGCTGTAAGATGAAATAAACCCTTTCCTCACCAAATTGATTTTGATCATGGTGTTTTGTCATAGCAGAATAAATCTCATGTGTGTGTTTGTTATTAAGCATCTAGGGGGAAAGGCTACAGTATCATTCCTGGTTAGTTCTCTGATCCAAACCAGAAGGTGGGCATCCTATACCTGTAATGGTAACACAGCACACTTCCTGGAGAGGGAGGACCAGAGACATCTCAGTCTGCCTCTCCACTGCAGAGCAGCCCCAGCCTCATAAAAAGGAAACACACTTGACTTTGCTCACAGCTACTTAAGGAGAAGGTGAAAACTGCTGCTCTTTCTGTCACAAATTCCCTTGACAACCAGAGCTCGTGTGTGACATTGTGACCTCTACTCTATACTCAGTCAGTCATCAGCCCTCACAGGTCTTCCAAGTGGGAGTGGAAAACTGTACTTGTGCCAGTTGGAGCTCAGGGTCAGGTGAGCCTCCGGCAGACAGAGGCAAACCAGCTATTTGGGGGGTTCTTGTAGGTAACAAACCAGTCGCTTTGGTTCTTGCATCCACATCTGTAATAGGCCGTATGTGCTAGGCCCGTGGCCTTTGGGCCTCCTGACTGACTGACATACAGCAGCCAAGGTTCATGCACACTGTGGCCAAAAGTGTCTTGAGCTGGGGTTTTCTAGAGACTGTTCGGTCTGAATTATTCTGAAACTTTCTCTGATCTTCAAATGATAACAGGGTGTTCAGGCATTCAGGCGTTATGTTGCTTTCATAATTCTCTTCCTTTAAAAAAAATGTCTTACTTTGCCAGGCAGTGGTGGCACATGCCTTTAATCCCAGCACTTGGGAGACAGAGGCAAGTGGATTTCTGAGTTCGAGGCCAGTCTGGTCTACAGAGTGAGTTCCAGGACAGCCAGGGCTACACAGAGAAACCCTGTCTCAAAAAAAAAACAACAAAAAAAGTCTTACTTTTATGTATATTGGTGGATTGCCTACATGAATATCTGTGTAAGACCTGCATGCCTGGTACCCTTGGAAGCCAGAAGGGGGTTGTTGGAGTCCCTGGAACTGGAGTCACAATGACTGAAGGTCATCTCTAGCCCCATCTGTTTTTGTTTTGGTTCTGCTGTGTTAAGTTGTAAAGTAGGAGGAGGTGCTGGGAAGGTGTCTGAGTGGTTGGAACATGGGTTGCTCTTTTTTTTGTTTTGTTTTGTTTTTCAAGACAGGGTTTCTCTGTGTAGTCCTGGCTGTCCTGGAACTCACTCTGTAGACCAGGCTGGCCTCGAACTCAGAAATTCGCCTGCCTTTGCCTCCCAAGTGCTGGGATTAAAGGCATGCGCCACCACGCCCTGCACATGGGCTGCTCTTGCAGAGAACTCACATTCCTCTTCCAGGGCCCAAAAGGAAGGAAGCTTACAAACACCTGAAAGTTAATTTAGAAACCTGATGCTCTCTTCTTGCTCCATGGACACCAGGAACTTATATGGGTACACCTATATACATGCAACACTCATATTATACGTATTATATATACACATATTGTATATATGCATATATATACACACACATATATATGTGTGTATATGTATGCATATATATATATATATATATATATACATTGACATATGATTAAAAGAGTCAGTAATGAAGAAGGAACTATAGAGGCAGATCACTTTTTTTGGGTTTTTTTGTTTTTTGTTTTTTGGTTTTTTGGTTTTTTTGAGACAGGGTTTCTCTGTGTAGCTCTGGGTGTCCTGGAACTCACTTTGTAGACCAGGCTGGCCTCGAACTCAGAAATCCACCTGCCTCTGCCTCCCAAGTGCTGGGATTAAAGGCTTGCACCACCACACCCGGCTTGTCGGATCACCTTTAATAATAAATCTTTAACATTAAAAAAAAAAAACAACCTAAAAATTCCACTTTTAAATCTTTATTCCTTTCTTTTTTTTTCTTTGTTGTAATCTAATTCCTTTTTTTATTATTATTATTTTGGTTTTGGGCGAACAACAACAACAACAACAAAACAAAAACAAACAAACAAAAAAAAAACAAAATCTAGACACCCAGTTAAATTTAGAGAGCCAGGCTTGGCATGTAGGAATTGGCTGGCCAACCAAACTAGACTGTTAAACAGTTTGTCTTTTACTGAGATATATTTACACCGGAAAATCTCAATTCATCTCAAATTTGAATTTGACTAGGTGTCTGGTTTTTGGTTTTTTTGTTTTGTTTTGTCTTGTTTTGGTTTTGTTTCTTGGTTGTTGTTTTTTCTCTCTCTCTTTTTCTAGAGAATTTCAACAATAAAAAACTCATAGTAGTCTGGAGGTGTTATTTTGGCTTTGTTGGTGGTGGTTTTTTTTAAGGTTTTATTTTCCCCCAACTCCTAAGGATTAAGGATTAAGAATTAAGAATATTAAGAATTCTATGACCTGCTGCAATCTTGGAGTAGGACAATACCTTCATGGCTCAAATATGTCAAACAGCAGACGATACCTATTTGTCAACGTATATGGCCAAAACAAGGTATGTGGCATGATGATAGAGCCAGAAACCCGTCCCCAGATAAGGAAACAGAGACCCTGGCACACTGAGCTGAACAGCAGTGAGGGCAAGCAGAACTGGAAGCCAGCTGCCACCCGTGCTAGAGGAACAGGTTGGAAAAACGAAAGTTCACCAAAATCACAAATGTCTGAGGCTTGACATATGGCTCGGTTGATAGGGTTCTTGCCTAAAATTCTCAAGGCCCATGTTGGATCCCAAATGCTACTCCGAACCAGGCCAAAGTAGGTTGTGGTAAACACCTGCAGTCCCAGCATTTGGGAGGTAGAGGCAAAAGGATCGATGACTTCAGCCCCAGAGAGAGCAGAAGGCCAATAACGCCACTTTAACAAACAAAGAAAGAGTTAGAAATATTAAAATAGCATCACATTAAGATAATCAGGAGTTTGCCTTTTGATTGGGTCATGTGGTTTTACTTAAAAGTTAAAGCATACAGGTACACACTGGATGGTGTTCGCCTGTCTTCGGGCTGACTTGAACCGTAAAACTTTCAGAAACCCAGAACATCAGTAGAACTTTCCTGGTCAAAATGCTCAGAGGAGCCCACCATGGCCTCAATGGGCCGGGCGGTCCTTCCTTGCTTTGGATAAGGCTTTCGAGATAGGGTCGAATTCGGTCCTGCTCTTCCCCCTAACACATCCGCCCTTGCTTTCTTTGACCTGCAGAGCCCTGTGGGACATAAACGCTATTATATAACGGCCCCTCCCATCGTGCTTTCACTGGCCTTTGATAGGACTTAAAAGGTGATTACATAGCTTCATTTATTTCTTTGAATACTCAAGTTTCATGGTCATTAAAGTAATCACAGACTCATCTCGGTCCCCATGTGAGGGCAATGCGGCAGTCTCTTCTTTAACCAGGATATCTCTCTCTCTCTCTCTCTCTCTCTCTCTCTCTCTCTCTCTCTCCACCCCCCTTTGGTCATCACCTCTCCCCTGCTCGATAGTCCCCTTCCCCCTTCAAACCTACCATAAAAGACTACAATAATTTAAATTTTGTCAACGAATCATGACATTTATTCAACTGGTCTCCAAACCACGAGAAGCTGGGTCTTGCACTGTTGAGAGCAAGCAATAGCAAAGAGCAGCTCAGCAAGGAAAGGGTTAATCGGGTGAGTAAAGGCTATTTTTAAATCTGGCCCCTGTCTGCCAGGCTTGAAAATCTACCCGGTACTGTAGAAATCCTAAATTGCACTGCCCTGCACCCCACTGAAAGTCTTCAGTGCGCTGTAAGACCTCCTCAGCATGGGGAAGATTGGGGGTGAGCCACTGGAGGAGGGGCGCAGTCTCGGCCTTTGTGCTGCAGGCCAGTCACGGAGGTCCTGCGGAGAAGGCGCACAGAAACCCTCGAGGCCCGCAGGAGCAGCCCCGCACAAAAGCGCGTTACATGCTTGCAAATCGCCCCACCGCTGTTATTTTATTTACTGTGGCCTGCGGGACAATTGTTTTCTCTTTGCAAAAATTTTCAGCCTCACGGGCTTTTCTCCTCCTCTGCAGCCATGGTCACTTGTACCACGAGGCCACATAGAGAAGTCCGTCGTCCTTACCGCCCCCCCCCCTCCCCATCTTCCTCAAGGAAGAGGAAAGATCCTGCCTGGGCAGGAGGCCACGGGAGGATGCGATCGATGAGTGCCCGCGTTTTGCTTTTTCTTCCAGGGAGACAAGATTGGAGAGCTGTGTGTTCCAAATAACAACTATCAGTCTCGTCTGGTCTACGTTGTTCTGGCTTTATTTGATTACTTTTGTTAGAGATGATGCCCATACTTTTCCTTGGGAACTTATTTACTGGGATGAGAAAAGGGAAAAAAAGGTCACATAAACTTCATCTGAATCAATTTTGCATCTGTAAATCCCAGTGATTTTTTTTTCCCAATTCTAAAATCGATATAAATGTCATATCATGATGGCTAGACATATGTTGTGAGTTTGACGTTTCTTTGCTTGGAAGGTTTGGAGGAAAAGAAGCTACCAAACCTAGTTATTTTTAAAACTCAAAATGGGTGAGGAATTGGGAACGGCCTGCTTGGTGGGTAGGAGCTTGCCACAGAAGCCTAGGGGCCTGAGTTCGATCCTGGGAACACATGTGGTAGAAGAGACCCAACTTCACAGTCATTCTCTGATGTCCTCCACAAAGGATCCATGACATGTATACACACACACACGCACACACTCGCACACACACACAAAATAATAATACATAAAATTTTAAAAATAAAACATCTCTGGGTGCAAGTTCTTTTTGTTACTCTCGTGTGAGGGCTTTTGCTGCAGCTTGCTTTTAAGACTCTCACAAGATAGCCTTGACTGGCCTGGAAAACACAGATTCACTTCCCTCTGCCTGCCTCTGGAGTTATGGGATTATAGGCATGCACCAATATGTCCCCACCAGTCTGCGGGTTTTGTTTGGTTTTGTGGTGTGTGTGTGTGTGTGTGTGTGTGTGTGTGTGTGTGTGTGTGTGCTTGCTCTAGATGTTCTCCACAGCTACAGCTTTCAGGACACTGATATGTCATATATCTCAAGTGTATACACACTTATGTACCTAGTAGGAGTCCCGAGTCTAATCTCATGGCTAGAGGGCAAAGGTTGCTTGTCCTATCCTTTGATGGATAATGCTTATTTGCTCCTTGCTGCCTAATAAAACAGTATGAAACTTGATTGCCTGAAACAGCTGTCATCCTTTCACTTCTCATGGAGCTGTGGTTCAGTTACCTGAGCATCCTCTGGCCCCAGTGGAATCACTAAGCCGTGTTATCTGTAATCCACCCGTTCTCAGCCTTCAGAGCGGTTCCTCACACAGTGCACAGGGAGACGTTGGTAATGGTTGGAGGCGATCAGTAAGTCATGCTACTTGACTGGTCAAACAGAAACCCATGCTTCTCCTCAAGAAATCTCCCTGCGGTTTTGGCATCCCGCAGCACGGTTGCAGGCTAGAAGTGTGTTAAGTTAAAGGGAAACGCATAGCCCTTGTAGGCTCAAACCTTGAACTGGCCAAATCCCTCTCTGTCATATTCTATTGGGCAAATCAAGTTGTGAGTTCAAACCATCCACAAGTGGAGAGGCTAAAAAGAGTGTGAGGAGTATGTCATTTTATGGCATCAATATAAAAAAGCAAAACAAAAAGCATGAGATGGTCCTAGAAGAGAGCAAGGATGATGCTCCATCATCCTCACGCCAGCATCTCTCTGAGAAGATATGGGGACAGAGTCACAGAATTGGGACTGCCTTTGTCCTTCCTGCTTGGTAAAATCTTGCTTGGGAAATGTACAAAGTTCTTTTTATTTCTTTCTTTTTTTTTTTTTTTTTTGGTTTTTCCAAGACAGGGTTTCTCTGTGTAGCCTTGGCTGTCCTGGAACTCACTCTGTAGACCAGGCTGGCCTGGAACTCAGAAACCCACCTGCCTCTGCCTCCCAAGTGCTGGGATTAAAGGTGTGCGCCACCACTGCCTGGCTCTTTTATTTCTTGAGGTTATAATTACATCCTCTATTTCCTCTCTCCAAACCCTCTCATATACTTCCTCTTGCTCTTTCAAATTGCTTTTCTTCTCATTAATTGTCATTACATACATACATACATATATGCGTGTGTCTATACACATATATTTCTATACATATACATGTACATATACATATACATATATTCCTGCTCAGACTGTACAGTATTACTCGTATGTATGTGTGTTTCAGGGCTGCACTTCGGCATTGGATAAACAGCTCATGTGCTTTTCCTTGGGGAAGACTATTCCTGCCACTCTTGCTCCTGGTTGCCTGTAGTTCTTTGTACAGGGGTGAAGCCTTGTGATCTCCTTCCAAACTCATCTTGGTCTGTCCATTCCTATCATCCTTATTCAGCTCATATTTAATCAGTCATGTCCTTTAATCTTCTCAGGTGACATTCCTAGGAGAGAGAGCCTCACAGCCGCCCCCTCCCCCACAATTCTTTGGCTTTTACAATCTTTCTGCCCAGTGTTCTGTACTATTCCCTGAGCCTTAGGGGTGTGTGTGTGTGTGTGTGTGTGTGTGTGTGTGTGTGTGTGTGTGTGTGAGAAGGGGTGAGGGTGGGGTTATAGCTGTAACCAAGTAACTGGGCCCCACGATTCTGCAGTGTGATTGGTTGGGGTTTTCTGTTATGATCTGTTGCAAAGAGTTTTCTTGATTAGGGATGAGGACTACTCTTAAGAAGCTAGATCCTGAAAAACGAATGTTTTGTTTGTTCCTTAAGGTTTTGGGTGCTGGTGCAGGCCTCTTATCTCATCAGCTGGGAAGTAGGCAAACTTCCAATTCACAGTGAATTTGAGGCTAGCCTGAGATATAGGAGTCCCTGCCTCCAAAAAACAAAACAAACAAACAAAAAAAACAGAACCAAAAGCCAAACCTATCCCAGGGAAGGAGAAGCTGCCTATCTTTATGCCTTTCTCTCCAGTTTATGTGGTCTGCTTCTCCAAGGCCAAGGCAGAGATGTGGCCTCCTGTTGGGGCAAATGAGCAGCAGGTAACAGAGCAGGTAACTCTTGTTTGGTAGCAGCGTGGTAGAGTGGCAGTGGGGGTGGAGCAGAGGAAGTGTGTGGTCTCCACTTAGCTGTTTTTGTTTATTTGTTGTTTTTAATCTTCCCTTTGCCCACCAGGAAGGCATCAGGAGTTGAACAGGTAACTTGGGCCTGAGCCAAGGCTCAGGAACTAGTTCTGGCCTTTGGTTTTTGTTTTTGTTTTTCGAGACACGGTTTCTCTGTATAGCCCTGGCTGTCCTGGAGCTCACTTTGTAAGCCAGGCTGGCCTCGAACTCAGAAATCTGCCTGCCTCTGCCTCCCGAGTGCTGGGATTAAAGGCGTGCGCCACCATGCCCGCCTGGCTAGTTCTGGCCTTTGGAAGGATGGCATGCCCAGGACAACAGAGCAAGCAGGATGAGCAGGGGCCAGGGTTCCCAGTTCACTGATGAGAGCTGGAGAAACAGCAGCCTGCTTAGCCTCCTTACCTAGAGCTCAGTTTTGGTCCCTGCTCTGCTTACAAAGCTGCACTTGGTGCTTGGATCGAAGGAAAACACGGGAGTGCAAGCTAGCAAGTGACATCACCCCCCAGCTCTCCCTCTGGCTTTTACACCTAAATTGCTCCAGGTCAGTCCAGCCAGAAGCTTTTGGGATCTCAGCTCAGTCACCTTTCTGGGTCTTTCCTAGCTGGGGATTCCTGGGGTAGGGGACAATGTGGAAAGGTCGACCAGAGTGTACAGTGCTGGCTCTGGAGGACTGAGACCTGACCACAAGATGGTGGGGGGAGTGAGGTCCGCACTCAGCTTGGAGGTTTCTGGCTGGGGCTTCTCACCTGTTCACACCAGGGAGGATCAGGAAGCAGAGACAGCTGGGTTCTCACACCTCATTTTGTTGTTGTTGATTTAGGGAAGTTTGCTTCTTGCTGGTAAGCACAATAGGTTTCTATCTTTTAAGCGTTAATATTCCCAAGTCTCAAGAAAAATCCCCTGTCATAGTAGCTTGAGCAATAAAAATATGAGGCTTTTATGAATGCTGGAAGATGAATTTTACCTGATTACAGTCCAACATGTCTGCTCGCTTGTGGTTAAGGGTCTCCTCCCAATAAAAAGAATCTTAGACATGACTATAGAGACCTGCGGACAGACTTAGAGCATCCAGGATTGCACAGTGCCTGAGGCTAGACAAAACAAGATTTCTGTTTCCTTCCTTCCTTCCTTCCTTCCTTCCTTCCTTCCTTCCTTCCTTCCTTCCTTCTTTCCTTCCTTCCTTCCTCTCTGTCTTTTTCTTTCTTTCTCTTTCTCTAGCTCTCTCCCTCCCTCCCTCCCCCTTCTCTCTCTCTCTCTCTCTCTCTCTCTCTCTCTCTCTCTCTCTCTCTTTCTTCAGATATAGTCTCATGAGTCCCAGGCAGCTAAGGATGTTCCTGCCTCTACTTCCCACCTCTACTTCCCAAGTGCTGAATTATGAATACTGTGCTCATGGAAGAAAAAAAAAAATCCCATGCCCGCTTTCCTCAGTGCCAAGGTTGGACCCCAGGCTTTGTGAGTGCTAAGTGTGCACTCTACTGCTTGGGCTATAGTCCTGGTTCTTGACTTTTAATTTTGATATTTTTTTTTCAGAGGAATGAAGTGTCTTTCTACCCAATTCATATTTGCAGCTCCTTCAAGCCCCAATTTCTACTGAGATGTCTCCAGTCATGACGTAACTCAGGAAAGTGACAGTTAAGGCTGTTTTGAGCTGTTCGACAATTTGAGTTATGTTGGGGGCTTCTCTTGGATCTCTTTGGTCCTAGGGATGGTTGAAAATCCTGCTGACTCCATGGCATGTGTTTGCCTCATCTGCTTGGGATACTGAAAACACATGTCAGGAATGGTATGGTCGGGGCAGGAAAGATGGCTCAGCTGTTAAGAGATGGCTGCTCTTCCAGAGGACCCAGGTTTGATTTCTAGTACCTACTTGGCAGCTCACAACAGCCTGTAACTCCAGTTCCAGAGGATCCAAAACCTTCACACAAACATGCATACAGTCAAAACACCAACGCACATGAAATCAAAATAAAAAACAAACAAAAGGATGGTGTGTTCCAGACACCCAGAGCTCTCCTTGGGGCACAAATTATTTCAAAATTTCTCCCAACTTTACGGGATGTCCCAGAGGTCGCTAAGTTTGAGAGGGGAAGGTTAAGGCTGAGCGGTTGCAAGAGCTGTTCTTTCAGGGCTGATTGTGAAGATAAAAATGATAAAAGGTGTTTTACAACACCCTCTAGCATCCGCCTGGGAAAACCAGAGACCCCGAGGGCCTCTGGGTGGGGTCTCTTGAGCTTGGCCTAGGGACATGGCTGACCGAAGCTGTACTGTAGAGGGGAAGGTAGAGGGAAAGGTGACAAGGTCGCAGCTGGCTTTTGGGTTTTATTTGTTTGTTTAGAAGTTCTCCTAGCCTGCCTGGATTTGCTGCTGTCCCCCTGCCTCACCTTTCCCAGTATGCGGATTGTAAGTCAGGGCCACCATGCCTGGCATGGACATTACTCTTTCTAAATGAAATTAACCAATTTTAGAGAGGGGTTAATTTTTCTATTTTTTTCTTTAAATGTGTCATGTAGTTTTAATCATTCTACAGGCTCCAGCATAAGGCTGGAAATAGCAGTTGAAAGATCTGAGTCTAAGCGGGCGAGAAGGCTCAGCAGAGAAGAGCATTTGCCACTCTTGCAGAGGACCTGGATCCAGTGGCCAGGACCCACATGGAGGCTCACAGCCATCTGTATCTCCTGTTCCAGGAATCTGATGCCTTCTTCCAACCTCCCCAGGCCCAGGCATGTATATGGTACACACACACACACACACACACACACACCACACACACACACACCACACACACACACACACACACACACACACACACAAAGTGCTTATAGACGTCAAATCAAAAATAAAATCTTTTTAAAACATATAAATAAATATCAGAAGGGAAAAGGTTGATGTGGGGAGCCTACATCTTAATACCAAGTCCTAAAATGTCCTAAAATAACTATGGCTTCACAGGTAAGGGCACTTGCCCCAAGCCTGACAACCTAACATGAAACTCTGGAAACCTTATGTGGAGAGAACCAGTTCCCACAAGTTGTCTTCTGACCTTCACAAGCATGCTGTGGTATGAGTGCACATGTGTGCGCACGTGCATACGAGCATGCGCGCGCGCGCACGCGCGCGCACACACACACACACACACACACACACACACATATTCTAAATAAATAACTAGGAATACCATCATTTCATACCCAATAACACAGTGTTATCATTCAGCAAATGGTCCACAGTACTTTCTAGTGGCCGACCGGCAATTTCATATATTGATAACTGTCAGGAGCGGGTTGCGGTGGTGGATGTCTTCAATCCCAGCTCTTGAGAAGCAGAGGCCGGCCAGGAACTGTGAGTTTGGGAATAGCCGAGGCTGCATAGTGAGTGCCTGTCTCAAAAAGAAAAATAATAACAGTAAAAATGAGGGGAAGAAAAGTGTTAGAAGAAAAATCCAGCCAAGGTGCGGGTTTGACCCGGGTGAGATAGGGAGCCCTTAGAGGGTGGGGTGGGGTCGAGGGTAGGGAGTTCAAGGCCAGACTGGACTACAAGTGAGAAGTGGCCTCAAAAATAAACAAGATAAGGGCTGAAGTAGAGTCCACAGAAGGCCAGAGTTCTAGCGGCTTTAGACCAGGTAGCGACTGTGTCCTTGCGAGAATGTCCTTGAGCAGGAGGAAGCTTAGTGACCACCTGAGTTCCCAGCAGTGCAAACAGGAAGTTCAAGAGCCCGGAAGTCTGCGTAGTCTGGGGATGGATGAGACCTGAAGTTTCTGACTGAGCCCAGCGTCCCCTTACAGCCCAGCCTACTGCACCTCCGTAATTGCGACTGGTTCTCCTACCTGTGTGTGCTCCTCCTGTGAGGTACTGTAGGTTAGGAGAAAGCTGTGGTCTTCTGGAGGAGGTTTGAGGGGACATCACCAAGGAGCCTCATCTTTTTGTGATGTCATTCTCGTGACTCCACAGCAGTATTTCAAGAGAAAGATCTGGATTTCGGTGCTTCCTGAATAGCCACACGCTGCTGGGAGCCGGCTTCCCAGTGCACAGAGTCATAGGGCACTCCCAGGAGAGCCGAACCAGCACCAGGGCATCTAGGCACATCGAGGTCGGCTCTGAGGGTCTTAATAAAATAATGTTCAAATGAAAGCTCCATGATAATCTTATTAGAATTAAAAGGAAAACCCCAGGGCAGGAGAGCTCTAGATCTCAGTATCAGCCCGAGGAGGAGAATGGGAAAGAGGAGAACGCTGGGTCTTTTGGGTTAATGGCTGCAAGGTCCTTCATAAGGGACAAACAGTCATGTGGCCGGGAAGGCAGCTTTAGAGAAGTTAGGAAGCCCGAAGTATTAGAGAAAACATTCTTAGTTCGGGCCAGCGACTAAAAGAAGAGATAAAGAGAAGGGGGGCGCTGTACTCTAGGAACCTCTAGGCTGCACATCTTGACTGCACTGCACCAGAGTCAGGAATTCTGGGAAAGAAAGATACAGCATTTCAATAAAGGAAAATGGTCTCTCTAGCCCTGGTTAAGATAGGCCAATCTTCCTATGGGTGTCCCTTGACCAGGTGTACAGCTAGAATATTATATCTCCACATCGACTAGCGATTCAATTCCCTCCGCCGCCCCCATTTTACTTCTTGTGTTTTTATTTTGTTTCGAGACAGGGCCTTACTCAGAGACCCTCCTGTCTCTGCTTCCTTAGTTGGGGGGAGGGGTGTCAAAAGCCTATGCCACCATTCCCAGCATCAGATTCTATTCTTTTGACTGATTTTCCATTAATGGGCTTTTACTGCTAGTCTAACTAACACCAGCATTCTGTAGATGAAGAAGAAGACTGCCAGGAACAGAGCCCAGGACTGTCTGAAGGCGGGCAAGGGTTCTGCAGAGGGAACCATTTACATTCCCAGTTGACTTTCAGACAGGTTCTCCTTATCCTGCCCAGGCTAGCCTTGATCACGTGACCATCCTCTTTCATCATCCCAACCCACCCTGGGGTGATAGCCTGCCTCACCCTGCTTGACTCCATGAATTACCTTCTAGAAAAAAAAATAGATTTAAAGTATATTTAAGGGCAAATACCTATTAGTACCCTAGAACTGTAAGCCACAGTGACAAGGTCTGCCCACAGTTTACTCTGCCAAGCTCGACAGCACCATGACACACATCATAACTTGCCCATTTGTTTTCCACAAGAAGGTCTCAAGAGAATAGAGTGTATCCTTCCTCTTCCCATGGGCTCCCCAAACCCCAGAGGACTCTTTTACCTGTCAATCATTTCCATTCCGAAGCTTACAGACTGTCTTGGAGGGCAAGGAAGGGTTTGGGCCACAACAGTGAAAGAGCAGTGTAGGGCCTTCCTGTTATTCACTGGGGAAAGAGCAATCATTTCTGGGGAAAAAAACAAAACAAAACAAAAACAAAAAAGCAGAGAAAGGAAAAGAAGTGTAAAAGAGAACCATCCCTAAGAAGCAAGGCCTTTTGTTCTGTGGTCGGACTTAGTTCAGTCAGCAAGTCTGGGCCAAGTACACTGTATCAATGCTGTCATGCCTGCAGGAACAGGGGAGGCAACGCCAACTGGGTTGAGGGTGACAGCCTTGGAAGAACCATTTTAGGGAAGCTGGCATCTCCTCAATACCCTCGAAACGCTAAGGAGCTTCAGATCTACCCACCAAGCTTCTCGATGCTGGCACACACCTATGCATCCAGGACGGGAAAGCGGGGCAGTTAACGTGACCTGAGCGCCATAGTGAAATCCCTTCACAAAATTCCAAAGGCCAATCAGACCCAATCAAACAAAGCAGAAGCGAGTGTGGTGGACCTACCTAGCAACAGCTGCAGCCCTGAGTTCCTGGGTTCGACTTTAATGTTTGACTGCCATCTTTCCTGTGATGGGAGGCCGGGTGCAGGACACATACATCCACTTAAGAGTTGCCGTTTTTGGAAGGCTGTAAAATATAGAATTAGGAAAGTGGAATCAGTTAACCGAGGGGGTGGCGGTAGCCTTTCAGAAGAGGGTCAGTGCGGTGCAACCTCCTTTTCCTATCTTGAGTTCACAGTCTTCCACACCTGTGTGGTTTCCTTCCCAGGAGAAGCCTAAGTGTTCTGGAGAGAAAGGAAAAGAAAATCAAAGCCTTCAGAAACAGCCCTGCCAATACTGATCTCTTAGAGCTGAAAAGGAAGGTTCTACCTGGAAGAATTTAAATGGAAAAGAAGGGAACTCACAGTAGAATGTAATGTGCAAGACAGAAGGAGAAATTATCACGCTTGTCCAGTCGAGCATGGTAGCACATGCCTGAAATTCCAGCACTGGAGAAGTGAAGGCTAGAGGATTAGTGACTCAAAGCCAGCCTTGGAAGACAGGCAGGAGGATCAGTAGTTCAAAGCCAGCTTGGTTACAGACTGAGTTCTAGGCCAACCTGGACCATATGAATCCCTGTCTCAAACAAACAAACAAACAAACAAAATCCAAAAGGCCCAACACCAAAATTCTCTACTACTTAACTGCTGAGAAAGGTGTGCTCCCCTCGAACGTCATGTTCAATTGGCCCCAACAGACCCTAGTATCTTCTAGTCATCAGCTTTTGACTAGCTATAGCACCAGATGTGAGTTCCTTCCCCTAGAGTCTTGTGCCAGGAAGCATTTGGGAACTCCAAAAGACCACCAAGGATCCGATATAATAGCACTAGGCTCTCTTTATTACAAGTTCAGGCTTGGGCTCTCCTCCAACCCCAAACCCTCAGCAGGACAAGGTTTTATAGGAAAATAGGAGCAAGCAAGGGGGTGAGGGAGGCGGTGTCCAGTCTGTCAAGTATCTAATAGAGTGACTATAAGCCGACAGGTGGATGCTCTGAAGCAAGATCGTATACAATCACAAATAATCTGACAGTATATTGGAAACAATCAGACTAATCTTTGATTAACTGTTGCTAGGAAGTAGCCAGGGAGTAACTCTGGCCAAGGACAAGGTGTGAGGTCCTTTCTGGTGCCTGGGTGCAGCTTGGGTCTGCAGGTCAAGTTTTCAAGCTGTTTTTCTTTTCTTTAAGATGGAGGCCTGTCCCAAGATGGAGTAGGTTTGGCCTCTCAGGATTGGCACTGATTCCAATCAGAAAGTGGTTGGTTACCCCCATTACAAGCTTGCCTTCTAAACGACTACATCTCTCTCTATCTTAAATTGTCTCTGTTGTAAGCTGTGGTCAGAGAAGCTTTTAAGGTGTGACTTCAGACCAGGGAACTGGTCAAAGTGCTAAGTGTCAGTGGTTCTTGAAGGCTCAAGGCTCAACCATAAATAGGACATCTATCTCACGTCCTCAGAGAGCATCATAGAAGAAAAGGACAGAAAGATGGTATGAGCTGGAAGGGATGGACTGTTGTATGTGTTGTCTTTCGGGTACAGCATGAATTCATAGCAGCCGTAAATATCTGCAGAAGACCTGCACAATATTGGGCTCATCAACATCTATAGGTAACTACTGGTTACTAAGGAAGAGAGATACATTCTTCATTGTTGTAACTACAGGTAAGGTGCTTATGTTCCTATAAATAATCTCTCACCCATGATCATATATTCTACCTAAATGAAACTCCTTGGATCAAACAGGCACTCAGCATGAAGGAGGGGAGATGAACTGGGACTAAAGCCCTCACTGTTTGCTTACTAACTCTTTCTCTCTTGTTCTTTGTGGGGACAGGGTCTTCCTGTGTAGGCCTAGCTGACCTACTGCAACTTACTAAGCAGCTCATACTTTCCCTAAGCGTGCAGTTATCCTCCTGCCTCTGTTCCCTTAGCCCTAGTACATCTTTCTAAAAGGAAATTAGTAGAAAAGCGTTTTGGCTTGAGGCTTGAGAACTTTGAAACTTTTCTAATTTTATGCTTAAAACCCAATAGTTAGACTAGATGTGGTGCTAGCTAGTTTTATGCCAACTTGACACAAGCTGGAGTTATCTAAAAGGGGGGGAACTTTAACTGAAAAAAATGTCACCATAAATTCCTGCTGTATGGCAGTTTCTTAATTAGTGATTGATGTAGAAGGTTCCAGCCCATTGTGGGTGGTGCCATCCCTGGGGCTGGTTCTGGGTTCTTTCTATTAGAAACCTGGCTGCACAAGCCACGAGGAGCAAGCCAGTAAGCAGCACTCCTCCATGACCTCTGCATCAGCTCCTGCCTCCAGGTTCCTGCCCTGCTTGAGTTCCTGCCCTCACTGCTTTTGATGCTGAACTATGCCCCCCCATCCCCCCCCCCAGGTTGCTTTTGGTCATGGTGTTTGATCACAGCCATAGAAACTCTAAGACATACACACCTGTAATCAGGAGGTAGAGGCAGGACCAAGAGTTCAAGGTCATTCTTGGTTATTTAGTGAGATTGAGGTTAGCCTGAACTATGTAAGATCCCATTTGCCAAAAATCCAAGAGGAACGGAGGGGAAAAAAACAAAACAAAACAAACAAACAAAAAATAGAAAATCTGGGGCAGTTGTTTATTATATTCTAGCTCCGACACATTTGGAAAACTTGTATATTTATGTAAAGCTCCAATATCTGGTCTAAGGGCTACTACTCAGTATGGTAAAGATGTTTGTTGCCAGTCCTGAAGACTTATGTTTGAGTGTTGGATCCTACCTGGTGGAGAACCAACTTTCACAAGTTGTCCTTTGACCTCCACAGGTGGTCACATTCAATCAAACAAAACCCTAGTTATGGACTGCAGAGATGGCTCAGCCACCGACTGTCTGTCCGTTGAGAGCCCTTGCTATCCTTGCAGAGGACCCACACTGGCTGCTCACAGCTGTCTGCTCACAACTGTAACTCCAGTTTCCAGGGAAGTTGGTGCACATGTATAACATGCAGGTAATCACTCAAACACATGAAAATAAATGGTTCTTTAAAAAGCAAAAAATAGGGCTGGTGAGATGGCTCAGTGGGTAAGAGCACCCGACTGCTCTTCCAAAGGTCCGGAGTTCAAATCCCAGCAACCACATGGTGGCTCACAACCATCCATAACAAGATCTGATGCCCTCTTCTGGAGTGTCTGAAGACAGCTACAGTGTACTTACATATAATAAATAAATAAATAAATCTTTAAAAAAAAAAAAAAAAAAAAAAAAAAAGCAAAAAATAAAAACAAAGTTTTAGATGGTCTTGTCTTGTGTGTGCTCTGTTGCCTAATCTCTACCGCTATCAGACAAAAGGTCTCTGCACCCATTTTCAAGGGGGGGAAAGTAAGACTTGTATGATAAATATCCAATCTCTGGTTGATATGGAATGAAGAAATCACCTGCAGTTCACACACCCTTCCCTACAAAATCTTCTTTGCTCCTTTGGACAAGCAAATAATTCTCTTCTTCTCTTTTTCCAAACCAGAGGGACCTTAATGCCCTCGGTTAGAGAGAATCCTGTGTCTTAAAATATTAATGGTTCATGCATGGAGAGAGAAGTAGTTTTCCAAACCAGCCACCCTCTCAGGGGTGGGGTGGGGGGCAGGGGATTCTAAAAAGCCCAATATGCCTGCTTTCTTCACCACAGTCCTTGCTAAGAGTCATAAGCCAAGAGATAAAACAAAAGGCAAAAATTAGTTTTGTTCTCAATCTGCCTTGGTGGCCTCTCAAAGACTTCACGTCATTACCTAAACGGTGGATGTATGTTATGAGCAGAAAATCCAGAAACAAAACTAATTAAAAGTGTTCAGCTGAGAGATGGGATTGTCTGTCTTCTTCCTCTCCTTCGGTGTCTCTTCCTGAATACAGGCAGACACAGATTCTGGCCCCCAGATTTCTCTCTGCAGAGTATACTTTACCTTTTGGATAGGACTTTAAAGTCTTTAAACAGCTTGAGACTTACAGTTTGCCACGGGAGCATGAAGCAAATCCCTGTTTCTAGTTTTTGAACCGGGAGCTGGAGTGTAAGAACCCCTCGCAGGAAGTCGCAGGCGGTGGGAAAGGGGAAACAAGGTCATTTTCAACCATGCACATTGAGGTTGAACCTTTAAAGTCAATTCTAAATTTAATTGAAAGCCGAGGGCAGAGAAGCCAAGATCGGAGCGATGTGGTGATTTATTCTGAAGCCTGTAAGAAGTCGCGCGGCTAGACGTGGATGAACTGGGGCTTTAATAAAACGGCACTGGGGAAAGCCGCGGGGAGAGGCACAAGAATGGGAACTGGGCTAGATGAAGGGTCCCCAGGCCTGAAAGGGATCCGGGGTCTGCGTGAGCACTGTTTGCCCAAACTCGGCTGTTTTTCTACCGGGATGGATGCACTTAAGTGATCACATCAAAGAGAAAACCCAGGATCACATGAAGCCGGACTCAGTACACAGTGCATTTTGCATGAAATCCTCAAGTGTCCAAATTGCAGGAAAGACTGGAGCAGAGGGTGTCCAAGACTTGTCTAGTAGTGTTTCTCTCTGAGATATAGGTGAAGAGAAACGATCTTTTATTAAGGAACTGCAGGGCTCAACAGCTGTGCTCCCACCAAGGTCTACAAGTGTGCTCCCTTCAAATGATATCGGGCCATTCCTACAGAAAAATCTCTAATGAGTCCTCAGAACCAAATTTTCCCCGTTGGCAGTTGGTTCAAGAACAATCTTTCCAAGTTAACAGGGGGAAAATACAGAAAGCTACCAACAACCTCATGTGAGAAAGAATAGGATTGACCACGGACCTCTTGGGTTCTAGGCTCCTGGGTTTCCCAGAGGCCTGCTGACCCTCCTGTGGTGGGCTATGTGAGCTGTCTCTGCTCTCCAATACTGGCAGGCTTTTCCTGTTTCATCTTATTTTAGTGTTATTTTACATTTTCTTTTGAGAAAGGGCCTGGCTGTGTAGTTCGGACTGGCCTGGAACTCACTATACAGACCAGGCTGGCCTCAGACTTGCGGTGGTCCCTAGCCTCTGCCTCCTCACCACTGGGGTTTCACATCTGTTCGCCCATGCTGTCTCTCTCTTTTAGATCAGTTTCTCATGATAGACAGTCCTGTAACTCCAGCTCCAAGAGGATCTGAGCCTTCAGGCCTCTGAGGGCAACTGTGTTCACATGCGGCTGCCTCAGATCCTCCCCTCCCAAGCACATAATTAAAAGTAATAAAAATCACCTTTCCTGCCCGGCAGTGGTGGCGCACGCCTTTAATCCCAGCACTTGGGAGGCAGAGGCAGGCAGATTTCTTTCTTTTTTTTTTTTTTTAAATATTTTTTATATGTAAGTACACTGTAGCTGTCTTCAGACACTCCAGAAGAGAGCATCAGATTTCGTTATGGATGGTTGTGAGCCACCATGTGGTTGCTGGGATTTGAACTCAGAACCTTTAGAAGAGCTGTCGGCGCTCTTAACCGCTGAGCCATCTCACCAGCCCCGGCAGGCAGATTTCTGAGTTCCAGGCCAGCCTGGTCTACAGAGTGAGTTCCAGGACAGCCAGGACTGCACAGAGAAACCCTGTCTCAAAAAAACAAAAACAAAAAACCAACCAACCAAACAAACAAACAAGCAAACAAAAAAATCACCACCCCCTCTCCCCCAAAGATAAGGTTTGAATGATCCAGAAAGTTTGCCCCAAGCAACGAACCTTGCTGAAGGGTGTTTTTCAAACACTGGCTGTGGCTGTCTGTAATGGTCCTCTCTTTCCTTTCTCTTTTTCTAATTGTGTGTTATACAGAAGTAATTATTTTTTTAAAGAATTATTTATTTTATGTATATGAGTACACTGTAGCTGTCTTCAGACACACCAGAAGAAGGCACTGGCTCCCATTACAGATGGTTGTGAGCCACCATGTGGTTGCTGGGAATTGAACTCAGGACCTCTGGAAGAGCAGTCAGTGCTCTTAACCACAGAGCCATCTCTCCAGTGCCTGTTTCATTGTTTTTGCTCTTGTTTTGTGTTGTGTTTGTTTGCTTGCTTTGGGGCTTGTTTTGTTTTGTTTTGTTTGAAACTGGCTCTGTTATAGCCCAGAATGGCCTCGAACCCCTGATCCTTCTGCTTCTACCTCCCTAGTGTTGGGATGAATAAGCACACATATTCTAGCACTTGGGAGGCAGAGGCAGGTGGATTTCTGAGTTTGAGGCCAGCCTGGTCTACAGAGTGAGTTCCAGGACAGCCAGGGCTACACAGAGAAACCCTGTCTCAAAAAACCAAAAAAAAAAAAAAAAAAAGAGTACTTGCTATGCAAACATGAGGACCTGAGTTTGAGTCCCAGTACCCATGTAAAAAGTTGGGAGCAGTCTCTAGTGCTTGCTTGTAACCCTAGTGCTAGAGGAGAGGAAAAGGTTGGAGACCAGATGATTGCTGAGGCTTGCTGCTGTTAATCTCATTCCTGGTTCAGTGAGAGACCTGGCCTGAAAGGACTAAGGCAGAGAGGAGCAGAGGAGGACCCCCATCTCATTCACATGGGTACACGTGTGTGTGTGTGTGTGTGTGTGTGTGTGTGTGCACATGTGTTCTCACAGACATACATGCACACATACAATCTTTATAGGAAAGCTGGGTGTGGTGATACATCCTGTCACCTCAGCACTTAGGCAATTAGGACTATCAAGAATCATTCTTAGCTATGTGGTAAATCCAAGGCTACGTGAGACCCTGCCCAAGACGAAAACAAACAGCCGGAGAGAATGCTGAATGGGTAAAGGCACTTACTAAACAAGGTGACCTGAGTTCAATTCCTGGAACCCACCTACAAGTGGAAGCAGAGAACTGACCTCCACGTGTGCCCCATATATAGCACCTGTGACCACATAGATCTCACACATAACACACAACAATAATAACGAAAAAAAATTATATATAGGAATGATTGTCAGCCGTGAGATCTTTCCCTTGGTGAAATCTGCAATCACTATGTGCATGCTTCCTGATGCCAGGACCTGTGTGGTGTAGAGAATTCTGTTTAGAGAGCTATGGAAGGTGCCTGTGACCAGCGGCTTCCTCGGGCGAAGCTTCAGATAGCCTGCTAGAGGAGTCTAATAGCTACATTGTTGGCGGCATATGAATAAGTCTAGATGACATTAGGACTTGGTGTCTTATCTGACGACCAGAATCCCCAAAGGTCTGAAGGATTTCCCTCATGACAAAGTTGCTTCTGTTGTAGCTGATGGTGTTCAGTTTTCTACTCTTAGGCTATCAGGGTCGCAGCAGGCAAACACAGGGAGAGATCTTGGAAGTGTCTCAGAGGCCCAGCAGCAAGACTGTCTTCTGTTCTGTGAGATGAGGATGCTAAGACCTGCCTTGGAGATCTGTTGACAACCTAGGTGTGATGTTTGTGTAGCTCTGAGCATAGCACCAGACCGTTATGCCCACTGTTAGACTGAATCAGCTTTTTCTTTCTTTTTTTTTTTTTTGGACAGGATTTTTTGTAGTCTGGAATGAGCTCAAATAGTCAAAAAACAATGTTGAATTTCTGATCCTCCTGCCTCTACCTTCCTGGTACTGGGGCTGCCTGAATGTACCATCATTTTTAGGCCCTTTAAAAATTGTGTTTATTACTACTTTCTATCTCTGTGTGTAGGTATATGACTGTTGATACACGTGTGCTGTGGCAGTCAGAAATAAATTTTTAGGATGGTCTCTCTTCTACCATGGTTTCTGGGGACTAAATTCAGTCCCCAGATGGAAGCAGCAAATATTTTTGTACTACCTGAGCCAGCTCAGTAGTTCCACACCCTCATTTATTCAGTGCTAGGGCTCTGTGCATCCGAGGCAAACACGCTACTAACTGAGCTATACCTCTGGCTCTGCATCAACTTGAGAGTCTAATTTTTTTTCTCCAAACCTCAGCTTGAGTTTTATATATTATGTAAAATACAAAGAGGTCAGGTATGTGGGTGGGAGAGTTGTCTCAGCTGCTGTGGAGTCTGATTTGGAAAGGATACAAGACGTCATTTTGGGCCACAGAGAGAGAACATGTTTTAGCTAAAACAATTAAAAAAAAAAAAAAAAAAAAAACAACAACCAAGGACACGGCTCAGGGACTCGGGCCACGTCTTGAGGAAGTTTCTAGCACTGTTCTCAGAGTAAGGTCAGTCTCCCATCATCTATCTGCTGAGAGTTTGTGTTTGCTAATGTTCTACCTTTAAAGGAGCTTAACAAACGCCGCTGTCATAAACTTTAATTCTACAGCAAAAACGTGACTTTCCTATGAGCTATGAGTACAGAGAAAGGGCTGCGGAAAATGCAGGAGTTAAGCCAGCCGCACGGAGGGCTGCGCATGCTCATGGACACACTTCAGTCGGCTCTGGCTCTTCCGGTTTCTTCATTTGGAGACTGCTGACCAAGGAGTGGGTTCCCCAGCAGGAAGGAGGCTCAGGGGGTGACTCTCCGGTTTAGGGCGAGGAAGCTTGAGGGAGGTTGTAGGCTTGCTTGCAGGCTTCAGCAGGCTTCTAGATCTCTCTGAGGATCAACTGTACGATGAATAAATGGCGGTTCCTCACAGAGTTCAATGAGAAAATGAACCAGAGGGCCCGGGGGTGGAGCACGGAACTCGGTAATTGGGGTTGAAATTACAGAGAAAAAGCGAAGTCCAGACACAAACAGTTCAGATTCACTTTGAAATCATCTGAGCAGAAGGAGAGGGAAGAGAAGAGAAGATGGGGAGGGAGAGCCATCAACAGAGAAGGAGGCAAGTTCAAGGGACTCACAGTTTCTCTGGTTTCCATGGTTGGTTGGTTGTTGAGAAACGGGTCCTGTAGGCCCAGCTGGCCTCGAATTCTCTGTACATTCAGAGCTGGTTTCGAACTCGGATCCTCCTGCGTCTACTTCCTTAATGTTTGGAGAACAGGCATAAACAACCATGCCTGGTTTGACCTGTGATCTTAGGCAGGTGTCTTTCCCTAAGTAAGAGAGAGAAAGGGGACATGGGAAAGGTGGGTCTGTTCTGGATTATAAAAGGCTTTGTGCACCAGAAACCATGGGTCTTGGGATCTTGATTATTTATTTATTAACATCCTGCTAGGTCCATGTCTTACCTCTGGCTTGTATGCCTATCCAGCATTCTGTGTCTCTTCTCTAGTTTCTTTCCCCACCCCCCACCCCCATTTATTTGCTTGTTTGTTTTGGTTTTGTGAGACAGGATTTTCAGTGAAGTCCTGGCTGTCCTGGAACTCCATCTGTAGGCCATGCTGGGCTCAAACTCACAGAGATCCGCCTACCTCTCTGCCCCCAGAGTGCTGAGATTAAAGGCATGCACATGCATATGATTTCTTGAAATGATGACAATGGGCTGAGGATGGGGCTTAGTGGGTAGAGTTTATGAAGTCCTACATTTGATCCCAACGCTGCATTGATTGGTGTGGCAAACTCTCAGAATTTTAGCACCAGGGAAGTAGAGATAGTTCAAGGTCATCCTTCTCTATACAGTGAGTTTATGGGCAACCTGGGCTATTAGAGACCCTGTCTCAAAATAAAATAAGGACTGAAAGGATGGCTCAGTGGGGTAGAGGATGGGTGGAGACTTGCTGCATACACTTAATAATCTGAGTATGATCCCTGAAATGCGTGACAGAGGGAAAGAATCAACCCTGGAGAGTTGTCCTCTGATCCTCACCATAACTGCAGTGACATTTATGAGTCCAAAATTACACATATACACAATAACAAATAAGTAAATAAATAGATATTAAAGAGCAAAGACAAGCCTGGCATGTGATGCCCACCTCTGATCCCAGCACTTGAGAGACAGAGGCAGAGGGATTTGTGTGAGTTCAAGGTCTTCCTAGGCTACCTGGTGAGTTCCAGAATAGCCAGAGCTACATAATAGAGAGACATTGTCTCAAAAGAAAGGAAGGAAGAAGGAAAGAAAGAAAGAAAGAAAGAAAGAAAGAGAGAGAGAGAGAGAGAGAGAGAGAGAGAGAGAAAGAAAGAAAGAAAGAAAGAAAGAAAGAAAGAAAGAAAGAAAGAAAGAAAGGGAGAGAGAAAGAGAGAAAGAAGGAAAGAGAAAAAAGAAAGAGAGAAAGAGAGAAAGAAAAGAAAAAGACAAGACAGATGAGGTCATGTTGGGGGACCTGGGGCTTCGAGACAGTATTGATTTGGATCTGAGAGACACAGGGACTTAGAGAAGGGAGTGGGCAGGCCTCCAGGGCCCCTGCCTCCATTCTTAGCTTTGCCCAGCACAGTGAACTTGCATCGCTGTGTCTGAGAATTGTGTCCGGTTCTCATATGTGCTCACCACACACATAAAACTCAAGCAGGACAGCTCCAGCTTATAGACTTGGGATTGGTCCTTTCTCCCAGGCTACTCTCTCACCTCGCCACACTGTAGGCATAAGTCCTTTCATCTAATTACAGAATCGACTCAGACATATTTTAGTTGAAAAAAAAAAGTCTAGCATCATAAGCATAAGAGAAGTTATTTTGAAATCACCAGCTCCAAATGCCCTCCAATAGTACATTGCTGTTGTAGTGGGTTCTGGTCACATGTGGGTGGGGCACTGTATGCTCTTTTCAGAGCACAGGGTCACATACTATACCACCCAGCTTCTGAGTTACAGCCTCATTCTTTTCTGCCTAGTGTTTTGTTAGATGGTAGGTAGGGAATTTTGAAAATACTCCTGTGTTTTAAGTGTGTGGTTTTAATTTATGAATTTATGGAGGTACTTGTTATACATATTTGTGAAGCTTTCCTTTTTTTTTTTTTTTTCTTTTTTCTTTTTTTGGTTTTTCCGAGACAGGGTTTCTCTGTGTAGTCCTGGCTGTCCTGGAACCCACTCTGTAGACCAGGCTGGCCTCGAACTCAGAAATCCTCCTGCCTCTGCCTCCTGAGTGCAGGGATTAAAGGTATGCGCCACCACGCCCAGCCCGGCATTGTGAAGCTTTCCTAATCATAGAACTCATGCAAACCTTTCAGTCCCACCCCCAAGATGGCTTCTTCCATAGGACTGGAAGGGAATGGGACAACTATTTTTGAAAATTACTTTTATCTTTTTAATGTGTATAAATGTTGTTCCTATGTGTATGTACTTGTGCCGTGTGAATGCCTGCTACCACAGAAGTCAGAAGCCGGCTTCAGATCCCCGGGAAATGGAATTTAGATGGCTGAGGCCCTTGAGAAAGTGCTTGGAATCGAACCCAGGTCCTTTGCGACAGCAAGTGCTCTTAACAGCTGAGCCAACTCCAGCCTCAGAAAAGAAGTTGATTTGTTTTTGTTTCTTGTTATTTTTTTAAAATTTTTATTCTTTGTGGATTTTACATCATGCACCCCCATTCCACTCATGTCCCTGTACCCCCCAGTACCTGCCCTGCATCATTGCAACCTCCCTCAGAAAAGGAAAAAAAAAATAGTTGTGGAAGCTGTAGTGTGTCACAGTGTGTCCCACTGTATACCTTTCTGCCCACACCTCTTTACTTGCAAATGTTAATTGCAGTGAGTCCTTGTTGCGTCTTGAGGCCTCTGGCTTCTGCTACCCTGTCAATACTGACCCTCACCAGGATTCCTCTGGGATATCCTGTTGTTGCCCTGTGTCACAGAGATCCTGCAGCTTTGGATCTGCAGGACTGGCTCCTTCATGCGCTGCAGCAGTGCATAGATGGGGTAGATCAAAGCCCTGGACCTGTGGTTGAGACCCCTTTGGAAGGTCACATATCAGATATCCTGTATATCAGATATTTGCATTAAGATTCATAACAGTGGCAAAATTACAGTTATGAAGTAGCAACAAAATAATTTTATGGTTGGGGTCACCACAACATAAGACACTGTTTTAAAAGGTCCCAGGATTAGAAAAGTTGAGAACCTCTAGCAAAGATGGACAGGAAGAGACCAGGGACAAGAAACAGCCCCCAAGGACACACCTGCTTCCTCTCATTAGGACTCACGTGTTGAGGGTTGGTCTAGTGCACTGTGTATTCGGATGCCGAGTTTTATGCCCGGAATCTGTTTGCAGTCCAGCCAGTGATATGGCCAAGCATCTTCTGACTCAGTGCTATATAAAAATTGTTTCCCTGGGTCTCTGGTGGATTAATAAATTGCTGATCAGACTGTGCCTGGGCAGGAGAGGACAGAGGAGGCAGAACATCGGAGTCCAATGAGGGAGTCTCTAAGAGACCAGAGAGTGAAGTTGGAGAGGGAGGAAGAGAGGATATAGAAAGACCATGTGGAGCGACCAGGAAGAGTCACCATTAGAACACACAGGGAGCATTGTGAGCCGGGGCAAGGCTCAGATTGATGATAAAGGACCACCTAGCTGAGAAGTAGATAGCTTTATAGGGTTAGAATTAATTCCTTAGGACCTGCCCAGCTTAGTGCTTGCAGATTATTAATAAATATAAAATCTATGTCATTTACTTGAGAGCTAAAATGGGCTAGAGCAGGCATAGAATCTCCCTACAGTTATTTGGGAGCAAAGGGGGCACAGAACCGCCCCCCCCCAATACTCTTACACTCCACCTCCTATTGTCCATCCCCTCCAGCACTGTGAACCATGTCAACAGAGCAGAGTCTTACCTCAGGTGAGTAGGCTATCTGATGTGAAATAGACCTTTGGTCACAGGTTCCTGGGAAGATTCATAGAATATCTTGTGACAAAAGGCAGAAAATAAAAGTGAAGAAAGAGAGAACATCAAAGTCCAATCTTTTATTATATCCTATTGTCAGAACTCAATCTCCTCCCCCAGCCACCAACCTCCACACAGAGTTTCTCTGTGTAGCCCTGGCTGTCCTGGGACTCACTCTGTAGCCAGGCTGGCCTTGAACTCATAGACCCTCTTGCCTCTGCCTCTGAGAGTGCTAGGATTAAAGGCATGCAGCACTGCAGCCAGCCTGAGTGTTCCAACTCCTCCTCCTCCTCCTCCTATAACTTTTTATTACTTCTTTGTCAATTTCACATCATGTATCCCAGTACACTTGTCTTCCAGTCCCTTCATATCTCACTGTGGAAGCTGTAGCGTGTCACACACCCTGTCCACACATCTTTACTTCTGATGGATGTTACTTCCTTAAGGACACCCCTCCATTTGGTCAGTGTGACACTTCTGCAGCCCTGCTTCTGAGAAGCCTTACTGCTGCTTGCTGACTGCTGGATTTATTGTGTGTCATGCCCCATTCTTCCTTCAGGGAAGAACTGTAAAACTACCTCTAGGTTCCTAATATTTACAACCCTGTTTTATTTATGTAAAAATTTCAATGCCTGTTTGCATGTCTACACACATACATCAAATTGCAAATGTAAGAAAAAAAATTCAAATATGCTCATGTTCTTAGCGTGTCTTGTGTGGCTCATTTTGATCTGCAGTCCCAGATCCTCTTACTCTTCCTTACAGGAAATATGCCTTCTGAGTCTCTGAGCTCAGTACACTTCCACTGGGCTGTACATTTCCCTATGGCACACATTTCTCTGAATCCCTTATAGAAAATTCTCAGCCTCACGATGCCTGTTTGATGAGTATTTGTTGAACAAATGAATAAATAGCTATGCATTAGCTTTGGAGTGGTTTTTTTTTAAATATATATATTTCTTTCTTTCTTTCTTTCTGTTCTAACATAGGGTCTCATGTAATCTGGGTGGGCCCTACCTCTCTGTGCAGCCAAGGCTGGCTGGCCTTTCATCCTTGATTCTGCCTCTACCTCCTGCATACTGAGATTTGCCATCATACACAGTGCAATTCTGTGTTGGAGATCAGAACCCGAGCCCTTCCACACACCAGGGAGCCTAGCAACTGAGCCACATGACCAGCCCTATAACTGGAATAGTTTATCGATAGTATTGATTTTGTTGTTGTTAAACAGTTGTGCTTCATTCCACCTTCATCTATTAATGTATTTGTCTTATAAAAAGGTGGGATGTACTCTGGGGTGAGACCCTCTGTCTAACCTCTCTCTTAGCCTTTTTTTTTTTTTTAAGAACTTTTTCTCTTGGGTTGTTGGAAAATGCGCCCCTCAATTCTAACTCTAGGCTGAAGGACAGTGTGTGAGAAGACCTATCCATCTAGGTGTATGGGTGTTTGGAGGGGTGTCTCTGCACAGCACTGAATCCTCTCTTAGGTTCTGCACAGTGCTGTCCTTAGCTATGCCTGATCACCCCCAGGTCACCTACTTTCTCCAAAGAATAAACCATCAGTCTTTTGCAGGGATGGGGAGGGTGCCTTCTAAGCTTTACAGGCAGGAGAAGAGAACCAAGAGTCCCCTTGGAGATACAAGATAGCTTAAACGTGTCATAAGAAAATTTAAAAAGGCAAAATCAGACACAGGTGTGGTGATGCATACCTATAATCACAGCATTTGACGCAGGCTAGCCTGGGCTGTATTAGGCTAGCCTGGGCTATGTAAAAATCCTATCTCAAGAAACAGCAAACAGGGTGGAAAGATGTTTCAGCAGTGACTAGCACTTGATCTTCTTGTAGAGGTTTGGTTCCCAGCCCTCAGATGGAGGCTCCCAACTACCTGTAATTCCAGCCTCAGGAAATCTGACACCCACTTCAGGCCTCTGAGGGCACTGCATGCTTTTAATACAGGTGAAAAGACATAGGCATAAAATAAAAATAAAGGAAAAACTTACATAATAAAGAGGAAACAACAGCTAATCAACCAAACAAAAACTAGTGTTTTGAGGCAAACCACACCTGAGATCCCAGCTTGGAAAGGCTGGTGAGGGATCACCTGGTTTTATGAGGTGCTGGGAATTGAACCAGAGTTTCAGGTAAGATGATCAAGAACTTTACCCACCGAGATTCATGTCCAGTCCAAATTCTGCTTCTCAGTTTTTTTTCCCTTTAAGCAAATTTGACTACAACTACTTATTTGGAAATGCACACACATACTCCACAAAGAATGGAAGGGAAAGAAGAAAATTTCCAGACTTAGAACTCAGTTCTTCCACCATGTGGGTCTTAGGGGTTGAACTCAGCCGTCAGGCTTGGCAGCAAGTGCCTTCATCTCAGAGAGTCTCATAGACCCTGTGCTTTGCTTTTGTTGGTTTTGTTTGTTTGTTTGTTTGTTTGTTTGTTTTAACCACTATTGTCTTAGTCAGGGTTTCTATTCCTGCACTAAACTTCATGACCAAGAAGCAAGTTGGGGAGGAAAGGGTTTATTCAGCTTACATTTCCACATCGATGTTCATCACCAAAGGAAGTGAGGACAGGAACTCAAGCAGGGCAGGAACCTGGAGGCAGGAGCTAATGCAGAGGCCATGGAGGGTGCTGCTTACTGGCTTGCTTCCCCTGCCCTGCTCAGCCTGCTTTCTTATAGAACCCAGGCCCCGCAGCCCAGGGATGGAACCACCCACAATGGGCTGGGCCCTTCCCTTTTGATCACTAATTGAGAAAATGCCTTACAGCTGGATCTCATGGAGGCATTTCCTCAAGGGAGGCTCCTTTCTCTGCGAAAACTCCGGCTTGTGTCAAGTTGGCGCACAAAACCAGCCGGTACAACTACGTTATAGACATTTTTAAAAAATGACTTTTAAGACTCCTATTAAGCCAGATGTGTTGACATAGCTCAATATTTGGGAGGTAGAGGCAGGAGGATTGGGAGTCATCCTTAGCTATAGAGCTACTGGAGACCCTATTTCCAAAACCACAAATACTTACACGGACACATACATGCACAAACAAACAAACAAACAAACATTTGAACTCCACAGAACACAAGTGGAGTGACCTCAGAGCTCCATCTACTTTCTCTCCCTCCATATCTAGATGGAAAGACCCAGGGTTCCTAGGAGTTATGGTATCAGTGGGTCACAGTGATGGCCCAGAACGGTGTATCATTGCCACTAATTAGCCTTTAGTGCAGTCATGATATTTCATAACTCAACACTTGGAGGACTGAGGCAGAAGGATTGTGATTTGAGATCCTTGGGCTACACATAGTGAGACCCTGTCATAAAATGTTTTATAAGTAGTGAGAAAAAATGGTATTTGCTTAGTTAGTTCCAGTCTGGCGTTAACACGAATTCTAAAATAAGGGCACCACCACGGCCCCGCAACTGCTCTCCTGGAGCCTGTCATATGGGTGGCACACTAAGTCCTCATGGAGAGATGGACAGCCTAAGATGACAGAGGACAAGCTGAGCACAAGGCTGAGGACAAAGGACTGCAGAGGCCATTGGAGCTCCAGGCAGTGGGAGAGTGGAGATTGTCCCTGCAAGGAGAAATAAAAGCTGCTGAAAACTCAGCCAAGATGTCTTTCATTTCATTATTTATTATATTTTCCTGGACAGAGTCTCATGTAGCCCGAGCTGGCCTTGAACTCCTGATCTTCCAACCTCATCCTTCCAAGTGCTGGGATAGAGGGACACAGTTTCAGATAAGTTCTGTTCATGTGCCTATAGTCAGAAACTGGGAAAGCATGTGAATAATAATAATATTCTCAACTCTTCAGGATAAACTGTAAGATCTGGAGGTGCTGTGTCCACGGTGCCCTTCTGAATGACACCACACTGGAGTGTACGAGGCACACAGTTTTTAACCTGTGACTGGCAGAGGCCAGTCCATGATACTTGTACAAATGGTCACTGGAATGGCTCCGCTGTGAATTCTAAGGTGGAATATTTGAGAAAAGAGCAAGTAAACAGATGAAAAAAAAAATCTTTTTGGGAGAGAGATTTAGGAGACCCTGCCCCTCCCTGAGGATCTCCAGGCAGCCATTGAGACACTGTCCTTCATGGCTGTAGCTACCGGTAAGGTGCTCGTTGTTTTGTGTGTAAATAACCTCTTAGTGAAGCTCCTGTATGAACCCTAATGAAACCCTTCACCCATATGAAAGTTGAAGGGGAACTAACTGGGAAGAGGAAGGGGGCCAGTGAGGCTGGGAGGGGACCAGGACAGGGTGGGTGAGTATGATCAAAATACATTACATACAGCCTGGCGTTGTGGCGCACTCCTTTAATCCCAGCACTCGGGAGGCAGAGGCAGGTGGATTTCTGAGTTCGAAGCCAGCCTGGTCTACAGAGTGAGCTCCAGGACAGCCAGGGCTACACAGAGAAACTCTGTCTCGAAAAACCAAAAAAAAAAAAAAAAAAAAAAAAAAAAAAAAAAAAAAAACATTACATACACGTGTGAATAAAAAATACACTAGAGTATTGGCCATGGCCCCAGGGTACAGTAAAAAATAAATGTAACTGGAAGCCAGGTGTGGTGACCCCTACCTGTAATCTCAGCACTCAGGAGCAGAAAGCCTGAAGCGCTTTTCCCCTGAAGGTTCAGGCTGGTGAGTACCTGGTGTACTGCAGCTCTGGCAGACTGGTTCTTAATACAGCATCGTAAAAACACGGGATTCAAGCCTTGTCCGGGCTAAAGATAGTAATATTTAAATGGAAAGTGTGGGGAGTGTGAGGAAAAACAAACAGGCAGACGCGGAGGGAAGGAGGGGGTATCAGTGTGAATCTTCACTTTATTCCACCAACTTGTAGAATGTTTTTATCAGGTTTCTTCCATTTGAATATCAGCTTAGCCCGGGCCAGTGAGATGGCTCAGTGTGTAAGGGTGCTTGTTGGCAAACCTGAAGACCTGGATTTGATCCCTGGGGCCCCATGTGGTGGGAACTGAGAACCTAGTCTCTGCTTACTGAATATGTTGTTTTCTAGGCTGAACTCTTTTGGATAACTGGTTTCTAGAAAACTCTCAGCAGGCACACAATTTCTTGTTTCTGAAACAACTTTTCTTAGAGGTATTCTTTGAAGAATAACTGCTAAAACAAAACAATCCCTCAACTCTCTAACCTCCATCAGTACTTTGCGCTGGAGACAGACATGGAATGTTCTAGTTCCCCAGAGGAAGTGACAGTGAACTGCAGTTGGTGTCTTCACATAGAGATCCATTGTGACAGTCCCCATGGCCCACACAGATGAATCATTGATTAAAACCATGAGCAGCAAGGACTTCCTGAACTTATTTTCTTCTCTTTTAATCATTTTTATGTCTGGGAGCTAAAGTTACTTGCTGTGCAATTGAAAACTAAAAATATATGAGCTACAGACTTTGCGTTGCAGCCTCTCCTCCCGAGAGACCACGTGTGGGTGCAGTTCACAGGTCTGGATCGATCCCGGGGTTGTTTGCTACTTGAAGAGAACGTCTTAAGTCAGAACATCTTACATCAGAAAACTTGGCAGTCACTGGATGACGAGAGAACTGAGATGGGCTCGGTGATTGGCAGTAAGCACTTGGGAGGCTGAGACAGGACGATTGCCATAAGTTCAAGGCTAGTCTGTCTTACACAGATAGATGTTGTCTCAAATAAACAGACAAAACTAAAAACAAAGAAGGCGGGGAGGAGGGAAAGGGAAGGGAATGGGGAAGAGGAGGAGGACGAAGAGTGCAGCAGCAACAGCTGCCAGGTTGGAGGGACAAGACAAGGAATTTGTCTGTCTTCATCATAAATAAGTGGAGGCTATCCTAGGCTATGAGACCCTGTCTCAAACAAAGCAAGCAGAACAACAGCAACTATAAAACTCTCTCTTCTGGGAGAGGGGCGGGGGAGAACTTTTGGAACTCATCAAGACATCGAGTGAGTTGCCTTTGCCTTTAAAAATGATATTTAAAATATGTTCGTTCGTTGAAACAAAAAATAATATGGTTGGAGCTGTGCGTCTATCAGAGTGACTGACAGATTGGAATTCACTGTGAAAATAGATTATTTTCCCTCCAAGAGAGTAAAGTTTTGGTTTTGGAAGTCAATCAGAAAACCAACAATTTGGACAATGAGAAGTCAGCTTCTCTCTCGGAAACACTGTGTTTCTAATGATTTTTATGGACACTATAATAAGGATCTGGAAACAAAAGCAGGTATGGGTGGGTTTTTAGCATGGAGAATGAAAAGAAATAATGGCGTGAAATAAAGAAGGTTTCTCTCTTTCCTTTTTATTTTTTTTAAACTGACAAGGTTCTCACTTCTTTTATGCTATGTGAAATAAAATTGATAAACGAAAAAAAAATCTGTTCATAGTTTATTTCTTCAAAACTGGCTGTATTTTTGTGGCTAAAACTTAATCATAGATCTAATGCGTGTGTCTTTTTTTTTTTTTTTCTGTGTTGTTGCCAGATACAATGCTTTATAGATACAATGCTTTATATACTCATTTCCCAAACACCCAATGCTTGTAATATGTGGAATTATAATGCTAAATTTAAGCCTGAAGAGGTGATGGCTGTAGTTACAGTACTTAGGGGTTATCAGGAAGACAGGAGGCAATCTGAAGGTAGGAAGCCTACAGAGTGAGTTCTAAGTCAGCACAGGGATACATAGCTATACCCCGTCTCAGAAAACCAGAAATCAAGACAGGAGACACTAAATGAAATCTGTAGCGTGTGTGTATGGTTCTAGGAGTTGAACTCAGCACCTTATGCAAGGAGGGCAACCATCAGTGAGCTACAGTCCCACCCTCTAAGACTAGTTTTTTAAAAAATATTTATTATTTATTATATGTAAGTACACGGTAGGTGTCTTCAGATACTCCAGAAGAGGGAGTCAGATCTCGTTACAGATGGTTGTGAGCCACCATGTGGTTGCTGGGATTTGAAATTCGGACCTTCGGAAGAGCAGTCGGGTGCTTTTATCCATTGAGCCATCTCACCGGCCCTAAGACTAGGTTTTAATGATAAAGTCTACTGCTTTGTCGCTGTTCATACAATAGATGATTGTATGCGTTCCAGAGCTGTGATAAGATACTGTGGGCAAGGGAACTTGTAGAAGAAAGTTTGGGGCTTATGATTGCAGAGGGTTAGCATCCACGAGGTATCAATCAGGTGGCAGGAGGCAGAGACCATGCCGGGAATGAGAGGATTCTTTCGAAACCTCAAAGCCTGCCCACAGTGACACATCCCCTCAAACATAACCATACCTCCTAATCCTTTCCAAACAGTTCCACCCACTGTGGCCCAGTCATTCAAATACAAGGGTCTGTGGGCCCATTCTCACTCCCAAGACTCATGAATTTTGCATTATTGAGGTTGGCAGCTAGGGCCTCACACAGGCTAAGTAAGGGCTTTGCCTCTAGCGGGGCATGGTGGCGCATGCCTTTAATCCCAGCACTCGGGAGGCAGAGGCAGGCGGATTTCTGAGTTCGAGGCCAGCTTGGTCTACAAAGTGAGTTCCAGGACAGCCAGAGCTACACAGAGAAACCCTGTCTCCAAAAAACAAAACAAAACAAGACAAAAAAAGAGCTTTACCTCTGGCTACATCTCAACCAGTTATCACTGAAGGAAGTTGAGCCTCCCCGCACAGGCCTGTAATTCTAGCTACTTGGGAGGCTGAGGTAGGAGGATCACAGGTTCAAGCCTAGCCTCAGGTACAGAATGAGTTCAAGGCCAGTTACCAGGAAACTCTCAAGATTAAACAAACAAACAAACAAACAAAAAGAGGACTGGGCACGCAGCTCAGTGACAGGGAAGTGCTGCCGTTGGCTCCCATGTCAGTATTCACATCAGATCAATAAGCCTTTGCATTCCTGGGGTCACTTCTCCAGAAGTTCAGAGGTGACTGACTCCAGGCACAGCTTCCGTTGCAGGGGTATGGGTCTTGAATGCATGTGTGTGTTTTCCCCTCAGCCTAGTTCACTGCTGTTCCCCAGGAATCCCTAGGTGCCCGGTAATAAATGCACTCAATTACTTTTAGTAATATTAGTAAAAATTGTAAGGAAAGCATTCTCAGAAGATGGAGATGCGACCGAGCCATAGAGTCAAAGTCAGCAATGGAGTCTGGTTTGCAATCACAGATTGCGTCTAGCTTTCCCACAGGATATGTGGAAGTAGACACCAGGGACCTGTACAGTTAGTTCTGCAAACAACTTGCCTTAGCTCAGCCTCTGCCTTTCATCTCAGCTGAAGAGTCTCCCTGGACCCATGATAGACGCAAATATAAAAGCATCATTCTTTCTCATCCCATCCTGTTTACTCAGCGAGCCCAGCATCCGCCTAGGCACCAGCCCACACGTCCTCTATATTAAGGGTTAGGAGATGTTGGGCTCGCCCAGCATGGCTCCTGCTTCCATCCCTCCTCTGGCAGGTCTCAGCCAGCAGTCAGAATTCACCAGTGAAAGGCTCTGTCTATCCTAGATCTCCTGGGGAGGTGACACCCGGACTTCAGTGAATCAAATCCAAAGTGCTTTGAATGTTCTTAAGTCATCAGGATGCTCACTTAGAATTCAGTCCTCATCTGGGGACAGTGAGAGGCACATTGAGGGAGTAGTTCTAGCTACCATGACTGGACAGACACAGGGCCAGATTTGGCGTCTTGGAAAAGGCGGTGAAACAGACCCACCCTGGAGCCTCTCCGTGAATCAACGCACTGTATTCCACCAAGAAGAACTTCTCCCTTCAGCTCTAATTCCTGCCCCGAGGATCCATCTGTACTTTGAGGGTATGCACACAGGACAGATAACTCACTGTGGCTCAGGACCTTCATGCTCAGCCCTGAATGAATGACCCTTTCATAAACGGTGGGGTCCTGTGGACCTATCAACTCATCAGACCTTAGCTGGGGAAGGAACCCTAATAGCAGAGAGATTGATGCAGATATAAAATGCTTTATCCTCTCCTCTCTTCTCTTCAATTCCCTTCCTCCCCCACCTCCTTTCCCTTCCCTTTCCTTTCCCCCCTCTCTCTGTCTCTGTCTGTCTCTCTCTCTGTCTCTCTTTCTCTCTGTCTCTGTCTCTCTCTTTGTTATGGTGACAAAATGTTTTTTGTTTTGTTTTGAGACAGGACCTCATTCTGTAGCCCATGTTAGCTTCAAATGCATGATCCTCCTCTTCCAACCTCCTAAGTTCTGGCATGAGAGGAGTGAGCCACCATAAATGCTATCACCATTTATGGTGATAGCAGTTAATGCTTAAGTATAAATATCTTAACCCAAAACACAATATTACTCTTCTCGGTATCTCATGATTAACTTTCTAATAGATTAAATTGTTAAGTAAGGGCTTCAGAGAGATGACTTGATGCTTAAGAGTGCTTGCTGCTCTTCCAGAGAACTTAAGCTCAGTTCCAGCATCCACCAGGCAGTTTATAACTGTCGATTGTGAATTCCAGGCTCAAGAGAGCTGATAACTCTTATGGCTTCCTCAGAGACCTGCACTTAAGCAAACGTATCCACACACAGGCAGGCACACTCACATACACACACACACACACACACGTGTGTGTGTGTATGTATGTATGTATATGTATATATATTTAAAAACTAATGAAACATTTTCTAAAAGTCCAATTAGTAGGCAGAAGTAAAGGTCAATAGTTGGGTATGTGCCTTGCACACACACAGGCACCATGGATTTTGCCCCCACACTGGGGAAGCCTTTTCATATTATGTTAGGGGTCTGAGTTTGATGTGGGGAGATACATTCATCCTTTCAGTAGAGCCAAAGTCCTGGTGAATTCATGACTGAATAGTATGAAGGATGCATCTTCTTGCTACCTACATCAAGGATTGTCTTGACTGAAAAGACAAGAGAGATGTTGGGATGGAGGGTGCATGGTTGCTATCCCAGCACTTGTGTGGCCAAGGCAAGTGGGTTGTTATGAGTTCAAGGCTAGTCTGAGACACTTAGGTCAAATCCTGCCTCACAGAAGAAGGACAAGGGGACACTGTGGCAGCTGCCACCTGATGGTGTTGGCACAGGCCTCTAAGCCTACCACTTGGGAGGTATAGGCAGGAGGGTCAGGAGTTCAAGGCTACCCTTGGTCAAATTAAAATACACCAGCCTTTGTATAACCCAAACAGAAGAAGCAAAGCAAAGAGCAGTAGCATGACTGCACAGGCACTTATGAGGCCGAGGAATGAAAAGCACAGGTTTGAGGCCAGCCTAGGGTACATAGAAAGCTCCAGGCCAGCCAAGGCAACATAAGGAGACCCTGCTCAAACAAACAAACAAACCCTCATTGTACTGGGTGGTTTGCTGAATAAGGAAACTTATCCCAATGTAAAGGATGTATCCAGACATTTCCCATACTCCAGTCTCCTCTCCTTTCTTATCCCTTTTCCTGTTAGCCCCTTTGTTTCCAGGCAATTTGGCTTCAGTTTTTCATGTTACATGTATACACATGACTTTATGTATGAATACACACATATGTATACATATGATATCCTATATCTGTGTAAAATTAAGGGATCAGAAGCCCTCAGCAAGTAAAGTCCCGAGTGAATGTGTACTGTGGACACATTGTGATCCAGCCATGTTGGTGACACCAATGCCTCTGCTCCATTGGGAATGGAAAAGCCTCAGCCAGGAGATGCTCAAGAGGTTGTGACAATGTTTCTTTAGGACTGAGTATGACTTAGCGACTAGTGTATGCAAAGACTAGCAACTACAGCTTCTTCCTCCTCCCAAATATTTACAGCCCAAGACTGCTCAACTGCAAAGACCTACTATGGAGACTAGACTCCCCCTGTGCTGTACCTAATAGTAGCTGAGGTTCCAGGTTGCTGGTGGTAGTAGGTGCCCTTAGTTTTCTTCATACCCTCACCACCCCTAGTCAGGGTTCTAGGATCCAAGTTTCATGGGTCTTGGTGAGCTGAGTATGAGAATCAAGTCAGTTTCAGAAAAAGACACTCTTATTGTGATTCCAAGAAAAACAATTATTATTATTATTATTTTTTTTGTTTTGGAGACACATTTCATGTAACCTCGGCTGGCCTCTCAGTGAGGATGACTGAACTACTGATCTTCTTGCTGTCCTCACAACAACAACAGCAACAACTACACACACACACACACACACACACACACACACACACAATAAGGATATGGTTTCAGAAGCCTGTAAGACTAACCTTTGGGAGGCTGAGACAGTAGCATTACAAGTTGGAGACCAACTTAAGCTACTTGGTGACTTTCAGACCTGTCTGGGCCACCTTGGGAGAATTAGGTCTTTTATGTATTGTTTGTTTGTTTGTTTGTTTGTTTGCTTACTTTTACTTTTAAATATATTTTTATTGTGTTTATGCCTCTGTGCTTACTGAGAGCAGAAGAGGTTGCTGGACTCCCTGGAGATAGACTCACAGGTGCTTGTGAGCAGCTAGATGTGGGTGCTGGGAGCCCAGCTTGATTCCTCTGGACTAGCAGCAGGTGCTCTTAGCCATTAAGCCATTGTCTTAGGGTTTCCATTGCTGTGAAGAGACACCCTGACCAAGGCAATTTTGACAAGGGACAGCATTTAATTGGGACTGGCTTACAGTTTCAGAAGTCAGTCCATTTTCATCATGGCAGGAAGTAGGGCAGCGTCTGGGCAGACATGGGACTAGAGAAGGAGCTGAGAGTTCTAAATCTTGATCTATAGGCAGCCAGGATGAGTACCTCTTCTGCCCTGGGTGGAGCTTAAACAGATGACCTCAAAGCCTACCTCCACAGCGACACACTTCCTCCAACAAGGTTACACCTACTCCAACAAGACCACACCTCCTAATAATGCCACTTCCCAGGGCCAAGCATATTTCAAGCCAAAACTGTCTCTCTGTCTATCTATCTACCTACATATCTATCTATCTATCTATCTATCTATCTATCTATCTATCTGATATCTATCTATCTATCTATCTATCTATCTATTTATCTATCTATCTAATATCTATCTACCTATCTATCATCTAGTTGAAGTGGAGTATCATGCAGTCAGCTCAGGCTAACCTTAAATCTTTCTATGTTGATGAGGTTTTCTTGAATACCTAATCCTCTGTGTCTACTTCAGAAATATTGAGATTACCAGAGTATACCACTACACTTGGCTGAGACTCTGCCTCAAAAAAACAAAAACCAAAACAAAAAACCCAAAAAACAAAAAAACAAAAAAACCCCAAAACAACCAAACAAATAAAACAACACTACCACCACTACCACCACCACCACCACCACCACCAACATCAAAATAACTAATACAAGGAAGGGCTGAGGGCAGAATTTAGCAGTAGGGAGCTCACCGATTATGTGCAGCTTCCTAGACTCAATCCCTAGTGTTGTAAATGAAGGGATCAAGTAACTATAGAATAAAAATTAAAAGGAAGCTAAATATCTGGATTCAATGCTATCCATCAATATGATTGGCAGTTACCACACCAATCAACTGACTCGCTTTTGAAACTCTTCCTTATTTTATGTATCTTTTAGAGACTATTTTTCCTGTAATATTTTTGTCTATACAAGGTATGTGGGTCCAGCCAGGCATGGGAGAGTACACCTATAATCCTAGCACTCAGGAAGCAGTAGCAGGAGGGAGGCCGTCATGGTTTACACAGCAACTTTCAAACCAGCCAGGCCTGCATCATAGAAAACCAAGAGAAGATGGTCCAGGACCTAGCAGTCAGCATGCTTTATACAGATGCTTGGTGGTGGGATGTGGCATCCGAGCTGAAGGTGAAGGTGAGAGAATCTCCTTTTCTTTCTGGCACACACTTTTGGAACTGATGGATTCTGGGAAGGCAGGGGGCAGAATGGCTGTAAAATCTGTGCCTAGGTCTCCTTACCACATGTCACCACGTCCTACTCAAAGCCTCCTTTGTAGACTGAGAAAATAGCTCGTGTTTTACAGATTCCGGGTTCAGAGTTTTTGGGGTCTGTTTCTTCTTCGAGTCCCTACACAAAGGTTGGCTTCCAGTGTGTGCAGACCTCTGTTGCCTCTGCAGCTCCTTTTCTTAGACTCAGCAGCTAGCACCCTTCAGCCCTCATTCATAAAGTCCAATTAGGAGACAAGAGATGTCAGGAGTAGACTCTGCAAGTGGGAGCAAATAGACCCGCACATTGTGACTTCTCTCGAAGGGCCGCGCGTCTCCTCTGGGCTTGTTTTCAGTCCCATTGTCGGATGATTACATGGTCTTTTATAATTTCTCATCGACAGAATGGAGCTATTTGCTTGCGGATTTATTTGAAAGACACAGGCTTATGCAAAAGAAAAACAGAATCGTGGTGAGGTAGAATGATATTTCAGGGCAGCTTTTCTCAGCTCGCCTTGTTTTTTTTTTTTTTTTTAAACACACTAAGAGAACATAATTTGTAATAACGGCTCTTCAGAGATTAGATATGCCAGTAATTCAGTCTTAACGCTATATATGAGTTTGTTATTCATATAATTACACTTATCAATGCTGTAATTCATTTTTATATAAAAAGGAGCGCTCTTACATGCATTTTGTTTTCAGGGCGTACACAGTCCATGATTTCATTTTGACAATATTCCTTTTAATAGCGTGAGGCATAAAGTGTGGCTTATGGAGCACCTTCACATGTCTAAGGCCTCGCTTTCTTGAAATGTCCTTGAAATCTGAAAGAGGTTAAAGGTCCTTCAGCTTCCTGCCTTGACGATCGATCATCCCTAACCCTGTGCGTATCCTCCTCTGGCCTTCAACCTTTTATTTGCCCATTTTTAGACTCAGCTTAAAGTCCCCTCAGCGTTGAAGCCTTCCTGAAGCAAACTAAGTGACCTTAGTCACTGCAGTACAAAACCAATTAACCAGCCAGTGAGATGCAGGCTCAGCAGGCTCAGCAGGCGGCTCACAGAAGTCTGACAAACTGAGTTCAATCCTTGAGACCGACATTTCAGCAGCCAGGTGTCGCGCTGTGGTGGTAGTGGTGACAGCAGATCTGTAGTCCTAGGGCGCCTAGGCCTGGAGCTACTGGTCTTTTGCTCTGACTCCTGTGTGCTGGGATAAAGGACATATGTCACCATGCCTACGCTGTTTTACCTGAATATATAGAAGTAGTTGCACATTATAAAAAAGAAAAAGAAGGTAGGTGTGACTGCACATACCTTTAACCTCAGTACTTGGGAAGCAGAGGCAGGCTGATCTCTATGAGTTGAAGGCCAGCCTGGTTTACATAACAACCCCCTCTCCACATCATGCCAAGCCCCCAAACCAAACCCAACAAAAGAAAAGACCCTGAAACCTAACTGACAATTTTCACTAAGTTGCATCTTGGCCCTTTGGGTAGAATTCATTTGCCAGTAAGGATGTGTGGGGGATGTGGAGACCAACCTGGTAGAGTTAGAAGTGAGAGACAGAGAGGAGCCACAAGCTCTGGTGACTCCTTGAAGACTCCTGATCAGAAGGTTCACAGTGTGATCTGATGTGGCAACACAAAGGATCCAAGGCAGGGGGTGTGAGGAGGGGTTTGGGGGAGGAGGGGGTGGCTGCTTCCTCTCTCTTCAGGGAGATGTCAACAGGGGATTGGACCCTCCCCCCCCCCACACACCCCACCCCCCCACTCCTGGGCAGGCTCCTAGGCAGGTGAGTCAGACTCTGCTAAACAACACCTATTGCATCCCCATTTGCCCTTGAATATATAAACATACCCTAAATGACTAAAATGCTCTATATAAGCTCATGTGATAAACAATAAAATTAGGGCTGGTGAGATGGCTCAGTGGGTAAGAGCACCCGACTGCTCTTCCAAAGGTCCAGAGTTCAAATCCCAGCAACCACATGGTGGCTCACAACCATCCGTAACAAGTTCTGACTCCCTCTTCTGGTGTGTCTGAAGACAGCTACAGTGTACTTACATATAATAATAAATAAATCTTTAAAAAACAAAAACAAACAAAAAAACAATAAAATTAGATCTACACTCTGATGCTGGTCGCCAGAGTCTGAATGCCGAGCATTGCAGACTCCATCTCATTTACTCCCCCACTTCCTGTTCTCTGTTCCCATGGGGATAGACCTCATTCTTGTGCTGGAGTCAGCTCCTGGCCTCCCCCTTGCTGATGCTGTGTTTGGTACTAGGCAGCTCTTTCTATTTCTGGTCCTCTGTGGTGAACACTGGCCTTCAGAACCACATAGGAGTGGAGGGTGGGGATTGCAAGCTTGTACAACCACTCTGGAAATCAGTCTGGCAGTTCCTCAGAAAATTGGACATAGTACTACCGGAGGATCCTGCAATACCTCTCCTGGGCATATATCCAGAAGATGTTCCAACTGGTAAGAAAGACACATGCTCCACTATGTTCATAGCAGCCTTATTTATAATAGCCAGAAGCTGGAAAGAACCCAGATGCCCCTCAACAGAGGAATGGATACAGAAAATGTGGTACATTTACACAATGGAGTACTACTCAGCTATTAAAAAGAATGAATTTATGAAATTCCTAGGCAAATGGATGGACCTGGAGGGCATCATCCTGAGTGAGGTAACCCAATCACAAAAGAACTCACATGATATGTGGATATTAGCTCAGAAACTTAGAATACCCAAGATATAAGATACAATTTGCGAAACACGAAACTCAAGAACAAAGACCGAAGTGTGGACACTTTGCCCCTTCTTAGAATTGGGAACAAAACACCCATGGAAGGAGTTACAGAGTCAAAGTTTGGCGCTGAGACAAAAGGATGGACCATCTAGAGACTGCCACATCCAGGGATCCATCCCATAATCAGCCTCCAAACGCTGACACCATTGCATACACAAGCAAGATTTTGCTGAAAGGACCCTGATATAGCTGCCTCTTGTGAGACTATGCTGGGGCCTAGCAAACACAGAAGTGGATGCTTACAGTCAGCTATTGGATGGATCACAGGGCCCCCAATGGAGGAGCTAGAGAAATTACCCAAGGAGCTAAAGGGGTCTGCAGCCCTATAGGTAGAAGAACAATACGAACTAACCAGTACCCCCCAGAGCTCGTGTTTCTAGCTGCATATGTATCAGAAGATGGCCTTGTTGGCCATCAGTGGAAAGAGAGGCCCATCGGTCGTGCAAACTTTATATGCTTCAGTTCAGGGGAACGCCAGGGCCAAGAAGTGGGAGTGAGTGGGTAGGGGAGTGGGGGAGAGGGTATGGGGGACTTTTGGGATAGCATTGGAAATGTAAATGAGGAAAATACCTAATAAAAAATTAAAAAAAAAAAAAAAGGAGTGGAGGGCGTAGCCCCCAAAGCTTGGGTTGTACCTGATGCCCAAACCAATGTGTTTGCTCCTGGATTCTGAACCCAAAGTTTCCAGCGTCTTTCCCAGTTCCCACTCCTGCCTTTCTCTGGGATTCCTTCTGGTTTTACCACTCGGACTGTGAGATGAATAGCTGTTGTCATTTCCCATGGTGCCAAAGGACCTGACATCTGTAATCCAGCACTTGAGAACTGAGGAAGAAGAATCTTGGGTTCAAGGACAACCTGAGCAATGAAGCAAGGCTGGTCTCTAAAAATAAAACAAAACGAAACAAACAAACCAAAAAAAAAAAAAAAAAAAATCACTACCGAAAAACCCTGCTTTTATCTAGTTATGGCTGCTCTAGCTTGTAATCACAGCCCCAGGGAAGTGGAGGCTAGAGGCGTGAGAATTCAAGGTCACCCTTAGCTACCTAGGTGCAGGATAGCCTGGGCTACATAAGACCTATCTAAAAAGAACCCAAAAAACCAACCAAACAAGACGTTACTTTCTCAAGAGAGGGGAGGGCAAGTGTGGAGGGAGAGATTTGGAGAAAGTAAGGAGCAGAGCCCCAGGGGTTTCGGGGAAGGTTTCCTTGAGCCAGCCTGGGGTGGGGTCTTGTATGAGCAAGGTATATATTTGGGGAGGGGGGCTGGACTTCAGTGTCAGAGAGCATAGAAGCACTTGGCATATGCTTGCATAGAGAGACAGACAGACAGTAGAGGTTGTTGAATGTAACAATAAGTGGGAGATTTCAAATTGCAAGGGCAGGAGAGATGGCTCAGTGCTTAAAAAGAGTTGCTTCACAGCCTGACTTGAATTTGACCCATGAACCAATGTAAAAACCTTCATCCAACAGTGGAAGTTGGAGATGAGATGTTCAAGGGCCACCTAGCCTGGAATATGCAGAAGCAACAAGAGAGCCAGACCCTGCTTCCAAACAAGGTGGTTCGAGACAACTCTCGAAAAGTCCTCATCTGCCAGGCAGTGGTGGCACAAGCCTTTAATCCCAGCACTTGGGAGGCAGAGGCAGAGGCAGGTGGATTTCTGAGTCCGAGGCCAGTCTTGTCTACAGAGTGTATTCCAGGATAGCCAGGGGTATACTGAGAAACCCTGTCTCTGTATAGCTCTGTCTCGAAAAACCAAAAAAGAAAAAGAAAAAAAGAAAAAAAAAAAACAGAAAAAGAAAAGTCCTCTCTTATATTTGTGTACCCATTCTCACTACACACACACACACACACACACACACACACACACACGCGCGCGCACATGCACTCATGCACGTACACATGCGAAATTCTCCTTTTTTCTCTTCCTAGCTATGCTATAAACCCTGAAAGGTCGAAGTTCATCTTGTATCTTCTTAGGGAATAGCACAATGCCTATCGAACTGAAATGCTAAATGAATGTGATGAATACGCACAAGAATCCATAGACGTTCTCATAGGAAACAGCACAGACAAAACCAAGACAGAAATACTCCCTGATTATTGAATTCTCTCACCTGGCTTGCCATCTTTCTCTTCACCAGCTAACACATGTGGCACTTTCAACAGGTGTATGACACCTGAAGCTAAATGATTCATCCACCTGATGATCATACAAGGGTCTTCCTTTATCCGTGGAGACCACCGAGACCAACAGACAAGGCCTGAAACTGTATGATGAGGAGTTAATTTACAAATTGGATACAATAAGCCTACAACTCAGAGAAAAAAATAATGTATTATAACAAAATTTACATAAATATGATCCCTCCTTCCTTCTATTTTATTGTTCTATACATATCTACAATCTCCAGCTGATTACAGATAAATGAACTGACAGAAAAGTAGACGTAGATAAGGAAAAAGGGAGATGGCTATGTAACCTCTCAGTTGCAATTCTGTGGATAAATGAAAGTATACTTATGTTATTATGTTACCTGCCATTACAGACATTTATGTTGCTTCCTTTCCTTTCCTTTCTTTTTTTTTAAGATTGATTTATTTATTTTATGTATATGAGTACACTGTAGCTGTACAGATGGTTGTGAGCCATCAAATAGTTGCTGGGATTTGAACTCAGGACCTTCAGAAGAGCAGTCTGCTCTTGACTGCTGAGCCATCTCACCAGCCCTTCCTTTCCTTTTCTTCTCTTTTTGAAACAATGTCTCACGTAGTCTGTTGTCCTAAGCAAGAAGGTAGGTACCTGTAGTTGTCATAAAAAATATATATTTTAGCTTGGCAATGGTGGTACATGGCTTTAATCCCAGAACTTGGAAGAGGCAGGCAGATCTCTATGACTTTGAGGTCACCCTGGTCTACAGAGCAAGTTACAGGATAGCCATGGCTGCACAGAGAAACCCCGTCTCGACCCTCCACCCCTGCATTATGTTTTATTATGCTGAGGGTCATCACACAAGGTTAACTTCCTAACTATGTCCTAAGCCTATCTCTCCAAGGCTGCTCACCCGTGTGACCCGTCTTAACCAACCAAAGGTTCGGGGACGGTGTTAATATTCTTCATACCTCGAGCAGGTCAACAGCACGTGTCTAATGTAAAGTAATTTATTCTGTTAGTCTCTTGGTTTCCTGCTGCCAGGAACCCCTGGCATATGGCGTTCCCGTAAGGCTTGGAGACGGAGAGGGAATTCTGGGCATAGCAAGGCATCCGCATTCATTGATATGTTTAGTATCTTGGCTTGAGGATGAAATTCTAAACCTCGGTCTCAGTGGCTCTCAGCTGTGGGATGGTAAAGTATCTTCCCAAGTCTGCTGCAGTCACTACAGTGATGTTGGGACTCAGAGTCGCTGAGCCTTGGCTTGGAGACCTGATAAGGGCTTGTAAGAGTAGTACCTCAGTCTCCCTAAGGCCTGCCTGGAGTTCTGCACTGCAACTGTGTCCGAGGAGTCTCCCTTATATGTTTATTTACGATGTTTTATTTGTGTGCATGTGTGTATAAATGACTGTGTGTGTGTGTTTACATGTACATCAAGTAGTTTACATGTATATCATGTGTGGATGTCAGAGCAACTTGTAGTAGTTGATCTTGATGGCACTTAAAAAAATCAATCAGTAAGTTGATAAGTTATGTGTGTGTGTGTGTGTATGTTTAGAGCATGTGTGGAGGTCAGGAGACATGTTTTGGGTATTAGTTCTCCTAGTCCACCATAAGGGTCTTAGGGATTAAACAGGTCTCTTAGGCGTGGTGGTCCTAAGTCACCTCACTGGTCCTTCTTTTTTGAAACAGGGTCTCATTCTGTACCCTTGGCTGACTGAGAACCGGATGTGTAGACCAGGCTGACCATAAACTCATAGAGATCTGACTACATTTGCTTACTGAATGCAAGGATTAAAGGTGTGTGCCATAGTGCTGGTGTGTGTGTGTGTTAGGAACTTACTTTTTTTTTCTCTTTTTCTGTAGAGTCTTGTGTGTCCCAGGCTGTTCTTAAACTCTCCACGTGGTCAAGGGTGCCCTTGAATTCCTGATTCTCCCATTTCTACTTGGGGTTACAAGCGCGTATCAATACGCTGGGGACTGAACACACGGCTGTGCGCATGCTCCACAAACACTCCATCAAATGAGATGTGTCCCCAGCTTCCTTTTGTCTTTGTTTTAGAAACAGTATGTCACTGTAGCTCAGTCAAAGCTGGCTTTTAAATCCTGGTTCCCCCAACCCCACCTCCCCAGGGCTGAGATGGCAGGTGTGTATCAACACACCCAGACTTATGCCTGTGTTCCTGCCTTCTCCCATCTTGTGGAATTGTTATGACGTTTTGGAAGCAAAAGATAGTGTGCTCCCTTGGCAACAGGACAGGTAAAATCCCACTGTGAGTGGCACTTTTTCTCACACTAAGAACTCTTCTAAAGGGAGGGTGTTTTCTTAACACCTCCTGTGGCTGGACCGAGCAGGGAGGACTAGCCTTGGCCTTGGAGGTTTTGTCTCAAGCATAGCTTTATAATCATCACTAGACTGCCTCATTTACAGGGTTGAACTTCTCACTGTGCTGCCAAGTTCACACAGTAGGGGTTTGCTTGGTCAGAGGTTCTGCATGGGGCTGACGGTTTCCTGTATAGAGAGAGAATAGAAGGAGTGGAGATCAGTAGAGACTCTGGGCATGGGGATGACTAATGGAAGTTTCTTATGTGTCTGTAGTAGAGAACTTCCTTCTTAAGGCCAAGGATAGGTTATTTTTGCAGTGCTGGGATTGAACTCATGACCTCGTGCATGCAAGGCAAGTGATCGCCCATTGAGTCACATCCCCAGTCCAGTCAGGATTAGCTCTGTGTACTATAGCAGGAACCCTTTTGTTGAGCTTAGTATTAATCACAAGATTGCTTGGCTAGGGCAAGATGCAAGGCCATTGGCAGCTGAGAGCTTGGGGCCTTTTTCATCTTTTGTTTCTTTTCTTTGTCTTTGTTTCTTGGCGGGGTCTCACTATGTAGTTTTAGCTGACCTCAAACTCATAGATATCCACCTGCCTCTGTGTCCTGAGTGCTGGGATTCAAGATGGGTGCCAACATTTTATTTTTCTACAGCTGCCCACGGCCTGCCCACAGTTGTAGCTCTGGTTAGGCCAGTGTCTCACCATTGGGCAGCATCCCTGTTATCGTCCTGGGTTCAGTGGCGATTGAAGAGGCTTGCCTTGCCTGCAGCAGAAAGTCCACCTCTTTAGTCTGGGTTTACACTTAGACCCCAGTAAAGGCTATGGACACCTTGATGTATGTCAACAGCTTTAGACACACTCCTGAGGACACCATTTGTATCTACTGCACAGCACTGCAGTTTGAATTGCTCTCTGTGAGCCTTGTCTTACTCTACTTAGGCCTCTGGAGACACGATTTATGTCTCATTTACTTCCCCTGACCATTTCATAGAATGACAGACCTGGGATTTGAACCCATGTTTTTCCAAAGCAGCATTCTTTTTTTTTTTTTTTTTTTGACACAGGGTTTCATGTAGGCCAGGCTAGCCTAGAACTTCTTATATGGTCGAGGATGACCTTGAACTTGTTCCTTCGTCTTCTGTTTCCCTGGGATTACAAATCCATACCCAGTGCTAGGACTGAGCCCAGGGTTTCATGCATGCTAAGTGTGCACTCTGTCAACTGAGCCATGTCCAGGGGTCAGAGAGCTGTACCCTATGTTGTGCTAGCCCGACTCCCTGACAATCAGAAGCCTCCGAGCTCCCATCCATCACTTCTCCCTCACGGATACGATCCTTAACAAATGCCAAACTGGCTGGGCTTGGTGTTACCACCTGTCATCCCAACAGCTCTCGAGGTTGCGGCAGCCTGAGTAACACAGCCATGCTTATGATGGGTCCCTGGGTTTGATCCTTAGCCATGGGGTGGGATGGGAGCCAATGACATACTGCTGCTAGCTGTCCATATGGGCCACACTGTCTGACTCCTCCCACTACCTCCTGGCGGAGTGGGGTGATAGGTGTCATGTTTGGCCATGTGAACAGGTAGAGATTGGGGTTTGGAATCTATCTGGAGCCAGAATTTCCAGGTTTGCCTCTCAGGTTGGCTACTTCTGCTTTGTGGCCCTGCCTTAGTTCAGGTATGTGATCTTGTTCAATCTTGGTTGTCAAGTTGATTGGATCTAGGATCAACTAAAAGATGCCTCTTTTCTTCCTTTCCTTTCCTTTCCTTTCCTATCCTTTCCTTTCCTTTCCTTTCCTTTCCTTTCCTTTCCTTTCCTTTCCCTTCCCTTCCCTTCCCTCCCTCCCTCCCTCCCTCCCTCCCTCCCTCCCTGCCTCCCTTCTCTCCTCTATTTCTTTCTTTCTTTCTTTCTTTCTTTCTTTCTTTCTTTCTTTCTTTCTTTCTTTCTTTCTTTCTCTCTCTCTCTCTTTCTCTCTCTCTCTCTCTCTCTCTCTCTCTCTCTCTCTTTCTTTCTTCCTTTCTTTCTTTCAAAGGATGAATACTGAAAGGGGAAGACCCTGTGTGAGAATTGGCAGCATCTTCTGGCTGTAGCCCAGAAACAAAGAGGGAGACGCAGGGTTCCTTCCATGCCCACCTTCACCTGCTCCTGGTGATGGTATCTAGTCTGTTGCTGGCTGGCACCAGCCAACCAAGCTTCTTCAGGTTTGCAACTTCAACTGAAGACCTGTGGCTCCCAAGGCATCCTTCAGACCTTTCTGAGCACACTGGTACTCATGGTATCTGGTCTTACAGAGAGACAACCGGGTGACCAGTCTCCATGGCACCCAGACTCCATTGTTGGACTACCCATCCTGGATAGTGTGAGCCAATCCAATAAGCCGACCCCCTTTCAAACTTTTAAGTGAATTCTTTTTTTTTTTTTTAAAGATTTATTTATTTATTTATTTATTTATTTATTATATGTAAGTACACTGTAGCTGTCTTCAGACACTCCAGAAGAGGGCGCCAGATCTCATTATAGATGGTTGTGAGCCAACATGTGGTTGCCGGGAATTGAACTCAGGACGTTCAGAAGAGCAGTCAATGCTCTTAACCGCTGAGTCATCTCTCCAGCCCTTAAGTGAATTCTTATTTTTGGTTAATATCTTTAATGTGGTACATATTAACAATTTTAATTTTTAAGAGTTTATTTTTATTGTTCCTAATTGTATATGTGAGTATGAGCCTGTGTGTGAATAAATGCTCATGAGTACAGGTGCCCACAGAGGCCACCAACCTTGGATACCGGGGAAGCTGGCATTACAGGTGACTGTGAGCTGCCTGACATGGCTGCTGGGAACTGAACTCAGGTCCTCTGGAAAAATAGCACTCTGCTCTTAACCAAGGGGTCCCTCTCCAGACTATTCCCTAGGTTTCCTTCCTCTGAGAACTGTGACGGATATAATCCCACTGTAAATCAGGCTGATGCAGTGAACCTGTGCCCTTCCTCTAGGCTGAGCTGTTGGTGCTCTGGCAGAGAGACAATCCCTTTAAGGGATTCTCAAACCACTGCCAAGGTCACACAGCTAGCTGTCACCTCAGCCACTCTAGAGGTTGAGCCAGGAAGATCACAAGTTCAAGGTCTGCTTCAGCTGTAGGATGAGTTCAAGGCTATCCCGGGCAAATCAGTGAGACTTTGTCTCAGAATAATAATTAAAAAAAAAAAAAAGTGGGGGGAGTTGGGAGCTGGGCTATAGCTCTGTGGATGAAGTCTATCTAGCATGTGGGGGACTCTAGCTTCACTCTCTAATAAACCAGTCGGGTCTAGCGTTTTACAGTCTTTGGTTTGAGAGTCCCAATCCCAGAGAAGACTCAACAGCCAAAAGGCAAGTCAAGGTGGTGCACCCCCCACCCCCTAGTGTCTTCAACAGTCCTCAAGATCTGATCTGCTCTTGGTCTCTGCTTCTATACTGTCAAGTGGACTGCATGGAGTTCTAGACCAGTGTCTGGTGCTCTGGAGTGAGTGATGTCACTGGGTTCTGGATATCAGGTGCAGCCATGGGTATGGTCCACTAAGTTATTTTTACATGTCTAAAAGGCATTTTTACCATGCTATCATTACTGTGCTGCTCTCTAACTTACTATGTAGCCTAGGGTTACTTCAAACACAAGTTAGCTGGTATCCTCTAAGAGTAGGCAGTGAAAACATGACATTTAGAGGCTGGAGACGTGGCTCAGTTGATAGCGTACTTGCTTAGCATTCATACATCATGTGTTCAAATCTGAGGGGACATATTACCAGATGCTGTGATTCAAACCTGTATTTTCAGTACCGAGGCAGAGTTGCTGCAAATTCAAGGACAATCCAGGATGCCCAGTGAATTCTAGAGCAGTCTGGGCGACAAGAGTGAGACTTTGGTGTGGGGGTGGACTGGATCTGGTTAGGACATGTGTTCTCTTCTGATTGCTTTAAAGATGAGTTATTCTTGCTATGCTGATGATTGGAATCCTCACTCATTAAGCTGCCTCGTGTTCACTATGTAAGCATTAGAAACATGGGGGCTGGAGGGATGGCTCAGAAGTTAAGAGCACTGACTGCTCTTCCAGAGGTCCTGAGTTCAAATCCCAGCAACCACATGGTGGCTTAGAACCATCTGTAATGGGATCTGATGCCCTTTTCTGGGGTGTGTCTGAAGACAGTGACAGTGTACTCACATTAAATAAATGAATACATCTTAAAAACAAAGCATAGAAACAGTATTTCACATATGGTCTTGAGTCTTGAGGTCAATGAAACACCTACTTGTTTGAGATCAGATCTCCAGTGTTCCATGTCACTGTCAACCCTGTGGTGAGGCTGAAGTTGACCTTGAACTATTCATGCTTCTGTCACCACTACTAAGAGCAGATGTCACAGAAGTGAGTCACTGTGCCTAGCAAAAATATATTAATCCAGGATTTTAAAGAAAATGAAATATTTTTTAGAAAGATATTAAATCTGAGTTTAGTGTTCCTGAAAGTAGGAGACTGAGGCAGGGGCATTGCCATGATTTCAAAGTCAGCTTCATAGTGAATGCCAGGCCGACCTAGGCTATAGAGATAGACCCTGTCATTATGTGAGTGTGAGTGTGTGTGTGTGTGTGTGTGTGTGTGTGTGTGTGTAAGTATGTGTGTATGTGTGTATTTAACAACCTTGTAAACTGATCAGGGTAGGACAATTACCTAGCACATCCAAGGCCCTGGATTTGACTCTTAGCACACAACCAAAAAGTAGCAATAAAAGCAACAACGACAACAACAGTAGACTAATTATCAGCCAACCAAATTGAGGAAAACAAATCAACAAGACAGTGAGTGCTATTGCCAGGAGTGCTGCCTTGTGTCTATAATCCCAGAAGGTGGTGGCAAAAGGATCAGGAGTTCAAGGACAGTCTCAGCTACACAGTGAATTCTAGGTTCAACACACACACACACACACACACACACACACACACACACACAGAGGTTCTGTATATGACAGAAAACTGTATTTGCCTTTCTGAGTCTGGCTTACTTCACTTAACATAATATTTGGTAACATCCATTTTCCTGCAAATGTCATCATTTAACTGTTTTTTTTTTTAAGATTTATTTATTTTTATGAGCATAGTGCTGCTGTCTTCAGACATACCAGAAGAAGGCATCAGATCCCATTACAGATGGTTGTAAGCCACCATGCAGTTGCTGGGAATTGAACTCAGGACCTCTGGAAGAGCATTGAACATTTGTTTTGTTTTGTTTTGGTTTGGTTTTTTTGAGACAGGGTTTCTCTGTGTAGCCCTGGCTGTCCTGGAACTCACTTTCTAGATCAGGCTGGCCTCAAACTCAGAAATCCTCCTGCCTCTGCCTCCCGAGTGCTGGGATTAAAAGCATGTGCCACCACCAATGGGCCATCATTGAACATTTTCAATGGCTGGGTAAAATTGCTTTGTGAATATGTGGCAAATGCTCCTTATCAGCATTTGTTGCCTCTTTCCTACTCCTCACTTCCTTAAATTACTTTTAGTGTATGTGGGGTGGGGCAGGTGTACCAGGGCGTCTGTTAGAGCTCAGAGGACAACCATTACAGTCAGCTCTTCCTTCTCCCAGGTGGTCCTGGGGATGCACCTCCGGTCCTCAGGCCTGGGTATGGCACCACCGTCACCTGCTGAGTCATCTCTGAGAACAACACTTGTTTTCCTGAAGACAGTCATTCTGACTGGGTGAGATGTAATCAGTTTGAATCTGCATTTCCCTTCTGGCTATGGGTGCTGGTTGCTGCATTTCTTCTGCTGAGAGTCCTCCTCTGTTCAGTTCCTTGGCCCATACATTTATTAGGCGATTAAAGTGTTTTTTATTTATTTATTTTTTAATGTGCGTACTTGCTTAGTTTTTGCAGTTCTTTCCGTGTCCTGCATAGTAATCCCCTGTAGAGATGTGCAGGAAATACCATATCTCTATAGACCTGACCCAGGAACAGAATCTTATTTCTCTCTCTCTCTCTCTCTCTCTCTCTCTCTCTCTCTCTCTCTCTCTCTCTCTTTTCTGAGACAGGGTTTCTCTGTGTAGCCCTGGCTGTCCTGGAACTCACTCTGTAGAACAGGCTGGCCTCAAATTCAGAAATCCCCCTGCCTCTGCCTCCTAAGTGCTGGGATTAAAGGCCTGCACTACCACTGCCCGGCAAAATCTTATTTTTTTATAAGTCTCGGGCAAATGAATTTGCTGTCTGGGTTGAAGGAGATTTGAGAACACGATCACTCATTTGTGTGTATAGGGATTGAGCCTGGCTCCTCGTGCCAGACACTCCACCATTGAGCCGCCTGCCCTGGGACTTTTGTTTCAAGACTGTATAACTCTATATTGCTTGGGCTGGCCTTGGACTAATTCTGTAGTTCTAAGATCAGGATACAAAAACAAAACAAAACAAAACAAAACAAAAAAAAACCCAATAAACAAAAAACAAAGATCAGAGAAAAACCCAAAAAACAAAGATCAGAGGTTAAAGGTTAACTTCAGTTACAAAGCAAGTTTGAAGTCAGTCTCAGCTACATGAGGAGGCCTGTATCAAGATTAAAATTAAATTAAATTGAAATAAAATAAGATAATAAAATTCAAAAAGCTAGGGGAAAAAAGCTCATCTCAGAGCAGTCCAGAAACTGGTTGTCAGGGACAACCCTGATTTCAGTCCCCAGAACCGGTGTGTGCAAGCATGCTGTACTCTCACACCCCAACACCTAGCAAAACAAATGACAGAAATTAATGCACACCTCACTCTTTGTAAAACAGAGGCAGAATAAATAAATTTAAAAAAAAAAAAAGAAAAAAAAAAAAAACAGAGGCAGAATGCACTGTTGTTGTTGCTATTGATTGAGATAAGGTCTCACTCTGTAGTCCAGGCTGGTCTGGAACTCATGGCAACCCTTCTGCTTCAGCTTCCCGATGGTTGGAATTATAGTCACAAACCATCCCATAGGGCTTTCTTTTTTTCTTTTTTTCTTTTTTTTTCCGAGACAGGGTTTTTTCTGTGTAACCCTGGCTGTCCTGGAACTCACTCTGTAGACCAGGCTGTCCTCGATCTCAGAAATCCGCCTGCCTCTGCTGGGATTAAAGGCATGCACCACCACTGCCTGACTTTATTTAAAAGTTTTTTAAGTTGGTTGTGGTGGCACTCACTATCACGCCCAGCACTTGGGAGGCACAGGTAGACAGATGGATCTATATAAATTTGAGATCAGCATTGCCCACATAGTGAGTTCCAGGCCAGTCAGGGCTGCGAGAAAAATATTTTTTTATATGTTTGTCTTGTGTGCCTGTGTGTTGTGTATGTGTATGTGAGTGTAAGTTATTAATGTGTGTGTCATGTATGTTTGTGTATTGTGTATATCTGTGTCTTATATATGTGTGTGTATGTGTGTTGTGCATATCTGTGTGTATATTGTATATGTAGGTGTATTTTATATGTATGTGTATTGTATATGTGTGTTATGTATATATGTATATGTACATGTGTGTTGTATAGGCATGTATGTGTATATGTGTGTGTGTGTGTTTTATGCATATGTGTGCATGCAGGGTGCAGGGATCTCTTGCTGCAGTGGGATTGTGCAAGCCTGCAGACAACACACAGGAGCTGGCTCTCTTCCCACCAGCTGGGATTGAACTGGGGTTGTCAGGGTTGCTGGCAGGCGCCTTTAGTAACGGATCCATCTTGATAGCTCTTGTCATTTTCAGAAAGAATTTTAAATTTCACTGGTCTTAAATTTGGCTGTTGCCTTCCTGCCTCACCATCATGTCCACCATGAATTATTCAAAATAAGGTACAGTGGTCGTACTTTCAACAACTTTTTGTCTATTTTATCTCAAGAAGAAGAAGAAGAGCGGGGCTGGAGAGATGGCTCAGAGGTTAAGAGTACTGGCTTGAGTTCAAATCCCAGCAACCACACCACAGCTCACAACCATCTGTAATGGGATGTGATGGCCTCTTCTAGCATGCAGGTGTACACACAGATAGAACACATGTGATTAGCACATTGTACCTCATAGGTACATACATTATCCTATGAGTGTTTATGTGTGTGCGGGTGTGTGTGATATGTATATGTGTATATGTATGTGTTATATATATGTGTGTGTGTTGTGTATATGTGTGTGTTTAATATGTGTGTTGTGTATATGTGTATGTTGTATATTTGTATGTGTTGTGTATGTATGTGTTGTGTATATGTGTGTGTGTATGGGGACTGGGGGATACATTTGGACTAGAGAGATGGCTCAGAAGTTGAGAGTCCATACTGCTCTTGCAGAAGACCCAAGTTTAGTTTCTAGCACTCACATGGAATGGTTTCCACTCCAGGGGGATACTATGTTTATACGCACAAACCCATATGCAGTCATGTAGCCATAAATAAGAAAATATTTAAGAATGTAATTTATTAAAACAATATGAATACAACATTTTAGCCGGGTGTGGTGGTGCACGCCTTTAATCCCAGCTCTCAGGAGGCAGGGGCAGGCAGATTTCTGAGTTCAAGGCCAGCCTGGTCTACAAAGTGAGTTCCAGGACAGCCAGGGCTATACAGAGAAACCCTGTCTTGAAACAAAACAAAACAAACAAACAAACAAGCGAAAAGAACACAAGAACACAACATTTTAAAAAATAGAAATTTTTCTTCTAGTTTCTCCTTTGGGGTTTTCTTTGAGGCAGTTGGCCACGTAGACCTTGAACTCTTGACCCTTTGGCCTCCACCTTTGGAGCTCTGGGATAGCAGGGGAGTGTTGCCACAGCTGATTCATGCTGGACTGGGGTTTAATTGGGGGGGGGGGGGGTTGGTGCCTGCTAGGCTAGCACTGTAGCCGCTGCACCCAGCCCAGCCCTGAAGCCTAATTTTATCATTAGATTCTGAATCATTGCGCCAGGTAGGTATGAATATCTCCAGAGAGGGCACTCTGAAGCCCTGTGCTCTACACCATGTGGCTGGACAGGTGGGGCCTTAAACTACAAGTGCAATTGGCAAACAAACAAAAATTCAGACATGCAGCCGGATATGGTGGTGCAGAACTTTAATCCTAGAACTTGGGAGGCAGAGCCAAGCAGATCTCTGAGTTCGAAGCCAGCCGGATCTACAGAGTAAGTTCCCGGATAGCCAGGGCTAGGGCTACACACAGAAACCCTGTCTTGAACCCTCCTCCCCCACCAAAAAAAAAAAAAAAGAAAAAAGAAGAAAGAAAAAAGTCAGACATGCTGTGTCAGCTTGCCTCAGAGAATGGCATACCCACTTGGTTTACCAGCCTTAAATTAATCCCTACTTAAGTCATTCCTAGGGTGTTGGTTTGAGTCACGGATCTTATCATCACAGCTGCCCTCAAGGAGGACCTTGGAGGGTCTTCTAACCAACTGGGTCGGAACGAGTGGTGAGTGGCGCGTTGCATTTCAATCACAGGCTGTGGGACTCACCCCGCAGGCTCTCAGAGATTCATCATCTCTGCCTGCCAAGAAAGCAAGCTAGGAGTCTTTGCTTGCTTATTCTTTCCCTCTCTGCAAGGAAGAGAAACAAAGTTCTTAAACACCGTTGCTGAGTTGGTATTGACAGCAAGAGCCAGCGCACTTTACACAATCCAGTTTCTACTTGCATAATCTATGACAGGAAAGAGAGAGTGACATTTGCACCTAATCCTCCAAGGGGTCATGGCTGAGACAGCAAACAGCAGAGGGAACACATTGCAGCGTCCCATGGGTACACAAAGCACGCGGAAGGCATTTGACAACTGCTTAAGAGCAGTGGGTTCTCATCCTCCCTAATGCTGCGACCCTCATGTTGCGGTGACACCCCAGCCATAAAATTATTTCTGCTGCTACTTCACGACTGTAATTTTGCTATTGTTATTAATTGTAATGTAAATATCTGACATGTGACCACTCTGGGGGCCGAGGCCCAGAGGTTCATAACTGCTGCTTTACTGAGTAAAAAAATTTGCTGTCCAAGCCTGGTGAATCCCCATAAAAATGGAAAGAGGGAACCATCCCTACAGAATTGTCCTCTGACCCTCCCCCACACATCATGCTATGTACACACACACACACACACACACACGCTCAATACGATAATAATTTGTATATGTGTACATATGTATATATATATATGTACACACAAAAATTAAATATATATATTTGTAAAGGCCCTTTTAACTATTTAATCCTCAAACAGAAACAATCACCAACATAAAACAGGGACTCTGGGCATGAGGTGCAGAGCTGCAAAGGAGATATGGGGTGAAGATAGGTGGGGGAGGGGAGATGGGGGCAGATGGTCACAGGGCTCTGAAGCACAAGGGCGTGGCATTAAGAAGGCTTGCTTGCTTTAGCCTAGTGACAAGCTGCTCCGTTGGCATCTGTCTTAGCACACAGGTGGCACTTCCTTGTTCCTTATTCGGATGAAGCCAGAGAAGCCAGAGACTATGTGAAAGCTCGTGAAACACAAGGGCACAGGCTCTAACTCTATGCTGTGGGTGCCAAGGGAGACCAGCCGATGAGCAACCCCTTTCGCGTCATAGTCCAATAAAAGTTGAGAGGTCTCCTTAGAGATGCTTTACCTTGCAGTGTATGGTAATTAACACGGAGACCCTCGACTGAACAGTGCGCAGAGAGAGGGGGCTCAGCGCTCTGAGCCCTAAACGGTACCCCTCCCTTCAAGGCTCAGCGGCCTGTGCAGAGGAGGAGGTGCGAAGACTGTGCGGACCAAAGGATCTGGATGACTCTGAGGAAACAAAGTGTCCTAGAACCAACGGTCCCTACGCACATGTGTTCTTGCAGAGACTAGGGCAGTGTGCACAAGACCTGCTCAGGTTCAAGCCAGACACAGTCTCAGTCCAAAGAAGGGGAAAGGAGACAAAGTCCATTTCCACCCAGAGCCAAGAAGCTATTAGCAGCTGATAGCTACTGAGAGAGGGAAAATCAGTTTTCTTCAATGGAGTAACACTGGGTATATCCGCCACACCCCAGGGTAGGCCCCATGTTCAGGAGGGGTCAGTCAACACACAACAGACTCAGTGTGTCCTAGTTGCTTTTGTTTTTTTTTTTTTTTTTCCATTTTGGTTTAGTTTATTTTTCTTGGTGTATATATGCGTTTTCTCCTCTCCTCCTCTTCTCTTCTTTTACATCTTCCTCTTCTTCCTCCTCCTTTTTTCTTCTTCATTTTTGAGACAGGGTTTCTCTGTGTAGCCCTGGCTGTCCTGGAACTCACTCTGTAGACCAGGCTGGCCTCGAACTCATAGAGATCCTCCTGCCTCTGCGTCCTGAGTGCTAGGATTAAAGGCGTGCGCCACCACTGCCCAACGCCTTTTTTTTTTCTTTTTTATTTAAAGAAAGAATATAAAGTTGTGTCAGCTGTGGGGAAAGGTTTTGTTTTATGTGTGTGTGTGTATGTGTTCTGCTTTGATTTTGTTTTTTATTTCTCAGAGAGAGAAGAACATGAAGTTGGGTCTCTGTTGGGTGGGGGTCTCTGTACTGGCTGGTTTTGTGTGTCAACTTGACATAAGCTGGAGTTATCACAGAGAAAGGAGCCTCCCTTGAGGAAATGCCTCCATGAGATCCAGCTGTAAGGCATTCTTTTAATTAGTGACCAAGTGGGGAAAGGCCCCTTGTGGGTGGTACCATCCCTGGGCTGCTAGTCTTGGGTTCTATAAGAAAGCAGGCTGAACAAAGCAGGGGAAGCAAGCCAGTAACTAACATCCCTCCATGGCCTCTGCATCAGCTCCTGCTTCCTGACCTGCTTGAGTTCCAATCCTGACTTCCTTTGGTGATGAACAACAATGTGGAAATGTAAGCTGAATAAACCCTTTCCTCCCCAACTTGCTTCTTGGTTATGATGTTTGTGCAGGAATAGAAACCCTAACTAAGACAGAATGGATCTGGGAGGAATTGGGGGAAAGAACAGAGTCTAACTGAGATACACTGTATGAAAACATAAAGTAAAATAGCACAAGTGTAGTGCTGCAAGTGCTGTGGAGGCAGAGGCCGTCCAAGAATTCAAGTTCCCGCCAGCCAGAGCTACACAGTGACACCCCATCTCAAAAAATAAGATTATCCACCTTAAAAAAATATGGGCCAGGTGGTAGTGGTACACACTGTTAATCCAAGCAGTCGGGAAAGGTGGGTGAATCTCTGTGAGTTTGAGGCCAGCCTGGTCTACAGAACAAGTTTTGGGTCAGCCAGGGCTACACAAATAAACCAAAACATATATATATATATATATACTCTAGAGAGATGGCTCAGAGGTTCAGAAGTCCTGAATTCAATTCCTAGCAACCACATGTCAACTAACAACTGTCTGAAATAGGATCTGATGCCCTCTTCTGGTGTGCAAACATCAATGCAGACAAAATACCTATATACATAAATAAATAAGTTGTAAAAAAAAAAAAAAGATACTTGAAAGAGAGAGAGACAATTTTTTTTTTTTTAGTTTTATTTTAGGTGTATGAATATTTGCCTAGGTGGATACTGGATACCCTGGAGCTGGAGATGTGGATGGCTGTGAGTCATCTCTGGGTGCTGGGAACTTAACCCTGTTCTCAGCAGCAGCAGCAGTGATCTGAGTGCTGAGGCTAGCACTGTGCCTGTGTACTTCACCCGCCTTCCCCTTCCTTCTCTTGCTCCCTCCCTCTTTCCCTCCCCTCCTCCCTCCCTCCCTCTTTTCCTTTCCTTTCCTTTCCTTTCCTTTCCTTTCCTTTTCCTTTTCCTTTCCTCTTTCTTTCCTATTTCCTCTTTCCTATTTCTTTCCCCTTTCCCCCCCTTTTTCCCTTTTCCCCTTTCCCCCCTTTTTTCCCCTTTCCCCTTTTTCCTTTTTCCCCTTTCCCCTTTTTCCCCTTTCCCCTTTCCCCTTTCCTGCCTCTCCCTCCACACAGTTGACATTAGAGTCAGGAACTGCCAGGTTCAGCTATGTTCACCCATGTTCAGATCTCACTTGGGATGGAGAGTGACAGGTTATCTTTAGGCTGTTCTGAGACTCCATATCTTAATTCATGGTTTAGATGGAGTCTCTGCCTTCTCTCACAGTCTCCAAAGATACTGCAGTGGGTGCCCTTTTACTACTGGGTCCTGGGAAAGATCCTGAGTCTCTGACAGGCCTTTCCTGGACTTTCCTGGACAATTGGAGGAAGGAGGAACACTTTATTTCTGGCAGACTGTGTCTAAGTCTACGACTTCTGGCAGTATCTGCTGACCCCGAGGAAGGGTCTTGTTACTGGCTAGCAGAGGAGAAAACACCAGATGTGTCCTTATTTGACATCTCCTTTCTCTGGCCTGTCTCCTCCACTGTGCAAGAGTGGCCTTGTCCTCCTCTCCGGATGTGGTGCCAGCTTCCCTGTACTGCCTGGCAGGAGTGAAGCAGCTATTATCTGAATATCCTGTCTTATGGAGTTGCCTTTTCCTGCTTCTTTGGCAAGAGTCTGTAGGTTGTGCTGGGTTTGTGGGCTCTGTGATTTCTGCCTTGACCCTCTTTCTCCCTGGGTGCAAAGACCCTGTGGACTCAAGACCCCAGTCACCTTTGGGCCCGAAGTATCAACCAAAGTCTTTTTATACCTCTCTCTCCAGTGTGTGTGTGTGTGTGTGTGTGTCTGTGTGTGTGTGTGTGTGTGTGTGTGTGTATGTGTGTGTGTGAGTGTGTGTGTGTATGTTTGTGTGCGTGTGTGTATGTGTGTGTGTATATGTGTGTATGTGTGTGTGTGTATGTGTGTCTGTGTGTATGTATGTGTGTGTGTGAGTGTGTGTGTGTATGTGTGTGTGTGTGTGTGTGTGTGTGTGTGTGTGTGTGTGTGTGTGACAGAGAAAGGGGCACTGGGGAAGAATGTCTAGCTAGCCCTGCTGACCTGGAATTTGCTGAGCAGATGTAGCATCTCTATGCTGTGGTTTGTGGAGTCTTCCTGCTTCTGCCTCTTTACATTTATTTGTTTTGCATGTGTACAAGTGTCTTGTCTACGTTTCTATATGTATATCCTGTGGTGCCAGTGAAAGAGAAGGACACAAGATCTCATGGAACTCTCCAGTTGGTGTTTGTAAGTCACCATGTGGTTGCTGGGAACTAAACCTGGGTCCTCTTACAAGGGCAGCAAGCGCTCTTAACTGCTGAGCCATCTCTCCAGCCCCCTGTTCTTTTGAAACAAGGTCTCATGCTATGGCTCATAATGATCTCCAACTCAACGCAATACTCCTGCCTAAGCGTCTTGGGTACTGAGGTTACAGGCATGAGTCAACATACCTCACCAAAGGTTTTTAGGAGTAATAGGGAAAAGTATGTGGTGTTTTGAATGGAATGAGATAGGCTCTTTCCACAGTCATATAACAGTGCCGGAAGGGTTGGGAGGTTTGGCCTTGTTGGAGGAGGTATGTCACTCTCTGGGGGTGGGTTTCAGGTTTCAAAAGCCCACACCATTCTTCTATTCTTAGTGTTCTCTCTCTCTCTCTCTCCCTCTCTCTCTCTCTCTCTGCTTCCATGCTCGTGGATAAGACCTCAGTCACTGCTTCAGCTCCAAGACCTGCTACCATGCTCCCCGCCATGATAGTCATGAACTCACCTTCACAAATGCCAACTGCAAAGCCCCAATAAATTCTTTCTTCTATAAGTTGCCTTGGTCATGGTGCTTTGTCACAGCAGTAGAAAAGGCACAGTATGTATTTATATATCCTCTTGTTCTTATTTTATGCATATAGAATTTTATGTGTATTATATGTATATATGTATGTATGCATATGCACCACATGTGGAAGCCAGTCATGTGGACTGGAGTTACAGAAAGTTGTGACCTGTCAAATGGTTGCTGGGAATTGAACTTGGATCCTCTGTAAGACCAGAATGTACTCTTAACCACTGAGCCATCCCTCCAGTCTTTATTTTTGATAGTGCCTCCTGTGGCTCAGGTTGGCATTGAGTTCACAGGGTAGCCTAGGCTGACCTTGAACATGAAGTGATCCTCCTGCCTCAGCCACCTACATATTTCAGATGTGGTGAATCTTTCTAAAGATATGGCATGTTTCCCAATGACTGTCACTCCGTGTGACAGAGATAACCAAAAAAGCAGTATGTATAAGGTCCTTGAGTTGGAGATACAAATGAGACGCAGGCAGCCAGGTGTGTGGCAGTCTGACTAGCTGGGGTAGGCCTACTGTACAGAGAGAGGGATCTGAGCAGATGAGGGAATTCCTCTCCTCTGGAGCAGTGATGCTCTCCACAAATGAATGTCTGAGGAGAGGGGAAGCAGCTTGGTGGTTCCTACCTGGGATATCTTCTCCCACACGTTGTAGGAAGGGAGTATCTCCCTGTCTTTTATTTCATTTAATCCTTTGGAGAACTGCTAGTCAGGTGTTGTGACCTCCCAAAGACTCACAAGCACAGGAGTTGGCTTTCTCTCAGGATTTTCCTAGGAACTCAAGCTCAACACAATCTCTCTACATTTGGGTGACTAAGATTTGAGCCTGTTACTCTCCTCCTCATCTCCTCTCCAGTCCTTTTAGCACCTCACAAAGTCATCTGTGTCATAGTCCAGATCATTTTAATCTGTTAGAGCTCCTCCTACTTCATAAAGGTCCCATCCCATCATGGAACTCAGAAAAGTCACAAAGTTTTCTGTTGAATCAGTCTTTTTTTAAAACAAACAAACAAAACCACTCCTCTGTGACCATACTTCTGTCCGGCCCAGTGAACTGGGGTGTGAACACAGCTCCTCTTAATTTTTAGTTTCCTCAAGAGCACCTGCCCCTCCCTCAGGAGCACATGGTCCTTTATTCCTGGAAACGTATGGGAACTTCAGAAGGAGATAACTAAGTGTCCTAATGGCTCTGATAAACTGGTCTACCAAGGACTGATTCCCCTTCATGGTCTCAGATTACACAGCCTTTGTCCTAAGGAGGGATGGGCAGGTACACAGAGCTCAGTTTTTCTACCTCCACTGCAGTCAGACTGACTCCACCCACTGCACAAGCCACTCTGCATAAATTCTTTCATTGAGTGTTTAAATGACACCCCCAATTTCAGGAATTCAAGCGATGAGTATTTCCTGATCACCCTCTTATACTGACCCGATGCCCCATTTATCTCATTTATTTACCAGATTAGAGGCTAAAATGAAGGATGCCTTTCCTTTTTTTTTTTTTGTTTTTTGTTTTTTGTTTTTTTTTGTTTTTGTTTTGTTTTGTTTTGTTTTTTTGTTTTTTCGAGACAGGGTTTCTCTGTGTAGCCCTGGCTGTCCTGAAACTCACTCGGTAGACCAGGCTGGCCTCAAACTCAGAAATCCGCCTGCCTCTGCCTCCCGAGTGCTGGGATTAAAGGCGTGTGCCACCATACCCGGCTGCCTCTCCTCTCATTGCCATTCCTCCTTCATCCAAACAAGCCCTTGCTTAGCTTCCATCTCGGCCTCAAGTGTACACACACACACACACACACACACACACACACACACACACATACACACACACACACAAAGAGCAGTGCCCTGGGGATTTCTGATCCCTACGCTGGCTGAGAGGTTGGATTATGGGCATGCAATACCAGGTCCAGCTGTAAATTTTTTGGGGGCATGGGGGTGGGGCTAGAAAGTTGGTTCAACAAAAAAGAGATGGTATGGCATGCTCTTCCAGAGGACCTGGGATTGATCCAGCACCTATGTGATCAGTCATAATCACTTTTAACTCCAGTTCCAGAGGATCCAAGGTTCTCCTGGGGTCTCTTCAGGCACTACATACATGTGGTGCACAGACATACATGCAGTCAAACACATCTCTCTCTCTCTCTCTCTCTCTCTCTCTCTCTCTCTCTCTCTCTCTCATTGTGTGCATGTGTGTATATGTGCACATGTCCATGAAAATGAGCCATGGCTTGTTTGTAGAGGTAAGAGAGAAACTTCTAGAATTGGCTCTTTCATTCTACCACATATTGGACTCAGTTTGTCATGCTTGGCAGCAAGTAGCCTTTACCCACTGACCCGTCTGTCTTGGCAGCCCTGGTCAGCTGCAAATCTCCAGTATAGCACACTCTATACACACAATCCTTGTTTCCACTAAAAAGGATACAGTCTATAGTCTCTCTCTGTCTCTGTCTCTCTCTTCTTGAGACAGGCGGTTACTGTGTAGCTCCAGATGGCCTAGAACTTGCTATGTAGACCAGGTTGGCCTAGAATTCACACATATTCCACCTCTGCCTCCCAAGTGTTGAGATTAAAGGTGTGCTCCATATATCCTAATGTTAACTATTGTAGCACTTTTCAAAAGCTTCTAAAATGGGTACATTATTAACCCTTAAAAACAAAGGAAAGGCTGAGAGTGTAGCTCAGTATTAGAACATCCATGCCCAAAATGTATGACACTAGATTCGGTCTCCCACAGCACGGAAGGTCAGGTCTGATGGTACATGCCTGTAATCTGATCCCACCATGGGCAGGTGGGATCAGGAGAATCAGAAGTTCAAAAAAGGCTAAGAAGTTTGAAAGTTTGAAGTCAGTTTAGGCTATATGAGCTGTTTCAAAAAAATAAAACTAAAATAAAAAAATTTTTTAAAAAGAGAGAGGAAGGAAGGAGAAAAAAAAAGAGGGACTTGGGAGGTGAGTGGAGGAGTGAGTTGAGGTGGCGGTAAATGCCTGTCATCTCAGCATCAGCCAGGCTGAGACAGGAAGATTGCAAGTTCTAGGCCAGCCTGGACTATACAGCAAGATCTTGTCTCAGCCAAAACAAAATGTGGAAATCCCAGAGGTAGGAGGCCATTCCTTTTCTTCCTCTCTCCAGAAAGTGACTGCTCTTCACAGATGCCATGAATTGCAGACATCTGTAATGACCAGAGAACTTGAGACAACTGAGAGGGAGACTACCCCATCCCCCCATGTCCACAGCCACTGGGGGCCAGGCAGCCTGGCCTAGAGTGAGACTCATGAGACTCCTTCCTTTCCCAGCACCCATATGACACAGTGTGGTGGAGGCCTTGGGGCCATGGCAGTTCCCCGAGTGAGCTGCTCTCTCCATCTCTACTGACTGGAAGAGGGCAAGGGGAAGGGGTGTGGGTGCATTTATTTACCTTGGGAACACTAGACTTTGGGCCTGTTTGTTGAGTCTGCTGTTGGCTTTCATTGCTCAGTCTAGTCAAGAGCTGTTTTGGCCCAAAAGGGGATGTGGGGGTAGGGCTGGGGTGGGGTAAGACATCTGCAGTGCCCAACAACCCAACAACCCAACAACGGTTACCAAGGCCTCCCTGGCTCTGCCCCTACCTGTAGAATGGTAAACAAAGCCCCTGGGAGAACTCGGGCAAACTGAACACCTTGGTCAAACACGAAGCCAACCACCGCCAGGTGCGCTCGTTGAGCGACTCTCCATCAGCATGCTGTCATGCAGAAAATGTTTATCTAATTTGTCAAGATAATCTTTCCTCAAATAAGCCTCGGGCCTGCTCCTTGGAACAGCCTGAAGTTAGTCTGTAGAATGTAACTCTCTTTTTTCTCTCTCTCTCGTTTTCCCTTTAATCACTGTGTCAACTTTTCCTGGCTTTAAGCAAACTGAAAGTAATTATATCATTCTTAAGTGAGTAATCTTTTGACTGGGTTAGCTGATTCGTGAGTTACTCTAAAATTCTTCTAAACTGGGCAGTCCTTTTCCAAACACATTTTCTCAGATGTTTCGCAAAGTTCGGCTCATCAGTGACCCACGGATGTGTTTACTCTGTCACGTTCGGTGGACACGCCGTGACTATATTAGGACATTTGAAAAGGAGTGTGGAAACTTGAGAAGGGGGAAGGTAACTTCACCTGCTAATTTAGGTATTTTTTGGAAATATTACAGTCTTGGCAAATAACTCAAGCTTCAGGCATCAAGAAAGCCTGATTCATACTTAGAATCATGGTGTGTTACCGAAGGATGGCTCCTTAGCCTAAAGCAGTCGCCTCTTCCCGTTCATTGTGTGGTTCCCTCGCCACTGCGTGTCATACTGTTTTAAGATCAGAAATGCTAAAGGTTCAGTCAATTTTCATGGTTCTACTTTGACACTCTCCCGCAGAACTTATGGTCTGTTTAAAAATAGAAAACGCAGCCATCTGGCTATTTGATGGGATTCTATTTTTGTTTCTCTTTGCGTTCGCAAAGTGTGTTGGGTCTGAAATTTTCCGTGTTCTGCCCTATATGTAATTGTGTGTATATACACACATACTTTCTCATTTAAATCTCCATACACTTCCTCATCTAAATCTTGCTGTTATCAGTCTGTGTTGTTTGTGGTCCACGGCAGTGTTTGGTCGGGATGTCAACCTTGCTTAGTTCATCCACTAGTCACGTCTGCACTGAATTCCTACTCTAAATTCTTACCCAAAGTCCCCGAGATGCCAGATCCAAGGCATGGCTCGTGACTTATAGCATCCATGTGTACTCAGGGTTTTCACTGAGAGAAGTTCACCCCTTGCCCTCGCTCTGATGGAAGAGACAGAGCAATGCATAGGGTCAGAGTCAACTTGAAAGCCCTTCCACATTACCTTCATTTTACATGTAGCCTGGTACACACCTACAATCCCACCACTTGCTAGAAACATTGGTCTCAGGGAAGCCCATGAAATGATAGTCACCAACAGATCTTAAGGAGATAATAGATAGTTTTTGGTATTTCTTTTGTTTCTTTTTTTTTTTAAAGATTTATTAATTATATGTAAGTACACTGTAGCTGTCTTCAGACACACCAGGAAAGGGCATCAGATCCCATTACAGATGGTTGTGAGCCACCCTGTGATTGCTGGGATTTGAACTCAGAACGCAGTCAGTGCTCTTAACCGCTGAGCCACCTCTCTAGCCGGTTTGTTGTATTTCTTGAGACAAGGTCTTACATGGCCTAGACAGGCCTTGATATTTAGTTTCAGGTGGGTGTGCACTCCTGATTTGCTTCCTCCATTCCTGGCTCCTCCACACTCTTGGGTGTTATTCGGTTCTGAGGATTGAGGTCAGGACTTCCTTCGTGCTAGGCAACCCCAATAGAACCATATCTCCAACACCTCTCTTCTTATAGGCCTAGCAGACTTTTTCTAATTCTCTACCCTCCATGGCCCAAGTGCTGGGATTAATGGTAAGAGATGCTGTGATCAGCCAAAGTAGTTGCACATCAGAAAGATAAAATATTGTACGCATGTATCTGAAAGCCAAGATGTGTAGCACTGACAACAGCTAAGGCAGAGATGTGGAGAGATAGACAATTTCAGTAGCTCCTAGAAGATGTCCCACACTAACTTTGCTGTTATAGCCAGATCCAATAGTTACAGAAATGAGCAGAAATCTGCCTATGGATGCTTGCTCCTGGCCTATGGAGCAAGATGGTCTCAAAAACCAAAACCGACCAAGCAAGCAAGCAAGAAAGCAAGAAAGAAATCAAGCAAGCTAGTATGGTGATACTTGCTTGTAATTTCAGTACTTGGGAAGTAGAGGGAAGAGAATCACTTCATGGTTGCTTTTGGCTACTTAATAGTCTGCGCTATGGTGAGGGCTTAGGTCAGAAAGCCAAAATGCCCCTCTCCCACCTCCTGGGGCAAAAGAAGCACATATTATCCACAACAGAGCTCCGCTTGGAAGGGCTGTATGTAGATGACTGCAAGGCTGTGACAGACATTCTGAAAGAGGAAAGAAGCTGAATAGTTGCCATGGACACGCTAGAGAAGGCAGGGATGGAACGTATGTACCACCACCCTGGGTGATGTTATCACATTGGGCACATGCCATTGCACATATGTCCAATCAGTGAGTGCAAACTCAGGAGAGGCCCTCGGTGAAAGCTCTAGTCAGGTGGCATCCTTGTGTTGAGATGGGCCCGTCACAGACAAAAGAAGAAAAGGAAAGACCCGTTCCTCGGTTGTTCCAGCTGGGAAGACACAGAGCAAGGCTGCTTGGGAAATCTCTGTACTTTCCACTGAATCTTTCTGTGAGTCTGCAACTCTTCTGAGAAAGGATGTGCATGTCCTGGAGAGATGGCTAACTGGTTAAGAACACAGCTTGTTCTTCAGAGGACCCAAGTTTGAGTCCCAGAACCTGCATGGCAGCTTAAAATATTCTGTCACTCCAGTACCAGAGCATCTGTCATTCCTTTTTGGGTCTCTCAGGCACTTCATGAACATGGCATACAGACTTACATGAAGGCAAAAAAATCCATACACATAAAATTAAAATAAAAAAGTCTTACATAAGTGGCTTTTTCTTTGTTTTTATTTGCTTAAAAGCAGAATTGGGACTTTATTATATTTTTTGTATAGACTTTAAGCATGGAGATTAAGAGAAAAAAAAAAGGTGATTAGAAAGGGCATTCCTCCCACCCCCCCATACACACAGTATGGGTGCGGGCTCCTCAAAAAGAAGTCACTTCATTTTTGCATCTTATTTAATTTTTAGCATTAGTTAATTAATAATTAATTTTGAGGCAGAGCCTCACTGTGTAATTCTAAATGGCTTGGAAGTTGCTATGTAGATCAGTCTGGCCTCAAACCTGCCTCTTTCTCTTGACAGTTGGCATTAAAAGAGCCACACCTGGCTCTTGCTTTTTATTTTTAATGTGTGTGTGACAGGTGGGGGTGGTGAGGAGGGGGCAGGGAGTGGCTTTCTCTGCAACCCATGTTAGCCTGGAACTCATGGCAATCCTGCTGCCTCGGCCTTCAAAGAGTTTATATTATAGGTATGAGTCACCAAACTTGTATTTTCTTCCTTTCTTCCCTCCTTCCTCCCCCTGCATCCCCCCTCTTTCCTTCTTTTTTCTGGCAGGCTCGTGTCTTGTAGCTAGTGCTGGTATTCACTTTGTAGCCTAGGCTAGACTTAAACTCATGGTAATCCTCCCGCTTCAGCCCCCTCAGAAGGATGCTAGACAGTCTGCGGAGGACAGAACTGTTGCTCTCCAACATCAAGATTGCTGAGGACATGGCTTGTGTGTGAAGAGGAAATACTCTTTCTTTAGTCCACAGAGAACACTGGCTTTCGATATGCATCAGAGAGCCTACAGGCCCTGGTTTGAGAACCCCCTACTTTGCAATTAACGTTAACTCGGAGTCCAAACTGTTTTGGAGCAAGGCAAAGTGAGGCAGGGCCACTGTGGTGCTTTTGGGTGACAGTAGGACCGTGGTGGAAATGTCCCACTCACAAAATTGGCTGCAACCCATGGCAGGCTGTGCGGGAAGAGGTGTGTCAGCTAGGGCCTCCACTTGGGCTGAGCTGTTCTTAACCTTTAGCTTATATGCAGTTGTTGGGAACAGCTAACCCGCGTTCTGAGGCCAGCTGCCTGCCTGGTGCTTTGCCCAGCACTTTGCATATTTATTCACTAGATGCTCAGTGGAGGAGGCTAGTACTGCAGTCCTTTACAGAGGAACCCAGGAGGCAGATGTCCACCAAGGTTTTCCTTATTCCACTCTAACAAAGATGGTAGAATGTTCCTTAAAAGAATAAATTAGTCATTCTGAGGGAGAGAAGGGGACTCCGTGTGTGTGTGTGTGTGTGTGTGTGTGTGTGTGTGTGTGTGTATGTGCGTGTGTGTGTGCATATGTGCACATATGTAGAATGGACAAAACATGCAGATAATCAGGTCTAGCCATTTCCCATTTCCAACTGTGCGGCACTGAGAGTGGTGGCAGAGGCCAGCAGGTAAGTAAGTTCCTGAAGGTTGAGGAAGGAGAAGCCACCCACCAAAGGAAGGTGTTTAGCTAGACAGCTGAGCTCAAAGAGAAGTGGGCTCTCGTGCGGTGGGGAGAGGTATCTAATAGCTGCGCCCATCCCACCCCCATGCCTAACCTGCGGCCATCTGAGCACACCCGGTGCACACACCTGACACGGAGTGTGCTGCGTGGCAGAGGCCTTCAGGGCAGAGTCAAGCAAAGGCAGTGCCAGGCTTGCCGATGCCCCCAGGCACCTGGTGACAATCACAGCCACACTGACTGGGCTCTAGAGGATTCTGGAGGCTGCTAAGGGACATCTGGAAGCCTCCCTTTGATGCTCAGCTGCTTCTGGCCTGCTTTATTCCCCTAGTACTTCCAAGTAGCAGCTCCAGCCAACCAGGAGGATAAACACATCTCCTCCCATGATACAGCCACACTTTTGATTCTGAGAACTTCAAACATGTTAGAGCTACGCTGGCTATTAGCTCTCCAAGCAAAGGTCTGTATGAATTAATGTCTCCAGGTTCAGTCTCTGCTTAAGTTCTGCTCCGGTGTAAAGGGAAGTTCCATTAGCCCACCATGGGCTGGCCTCTTGTGTTTCTGTATAAATGACTTTCCAGTTGCTCCTTATATATGGGGTGGTTTATCTGAAGTCATGGATAGGAAGCCAAGCAACCAGAGTGAGATCTCCTAGGCCTGTCTAGGGTTGAGCAGCTCTGGCCTTCCTAAGTTCTTTATGGACCTGCTGAGATGGGTTGTCTGGTAAAAGTGCTTAACATAAGCCTAGCGGCCTGAGTAGAAAGGTAGAAAGAAAGGACAGACCCCTATATAGGCACAGTGCCATGTGCACCCAGTAAATAAAATTAAAAATTTAACTTACAAGTCATTTATGGGTGTTTTGTTTGTTTTTGTTTTTGAGAGCAGGTCTCATGGATTTCAGGCTCCGTAGCCAAGAACAACTTTGAACCTCTGATCTTCCTGCCTCTCCCTCCTCAATGCTGGCATTACAGATGTCTGACACCAAGCCTGCTTCCTGCTGGGAATGCAACCCAGGAATTCATGAAGGCTAGGCAGTCTACAAATATCCTCAACCCTCTTTATAAACCCTCAAAGTGCATCTCGTCAAGCATGGTGGCTGGTAAGCTTTTAGTCCCAGCACATGGGATGCCAAGACAGGAAGCTCTTTATGAGTTGGAGGGAGGCCGGGTAAAACTACATAGCAAGACCCTGGGTCAAACATCGCCCACCCCCAAAAAGAAGAGCTTACTGGAACTTTCCCTAGAAGCACTGTCACAGGTAGCCTACTCCAAGAACGGAAGCGTCCCTCTGAGAATGGAGAAGACATTCGGTCAAAATGTTTGATGATGGCAGGTCTCCTTAGGGGAAACTGAAACACCTGGTTTTGTTGCACCAGAGGGAGATACCCTGTTTGTTTATAGGTTCCTTCCAGAGACAACGCTAATGCATCCTGAAAGAGAGGGGAAAATGGTGGAGTTTGAAGAAGATTATCGAGTTGAGATTAGCTTTCTGTGATCTACCAATGTTTTCACTTATTTCTAAATCATAGATGGCCGAGCCTGTTGAGCAATCGGGGGAAAATCACAGGCAAACACAGTCTAAGTACTGATAAGAATCCTGAATGTAAACAGCGAATTCCGGCTAATGGCTAAGTCACCAAGGTGAGATCCAGTCTAAACACACACCCTGCTGAAGCAGGCTGACCTGAGCTCCAGTTACACGGGCTTGGGGAAACTTCTCCTTCATGCTTGTCAAGTGAAATTAATTGTGTATCTCCCATCAATCATTCCTGCTAGCCACGTTCTCATTTAATCCTAAGGAACACTCAGCTTGTCTGCTGTGTCCCACCCCACAACTTCCCCAGCAAGATGGATTTTGGGGGTGCGCAATGGCTGAAGTTCCTGAGATTTTCGAGGGACTCTCAACTACGGCTTTTTCCAAAATGTGACACTTGGTGTGTGCTCCAGCTTACTAACAAATATTTGACTCTGTGGAGTGTCCTGAAGACTGGCCAGCAAGTTTGAGCCTTGCATGTTTGTACTGCTAAATATTTTCGTGGAATAATTCAAATAACTAGAGAATCTAGCTGATAATAGAGAATATAATTGAAAATCAACCCAAACCTTCAACGATCCACCAAATCATTTAGAATTTTTAAAGAATTTTTATTTTATTTTTAATTTATTTTTTACACTTCATATTCCACTCCCTACCCCCCAATCATTTAGAATTGTAATGGATTTCCTTCTATATATATTTTTATTAATTTTTTCTGTTTTAATTTTTTCTTTTTAAATTTTTCTTGTTTAATCTTTTTTAAATTCAATTTTAAAATTTTTAACATAAATAACTAATTTGTGTTAGTTATATGTAAACAGCGGCTTTCCCTGTGTCATTTTCAGGCGTTTGTGTAGAGCATTCTGATCATATTAACCAACCATTAATTTCTCTTCTTCTCCCATTCTCTACAAGCTGTCATTTTTAACCTGGGCTGACCTCAAGCTGGAGACTATTCTCCTGCCTCAGCTTCTTGATTCTTGGGATTTCAGGCCTGAGATACCACGCCCCCCCCCCCCCCCGCCCCCGACTCTTGTTCCTCCACCTAATTACATTAACTCTGCATTTTCCTGTACCAGTCTTTCTTTAGACAGGGCTTCTGCTGCCTCTGAGTGGAAGATTGCTGGGATCATATGCCATCATATACATACCTGCACATATATGTGGGCACTTGCTGTAGGCAGAGGCCAGAAGAGGACAACACATCCCCTGGCTAGAGTTACAGTCAGCTCTGAACCACCATGTGGGTGGGGAGGAGCCATCCCAGGTCCCCTGGAAAAGCAGTAAGTGCTCTAACCACTGAGCTACCGTTCCGGCGTGACGTATGCTATATGTATACACTCAGATTGATTCTTTCCCTGACTCAATGGTTCCTAAGAAGTGACCAGTGTCAGTTACCTGGGGGACTTTGCACCCGTGACTGAAGTGTGTGACTTACTAGCTTTGGGCTGTCTTTCAATCAGAAAAGTTTCCTGCTAGCAATCACCCCGGACTTCCTTTCAGTGTAAAAGAGGGAGGTTCAAGATGGAATCTTGTTGTATAGCCCAGGGTAACTTCATACCTGAAGCAATTCCTTTCCCTCATACTCCTCAGTACTGGAATTATAATTGTGAGTCACTGTAACTGTACCAGAGCAGAGTCTTTCCCAATAGCAATAAATGAGTAAGTATATCCATATATACTTAGGCAACATCTCAAGAGAAGCATCCAACTTATTTCTGTGCATTTGATTAAGAGGCTGAGTCTGAGGCTGGGCGTGGTGTGCATGCCTGTAGTTCCAGCACACGCGCAGAGGGCAGAGGCAAGCAGATCTCTGCAAGTTGGAGCCAGCCTGATGTATAGAAGGAGTTTTTTTTTTTTTTTTTTTTTTTGAGACAGGGTTTCTCTGTCTAGCCCTGGCTGTCCTGGAACTCACTCTATGGACCAGGCTGGCCTCAAACTCAGAAATCTGCCTGCCTCTGCCTCCCGAGTGCTGGGATTAAAGGCGTGAGTGTCACTATTCCTGACACAAGGGTGTTCTAAGCCAGTAGAGAACTATATATCAAGGTCCTTCCCCCGTCTCACCCCACCCCACCCCCCTCAAAAAAATCAGTGTGCGGCAGAGTCTGCAAGTAAAGATGCTGGCCACTTGCTTGCAGACCTGGGTTCAGGCCCCAGAATCCACACGGCTGAGGGAGAGAACTAGCCCCGACAAGTTGTCTTCTCACGCATGGGCCGTGGCCCACATCCCACCCCATCCCCACAACCAAATATTTTATATATATATATATATTAGGGTTTGTATGCAGTACAATACTCCAGGATACTAAAATGAGTGAGCCAGGTGTGGTGGTCCATGCCTAATAATCTTGGCAGGAGGTAGAGGAAGGAAGATCACTGCAAATTCAAAGTCAACCTAGTTTACATAGTGAATTCCAGGCCATCCTGGGATACAGTGTGAAGTCTTGTCCCAAAACAAGGGCAGGTGGCACTTCAGGTCTTCCGTAGCCTCTACTCTCTCCGCAATGTAGTAAATAAAGTTCTGTGTGTGTGTGCGCGCCAGGATTTATTTCACTGTGTTACCAGGCTGGCCGCCTCCTCCCAGAGATGCATCTGTCTGCCTCAGCCTTTGGAATGTTGGGTTTAAAGGCCTGTGCTACCATACCCAGCCTGCTTTATTTCTTCAAAGTAGCAACCCCAAACCCAAGCTAACCATGAACCACATTTCAGGAGAAAGCATAGAGCCCACACACCCGGGGTGTGAAGTTCGTCCCAAGTCTCTGGAGGCTCAGAACCACAAAGATAACTGTTACCTTTAGAGGGTGAAGGTAGGAGGAATTAGTTATTCTTATTATTATCTACATTTCCCCCCTCTTTTGAATGCAAGTGCTCCACAAACTTGTAATGTAGTCAAAGGTGACCTTGAAATGACCCTCTTATCCACCCCCCCACCCCCCAACCACTTTGAGTTTGAGGCAGGCCTGGAACACATTGTGTCAAAACAAACAAACAAAGAGCTTTCCTGCCTGCCCGCAGGTGAGGTGTCAGCCAGGCAGGAAGGCTGGGTGCAAACGGTTCAGGGGCTGGACCCTGGACCTCCTGGGGAGAACAGAGCCATTCTAAGACCCCAGTCCAAAGCGAATACTTTTAACTAGAGTTTTCTAGTTCCCCGGAAAAAAAAAATCAATGTGAAAGAGGATGCAGATTTCCATCGGAGAAGCAATAAAAGTCTTGATTACCTCCAATTAGTACTCCCCCACGCAGGGAGAGGGCTGTGGCCTGGGGCTACACTGGCGTGGGGGGTGGGCACTCAGGCAGGCTCCTCTCTGTGGTTGCTTATCTGTTTGTTTCTGAGGGGTGACCTTCATTTGTCAGATTCTGCCTTTTTTTTGGTGGTATGTATGTAAGTATGTATATTACATGTATGTATGTATGTATGTATGTATGTATACGTATATGTTTCAGGGTACTGACCCTGGGACCCCTCACTTGCTAGGCAAGTGCCCCTCCGTCTATATGGCCAGTTCTCTTTTTTATCTTTTGAAAGAGTTTCAGTAAGTTGCCCAGGGTTAGCTTTGAACCCATGTAGCCCAGGCAGGCCTTACACTCATCAGGTAACTGCCTTAGCTTCCTGAGTAGCTGGGATGACAGGCGGTACCACTAGACTATCTCTTATTTACTGCTTTTTTGCCTTTTCCCCCTCTTTGGGGGAGGGGTGTGGGGGGGATGATGGCGTAGGGAAGTTCCCCCACCCTCGGCGCTCTCTTTTGAGACCGGGTCTTATTCTGTAGCACAGGCTACCCTGGCAATGGCCCTGTCTCTGCTCCCCCAGCACTTCATCATCATGACATCATGATTTTGAGTTTAAACGTACATTTTTTTTTCATTTTTTATTAGGTATTTAGCTCATTTACATTTCCAATGCTATACCAAAAGTCCCCCATACCCACCCAACGTACATGTTTTTGTCTTCCTCTATAAATCATCAGCTTGCCAAAGGCAGTGAGATAATTTCCTTGTGTCCAGCTATAAAGTCACCTGGTGCCTGGGGAAGTTCCTGCTCAGGGCCAGCTCAGAGTCTCCGCTTCTCACAAAACAAAATGACTAAGAGTTTCTCCATTTTAAGTTTGCCTTGTGAGCTCAGGAGAAGTCGCTGCAAAGGGTTGTCTCCAGGCCTGTCTCCACCAACGAAAACCTGGGTTCGGAGGTGCAGTCAGGAAGAGGCGTAAGACTGAGTCCGAGCCAGGATGACTGGCAACCGAGCCGGGAGGGAGTCCAAGCCCCGCACGTCTGACCTTGAGTAAGTTATTTTCCCAGAAGAAGGGACTCAAATGACACCTCCCTCCCGGCTGTTACCCAGGAAGTTGTTTAGCATAGTCCCAGGACTCTGCTAAGGGCAAGTACTGTCATTGTTATTTATTTAGCCCCATTATGCTAACTACCCACCCCTTGCCAAGGTTTCACCACCCAGAAGGTTGGAGGTCTTGTGAAGGAGACTTTAATACCGGCAGATTTAGATTTTTGTTTTTTCTTTTTTGTTTATTTTGAGACAGGGTTTCTTAGCTGTCCTAGAACTTGTTCTATAGACCAGGTTGGCCGGGAACTCATAGAGATCCGTCTGCCTCTGCCCTCCAAGTGCTGGGATCAAAGGCCTGTGCCATGACCACCTGGCTAAAGGTGGTTTTTTTTTTTTTTTTTTTTTTTTTTAGTGGAGGGAAGTTTTGTGTCTCTGTAACAGTCTGTTCTAGAACTCACTTTGTAAACCAGTAAACCCAGCTGGCTCCAAACTCACAAAAATCTGTCTGCTTCTGCCTCCTAAGTGCTGGGATTCAAAATGTGCACCACCATGTCCATCTCTTAGACATTTTATAAAGACTTTAAAATGCATACACATATGTATTCAAGGATTTTTTTTTTAAAAGTTTTTCAAAACAGGGTTTCTCTGTGTAGCCCTGGCTGTCCTGGAACTCACTCTGTAGACCAGGCTGGCCTGGAACTCAGAAATCCTCCTGCCTCTGCCTCCCAAGTGCTGGGATTAAAAGTGTGTGCCACCACGCCCGGCTGTATTCAAGTTTTTAATCCTTTAAAATGACTTGTGGTGTATGTGTGTGGGTGGATGGACATGTGTGAACCATGACACTTGAGATCTGAGGACAACTTGCTGGGGTCCTTGTCACCACCTTGTTCGTGGTGATAGAATTCTTATCATCTGTCTCCTAGGCAAGCATACTTACTACCCACTAGGCTATTTTGCCAACCATGAAATGAAGATGTTAATTAAGGTTGTTGATACATTTTGTTTTGTTTTGTTTTCAAACACTTCTCTCTCTGTAGCTCAGGCTGTCCTGGAACTCACCAGGCTGGCCCCAAACTCAAAACAATCAGCTTCCAGAGTCGGGATTACAGGTTTGAGCCATAGCATCTGGCCAAGGAATGATACATTGAACTAAGATCATTTAGGTATATATTTGATCACGAGAAGAACTATTATTAACAATAAAGACCATTCATGCCAGGGGAACCTTGACAATCAGGAGTTTGAGATCATTCACAAAATACTTTATTCCATCTACTGGATTGATTTTTTGGGGGTGTTTTCAAGACAGGGTTTCTCTGTGCATCCCGGCCTGTCCTGGAACTCAATCTGTAGACTAGCATGGCCTCAATTATTTAATATCCAGTGCTGGAATTAAAGGTGTGTGTCACCATGACCCGTCCCATCCACTGTATTAAGGGCTTTACTGGCCTTGAGCTCACTATTGAAGCCCAGCCTACCTCGAACTCACGGTAATCCTCTTGCTCCATCTTCTTGAGTACTGGGATGACAAGCAAGCACTACCATATCCAAGATTGTTTTCACTCACTCACTCATTCGTTCATTCATTCATTAATTCGTTCAACAGATACATATTTACTGGACACAGTACTGAACAGGGTTGGGAGGGTAAAGTGGTAAGAGAGACTGACAGCGTGTGAGGAGTACTGCGAATGTATTCTGCCAGGTGAGCCCATGCCATGAACTGTGGTTCTGGGGGTTAACCCAAGGCCTCCAGCGTGCTAAGCCAACACACCACCAGTGAGTGGCATCCCCATTCGTTATATAAGTTTCTTGCTGTGTAAGGCAGGGTCTCAATAAGTGGTTCGTGCAGGCCCGGGGTTTCCTGATCTCTTGCCCAAGTGGCTGCTGTGCCCAGCATGTGGGCCCAATTTATTTTCCTACTTTTTCCAGGATGCGCAGATGCAGGAACTATCTTTGGTGTTTCTGTCTTTCTGCCTGCTCACCGCAGTTTCCGCTAACAAAACAAGCCTTTGTGCACTTTGTTTGCAGTGTTGAGAACTGATCACAGGGACGTGGGAGAACCCCTCCCTGGAGCCGCGCGCGGCGACCCTTTCTGTGGATCTGGCTTACTGAGGCTCAGTCCGCTTTGCCACACCGCCTCCTGCTGGCGGCTAGTTGACCTGCCGCGCTTTTTCTTCTGTGCGTCAGATACTTCACCAGGCCTGAGGGTCTTCTCTTTTCTTTTGAAATAGGGCTCAAGGAACCCAGGCAGACTGCAAACTCACTAAGTGGCCCGAAGCTGACTTTGAACTCATGATCTTCTTGCATCCATTTTCGTGGAGCTGGGGTTGCCCATGCATACCACCACACCCAGCTTTCCGAGCCAGATGAGGAGGGGGCTGCATTCTCAGACAACTCTCAGTGGCTAGCTTGCCCTTTGACAAAACTTTGCTAGGAATTTACCACCCCTACCCCCCCTCCCCAGACTCTCCCTTTGTAGCTCCTCTCTTCCCTTCTCTCTCACTTGGCTCCCTGCTCATTTGACTGACAGCTTGGGCAAAGACTCCTCTCCTGCTGAGCTGAGACCCTGAAGAGAATTCCACTAACACGTAAACAAGGTCTTGGCTGACCTTGAACTCACTATGTAGACCCTGCAGGTCTCCTATTCTGACTTCTAAATTCCGGGATTAAAGGCATCACCACGCCTAGTCATTGATATGTCTTATTATTTATTTTATGAGTATGAATATTTTGCCTGTTTGTATGTCTGTGCACCATGTGCATGCCTGGTGCTAATGGAGGCCAGAGGAGGGCATCAGGCCCTCTGGAGCTAGAGTTACAGATGGTTGTGAGCCTCTATGCACATGCTGGGACCAGAACCCAGGTCCTCTGCAAGAGCAGCCAGTGCTCTTAACCACTGAGCCATCTTTTCAACTCCTCAATTTCCATCTTAAATTTTATTTTGTGCTGGGCTAGCCTTGGCTGTATAATAAGACCCAGTTTCAATAAGCAATAAGGTTCATTTTATGTGTGTCTTAGAGGCTTGTATATCACACTGCTTAATCTTTTATTTTGGTGGGGTACAGGACATTGAAATTGAGAGAGGGTTTCTTGTAACTGCAGCTGGTCTCGAACCTGTTTCGTAGCTAAGGCCTCGGATTCCTGATGCTCCTGCCTCAGCCCCCTGAGTGCTATAAAGGTGGGACATACAATTTAATCTTTACTGTGGCCCTTCAAAGTTGGCACCCTGGGATGGTTTAGAAGATGAGATGAAAGGCAGGGAGTTGCAGTCCCTCCGCTCCACCCCTACCGGAAGGCTGCCTTCAACCACCAGGTTATCTCTGGCTTCAAGGTGACCCTGACTGGAAGCAAGACCTAGCTGACTACCTTGGGGCTGTGCTTGGTTTGGTAGAGATTTCTACCCTTCAGGTGTGAGGGAAACCTCAACCTCGTTAATAGAAGAATTTAAGAATGACTCAAATGGAAGGTGGAGGACAATTAGGGTTTAAAAAAAGAACCTGGGATGGGCCAGTTGTAAACCCCCTGGAGCTGCCTAGAGGAAGGAGCTGGAGGAGAGCTTAGAAAACAAAGGGGGAGGTCATGGAAACAGACGGGGAGGTCAGACACCTGATCTGCAAGCAGCCCCAGAGCCAAAGGGAGGGCATGGGGATGAGTGACTAGGATCCTTTCTTCCTTCCTTCCTTCCTTCCTTCCTTCCTTCCTTCCTTCCTTCCTTCCTTCCGTCCGTCCCTCCTTCTTTCCTTCGGTCCTTCCTTCCTTCTTCCCTTCCTTTCTTTTTTTTTAAAGAATAGTTTTTGTATATTTTATATGAAATGGTATTTTGCCTGCATGTCTATATGAAGGCATCAAATTCTCTGGATCTGGAGTTACAGACAGTTGTGAACCTCCACGTGGGTGCTGGGAATTGAACCCAGATCCTCTTTTTTTTTTTTTTTTTTTGAGACAGGGTTTCTCTGTGTAGCCCTGGCTGTCCTGGAACTCACACTGTAGACCAGGCCTCAGAAATCTGCCTGTCTCTGCCTCCTGAGTGCTGGGATTAAAGGCGTGCGCCACTACGCCCTGCCCTAGGATGCTTCCTTAAAAGATAGAAAAAAGAAGAAAAAAAAAAAAAAAAAAAAAAAAGAAAAGTCACAAATGACCAGACTTAGAACCCTCTATGGCTGTAAGCTGCTGCATTAGGGGCAAGGATTCTGGGAAGGTACAAGTTTAATATCTCATTGAAGAACTAAATATTCTGTGCAGGGCAATAGTGGCTTAAGCCTTTAATCCCGGCACTCAGGAGGCAGAGACAAGTAGATCTCTGGCCTACAGAGTGTTCGAGAACAGTCAGGGATGCACAGAGAAACCGTCTCAAAAGACAAATACAATAACCAAGACCAAAACCAACAACCAAACCAAACCAAACCAAACACAAATGCCAAAACAAAAGGCTAAAATATTCCTCCTAACTCTTAGCATTGCTCAAAGTGTGCCTGCTGTCCTAGGGGCAGGCCCTGGGCCAGATTCACCCCGTTTAAGCAGAATATATGTCAGGTCTCCATGTGGGCCAGAGATTTTGCAGATGAGGTATTTTTGACACTAACAGTATAGTACCAGACTGTCATCTCAGCACTTAGGAGGCTGAGGCAGGAGGATTGCAATGAGTTCCAGGTTAGTTCTCTTCAGCAAGACCCTGATTTAAAACCAAAACAAGGCCAAGGTTGAGCTCTAGTTGGCAGAATGCTCATCAGGTAGTTCTTGGAGGCTTTGAATCTGGAATCCCCTAGCCCCAGCCTTCTAGGAGCTAGATTACAAGCAAGTGCTGTTTCTATTAAATACCATGTTTTGGGTTTGGGGAGATGGGCCAGTGGTCAAGAGTGCTTGCTTCTCCTTCAGTGGACCAGACAGACTTCAGTTCCCAGCATCCAGGTTGGGTGGTCCACAGCCCCCTAACATTCCAGCTTCAGGGGAATCTGATACCCTCTGGCCTCTGTGGGCACCTATACACACACACACACATGCACACACACACAAGCTGTCTCTCTCTCTCTCACACACACACAAGCTATGTCACACACACACACACATACACACATGCTGTCTCTCTCACACACACACAGTCTCTCTCTCACACACACACATAAGCTATGTTTCACACACACACATACACACATGCTGTCTCTCTCTCTCTCACACACACACACACACACACATGCTCTCTCTCTCTCTCTCTCTCTCTCTCTCTCTCTCACACACACACACACACACACACACACACACACACACACACACATATACACGCTGTGTGTGGTAGAACGTGTCTTTAGTCTCAGCATTCGGGAGACAAAGGCAGGCAATGTGCCTGAGTTCAAGGCCAATCCAGTCTGTATAATGAATCCCAGGCTGGCCAGAGCTACACAGTGAGCCTTTGTCTCAAAATAATTAATTAAAAAATAAGTTTAATTTGATTTAATAAAAATAATAAAAATAATTATTTTTGTTGTACCAAATTTGACTCCACTCTAGATACTTGAATTTCTCTATGAATAAGGAGGGGCGTGGTGGCGCACGCCTTTAATCCCAGCACTTGGGAGGCAGAGGCAGGCCGATTTCTGAGTTCGAGGCCAGCCTGGTCTACAGAGTGAGTTCCAGGACAGCCAGGGCTACACAGAGAAACCCTGTCTTGAAAAACAAAAACAAAAAACCAAAGGAGGTTCCCCCCACCCCATCACTGCAGTATCTATTAAATTTAGGGCATTTAACATCAATTAATACTATCATTGGCATCTACTTTTTTTTTTTTTTTTTTAAGATTTATTTATTTATTTATTATATGTAAGTACACTGCAGCTGTCCTCAGACACTCCAGAAGAGGGAGTCAGATCTCGTTATGGATGGTTGTGAGCCACCATGTGGTTGCTGGGATTTGAACTCCTGACCTTCGGAAGAGCAGTCGGGTGCTCTTACCCACTGAGCCATCTCACCAGCCCGGCATCTACTTTTACAAGTCATTTTTCTAATGTCTTTTACAGTTTTCCCCAAGTAGTAGACCAGGTGACTATATTTACTTTCAGTGTTTTCTTGTTTTATTTGTTTGTTCGAGACAGAGTCTCCCTATATACCTCTGGAATTCAATATGTAGATGCGGGGGGTGGGGGGTGGAAGGGTGGGGGGTGGGGGTGGGGGTGGAAGGGCAGGGTAGGGTGGGAGGCTCAGACTTCCAGAGATGTCTACCTCTGTCTGCTCAGTGCTCGGACTAAATGTGTAGCTACTGTTTCTGACTGATTCGAGACAGAATCTTCTGTAATCAAGGCTGGCCTTGAACTCACTAAGCTGGTAAGTATGACTTTGGGCTTCTGATTTTCTTGCCTCCACCTCTCTCTCACATACTAAGATGGCAGACATGTACCGTCATGCAGGAGTTTGAACCCAAGGCGAGCATTCTACCAACTGGGCTGTATCCACATCCCAAGGAGAATGCAAGTGTTCTGTGTTCAAAGACATCCTGCTTCCTTCTGTTATTTGATATTTTTAAACTTTCATGCTTTGGAGAGTTTGTGCCATGTGGCCCTAGATGTTCTGCAACTCACTTTGTAGACCATCCTAGCTAGGAACTCAGAGACCTGCCTGCCTCTGTCTCCTAAGGACCTGAATTTCAGGAATGTTCCCCCATCCTCCCTATACTGTCTGTTTTTTAAAAGCCCCTCGTGTTTTCTCTAATGCCCTGGAGAATGTCCCTCAGCCAAACAGTTCTGTTGTAATTTTGGGCACAGCTTGAGTGACAGACCAGACCTGGAGGCTTGCCCTACTTTGACCTTGGACAGTTCCTAGGTCTCAGTTTTCTTTGTCATGGACCAAGCTCCCCTTCCAGCCCTTAAGGCAACAAACAAACAAACAGACAGACAGACAGACAAACAGACTTGTCAGTTTCTTTTTCTTCAGTTCAAGAAGTCTGTCTTTTTCAGCAGCAGATCTGCAAGTTGCCTGCGTGCTTTTCTATTCCAGATGTCTCGCCTCTGCAAGCTTGCCTTTTCTCCTGCCGTTATCTTCTGCAAATGCGCCTCTCACTTTAAAGTTAGGGTACCCCAATACCTTAACCCTTCCTTTTGGACAGGCTCCTCAGCTCACACTGCACGGTCACTGTTTCTCTGTCACATACAAGCACTGCTGGGAAACAGAGAGGAGCTGCAAAGTTGTGACAACCATAACAATGACATTGTGGCTTCTTGTTACTCCTACTCACTCTTTCTTTCTTTAAGATGTATTTGTTTTGAGACAGCTGCCTTAGTTATAAATGGCTGCTGTGATACAACACCCTACGGAAGCAACCCAGAGAGGGATGGCCGCAGGAGCAAGGAACGGCTGGTCAGCTGACTTCCACAGTCTCGGAGGAAGGGAGCATCCTGGATAACCTGCTGTCTACTCCCTGCTCTCCGCCTACTAAGTTAAGTCCCCACCCCACTGAGGGAGCCATGCCACCCATGGTGGCATCCGGTCTTCCTAATCAAGATAACCTCCATGTCCCAAGGCCTCTCTTCCAGGAGATTCCAGATTTTGCCAACTTGACAATATGTATCCCAGGCTGGTCTTGAACTTGAGGTCTCTCTGCCCCAGCCTCCCGATCGATCATTAAGATTGCTGGTATGGGCTACTACAGCCAGTTTTACAGAGCGCCAGGGGTTGGGTCTAGAGTCTTTTACGTGTTAGGCACACACTACCAATTCTTTTCATTTTTAAACAGTTGATGAGTGGGTTACAGTATGGCTCAGGGGCAGAAGCTTGGCTAGCATGCTGTAGGCCCCAGGTTTGGCTTTTAGCAGGGTGTGTATGTGTGTGTGTGTGTGTGTGTGTGTGTGTTTGTGTAGGTCAGTAGAAATAGGTGGTCAATTTTAAGGTGGCAGGCACTTGCCATTTATGCTAAAGGTTGCTTTCCTTGTGGCTAGGACATGCAGGTGCCCTCAGCAAGTTTCTGTTTCAGGTCTACTGTGCTTAGAGCCCATGTGCTCTTGGGAGCACTGAGAGACGCTGGGTTTGACAGCAGGACACACTTGTACATAAGACAAATATACAGCTCAGGGTGTTTAAGGTTGCCTTAATAGAGACCCATCTTCCCAGTGACTTGAGACACTGACACAGGAGGATATTGAGGTACAAGCCAGTTTGGGCTACATACTGAGTTCCAGGCTAGCCTGAGCTAAAGAATGAGACTCTGTCTCAAAAAAAAAAAAAAAAAAAAAAAGGAGGAAAAAGGACAACCACAACAAATAGAAAGCAACAGTGAACAATATCATTGGAACACAATAGTGCTTCATTTGAAGCAAGTTTTTATTTATTTGCTTTTAAAGTATATTTTCAGTGCAGTGCTCAAGGAGGCCAGAAGAGAGAAGAGTGTGGCACCCATTGGGGCTGGAGTTACAGATGTTCGTGAGCCAGCTTGTTGTCGGGAATCCAATCCAATCCTCTGGAAAGACAGCCAATGTTCTTAACCACTGAGCCATCTCTCCAGTCTCAACACTTAAAAACAAAAACAAAACCACAACTTTGCGATAGATAGAACTTTAGCTGAATTCATTCAGAAACAAGACAAGTTAACAATGCAAGGAATGAAAAACGTGATGTCACCAAAGTCACCGAGTACAGAAGCCGAGGGGACTGTGTGCCTGCCTGGCTGCACTCTTTCCTTTGTCACTTCCTCTAGAAGAGGGACAGAGGCAGTAATGGCTCTAGCCCATGTTTTGATGTTTCTAGGTGTGACTTTTGTGTACCCTATCTTGGCATTTTTACCCACATCATATGGTAATGTGGGTGATTAGTTAGAACTGTAAGCATCCTCGGGCAATGAGATAGCTTACTGGGTAAACACCACTGAAGACCTACATTGGATCCTGGGACTGCCATGTTAGAGATGGAGAGCCATTGTTGGCTTCTTACCTCCATGCCCGTAGGCATATGGGCACATACAATAGATACATACATGAGTGTCACAAAGTAAGCCTGGATGGGTGGGGATGGCGCATGCCTTTAGTCCCAGCACTCAAAAGGCAGAGGCAGGTGGATCTTTCTGAGTCTGAGGCCAGCCTGGTCTACAGAGCAAGTTCTAGGAGAGCCAAGGCTGCTCAAAGAAATTCTATCTCAAGGTTAAAAAAAAAAAAAAAAGGAAGCCTTTTACAAAACAATGCTGTTGATCGTCTGTGTCTCAATTTCTCGTCCAGTTGCTGAGACAAACCTCCCAATAAAAAAGCAAGTTAAAGGACAAAGGGTTGATTGGACACACGTTTCCCGATTACAGTCGGCCATGGCAGTCCAGACAGCAAGAATTTGAGTTGTTAGGCAGCAGAGGAAGGAACCCATGCCGCCCAGAGCGGTAGTCCAGTCCCACAGCCCAGGGCTCACTCACAGTGAAGGTAGTAATCCCTACAGGCATGCCCAAAGCCCCTCTCCTAGGGACTCTAGGTTCTGTGACAAGCAAGATTCTAGATCTCGACAGCAAGATGACAGTTAAGACAATTCGTCACAATTACAAATGCAGATTTATTGTTCAGAGATGCGTCTCTAAGGTCTTTGGAACAACAAAAATGTGAAGCCAATCTGAATATCTAATCCTGAAAAATGAGAAATTTCAAGAATTTATTATCTGAGGGTGTAGGAGCTATTATTTATACCGAAACCGGGAACTCTGGCTCTCTCCCTCTCCTCAGACTCCAGGGCAGCACGGGGCACTTTGAAGTTGCCTCCCGTCTCCTGACCAGCTTTGCTCAGTAACCTAAAATATTGTTTTGTTTTGTTTTTTTTTTTTCTTTTTCTCATTTCATAGAGGCTTAGGCTCAGTGAGGTGTACTCAGAGAAAAGTGTACAAAAAAAGAAGAAGAAGAAGAAGAAGAAGAAGGAGGAGGAGGAGGAGGAGGAGGAGGAGGAGGAGGAGGAGGAGGAAGGAAGAAGGAAGAAGAAGAAGAAGAAGAAGAAGAAGAAGAAGAAGAAGAAGAAGAAGAAGAAGAAGAAGAAGAAGAAGAAGAAGAAGAGAAAAAGAAAAAAAGAAAAAAAAAGATAGTTGTAGTTGGTACAATCATCAAGGCACACACACAAAACCCACTGTAGAGTCGGTGAGTTGCAATTCAGCATGCTTCAGTGGGAATGGCACAAAGTGTGGGTATGGCTCCGATGGTAGTGTACCCTTCACTCATGTCCTAGCACTACATTAACTATGGTGGCATGGGTGTGTTATCCCAGCACTAGGGGGAAGCCAGCCTGGGCTACATGAAGCCCTATCTCACCACTATTACCACCATCACCACCACCATCACCACCACCACAAGCACAACAACAGAGAGAGAGAGAGAGAGAGAGAGAGAGAGAGAGAGAGAGAGAGAGAGAGGTATTATTCCATTGCCTGCCTTCATTTTAATTAAGCATTGATTGCTGGGACTCTTGGGAGTGCTTGGACCCGTGGGGTTCTCATGTTACTATCAACCAGGACTCATATGCTCTATCCAAATCAAGAGTCCCTTTTGCTTCCAGCCGGCGCACGTAGGGATATCTCCAAGTTTAGTTATTTACTAATATGCCTTTTAAAAGTCCCAGGTCCTTCCTCTCCTCCCACACCTCCACGTTTGGGTCTTTCACAGAGACTCTGAGAACTTGATGAGAACCGCCCTTGCAGAGGGAATAACCTGTAATTGCAGGTTCTTTCTACACAGCAATGAGGAAGAAGTTGGCATGATTTTGTTTTCCACAGAGTTGACGGTTTTGTTTTGTTAGACTTCTTTGGTCTGAAATGATTTGTTGATTCGCTATTGTGTGAACCAGGCTCAGTCCCATTGCACTTCTGTGACTGTTGGGGATGGGGGAGGAAATAATTGGGGAGTGGAAAGGGTAATTGGAGTGCAGGCCAAGAGACGTGACCTTGTGCGAGTTCTGTGACCCATGTGCTACGTGACCCTGGACCAGTCATTGCAGCTGCTCAGACCTCAGTTTCCTCTAGTGTGACACCAGGAGGTTGAGTAAGGTTAGTCCTTAGGTGGGTAAGGCTAGCTTTTAGGTGGCAGGTGAGTTAACCTGACAGAGACCCTTTGAGTGGAGAAGTTGAGGTGGAGGCCCAAAGTGATCCCCCCCAGGAGACCAGCTAAAGGAGAATGCTTAGCCCAGAAAGAAAATGAAAGTTTTACAGTTGTTTATTTGGCGAAATCACTTTATTTGGGGGGAGGATTTTCAATTCATTTCAACGTCACAACTTGTGTTTTAAAATGGCAGAAGGAGGGCTTGAAACCTCGGACCTTGTGATCGGTATTCATGTCCTCCACCACTGAGTCACATCATCACATCGCCAGGTCTATGCCTTTAAGGTTACAAACATTTTTTTCCCCTATTTCTTGTTATAAGTTGATATATGTTGCCTGAGGGTTATTTAGCAAATACAAAATAGCAGGAATAAGAAGGTTTATTCATTCTTAATTTTTTTTTCTCCCTTACCCCAGGTTGGTCTCTAGCTCTATGTAGTTGGGGATGACCACAAACTTCTGATCTTCTTGATTCCACCCCCTCCCAACGTTGGAAGTAGGAGCCTGCTTTACCAGGCCTGAGTTATTCAGGCGGAACCCATGGCGTCATGCATTCGAGGCAAGCAGACTATCAACTGAGACATTTCTGATCCTTGTTAATTTATTGATTGCATTTTAGGTGTGTGTGTGTGTGTGTGTGTGTGTGTGTGTGTGTGTAGCTCAGAGGACAACTGCTACCATGTGGGTCCCAGGCATTGCCCTTTACCCAGTCAGTCCTATTTATTCATGTCTGAAACCAAGCTGTTTGAGAACATTGTCTTAGTTACTTTTGTGTTGCTGTGATAAAACACCCTGGCCAACAGCAACTCGTGGAAGGCAGACTTTGGGCTTACAGTTGCAGAGGGATAAGACTCCATCTCGGTGGAGAGGCACAGCAAATAGCCAGAGCAGGAAGCTGAGAGCTCACCTCAATTGCAAGCACCAAGCAGAGAAAAGCTGGAAGTGGGACAAGGCTCCAGGCTCTCAGTCTCCATCCCTACATCCTCCTGCAAGGCTGCACCTTCTAACCCCCAACCCACAGCACCTCCCCCACCCCCTCCAGCACCACCTGTGTTCTCACTACCGCTTACATTTTTAGCATTTGTCCTGCTGAGGTTGGAAAGTGTAAATGTAAGGCCAGCCTGGACTGAACTCTGGAGTAAAAAACCTCACAAACTCACAAACAATTCAAAAGGAAGAAGAGCTCCGGAGGAAGGGAGGGAGGGGGGGGGGAGGAGGTAGGGGGAGGGAGGGAGGGGGAGGGGGAGGGAGAGAGGGAAGGAAGGAAGGAAGGAAGGAAGGAAGGAAGGAGGGAGGGAGGGAGGGAGGGAGGGAGGGAGGGAGGGGGAGGGGGAGGGAGGGAAGGAAGGAGGGAGGAAGGAAGAGCTTTAGCAGGCTTGAGCATGGCATACATGTCGCTGATAGATTTTGCCTTTTTTCCGGCTCCCCTCTGCCAAACCATGAGATCACATTTCTAAAGTTCACTACCAAGGTCTAGTCCCTTGTTTGGACACTGACCCATTTCTGAGACCGATTGTTCACCAAGGTCCAACTATCAAACCGACAAAAAAGGTCCAGGAATCATTATTTTTACTAACCGAGTTAAAATATCCTATCAGAACTTACCTACCCGCCCTAGCTCATTCTAACTAAGACCTCCCCCTTTTTGGTCTTAAAATTAATACTTACAAAGACATTTGCTGCTGTATCTGGCCAATTCAGATTCAGAACCTGTCTCTTTTCATGCTTAATAAAAGATTTCTTTGCATTTGATTTGTGCTTGGAAATTGGTGTTTGGGTGTGGTCTGTGCCTAATCTAGGGTATAGAGGGGGACACCCTGCAATAAAGGGTCCCTTCAAGAGAAGATGAGAGGAGAGAGAGAGAGAGAGAGAGAGAGAGAGAGAGAGAGAGAGAGAAAGGTATATATGTATGTATGTATGTATGTATGTATGTGTATCTGTGTATATTTTGTCATTTGTGTGTGTGTATGTGTTTGTGTGCATGTGTGCATATATGTTGTATGTGTACATGTGTGCATGTATGTTGTATGTGTCTGTGTGCATGTGTATATATATGTTGCTGTTGGTTTGTTCTTGAGACAGTTTCATGTAGGCCAGGCTGGCCTTGAACTTTCAACAATTCTTTATCTTTATTTTATGTGTATTAGTGTTTTGCATTTTTCTGTTTGTGCACTCCCCGTGGAGGCCAGAAGAGGACCTCAGATCTCCACGGAACTGGAATTATAGGTAATTGTGAGTTATCTTTTGGGTGCTGGGGCTCAAATCAGGTCCTCTGCAAGGGCGAGCAGTGCTCCTGAAGCTCTGACCATCTTTCCAGACCCTAGGCCTCAGCTCTGCCTCCTGCGTGCCAGGACTGAAGCATGAGCTTCCTCCCTGACCTCTCACCTCTTCTGCTTCATCTGGGGTCAGTTTCCTCCCTGATTTTTTGTGGAGATTTTATGGTCATTTGTATGTATGTGTGTCTTTGTCTCTCTCTGTCTCTGTCTGCCTGTGTGTCTTTGTCTCTGTCTGTCTCTCTTTGTATCTCTCTCTATTTTTCTCTTTCTGTGTATGTGTCTGTCTCTCTGCTCTGTGTGTGTGTGTGTCTGTCTCTCTGCTGTGTGTGTGTGTGTGTGTGTGTGTGTGTGTGTGTGTGTGTGTATGCAGTGCCTGTGGAGAACAGAGGGAGATACTGGATTCTCTGAACTGGAGTTATCCTCCCCGCCCTAACCTCCCTGGTGCTGGGAAGTGAACTCAAGTCCTCGGCAAGAGCAGAGATCTTACATAACCTCTGAGCCACCTCTCTCGCTCCTCTTCTCTAATTTTTCCTAGATACTTTCTGGATGCTCCTGGTGCACAATGATATACTACATCTGCGATGGAGTATGATTCAGAGACTCACGAGACACTTCAGCACACAAGCTCACCAACTCGGTGATTCTGGCTCCCTTAACTCTTGGGTATCAACACAACAAAACAGAGATTAAAAACAAAGTTAACCCCCCCACACACACATAGAAATGAACATAAAATCTACACAAAAAATTAAGAGAAAAAAATGAATTGCCAAAAAGTATAGAATAGAAAGCAGGTTAGAAGTTCAGTGTGGAACCAGATTTCATCACCTGGAAACGGTGAAAGCTAATTGTTTCACTACCAAGTGTTACCTTCTACAATGGATTACTATGCAGCTGTAAATAAGAACAGAGGCCATGTGTACGACCCATGTACTGCAGTTCCTGTGGAGGCCAGAAGAGGACCTCAGAGGCAGGCAGATCTCCAGGATCCAGGCCAGCCAGAGCTGCTATAAGGTGAAGGATTCTTTGTATCGCTATGGGAGGGATTATGATACATTTGCCAAGTGAAGAAAAGGCAAGGAGAACAGCTTAGTAACTATTTCTCTTCTTCTTCTTCTTCTTCTTCTTCTTCTTCTTCTTCTTCTTCTTCTTCTTCTTCTTCTTCTTCTTCTTCTTCTTCTTCTTCTCTTCTCCTCCTCCTCCTCCTTCTCCTTCTCTTCTTCTTATCTGTGGAGAACAGCTTAGTATCTATTTCTCTTCTTCTTCTTCTTCTTCTTCTTCTTCTTCTTCTTCTTCTTCTTCTTCTTCTTCTTCTTCTTCTCTTCTCCTCCTCCTCCTCCTCCTCCTTCTCCTTCTCTTCTTCTTATCTGTGTAGTCCTGGCTGTCCTAGAATTCACTCTATAGACCAGGCTGACTTCAAACTCAGAAATCTGCCTGCCTCTGCCTCCCAAGTGCTAGGATTATAGGTGTGTGCCACCACCACTGCTCAGCTAATACATGATTATGTAATAGTTTGTTTGGGCATAAAGTCTAGAATACACAGAAACTATAAAGCTATAAATGCAGTATACTCTGGGCAGGAGCAATGAGCTGCTGGCTTCAGGGAATGGTGGAGGTGAGTAGAGTCGCCCCCCCTTCCCCCATGAAGTTTGCTTTGGGTTTGTAAACCTGTTGCTCCCTTCCCTTCCCTCCTTCCCTCCCTCCCTTCCTCCCTTTCCCTCTCTCTTTCTCTGTTTCTGCTTCTCTGTCTGTTTCTCTGTCTCTGGGTGTGGAGGGGGAGGGAGAGGGAGAGGGAGAGAGAGAAATCATCCAGGCTAGAGGACAGTTTGTATAATTCTACTCAGGATCTCACTAAGTAGTCCAGGCTGTCCTTGTGGTCACTATATAATACAAGCTTGGCCCTGAAGGACGGTGATCTTCCTGCCTCAGCTACTAATTGGCTAGGATTATAGGTGTGAGCCACCACAGCAACTGTGTTACTTTAAAAAACAAAATAAAAAATGGTCAAGTCCTTCCTTCCTTCCTTCCTCCCTCCCTCCCTCCCTCCCTCCCTCTCTCCCTCCCTCCCTCTCTCCCTCCCTCCTCCCTCCCTCTCTCCCTCCCTCCCTCCCTCCCTCTCTCCCTCTCTCCCTCCCTCCTCCCTCCCTCTCTCCCTCCCTCCCTCCCTCCCTCCCTCTCTCCCTTCCCCTCTCTTTCTTTCTTTCTTTCTTTCTTTCTTTCTTTCTTTCTTTCTTTCTTTCTTTCTTTCTTTCTTTCTTTCTTTCTTCCTTCCTTCCTTCCTTCCTTCCTTCCTTCCTTCCTTTCTGCATTTCTGCATTTCTGCATTTCTGCATTTCTATGTAGTTCTGGTTGGCCTTGAACCCACAATCCTTTCTCCCCAGGTACTGGGATTACAGGTGTGTCATACCTGACAAGGATCGTATTTTATTCAGGGAACGTGTCCAGGTAGCAGACAGTAAAGCACCGCCCCCCTCACGGGAGAGGCACTTTCCTCCAGGTTGTCTTTTAGTCATAAGTCTGGGTTGTTCTCACCATGAATGCGCATGACAGGCAGGCTGACGAGGTCTTGGCAGCCCTTAGCCGGAGGCGGCTCTGGCGGAGAGGAAGCGAGCTTTCCTCTCCCCCAGGCCGACCCTCCTCTGCCTTCCTCACATTCTTCCACTGTCTGGGTCATGCTGGGACTGGCCCTGCAGTCTCAGGCATCTTGGGCTCTGGCATTGTCCCCAGGTTAGCGTCTCTCACCCAGGTGTCCTTGAGGAAGCTCCTTGGAGACTTGTTTTCCTCCTGCCTTGGTGAAGCTCTTGATCCTGAGCAGCTGAAAGCGAGCTGCAAAGGCTCCCAGCTCCAATAAAAAGATAAAAAGACAGCACAATTAAGAAATTGTCCTGAATTTTGAGCCCTGATCAGTCACTTGCAAAGACCATAAGCTCTGGTTAAGAGACTGTCCCAATGGTCCACTTGCTAAAGTCACAAAGGGAGTGTTGTTGGAAGGTCATAAAACTCTTAAAAGTTAAGGTCTGGGACTGGAAAGATGGCTCAGTGGTTAAGAGCACTGACTGCTCTTCCAGAGGTCCTGAGTTCAATTCTCAGCAACCACATGGTGACTCACGACCCTTTGTAATGGGATCTGATGCCTGTCTGTGTGTCTGAAGACAGCTATAGTGTACTCATATACATAAATTAAAGAAATAAATAAAAAATATTTTTAAAAAAACGTTGAGGTCTTTGGAGGAGGTCTCCCTGTGGGAGCCATTTTCTTCTCTTTCCCTTGGTTCTGTGCTGATACTATAAAGCAATGCTAATGCTGCAACCTTTTATTTAATACAGTTCCTTGTGTTGTGGTGACCCCAGCCATAAAATGCTTATTTATTGCTACTTCGTAAGTGTAATTTTGCTACTGTTATGAACTGTAGTGTAAATGTCCGTGTTAGCCAGTGTTCTTAGACAATCCTTTAGAAAGGGTCATTAGACGCCTAAAGAGGTCATGACTTTCTTTGAGAACCAGTGCCATAAGGAGTTTCTTTACCATGCATCCCCATTATAGCTCATGGTCTTGCCTGTGTCCCAAAGTCATGAGGCCACTCAATCAGGTTGGAACCCCCCAAATCACAAACCAGCCAAAGCTTTTCTCTTTCTGATTAGATCATCTCAGGTGCTTTGTTACAGTGTCAGAAAACTAACAATGGTATTTCCAGTCTCTATTGCTATCTTTTGCATCTATCTATGGCAGGATAAGGTCAACAAAAATTTCAGGACAAGGCTTATACTTAAAAAATGTAAACAGACTTAAACAGAGTAGATTCTATGATGAAAAAAAGAAACTGTTCTCAGCATGTATATTGCTCACTAACAGTCAGCTCCTGGAGGCAGGGTTTACCAGGGAGCAATGAGATCTTATGGATGTGGCAGCTCTGCACAGACACTTGCCATCATTATTAGAGTATATTAGCTTCAGTGTGGAAGATGGACTTAAAGAAGTTCCAGCAGCCAGGTGGTGACGGCACACACATTTAATCCCAGTACTCTGGAGGCAGAGGCATGTGGATCTCTGTGAGTTCAAGGCCAGCCTGGTATACAAAGCAAGATCCAGTACAGCCAGGGCTACACAGAAAAACAGTTTCAACACACACACACACACACACACACACACACACACACACACACACACACACACACAGAGTTCTAGTAGGGCCCTGAGGGAGGCAGGGGTGCAGGACATAGGAACTCTAGTTCTATCAAGAGTAATGTGTTGGGGCTGTAGAGATGTCGCAGTAGTTAAGAGTGTTTGTTGTTCTTGCAGAAGATTGGGCTTAGTCCCCAGCACCTACATGGTGGTTCACAACTGTTTGTAACTTAACTCCAGTTCCAGGGGTTCCAGCATGTAGTGTACATATATACACAAGCAGGCACAACACTCATACACATTAAAACAAATGTAAGAGGGAGATGAGTGAGTGTGGATCGCATCTTTGGAAAGGGAGGGAGTTCTCTGCTGGGGGGGAGTGAATTCCACGCGAGTGCGGAATTTTTGTTTTTTGTTTTTTGTTTTCAATGCAGGGTATCTCTCTAGCTCTGGCTTATGTGGAACTCACTGTGTAGATCAGGGTAGTCTTGCATTCACAAAGATCTGACTGCCTTGAGTGTTGGGATCAGAAGTGTGTACCATCACTCCTGGCTAGTGTGTGTAATTTTTAACCCCTTTTCCTTTAAAAAAATTTTTTTTTAGATTTATTTATTTATTATATGTAAGTACACTGTAGCTGTCTTCAGACACACCAGAAGAGGGCCACCCCCATGACCCACTCTTACAAAGAATATGAGATGGAATTCCTAGTTGTGAAAGGAATTCTGACAGTGCAGGAGGCAGAGGCCTAGCTGGCTTCCTGAGGGTTCAATCCTGGTAGAAGAAGAGAAACAATTTCTGTGGATTATCCTCTGATTGTCACACATGTGCTGTGACACACGTACACACAAAATAAACAGAGAGATAGAGGAGAGATAGGTGATAGATAGATGATGAATAGATGGATAATAGTTGGATAGATGGATGATAAATAGATAAAATAGATTCATAGATGATAGGTGATAGATTGATAAATGATGATAGATTGATAGATGAAAGATGATTGACAGATGATGATAGGTGATAGATGGTAGATAGATTAACAAAAAGAATATCTGACAGAAGCACTCTAAAGAAGGCAGTGTTTTCTCTGGTCCACAGGTGAGGCTTCAGTCCGCAGAGTGGAAAGGCATGGTAGGAGCACGAGGCAGCTGGTCATGTGGTACTCACAGTGAGGAAGCATTGGGAGATGAAGGCTGGTGCTCAGCCTCTCCTTTTTACTCAGCTCAGGACCCCCATCCCTCGAATGGCGCCACCCACATTTCCCTGTTCAGTGAAAAGCATTCTGAGACACCTTCACGGACATACTCGGGGATGTGTCTCCTAGGTGGCTGCAAATCTAATCAAGTCGACAGTGAGGAAGAAGCACTACCCACCACCGTGAATACCTGTCAGCCAGTGGGTCACAGGTGTGAGTCACTGAGCAGGAAAAGGATGCTTGTGAAGCCGTGCAAAGATGGGGCTGGAACGGTGGATTGCTGGTTAAGAGCACTGGTGTTCTTGCAGAGGCCCTGAGCATTTCCAGTGTCTACATCACGTGACTCCCAGCTGCCTGGACCTCCAGATCTAGAGGACCAGAACAAGAGGACCAGAACAAGACTGGCTCTAATATTGAATTGAATTTAGAAGATTACCCCTCATATTGTAAAACCAAGTAGTCAGACACAAGTAACAAAAGATACCTGTGGTTTTATGTTCATTTTGAGACGGGTTCCCAAGTAGTCCAGACTGGCCTTGAACTCACTGTGTGGCTGAGAATGGCTTTGAATTTCTTGTTTTCCTGCCTCTTTCTCCCAAGTGCTGCGATCACAGACATGTAGCGGCACACCCCGTTTATGGAGAGCTGGAGATTAGATCCAGGGCCTTGTGTATGCTAGGTAAGCACTCTACCAAGTGAGTCACGTCCCCAGCCCAAGACATCTGGTTTGAACCAGATCTTTTCATTAGGTTAAGCAGGAAGGCAGCTTGCAACACATGCATGGGAAGTGTGCCATCTTGGTTTAATGAGTGGGTTTCTGCGGATTGTTGAAACACTTCAACTTCCTTAACCCAGTATCTGATGAAGGAGCAAGGATAGAGAAATTAATTTACCACACACTAATTAAAGGGGGGTGCGCACTGTATACACAGTGAAAGTCTCTGGAATAAATATTTGATAAACAGTATCTGGCAAATTAAAAACCCGAAATGTTAAATTAAATGCAAATTAAAAATCTGGAATGTTAAATTAATTAAATACAGAAAATTGCATCAAACAGCATTACAAGTCTTAGTTAAATCAGGGAGCCTCGCTCCCAGCCTCACGTCGCCCCTTTCGCAGTCTTTATTCACCTGTTGGGAATAAATAAGTCACAGCCGCAGTGCAGTTTCCATGAATTTACATGTCGTGCTGCGCAGTCATTTCTGGGGAGACTTGAGGGAGGAAACTAAGTAGGGAGGAGAATGGACGTTCTACTCATGTGGACAAAAAGCTGAAAGATTTAGCCAAACCCTGAATCCTCTTCTCTCTTGAGATAAGCACCTGTAAGTTTGTTTGTGCAAAGGGTTCCCCAGGTACAGTGATTCCCACAACCTACTGGCCGAGCATGTGTCTGGCCAGAGCAGAAAAATCAGTGCTTAGACCAACCAGGCTCAGAGTGACCCTCAAGACTAGCCTTAGGCTGTGACTTTGCTGGGGAAATACCCAAGAGGCTAAATCCTGTGATCCAGTAGAAGGGTCAGCTAGTGGCAGATCACAGCGGCTTCTTGGGTCTCTGGAGAGATGCTTTCTGTCATTCTGTCATTGTACACTTGGTCGAGACAGCATCAATCTTGGCTGGCCCTTTGTGGGTTTTTGGTTTACTTATTTGCATTTACTGTAGCCTTGCGGATAGAGCATAGGGACTCTTGTCAGGTTGGCGCTCTGCCCTGAACTACACCTCAGACTTCTCTGAATTTCAAAATCGTCCCTGTTTGTGATGCCTCACGGCACTATGGGTAGGACACAGTGCTTTGCAGATTGAGTCTCACTTCTGCAAGTTAACCTGAATTCTAAAGCTGTCTGAAATCACTCAGTTGAACTTCCTCCCTCTTCCTTCCTTGTTTCCTTCCTCACCCTTTCTCCCTTTCCCTATCCTTTTCTCCTTCTCTCTTGTCTCTTCTCCTTACATCCATGCTTTGTGGTAGGAGGACAACTTGTAGAAGCCAATTCTCTCTTTCCACCACTGGGTTCTGGGGATTAGATTCAGGTTTGTGGGCAGCTGCCTTTACGGGCTGAGCCATTACACTGGCCCAGAATTCCAATTCTTTGAGGGGAAAGGAGCAACCACAGGAGGGACCGTGCATGGACACATAGTTGGAGGTTGGAAGGGGACCAGGCAGGATGGGCCTTGGTAGCACAGGTCTGGGAGGAACACAGGAAGCAGCTGCAGTGATGGTCTCAGTGCTCTGTGCCAGCCCAATTCCTTTCCCAGTGCCCTGGGCACAGTGGAGCTTGGCTATACAGCTGCAGGGCAATGAACCCAGAGGTGATGCTCTGATGGCAGTGGTCAGCATGGGGGTGAGGATCTGTTCCTTCAGAGGTCAGGTAGATGGTGCTGGCTGTCAGTGGGGACCTCATGCTGGTCTGCTGGCTACAACAGTTCTATGAGGGCTGGGCTGTTCTCAAAACAACTTGGTGGTCAGGCCCCAGGGAAGGAGAGCTGAGTCACCTACTGATCATTTAAGACTAAATGGTGACTTATGGTCAGTAGCAGAGACCTTGCCAAACATGCACCAGGTTCAAATTCAGTTCCTAGCTATACACACACACACACACACACACACAGGGAGAGAGAGAGAAAGAGAGAGAGAGAGAGACAGGCAGACAGACACAGACACAGACACAGACACAGACACAGACACAGACACAGACACAGACAGACAGGAGGAAGGGGAAAGGGGAAAGGAGAGGGAAGAAAATCATGAGTCTTACAGGAGGCAAACAAAACCTCAAGCCCATCTTTGAGTATGGACAGAGATAGTATTGCCAGCCTTTTTTTTTTTTTTTTTTTTTTTTTTTTTAAAGCCACATGCCAATTTGTAAGTCCCACCAAAGACTCTGAATGCTCAGCAGAACATTGCCTGCCTAACATGAAGAGTAGTCCACGGGACAGCTTCCCAGGATGCTTGCTGGGTAACAGCCAGCAGAAATGGCAGTCTCTGTGTAAGCTGCTCTGATATCCTGCGGTCTTGACTTTTAGCTTTATCGTTATCATTTGTATCCTTTTGATATTAGGTATACTAAAGCCAGGTGTGGTGCAACACACCTTTAATCCAGGCACTTGAGAGGCAGAGGCAGGCAGATCTTTATGAGTTTGAGGCCAGCCTGGTCTAGAGAGTGAGTTCCAGGACAGCTCAGGCTACATAGAGAAACCCTGCCTCAAACCAACCAACCAACTAATCAACCAACCAACCAACCAACCAACCAACCAACCAACCAACCAAACAACCAACCAAACAACAAACCAAACAACCAACCATTTAGGTATACTGTATAACCTCCTCAGTCCACAAATGGCTGATGTCACAAGATCTCTAAAGTTACATCCCACTGGGTCCTGTGTTGCAGGTTGTTGGTTGTTGTCTCCATCACCCCAGACAGAATGTGATCCCTAGTCCAAATAGTGCACAGGCTTAGCACATCTACAGGCATTTTCTTTTACTCACGAGCCTTTGAGCTAATCAGCACATCACATGAGACTCAAGCTTTATCTGGGAAGAACAAGCTAAAGTTGGCTCACTTCTTCAAGGAAGGAAGAATATAGACATAGTCGTTGCCTAAACAACATCTTTTGTTGTATGTATATTATTGTATGTATGTAGATTTCTGCAGAGCACAGCTACATTTCTATATAATACATATGTAAAATAACATTCTAAAGTGCATATAATAGAAAAATGAACCTGATGTGTGTTTGCTAACTAATCTTGTGCTAGGAGACAAACCAGTGGGAAAGACCTGTGAGATAAAAGGCTCTGTCCCTCCAGGGGACGGTGGTCACATGGACACTCTCAAGTCCCTACCCAATGGGAATTCACAGCTTTCCTTTCCTCTTTAGTGTGAACGAACTTCTTTCTTGTGGTTTTTTAAATTTTTTTCTTGTTGGAACAGGGGTCTCACTATGTAACCAACCCTGGTTGTCTTGCAACTCCTACCAGACTAGCCTAGAATTTACAGAGGTCCGCATACCTCTGCCTCCTAAATGCTGGGATTAAAGGCATGAACCTGATCTATCTATCTCTGTTTATTCTGGGGAAGAATACGGTTGGAAGTCAATACTCTGGAAGAATAGAGAGAGGCACTGTACACCAGCAACACTTCCCAATAGGTCTGACCAATTTCCCCCTGAAAGAGAAGGAAACCTTATACTGATATAAACCACAGGGGGCTGGCTAGCAGGGGGTGGCCTTTCACTCTCCATAACTTGCTGAGAGACATGGTCTTTCTGACAGATGTCATTAAGTAGTGGGCAGGATGCTAGGATGATGATGGTGATTGATGATGGTGGTGGTGCTGTTGCTGCTGGTGGTGGAGGAGGTAGTGGTGGTGATTTTAAAGATTTATTTTATGTTTTTGTGTGCATGAGTGTTTTGCCTGCATGTAAGTATGCTTGGTGCCCAAGGAGGCCAGAAAACAATGTAGGGCCCCCCAAATACTGGAATTACACATAGATATAGGCTGCCACGTGGGTGCCAGAGAACCAAATCCAAGTTCTCAGCAAGAACAGCCAGCCTGCTTAACCACTGAGCCACCTCTCTAACTCTGCAGCAGGATATTTTTCTGGTAATCAATTAAAGGAGACAAAACCCCATCCCATATTTTGCAGGCTCAGAAGAAATAATATAATTTGGGGGCTGGGAGTGTGGCTCAGTGGGAGGAAATTAGTCCGTGACACTTACGTCCAAGGGTTCAATCTCCAGCACTTTCATATTTCTTCTCCAAAAAGACAACCCAGGTCTACCAGATGTTTCTCCAAGTCTTTTTCCTCTTCAACTCAATAATAATCCTTGAGTGTTGGAGGTCTAGCTCAGGGGTTGAACACTTCCTTGTGTGAAGGCAGCATGCCCGCAGTAAGCTCATGTGTTTGAACACTTGGTCCTCAGCTGGTAGTACTCTTTGGGAATACTATAGAACCTTCAGGAAGTAGAGTCTTGCTAGAGGAAATGGGCGGGCCTTGAGGCTTTAGAACTTGGCGATTTCCTATCCACTCTCTACCTCTTTACTACTGCCACATGCAGTTTCTACCAGGATGGGTTGAATGCTCTCGAACCGTAGACCAGTAGATCTTCTCCCTTAAGTGACTGCTTCTTTTTAAAAATTTCTTAAGATATATTTTCATTATACATAATGCATGCTCTATGATATTTACATACACGTGTATAATTATTCAGAGCATATCCACCTTCATCATTCTCCCTGGTCTCCCTACCCCTCCTGCAGATTCCTTGCTTCTGGTCCCCCTTCTGCTTTCTTGCTTGTTTATTAAATGACCCAGTGAGTTTCATTTGGGCTGCTCAGTAGAAGCCTGGGCAGATGCTATTACAGGGGCGTGGGCACCTTCCAAGTGGCCACGCCACTGAGGAAACATCTCTTCCTCCTCTGACAACTATTAACTGCCTTCAGAGCCATTCCAGGGTGTAGACAGGTCCTGCATTGGGCAGGTCACTACAGCACCTGTGAGTTCCCGAGTGAGCCATCCAGTCATGCCCAGAGGCTGTTGTTCTGAAACACTCCACCTCATGGTCCTGCTCCTTCTGTCTCCTTCTGCAGTGTTCCCTGAGCCTGGGAGGAGGTGACAGAGATGTTCCCTTTGTGGCTGACTATCTCCCATACTTGTCCCAGCTGCCAGTCTCTATAGTCACTGTCATCTACTTTCTCAGTGGGGTGACTGTCTTGCAGTGATTTGCCCTAGTGCTGACTCAACCGCTCTCTCAGTCTCATTGCATCTCCATGGACAGTGTAGGACAACACTTCAGTGTGCCCCTTACCTTGTCTGGGTTATCACTGTCACTCACTGTCCCACTATCCTAATCCCAGATGTAAGACTCCTAGGGCATCTGTAGTTCCCCCATCTCTTCCAGCAGCCATGGCTCTTCATTGTTCAGCCAGGTGGAGTACTGTTTGCCCACCTGTTCCCATGGGCCCACAACCTCCCAACAAGAAGGCCTTGATGAAAGGCTTCCTGGTGGGAACAAAAAGCCTCACTGCCTGCCCAGACTGAAGAATTAATGTATGCACATAAACATAAGCTATTTAAGAAGGTAATTCTGCAGACACATCATGCTCATTAGCAAAACAAGAGTGTCTTTCCCTCTAGACCGCATGACCTCCCCAACCTGCCCGGGCCACAGGGTTTTCAGTACCAGATGTGGAGTCCCTCCTGTGGAGTAGGAGTTCTCTGGAGTTGAGGACAGTTGGTGACCTCCATAAGAAAATTTCCACCAGTGCCTCACCAAGCTCATCTTGTCTGACTGGTTGAAGTTGCTGCACATGGGGCCCGCAGCTGGATGAGACTGGGGATGACAAATGCCCCCATCCCTGGCAGTCTGCATGACACCTTCTGGCAGTATGTGGGCTAGCCAGCTAGAAGGATGCTTCCAACCAACTCAGGCGCAGTGTGACTTCTCTCTGTCCAATGACCAAGGCATGTGTGTCTTCAGCAGTAGAGCCATACCATCTAGTTCTATTGGGCAAACAACAAAACAACAGCAGTGACCATTGCTGTATTTTTTTTTTTTTTTTGAGACTCAGGAGTCTCCATCTCATCTCTAATAACTTGTAAGTAGGCAGTCTACTTTTGGCACCAGAGTTTTCATTAAATAAAGTAGAAACAGCTTTACCCAAAATCACTGGGTTGCTTTTTGTAACATATTTGGTAACAGAAATGAGAAAAGTAAAGAAAAAATAGGTTCAGTGATTGCAAGGCAGTAATTTCAAACCCAAGTACTGGGAGTGTGGTGGGGGGTGAGGGTGGATAGCTGGGTACAAACCCTATCCTACCTAGCATTGGAATGATAATATAAAAGATGGGCATTGGGAGACCAGCAGACTGAGCTACACAGCAAGATCTTAAGGGAAAAAAATAGAAAAATTACATTAGAACATACAATGTATATGTTCCATGTGTTTCTATCATCTATCTATCTATCTATCTATCTATCCGTCTATCTATCTATCCGTCTATCTATCTATCAATCAATCATCTATCTATCATCTATCTATCTATCTATCTATCTATCTATCTATCTATCTATCTATCTATCTACCTATCTCCATTTGGTATGTTAATATTATATCTGTACATACCCTCAATGGTTTCCTCCCTATGAAATATTTTCTGCTGCAGTTTATCACTTTGCCTTACCTGTGCAGAGACTGTAATCCTGGGAGAAGTGAGCATTCTGGTAACTGGAGTTTTGTTCCCCAACCACATCTATGGCTATTGTTCCACTGTCCCTTCCTGGTATCTGATTGTATTCAGTAGACGCTTCCGCTAGGACAAAGCCACCTAGGCATGGCATCTAGGGTTTCGTGAGAGTCGGGCAGCTCTGAAGACTGATGGGAGCTGGTGCTGAGACAGGGGTGTGTCATCCGCCACCCAAGTGGAGATGAAAAGACACTAGAGCCTGGTGGTTTTTCTGCCCCAGCAGTATGCTCCCTTTATCTAAGCGGCAAACCCTGTGACAAAGCTGGGGGAGAAGCACCTTTGATTCCGTGGGTGGCAGAGGCACTGACTCAAGCTCTGTAAACAGGATGCTTCCTGATCCTTAAGGTGACCCTCCCATGGGATTCACCCAAACAAACACCTGGGCCACAGTGTGCTGCTGCTTTGCCTCAGGAGTTCTGGTTGCCCAGGTGCAGATCGTCCTAGTCATGTGTGCTATAAGGACTATGGCGGTAAAGTTAGTGTGAATAAGGTAACCTCCTGGGAGTGAGAGACCACCAGTTTGCCTAAGGAGGAGTGGATCTGTCTGGATCAGAGATGGAATAGGTCAAAACTGTGCTGTCAGGGGTAGGCTTGAGCCTTTGAATAGCTTCTGTATCCCTTCTGGGCAACATAGCAAGATGCTGTCTCTTAAAAGCCAACCAACCAACTAACCAACCAACCAACCAACAAATCCTAGAAGCCAATATAAGGGATTGTTAAGTAAATTATAACATCTACATAATGAAGTATTATAGAGTTATTAAAACGACATAGCTGAAGAATAATCTGTAGGCTGAGGCAAGAGGATTGTGAACTCAGGGCTAGTTTGACCTATATATCAAGCCTTTGTCTTAAAAGTGTACGCATGAGGGCTGGTGAGATGGCTCAGTGGGTAAGAGCACCCGACTGCTCTTCCGAAGGTCCAGAGTTCAAATCCCAGCAACCACATGGTGGCTCACAACCATCTGTAATGAGATCTGACTCCCTCTTCTGGAGGGTCTGAAGACAGCTACAGTGTACTTACATGTAATAAATAAATAAATCTTAAACAAACAAAAAAAACACTTGTAAAAAAAAAAGTGTACGCATGAATATGGAATGATTCTGAAAGTATGTTATCATTTTATGCTATGCTTGGAAAAAAGACAAACATGAAAAAGACAACAGGGGAAGATGCATGTGAAAAGACGGAAAACATTCTGAAATGATAGGGTGCTAGTGTTAGTTATCTGTGTGTGGAGCAACTCTAAGGAATGAGGTTTTACTTTCTTTCTATTTGGATGACCTACATTTCAAACACAGAGAATGCTTGCAATGTCCTCTTCCTCCTCCTCCTCCTCCTCCTCCTCCTCTTCCCTTTCCCATTCTTCAAGAGTCTCATGTAGCTCAGGCTGGTCTTGAACTCACTATTTAGCACAGGATGAGCCTGACCTCCTGACTTCCCTGCCTTCACCTCCTGAGTGCTGGGATTACAAACAGGCACCACCATAGCCAGTTGTATTTGGTGCTGTGCATGGAATTCAGAGCCTCATGATGCTAGGCAAACATTCTACCTAATGGACTATATACCCAACACTGTGTGATACTTTTTATTGATACTTTAACAATATACTTAAAAAATTTTTATTTTTATTTTATGTGTATGAGTGTTTTGCCTGTATGTACATATGTGTACCACACGTATGCTTGGTGCCTGTGGAGGTCAGAAAACAGCATCGGGTCCCTGGAATTGGAGTTACAGACAGTTGTGAGCCACTGTGTGGGTGCTGGGAACTGAATGAATGTCCTCTGAAAAACAGTAAGTAGCTTTGAGCTACTTCTCCAGATCAATACACACACACACATACACACATGGATATCTATATCTATCTCCATATATCTATCTCCATGTATATGTACATATATATACACTTCCACATATATATATATATATATATATCCATATATATTTATACACACACACACACACACACACACACACACACACACACACACACACATACATTCACTGTGTAGCTCTGATTGGCCTGGAACTCACTATGTAGACCAGGATGGCCTTGAACTCAGAGATCTGTATGTCTCTCCAATATAATATCAAAGAAAACATTAATTTGCTCCTAGAGAGTCCCCACCTTTGTGTATGTTGAGGATCAAAGGCAGGGCCTTGCATATTCTAGTGAGCACCAGGTGACTGAGGGACACTCTGCTCTTGTGCTGGCCACTTCTGTGCTTAGTTGTTGTCTTGGACAGAGGATCAAGGGAAAGATCTTCTAGACAGAAGTCACCAGATGGAACTTAAGCTGACTTTGTCTTGAGTTCTGGAAGGGATAGATTTGCAAAGGAGGTCTGGGAGGCAGCATGTGTTAAAGGCAAATTGACTTTTACCATAGAAGAGAATAGTTTATCTATTTTAGCCAAATATTTGCTGTTTGTGAATTTCAGTCCAAACTGTCTGAAGGCTCTGTCTATCTACTATCTATCTATCTATCTATCTATCTATCTATCTATCTATCTATCATCTATCTATCTGTCCAGTATCTCTCTGTAGCCCTGGGTGGTCCTGGAACCCAACATGTAGACACAGGTAATCTATTCCTCATGGAGATCTGTCTGCCATTGCCTCTCCAGTGCTTTGATTAAAGGTGTGCACCACTTTTTTTGGCTTAATGTTTTTATTTATGTGTGTATGTGGTGGTGGTGGGGCACAAGCTCATGTGTACATGAGGTGTATATACATATGGGTGCCCCCATTCCCATGCATGGAGGTCAGAGGAGAATGCCAAGGGTCCTGCTCTATCCTTCACTGACTTATTCCCTTGAGACAGGGTCTTTTTTTTTTTTTCTTAAAGTAGATCCTGAGTACTTTTTTTTTAAAGCTTTATTTATTATTATACATAAGTACACTGCAGCTGTCTTCAGATGTGCCAGAAGAGGGCATCAGATCTCATTATGGGTGGTTGTGAGCCACCATGTGGTTGCTGGGATTTGAACTCAGGACCTTCGGAAGAGCAGTCAAGTGCTCCTATCCACTGAGCCATCTCACCAGCCCGAGACAGGGTCTGTTATTGGATCTAAACCTGGTTGGTTCTGCTAGGGGAGCTCTAGTAAGCATAGGTGATGGTGGCTAAGACAAGTTCCTTTTTTTTTTTGAGACAGGGTTTCTCTTTATAGACCCTGGAACTCACTTTGTAGACCAGGCTAGTCTCGAACTCAGAAATCTGCCTGCCTCTGCCTCCTGAGTGCTGGGATCAAAGGTGTGTGCCACCGTACCCGGCTTGGCTAAGCCGCATTCTTGGTCCTCTCATTGGTCATGGAAGCAAATAAACATGGCATTATAAGAATAAACTGCACATGAGATTTGATCATGGCAAGCGCTCACGGTATCTCTCCGCAATACAGACACAATCTAAATGAGTAAGTAAATAAATAATAAATAAATAAGTAAGCAAGTTTAAGAGGGCATGAGGAGAGAGCTTAGTTAACCAACAGCACAGTAGAGCTGGCTCTGGTGGAGGGAGTGTAGGTGAGTTAGCCTGAGGGTGTGAACATGGGAGAGCTGGCCTCATCTGATTTGAGGTGGAGTGGACTCTGGGGTAATGCCCCCCCCCCCCATCTCTAGTAGTCTGGAGAGATGGCATTCTGGTCATGAGACCAGGAGAGCTATCCCTACCCCTCACTAGCTGTAGCACTCAGGAGAGAGGGCTTTACATCTCTCCTGGGCAACACAGTGGAGCTGGTCCTTCCTGTGAAGGCATGGGTGAGCCAGCCCCAGGGGTGTGAGATTCTGACCCAGCCCCTCACTGGCTGTAGCACTTGGGAGAGTGGGCCCCACAATGGCACTGGCTCTGGAGGGCTGGGTGCCAGTGAGCAAGCCCTAAGGGCATAAGGAAGGGAAAGATGATCCTGTCTCCTGTTGATGGCAGTGTTGGTGGCCTAGCCAGAGCAGTGCTGGAGAGCCACTGGGCTGACCAGCTCAGCTACAACCCAGGCCCAGAACCAGGGCTCTGATTTGGCCCACTCCAAAATCTCTATCATCTGTGAGCTGTGAGCACGTGAAAGAGCCAGTCATGCTAATCCAAAGCTGCAGCATATCCATGACACAGGGCAACAACAGCGCAACCAGGAGCAGTCCTGGTGAGATTCCAATCAATACTGGATGGTGTCACAGAGCCACAGACCTAGAACAAGAGCAACGAATCATTGTACATTGCAATGTACATTTGCAATGTACATTTGCAAGTAAAGAGAAGTGGACAGAGAGATATACTGTGGGATACTCCACGACACACTACGGCTTCCACAATGACATGTTCTCTCTCTCTCTTTCTCTCTCTCTCTCTCTCTCTCTCTCTCTCTCTCTCTGTGCTTTTTGCTTATATTTTTATTTGTGTGTGTATGTATGTTATTCTTTTTTGATGGGGCAGGTTGCAAGAGTGGAGGGTGGATATGAGAGGACAGGGAGATGAGTGGGATTGGAGTGCACGATGTGAAACTCACAAAGAATCAACACAAAGTTGAAAACAAAACAAAAACGGTGATGACTGACAACAGAGTTCAGGTCCTCAGCATTTGTGAAAAAATCCAGACACTGAGGCGTGTGTCAGTAATTCCAGTACTGACCATAGCAACGGGTTCCTGGAGCTGGCTGGCCAGTTTCACTAACTGGTGAGTTCCAGCTTCATATTTCTAGTAACACTGTCTCTGGAAATAAGGTGCCAGGCTGGAGAAATAGCTTACTGCTTAAGACTGCCTTTTGGTCTTATAGAGAACCCGAGCTCATTTCCCAGCACCAACATCAGGCTCTCACAGTTGCTTGAAACTCTTGTCTAGGAGACATGACAGCCTCTCTCGCACTCCATGGATGCCTCTATACACATGCATACCATATATGCACACTCACGCACACACACCAAAAACCACAAGAATTTATGTACTTTATTTTAACATCTAATTTTGATTTTTGGTTATTCTGGTCATTATTTATACACTGTGTGTGTTAAGGTTATATCAGAATACTATTTGGCACTTTGCCTTTATAATAGAACTTATTCATTGTTATTTCTGATGGAGGGATTTAGTTGAGGCCCGGTGCTAGGTAAATACTCTACCCCTGAACTGTAGCCCCAGCCCTTAACTTTTTGTCACTGCTATGGTTCTGATTATGTCATATTTATTCATTTATTTTGAGGGATGGAGCTCAGGGCTTTGAACATGCTAGGCAAATGTGTGCTGCTTCCCCAGCCCAGAATGACAGTGTATTTGTTATGACAATGATTGAATATTTATACAATTCCACATGGATTATTTCCTGTGATAAATCCCCAGGAGTGTAATGACCTGGGTGAAAATAGATGGTTGTTTTATGGTGCTTAATAGATTTTGCCGTTTTGCTTTCCAAAGGCTATCACAATGAACCCGACATCGGCAATGAGTGTGTGTCATTTAAAACGATGATTTGAGATGGATTATTCACCAACCATATGTGAAGGCATGTTCCAGGTCACCAGCCTGCCAGCACCTTCCCTGATGACCCATTCATTCATGAGGATGTGACAGGGGATGAGCTCGTGGAGGGCGGCAAGTGGCTCTGCCAGATCCTAGAGCAGTGGTGGGCGGGCTGCAGCGCAGAGGATGTTCACTGTCTGTCTGACTGCGTAGAGCTGGCTAGACATGCGTATACTCTGGAGATCACACAGAAAACTAGTGAATAGTGCTTTATTTGAAAAAAAAAATCATGACAACATATCTAGGACTTTTTCTTCTGTCTTGCATTAGTTTTCAGAAGCTTAATGTTTGTGTCAGTAGAGGTCTTGGTTTTTTGGGGGTGGGGTGGGACAGTGCTATCAGATAGACAATGTTTTGAAAGTAAGACTAGACCTTAAATAGATATGAATATGCACAGGTCCAGGCTGTGATGACAAACCCCTTCATCTATGCACATGTTAGCTCTAAGCTTTCAAAGCTCGTTCCTGTGTCCTTATACAGCTGATGACCACCCAAGAAAAGCCGGACAGCTTTCGTCATCCCACTGATGGGTGGCTGGGGTACCAGGAGATGTACCTAAGATATCACCAGTTCTAGGTGGGCACTCTGTCTGACTCTTGGCTCCAGGCTCTTTTCACAGGTATAGTTTTTAGGACCATTCATATATCTGTCCTCTTGCCTCAGCCTCAGGTGCTGGAGTTACAGTTGTGAGCCAACACA
>LCRat34561454.-86677-atSox2
```
